## Supplementary Information_PartialGenome for "Genomics to aid species delimitation and effective conservation of the Sharpnose Guitarfish (*Glaucostegus granulatus*)" (part 121 of 235)

```
>M00285:128:000000000-BF978:1:1119:4685:14203_1:N:0:46
GTCAAATAACTGTTACCAATCGTCTGAGCAACATGAAATACATGACATACAAATGTTTGCATTGCGTTCCTGCTTTGGCG
TAGTGCAGAAAGTGTCAAATCAACGTATTCTGCTTTAAAAACGCTGTTTTATCCAAACTGGAAATCTATTGATGTATCTG
CAATTAACTATTCAGGGTGTTATGCTAGAGCCAAATAAATGTTACCAATCGTCTCAGCACAATGAAACTGATGGAATAAA
ACTGTTTTTATGTAGTTTGTGCTTAGTGTCAGAGAACAAAATAACAAATCAAACTATTCT
>M00285:128:000000000-BF978:1:1119:11094:14204_1:N:0:46
CAACACAATATACGTCGCCAAAAAACTTCCTATCGTCTTCGGACATAGTAGCCCTCCCATCCACATTTTCCTCCAGTGTA
TTTTGAACAATCGCAAACACCAGAGGTCCCAGTCCTATCCCTGTGGAATATCACTGGTCACGGACATACAGCCAGAATCA
ATCAGGAAGTTGCCCAGAAATGTGGGATGTTAGGTTTACGTGAAGGACTGAGGTTGTTGATGAACTTTGGAAATTGAGTT
TGTGGAGGGTTTTGGCATGTATGGGTGTT
>M00285:128:000000000-BF978:1:1119:4934:14204_1:N:0:46
GAAAATGAAAAAATTCAAAACGTTGGGAAGTATTGGGACAGTTCGATTAACGTAATCATTGAGGAAAACAAGCATCGTCT
AATACACATTGTCGTACTTTACGAAATGCAATGATTGTGTTGCTGAAGCGAGTTGACATCAGCTGTGATGAAGTGAGTGT
TTTTGTTTCACTTGCTCAAGTTACAAAACTGAAAGACTCAGGTAAACGATGCCAATACTTGAGGATTGTCGAGGAATTTC
AAGGAAGGTCAGGCGTGTGATTGAAAAA
>M00285:128:000000000-BF978:1:1119:15713:14205_1:N:0:46
TACGTTCTCCTTCCCATTCATGCTAAATGTATTTGTACATCCCTGAGAGGGAGGCAGGCTGTTATGCTGGCACTTCAGCA
ATGACACAATGTCACCCAGTATTTGTGCCTTACACAGAGATGCACCAACTGGTAATCAGCTCAACAACAGCTGAACTTTC
TTTGTCTAATTGCGAAAAACATTGCTCGGCTTTGATAAGAAACCTCCATGCAAAACTAATTGGTTGTTCATTTCCATCAT
AC
>M00285:128:000000000-BF978:1:1119:9601:14205_1:N:0:46
TATTTGGGAGAAGTGACCGAATGTCGCTTTTCTAAGTTTGCTGATAACACTGAAATGAGTGAAAAACAAATTGTGCATGC
GATGTGGAGAGTCTGCAGAGAGATATGGACAGGTGAAGAGAGTGGGCAGGAGGCTGGCAGATGAAGTGCAGCGATGTTAA
AAGCTACGTCGTCCACTTTGGAAAGAAAAATAGAAGATAATATTATTATTTAAATGGTTAAAATTTGAAGCATGCCGTTT
CA
>M00285:128:000000000-BF978:1:1119:27248:14206_1:N:0:46
CAGGAACGGGATATTGAGTGTTGAGGATCAGCCATGATCTCAAAATGGCGGAGCAGACTCGAAGGGCCGAATGGTCTACT
TCTGCTCCTATTGTCTATTGTCTATTGTATATTGAAATGATGACTGTCCATTTCCCTCCACAGATGCTGCCTGATCTGTT
GAGTTCCTCCAGCAGCTGTTTTTTGTTGCACCTTGGAAAATTGCTCAAGCCATTCTGATGCATTTTTGTGTTCAATTGAC
CACCTCCTGTAAAGAAACCATTTCCCTGGGCATCCTCCGTGAGCCACCTTTTACATATGC
>M00285:128:000000000-BF978:1:1119:11613:14209_1:N:0:46
TTGATATGCCACTTTCTACACAAACCTCATGGAGTATCTACTTAGAACAGATGTAGTGTATGTATTTCATGGTGCTGAGT
AGTTTCGTAAAAGTTATTTAAGTGTACCTATTACTCCTGAAACGTTAATCGCTAATATTGCAAAAAGATATCCTATTAGC
TAATACGGGAGAAAATAATCTAAAAACATTGATTTGGCACTTTCTACACAAACTACATGCAGTATCAGCAGGTAACAATA
GTAGCGTATGTATCTCATGGTGCTGAGTCGTTTGGAACAGTTATTTAACTGTAACTCTT
>M00285:128:000000000-BF978:1:1119:7586:14209_1:N:0:46
CCTCCTTGATCCATGTGAGATATGTCAAATGAGCCGATTTCTGTCGTGGAATGTTTGCAACTCAACCGTATGAAAGAGGT
TAGTGCCCACTTTCACACTCAGGAAGATTTAACCAGCTGCAACTATTGTGTTACACAAATTCCTCTTTACAGACGTTGTT
CATTGTGGATGCGCCACTACTGATGGGAATCATGAAATGCTTTACAAGAATAACCTTAGCCTACTGAAAATAACACTGTT
CTCCTTTTCACTGAAAAGAAATTAGATTTGTTTGGGA
>M00285:128:000000000-BF978:1:1119:9742:14210_1:N:0:46
AAATTAAGGTAATTCTATGCAGTTTTGTGTAACTGTACTAGATATTCTTACTGTGAGACTGGGTCGATCGTTCGAGTGTA
ACTAATTTGATTTTAGCTTGTAATGGTGCTGATCAGCTTTATCAATTGGTAAACAACTTCCAGTAATAACCTGCAGAAGA
TGACAAATATTGCTACATAAATTCTTGACTCTTTTTGTTCTGATATTTTTGAAAGTCATTTTCCAGGACCGGGGCATTGT
CAGTGAGGCCAGCATTTATTACCCATCCCTAATTAATTCCATTAAATGTGTTGGAACTTC
>M00285:128:000000000-BF978:1:1119:28604:14210_1:N:0:46
ATTATATGCTTCATTTTTCATTTTTCCTGCCAAAATTTGCTATTTTCCACTTTATATTTCATTTTCCAGTTCTTTGTTCT
ATCTGTATCTCTTTATAACCTCTGAATGTCCTCTTCACAGCTTACTTCCCTACCTATCTGTCTTCTGTCAGTAAATTTAG
TAACCATACCTTATGACTTCATTCAAGTCATTTACGTAATTTAAAAAAGTTGAAGCAGCAGCGCTGATCCCTGTGTACTC
CAATCATTACATTTTGCCAATGAGAAAAAGCCCTGTT
>M00285:128:000000000-BF978:1:1119:21466:14210_1:N:0:46
ACAAAACAGGCCCTTTGGCCCACCAAGTTGTGCCATCCTTCAAACGTCTCGCAATCTAACTCTTTCCTCCCACATATCCT
ACTATTCCACATGCTTCCATGTGCCTATCTGACAATCTCTTGAAACTGTCCAATGTATCTGCCTCTACTACCACCCCAGG
CAGCGCTTTCCATGCGCCAACCACTCTCTGGGTGAAAATCTTCCCTCTGACATCTCCCCTAAACTTTCCACCCAATATCT
TAAAGCCATGCCCTCTCATCTTGTGCATCTGTGCTCTGGGAAAGGTTTCTAGTATGAGC
>M00285:128:000000000-BF978:1:1119:6679:14212_1:N:0:46
GTTCCACTCGAAACTCAAACGACACTTCAGGGCTTACTCAGTTGTGACTTTCTCACCCTGAAAACTCCTTTTATGTTGAC
TGTCCATGCAAATACCTGCGTTCTTCTACAGGTTAGCAGCAAAGTGAATTCCATCACCTTGTTCCACA
>M00285:128:000000000-BF978:1:1119:20078:14213_1:N:0:46
NNNNNNNNNNNNNNNNNNNNNNNNNNNNNNNNNNN
>M00285:128:000000000-BF978:1:1119:13575:14213_1:N:0:46
GCTGGGACCTCAGCTTTTTACGATTTATGTTAATGATTTAGAGGAAGGCATTGAGAATAGCATTAGCAAGTTTGCTGACG
ATACAAAGTTTGGTGGTAGTGCGACAAGTGTAGAGGAAGTA
>M00285:128:000000000-BF978:1:1119:2540:14214_1:N:0:46
GCCAACAGTGCAGAGGGGATGAGGATTTTTTAAACAGTGAGTTGCTACACTCAAGTTTTATTTGAAGCTTGTTAGAAGAA
GCTTTAATAATAACTTCCAAAAGTGTTTTAATCTTCAGGAAAGATAACACTTTTAAGTCAACTGCACAGAGTTAAGGGGT
AGGACAAACTGGGTAGGTTTTTCACAGAAGCACCATGGGCAAGGTAGACCAATGACCACCTTCCGCACTGTATGATTTTA
GAATGACCGATATCGCCCAGGTTTTCGTGAGAAGTAAGTGTTTAGAATAATCTGCAAAGT
>M00285:128:000000000-BF978:1:1119:19509:14214_1:N:0:46
CTTTCTGTATATTATCTTCTACCCACATATCACACTGATTCTGATCATCAGTACATTGAGCCTCATTACAACATCCTTTT
CTTACTCAACTTCACCACAAGCTTTTCTTGACTTCCTGTTTCTTTTCTCTAGCTCCTTTAGAATTTAGTTCACAGTCACC
TCTCAAACTTCCAAAGTTTTGTGCAATTTAACCTTTGTATGCTCATTGT
>M00285:128:000000000-BF978:1:1119:20661:14214_1:N:0:46
TGTAGATGGTACATTCTGCAGCCACTATGCACTAGCAGTGGAGGGAATGAATGTGAAGGGTGGTGGATGGGGTGCTAATC
ACGTGGCTACTGGATTGTGTCAAGTTTCTTGGGAGTTGTTGGAGTTGCAGTCATTCAGGCAAGTGCAGAGTATCCCATCA
CACTCATGGCTTGTGCCTTGTAGAAAGATTCTAGGGTGTCAGAAGGTGCGTCTC
>M00285:128:000000000-BF978:1:1119:28217:14214_1:N:0:46
AGATCGGAAGAGCACACGTCTGACTCCAGTCACTCCGCGAAATCTCGTATGCCGTCTTCTGCTTGAAAAAAAAAAAAAAA
AAAAAAGACAACAGAACAAGCAGAGACAACAATACCCTAGCAAATTCGTATACGTATACAATATTATCATTTACATGATG
ATCTGAGGTAGGTGACAGAATGAGGACTACTACAATATCGAACTTATACCAGAGCATCACTAAGACAAGTGTCACATTCA
ATACGGACGACGCAGCAGCGATAATCGTGGATAGTAAGATATAAAACAAGAGAGTGACC
>M00285:128:000000000-BF978:1:1119:8006:14216_1:N:0:46
ATTGGGACTGGCTGTGTGGGCACCGTGATCAGCAGGGACTGGTTGGGCCGAAGGGCCTGTATCCTTGCTGTATTGCTCTG
TGACATGACAACAACAAAGTTTTGCACACTTTACAACAACGGGGCACAGATTGTCATTAAAGAAACAATTGCGC
>M00285:128:000000000-BF978:1:1119:22058:14217_1:N:0:46
ATTGATTTACTTTTGTACAATTAGTCATTTGACCCTGGTAAATTGGGATATGCTGAGAGGATGAGGGAAGGTTTCAACTG
ATAAATATCTACCTACCAGGGGTGGCCTTTTCAGATATTTTGGCCTTTTCAGGCCAGAATTTTAAGATGTGGATTGCCTT
TGTTCAGTGTACTAAAGAATGTGGGTATTGACCTACTCTGTGTGTGCAGAGTACAGAGTATCTCTACATT
>M00285:128:000000000-BF978:1:1119:18435:14218_1:N:0:46
AGAGAAAATATCCCAAGGTGCTTCTTGGAACAATTACCAAACAAACTAACCATGAGAATCTCTTCAACACTCTACTTTCT
GTTCTGTCTCATTAATTCTGGCAATGCAACATAAAGGAACAGAAGCTGGATGTCATGTACCCCCTCCAGCCTGTTCCACC
ACCTGAACCTCAAAACTGATCCTGT
>M00285:128:000000000-BF978:1:1119:20326:14219_1:N:0:46
GCCGTTTCTGGCTCTTCAAATACTCATCCAGGTACGTCTTAAATGTAAAGAAAGCTTCTGCTTCTATTACCTTTTCAGGT
ACTAGATCCTCAGTACTCACTGAATAAGAAAATGATTTCTCAGCTCTCCTGCACCACCCCTCCCCCTCCACCATCTCTCA
CCAACCTAACCAATCCTCCTATTAATTAAATTAAATCTATGGCCCCTAGTAACCAACCATTTCTGCTAAGGGAAGTAGAT
CCATTCTCTTTA
>M00285:128:000000000-BF978:1:1119:10606:14219_1:N:0:46
GGATTACCATGGATAAAGTCTGGCCATTTACCTGCTTCTGCTAATCGTATGATTGCTTTTGTTACATTGATGGCCAAACG
AGCCATCCTGCTCAAATGGAAGGATCCAATACCCCCTACCACTTTTCAATGGTTCTCTCAAACTATATCATGTCTTAATT
TGGAAAAAATTAGGAGTGGTACTGTTGATTCTTCGCTTAAATTTGAAGATA
>M00285:128:000000000-BF978:1:1119:1759:14222_1:N:0:46
AAAGGTTAACTGCTGATATATCAGAAGATTGTCCATTTGGTTAAAACAGCGTTTTCAAAGCAGTATGAATTGATTTTGCA
CTTTGTGCACTAAACCTATGGAGTAAGTTGATGAACACATTTGTATTCCATGTATTTCATGGTGCTGAGTCGATTGGAAA
CATGAATTTGTTTGTGCCTCATCACCCTGAAAAGTTAACTGCTGATATTTCAGAAGATTATCTATTTGGCTA
>M00285:128:000000000-BF978:1:1119:8863:14222_1:N:0:46
GAACCTTGGTTTACTGTGAGAACTAAGTGAACCAGACAGCTGCTATTAAGGGTTATTTGACATGGGTGACTGATGAGAAA
ATATGTTAACTCTGTTAATCCAGCACTCTCTAGACTTTCGGGCTGGACAGGTAGATTTTCCTGACTCTTGGATGTTATTT
CAATTAATGCTCCAACACATTTCTAAGTTGCTTTGTTATGGATGTTACACAGTAGTGTATTAATCATTTCAATGAATCAA
AGAATTTAAAGGGAGTGCAGGAACCCTGGTCCTGGAGAGATTAAAAGGA
>M00285:128:000000000-BF978:1:1119:25321:14224_1:N:0:46
ATGACCTGGGTGGGTGAGGTCTTTGATTATGCTGGCTGCTACACCAAGACAACAAGAGGCAAAGACAGAGTCCAAGGAGG
GGAGGCTGGTGTCCGTAACACACTGGGCTGTGTCCACAGCCCTCTGCAGCTTCTTGCAGTCCTGGGCAGTACTGCTGATC
AACTTTCTTTCTTTTACATGATAAGTTGTTTTGCAAATTTCCTTTATCATCTCTAATAATAT
>M00285:128:000000000-BF978:1:1119:14270:14225_1:N:0:46
CCACAGCTCTCACTGTCGACGCTTCCGACACGGCGGTTGGTGGGGTCTTGGAACAACTCGTTGAGGGCCAGTGAAGACAG
CTCGCTTTTTTCAGCCGACATTTGCGGCCGCCAGAGGTCAGGTACAGCGTTTTTGATAGGGAGCTGCTGGCTCTTTACCT
GGCTGTCTGCCATTTCCGTTATTTCCTTGAGGGGAGGAACTTTACCATCTACACGGACCACAAGCCCATCACATTTGCCC
TGGCAAAGACGTCGGACCCGTGGTCGGCTCAGCAGCAACAGCACCTCTCCTTCATTTTGG
>M00285:128:000000000-BF978:1:1119:26292:14229_1:N:0:46
GATTCATTTTGTGTTGGGATTACTACTCAGATCTCCAAGGCAAGATTTCCTTCCAGTTGCTGCCTGTGTTTGGTCCTGAG
GAAGTTTCCTGACTCCAGTCTTGTACCAGTGTGCTGCATTTGGGTTCTCTGTGAGCTTGCTCTTCAATCAACATTGTGAC
AGCAGTGTGCTAAAGCAAACCATTAAAATGCTGAAATGATCAATTAGTTGCCTGAATTGCTCCATTGCCCAAAGTTCCTA
TCTCTAGCCTTTGCAGTAGAATTTGTGTGAGACCTTG
>M00285:128:000000000-BF978:1:1119:4220:14230_1:N:0:46
GATCGAGTTCACTGCAGGAGATGCTATCTTTCCAATGAGATGCTTAACCAAGGTTCATTCTGTTCTCACACAGCACCCTT
TCCTAGAAAAGCAGAGGAGTTAGCACGATGCTTGGCTGATATTAATCGTTCACTAGTTTCATAGATACAGGCTAAGCGGT
CATTTTCACTTTTCTAATTTTGGAAGCTTTCTGTTGCAAACTGGCTGTTTGTGGATCTTACTCTGCTCCAGTGTTTTATT
GACTGTAAAGCACAAGTTGCAAAAGGTGCTACAGGAATGCAAATCATGGAGTCATCCAGC
>M00285:128:000000000-BF978:1:1119:21123:14232_1:N:0:46
CCAGACACTCACCACTCTGTGTAAAAAACTTGCCCCACACATCTCAGATGTCTTTCCCCCTCTCAGATTAAATGTATGTC
CTCTAGTACCTGACACTTCTACCCTGGGAAAGACATTATGACTGTCTCTGCCTGTGCCTCTCATAATTCAGTAATCTTCT
ATCAGCTCTCCCCCTCTCCCCTCAACCTCTCAACACTCCAAAGAAAAGAACCCAAGTCTGTCCAACCTCTTCTTGTAGCT
CAAACCTTCTTATCCAGGC
>M00285:128:000000000-BF978:1:1119:6433:14233_1:N:0:46
CTCAAGGTGGCTGTGCAGGTGGTTAGGAAGGCCTTGTGTATTGTCCTTCATCGGTCGAGGGATTGAATTTAGGAGTAGGG
AAGTAATGCTTCAGTTGTATGTGGTAGTAAAGGGTTAAAATTGCAGCCATCTTTGGTTTCTAGAAAAGACCACAGACTTC
TTCCCAACCTGGACTGGGTAGGGGGATGACTGCTTAGCTGAGGAATGTC
>M00285:128:000000000-BF978:1:1119:6013:14233_1:N:0:46
CAAAACAAAGTTTTTCACTGTATCTCGGTACATGTGACAATAATAAACCAATTTACCAATTTAAGTTGCCTGGACCTTCA
GAACTCGGTACTGCATGTCCGTGTGCTTCGTGAGCCGTTGGCGAGGTTGGTTCTGTTCCCTCGGTGTATTGCTGTGTCTG
TGCGTTGTGTTTGATCCATGATATCCCCTAAATGACATGTTTTTTTAATATTAAACTTTCAAATTAGTCAGTGTAGTTCT
GGGGCATACAATTGCTCAGAGGGACCCGATACGTTCAGTCGTTGCCGGCGATGGCTCTG
>M00285:128:000000000-BF978:1:1119:26769:14233_1:N:0:46
TTCGTAATGTATGTTTAATGATTGGGTTACTCATATATTTACTTAATTTGGTAAGTGCGAAAGGAAGTTAAGCTCCTAAA
ATAGAGAATATCGAAAATTCAAGTGTTGATTGATACTCAAGGTGTACCCATTTCGGGCATTGAATAACATTTAAGTCTTG
TGTCCAAAAAATTAAATATCTGATGTTGATTGCCCAAAAATATAATCTAA
>M00285:128:000000000-BF978:1:1119:28709:14234_1:N:0:46
AGAGAAGTAATTATCCTCACATGAAAGGATCCTGCTTGCAGTGATGCAGTTGAATTCAGCAACTCACTTTGAGAAGAATA
GAAAATACTAGGGCTACAGCTGATGGGCCACTGCTGCTTTGCTTGGCTCATATTGGGGCTTTGCACTGTGAACTGAATCA
GCGATTCTGGAAAATAACCAGAAAAATTGGATGACTAGCTCTTGAATACTAAGTGATTAATTTGGAAC
>M00285:128:000000000-BF978:1:1119:1866:14235_1:N:0:46
ACTGGCAACACAAGTAGACGGTGGTAATGAAGGTGTGTGGCATGCTGGCCTTCATCACTAGGGCAGAGAGTGTAAGAGTC
GGGAAGTTCTGATGCAGCTGTATAAAACTTTAGTGAGGCCGCACTCAGAGAATTGTGTGCAGTTCAGGTTGCCCCCATCA
TAGGATGGGTGTGGAGGCT
>M00285:128:000000000-BF978:1:1119:23044:14238_1:N:0:46
TGTTGACCCCCAGATCCACAGCAATGTGAGTTGACTCTCAATACCCTCAAAGATCCAGTAAGTTGTTCAGTTCAAGGGCA
AATTTGTGCCAGCAAATAAGGGATGTCTTTTCCATGTCTTTCATGATGTCCATTATGTGGACAAAGTGGATTGTTTTTGT
AGCAGTGGTTCTCAGCTTGAAGTCTTACTGTGAAGTGTGCATGTGGGACTTCTGTTTTCCTGTGCCAGGGCCTGTTTCAT
GTCAGATTTGTTTTGGAGTTATGCAGAGCTCTCAGTTCCATGTTTCTGATCGTACACTG
>M00285:128:000000000-BF978:1:1119:10710:14238_1:N:0:46
GAGGGGTACTTCCGCTTTCAAGAAGAAAGGAAGTTACTTGCAGAAGTTACTTGTTAACGTTTCCCAGTTTAATCGGTTTG
TTTTTCTAGCAGGTTGTGTCTTTCTCTAACTTGGAGTGTTGTATACGGCCATGCATCAATTATTTGGGAAAATGACAAGA
CCAAATGTCAAGAACCCTGTGCTTTCCATTTTTTGTTTATTTGCTGTTTGCCAAGCTTTTCCGACTCCAAACGACCGAGA
TAAATTGATGAAAATGGAACAGTTAAAATTTACCGGCGGTAATCTACTAAAAACGGAAA
>M00285:128:000000000-BF978:1:1119:11453:14238_1:N:0:46
TATCTACTTTTACCCTAATATTCTGGGTCCCATCCCCCTGCTTGATTAGTTTAAACCTTCCCCAACAGCTATGTTAAACA
ATGCCGCCAGGACTCTGGACCCTTTTGAGTTGAGGTGTAACCCATCCTTGCAGTATAGGTCATCCCTCCCCCAAAAAAGG
TCCCAATGGTCCAGGAATCTGAAGCCCTGCCCCCTGCACCAGTCACTAAGCCACGCGTTCATTTGCCATAACTTTCTGTT
CCTGCTACTGCTTGCGCGTGGCATAGGCAGCAATCCTGAGATTACCACCTTAGGGGTCCT
>M00285:128:000000000-BF978:1:1119:13426:14239_1:N:0:46
AGAATCTATCAATCTCTGCCTTAAATACACCCAATGACTAGGCCTCTACAGCCCTCTGTGGCAATGAATTCCACAGATTC
ACCATCCTCATCTCAGTTCTAAAGGGATGTGCCTTTATTTTGTGGCTTTGCCCTTGAATCCTAGACTCTCCTACCTGTGA
AAACATCTTCTCAATCCACTCTATCCAGGCCTTTTAGTATT
>M00285:128:000000000-BF978:1:1119:15047:14242_1:N:0:46
CACGAGCTCCGTCCTCACCGTCACCTCCCCACTGGTCCCCCGCCCACTACTAACCCCTAACCCTCACCTCCCAACAGGCA
CCCTGGCCCTGTACTCACCGTCACCTCCCCACCGGCCCACTGACCTCACCGTCACCACCCAAACGGCCCCCATTCCTTAC
CGTCACCTCTCCACC
>M00285:128:000000000-BF978:1:1119:15920:14245_1:N:0:46
CCCAGGACATCCCAGAACGTTTGAAGGAACTCCACGGTTAAGCCGTCTAGGCCAGGGGACTTCCCTACCCGGAGCTGTCG
AAGGGCCGCAGACAGCTCAGCCCGAGCCAGGGGGGCATCCAGCCGCTCCGCTGCCTCTGGCCCGACCGTCGGCAACCCCT
CCCAAACCACCCGGCACGCGTCCGCACTGGATGGGTCCGGTGAGAAAAAGTCCTCGTAAAAG
>M00285:128:000000000-BF978:1:1119:12406:14247_1:N:0:46
ACCAGCCAGGCCAACAATAGCAACTTTGAAGGTCAGAGAGAGAAAATACAGAGACCTCGGCCGAGGTAGTGAGGAACTCT
TTTGTCCTGGGCAATTTTAATCCTTTAAACAGCAGCCAGCAAAACAAATATAGTTTGAAAATTCTTGCAGCTGATTTTGG
GGAATTTTCTGTGCTTATACTGATTGCAGTGCTTTCTACAATAACCAAAAATAATTTACTGGCTGTAAAGTCCTTGGGAT
ATCCTGGGGTTATGAAAGGTGCTACATAATGTATTGCACCA
>M00285:128:000000000-BF978:1:1119:12696:14247_1:N:0:46
GTCCAATAGCAAAGACAACATGTTTAGCCAACATAAACACTGGTCAGGCCCAGTATTGACTCCCATTTTGGACAGCATAA
TTTAAACACGAATATTAAGATTTTGGAAATGTACAGAAGAGCTTTACCAGTACAGTTACAGAAATGTTTACTTATGTAGA
GAAACTGTGGAACATAGGTTGTCATCCTTAGAGCAGAGAAGATTATGAGAAAATTTGTTGGGGCCTGCTATAGTAAAAAA
AAACAGTTTTAAAGGGCTAAAGGTCAGTAACAGGAGAGCACAGATCATGATTAATAAAAT
>M00285:128:000000000-BF978:1:1119:7178:14248_1:N:0:46
ACTCCAGCTGTGGCCTAACCAATGTTTTATAAAGTTGCTCCATAACCTCCCTGCTTTTATATTCTAAGTCCCAGGTAATA
AAAGCAAGTATTCTCATACGCCTTCTGATGAACTCTCGATCTCTCAATCTACCTCATCGTGGCCCTTGCACTTTATGTGT
CTACCTGCACCGCACTTT
>M00285:128:000000000-BF978:1:1119:17312:14249_1:N:0:46
TTGAATTCTGGATTTCCCTATGCACCGAGCCTGGTGATTAATATTTTATGTTGTGACTACAAGAAGAATTAGTAAGAAAT
AATGCACCCCAAAAAACAAAATTGGGTTTAATAAGAGATGGGATTCAGAAGAATTTGCTTCAATCAACTTCGTTTGTTGC
AATAGATTCAAGGCATTTGCTACCTAGTTTGTACGATGAGAAAATAAATTGTGAGGTTTGCCTGGTTGTGAACATGTACT
TGTGAAGCACTTAATGATTACTGATGATTGGATTGTTGTATCTGCTCCTTTTTGTTTGG
>M00285:128:000000000-BF978:1:1119:17920:14251_1:N:0:46
GCTTGGGTGACTTGAAGTGGGTGAATTTTGGAAATAAAGAGAAGGTAATAGAGTCCTAAGAATTATTTTTAAAAACAATA
ATAACCAATGCTTTAAAAATTATACATAAAAGAATTATTGAATAAAGCAGAAACCAGGCAAAGAACCCACTGGATCTGTG
GGCTGCTGCATCAGTTGACGCGTCTTCTAATAACATAACTTAACCAGAATAAAGAGTTGTGTCAAACAATGAAATATTCA
AAGCACTGTAAGGTGGTGCTTGTTTTCTATCCACTAAACAGTGCTGAAGGCAATACCATT
>M00285:128:000000000-BF978:1:1119:24574:14252_1:N:0:46
ACGTAGCTACACATCTAGAGACATTTTTACAGTGTTTGAGATAAAAGTCACATTCGCTTCATTTTTTTTGAAAAACAACT
ATAGAGGGGAGCCGGTGTAGGAAAGGGCATCTGGTGAAGATTTTATATTTCTGGGTGGGCTTGTGAGAATTTTTCTCTTT
TTTTTTTGCCGCGTTTAATATGTTTGTGTGTGGGGGCTCGAAAACACAATATTTCTTTGTGAAGAATTTTTGTTGGGAAA
TTGTTTTTT
>M00285:128:000000000-BF978:1:1119:8573:14253_1:N:0:46
TGGTGATTTTATCAAGTAACCCTCATAGCAAATGTCATCTTGTTTGATGGTATTCCCCGAGTAAAATACAGAAGTGTGGG
TACCTATTTTGAAACATTGTGGTATCAATTTAACTGTATTACATCAGATAACAATATCATAGCAAATAATAAAATACTTT
CAGCAAGTTTTGCAGTGATTTACTTTCATGATCGTGCAGTCCAAAGCAAGGTGAAAAGTAGTACCAAATCTTTAAACTTC
TACACGTAGATTGTGCCAGATCTCTTAAGA
>M00285:128:000000000-BF978:1:1119:10079:14255_1:N:0:46
GCCAGCACTGATTCATCCCGTGAACCCTTTAACATGGAGATGTTAATGGAAACACTGGCACCACTTGGGCCACTCCTTTC
CCTACTGGACAGAAATGAGCTCTTAAACTCCCTCCTTTGCTCCACTGGGCTTTCCTTTGAAGGACTGAGCCAATAGAAAT
GACTCCTTTGTAAGATCTAGCCTGGTCCAGCACCATGCTCCCAGTTCCAATGACATTAGATAGCCCACTTT
>M00285:128:000000000-BF978:1:1119:8664:14256_1:N:0:46
GGCTGCAATCAGCAACCTGACTAAAAATTTTGCTGACCATTCCACCTGCTTTAAGAGCATTTTGGTTTCCATAGTCTCTC
CTCAAACTCATTTTCATACACTGAAAACAACGGCCTGAATCGCGTATATTTTTAGGGGGCAGCTTTATTGGGAACAACCA
GCAAGCTGCAGTATAAGTGACAGCATGTTCCAGATGTCCGTGTCTGCACATTCTAATGCTGATATATCTGAAATGCTGGA
TG
>M00285:128:000000000-BF978:1:1119:4354:14257_1:N:0:46
TAGACTGGGTGCCTATATAACACTGAATAAACTCCCTTACACCCATCAGTCTTTCTCTCTCTCTCTCTCTCTCTCTCATT
CACACACACACACACACACACACAAACCTTTAAGAATCAAGGTGCTGGCCATGAGCACTATGTAGTCAAGCAAGGAGATA
CTATAATTTAGGGCCTATGTTAAGTGGTCATACAAT
>M00285:128:000000000-BF978:1:1119:5611:14257_1:N:0:46
TCTGCCTCCACCACCACCCCAGGCAGCACATTCCATGCACCAACCACTCTCTGCGTGAAAAACCTCCCTCTGACATCTCC
CCCGAACTTCCCACCCAATACCTTAAAGCCATGCCCTCTTGTCTTGACCATTGGTGCCCTGGGAAAGAGGCACTGGCTGT
CTACTCTATCTATTCCTCTCAATATTTTATACACCTCTATCAAGTCCCCTCTCATCCTCCTCCTCTCCAACGAGCAGAGA
CCTAGCACCTTAAGCCTCTCCTCATATTCCATACCCTCTAATCCAGGCAGTGTCCTGGT
>M00285:128:000000000-BF978:1:1119:22688:14259_1:N:0:46
ATGTTGCAGTTAGTAAATAAACTATCGGACTGAAAACCCAATTGACTAACCAAGAAGGCAGATTTCAGAAGCTCATTCAT
TGAAAATCATTTACAGTTGGGGAAAATATTCTTTCTTTTCCCAGAACATAGAACAGTACAGCACTGGACAGGCCATTCAG
CCCACAATGTTGTATTGATCTGATCCAGATCCCTCCATCTCTTTCATATTTATGCCTATTTAAAAGCCTCTTGTACTACC
AAGTTGCCT
>M00285:128:000000000-BF978:1:1119:19275:14261_1:N:0:46
ACACTACGCAAAAAAAGAGATGCATTTCACTGTGTGTTTTGAGTTACATATGACTAATAAAGAGGTAACTTGCATTATAG
AACAGCCAGAAGCATCCTGAAATTATTTCAGCCTCTTTAATAGTGATGGATTGAATTGGATTTCTTCTTGTATCATCAGT
GACTGAGAAATTTTCCCAATGTTGATTAACCAAACTATTCTTAATTGTTGTATTAGAGTCTGGATGAGAGTCCACCTGGA
GTACTGTGTCCAATTTTGATCTCCTTACCTACAGAAGTATAGACTGGCTATTAAGATCAC
>M00285:128:000000000-BF978:1:1119:25712:14261_1:N:0:46
GAGGAATTTTCCCACCATTGGCAGATCTGTAATTATTAGGTCCCTCCCCTTTCTCCACTTTTCCACATTGATACAGGTTA
GTGGCCATGCATTCCCCTGATACCATGTCAGTCCTAACAAGGGATTGAAAGTTGGTGGTCAGGCCCTTAACTATTTCTTC
CCTTGATTTCTGAAATACATTTCACCTGAGTCTGGCACTTTATCTAGCTACAGTAAAACCCCTACAATCAGCTGTCCCGA
GGTTTCAGCGTCTGGGTGATTGGATACTGTTCCCTGAAACTCACTGGGTTTGTTATATC
>M00285:128:000000000-BF978:1:1119:21325:14261_1:N:0:46
CTAATATCTGAAAGTATCCTGAATTGTTCTGGAAAAGTATAATCAGGCAAAGTTTTGCAGCAAGTCACGCAGCGGATATT
GGGTCGGGGAGGAAGGGGAATCTCAAAGGGGGACAGGAGGGTAGAGGATCTGAGAGGGTGTGGTGATGGTGGCTGGTGGT
GGAGTGATCAAACCCAGGGCAGAATTAGAGGAGGGCCAGAGGTGTGTGGTTGGGCCATGCCAAAAGCCGGCAATTCCACA
GCTTCCCTCTTCCAGCTGTAGGGAGTTGCCTCCCTCAGTGACCCCCCTTTACCCTTCTGC
>M00285:128:000000000-BF978:1:1119:2434:14262_1:N:0:46
AAGATTTTTAATGTACTCCTGTGAATCAGCCAGAGGTCTCTGGAATAAAGCCAAGACTTGACGTCTTCCAGTTGATGTTG
TAGAAACAATAGATTTCGATCAGATGATCTGCTAAAAATCTAGTGTCTTAGCTATTCAGACCACTCACTCAGACAATAGT
AGATATTTGAAAAATGTAAGTGGGATTGGACAACATTCAACA
>M00285:128:000000000-BF978:1:1119:2991:14266_1:N:0:46
GCCTTCTTAACTGCCCTATCCACAGTTCACTGAAAGTGGCCTCGCAAGTGGATAGGGCAGTTAAGAAGGCGTATGGGATG
TTAGCTTTCATAAATCGTGGGATTAAGTTTAAGAGCTGCGACGTGATGATGCAGCTTTACAAAACTCTAGTTAGACTGTA
CTTAGAGTACTGTGTTCAGGTCTGGTCGCCGCATTATAGGAAGGATGTGGAGGCATTGGAGAGGGTGCAGAGGAGATTTA
CCAGGATGCTGCCTGGATTGGAGAGTAT
>M00285:128:000000000-BF978:1:1119:13533:14268_1:N:0:46
CCCAGTTTTACAACACTTCAGTTTGAATGTTTCAATGAATATTCCACAAATGTGTACATCTTATTAACTGTCCCTAGTCA
GTGTGGACTTAACATTTGTGTTACTCATTTTTCAAAACACAGGTTTTTCAGTTCCCAGAACACTTAAAATAACATCCCCA
AAGCAGCAGTTTCATTGCACATTCCCCAGGTTTTTTCCCCCAAAACCATATCCCAAAAAGCAAGTTTACATATTCCAACT
TTATTGTTCACACATTCACCTAGACAATTTTTAAATACCTTTCCCAAAGCTGCAGTTGTC
>M00285:128:000000000-BF978:1:1119:1990:14268_1:N:0:46
AAATCTGGTGAAAGTCACTCAGTCCTTCAACCAAGGCACTGACAGACAGACGTTGAATAAATGGTGGACAATTGTTTTAT
GAAATCGTCAGAATTTTAAATTGCTGGGAAGATGTGCACTGCCCACGTGCTGAGAGTGACTGGAAATGCAGCCGAGCTTC
AGTTCGGTGATTCCAATCATATTACACAGGGTAGTAATGTAGGAAATCACATGTTACCATCGCCAATCTTGATAACTCTA
ACGATTTACGTCAATGCAGTTATATGGAAGTTGAAATTTTCTTTAAAAAATGTTATGGGT
>M00285:128:000000000-BF978:1:1119:4022:14268_1:N:0:46
CACTCTTCATTGCCCTCAGTGCAACCATTTGCCCTTATCCACCCCTGACTGCGCTATGTCAGAGACTCCAAGGTACATCC
ACCCAGTTCCCAATAAAGCAGCAGTCATGCTGAGCATAGACATGGAGATGGCTGTCTCCACA
>M00285:128:000000000-BF978:1:1119:19851:14270_1:N:0:46
GCTCTGCATTCACAAAACAATCAATGGTTTAAGGTCTGCCAGTGAAGGTCATTGCTGTTCTTCCAGGTTCCAGTGTGGAT
CAGTACAGTAAAATGTCAATAATCTACCATCCAACGATTCAGAAGTGCTGATGGTCCTGCATCAGGTGCTGATTCCACCA
CTCCCTTCCCACTCACCCCAGGCCCCGCTTCATCCCAACTTGCCTGTTTCACCGGAATATCTTTTT
>M00285:128:000000000-BF978:1:1119:22209:14270_1:N:0:46
NNNNNNNNNNNNNNNNNNNNNNNNNNNNNNNNNNN
>M00285:128:000000000-BF978:1:1119:27606:14271_1:N:0:46
TCCATGGTAAAATACAACTGCCAAGCAACAGGTGCTAATTGAATTCACTTAATCCAATTGATAAAAATGAAGTTTGCAGT
TCTGCTATACATCAACATTTCCTCCATATTTTTGCCTCCTCCTTTGATTTTGGAAGCTTCCTAAAGATTGTTTTTTGTAT
AAGCATGCTTCAGCATCATTGCATTTGAGTCAGCAAGGTCTGGCTTCCAAGCCCAGTCCAGAGATGGTCACACAAATCAG
TGAAGAAATGAGGGAGTGCTGTATT
>M00285:128:000000000-BF978:1:1119:9242:14272_1:N:0:46
TTGATAATGCTAAGTATCTTTGGGGAATTGGTCAAATTACCCTTTCCAGTTTCTCCCCTTTTACACAAGTTTTATGAAAT
TTTGCAGCAAGGCTGATTAGAATTAAAATTAACAAATCATGATCTTAAGAGTCTAATATCAAGGCATTCATTATAGCTTC
AAGTTAGGGATGAATGCAAAGCTCTAGCAAATGACCTCAAGTTTGCTCCAAAGCCCTCTTAGTTTTCATAAATTACTGGA
GCTTCTGTTCCCAAATATACTGGCATTGTCAGAAAGGCTGATAACTTAGAAAAGTTAATG
>M00285:128:000000000-BF978:1:1119:21898:14273_1:N:0:46
GGTGTGAGAATAACAGAGTTGTTGTGATGGGGGATTTTAATTTCCCAAACATCGATTGACATCTCCAGACAGTGAGGAGT
TCAGATGGTGCGGAGTTTGTTATGTGTGCTCAGGAAGTGTTCTTGACACAGTATGTAAATAGACCTACAAGAGGAGATGC
TGTGGTTGATTTGATACTGGGAAATGAACCTGGTCAGATGTCAGATCTCTCA
>M00285:128:000000000-BF978:1:1119:21235:14274_1:N:0:46
GTCCTAGCTCGCTCCGGTAAGCTGTCTCATCGCCACCTGTGGTTTGTCCAACAACAGTAATGTTGTTGGTGAATTTGAAG
ATGGAATTGGAGGTGTGCTTAGCCACACAGTCATGTCTCTTTATCCTTGATATTTGCATGTACAT
>M00285:128:000000000-BF978:1:1119:8994:14275_1:N:0:46
TCCCTACATCCTCTGACCAGCCCTCCTGGTTCCCAACCCCCATCCCAACTAGTTTAAACATGCATCAACCAACCACGAAT
ACCGTGCTGCCAGGATATTTGCCCCCTATCGGTTGGGGTGTAACCCGTCCTCTCTGTACAGGTTCCACCTTCCTCAGAAG
AGATCCCAATTTTCCAAAAATCTAAATCCCTCTACCCTGCACCACTCTCTCAGCCACGTATTT
>M00285:128:000000000-BF978:1:1119:18511:14276_1:N:0:46
CCTCCATCCCAGAAAGGGTACAGTGATGGACAGGGATTGTTCACTAGTTAAGTATCATTCAGAAGCTTGGGAAGCCATTC
AGCCTTCAATCATTGGGTTAGTTCCCTTAATGGTGGGAAGGGGAGTCTAGGTTTGGTGACCCTCTCCATCCTAACAGCAG
ACAAGTTCAGGGAGACA
>M00285:128:000000000-BF978:1:1119:18872:14277_1:N:0:46
CCTGGTTTACAAAAGTGTTATTTTTACCCAAACACAATAACGATTACATGGGGAAGAATAGGAGGAAGATATCAGTTTTA
CCACAACTACTGCTGACCAATTATAAATAAAGCTTTAGCCTCGACCTACCACTTGACCAATTAGTACAAAAAGTGGATAT
TCTTTACATCCAAGAGTCAAAAATATTAACAGATATATAGACTAGAAATGAAAGTACAGGTCTTCTCCAAGTTAAGAACA
TCTGACTTATCCTGAGAGGCAGGATTTATGAGCATTTGGAGAGGTATAGTCTGATTAGG
>M00285:128:000000000-BF978:1:1119:20201:14278_1:N:0:46
CTGATTGAGGAGACATTGTATGTCCCCATTAACCCTTCTCCAACATATGTTCTCAGTTAAATAGCATGCTACGTTCTCAG
TAGATTGGTTGTTAGTAATTGCGTATAGCTCTTGGCAGTGGTCTTTCTGAAAGATAATATGCAGATCTAGCTGAAAATTA
CCTGAGTTCACTTTGTACTGATGATAAACTAAAGCTGTGATTTATTTGTTTCTCTCTCCAGGGCATCAGTGGAGCCCTTG
CTGTGTTG
>M00285:128:000000000-BF978:1:1119:27563:14283_1:N:0:46
TCTTGTACTGCTGGCGTTACAAGAGACTGCAGATGCTGGAATCTGGAGCATAAAACAAATTGCCAAATTCCTCTTGTACT
GCTGTCAGCTCAAGGACGGCATATTATGACCCAAGAATATTTTACAGTCTGCAGCAATATTTTAATTGGAGTAAATCATC
TTTTAGAACCCAGAAAAGCACTTTGTACTAGATCTTGATCTTGTTGCGGAAGGTTGTTAGTA
>M00285:128:000000000-BF978:1:1119:13501:14284_1:N:0:46
GCATAGAGTGATATAGCACAGAAACAGGCCCTTTGGCTCAACTCGTCTATGCTGAGCAAGGTATCTTCCTGAGCTCCTTA
CATCTGCCCACGTTTGGCCCATATCCCTCTGAACCTTTCCTATCCATGTACCTGTCCAAATGTCTTTTAAATATATTTGT
ACCTGCCTCCACCACTTCCTCTGGCAGCTCGTTCCTAATACCCACCATACTCTGTGTGAAAAACCTTCAGGTCCTCGACC
GACCTGTCACCCATCGGCTCGTGTTCCCCTCCCTCCACCCACACCCGTTTATTCTGGCTT
>M00285:128:000000000-BF978:1:1119:27913:14286_1:N:0:46
ATTATTCTGCAGATTAATTTGAAGGCCATCATGTTTAGGGATAAAGTAACAAGTACAGATGTAAATTTTCAGGCATGAGA
CACAAAAATTATTGCTTGACCAAATAATTCTTACAACAATCGTTGCTGCTCACATTGTTCATCAACTGGGATGTTGCATG
AATGACTCATAAATTCCCCAATGATTCTTAATGTCAAGAG
>M00285:128:000000000-BF978:1:1119:20795:14286_1:N:0:46
ATGAGGTCAGATATCAGCCCCAAATCCTGATCACCCAGCAAATGCTGCAGCTCTACCACAATTCATTCCTTGGTTAAATG
GTCTTTGGTTAGGACGCCAAAGAAATAGTATCCTGGCCGGGTTGCCTGAGACAGCCAATCCCTGAAATTGCAGATCCTGG
GGAGGGCGGAAGTGTGACGCAATCCCAATGGTAGTTCTCAAGCTTGTTGACCTTACAGGGG
>M00285:128:000000000-BF978:1:1119:19714:14286_1:N:0:46
GATTGAAGGCTCCTTACTGGTAATTCCATTTGTATGGGCTCTTAATACACAACAATGACACTGTTTCTGGCTGAAGAGTG
AAAAGAAATTATGCTTTATGGTTGAAATTTTGTCATCCATCACATCTGAAAGTAAGAAGTTTCC
>M00285:128:000000000-BF978:1:1119:17270:14287_1:N:0:46
TACACTGTGTACCCCTGGACATTTAGTTCCCAATCACATCCGTCATAAAGCCATGACTCAGTGATTGCCACAATGTCATA
TTTACTAATCTGTAGTTGTGCCACTAGGTCATCTACTTCATTCATAATGCTACATGCATTTAAATATAGTACTTTTAGTC
CAGTATCC
>M00285:128:000000000-BF978:1:1119:5617:14287_1:N:0:46
AACATTGTGGGCCCAAGGGCCTGTACTGTGTTCTATGTCACCTTTCTCTACATTATAGCAGTGACTATACTTCGCAAAGG
AATGATAATCTTTCAAAAAGGCAGTTGAGCACCTGGAATCATGGAGTCATACAGCATGGAAACAGGCCCTTCAGCCTACT
GATGCTATGCTGACCATCCACCATCCATTTACACCAATGCCATTGCATTGTCCCCAAATTCCCATCAACTACCTCCCTTC
CACCCACCCTCACACACTCTACCACTCACCCACACACACCGGTGTCCAATTAGCTTATGG
>M00285:128:000000000-BF978:1:1119:19916:14288_1:N:0:46
GTGGCAGATGTAATTTAAATCAGACAATTGCTCTTTGGGGGCTCAAAATCTGGTAGGAATTATAAAGTAAATGGCATAGA
CCTTAGGATCATCACTGTACAGAGAGACCAAGTCCATAGCTCCCTAAAAGTGGTAACATAGATGGAGAGAAGATAGAAAA
TGATCTTTGGTATACCTACCTTTATAGACTGAGGCATTGAGTATAAGCGTTTGGATATCATATTATAGTTGAACAAACAG
TGATTAGAGTGTTCTTAGAGTATTAAATATAGTTCTGGT
>M00285:128:000000000-BF978:1:1119:16940:14288_1:N:0:46
TTCTGAAAGCCTCCTTAAAAAAAAGTAAAATGCTCACGATTCATGAGAATTCCTGGCCAATAATCAATCAAGGTGGGAAG
GGAGCATCTGCTGTGGCATTAGAAAGCTCAAGTTTCTTCTGTAGCACATGGGCAGTCAGTAGAAGTGGTGAAAGGAGCAC
ACCATCTCCCATTCTCTTCACCTGTCCATCACATTATTACCTCCTGTCCCATCT
>M00285:128:000000000-BF978:1:1119:23959:14288_1:N:0:46
AATTTATTTAAGGTAATTATATATAATTTCCAGTTTACACTCCTGATTTCGATTGTAGCCAAACCACCTGCTTTAAAAGG
GATCACTACATCACAACAAGCAGTTTTTGATGCCACTGAGAGGTTTGACCTGATTCTACCCAAGTATAAAAGTGAGAGAA
CGAGACTGGAAAGAAAAATCTTCAAAGTTGAACTACGAAAGTGCATTGAAATATGAAGGGTCCAGAAATACAGAATACGC
CAGGAATCTGGCAGCAGGGCCAAATCTAATTCAAATCATGTCAAGTCAAGTTTATTGTGC
>M00285:128:000000000-BF978:1:1119:20148:14289_1:N:0:46
GGGCCGAAAGGGCCTGTTTCCACGCTGTAAATAAAAAATTATAAAAAAAATTAAAAAAAAAAAAAATTATAAATTTGCCC
CTCAATGCTCTTCATTGAACAAGGATTGGTTCTTAGGTTTCACTGTATTTGTAGAATGTGGGATAATGCCAAGCTTGGTT
TTGAGCTGCCAGATAATTTCTAAGTCTATCCCATTTAGCATGAATGCAGTATCAGACAACATGATGGAACGTCCCTT
>M00285:128:000000000-BF978:1:1119:29615:14290_1:N:0:46
GAGCAGCTTCAAGAGGCTGAATGTCTCACTGCTCCTTCTATTCCTTGTGTTCTTATGCAGAAAAATTCTATTCACCAAAC
CTGAATATTTCTTATAGGTGTGTGTTTCTTCTATTGCCAAAATGTGTATATTGTGTTTTATACCATTTTGAGATTTTAAA
TACGAAATTTGAAAAGATGGCTGGCTATTCACTGGTTGCAATTGTAAAATAACTGGTATTAATTCCCA
>M00285:128:000000000-BF978:1:1119:15446:14291_1:N:0:46
CATATTCGTAGGATCAATGCTGGAAGACTTGTTGGAAGATTTGAAATAGTTTTTCTCTTGTTATTTCTTGGTGAGGAAGT
TAACTGGGATGTTTCCAAGGGAAGGGGATTATTTCATTCCACAACTATTCCATGTATCTGACTCTCTAACCACCCATTAA
AATATGCAGCACACAAATCAGAAACTGCTTCAAATGGAGCTCTTCTGAAGGGCGATTTTACTAAGAGATCCAAGCTCCCA
CTA
>M00285:128:000000000-BF978:1:1119:3054:14292_1:N:0:46
CTGCAGTATCCTGTATCTCACAGTTCCAGCGTGTTTCCCTCTCTCCCCGTCCTCTTTCATGTACTGATATCTTCACAGCA
TCTGCAGCCCTTCGCTTTTGTATGAAATGAAGACAGTTTGGACACTGCTCATTTCCCCAACAGTGTTGGAAAGATGAGGC
TTTGATAAGTTTTGCCATTTTATCCTGATCAATCTGATATGAAAAACCGAATGTGCTGGAAATGCTCAGTTGGTCAGGCA
GCAGCTGTGAAAAGAGAAATGGAGTTAACACTTCAGGTCCGAGATCCTTTGTCAGACCTG
>M00285:128:000000000-BF978:1:1119:4355:14294_1:N:0:46
GAACACCTTTCTATCCCTTACTACTTCAAACAAAGCTGCAATTTTCTATTTTTTTTCCCACCAAAGTGGCAGTCCTTTCG
TTTTTTCACATTATATCATCAACCATATCCTCACCTATTCACTTAACCTCTCTGTGTCCTCTTGAAGCCTCTCTGCAACA
TCCTCACAACAAGCACTGCCTGTCAGCTTTGTAACCTGTAATTAAAACAAGTTTGAACAATGATGTAAA
>M00285:128:000000000-BF978:1:1119:25586:14295_1:N:0:46
TTTCTAGAAAAGACCATCAGCTTCTTTCCAACCTGGGCTGGGTAGGGGGATGACTGCCTAGCTGAGGAACGTTAGGCATG
TTGATCACCTTTGTCTAGTTTTCAGAATACCTTGAGCTGACAGGGACCAACATTAACAGCTATAGCACAGACTGCCATTG
AAACTGACGATTAGCATCACTACAGACCAACACTGACAATCGCTATAGACAGCTGCGCCCCCCCACCCCCACCTAGAACG
GAAGAGCACCCCCCTGAACTCCCAGCACTCCGCCCAACATCGTCTGCCGCCCGTTCCATT
>M00285:128:000000000-BF978:1:1119:17936:14295_1:N:0:46
TAGTTAAGGTCTTTTAGGGAACAGTGATCTTAATATGACAATACTTCATATAAAACTAATAACATTTTGGTTAATCTGAA
AAATGGAAGCTGCTACAACCTTCTCTGCATCTCTCAATATGTAGTCCTGGACCTTGGA
>M00285:128:000000000-BF978:1:1119:4588:14295_1:N:0:46
TTCTGAGAGTTGTTTACAAAAATCACTCTCTCTTTATATCCATACCTTTCAGAATCATGAGGTTATAGTAGCACTCACTA
TGCATGGAATGATCTGTCCAGATTGCATGCAGACAAAAGCTTTTCACTGTATGTGACAATAATAAACTAATTACTAATTG
TATTTTACTTTAAATGACATCAGCTTCCTTTAAGTCAATTCTGCAAGCCTGCAATCCTCCTCACTCTTTCCCAGACACCC
ACATTTGTGCCATCTACTAATTTTGATTTCATTTACTCAAGTTCAATTTATCAATGTGTC
>M00285:128:000000000-BF978:1:1119:7812:14296_1:N:0:46
CCCTGCATCACTGAAGATATCCAAAGAAATAGTTATAGCCAGTAAGTAACAAGATTATTCAGGGGTTTAGGAATGTTTTT
TGATATATAGGGGAAGGAATTCAGCCATTGTAATTCTTACCAATTTATCTAATAGTTGAACCTTTGATCAGGTTTTGCAG
ATTTATTCCTTAATATTCCAAGTGCCCAATAGATTCTAAAAATACAGATGAAATGTTTCTTCTGTGTTATAGACAATAGG
AGCAGAAGTAGACCTTTCGGCCCTTCGAGTCTGCTCCGCCATTTTGAGATCATGGCTGAT
>M00285:128:000000000-BF978:1:1119:15235:14296_1:N:0:46
AAAAATGCACCACCACTTTAAGAGTCCAATTACTGCTGCATCAGTATGCTTATTTTAAGCTGTTTTTATTCGAGTCTCTT
TTTAACGCGGTTCCAATGTCGTTAATGTCTTTCTGTCTTTGTGTCTCTCATTGTTTTTAATGGGACAAGCACCTTTATCT
GTGGAGTACAGTATTTCCCTCCCATGTATGCTGAAAGTGTATATGGAAGTGACAATAAAATTGATCCTGATTCTGAAGTT
ATTGGGACATTCAAATCTACTTAGAGTTCAGATAATTTCCACAAAAACAAAACAGAACAT
>M00285:128:000000000-BF978:1:1119:25960:14297_1:N:0:46
GATGATTCCTTCATTCCACCCACAGATGCTGCTCGACTCGCTGGGTTCCTCTGGCAGATTGCTTGTTGCTCCTGTTTATC
CAGCGTCTCCTCTCCTCATGACTGAAGTTCTCCATCCCAGGCAGTGTC
>M00285:128:000000000-BF978:1:1119:28148:14297_1:N:0:46
ACCAACTTCAGCTGGATAAAAGATGCTTTCCCCAGTTTTGAATCTGAAACTGACATGGTGAAAATTGAACACTCTTAAGT
GCAGAAGGAGAAAAATTACAGGAAGGGGTAGGAGAAAGAACTTGGGTAGTTAATGCCACAGTGCCAATAAAAAAGGAGTG
AAAGTCAAGTTAAAGCTTTGGTTAAAAGAATTCATTGTCCTTTCCTTATAATCTGCCTTTCATCTTCTTTAGTTTTATCA
AGATAGTTTGTTCAGTTTCCAAATCCATATGGATCTACCCTTGAAATATGCATTTTTTTT
>M00285:128:000000000-BF978:1:1119:15404:14299_1:N:0:46
CAGGCAGCGCATTCCATGCACCAACCACTCTCTGGATGAAAAACTTCCCTCTGACATCTCCCCTGAACTTTCCACCCATA
ACCGTAAAGCCATGCCCTCTTTTGTCTTGAGCATAGGAGCCCTGGGAAAGAGGCACTAGCTGTCAACTCTATCTATTCCT
CTCAATATTTTATACACCTCTATCACGTCTCCTCTCATCCTTCTCTTATCCAATTAGTAAAGCCCTAGCACCTTAATCCT
CTCCTTATATTCCATACCCTCTAATCCAGGCAGCATCTTGGTAAATTGCCTGTG
>M00285:128:000000000-BF978:1:1119:27655:14300_1:N:0:46
GCACTGACTATTAACTCTATCTATTCCTCTCAATATCTTAAACACCTCAATCAAGTCCCCTCTCATCCTCCTCCTCTCCA
ATGAGTAGAGCCCTAGCACCTTAAGCCTCTCTCTATATTCCATACCCTCCAATCCAGGCATCATCCTGGTAAAACGCCTC
TGCACCCTCTCCAACGCTTCCACATCCTTCCTATAATGCGGCGACCAGAATTGAACACAATATTCCAGCTGTAGCCT
>M00285:128:000000000-BF978:1:1119:27172:14301_1:N:0:46
GTACAGGCCCTTTGGCCTATGATGTTGTGCTGACCTATATAAACACTTAGTCCATGATCAATCTAACCCTTCCCTCTTAC
ACAGCCCACAAACCTCCATTTTTCTTACATCCATATGCCTAGCTAAGAGTCTTTTAAATTCCTCGGTTGTACCAGCCTCT
ACCATCACCCCAGCAGTGCATTCCAGACACTCTTTTTGTAAAAAACCTACCTCTGACATCTTCCCAAAACTTTCCTCTTC
TGACCTTAAACAGATGTCCTCTGGTATTGGCCACTGCC
>M00285:128:000000000-BF978:1:1119:26279:14302_1:N:0:46
GTAACAAATCTGGTGATATATCAAGATTAACTTTTCAGGGGTAAGAGGTACACTTCAATAAATGTTACCAAACTACTCAG
CAGCATGGAATACATACACAACAACTGTTTTCCTGTTGGTACTCCATGGGTTTTGTGAAGAAACTGGCAAATGAATGGTT
TTAGCCTAAACAACGCTGTTTTAGCCTGATGAGAAATCTGGTGATATGTCAGATTACCTTTTCAGGGGTAAGAGGTACAG
TTAAGTAACTGTTCCCAAACGACTCAGCAGCATCACATACA
>M00285:128:000000000-BF978:1:1119:21891:14303_1:N:0:46
AAAATATTCAGTATGACTTTTGAAACTAAACATCAGTTCGCCAGATCATAAAATACTAAACATTGTAAAGCATGCACACT
ACCATAACATGGACAATTCAACCTAAAAGAATATGAAACATACCCAAATATGTAATGTTCTCTGAGATCGGAAGAGCCAC
GTCTGAACTCCAGTCACTCCGCGAAATCTCGTATGCCGTCTTCTGCTTGAAAAAAAAAAGAAGAATACAAACATGTAATC
GAGAGTCAAACCTCAGCATCTACAATACTACAATCCACAGATCAACAAAACTGAACACA
>M00285:128:000000000-BF978:1:1119:4954:14304_1:N:0:46
GCAAGATGGGGTTTACTCGAGGGTCGACAATTCCAACTGACAGGGGAATATCTGATGCAACAAAATCGTTTAAGAAAAGA
AAGAAAGAATGTCACAGTGTGAAAGCAAGCCACAGTAAATGATGGATTAGCTCAATTACATACAAATACTTCAGATCAAT
GAATCACTCCCTGACCATAGGAAGGTTGGTGGCTTGCTCCAGGACCCTGCCCCATTATACTTGACTGCACAGTGTAAAAA
ATAATATTGTCCCAGTAGACCCCTACCCTGTCCTGAAGGACATTGTCAGCTCACCATAT
>M00285:128:000000000-BF978:1:1119:25383:14304_1:N:0:46
CAAAGACGTATGGGTTAGGAAATTGTGGGCATGCTATGTTGGCACTGGAAGCGTGGTGACACTTGCGGGCTGCCCCCCAA
AAATCACTACGCAAAAGATGTATTTCACTAGGTGCTTCAATGTACACGTGACTAATAAAGATCTTACCTTATCTTAAAAA
CTTTGTTTTGCATGCCATCCATACAGATCATTTCATCACATCAGTGCATTGAACCATAGAACAATACAGCACAAAACAGG
CCCTTCCGCCCACCAAGTTGTGCCGTCCAAATGAGGTAGTACAAGGGAAGAGGAAAAAC
>M00285:128:000000000-BF978:1:1119:3564:14305_1:N:0:46
GTCTAATCATAACATATAATCAGTTTACAGTCTTCCGCAAGTATACCTCATAGTTAGATTACAGTCAGCTCCAACAATAC
AATATCACATAGACAACAGTCAAATCCAAATATTCACATTAAGCACAATTAATTTCAGATACACAATAAAGTTGACTTGA
>M00285:128:000000000-BF978:1:1119:7901:14306_1:N:0:46
AGACAGGGTTAATGCAATCAGAGTACAGTTACAGCAATCAGGGCAGTTACCGCAATCATGAAGTGTTACATTCCACCATC
AAGTTATTGCAGTCATCAAGGGTGGACTGGTCATTCACTAGTATAGTTAGCAGGTGGACCACTGAGAGGAGTGCTGCAGT
CAGGTCAGTGAACCGGTCATTCACTTGGCATTTTGTCTCATGAGACTGTTCCCAGGATTAGTTGTGACCATACACTGGTT
TCATCTTGTGTGGAGAGAAAGGGCCGGATACCCTAGTGCCTTCCGTGACATTAAAATACC
>M00285:128:000000000-BF978:1:1119:1774:14306_1:N:0:46
ACAAATACAAAAGATTCACAAAGATGATGTCAGTTCTGAGTGGGTATGTTGATCATGATTGACTGGGGCTCTATTCTCAA
GAAAGGAAAAGGCTTTTACAATTATAAATGATGCCATTAGGTTGGGTGTGCTTATATACTTCCCCTCATGAGCAGACCAA
GGCAATGAACAATGTCAGGTCATTGGTGTCATATATAACAGGGAATTC
>M00285:128:000000000-BF978:1:1119:14558:14307_1:N:0:46
GGCAAGTGAATGAAAAAGGTTGTGTGAGGGAGGTGTGAGTAGGAGGATACAAACTAAATCCAAATTTGCAAACAAAGCTA
AAAAGCAATGCTCAAGATGTATGATACAAGATTGGCACAGCCAATTACCTCAGAATGATTAATTTAAGGTTGAATCTGAA
AAGCTAAAATGGGCTGAAGGATGATGTGCTGGTCCTCAAGCTTAAGTTAAGCTTTGTAGGGATAGCATGAGGGTGATAAG
AATTAAAGTGACAAGCATCCAGAAGGTCACAATCGCCCCAGTGGACTCAGTCTCAACAA
>M00285:128:000000000-BF978:1:1119:18915:14307_1:N:0:46
TGTTGCACATGGTCCTTCTCCCTGGTCCAGCAGAAACCATCATTGTTATCGCCTGTTGCAAGCATTTATTTGTGATGGAA
TGCTCTCCAGCAGAACTAATCACACACTGAAATGAGCATCTGGTTGGAACCCTCATTGAACTTATCACAACGTTCAGTGA
TGATGATCCAGACTTGTACTCAGCCCTCTAATCCCTCCTAAACAGATATTCATCCATCTTTGAATGTGCCCAACAGCTGT
GAGTG
>M00285:128:000000000-BF978:1:1119:15907:14309_1:N:0:46
TTGGTCTTCCTCACACAACGGTCTTTGTATATGTCTGCGAGGGATGGAAGTGAGACACCTATGATCCACTCCGCAGCCCT
AACTATCCTCTGGAGGGACTTCCGCCCAGCAGCTGAGCAGCTTCCAAACCAAACAGTGATACATTGAGTTAGGATGCTCT
CAATGGTCCCCCTGTAGAAGGATTTCATGACGGAGGGATGTGGGTACGCTTTCCTCAGTCTCCGCAGGAAGTAGAGGCGT
TTCTGAGCCTTCTTCGTGAGGGCCGTAATGTTAGTGGACCAGGTCAGGTCGTCGGTGATG
>M00285:128:000000000-BF978:1:1119:21311:14311_1:N:0:46
TCCACTCGCCTTTATTGTGATCTGTGCCTTATTCTAGACTCCATTTTTGAACAGGGTGGGATTGGGGTCCCAGGTATTGT
AGTCGTGTGTGTGAGGTGGGAGCAGGGGGTTAGATTGGGTTTGTGCAGGGTTTTGGTATTTGGAGGTGTTGGCCAGGGCT
TGTCGGCAGTTGGCTCGGGTTGTGGGATGTTCGGGTCGGGGGAAGCTGCTGGTGGTGAACTTGGGACCTGGGTGTAAGTG
TTTAGGGGGAATGTACAGGAGTGGATGTGGGATCAGAATGGGTGCCCATTGGCTGGCCTG
>M00285:128:000000000-BF978:1:1119:9023:14313_1:N:0:46
AAGTTACATCAAAAAGAGTACTTACTTCTCTCAGATATAATAGCTTTCCATTTCAAGTAAGCAATGCTCGTACCAACTGG
TCCCCAGTCAGGTATAGACAGAGAGGAAAGTGCAGATCATCTGATTAAATCACATCTCTGTCCCTTATTCACAA
>M00285:128:000000000-BF978:1:1119:5967:14315_1:N:0:46
TTGATTGAGTGCATCTGGTTGTCAAAATATAGTATTTGGATAAGCAAGTTTAGATTTGGCTTTCAGCAACACTTCTTTAT
TTTTCATGTCCTAATTCCACAGCTATAAGGATCTATATCAGTGAGCATAGATTGTGTGGACTAAGCTCACAAAATAACAT
TTACTGAACTGCAATTTATCACTTTCAAAAGAGTGAAATTGTTAAAACTTGAAATACTATCCATAGAATGATTTCTATCT
TGCTAAAATAGCAGATAAAATAGCAGCAGGACAATGACTTCCTATCTTTGGCTGTTTCAC
>M00285:128:000000000-BF978:1:1119:25326:14315_1:N:0:46
CCCCTCCACCTACTTTTGTATCGTTTACACTATTGGGCCCCTTTGGCACCTCCATTCTACCTGAAGCTCACTGTGCCATT
TCTTTTATTGCCTTGAGACCTTGTTGAGGACAAAATGACTGCTATATTTCTATACTTAATACTTATTATAGTTAATTTAT
TATATTGAATGTTTTCCAACAGGATCAAA
>M00285:128:000000000-BF978:1:1119:24790:14316_1:N:0:46
TCCCCACCATAGTATTACTACTGGATGTAATTTTTATTGCAATCGTACAAGTCCTCCCCAGTTTTCATTCCCATGAACTG
TTCATAACCCAAACAATTCGCTAGTCAGAAACGTGGCCACACACCAAGTCGCCAGGTGGCAGTAGATGTCTGCAGCCCCA
CAGCAGCTGGCAAATCCATCCCGCCCATCTCTCAAATGCTCACTCACGGGTGGTACATACATC
>M00285:128:000000000-BF978:1:1119:10853:14321_1:N:0:46
CTGTCAAAATCCTGAACAATTTTGAACATCTCCATCAAATCTCCTTGCCCCTCTGCAATTGCAGATTCTCTGATCTTTCA
TCATGACTGAAGCCTTTCCTCCTTAG
>M00285:128:000000000-BF978:1:1119:28499:14322_1:N:0:46
GATCTACACTCTTTCCCTACACGACTCCCTTCAGAGCCGAACAACACGCTTTCCCTCTTCCACGGGGTGCACATTTCATT
ATCTCGAAATTTACCAGCGATTGGCACCCGTGCCTTAGTGAGCTGCCGATGTAATCGGTCCCGGTATCTCCACCACCAAT
TACGAAAAGTATTTTATTGGCTGAAATATACTGTTTATCTCGTAAATTCGATTTAAGGAGGCTTTTTGTATGTTTCGATA
GAAAATACATCTCAAAATAAATACCGTCGCACTCACTGTTGGCGTTTATTTAGTTACGTT
>M00285:128:000000000-BF978:1:1119:17720:14322_1:N:0:46
TGAACAAGGCTACAAACATCATTAAGGACTCTTCCCACCCGGCCCATCACCTCTTCAGTCTGCTCCCCTCAAAGAAATGC
TTCAGGACATTCCACACATCCACAGCCAGATTGAGGAATAGCTTCTTTCCCAACACTGTGAAAATCTTAAACAAGGACTT
TAAATTTTACAGATTGCA
>M00285:128:000000000-BF978:1:1119:11646:14323_1:N:0:46
TAGGATTTGGCTCCAGTGCATCATTGGCTCTTCCTTGTGAGCATCATTTGTCCCTTGGGAAGCATTATGTTAAAGGGGGA
AATAGGACACTCCGTGACAAGGACTATACTCAACATACCAAACTCTGCAGTGAGGTGGCTCTTCTACTGCTCCAGATCAT
CGTGTAGTCTTCTGTTGGGAACTCAGCTCCCAGCAGACTGGTGAGCTGAGTGCAGTGC
>M00285:128:000000000-BF978:1:1119:8748:14323_1:N:0:46
CGAGGGTATAATTCCGGCTTGGATAATTGGCTGATCTGTGATTGGTGCGATGCTGAAATGTCTCCTGTTTGGATGATGTC
ATTGGCTCTGTGCCAAAACTCCGCCTCTTCCTGAGGGCATGAATAAAAGAGCAAATTGACTGGAGCAGATCCCAAGACAC
AATCACCAAACAGTGCTGTGGCTCATTGTCAAAGCCCCATCCCTGCACGCACGGGCACCAGTGAAACTGTAGTGATGTCC
AGGGAAACCTGATGTTTGCCAAGATATTTCATGGTTAGATCAGTATGAAGGAGCTGGAGG
>M00285:128:000000000-BF978:1:1119:26948:14323_1:N:0:46
TTTGTGTTGGGATTACTACTCAGATCTCTGAGGCAAGATTCCTTCCAGTTGCTGCCTGTGTTTGGTCCTGAGGAAGTATC
CTGACTCCAGTCTTGTACCAGTGTGCTGCATTTGGGTTCTCTGTGAGCTTGCTCTTCAATCAATATTGTGACATTCAGCT
CTTTTTATGGTGCTGGGAGGCTGGGTGGAGCCTCACTGTTGTGATTTAAACGAGCCAATGGTGTGGGAATCAAAGACAAA
GGTTCTCTGCCACAGCCAATGGTGAGGCAAGTTCAGAGATAAAGGGTAACTGGTCAGGC
>M00285:128:000000000-BF978:1:1119:18888:14325_1:N:0:46
TGGTTTCTTTGAAATTTATAGAACTTGTGTTTAAAGGATGAATATTGTAAGCAAAATAAATTAGGTTTTACCTTGTAAAG
GTTAGAAAGTAAGCCAGCTATTGGTCAAACATTCTACTTTTATGCAAAATACTCTTCCCTCTGTTTTTGACAGAGGGTCA
AGCAGTAGTAGAATAAGAAATGGCAGAATTAGTCTTTTTGGTTAAGTCATGGGTTGAACAATTAAGTTTACAAATCTGAT
GTCTGAGGTAAATCTACAATTCAAATACAAAAAGCTATCTATTGAATCCCACTATCACTG
>M00285:128:000000000-BF978:1:1119:4784:14325_1:N:0:46
GGTTATTCGATGATATAGCAAAAGATGCTAATATGTCTAAAACAGCGTTTAGAATGCTGTATCTATATCTTTTCAACCTT
CTACAAAAAACCATAGAGAAACTAATGGAAAACAATTGTAGTGCATGTATTTCATGGTGTTGATTCGTTTGATAACTGCT
ATTCCACTGTTTCTCTTACCCCTGATAAGTTATTTGATGATATAGCAAAAGATGTGTTATGTGGCTAAAACAGCGTTTTG
AATTCTATATCCATTCATTTGCCGATTTATACACAAAACCCATT
>M00285:128:000000000-BF978:1:1119:23493:14326_1:N:0:46
TTTCCTGTTTTTATCTGCAATGAGGTGTACAAATTACAAAGCAAAATTGGGTACAGCCATTTTTTCAGCTATCCACCATT
CATTTTATTTTATCATATGGCAGGTTATACACAACACATTTGCTGCCTTACTATGGATTATGATGTTTAATCTAACTTCA
AAACAAGCATTACACTATCTATTGTCTTTTTTTTTAAACATGGTGAAACAATTCTGTGTAACAATTTCATTGAAATAGTT
TATGACGATAATAGTGAAAGAACAACCAGGCTATGTTCCAGAACAAAATAGAGATGAGC
>M00285:128:000000000-BF978:1:1119:2738:14329_1:N:0:46
TGTGTGTTTTGATGTACATGTGACTAATAAATAAATGTCTATCTTAATGCTTTTTGGGACTTCAAATACTAATAGGGTAA
ACACAGTAAATGACAGGAACCTCTGGAGAATGAATGTACAAAGAGACCTTGATGTACAAGTTC
>M00285:128:000000000-BF978:1:1119:27612:14331_1:N:0:46
ATCTTGCCAGCAACAGATGACTGAAAATGCCTTGTTGCACCCCAGCCCCAAGAACAGGTCCAAAAATAACAATTAAAGCA
TTCAATGCCTCAATTTCCATATTTCCTTACAACAAAGGAGAAGGTTGTTTGGCCCATCAAGGACAAGAGTTTCTCCAGGG
TATCTTGGGGGGT
>M00285:128:000000000-BF978:1:1119:20732:14331_1:N:0:46
CCCAGACCAGAAACCCTGGATGAACCAGGAGATTCAGAGTGTGCTGAGGGCTCGACCTGTTGTGTTCAAGAGTGGCAATC
CAGAACCCTACAAGAAGTCCAGGTACGACCTACGGAAGACCATCATGAGAGCAAAAAGGCAATTCCAATTGAAGCTAGAG
GCACAATTGGATGCATGACAGCTGTGGCAGGGTTTGTGTGCCATTACTTCCCATAAGGCAAAACCTAA
>M00285:128:000000000-BF978:1:1119:13296:14332_1:N:0:46
GCAATGAGGAGAGAGGAGGACCTGACCCCATCGACAAGTTAAATCAACCATTTAAAGGGATCAGTTGCTGCTGATATATT
TGTGTAGAATATTCAATAGTGAAAACTAGTCCTTTCCAAATTTGTTACAGCTTGTGAGGTCTGCAGGTAGTGGCATCGCA
GAAGCAAGGATAGTGTCTTCAAGGCTTCTGCAAAACCCTTTTTGCACCCAGACATGGCTGCTTTAGTTTCTGATTATCTA
GAAATGCAAGGTGACGGAGAATGTGGAGAGAACTCAGTGAGCGAGGCAGCCTGCTGA
>M00285:128:000000000-BF978:1:1119:19844:14334_1:N:0:46
AAAAGAGTGAGACCAGTCCAGGCCATTGAACTGCATACATTTCAATGGTCCAGAGACTTATTGATAAAACGCTGCATAAT
TGGCTTGTCATCAAGACTGATGTTCATGGAATAAAGAGGTAATAGCAGCATAAAGAGAAACTTGGAGATCGGAAGAGCAC
ACGTCGAACTCCAGTCACTCCGCGAAATCTCGTATGCCGTCTTCTGCTTGAAAAAAAAAAAAAATAAATCAGAAACGAAC
TAAATAACACGACATCAACACAATAGTCATATCATTAAGAGGAAAATTGACAGCAGAAA
>M00285:128:000000000-BF978:1:1119:27689:14334_1:N:0:46
TCCTCCAGGTGCTCTGGTTTCCTTCCACATTCCAAAGACGTACAGGTTAGGAAGTTGTGGGCATGCTATGTTTGTGCTAG
AAGCGTGGCGACACTTGTTGGCTGCCCCCAGAATACTCTACACAAAGATGTATTTCAGTGTGTGTTTCAATATACATGTG
ACTAATAAAGATATCTTATCTTACAGAGTAACTGCTGTAGACACTGTAGACCACCACAGAATGTGAACACCCCCATTTCT
CACTTACTCAAACTGCATAAATCTGTTAGTTAATCAATGTACAGACAGACTCCCTTGGAC
>M00285:128:000000000-BF978:1:1119:5958:14336_1:N:0:46
NNNNNNNNNNNNNNNNNNNNNNNNNNNNNNNNNNN
>M00285:128:000000000-BF978:1:1119:19167:14338_1:N:0:46
AGGACAGCACAACTTGGTGAGCTAAAGGGCCTGTTTTGTGCTGTATTGTTCTATGGCTTTTTTTAAAACCCCATTCTCCT
GCCTTCTCCCTGAAAACACCCCCCTTACCAATCACGAACCTATTAATGTCTGCCTTAAGTACACCCAACGACTTGGGCTC
CACAAAAATCGCCACCCTTTGGCTGAAGAAATTCATCCTCTGAGATCTAAAGGGATGTTCCTTTATTCTGAGGCTGTGTC
CTCTGGTTCTAGGCTCTCCCACTACTGGAAGCATCTTCTCCATGTCCACTCTCCAAGCCT
>M00285:128:000000000-BF978:1:1119:27321:14338_1:N:0:46
ATTACCTTGAGTTTGTACTTCTGATACTGTATCTGCACTTCCTGATCTCGCTTTCTTTTCTCACATTAGACACTTGCTTT
CCAAGAAGTTTGTAACTGCTTTTATTCTTAACAATCTGTACAAGGACAGCACTGTAGCATAGTGGTTAGCACAATGCTTT
ACAGTGCCAGCGACCCGGGTTCAATTCCTGCCGCTGCCTGTAAGGAGTTTGTATGTTCTCCCCGTGTCTGCGTACGTTTC
CTCCAGGTGCGCCGGTTTCCTCCCACATTCC
>M00285:128:000000000-BF978:1:1119:17704:14338_1:N:0:46
CTGTCCGAGCGTCTTTTAAATGTTGCCTCAACCTGCCTCAACCACTTCCTCTGGCAGCTCGTTCCATGCACCCCCCGCCC
TCTGTGGGAAGGTTTTCCTTCAGATCCCCTTTACACCACCCCCCCCCCACTCTAAATCTTATCTCATCCATTTTTCGACA
CCTCTCCCCTCTCATCAAGACCGAGAACTGACGGACACACTTCTGAATCCCACACACCCCCCGAACCAACCTCTGCCGCC
TCCCGTCTGAACACAAACATAACCACAGCACACACCACTCCAACTCTACTCCCGTAACC
>M00285:128:000000000-BF978:1:1119:16780:14339_1:N:0:46
GCAGGTGTAAGATATATATGCATGCACCTAGTTATAATTTCATGATAAGAAATAATAATGCCAAAGTTATGATACATCTC
TGAAATACTGCATCCCTTAATAATCTCAACTGGTACCAAGAATTTAGTTTAGTGTATGTTAGTGTATAGCTAACACTACA
CACCTGCAGGCAAGTTCCTTTTATAGTTTTCTTTAAAAGCAGACCTGCCGGACTCCATATTCCTTAATTAGAGGCAGATT
TTCATGGGGAAAACTTCTTGTTGTGTATAGAATAAGGTTGCTGCAGCAAACAGGGG
>M00285:128:000000000-BF978:1:1119:25293:14340_1:N:0:46
GAACAAGAATCCAAGATTAAGTAAGAATTATTTACAAAAATTGAAAAAGGATGGTGGTATGGCCTTGCCTAATTTTAGAT
TATATTATTGTGCAATCAACATCAGATATTTAATTTTTTGGACACAAGA
>M00285:128:000000000-BF978:1:1119:14269:14340_1:N:0:46
TCAGAGACTTGCAGCTTTGCAGGTTGTCTGGCCATTGTGAAGTGCAGAGATGAGTGGTAGAATCTTGGGTGAGTTCCTAC
ACTGGTAATTGTTTGATTATTGCCACATGTACCGAGATACAGTGAAAAGCTTTTGGCTGTGTGTCATCCAGACAGATCAT
ATGATACAAAAGTACATTGAGGTAACACAAAGAAAAACAAAAACAGAATGCAGAATATAGTGTTAGATTACAGAGGGAGT
GCAGTGCAGGGCAAATAATG
>M00285:128:000000000-BF978:1:1119:22634:14341_1:N:0:46
GAGCAAGGTGAGTGGAGAAATCAGAGCTCCTTGTTCCACTTTCACTCTTGAAATCACACTCTTATTGAAGCCTCCATAAA
TTACATTGCTACGTTATTTGTTTTATTGTGACCTCAGGACAGCTGCTTTAGCATGCATACCTCTGACTGGCATGAGCCCA
CTGCAATGTCACCAAGTGGTGGTCACCACACATGCCACAATTTGATGCGAGTCACTGACCAGCTCCATAAACTTTAATAT
GTGTGTGATTTATGTCAGCTGGCTAATAATAAATGCCACTGCTAACATTTCCCTGATGTT
>M00285:128:000000000-BF978:1:1119:19543:14342_1:N:0:46
GCCTCTCTCAGCCAAGGCACAATTGCAATGGCAAAGTGGTTAAGGTATTGGATTTGCATACAGAGGCCTGAGATTTTGGT
GTGAATCCCATTGTGGCAGCTGTTTAAATTCAAGCTATCAAACAAATTTGGAATGCAAAGTTAGTATCAGGAATTGTGAC
GATGAAACCACTGGATTGTTGTTGGAATAACAGGTCACCAATGTTCTCCAGTGTCTCAAACATTAACTCTGTTTCTTTAG
ATCGGAAGGCACACGTCTGAACTCCAGTCACTCCGCGAAATCTCGTATGCCGTCTTCTGC
>M00285:128:000000000-BF978:1:1119:8482:14344_1:N:0:46
TAAGGTGTTTACCATTGCACACTAATAGGATGTGGAAACATTGAAAGCCTTTCTTATCAATGAAATATTATGGGTTATTG
TCAGAAGCTTTGAAGGGCCCAAGTGTTTTATCATTACACTTTCCTTCTATCAGAATTCTGTCAGCCTATAGAGTTTGGTA
GCTTTTTCTCATTTCTGCAGCGAATGTAAAGACTTTAAATCATGCAGAGAAATAATAATAAGAACCTTCTTCGTACACTG
ATGACTGACTGCCTCAATAAGACAAAAGATATCTTCCATCATTGCTTAGAAACATTCAAT
>M00285:128:000000000-BF978:1:1119:23121:14344_1:N:0:46
GATAATGACAATGCAAAATCTGAACTTTAAGTTAAGATCTTTATTAGTCACATGCACATCGAAACACAGTGAAATACATC
TTTCGCGTAGTGATTTTTGGGGGGCAGCCCGCAAGTGTCGCCACGCTTCCGGCACCAACATAGCACGCCCATAACTTCCT
AACCTGTACATCCTTGGAATGTGGG
>M00285:128:000000000-BF978:1:1119:19467:14346_1:N:0:46
GATGGAATTCACTTTGCTGCTAACCTGTAGAAGAACGCAGGTATTTGCATGGACAGTCAACATACAAGGAGTTTTCAGGG
TGAGGAAGTCACAACTGAGTAAGCCCTGAAGTGTCGTTTGAGTTTCGAGTGGAACATTCGGATTTCGTGATTCCTCTCTA
ATCTCTCTCTATATCTATGTTTTGTCTTCGGTGGACAGTGCTTGTGAAGAAGCCTTTATTCGTGTTTCATCATACGGCTT
ACTGAACTGAACTTTGAGAACTAATTCCTGGACTTGTGAGTTTAG
>M00285:128:000000000-BF978:1:1119:10771:14348_1:N:0:46
ATGATGTTAGAAATGACACGTGGCCAAAGGAAAGATGGGATTTACAAGCTCAGTGACGTGGCTCATCACCATAATTTCTT
CAGTTCACTTTTGTTTACAGTATCAATTATGCTAATTTTTTAAAAAAGTATTTTTAAATGTGGAGGTTTATTTATGGAAA
GATTGTTGACATGTCACAAGTGG
>M00285:128:000000000-BF978:1:1119:17477:14348_1:N:0:46
AGTGTCGCTTGTATTCTGAGTGGAACATTCGGATTTCGTGATTCCTCTCTAAGTTCTCTCCGTATCTATGTTTTGTCTTC
GGTAGACGGTGCTTATGAAGAAGCCTTTATTCGTGTTTCATCTTATGGCTTACTGAACTGAACTTTAAGAACTAATTCCT
GGACTTTGAGTTTAGGAATTCAACACACACACGACGAGTAGTTTTTGCGGTTATAGTTTAAGATTCTAAAATTTTGTTTT
GTACTAATATACTAACTTTTTGTTCTTATTTTATGTATTGTCGGAAGTAGTTATTAATA
>M00285:128:000000000-BF978:1:1119:23603:14349_1:N:0:46
GATCTACACTCTTTCCCTACACGACCCTCTCCCGCCCCGAATTCTCGTATTCCCTCTTCGGCTCCATTAACAAACGATCT
ACACTCTTTCCCACCACGGCGCACTTCACAACTAGACCTGCGGAGCCATCTGTAGGGGACGAGGAAGAGGAACAGATCCG
CCAAGATATCTGGGCATAGTGCCTCACTGATCCGATGTGCGATGACAACCATACACGTCGCAGCCAGAAACCCAGTACGA
CGCCGCCAGTGGATTTTTCGCGGTATCGGAATCGACGACGTGCAGCGAATCCGTATTAT
>M00285:128:000000000-BF978:1:1119:3436:14350_1:N:0:46
TAGAATTACTTCAAAATACTTAAGGGTAGTAAAGAAAACAACCCAAAAATAACATTTCATGCAAGTGGTGGGTGAAGTAG
AACTCCAGGAATACCACTAAGTACTTGGCTGTGCACTTTATAGACTACTGAATATAAGTGAAGGTTGAATATGTACTTAT
ATAAATAAAAATCAGTTATTGTTTCAATTAAGGGTAATAAACTAAACTAAATGGAAGATCCCAACCTTAAGAAGACCAAG
TCAAATAGTATTTGATTTAGATAAATTAGAAAAGTAAACAATAATATATTACTTTAAAGT
>M00285:128:000000000-BF978:1:1119:26369:14353_1:N:0:46
CCCGGAGGAAACCCACACAGACACGGGAGAACGTACAAACACCGTACAGTCAGCGACAGGAATCGAACCCCGATCGCTGG
TGCTGTAACAGCGTCGCGCTAACCTCTACACTATCGTGCCGCCCTAAATGGGACGGACAGTGTGAAGTGTGTGTATTTGA
ATGCGTAGGAGAACTATGGGTAAGGGTGATAAACTCAGAGCATGGGTCAGTCTATGGAACTATGATGTTGTGGCCATAAC
AGAGAGGGACAGGAATGGGTGCTTTAATGTCCCAGGGTTTCAGAGAGGGAGGTAAATGGG
>M00285:128:000000000-BF978:1:1119:8712:14353_1:N:0:46
CCTACTTCAGTTCATTCCTCTGTCCTTTTCTCCTCTCAACCCACCTCCCACTTCATGAAATCCATTTTCCCCAATTTCCT
TCTCACAGGTTCCCAACTCATTCCTCCTACTGGACATGACTGTGTTGCTTGTAGCAGGCATTGGTTTTGTAAGATCAGAT
ATTTCCACCCTAA
>M00285:128:000000000-BF978:1:1119:25058:14353_1:N:0:46
CTTGGTCCACCAATCACCTACTGGCCCCTGTTTCACCCCTCCCCTTCTCCTCTTTAAAATAAGATATCTTTATTAATAAC
ATGTACATTGAAACATCAGTGAAATGCATCCTTTCTGGGGGGCAGCCTGCAAGTGTCGCCACGCTTCCGGCGCCAACGTA
GCATGCCCACAACTTCC
>M00285:128:000000000-BF978:1:1119:5799:14356_1:N:0:46
TCTCTGAGCAGAATCCATGGACTTCAGGAAGCTTAGTGAGCCGGGCAGATAAATATATCAACTTCAATTCAGAAGTACAT
TTCAGGACAAATATAAGCAGACAAACCTGTGCATCACTAAACCATCTCTTTCACTGCCTTGGACGTAGTGTTAATCATCC
ACATTGCTCTGCACTGAAGTAAAACCTGGTACTTCAGAAGCCCTTCCTAAACCCAGCCAGAAGTATAAGCACTAGATCAT
CATGAACAATTGGGAATGGTAATAAAATCCTTACAATTGGTTAATGAATAAAATCCTAAT
>M00285:128:000000000-BF978:1:1119:2754:14356_1:N:0:46
TAAACATCCCCGTTGCTAATCTTTAAAACATTTGCCTTTAAAACGTTATTTATTTGAAGCAGCGAGCTCTGAGATCACTC
ACTCCTGAGTTTTACTGAGCCAGAACTGTGAGTAAACTGGATGAACATTCACAGAGATGAGATGCCAGTATTGCTAAAAC
AGCCTGGAAAAATGACTAACGCCAACTTCACCTTCCTCCCTGTCACTTTCAGCAGTTTCTCCTGAGCAGTTCCTCAATGA
TGCCATTAATGGTCACTGTTTGAACAAGAATATCTGCCGAAAGGAAATCAGCCACAAAA
>M00285:128:000000000-BF978:1:1119:5849:14356_1:N:0:46
CATCTGTTCTAAATTTACACTCCCAAGTTCCTGCCTAATAGCACCATAATTCCCCCTCCCCCAATTAAATACTTTCCCAT
ATCATCTGCTCCTGTTCCTCTCCAAGGCGATGGT
>M00285:128:000000000-BF978:1:1119:20129:14357_1:N:0:46
GAGGATATTTTCAATCTGGAGTTCACTACCTGAGGGGTGTGTCTGGGGAAGGCAGTGGCAGCACAACAGTAAAGATGTAC
GTTATTTAATACAGAATCACCAAGGCTGAGTAAGATTCAGATCATGTGCTGATACGTTATGAGCTTAGTTGGTACCAGAT
GGTGGATGTGGACATGCTCGCACCAATGGACACGTTCCTGAGCTATAAGACTCTATCACACTATGATTCTGAGATTTACT
GGTGAGTTCGAACCTATTTCAACATCTGCCCACTCGAACCATCGATACGCAGTGAAGA
>M00285:128:000000000-BF978:1:1119:9325:14360_1:N:0:46
AATCGCTTGAAATAAATATATATATTTTTTAAATGATAAAATATTCATCGTGATTGCATTAATTCCGCCTACCAATGATA
AATGCAGTAGAGACGACTTAACAAACATATTTTTTCAACATGGTCAGTTCAAGGCAATAGATTCGCTTTAAGTAAGTCCT
TATGTTTCTTGGTAATTTTAACATCTAAATGCATGAAATAGTCAGTTACCAATCTAAAAGGTAACTGCCTATAAATTGGG
CTTTGCATATTCAATGAAAGAAGTTCGCTCTATTCAGATTTAGTTAAGAGACAGAACAA
>M00285:128:000000000-BF978:1:1119:6496:14362_1:N:0:46
CACCATTTGGGTCACGTCCTGTTCTCGCTGTTACCGTCAGGCAGGAGGTACAGAAGCCTGAAGTCCCACACCACCAGGTT
CAGGAACAGTTACTTTCCTACAACCGTCAGGTTCTTAAAGCGACCTGCACAACCCTAACCCTACCTCAACAACGGATCAC
TACAGACCATCTCTTGTGTCTCTGATTGTGTG
>M00285:128:000000000-BF978:1:1119:16977:14362_1:N:0:46
CGAGAGCGGTACAACTTTATTCTGCGAAAAGGAGGAACTGTGATAAATAGTTCAATTAACAGTTATGCGATACTTTACAA
TTTCAATCCAAGTCTTCAACGAGTCATAATTTTCTCCAGTTTAACATGAAATATCATTGTATTTTGAAGTCAGCATCTTT
TCTGCCTGCTTCCATTGCACCATTATCATTTTTGCATCCAGTTCAATGAATTAAACTTGAAACCCTGAATTTTACTCCAA
GAACTCTCAACTCACTCCTCACCTCTACTTGGTTCCTAACAATAGAACAATACAGCAC
>M00285:128:000000000-BF978:1:1119:3634:14363_1:N:0:46
TAGTACAAGGGAAAGACAGTAACAGAAGGCAGAATAAAGTGTTACATTACAGAGAAAGTGCAGTGCATGTAGACTATAAG
GTGCAAGGCCATGATGAAGTAGATTGTGGGTTCAAGGGTACATATTATCACACCATGGGACCATTTCAGGCT
>M00285:128:000000000-BF978:1:1119:21762:14363_1:N:0:46
TGAGATAAAATGGACATTACACAAAAATTGAAGCAATGTTAAAAATGAAAACATTCTAATACATGATATGTGTTGTATTG
GAATGTATTTCATGTACTAAAAAGTAATTAAAAAGAGCCAATTTTTTCCATTGTTGAGGAACATGCTTTATTTGATAATT
TTGCTTTAGCACTATCCCATTATCACTAAGCTCTATAATAATTCAGAGCTTGTGGTCATCCACTACAGATTATTTACTCA
ATGTTCATTAAGGCTAACAGGAAAGACAAATAAGTATCTATTCGCTTTGGAAGATCCTTG
>M00285:128:000000000-BF978:1:1119:7138:14364_1:N:0:46
CAAAATAACATCTTGTCATTATCACATTGTTTTTGGTAGGATCTTGCTATGTAATATTTCCCTTCATTAGAATAGTGACT
ACTTCATTGGCCATGAAATGTTTTAGGACCACCTGAGGACATGCAAGTTACTATTTAGATATAAACTCTCTATTTGCCCA
ACTCATTTCAGGGAGGACCTTCAAAATTATA
>M00285:128:000000000-BF978:1:1119:15260:14365_1:N:0:46
TAAGAAATCAATGTGCAAACAAAGAGAAATACATTGGCAGACTGTACCACCAGACACCAGAACTAGACAAATGACACAGT
GACAATTTAGACTCTGAAATATACAGAGGT
>M00285:128:000000000-BF978:1:1119:9264:14365_1:N:0:46
GCTTTATTAACACATAGGCCTCAATTTAATTCCTGAAATGGACAGGAAGAGGCAGATCATTCATTGCCATCCAGTCAAGA
TCAGGTGGCTCAGAGGTAAGCATGGATAGTTTGCAGCAGTAACTTCAGCAGGGGAATACATGTAGAAAGGAAGCCTGGAA
CAGCACTGACCTAAAACCTTTCTTACATATTTTATTGTTCTGAACCCATACAAACCAATCCTCAGATTGGCATCCCATCT
TGTATCTTCCATAAAATGCCTGTGCTTGTTAAGAAACCAAGTTGCCCCATCCACACATA
>M00285:128:000000000-BF978:1:1119:18655:14366_1:N:0:46
ACAGTTGGACTAATACCTAAAAGGTGTCTTTATCTAGAATTCTAAATACAGAATATTGACTGTGAATGGTTAGATTTTTT
TCTCCTCCCCTTATATTTAACTTAATTCATTGCATTCTAAACGATACTTGTGTTTGCTTTAAATATCAATGAATTGCATA
TTGAGTTTATATGTTATGAATAAAAATTAATAAGGCATATTATCACAAACATATTATATATATCTGAATACAAGAATTTA
AAAAATCAACCTAAGTTGTCAACTGAGATTATTTACTTCCTTTTTGTCTGCAGACATTG
>M00285:128:000000000-BF978:1:1119:23958:14367_1:N:0:46
TTCTGCACTGAATTAATTTTGTCGACTGTGAAATGCAATCTCAAGAGTGGGTCTCAGAGTCACTGAAGGATTTGCATGAT
ATTTTTTCTTTGCTTTGACTTCTCCAAGGACACTGAAGCTTACAGCAACTCGATTCTTTCAGCACTCACACAAGGTGACT
GTGAAGGTGATGTCCTGATGCTTATGGAGGCAGCAGAATACAAATACAAAACTAGCATGAAAA
>M00285:128:000000000-BF978:1:1119:9145:14369_1:N:0:46
CCAGCACTTTGTCACTCCAGATTTCCAGCGTCTGCAGTCTCTTGTGTCTCCATTCTGCTACTTCTAGTGATCTTTACACC
TGTAGTCTAGCGCCCCCCCCCCAATCCCCCTCCTCCTCTTCCCCCTTTACTTCCCAAGGGGTGTGTAGTGTCTGCTTAGT
TCCTACCTAAATCTAACAAATGATGTAGATGGTGCTTTGATGGTTGTTACAACAGCCTGAACATTCACAGATTCCTTCAA
TATAAAAATAGGAAGAACAAAAATATAAAACCCAATCACTCCGCGAAATCACGTATGACG
>M00285:128:000000000-BF978:1:1119:5543:14371_1:N:0:46
GATCTACACTCTTTCCCTACACGACGCTCTTCCGATCTGAACTACACTCTTTCCCTACACGACGCGCTTCAGATCTGATC
TACACTCTTTCCCTACACGACGACATAGTGAACTGAATAACAAAACTTAACGATATGGTAACGCTGGATAAGAATGCTGT
GGCGGAACGCGTTACCATGGCTAGGCCAAGTAGCAAGTGCTTGAACATGAAAAAATCGAAAATTAAACGGAACAGAAGGT
CAACTTGATGTAGGCATAAGATGCTGATAAACTAAGAGAGTACAGGCGTAGGGGACGGG
>M00285:128:000000000-BF978:1:1119:6918:14373_1:N:0:46
AGGGTTCCCAGTCTTCTGGTTTCCTACTAATCTTCAGCATTTTGTATGTCTTCTCTTTTGCTTTTATGCTGTCCTTGACT
TCCCTTGTCAGCCACAGTTGCCTCAACCTCCCCTTATAATGTGCTTCTTCTTCCTTGTGATGGAATTCTGCTGTGTCTCC
CAAATTACACCCAGAAACTCCTGCCATTGTTGCTCCACTGTCTTCCCTGCTAGGGTCCCCTTCCAATCAACTTTGGCCAT
TTCATCACTCATGCCTCTGTAGTTACCTTTACTCAACTGTAATACCATTACATCAGATTT
>M00285:128:000000000-BF978:1:1119:19867:14374_1:N:0:46
CTCGTGATCAATCCCTTGTTATAGCTGACTTCAGCTAGTGACAGCAGACTATAATTAGACAATATTGGCGAATGTTTCCA
CTGCTGATCACCACCTTCCTGTTGTTGCTCAGTGAGTGTAATGTCGAGCTACGAGACCTTTCCAGTTCTGTAGCCTGAAA
GCAATTGCACAAAACTCATGCAAGGAGAATGAAAACCAAGGCTCTTAAAGCAGCTCAATGAAAGTTCAATGCATTCTGAA
AAAGAGGAGAAAATAATGCAGAGGAAAAGCCATGTCCATCCACATTCACAAGGATAGAA
>M00285:128:000000000-BF978:1:1119:23023:14374_1:N:0:46
TACTCCCTGAACATTTGCCACATTTCTTTTGTACTTTTCCCTGAAAACATCTGTTCCCAATTTAATCTTCCAATTTCTTG
CCTGAGAGCATCATAATTCCCCTTACTCTAATTAAACGCTTTTCTAACTTGTCTGTTCCTGTCTCTCTCCAATGCTATTG
TAAAGGAGATAGAACTATGATCACCATCTCAAACATGCTCTGCCACTGAGAGATCTGTCACCTGACCAGGTTCATTTCCC
AATACCAGATCAAGCACAGGTTCTCCCCTTGTAGGCTTATCTACATATTGTGTCAAGAA
>M00285:128:000000000-BF978:1:1119:7893:14375_1:N:0:46
AACCCAGCCAGCTGATCTGCACAGGATCGAAGGACACAGCCAGGGACACCACCTGGGCTAGATGTTTTCGGCAGGATCGC
TCTTCGGAAAACTGATTTATGTCCACAACATTGGGTTCAGGTTCACTGGATGCTATTGGGGTAAGTGGTGACATTCCAGT
CCTCTTCTGTTCAAAAGTGTGTAGCAGCAGCCTTGGGCCAGAGCCAATGAGAAGTGGACAGGCTTGTCCAATTAGTCAGA
ACCAATGG
>M00285:128:000000000-BF978:1:1119:11558:14375_1:N:0:46
AAAAGGAAAGATTCTGAAGGCTTTGGGGAAAGATCAGGGATTAGGACTAGCTCTTTTGCTCTTACATAAAGCTACTACAG
ACTTGACAAAAAAAACAAGCTGCTGGAGGAACTCAGCAGATCGAGCAGAACGTGTGGAGGCAAAGAAATGGTTGACATT
>M00285:128:000000000-BF978:1:1119:6878:14375_1:N:0:46
CACAGTTAGGGCAGGTGTTGGCCGTCAGGGTGATAGGGTGGATAATTTGTGAGATGGTCTGCTTTTCATGCAGGGCTTCG
GTGTGCCCCTGATGCATGGCCTTGAGGTTCTCACTCCCATCCTGATTGTTCCTCTCCATTTTGAGTTGCCATAAGCTTGA
CATTCCCAGGAGTCAATCATTCCTAATCCCTTGATCACAACATTCAAAGCAGATAAAAGAAACAGAAAGTTGGCCATTCT
GCCCCTCAGACTTGCTCTAGCATCACACAAGATTATAGCTGACCTGTTATCTTAGTTCCC
>M00285:128:000000000-BF978:1:1119:19484:14376_1:N:0:46
TGTTTAGATTGTAAAAGTAGAAATGAATCTATAGGGAATTAGAAGATAGATTCAAAAAGATTAATTTTGGAACTCGCATT
CATACTTGGAGCGTTGAATATAGGGTTAAGTTTACAGATAGCGAAATGGTAGCAAATATCTTTCCTTTCACTTGAAGTCC
TTGGATGTGGTGCTACCTCCCTAGACAGATCTCATCTTTCTTGCAACTCCGTGTTTGAATCCTAGCAATTAGATTTCATC
TCTGCCTCCAAAGTTTCATTATTGTAGATGACAACCTCTAACAGTGTAACA
>M00285:128:000000000-BF978:1:1119:24401:14376_1:N:0:46
CAGGGGTAAGAGGTACAGTTAAATAACTTTTACCAAACGACTCAGCAACATGAAATACATACACTACATCTGTTTTCATG
TAGATACACATGTGTTTTGTTAAGGAACTGGGAAATTAATTGTTTTAGCTTATAAAACGCTGTTTTAGCCTAATATGAAA
TCTGGTGATATATCAAAATTACCTTTTCAGGGGTAAGAGGTACAGTTAAATAAGTTACCAAACGACTCAGCAACATGAGA
TACATACACAGATCGGAAGAGCACACGTCTGACTCCAGTCACTCCGCGAAATCTCGTATG
>M00285:128:000000000-BF978:1:1119:12022:14377_1:N:0:46
TGCAGAGTTTGCTTCTCCAGTAAGTAAAATGTTTTTCCTCATGTCAGTCGAGGGCTTCAACCCTTAACTTTAGTTTCAGA
AGAATTTTAGTTTCAAAGTCATTGGTAGACATATTTATTTATCTTTGTCTTTCTTTGAGACAAACACTCATACTTATTTT
TACCAAAAAAGTTTGAAACTAAGATTCCTTTCAAACTA
>M00285:128:000000000-BF978:1:1119:2438:14379_1:N:0:46
GTCATAGAAAGTCATTTTTGTTCTGCAAAACACATTTGCAGAACATGTATTTCCATAGTTGTTTCTATATGTTTAACCAT
GTTGTTTCTATAGTCGGGTGACCAAAACTGTACACAGTACACCAAGTGCGGCCTCGCCAAC
>M00285:128:000000000-BF978:1:1119:12505:14380_1:N:0:46
ATTTGTTTCATACATTCTCTTTGCACTGTACTGCTGCAGCAAAACAACACATTTCCCCGCTCATACGTATGCAATAAGAA
ACTGATTCTGATTGTTTGTTATGCACCGTAACCTGGCCGCTCGGATTCAGAAGTGGCTTGCCATCAGGATACGCAGGGTA
CTGATCGTTGGCACTCAATCCGTTTGCAGTACCGCTACTATTGGTGTTCCAGAGGGACCGGACTGGGAGCTCCGCTGTTT
GTGATATATCAAAATAACCTGGATGCAGATGTGGATGGGTGAGTTCGTAAGTTTGCAGAC
>M00285:128:000000000-BF978:1:1119:7826:14380_1:N:0:46
ATGATGCCTGTCCTAACTGGAATAGGATAGGCATTGTACATAGGAATGTTAGTATTATGTGCTATTCTCATTGTGGAAGT
TCTGTGTGGATTAATGTGTGCTGGACTGAGTGAATAACATGTATTTTTTTTCCATGGCATAGTTTACTAAATCCTAATGA
TTTTTTTATAGACAAGTTTTATCACTTCTCAAATTGTAGAAGAATTATTACATGTGCTCAAATACTTATCTCAATAGGAA
AGCCTGGATTGTAGTTGGG
>M00285:128:000000000-BF978:1:1119:24381:14381_1:N:0:46
TGGTAGTGCAAGAGGTGTGTTGTGTTCCATTGCTGAGGTGTGGTTAGAGTTGTGCAGATCAGTTCAAAAACGTGATGGTT
GCAGGAAAGTAACTGTTCCTGAACCTGGTGGTGAGAGACTTCAGGCTTCTATACCTCCTGCCTGATGGTAGCAACAAGAA
GAAGGCAACCTGGATGGTTGGGATTCTTGATCATAGATGTTGCTTTCTTGAGGCAGCATCTCCTCTAGGTGCTTTCATTG
GAACAGTGAAACAGTGGTGTGCTGTGCCCATGATGGACC
>M00285:128:000000000-BF978:1:1119:9608:14381_1:N:0:46
GATCTACACTCTTTCCCTACACGACGCTCTTCCGATCTGATCTACACTCATTCCCTACACGACGCCCTTCCAATCCGGCC
AGCACCAGGGTCCGGCACGAATCGAGGCAGGCACCAAGGCCACCCAAGCTGGGTGGCGCGGCGTCGACGACGGCCATGGG
ATTGATCCCAGCGTTAAACACCGTCTGGTCGAACCGTGCACCACCACCAAACCGGCGGGTGAAAGCACCGGACTTGGGCT
ATGGAGAGCGGATCAAATTGTCAATGAGCACCAAGGCAAAATAGAGGTCGCGTCGGAGCG
>M00285:128:000000000-BF978:1:1119:4570:14382_1:N:0:46
TTCCTCCCACATGTCAAAGATCTGCTGGCTGGTAGATTAATTGAACTATAAATCGTCACTTGTGCATAGTGAGCGGTGAG
TGATAGAATCTTGAGGGGGGGTGGAGTTGAAGGGAATGTTGCAAGAATAAATCTAAGATTAGAGTAGGGCGAGTGTAAAT
GTGTGCGTGGACTCAGTGGGCTGAATTGGTCTGATTCAGTGCTGTATCTCTCTTTAACAAAGGTGCATAATGATGCATG
>M00285:128:000000000-BF978:1:1119:1846:14383_1:N:0:46
NNNNNNNNNNNNNNNNNNNNNNNNNNNNNNNNNNN
>M00285:128:000000000-BF978:1:1119:5314:14385_1:N:0:46
TACCAAACGACTCAGCAACATGAAATACATACAATACAACTGTTTTCATGTAGATACTCATGTGTTTTGTGAAGAAACTG
GGAAATGAATGATTTTAGCTTATAAAACGCTGTTTTAGCCTAATATGAAATCTGGTGATATATCAAAATTACCTTTTCAG
GGGTAAGAGGTACAGTGAAATAACTGTTACCAAACGACTCAGCAACATGAAATACATACAGTAC
>M00285:128:000000000-BF978:1:1119:28599:14385_1:N:0:46
TGTGTCCTCTAGTCCTGGACTCCCCCACCAAGGGGAACAGCTTGACCACATTCACGGCATATGGCTAATAAATTCCCCAT
TGCCCAATTACCAAAGGTGCAATTCTTCTATAAAGTAGCAGATGCTGGGGCTGAGTGTTATCCTATGGATTTTGGGTAAC
AAACAAAATCAAAATTTCCCAGATTTTTTTTATTTTCTATTTTTTTTCTGTGAAAATAGATTTCCTGAAAGGGACCAAAC
TCATTTTTCATGCTTTGCTGATAAGTATCAATTAATTTATAATGCATTGATAATTAGTTT
>M00285:128:000000000-BF978:1:1119:10309:14385_1:N:0:46
GTACGTGGTAAACTACCCACAAACTAGCACTCTTGCATCAAAGTGCTAGTTTTTCTCTGTGACCACATGGGTTTCCTCAA
GATGTTCCAGTTTCCTCCCACATCCCAAAGACATGCAAATTGGT
>M00285:128:000000000-BF978:1:1119:7078:14386_1:N:0:46
CATCATTACCTCGTGGCTCTTAAACTCGATCCCTTGACTTATGAAAGTGAACACCCCATAAGCTTTCTTAA
>M00285:128:000000000-BF978:1:1119:26321:14386_1:N:0:46
AGCCCTGTTTGTTGTCCGTTGCGATTTTGCCCTGTTTTGACCACTGAGAATGCACTAACCCATTGACACCAATCCTACAC
AGATCCCAATTCACTCTCCACACATTCCTATCAATAGCTCCCAAGTGTCACCACTCAACTGTACACTAGGGGAAATATAC
AGTGGCTAATTCATCCACCCAGTCTTTGGGTCATGAGCGGGAAACCAAGCACCTCGAGAGACAGGGGAGTGAGGTTGAGT
GATGGGAGAGACAGGCTAGTGAGGAGGGGTGACTGGAGAGATGGGAGTAAGATGGA
>M00285:128:000000000-BF978:1:1119:16008:14388_1:N:0:46
ATGTACGGATAGGTTAACATGGGTTTAAATGGGCGGCACAGACTCATTGGGCTGGAAGAGCCTATTATCGTGCTGTAAAT
AAAGTTTAAGTTTTAGTATCAAACCCAAAGGAGAATCGCTATGGTTTTTTGGAGACCAATCATCTCATATTGAAGATATT
GTAGATTTTCAGGCCAGTTCCCTCAGTTGCTTCATCAGTGGCAAAAGAAGTAGGAGCAAGAGTAAGTCTCTAAACTTGTT
CTGTCATTCATCAAGATCATTGGTACATTTTTTACCTCAACAGCATGTTTCTGCCCTA
>M00285:128:000000000-BF978:1:1119:6462:14388_1:N:0:46
GCTGTGTACATTGATGAGTTGTCAGACTTGACTGAAAGGTGCCTCTCTCACCTGAATGTACATTTCAGCCTTGCTCCAGA
TTTTTAACTGTAAAGTTGAGGTTTGTAGCGACTCACGATATCGGGGTCTGAAACACCATCGGCCGTCGTGGGGAAACGCG
CGAGTTCCCGCAATAGTGTCGGAAGGTGGGACTTCTGGTGGGAGTATGACGTCACTTCCGCCGGCCATGTTTTTTGTAGT
TCTGGATATGCGTGGCTTTTG
>M00285:128:000000000-BF978:1:1119:10395:14388_1:N:0:46
AGGGCCAAGTATATATCAACTCAGTCAGGTTTGCAATAATTCAGACTTTTATTAAGTAATCTTCCATCAAACCCATTATA
ACATTTCACCAACTGAAATGACGACAAGTAGAATTCAGTCAGAATTACCAAGAGATCCTTTTCCTCTTTCCAGGTTGTTT
TAGATAGCAACTAGCCAATCAAAACTGGGCTGGAAGGGTTAAGCCATAGAAGGTCTGACCACAGCCACAAGATGGTGGTT
GTGG
>M00285:128:000000000-BF978:1:1119:11674:14388_1:N:0:46
CTGACTTCACTGGTCATGACATAGAATATAACAGCTGGGAGGTCACTGTGCAGCTTTATAAAACACTGGTTAGGCCACAG
CTGGAGAACTGTGTGCAGTTCTGGTCGCCACACTTCAGGAAGGATGTGATTGCATTGGAGAGGGAGCAGAGTAGATTCAC
CAGGACGTTGCCTGGGATGCAGCATTTCAGCTGTGGGGAGAGATTGGATGGGCTGGGTTTGTTTTCCTTGGAGCAGAGAA
TGGTCGAGGGGGAACTGACAGAGGTGCACAGAATTATAATGGGTT
>M00285:128:000000000-BF978:1:1119:22377:14389_1:N:0:46
GTTTATAGTTGGAACACTTTGATAGCCTTGCTCCCTGCTGAAATGTATCTAAGAACTGTACCTAACATTTAAATCACTTC
AATCAGTGGTGACACTTAAATTAAATTTGTTACCAATACAGTTGTACAGTTAATATTATTGATTTAACCCATTTGTACTG
ATAGCACGGG
>M00285:128:000000000-BF978:1:1119:3178:14390_1:N:0:46
TCCTACCTGCTGACCACTGCCCTTTTCTAGTCGATCAATCATCTCCTCAAATTGTAGAGGAGTGATGTCCATTTTCTTTT
TTAATTTATTCACAAATGCTTCATCATCCGAGTCCATATCATAGTCTGGTTGCTCAGCGTCCAAGCTAAAAGCTGAGCAA
CCA
>M00285:128:000000000-BF978:1:1119:20968:14391_1:N:0:46
AGTAATTTATTTCCTCAACAGAACTTGGCATGAAATGAACTTGTGTCTTTTGCTCTCTCTGTCCTTTATGAATAAGTCAT
GTATTCTTTGCGCCAACTTTGAGGGAGAAGGAGATGAGATAGTTGGCTATTCAGAT
>M00285:128:000000000-BF978:1:1119:7595:14391_1:N:0:46
GAAACCACTGGCCAATGTGGTTCATATAAGGATAGTGTCATGCAGATACAGGCATTTGGTTATGTCTGAAGGTTAGTCTG
CTGTACCTCAGATTTGTTGCTGTTGGCAATATCCCAGAGTCAGCCTTCAGCTAAGATGTGGGAAGGCGGGTACAAGAAGG
AACTTTAGTTTTCACCTCTGCACTGTTTTTCTTGGAATAAATTACATCACTGTACAGTTTGAGAATACTTTTCACAATCT
CATATTTAATGGCCTAGCTTGTATGTTACT
>M00285:128:000000000-BF978:1:1119:14211:14392_1:N:0:46
AGTTGTCAGAAGATTGGTCAACCTTGAAGATTCAGTTTGGTTCCTAGCAGCTTAGAGTGGTCTACTCCAAAGCAGTCCTG
TGTTCTCTATTCCTGCTTGAAGATTCAGTTCGTGTTGGGATTACTACTCAGATCTCCAAGGCAAGACTTCCTTCCAATAT
TGGCTGTGTCCAGTC
>M00285:128:000000000-BF978:1:1119:22726:14393_1:N:0:46
GTGAATTAAGCCTAGAGTGTAGGTGGGTGACAGGGGAATCAGGGTAGTTGATGGGCAATAGGTTGCAGGGAAAAAGAAGG
GAATAGGATTGATGCAAATGCTCTGACAACCGGCACAGACTCAATCAGCCAAATCGTCTTCTATGTCATAAAAAATACAA
AAATGTCAAAATATGAAACACAAGATGTAGACTTTTCAACCTCTTATCGGTCTGGAATGGCAGCAAGCTTGTGGCAAGGA
GTAATGGATACTCATGTCAAG
>M00285:128:000000000-BF978:1:1119:25731:14393_1:N:0:46
GATCTACACTCTTTCCCTACACGACGCTCTTCCGATCTGAACTCCACTCTTTCCCTACACGCCCGTCTTCCGACCTCTGC
TTGAAAAAAACACTAAACGACGCCCTTCCGATCTCTGCTCCCCACCCTACCATCAAACACTTCCACCGATCACCGCTCCG
CAGCCTGCAAAACGCAACGAATAAGCCCAACTACACTACGAAAATCCACGACGTCAAGCGCTCCGAACAGGCGAGAGCTA
GGATCAAGCCTCATGTACTCCGCACCTCATCAGTATTGTAACAACTGATCGTAGTTGAC
>M00285:128:000000000-BF978:1:1119:21573:14393_1:N:0:46
GCCCTGCAAAGGTAATGTTACCAAATGGATTTGCAACCACCATTTTTAACATCGTAAGCTGCACCTGATTCTGCTTATTG
GAGATATATTTTTTAAATTTGTATGCTGAGGAACATAACACTTATTTTATTTAAGAATTGGGAGTGGGAGTAGGCCATTT
GGCAATTCGAGTTTGCCCTGTCATTCGTTAAGATTATGACTGAGTTCTATTTGCCTGCAGTGTCACCATATCCCGTGCTT
CCCTTAATATTCAGAAAGCTATCTAATTTCCCTTTTGAATGAATGACTAAGCCTCCAC
>M00285:128:000000000-BF978:1:1119:20645:14394_1:N:0:46
CCCATGACCTAACTGCTCGTTTCTTTTGAATGGCATCCTGCAGAACAGGTTGAAGTGAGAGGAGCAGGCGCAGAAGATCT
TGTGAACACAGCATACTGACATCCACAGCTGGAGAAAAAAAACACAAATTTCACTGTCACAAACAGTAACTCCCAAAATT
GCAAAATGAATGTAGTTTCCTTTTACTTTAAAAAAGTATTATGTTAATAGACAAACAACAAGCATAGCTTATGCCATTTT
AATCAGACATT
>M00285:128:000000000-BF978:1:1119:17554:14394_1:N:0:46
GAAAGAAAGAACTACAGTTCCCAGTAGACAATGCAAGGAGTCACATGGGGGAAAGAGCAGGAAAAGCCAGCAAGCCCCTC
TGTTGCAGCCTGTGTTGTTTCGTTGTTTTTTTTAAATAAAATGTTCAGAAGTAAAAAACCCAAGCCAAGTTTGTCTCATG
ATGAAGAA
>M00285:128:000000000-BF978:1:1119:11142:14395_1:N:0:46
TAAGTGATTATCTTTTCAGTGGTAAGAGGTACAGTTAAATAACTGTTACCAAACGACTCAGCACCTTGCAATACGTATAC
TACAATTGTTTTCCTGTAGATACTCCATGAGTTGTATGTAGAAAGTGGCAAATCAATAGTTTCAGCTAATAAAACGCTGA
TTTACCAATTAGGAAATCTGTTCATATATCTGCGATTAACTTTTCAGTGGTAAGAGGTACAGTTAAATAACTGTTACCAA
AGGACTCCGCACCTTGCAATACATACACTACAATTGTTTT
>M00285:128:000000000-BF978:1:1119:9778:14396_1:N:0:46
GGTTTTAGGAGTTATGGCTAATGTTGAGAAATGCATTCACTGAATTCATGCCCGTGGATAGTTAATGTAACTCATTAATA
CAAGGATCTGTCATATGTGGAATAGGGTCATCGAAATCTATGGGATTTGTCAGTATCAGAACACACACTGTGGAATTGTT
AGGTTTTGTTTATCTTGTGTTGTAGTTGAGAAAATTGGAAAATGAGTGGATTTATTTTTAAATAAATTTAGTTTTTGACT
ATGTAGCAATGTGCCCTTGTCAATAATAACTTACATTTTACATTGTATGTAGATAGTTA
>M00285:128:000000000-BF978:1:1119:4840:14396_1:N:0:46
GGCAAAACCCAGCGCTTGAGTTGGGACGTCATGTTACAGCTGTGCAAGGTGTTGGCGAGACGGCACCTGGAATATTGTGT
GCAGTTTTGGTCGCAATACTATAACAAGGATGTGACTGTACCCACAATGAATAGTAAGACACAAGCAACTACAGAGGAGC
ACATATCGAAAGATCCCTGCTGAGAACTGAAGAGACTAAACGAGGCTTGCCAAGCTAGTCCGCACTGTGTCCCCTGTCCC
AATGCACGATAC
>M00285:128:000000000-BF978:1:1119:20364:14397_1:N:0:46
GATCTACACTCTTTCCCTACACGACGCTCTTCCGATCTGGACTACACTCTTTCCCTACACGACGCGCTTCCGATCTGAAA
TACACGCTTTCCCTACACGACGTCCTTCTGAGAACTACTACACGATCGTCTACGACTGCCAACTTTCGCAGCTCATCTCT
TACTAATGCAGAAAAGTGGGGCGCTCAAAACAATGTAAGAAAGTCAATCCCAGGACATCGAAGACCAGAAACGGCAACTA
CTCATGTACCTAAGGGGAGACAAAGAACTGAACCGAGAAGAACAAACGTACACACCAC
>M00285:128:000000000-BF978:1:1119:18305:14397_1:N:0:46
CAGGCCCTTCGGCCCACAAAGCTGTGCCGAAGTTTGTGGTCCACTGCTATTTATTGTAAGGAAAACAACATTAGAACAAA
GCTGGAAATCTTCCCTAGGAAGTTTGAATTTAGTGACACTAATATGAAGAACTGACAGCAGTTCGACATGAAATTGTCAG
CAGTTCTCTGCAAGATCCAGCTCATCATT
>M00285:128:000000000-BF978:1:1119:16152:14397_1:N:0:46
NNNNNNNNNNNNNNNNNNNNNNNNNNNNNNNNNNN
>M00285:128:000000000-BF978:1:1119:22287:14397_1:N:0:46
ATAACTTGTGCAAAAGTAAAGCTGACCCTGTACAGACTTGCCAAATCTCTTGAGTCAAATTAAAGATGATGACTCATTGG
AGTAAGTTTGTGGCTTTGCCTGCCTGGTGGAAAGCCTCAGCCTACATGTATGTACATCAGAAATTCCAAAGCATGCTGCA
GACTATGGTTGGAAAACTAGCTATGATGTGCACGTCAAAATGCACGATTTCCCATCTATGCAAAACTA
>M00285:128:000000000-BF978:1:1119:9365:14399_1:N:0:46
GTAAAGCAGTATCATCACCTCTCTGCTCTTGAACTCAATCCCTTTATTTATAAAAGCCAACATCCCATAAGTCTTCTTAA
CAGCCCTATCCACCTCCGAGGCAACTTTGAGTGAACTGTGGATATGAACCCCCAGATCCCTCTGCTCCTCTGCACTGCCA
AGAACCTTGCCATTTAACTTATACTCTGTCCTGGAGTTTGTCCTCCCAAAGTGCACCACCTCGCATTTCTACGGATTAA
>M00285:128:000000000-BF978:1:1119:21124:14399_1:N:0:46
TTAATTAAACCTGTTTATCCATGCAACTCATTATCCCTCTCCTACTTTATGCAGTTCTTCAATTAGGGAGCTCACAGATC
TTCTGTGATCTGGTTCCAGGTTTTTCCTGCTCTGCCTTTGTAACCTTCTGCTGATAAATAGGAAAGTCAAAAGGAAGCTC
CTGCTGGAAAGGTCCAGGTAGCAAACATTCATCTCTGTAAATGTGCCAAGAGATCTGTTTTGTGTAACCAGCATTTTATG
TTTG
>M00285:128:000000000-BF978:1:1119:5071:14400_1:N:0:46
CAGGTTATTCTTCCAAGGGTGGGCTGCTGGGCCCCTCGTTCTGGGAAATGCTACCTGGATCCTAACTGGATGAGTCTTTT
TCTGAAAACCCACCTCAGGTTTGTCCGGTTTGCTCTGCTCTTCCAGGGGCAGGCTGCTGGGCTGCCCCTTCAATGGAAAA
TTCTACCTGACCCTAACTGGATGAGTCTAATTCTGTCCGCTCACCTCAGGTTTGGCCGGGCCGCTCTGGACCTCCAGGGG
TGGGCTGCTGGGGCCCCCCAATCTGGAAAATCCTACCTGAACCCTAACTGGATGAGTCTT
>M00285:128:000000000-BF978:1:1119:5327:14400_1:N:0:46
CTCCATTCCATGCACATTCATGTGCCCATCTAAATGCCTCTTAAGCGCTACTTTCATATCTGCTTCCACCACTTCCCCTG
ACAGTGCATTCCAGGCAC
>M00285:128:000000000-BF978:1:1119:8138:14402_1:N:0:46
ACATTTATACTGCCCCAGAGGTGAAGAACTGCATGCTAACTCTGCATTACTTTGACTCTAGAAAAATTCAGTCTGATATG
TTTATGTAAATTTCATTTTATAACTTACTTATCTATAGACACTCTAAAACAAATTATTTTGAGTCAACTCATCATTTTTA
TTTAGTGAATCCAATTTCCATAGGGATGCTGAACAAACTGTAGTTATATTATTTCTAAATGTTTAAGTATTCCACTGTTA
AGGTTGCGCAGATAGATCTTGGTGTCTTCATTTTTAACTAAAAATATTTGCATGTGTTA
>M00285:128:000000000-BF978:1:1119:18671:14403_1:N:0:46
TATTTACACACTCAGTATTCTCTTCCTGAATGAATGTGATCGGAACCCCTTGGAAATAAAATTCCATTCATGCTGTAGCA
TTGTATCAACCTTAAATTTTCAACCTCCTTCCAATATTCACCTTAATTTTGTAATTGGAACATTTCAGACTTCTTCACGT
TACTCTGCAGCAGGACCTGATGTCCCATACATATTGCAGGACTTGTTTATTTCTTAGCAATTAACT
>M00285:128:000000000-BF978:1:1119:26213:14403_1:N:0:46
CTCCAAGGTTGAGTACAAGGTAAATGGCAGGATTCTGGGCAGTGTGGAGGAGCAGAGGGATCTGGGGGTTCATATCCACA
GATCACTGAAAGTTGCCTTGCAGGTGGATAGGGTAGTTAAGAAAGCTTATGGGATGTTAGCTTTCATAAGTTGTGTGATC
TAGTTTAAGAGTTGTGAAGTGATGATGCAGCTTTACAAAGCTCTGGTTAGGCCACACTTAGAGTACTGCATCCAGTTCTG
GTCGCCACATTATAGGAAAGATGTGGAGGCATTGGTGAGAGTGCAGAGGAGATTTACC
>M00285:128:000000000-BF978:1:1119:14384:14403_1:N:0:46
CAATTTCAAAATTATATTAGAACTTACTGACTGACTAATTCACTCTATTGGAATAATTGTTAAAAACCACAATGTTTGGT
TTTGTTAAAATAAGCAAACGTTTTATGTCTGTTCTAAAAGGAGATCTAATTAGTTAAGATTATCAAACCTTAGTTTTTAA
ATGTAGACTTTTAGGAAGCTTTCCCTCGCTAAGACTGGATAATTAGTATCGGCTCTGCAAACAGACTGTATCGGTATCAA
GCCATTAGTCTAGATGTAAATACAGTGTAAACACATCTTAATTATCTGGCCTCGTGACA
>M00285:128:000000000-BF978:1:1119:10846:14406_1:N:0:46
TTATAACCTTATTACTTTTGCTTCTAGTCAAACTATGTAGAATATGTTGTGCAAATAATTCACCAACAAATGAGATTGTG
TTCCTTTCATTTACATCTATTAGTTCTGTGCCAAGATGCCACAAAATCTTGTTACAATGCGAGCTTTACAATGAAACTTT
GTGCAGAATCAAACCTCCCTGCATTGCCTTGGGCCAGTGCCTGCAGGAAGGATAAAACTGTTCTGTGGACTAAAGGCTAA
TTTGGCACCTTGTCCCATTTTGCATGACGTAAGCCAAATGGACACTCATTAATTATTTTT
>M00285:128:000000000-BF978:1:1119:14715:14407_1:N:0:46
CCGTCGTTGATGGAGACGGGAGAGGCTCCGGTGGACTGGAGATTGCGGATGCTGTGTTGTTATTCAGAAAGGGGAATAGG
GATAGCCCGGGGATTTATAGACCAGTAAGCCTAACATCTGTTGTAGGTAAATTATGAGAGGGGATTTTGAGGGATAAAAT
ATATAAGCATTTGGAAAGACAGGGATTGATTAGGGATAGTCAGCATGACTTTGTGCATGGGGGATCACAAAATTGACTTA
ATTTTTTGAAGAGGTAACCAAAAGGTTCGATGAGGGC
>M00285:128:000000000-BF978:1:1119:13863:14409_1:N:0:46
GGTTCACTGTGAAGTCCTGGATGTGGGGCACAGGGTACCTGTCGGCGGTCATGGCATCTTTGAGCCTCCTGTTGCTTTGG
GCACCACGTGGAGCGAGGATGCCCATGGGCGGTCAGAACGGCAGCTGATGCCTAACTCCTCCATCTTCCGAAACTCCTCC
TTGGTGAGGCGTAGCTTGTCGGGTGGGAGCCTGCGGGCGCAGACGTGCAGCGGT
>M00285:128:000000000-BF978:1:1119:29591:14409_1:N:0:46
ACCTTTGTCTGTTCCTTTTTATGTCCCATTTCCCAACCTGCTTCACCTTGGATCATCACCTTTTTAAGTCCTTTATTCTG
TCCAATCTTCCATCCAATCACAGACCTCCCTTGCTTGTTTTTTTGAGTCCTCCTTTCTCCCCACCATCCTTTCTCTGAAT
CATGATATTCAAGTTACCCCTAACTATTCCAATTCTGTAACAAAACCTTAACTCTTTTTTTCCTCTCTCTCTCCTCCTCC
CTCTCTTTCTCTACTGATACTGCCCAACTTTCTGACCATTAAGCATTCTGTTCTAGTTC
>M00285:128:000000000-BF978:1:1119:21107:14415_1:N:0:46
TGTCCTCTGATTTTCATTTCTCATTGAAGAAAGCACCAAAACTGCAAATCACAGGTTTAAAAATAACTAATATTGCTCAC
TAGTATTACTAGATGGCATGTAGAGAATGCTTGGTTTGCACTTACCTTTTGGTACATCCAAAAGACAGATCGGAAGGCAC
ACGTCTGAACTCCAGTCACTCCGCGAAATCTCGTATGCCGTCTTCTGCTTGAAAAAAAAAAAAAGAAACCACCACAAAAC
CAACAAGCGAAGTCACACAAAAATAACGCGCGCCGGCACACCACACACTCATCCACCTTC
>M00285:128:000000000-BF978:1:1119:11615:14417_1:N:0:46
CACATGGAGTGCATCTCCACGTGGAACAGGAGGTGATGCAAAATGGGAGGAAATATTCACAGTTGGCTGCATCACACTTT
GCTCAAATTATGGTCTTTTACATGATGAGCATTAAAAGGGAAAATGCTTTCACCAAATGACCTCATGCATATGTATTTCA
TTCAAAATTTACTGCAAGAAAATAGTGTGCAAAAATAC
>M00285:128:000000000-BF978:1:1119:8071:14417_1:N:0:46
TGTCATATAGAAAATAGAGTTGGAATAAATGGGTAAAGAACTGAGGAACTGCAGATGCTGGAATCTAGATGGAAAAAGCG
TGATGCTGGAGGAACTCAGCAGGCCAGGCAGCATCCATGGAGAAAAGCAGGCGGTCAATGTTTCAGGTCAGGACTGAAGA
TAGGAAAAGGGGAAGCCCAATATATAGGAGGGAAAAGCAGAGCAGT
>M00285:128:000000000-BF978:1:1119:10534:14418_1:N:0:46
TACTACCCTCATCCGCTGTACAATTGCCCTGAGCTATTGTATGCAATCAGCAGTCGCTGCACTGTTGCCCTGAGTTGTTG
CATGCTGCCCTCATCCACTGCACTGTTGCCTTTGGTTTTTGCACACTATTCTCAGCTGCTGCACTGTTGCCCTGAGCTGT
TGCACTGCTTTAGGGCTTTTCTCTTTGGAGCGACACAGGAT
>M00285:128:000000000-BF978:1:1119:12351:14418_1:N:0:46
AAGGAAACAATAATAAAATATTTTTCAGGCTTCATTTATGATGATCTATATCTGGATCTTGGCACCACTTGGGAAGGAAA
GAGTTCCATCATTTTGTGTTTCAAGTAACATGAGTGTTGCCATTCCTGACCAGAATGGGAAGATGCCCATATCTGTGGGT
AACAAACCTCCCTTAAACCTTTATAAAGGGTATGCGTTGTTAGGTAGAAATTTCATCAGTTGAGTCTATACTAAAATAAA
GTACTTCAAAGTGTATTAAGCATGTTGAACAACGCAAGTATGCTTTTATTATGTTCCCAT
>M00285:128:000000000-BF978:1:1119:3150:14420_1:N:0:46
TGTCACAACTCCACTCCTCACCCTCCCCAGAGGTGAGAATTCTCATTGAAGTCTACTGCCCGGGAAATTGCAGTTCATCA
CCTTTGGCATTATACTCCGTCTCTGCTTTTCTCATAAGGAGACTTTAAATCAAATAAAAACACACAGGTTAAAGTCCATT
GTGGCAAAATCCACAGGACTACATCAGTCCAGTCGGAGAGCTACAGAGTCACAGAGAGTGGAAACAGACTCTTTTGGCTT
GCAAAGTTCATGCCGGCAATCTGTTATCTATCCGTAGTAATCCCAATTTCCAGTGCCAGG
>M00285:128:000000000-BF978:1:1119:28694:14420_1:N:0:46
ACGTGCAATTGAACTGCCAAGGCAGGGACGTGTGCAGACGCAGTGCTGGGGAACAGGTCTGGCCCATACAGACACCGCAT
CTCTGGTCTCAAAAGGGAGCCTCAGTTTCCACGGCAACACAACGTTAATCCCCGTCTGCCACGGCGTGTGAGAGTTACAG
GCGGACGGACGCCAGGGCAGAGACCCCAGTGAGATCGAAGAGCACACGTCTGAACTCCAGTCACTCCGCGAAATCTCGTA
TGCCGTCTTCTGCTTGACAAAAAAAACATAAGTTAAGTAATAATATCATAATATACGAC
>M00285:128:000000000-BF978:1:1119:29338:14422_1:N:0:46
GAACCCTCTGTTCCTCCGCGCTGCTATAAGCCTTGCCATTATGTTAATATTCTGCGTTCAACTGCGATCTGCCTTAGTGT
GTCATCACATATTTCCGGTGAGAACTCCATCCGCCAAGTCTCAGCCCATGTCTGCATTCTATTAATATCCGGTTGTAATC
TGCAGCAACGCAACCAGCCTTGACATGAAATGAAAAATTACGAACCCACTC
>M00285:128:000000000-BF978:1:1119:17860:14423_1:N:0:46
GTGCAATAAGGTGCAAGGTCACAACAAGGTAGATGGTGAGGTCAGAGTCCACCTCATTGTATAAGGGAACCGTTCAATAG
TCTTATCACAGTGGGGTAGAAGCTGTCCTTAAGTCTGGTGGTACGTGCCCTCAGGCTCCTGTATCTTCTACCTGATGGGA
GAGGGGAGAAGAGAGAATGTCCCAGGTGGGTGGGGTCTTCGATTATGCTGGCTGCTTCAGCAAGGCAGTAAGATGTAAAG
ACAGAGTCCAAGGAGGGGAGGCTGGTGTCCATGATGTGCTGGGCTGTGTCCAC
>M00285:128:000000000-BF978:1:1119:9594:14424_1:N:0:46
ACATTCCACCAATTGATAGAAACAGCTGCATTTTGAGGCCAGAACTCTGTCACTGGTGAAGTGCAGATTCACAAGTTACA
GTGTAGCTGTGACTGCAAGTCATCACTTTATGGATGGAAAGTTCAGTCAAAAAGCAAAGCAACATACT
>M00285:128:000000000-BF978:1:1119:24403:14427_1:N:0:46
TCAGAGAACTGACATAAATTTGATGGGCTGAAATGTCCTCCCTCTACATCATGAAGAAATGTAGTAAAATACCCTACCAG
GCGATATAACCTCCCAGAGTTGGAGCCTTCAGCTCTTGTTAATGATCAAGTGAAAGATTATCTCTGTTTTCTCTCATTTA
GTGAGTAAACCCCGT
>M00285:128:000000000-BF978:1:1119:5325:14429_1:N:0:46
GATCTACACTCTTTCCCTACACGACGCCCTTCCGTCCTCGAATTCACGCTTGCCGTGCACGGCTCGAATCCGATCAGGAT
CTCACTGCTGACCTCTCCGGCCTCCGCGCTAATCGCGGCGCTCTTTGGCGTTCCTCTCGCCTGGCTGTTGAGTAGCGGCG
AGTTCCGAGGCAAGCAACTCCTCCGCGCCGTCGTACCACTCCCCATGGTTCTGGCCCAGGTTTTCGGCGGCGCCGCGATC
CTGTTTTCACTTGGCCGTAGGGGCCTGCCTGGCGAGGCGGTGTATGCAGCACCCGGGCTC
>M00285:128:000000000-BF978:1:1119:27234:14432_1:N:0:46
AACATCAAACAGTTGGCTGGATCCTGTGAGTTGTTTTCCAGACTGTCAATGTTTTCAATCAGCAAATACTAAAACTCCAG
TAATGCATGGAAGATTGATCTAGGAATCCTGAGATAGCTTCACTGTAAAGCCACCTAAATTTTCTTTCCTGGAAATAGCA
TTGAGATTAGTATCTTATCCTGGCCAGGGACTCTTCAACCACACTTTAAGGTGGTAGTGTCCCAATTATAAACTTAGCTT
GCTGAAGGCTTTTGTAACATTCAATCTCACATTCCTTTAATACGTGTTAGTATGATCAA
>M00285:128:000000000-BF978:1:1119:13197:14433_1:N:0:46
GTGAACTGTCCAGTCTGACTCAAGTACAGTCCTCTTCAAAAGCTGTGCAGGGCATGGTTCAGGACATGTATGAAGAGCTA
GGTTGAACAAGACTGGAGAGAGTACACAGCC
>M00285:128:000000000-BF978:1:1119:12102:14433_1:N:0:46
AATACTCTGTACTCCTCCACCTATCTGACAGCCCTCCACAGTATCTGCAACATCTCCAACCTTTGTGTCATCAGCAAACT
TGCTAACCCATCCCTTCACTTCCTCATCCAGGTCATTTATAAAAATCACAGAATAAGGCTCCCAGAACAGATCCCTGAGG
TACACCACTGGTCACCGACCTCCATGCAGAATATGACCC
>M00285:128:000000000-BF978:1:1119:8591:14434_1:N:0:46
AAGTAGAGAGGCCCAACTTGTACTCAATAGTCCAGGTGCAGGCTCACCAGGACATTATATAATTGTAGCCAGATGCTTTT
ACTCATGTACACAAATCCATTTGTAATAAAGGCCAATGCACTGCTTGCTTTCTTAATTGCTTGCCATATCTGCACATTAA
TTTTCAGTGATTTATGTATGAGGATATCCAGCTCTCTTAGCACCAACACTTTTCAATTTCTCACCATAAAAAAAACTCTG
CTTTTCCATTTTTCAACCAAAGTGAACGTCCCCACATATTTCCATTTCATTTTCCATCTG
>M00285:128:000000000-BF978:1:1119:13404:14434_1:N:0:46
TTACACTTATGAACTGAGTATTGGAACTATTTATTTTATATACATCATACTTTATTGCTTTTTTTATGATTATCTACGAT
TTACTTGATATTTATATAATACATGTGTAAACATTGTTGTTATATTAACCTGTAATGATTTGTTATCAATAAAAAGATTG
AAAAAGA
>M00285:128:000000000-BF978:1:1119:4640:14434_1:N:0:46
TCACCACATCAGTGCATCAGTGCAGTACAAGGGAAAGCAATAACAGAATGCAGAATAAAGTGTTACAGAGAAAGGTCAGG
CAGGCAATAAGGTGCAAGGCCGTGACAAGGTAGGATGTGAGGTTAAGTGTCCTTCTGATCATACAAAAGGACATTTTGAT
GACGGGAAGAGGGTTGGAGAGGTGGGAGAGTTTGGGGACAGAGATCAGGACGCGGACTGCTGGGGTGCACAGGGTAATGG
CACGGGAATCAGACTGGGAGCCACATCTGGAAGGTTTCTCGGGACTGAAGG
>M00285:128:000000000-BF978:1:1119:17473:14435_1:N:0:46
CCAGGCAGAATACACTCCATTTACAACCACCCTCTGTCTTTTATGGGCGAGCCAATTCTGAATCCACATAGCCACATTTC
TCTGGATCCCATGTCTCCTGACTTTCTGAATGAACCTTCCATGAGGAACCTTATCAAATGCCTTACTGAAATCCATGTAC
TCCACATACACTGCTCTACCTTCATCAATGTGCTTTTCCACACCCCCAAAGAATTCAGTCAGGCTCATGAGGCATGACCT
GCCCCTTACAAAGCCATGCTGACTGTCCCTAATCTGCTGACACCCTCTTCCTTCACATC
>M00285:128:000000000-BF978:1:1119:27577:14435_1:N:0:46
CTGATAATGAGGTAAGAAGTTTAGGATCTCTAACATGAGCAATTATAAATAAAATGTATGAACGAAAATCCATTTTCTTC
CACCTTCTTCTTCCTTTCTTTACTAATAACTGGCCAAAATTTTCTCTCCATGATTAACAATCAACATTCTTCAATCCAAA
TAGCCAAATTAACCTTAGTAGTTCACTTATGACTCTTAAGTCACCAAATAATGGTCTTTATTATAAAAATATCCAG
>M00285:128:000000000-BF978:1:1119:8966:14437_1:N:0:46
AATGTGATGTTAGTACCACAGTTATACCTTAGCTGATACCACCACCTCTTCTGGTCTCTACTCTTAGCACCTTTTCTCTT
TTTTGCCCCTCCCTTTCTCAGCAACAAAACCCGTTTAAATTTCCAGCTTCCTTAATATGATGAAATGTCAATAACCTGAA
ATGAGGAGTACAAGGGAAAGATCACTTTCGGTTTTGTGAATCAGGAGCATGTCATGTCTACATTTCATAAGTGGGAGTCA
TTTAACAGTTAAGTGCCAATATCCCCATAAGGTTCTAGTTCTAGTTGCCACACTGTAGG
>M00285:128:000000000-BF978:1:1119:24836:14437_1:N:0:46
TGGGATGTGAAAGTACTCACTGAGTAGAGAGTGCCATAATTCTGATCTGATTACAATGATGGAATAGTGGTATTTTTTCA
AGTTGGGAGGGTGTGTGGCATGAAAGGGAACTTAGCTCTTCCAATGTACATGTCACTCTTTGTATTTTTAAGTAGTGGAC
ATCATGGGTTTGGGAAGTGCTGTCAAGATTAGCTCCAGTGCACCTTTAAGATGATGTACACTGTGGCCATAAAGTACCAG
TGGTGGGCTGAGTGAATGTTTAG
>M00285:128:000000000-BF978:1:1119:12715:14437_1:N:0:46
TGATAGATAAACTGAATGGAATAATTCAGATCATCTACAGGAAGCATGGTGTTAAAAAAAGTAATTGCATCCTTTACAGT
ATACAGTGCTAGCGGGCTATGATAGGCAATGAAAATATGAGCTTTTAAAAAAATGAATAGAATAATCATTATTTGTAATA
GTTA
>M00285:128:000000000-BF978:1:1119:17154:14438_1:N:0:46
TCCTAAATGATTTTGCTTTTTCCACTTTGATTATCGACTCTAGCATCTTGCAAATAGTAGTTGTTAAACTAACTGGCTAG
TAGTTCCCTGCCTTCTGCCTTTCTCCTCTCTTGAACAAGTGAGTCACATTGGCTGTTTTCCAATTTCCTGGTACCCTTCC
AGTGTTTAGTGCATTATGAAAACTTTCA
>M00285:128:000000000-BF978:1:1119:15942:14439_1:N:0:46
TTTAAACTGAAAAAACGCTGTTTTAGCCAAATAGGAAATCTGTTGCTATATCAGCGATTAACTTCTCAACAGTGATAGGT
ACACTTAAATAAATGTTACCAAACTGCTCAGCAACATGAAATACATACACTACAACTGTTTTCATGTTGATTCTCCATGA
GGATGTGTACAAAGTGGCAAATGAATGGTTTTAATTTAAAAAACGCTGTTTTAGCC
>M00285:128:000000000-BF978:1:1119:28131:14441_1:N:0:46
CATGAACAAAACCACTGAAGCGCTTGAAACATGCTCTTTACATTTTAGTGTTATTAATTCCCCCTAGAAGAATAAAACCT
AAACTTGATATCAGATTTTGTGTCAGCAACAATTAGTACAAGATGTACAGGTTAATCATTTTAACTGCCCAATTAACTTC
ACGTGGATGAAATGTATAAAATGTACATCTCTA
>M00285:128:000000000-BF978:1:1119:15385:14441_1:N:0:46
TTTTTAGCGGTAGGAGATGCAGTCGAATAACTGTTACCAATCAACTCAGCACCATGAAGTACATACACTACAATTGTTTT
CCAGTAGTTACACCACGAATGTAGTGTTGAAAATGGCAAAACATAGATTAGGCTTTAAAAACACTGTTTTCGTCAAATAG
GCAATCTTTTACTATATCATTCATTAACTTTTTAGGGTTCTGAGATACAGTCGAATAACTGTTACCAAATGACTCAGCAC
CTTGAAATACATAAACTGAAATTGTCTTCCCGTATTCACCCAATGGGTTTAGTGAAGAC
>M00285:128:000000000-BF978:1:1119:7880:14441_1:N:0:46
AGGGGGTGGAAGGATGGGTTAGCAAGTTTGCGGATGACACCAAGATCGGCGGTGTGGTGGATAGTTTGGAGGACTGTCGG
AGCTTACAGAGGGATATTAATA
>M00285:128:000000000-BF978:1:1119:7846:14442_1:N:0:46
GTCAAACCCGACAAGAAATTAGTTCTACTGATGAATCTTTTTGTTTCTGGCTGAATATGTGGAAAATCAGTACAGATATA
CAGTTTATCCTTTGTAAAATAGCCTTAGCCCATCTTCAGGTATGTTAGTAATACACTCACATGAATGTTTATATGACATA
TCCCTGATATTTACAGAAAGCGATAACTT
>M00285:128:000000000-BF978:1:1119:27122:14443_1:N:0:46
TACCAAACGACTCAGCAGCATGAAATACATACACTACAACTGTTTTCCTTTTGATACTCCATGTGTTTTGTGAAGAAACT
GGTAAATGAATGGTTTTAGCCTAGAAAACGCTGTTTTAGCCGAATAAGAAGTTTGGTGATATATCAAGATTACCTTTTTC
AGGAGTAAGAGGTTCAGTTAAATAACTGTTACCAAAACGACTCAGCAGCATGAAATACATACACTGCAACTGTTTTCCTG
TTGATACTCCATGGGTTTTGTGACGAAACTTGCAAATCAATTGTTTTAGCTTAAAAAACG
>M00285:128:000000000-BF978:1:1119:20492:14445_1:N:0:46
CCCCCCTCAAGATTCTCGAGCCAGACGGCCATTCGACCCCTCCGTACCCCTGCCCACCCACGGATATCAGGGCTGGTCCG
ACCTTGTCCCCAGCCCCACTTCCCCGCCTGTTTCCCCACCCCCCCACCCCCCCCCCCCCCCCCCCACCCCGTGACCCGGA
GGGGGGCCCCACACCGGAAGAGGCCACGCCCGAACCCCCGCACTCCGTCCAAACCCGCATGCCCTCTTTCGCTTGAAAAA
AAAAAAAAAATAACAGATACTCACCCAAACCACTCCACCTGCAGTGCTCAACTCAAGTAC
>M00285:128:000000000-BF978:1:1119:19473:14445_1:N:0:46
CCCATTCCATGCACTCACCACTCTCTGAGTAAAAAACTTACCCCTGACATCTCCTCTGCATCTACTTCCTAGCACCTTAA
ACCTATGTCCTCTTGTAGCCACCATTTTTGCCCTTGGGAACAGCCTCTGACTATCTACCCAATCAATACCTCTCATCATC
TTATATACCTCTATCAGGTCCCCCCTCATCCTCCTCCTCTCCAGTGACAAAAGGCCGAGT
>M00285:128:000000000-BF978:1:1119:9885:14445_1:N:0:46
NNNNNNNNNNNNNNNNNNNNNNNNNNNNNNNNNNN
>M00285:128:000000000-BF978:1:1119:15893:14446_1:N:0:46
AGGGTAATGTGCCAGTTACTTTATGAGATGGGTAATCCAGACACCCAGATTGATAATCCACTTAAAGTCCCACACAGTAA
TATGAATATTTTAGTTCTACTTTAAATGATTTGGAAATAGCTGTAATAAAAGATCATAAGGCTGTCAGACTGTTGTAGAA
ACCCAACATCCTCACTAATGTAGAGCAAGGAACCTGTTCTGACCTATATGTGACTCCATCCAAGCCAGCAAAATGTTGTC
TTAATTGCCATCTGAAGCAGTCTCGCAAGGCACTCAATGCAAGCTGGCTTGCCATTACC
>M00285:128:000000000-BF978:1:1119:14715:14448_1:N:0:46
GGCGGATGCGGTCACCGGGGACCAGCTGGCAGGGAGCTATGGTCGGTATGGAGCCGAAGGGCCTGTTTCCGTGCTGTACT
ATCCTGTGACTCCATGACTCCGTTCATCTCAAACCCGCTCCTCCCTCAGACTCTGTCTCCACCCCCCTCTCTTCCCACCT
TCCCTCCTTCCATCTCCCTACCCAAACGCTCAACGATCAATTGTGTTGCTCAGGGATCAGTGGCCGGTTCTCTCTTC
>M00285:128:000000000-BF978:1:1119:28290:14450_1:N:0:46
GGTAGGATAAATAGAGAGAAAATTTGCTCACATTAGTGGATGGCTCAAGGACCAGGGGACATAGATTTAAAATGATGGCC
AAAAGATACAAAGGGATGTGAGGAGAGATTGTTTTTTTATGATTATGAACTGGAACTCACTGCTAACAATGGTGGTGAAA
GCAGAATGCTTTAGGGATTTCAAATGACAATAGGGTAGGTACTTAAGAAAAAATAATTTGCAGGTCTTTGGGGACAGACT
GCTGGGGAGCCTGGATTGCTCTGGAGGGACCTGACATGGATTTGTGAAGTGGACCAGCTG
>M00285:128:000000000-BF978:1:1119:3235:14450_1:N:0:46
CTCAAGAGGCCGAAGCTGAAGGTTTTGCCATGGCCCTCACAGTCCCCCGACCTAAACATCATTGAAAATCTGTGGATAGA
CCTCAAAAGAGCAGTGCATGCAAGACGGCCCAAGAATCTCACAGAACTAGAAGCCTTTTGCAAGGAAGAATGGGCGAAAA
TCCCCCAAACAAGAACTGAAAG
>M00285:128:000000000-BF978:1:1119:13398:14452_1:N:0:46
CACCTCTCAGTCTCCATTCAAAAAGCAAGATACTGCAGAAGCTGAAAATCTGAATTAAAAGTTATAATGGACAGTGTAAT
GAATTGAGAGAGGGAGATAATTAACTAACAGGGCAAGGAAATTTGATTTGATTCAATTTATGTTAAGCGTTAAGGAAAAA
AAGTATTCTAATTGCCTTTAACTAGCAATTTTGTAATAATAGGAATACTTAAAAAATTAGAGTATTAGAGAGAAGTTGAT
GAATGACAGACAACATGTTCTGTACTGCTTGTTCATGCCCTTCTTGGTTGC
>M00285:128:000000000-BF978:1:1119:11177:14452_1:N:0:46
TCACAGTCTAGAACGTGTCTGTCAGTCAACTCCAAACAGTAACTCAATGCCAGGAAAACACAGAAGGCGACCACATGTGA
TGCATTAGCTTCCCGAAATAGCACTAGTGCTCTCTGTCCAAAATATCTGCCCTTAAATTGTCCATGCTATCCTCCCTGTG
AATTCACACGCACCGCACTCCTGGTAAGGTGATGTTAAAATGATCC
>M00285:128:000000000-BF978:1:1119:5611:14453_1:N:0:46
TGCACGTTCAGGATGTACACCAATAGTGTTTCCCAGTGTGGAAAAATGAAAAGAAAAACACATTTTTAAATTCGTCTCGT
GACTTGATGCTTTCTTCACGTAAGCTGCCTCTCGGAAAACTTCCCATTGTTTTTACGTGCCTCCAAGTTTTTACTTCAGT
GGAGAACAATGCTGGGAAATGCTGCAAGAACAGTGTCCTTACTGACACAAGCGGTCAGGATAAAATTAGTTTCAAAGCAT
GCCAACAGAAAACCTGACGTTGGAGATGCAGC
>M00285:128:000000000-BF978:1:1119:27928:14455_1:N:0:46
GGAGCAGCTTCAGGAAAACAATTGTAGTGTATGTATTTCATGCTGCTGAGTCGTTTGGTAACAGATTTCTAAGTGTACCT
ATTACCCCTGATGTATCAAAATATTTCCTATTAGGCTAATACATCGTTTTATAAGCTAAAACCATTGATTTGCCACTTTC
TACACAGAACTCATGGAGTAT
>M00285:128:000000000-BF978:1:1119:12041:14456_1:N:0:46
AACCTCACACTTCTCCGGATAAAACTCCATCTGCCACCTGTCCGCCCTGCTCTGCATCCTATCAATATCCCTCTGTATGC
TCCGACAGTCCTCCACACTATCCATCACCCTGCCGATCTTGGTGTCATCCGAAAACTTACCAACCTATTCTTCCACATCT
TCATCTAAGTC
>M00285:128:000000000-BF978:1:1119:5715:14457_1:N:0:46
CACTTCTGGATGCACACCAGAAACACTAACAGTTCTCTGCCCAGCACTTGAGTTCATTAAGAAGCATGATAAAAAACATC
TGTGGAATTGAACTAAACAAAAAAAAGAATTCTCCTAATAAGCTCAGTATGCTCAAGGTCATGCTAAGAAATATTTCACA
CCACATTATTGGACTGAAGGGCCTGTATCTGTGCTGTACGGCAGCTGCTCTGCCCAGGTCCGCAAGAAACTGCAACACAG
CCCAGCGCATCACGGACACCAGCCTCCCCTCCTTGGACTCTTTACCTCTCACTGTCTTGG
>M00285:128:000000000-BF978:1:1119:17663:14457_1:N:0:46
AAAGTAATGGCTGAGTCTGACAAAACATGAGAAATAAATTAATTTGTGTGTTGGAAAGTCAGTAAATCTGAATTTATCAT
ATCTTCACTGTGGATAATGTTACTCTTTGGTACTTCCAACCCAGTTATTGCATTGAACACAATCTTTATTTGGACATCAT
GTTTGAGGAGAGATAAGAAACATTTTGGACATACCACCTTGTATAAAGCCCTTTTACAAGGACACTTAATATCACTTATG
ATGGTAGCAGCACACATGTTGAATCACCACTACTATGAATCATGGAATGATATAATATA
>M00285:128:000000000-BF978:1:1119:22316:14458_1:N:0:46
GACTCAAACTCAATCCTCTCCTCTCCTAATGTTGTACACAACACTCTGCAACAAGACTGAGCAGCAAAACCAGTAGAAGA
AATCCCGCTCATGAGCTGGTACAACAGAACCACCAGGTCAATGGTAGCAAACCTGACTTTGTATTAGCCAAGGAAAAGTT
TTTAAGTCCAGAACCTCATATAATCACAATAAAGATATTCCAGGGGAGGATCTCAAATGAAACTATTTCAGAAAGTTAAA
AAGATTATACTCTCCCAGGGACCTGCAAGATTACACTTCATTCTGAATTACAGCCAGACC
>M00285:128:000000000-BF978:1:1119:10284:14459_1:N:0:46
GACTGTCACTATAATCCACGTATGGATTTTTGGAGTAATCCAGTGGAGTCCCCTTTGTCGTTAACCTGTAGAGAGAAACA
GGTATTGGTGTGGACGGCCACATCTCGGATGCTTTTTGGGGTGACAGATACTTCGGAA
>M00285:128:000000000-BF978:1:1119:23199:14460_1:N:0:46
TGTCCTGGATGGTGAGGGTCCTTGGTGATGGATACCACCTTCTTGAGGCACCACCTTTCGAGGATGTCCTCAGTGGTAGT
GAGGGTTGTGCATGATGGAGCTGACCAAGTTCACAACTGTCTGCAGCCTCTTGCGATCCTGTGCATTGGAGCCTCCACAT
CAGGCTGTGATGCCACCAGTCAGAATGCTCTCCACTGTACATCTTCAGAAATTTGTCAGCATCTTTGGTGACTGTGCAAA
TCTCCTCAAATTCCTGACAAAGATGAGCTGCTGGCCTGCTGTACAACTGAGCATGTG
>M00285:128:000000000-BF978:1:1119:24381:14460_1:N:0:46
AGAGGCAATTTACAGCCAATTAATGTCCAGAGGTCTTTGGAATGTGAGCAAAAAACTAGGGCACCCATAGGAAACCCAAG
CAGTTACAGGGAGAATGTACAAATTTCACACAAACAGAACCA
>M00285:128:000000000-BF978:1:1119:25760:14460_1:N:0:46
TGGACAGGCCACAAGATTGTTCGATAGGCATATGGAGGAATTTGAGATAAATGGATATTTGGGAGAAAGAAGTTAGATAG
TCTCAGGACTGGTTTGAAGGGTGATATGATATTGTGGCCTGAAGTGCCTGTATTGTGCTGTATTGTTCTATAGTTCTATG
GTTCTCTGGTTTTAGCATATGTAAATATCATGTTCAGCGGATATCC
>M00285:128:000000000-BF978:1:1119:14273:14463_1:N:0:46
GTTTAAAGTCGCTCTTGTTTTTCACGCTCCCAACTTGGGCTCAGCACTCAATGTCATCCTCGCCTCTTGGGTAACTCGGC
CTTTCAACTGGCGCTTGCGGACCAAGACAATGAACACCGTGTCACTTTCACGGTTAGGTTGCGATTTATCGGGCAGTGGG
AAAACAGTCCCTCTTGTGTTCATTCATCTCATTACT
>M00285:128:000000000-BF978:1:1119:11630:14464_1:N:0:46
GATCTACACTCTTTCCCTACACGACGCCCTTCCGACCTGATCTACACTCTTTCCCTCCACGCCCCCCTTCCAACCCGAAC
TACACTCTTTCCGTAACAGCCCGACATAAAAACTGATCACGAAACTTTCCGAAGAGGCACTCGTGCAAATATGACAGAGG
AGACGGGAACCACTAGCTGGATCTTAAAGCACTGTAAAATCTTCTGTACACGTGTGTTTATATTGCCAATTATTCTTTAG
ACACTTTTATTGTCAACAATACATTTATTTTCACAATCTTGGACGAACTTGGCTCATATT
>M00285:128:000000000-BF978:1:1119:19219:14464_1:N:0:46
CTTTAATGCCATTTGATTTCAGTTTTGCCAAGGTTCCTTTGTGCTACACTTGGTCAAATGCTGCTTTGATGTCAAGGACA
ATAACTCAGTGCCTCATCCCTTGAATACAGTTTCTTGGCCATGCTTGGGCAAGGTTGTAATAAGGTCTGGAGTGGTGTGA
TCATCAAGAAACTCAAAGTGGGCATTGGTGAGCAAGGTAGCACAATTGACAACATAGTCCATCATTTTGCTAATAACTGA
GAGTGAACTGACTGGGTGGTAATGAGTTGGATTGGATTTGTCCTGCTGTTTCTAAACAGG
>M00285:128:000000000-BF978:1:1119:25699:14464_1:N:0:46
ACATGGTGGGCTGAAGGGCCTGTTTCTGTGCTGTCCCACTCTGTGACTATCCACTATCATGTCAGTGCGCTCACCTCTTT
GGTTGTAAACTTGGGGGGGGGCAGTGTTGCAGCAGGTAGTTCTGCTGCCCCACAGCTCCAGAGACCCGGGTTCGATCCCA
ACCTCCGG
>M00285:128:000000000-BF978:1:1119:25575:14465_1:N:0:46
AATCTAATAGACAAGGTTGGAAGATGTGCACACAAATCTCTGTCTCACCTGGAAGGGCTGTGAAGATCCCTGGATGGAGA
TGAGGGAAGGGGTGCAAGGACAGGCATTGCATCTCCTACTGTTGCAGGGGTAGGTGCCAGGTACGGGGAGAGGTGGGTGG
GAAGGATAAACAAACCAGTGAGTCACAGAGAGAGTGGTCCCTGCAGAAAGCAGGAAGGGGTGGGGAGGGGAAGATGTGAC
TGGCAATGGGATCACGTAGCAGCTGGTGGAACAGATGAAGAATGACATGCTGGATGC
>M00285:128:000000000-BF978:1:1119:25507:14466_1:N:0:46
CCCCGAAAACTCCCGGATCGTGACTGTCCATGCAAATACCTGTGTTCTTCTACAGGTTAGCAGCAAAGTGAATTCCGTCA
CTTTGTTCCACAGTATCTGCCACTCTGAAGAGCATCCAAAATGTGGTTATCCATACAAACACCTGTGTTCTTCTACAGGT
TACCGACAAAGTGGACTCCACTTGACTACTCCAGAAATCCATCCGTGGATTTTAGTGACAAACACAGTTACTGTCCTTCA
TCCCAATCGACAGAAATAAAACAGGCTGCCGTGCCTCCCTTCCGTCTCTCTCCGTCTTTT
>M00285:128:000000000-BF978:1:1119:13905:14467_1:N:0:46
TTGGCTTAAACAGCGTTTTTATGCTAAATCCATTGATTTGCATCTTTTTTCTCTAAAGTCAAGGAGTATCTACAGGAAAA
CAATTCTAGTGTATGTATTTCATGGTGCTGAGTCGTTTGGTAACAATTATATAAATGCTCTTCTTTCCCCTGAAAACTTA
ATACCTGATATAGCAACAGATTTCATATTTGGCTAAAACAGCGTTTTAATAGCAAAATCTATTGATTTCCACTGTTTACA
CT
>M00285:128:000000000-BF978:1:1119:23679:14468_1:N:0:46
GATCTACACTCTTTCCCTACACGACGCCCTTCCGATCTGGACTACACGCATTCCCTACACGGCTCGAATCCGAACTAAAC
TACACGCTTGCCCTCTACGGCGCGCTTCCGAACTAGACACGCAGAGCCGCGTGTAGAGGAAGAGATTGCACACAAGAACA
CGCAAACCAACCCGTTGCCGCGAGCCGACAACAAAGGAGCAGAATAGTGCGGCAGTCGCAAAAATGGACCTAGGACATCT
GATGTCATCCATCACGCGAGCACCGCTGATATGCATCACAAACAATAGACACATCTAGC
>M00285:128:000000000-BF978:1:1119:11969:14469_1:N:0:46
CATGGTGCTGAGTCGATTGGTAACTGTTATTCGACTGTATCTCCTACCACTAAAAAGTTAGGTAAAGATATAGTAAAGGA
ATGCCTCTTTGACTAAAACAGCGTTTTTAAAGCTAAATCCATTGATTTACCACTTTCTACACAAGTTCCACGGAGTATCT
ATTGTGAAACAATTGTGGCTTAAGTAAGCATGGTGCTGAGTCGTTTGGTGTATCTACTGGAACTCTATTGTAGTTTATGT
ATTTAGATCGAAGAGCACACGTCTGAACTCCAGTCACTCCGCGAAATCTCGTATGCCGTC
>M00285:128:000000000-BF978:1:1119:9844:14471_1:N:0:46
GGGGCATTTCGGGAAGACTGTCTCTTCCCACTTTGCCATTTATATGTTGGCATAGGCTGGGGTGAATTTCATTCCCATCA
CCGTGTCTTTCACCTTGATGGTGGGGGGTGGAACGTGTAATGTGCTGTGTCAGGGAGCAGGCTGAGGCCCGGGTGTCAAT
GGTTAGGGTGAAGGTACAGGAGTGCATGTGGGATCAGAACACATTGACACCGTCCACAATCCACTGTCAGAAGAACACCC
CAGTTACATCAACGACAAATTTCACTTCGTCCAAATAGTCATTTCCCTCTCAGTGCCAC
>M00285:128:000000000-BF978:1:1119:5387:14471_1:N:0:46
GAATTTGTGGAATTCCTTGCCACAGAAAACAGTGGAAGCCAGATCATTAGAGATATTCAAGAAGGAGATAGATAGATATC
CAATTGGTCAAGGTATCAAGGGATATGGAGATAAGGCTGGAATTTGGAGTTAGAATTTTTTTCATCTTTTTTCCCCCCTT
CTTCCCCACCCTCCCTTCCCTTTGGAGTAGACTCGACGGCTGAGTGGTCTCCTTCTGCTCCCTTGTCTTATGATCTTGTG
AACCCCATGGTTCAGGCATAATTTGCAATTAACTATAATTGCTGGTACTTCCACTCAAAT
>M00285:128:000000000-BF978:1:1119:16509:14478_1:N:0:46
CCTAGTAAACCTCCTCTGCACTCCCTCCAAGGCCAAAATATCTTTGCGCAGGTGCGGCGCCCAAAACTGCACACAGTACT
CCAGCTGCGGCCTCACCAATGCCCTATACAGCTGCAGCAAGACCTCCCTACTTTTAAATTCAATCCCCTTCGCTATGAAG
GCCAGCATCCCATTCGCCTTCCTGACCACTTGCAAGCTGGGTTTTTGCGACTCATGCACAAGGAC
>M00285:128:000000000-BF978:1:1119:13950:14480_1:N:0:46
GAGAAAAGCAGATATCCAGCGAATATTAGATGGTCATTATGTGAAGATGCAAATGTTTGAAGAGGGAGTAGTAAAACAAT
TTCCTGGCAGTTTACAAACAATTTCTGATGCCCAAATTCAGTTAGAAAAGATAGAGGCTGAAAGAGAGCAAAGGAGACTG
GAATCTGAACTAGAAAGGCACCGATCGAAATTTAAGGCTGAAGCAGAGCAAAGGAAATTTGAGGCAGAGGAAAAGAGGAT
GGAAT
>M00285:128:000000000-BF978:1:1119:27707:14480_1:N:0:46
GTCCCTCACACAACCAGGTCTCTGTGGTGGCACATTACAGAGGTGCAGTGCATTAACACTGCACCTCATTATTATATTAA
ACCTACAGATTTTTTTTGCATAAGTCAAAAGTTATTCTATTTTTTATGTTCTTACAGGGAGGTGCAAAGATGTTTTTTCT
GCTAACAACACCTAAAGGCATCGAGGCCCAGATTGACATGGTACTTTCCAAAAGATTGGCTGGCTGTTGTAACAAGCAAG
ATGGGAACTAGTTTATGGTTGGATTCCAGTCATCACCCTGCAGAGTTCCTTGGGGATTC
>M00285:128:000000000-BF978:1:1119:14939:14480_1:N:0:46
ACTTTTGAAGGGTAAGAGATACAGTCGAATAACTGTTACCAAACGACTCAGCACGTTGAAATACATAGGCTACAGTTGTT
TTTCAGTAGTTACTGCATGGGATTACTGTAGAAAGTGGCAAATCAATGGATTGGCGAAGCAAAACGCTGTTTTA
>M00285:128:000000000-BF978:1:1119:18895:14481_1:N:0:46
TTTTCAGTGATAGCTGGGATCTTCTCTGCTGTGACTGGTTCAAGAACAGCTACTTCCCTTCAACCTTTCTGTTCTTTCGC
ACAACCCTAATCACTACCTCAGTGTAACAACACTATGACCACTTTGCACTAAAATGGACTTCATTGTTTTTGTTCTAATT
GTGTTCTTTCATGTAAAGATTGTGTATAATTTATGTTTTTCTTGTGAATGCTGCTTATCTGAAGCTCTGTGCCAGTAATG
CCGCTGCAGGTAAATTTTTAAT
>M00285:128:000000000-BF978:1:1119:24128:14481_1:N:0:46
ACCTGCACAAAGCTCCCTGGTCAATGCTAGGGACCTAACTCAAGTTTGTCCTCCTTATAGTTAGCACTTGGCTGTCCTTC
ACCTAATCCCAAACCCACTCTCTCACCTCCAATCCAATCAAGCCCATAACTCTTACTGAACTGCCCCACCACACTCATTA
ACCTGCTGCATGCTCTTCCTACTACTGATCCACATCCTGGCTATTGACCGT
>M00285:128:000000000-BF978:1:1119:26745:14481_1:N:0:46
GGTGAGGGTCTTTTAATTCTCCCTCTGACTCTGACTGTTCTGTCCTTAGCCTCCTACACTGATCCCCAAAAGCTCATTGT
TCAGTATACACCATCTTATCTTCTGACGAGGCACATTGAACCCTGGCGGCTGTAATTTCACATAACCAACCTTTACATTT
TCTGCATCGATTTCTCTTCTCTCTTGTGCTCTTGTGTCTCCTCCCGTTTAAGCCTACTCCAGGCATACCTTTT
>M00285:128:000000000-BF978:1:1119:25048:14482_1:N:0:46
GAAAGGCCATTAGCTTTGGTTCCACTTTACTGTGTGCATCTCCTCTGGTGCCACTTGTATCAACCACGCTGATGCTCCTT
CCTTTTATACTGGGCTGCATTTCACACATCTCCTCCCTCCAATTTTACCCATCCCCAAA
>M00285:128:000000000-BF978:1:1119:28592:14482_1:N:0:46
CTGATATATTTCCAAATCAGGATAGTGCACAATTTGGAGCGCAACTTGCAGGTGGCAGTGTTCATATGCACCTACTGCCT
TTGTCATACTTAGTGGTTGAGTGGTTAGCCAGTACGCTCACTTTAAGATTATTTATTTAAGTTCTGTAATTTAATTTTGT
GGTTCCA
>M00285:128:000000000-BF978:1:1119:26202:14483_1:N:0:46
GCAGTCTACAATGAGTAGCCATGGCTGCAGGATAAATAGACTGACTGCTTAAGACTTGGAAGGAATTCCTCCCCAGAGCT
AATATTTGGAATTGTGCACCAGAGGACTCTGGATCCCATCTCAAGTATATTCAAAATTGAGAGATTTTTTTTGGACTACA
GGGGGAATTGAGGATTACAGAGCTCAGATAGGGAGGCAGAGCAAAGGCCAGATCAGCCACAATGTTGCTGAATAGCAGAA
CTGGCTCATATTATCAACTCCCTCTTAAATACAATTCTTGAAGCAGGAATTAGGCAGAA
>M00285:128:000000000-BF978:1:1119:12034:14484_1:N:0:46
GTGAAATATTTATCAATATCTTTCTGTCTTGTGCTATTTTGAAATTTCAATCATTTTTTGTCCTTTGTCTTAACAAATGT
TAGTGCTTCATTTCAAATAATACAGCTGATTTTTTGCATTCAGACCTAAAGTATTCATATAGCATTCATCACTGACCTCA
AAAGGTTGCCCACAAATACCTTACAGGTTGTGGGGTATGGATTTCCTCTTACTGATGTCAATTGCTGTCGTGCATAATTC
AATGTGATCCCTGGCACCCAGCAACTGTGATGTCAACAAGCTTGCTT
>M00285:128:000000000-BF978:1:1119:6242:14484_1:N:0:46
ATCACTTCCTTGGAAGAACTCAATTAGGTTTGTGAGGCACAACCTGCCCCTCACAAAGCCATGCTGACTATCGTTAATTA
GACTATGCTTCTCCAAATACTCATAAATCCTGTCCCTAAGAATCCTCTTGAATAGTTAACCTACCACTGACTCAAGACAC
ACTGGTCTATAATTCCCAGGATTATCTCTATCACCTTTCTTGAACAACGGAACAACAT
>M00285:128:000000000-BF978:1:1119:14554:14485_1:N:0:46
CCTATCCCTTTGGTCACTTGCTCTTTTTCAAGCATCTCACCTTGTTCCACCCTTCGTGCCACTTATTTAAAATAATTGTT
GCTGTCCACCCTAGCATCAGATCAAGCTTCTCTATGAATTTTTATTTCTGCTTTCCACCCTCATGCTCTGCATATTCACA
TTCACAATGAATTCATCACAACTCCTGCACTCTCC
>M00285:128:000000000-BF978:1:1119:2340:14486_1:N:0:46
TGAATTAGACATTCTGTAAGTACCTAATCTTCACTTTTACATAGAACATGGAACAGTACAGTACAATACAGGCCCTTCGG
CCCACAATGTTGAGCAACCCTTTAAACCTTGCCTAAGACTATCTAAACCCTTCCTCCCACATATCTCCCTATTTTAAATT
CCTCCATATGCTTATCCAGCAATCTCTTGAATTTGACTGCCCCAGGAAGCGCATTCCATGCCCCAACCACTCTCTGCGTA
AAAAAACCTCCCTCTGATATCTCCCTTGAACTTCCCACCCATTACTTTAAAGCCATGCCC
>M00285:128:000000000-BF978:1:1119:15155:14487_1:N:0:46
AGATTATCCAGTCGACATTGCATTACTCTCTGTGGGAGCCTACTGTACCTTCTGGTTTCTCGGTTGTAACAGTGACTACA
CTTCAAGTTCAGCATAGAGATACAGGGTTGTGCTGCACAGAAGGCCCATCACTCACCATACCACCCATTGGACCTGCACC
AATCCCACCTGCCCACATTTGGCCTGTAGCCTTCTCTGCCTTGGTGATTTGAGAACTTCTCTCGATGCTTCTTAAATGTT
GTGAAAGTACCTTCCT
>M00285:128:000000000-BF978:1:1119:26624:14488_1:N:0:46
GTGGCCCCAGCACTGATCCCTGCAACACACTACTGGTCACAAGCCTCCAGTATGAAATATAACCCTCCACCTACCACCCT
CTGACTCCTACCACCAAGATCAAAGACACATCTTGCAGAGTTGCCCTCAGTGGCTGAAAAGCTTAACAGAAACCAGACAA
TTAGCAAACCCTGGGATGTTTCCCTTTTATGTAGAAGACTGAAAATATCACTATATTGTTAAAGTAAAACACTTTTCACA
CAG
>M00285:128:000000000-BF978:1:1119:11440:14488_1:N:0:46
CGTACCCCGGTGTTACACAGCGACAGACCCGTCCCCACCGGTGCTCCAAGCCTACACAGCGACTGATGTGCACAGCCTGG
GCTGTGTGGTGCTGTTGAGCGTGTGGACAATCTCGCACTACCAGCGACGTGTAGCACGGACCGGACACCACAGTGTCTGA
CAACACTGTGCAGCCCTGGCTGGGAGCTGGGAGAGGGGAATGAGGGAGATCAGTCATTGCACGGGAGGGAAGGGAAGGGA
TGGGAGATGGAGGGATTGGGGTTGAGGGAAAGGGGGATTGGGGTGAGAGATTGAGAGGGG
>M00285:128:000000000-BF978:1:1119:22439:14488_1:N:0:46
TATTTGGCTTGAACATTATTTGTTTAAGCTAAATCCATTTATTTACCACTTTCTACACTAAATTCATGGAGTAACTACTG
AAAATCAATTGTAGTGTATGTATTTCATTATGGTTACTGCTGTAAAGTTAATCGCTGATATAGCAACAGATTTTCTATGT
GGCTAAAACAGCGTTGTGTAAATTAAATCCAATGATTTGCCCCTTTCTACACCAAACTCATGGAGTAATTACTGGAAAAT
AATCGTAGTGTATGTATTTCTTGCTGCTTAATAGCTGGGTAACAGTTATTTC
>M00285:128:000000000-BF978:1:1119:29547:14489_1:N:0:46
ACAGACAAGGTATTAATTTTTTAAATTTTATTTACAGCGTGGTAACAGGTACTTTCGGCCCAACGAGTCTGCGCCGCCCA
TTTTAAATCCCCAAATTAACCTACCCATACCTCTTTGGAATGTGGGAGGAAACCGGAGCACCTGGAGGAAAGCCATGCAG
ACACGAGAGAACATACAAACTC
>M00285:128:000000000-BF978:1:1119:11348:14490_1:N:0:46
GCGGCGACCAGAATTGAACACAATATTCCAAGTGCGGCCTAACTAGAGTTTTGTAAAGCAGCATCATCACCTCTCTGCTC
TTTAACTCAATCCCTTTATTTATAAAAGCCAACATCCCATAAGCCTTCTTAACAGCCCTATCCACCTGCGAGGCAACTTT
GAGTGAACTGTGGATATGAACCCCCAGATCCCTCTGCTCCTCCACACTGCCAAGAACCTTGCCATTTACCTTATACTCTG
TCCTGGAGT
>M00285:128:000000000-BF978:1:1119:22664:14490_1:N:0:46
ATGACAATGGTTTTCCAGGTGCCACAAATTTATCCAACCCAAACTCTGGGCTGGATAAATTGTATTAGGAAAATATGTTG
GAAGGGATTTCAACCCCTGAAACTGAATGCATTTTGCAGCAGCAGGAGGGGTTCCCTCCTGAACTCTTAGTGGAGAGGGA
ACCAGAAAAGAACCACTTGACTTAACAATTCAAATTCAAGTTTTACAGCGAATAGGAACCCCTCCTAGGAAAAGAAGTTG
ATAATTTAAATATGTTAATCATTCATTATGTGTGAGTTCAACTGGTTAAACTTTCTGAA
>M00285:128:000000000-BF978:1:1119:16920:14490_1:N:0:46
TCAGGAAGAATAAAATAAATACTTGTTTAGCTCCTGGTTGGGTGGGGAGGAGCATGTCCACTTTACCCGTTTCCTTCCAT
GACATTTAACAATATCCCATCTAGTTTAGTGGGATAGTGGCCTGTTTGTGGTTGACTGCATTACCAGAATCTCACTTACT
CCAATGCCCGTTGCACTAAACCATTTCTTAAAATTTGCAAGGATTGTGCATACTTACACAATTGACCTTGTGCTAAGAGT
GAACCTACACATCGTTGCCATAATGGTATGTCACCCCAAGGTATATGTACGGCAAATATT
>M00285:128:000000000-BF978:1:1119:18700:14490_1:N:0:46
AACTGTCTAAGAAAATCCAAATTGAATTTGAATGTTGATTGTTGGGGAAGGTGCATATGAAAAAAAAAACTAGAATTTAT
GAAACTCTTTTCAAGATTTCAGGATATCCCATGTTCCAAGTGCCTATAAAATAATTTTGAAGTGCACCCATTGTTGTAAA
GTAGGAATGAAAGGAAGCCTGTCTGCTTGCATTAATCTCTAAATTCAGTTCTTAATAATTAAAAAGGAAAATTAAAGCAA
GCAAAAAGAAAAATGTCTTAAATAATGTAATGAAACAAA
>M00285:128:000000000-BF978:1:1119:21594:14490_1:N:0:46
GCCATGACGACACGAAATAGCTGCTTCCCTTTTGTTTCCACTCATTCATAAATGGACAAAGACAGTAATCAGGTCTGAAC
CCAAGTGGTCCCAAGGGAACTCAAACTGAGCATCAGCAGACACGTTATTAGTTGGTTAAGTGCTGCTTGACAGCACG
>M00285:128:000000000-BF978:1:1119:6024:14491_1:N:0:46
GTTTTTTTCTGGAAAGTTAGAAGTTCTGTCATAGCATGATAATTATTTCACTTATAAGTGATTGCACTGTTAAGGTGTAG
ATGTGTTTAATTAGACTTTGCATACCTAACTGCTCTAATGAGAACATCCCACGATCTGTTGTACTAATTGTTGTCCATGA
ATAATCTGCAAATTGGGGAATGGTAAATTCCTGATTCTTGTTTAGGACACAGAGCATGGAATGACTGTGAATTTTGTTTT
ATGTACTTTGAAATATGTCAAATTCAAAACTTTTACATTTTAAATGAAAATAAGAAAGT
>M00285:128:000000000-BF978:1:1119:22716:14491_1:N:0:46
GTTGTATAGGTCCCTGGTCAGACCCCACCTGGAGTATTGTGCTCAGTTCTGGTCGCCTCACTACAGGAAGTATGTGGAAG
CTATAGAGGGTGCAGAGGAGGTTTACGAGAATGCTGCCTGGAATCAGGAGCATGCCT
>M00285:128:000000000-BF978:1:1119:9006:14491_1:N:0:46
TGACACCATCACCATTTTCTATGAGAATGCCCTCTCTGAATTGATAAAAATTGTCTCAGAACTCCTGATCCCCACACAGA
CAAGCAATATCAGGCAGTATCCACTATTAGCCTTTGAGGATATGTTCATCCACCACCCCAAGCATTTATCTCCTCTACTT
CCAGCACATAGTGGCTGCAGTGAGTACCATCTCTAAAATACATCGTAGTCACTTCCTTGGGCTATATCTACACCACTTCG
CAAAATGAGATCTCCACCACTGAGAAGGACAAGGATACCAGGGCATCAGAAGACCACAAC
>M00285:128:000000000-BF978:1:1119:11753:14493_1:N:0:46
TGCCGACTGCTATTCATCGACTTCAGCTCCGCTTTCAATACCATCATCCCACAACAGCTAATCAGGAAGTTGAGCGCTCT
GGGCATTAACTCTCCTCTCTGCAACTGGATACTGGATTTTCTCACTTGCAGGCCGCAGTCAGTCA
>M00285:128:000000000-BF978:1:1119:20731:14493_1:N:0:46
AACATGTTTTATTCTTAGTTATTAGGTTATGCAATTGCCACAGCATAACAAAATAATGTGCCTTACTACTCAGCCATTAA
AATTTAGTAGTTGCAAAATTCTTGTTACTTAAAACCTCTTAACAAAATATTAATCATAAATATAAAGCCTTCCTTCAATG
AATTTCCAACTGATAGTTCAAACATGGTCACTGTTTATTACGGTCTGATATTCTCCTGTTCAAGTATAAATGACAAGTAC
AGAATATGTTTAGGAAACAAATGTGCAAACTAAGACAAACCTATAATTATTGACTCATGC
>M00285:128:000000000-BF978:1:1119:24040:14495_1:N:0:46
CCAGAACACTCTACGCAAAAAAAAGTATATTTCACTGTGTGTTTCGATGTACATGTGACTAATAAAGATATTTTATTTTA
TCATATTGAGTCACACATCACAGAAACAGGTCCTTCAACTCATGAGCAAACATCAAGCACCTACTTAGAGTCAAAGAATC
ATGCAGCTTGATAACAGGCCATTTGGCCCAACTCATCCACTCTGAACGGTGGACTCATTTCTGCATTAACCCCACTAATT
TCTGCATTCTGCGAAGTGTCAACCTTTGAATGGGTGAATGAGAG
>M00285:128:000000000-BF978:1:1119:7338:14497_1:N:0:46
AGTGCAGCGTTCCCTCAGTTCAGCTTTCCCTCAGTGCTGCGTTCCCGAGGTGCAGCGTTCCCTCAGTGCTGCGTTCCCAC
AGTGCTGCGTTCCCTCAGTGCTGCGATCCCTCAGTGCTGCTTTCCCTCAGTGCTCCGCTCCCTCAGTGCTGCGCACCCTT
AGTGCTGCGTTCCCTCAGTGCAGCGTTCCCTCAGTGCTTCGCTCCCTCAGTCCTGCGCTCCCTCAGTGCAGCGTTCCCTC
AGTTCAGCTTTCCCTCAGTTCTGCTTTCCCTCAGTGCACTGCGCCCTCCGTGCTGCTCTC
>M00285:128:000000000-BF978:1:1119:6708:14498_1:N:0:46
CCCGCGAAAAAAAACCTGTATTTTTGCATCGCTCCAAAATTTTGACTACCGACCAAAGTTTGACTCAGATGACGCTCCCT
CCAGGAGGTCCTCCCGTTCTACAGCCTTGGCACTGTCTCTGAAAAACAAAGCCACTCACCCACCAATTTTGCCTCTGTCC
CTGCCCCTTTGAAACATCGAAGCAACGTATGATCCAGCAGCCATTCCTGCCCTTGCCGCGGTAAAGTCTCTGCAATGGAA
ATGTGATGTATCTCCGCAAGAGCCTCTGCGGGCTGTTCGCTGGCCTCCTTAAGTTCTATC
>M00285:128:000000000-BF978:1:1119:27105:14498_1:N:0:46
CCACGGGCTGTCAGAACGGTGGATGATTCCTAACTCCTCCATCCTGCGAAACTCCTCCTTGGCGAGGCGGAGCTTGTCGG
GCAGGAGCCTGCGGGCACAGGCGTGCAGCGGAGGTCCCTGTGTGGTGATGTAGTGCTGCACGCCGTGCTTGGGGACTTCA
GCGGAGAATTGCGGGGTGATAATGGAAGGAAACTCCACCAACACCTTAGCAAACTCATCGTTGGAGAGCGTAACAGAGTC
AAGGTGGGGGGCAGGTGACCGGGCGTTCCCGAGCTGGTAGCTTTGGAACGTCTCAGCATG
>M00285:128:000000000-BF978:1:1119:9998:14501_1:N:0:46
NNNNNNNNNNNNNNNNNNNNNNNNNNNNNNNNNNN
>M00285:128:000000000-BF978:1:1119:20471:14501_1:N:0:46
GGCTCTGAGCTCTGCAGTAGAACAAAGGGACCTGGGAATACAGATCCATAATTCCTTGAAAATGGCATCACAGGTAGATA
GGATCATAAAGAGAGCTTTTGACACTTTGGCTTTCATAAATCAAGGCACTGAGTACAGGAGTTGGGATGGTATGTTGAAA
TTGTACAAGCAGTTGGTGAGGCTGAATTTAGAGTATTGTGTGCAGT
>M00285:128:000000000-BF978:1:1119:27396:14501_1:N:0:46
GCGGTCTCTCCAAAGGCGTCACTCTCTACCTGGTGGCCATGGCAACAGCGGATCGACTGGTCGTTGTCATTGACCTGATT
CTGAGACACATTCCGATTGCTTATGCGATAGCTTTTAGTTTCCTGCGGTACATCCCCGTGTGTAATATCCACGCCGTCCT
GCTTTACGCAGCCACCGACTGTTCTGTCTGGTTCACCGTCGCTTTCACCTTTGATCGGTTTGTG
>M00285:128:000000000-BF978:1:1119:6364:14501_1:N:0:46
TCTGAAGATCTGACTTTAGATCCCAACATGTCCCGAGCAGGAGGCTGGGCCCTGGGTTTGACAGCTCACACCTTCTTTGT
ACGATGTGTCACAATGTGCAATGTGACAGTTCTGGAGCACTGGACTTTAGTGTTCAAGCTAACATTTGTGCTCATATTTA
AAATGGGGTTTGAATCCAGAATTTTCAGAATCAATGGAGGCAATACAATCAGCTAAAATATTCCAATAGTTCTGGAGCCT
TGGTAGCCAAGATTTAGTTTATACTGATTTACAGGATTTCAGCTAAGGACTCTCCTAAAT
>M00285:128:000000000-BF978:1:1119:7636:14502_1:N:0:46
AAATACTTCATTTCATTGTCCTCTGCTGAAGGCATGTTTATTTGTGTGCTGTGAAGAAGATGTAAAAAAGTTTGAATGTA
ATTTAGTCAAAGTGGGTGAGTGGAGAAATACATGGCAGGTACAGTTTAATGTGGATAAATGTGAAATTCACTATTGTTCC
AAAAACAAAAGATTATTATTGGAATGATGCTAGTTTGGGAAAATGGGAGTTGTAATGAGGCCTGAGAGTCTTTGTTCAGC
AATTGTGTGTTGGCCTTCTTTGCAGGAGGATTTGAATACAGAAGCAAGGATGTGCTGTT
>M00285:128:000000000-BF978:1:1119:9173:14503_1:N:0:46
CACACTAAATCTCCTCAAACCTCTGGCAGGAAACCAGAGCAACCAAGCAAGCCCATGTAGTCTCAGGGAGAGCATGCAGA
CTCCACACCGGACAACATCCAAGGTCAGTATTTTCTCGGCACTTTTCAGAGTTAGTATCACGTCGAGCACACTCTTGGGG
ATTAGATATGATCATGTTCCATGTTAAGAGCTTTCTTTTTGCAGATGATATGAGGAATTGTTCCACATGGAGCACAGCTT
CCTTATGAATGATATCAGAGCTTGTACCAGGCTGTGTGCGTCCTTGCAGATC
>M00285:128:000000000-BF978:1:1119:7517:14503_1:N:0:46
AAGCACATACCTAGAACAGAAACATGGGTATCGCAAAGACTCAGTAGGTAATGAGGCTGCATCATATTCCAATGATCTGG
GTTCAAGTCCGAACTCCGGCGCTGTGTGCCTGCAGATTCCACGTTACGGCTTGTGAAAGGGTTGGTATCATCCATTTTCT
TCCCACATCGCAATGTTACGGAGATTGGTTAGTTAATTGGCCACTGTAAAGTATCCCTTAATG
>M00285:128:000000000-BF978:1:1119:15837:14504_1:N:0:46
CAAGAGACTGCAGCTGCTGGAATCTGGAGCGAAAAAAAAAATCAGATGCTGCTTGACCCACCGAGTTTCTCTAGCAGTTA
GTGTTTTTCTTTTATGTCAACACGTCTCACACCAAGATCATTCCTCACCACCCCACTGTAATAATCTCCCCCCTCCCTTG
TTAATTGCACTACATCACACATTTTTTCTTTCTTGCCTGTCCTTCTTAAATATCAAATAGCCTGGAACATTTAGCTCCCG
GCATTGGTCACTGTGCAGGGACATCTCCATAATGGCAGAACGGAAGAGCAAACCTCTGA
>M00285:128:000000000-BF978:1:1119:25467:14505_1:N:0:46
GCAGGAGGCTTGATTGACAATAACTACCTGAATTTTCAAATAATTTTGACAAGATTTGACAAATAAGGTAATAAATATGT
TGATGTCCACTGAGACTGACAGGCAGAACTTGAGCTGAATAAGTAATTGGTTAGATTTTCACAGAGGTTGTCTTAATGTC
AGTGGTTTCGCATTGTGACTGGTTATTGTTGAAGTTCTGCATGAACTGGTGTTAGCGCCATTGTGTTTCATGGTCTTGGC
AACTTAAGCATCTCATGTGCTGTGTGCTGGGAGGACCCTGGAAA
>M00285:128:000000000-BF978:1:1119:9155:14505_1:N:0:46
AGCGTTCATAGCGACGTCGCTTTTTGATCCTTCGATGTCGGCTCTTCCTATCATTGTGAAGCAGAATTCACCAAGCGTTG
GATTGTTCACCCACTAATAGGGAACGTGAGCTGGGTTTAGACCGTCGTGAGACAGGTTAGTTTTACCCTACTGATGATGT
GTTGTTGCAATAGTAATCCTGCTCAGTACGAGAGGAACCGCAGGTTCGGACATTTGGTGTATGTGCTTGGCTGAGGAGCC
AAGCA
>M00285:128:000000000-BF978:1:1119:23160:14507_1:N:0:46
CTACATATTGTTAGTGCAGAAAGTGGCAAATCAATGTATTCTGGTTTGAAAAAGCTGTTCTGCCAATTGTGAAATCTTGT
GCTGTATCTGCAATTAAATGTTCAGGGTTAAGAGCTAAATTGAAATAAATGTTACCAATCTACTGTGTACAACGAAATAC
ATACATAAGAATCATATTTAACAAAGTTCTTATATAGGTTTTGTGCATAAAGTGTCAAATTATTGTAGTCTTCTTTGAAA
AGGGTCTTTCTACCAAATGGGTAATTTTGTGCCATATCTGCAATTAACTTATTATGGTC
>M00285:128:000000000-BF978:1:1119:23864:14511_1:N:0:46
TATCTTGGCCTCTGGACATTGAATGATTGAACTCGTGATCAGCTATAACAACAGTAAAACCCCAGTAACTAAAGTATTTT
AGTTGAAATGGCAACAAGAGTATGGTTTATTCCTGGTTGGCATTTGATGGATGCAGTAGCAGTTACCTTTGAGTACCTTA
GCTAATTGACCAGTATTTATGCAT
>M00285:128:000000000-BF978:1:1119:6954:14512_1:N:0:46
TATCATTTTCTCTATGTTCTCACTGTCTAACTGCTCCCATTCACTCACTGACCAGATAACCTTGTTTCCAGTTTATCTCA
ATAGTCACCCTGGTTTTATCGTATCCGAGATATCCTCCCCCAGCCTCCTTGCAGTTTAACAAGCTTTTTTTTAAATCTCC
TTCCCAGTTACTAAACATTAACTATGTTTCTCTTACCACAAATGCAGCCTGACCTGCTGAGTATTCCTAGGTTTTTCTGC
TTTTATTTTAAATTTACAACATCTT
>M00285:128:000000000-BF978:1:1119:17267:14512_1:N:0:46
ACCTGTGGAAGCCTGTGAGTGCCCAGACTCAAAAAGGTGAAAGATCCCTAACCATCACAAATAGTTCCTGAAGTCTAGAA
TAAAACAGAAAATCCTGGGATTCCCCAACAAGTCAGGCAGCAGCTGTACAGAGAGAA
>M00285:128:000000000-BF978:1:1119:17128:14513_1:N:0:46
ATGCTGGAAATGAATAAATTTATCACAGCCTTTGGTCAATTGAGGTAAAGGGTATTTGAAGATCAAGACTGCAAAATTAG
TCATACAGCATGAAAATAGGCATTTGGTCCACCATGTCCTTGGGGACCAGTGGGTACCCATGTGTATTATCCCATCTTTC
AGCACTTAGCTTGTAATCTTTATTCCTGGACAATTTAAATGTTTGGCAAG
>M00285:128:000000000-BF978:1:1119:18480:14514_1:N:0:46
TATTTGGCAATGTCCAAATGAAATTGAGTGAAAACTTTACTATGTATCTGTGCAAATCCTATCTCCACCCATTGATTTAT
TGTTATATTTATGTCATTTAAAAAATATGACTTTTCATCTCTCTGCACTGCACTTTCACAAAGATCCACTAAAGTGTGAA
GGGATAGAAATGTGAAGTAGCATACACTACTATAAAAATGGGAGCTTGTTTAGAGTGAGAATGAGTTAGAAATTGCTTCT
TCCAACACTGAAAAATAGATGGTGTTTTACAGCTAAAAATGGGCTTTACCCAGAGTAAA
>M00285:128:000000000-BF978:1:1119:12906:14514_1:N:0:46
CAAGGTGTATGTTAGTCTCTTATTCACAGTTAAATCTCTTTGGCTAAGGCTAAAATCCACCATGTAGAAGACAAGTGCCT
ACAATGGGGTTTAATCAAAACCTCAGAGGTACATTCTTTTGCACTGGCATGTCATTTTGTTTCCAGCATGAACTATCCTG
GTGATTTTTATGTGAATGTGATAATTAGAGGCTAAAAATGAACAGGCTGAGGTCCTGGACATGTCCCAATGGGAATCAAA
TCAGCAGTATTCAGACACAG
>M00285:128:000000000-BF978:1:1119:13348:14514_1:N:0:46
GGAGGTAGAGCAAGCTACTGGAAGCCTTGTCACTACCAGGAGATGATTTGCAATTTAAATTGTTTATAACGAGGCTGGCT
GCCTATGATTTAATCTGCATTGCAGGTCCAACTGCAGAGAGTTGGACTTCCTAAATC
>M00285:128:000000000-BF978:1:1119:22772:14514_1:N:0:46
CACCCTGTGTAAAAAGAAAACTTGCATCACAGATCTCCATTAAACTTTGATCCTCTCACCTTCAACCTATAACTTCTAGA
ATTTGACATTTCTACCAGGTAGAGGGACTGAGTATCTACTCTATCTATGCCTCTCATAATTTTACACATTTCTATCAGGT
CACCCCTCAACCTCCAATGTTGGAGATAAAACAATCCATGTTTGTCCAATCTCTCATAGTTAGATGGAGGAGAACACGTC
TGAACTCCAGTCACTCCGCGAAATCTCGTATGCCGACTTCTGCTGGAAAAAAAAAATCC
>M00285:128:000000000-BF978:1:1119:21281:14516_1:N:0:46
TCTTGAGCACCTGCGCTCTGGGAAAGAGGCGCTGACTATTAACTCTATCTATCCCTCTCAATATCTTAAACACCTCAATC
AAGTCCCCTCTCATCCCTCCCACGTCCTATTTGTCCCACTGCCATCTGGCAAGCGGTACCGGAGCATCTGGGCCAGAACT
ACTAGACTGTACAACAGTTGTTTTACCCCAGG
>M00285:128:000000000-BF978:1:1119:24580:14516_1:N:0:46
CAAGAATGAGATTGTGTTCTGAAGGATCAACCTATAGTTCTTTGAAATATGTGTTGCAAATACAATTTCCTTTTAATTAA
GTGTGAATGCTTCATGCCAGTAATTAACTTTCTTTCTTTTTCAATCTTTTTATTGATAACAAATCATTACAGGTTAAGAT
ATATAACTACAATGTTTACACATGTATTATAAAAATATCAAGTAAATCATAGGTAATCATAAAAAGAAAGCAATAAAGTA
TGATGTATATAAAAGAAATAGTTCCAACAATCTCACAGTT
>M00285:128:000000000-BF978:1:1119:21729:14518_1:N:0:46
GATGCATTCTTGTAGCAGTTAGTCCATGAGCCGACCAGGGGGAAGGCTATACTGGATTTAGTGCTGTGTAATGAGCAGGA
TTTGGTAAAGGAACTTGAGGTAAAGGAGCCATTGGGCGG
>M00285:128:000000000-BF978:1:1119:11990:14518_1:N:0:46
ATGAATAAAAATGAAAAACATATAAAATATGAACCACCTTATACAGATTAAGTCTGTTGATCTAATTTATTTACCTGCCA
TACAGCAAAGCAAAGATGTAGGCAAGATATTAAATGCCAAAGTAATTGTACAAAAGGTTTGGGAACTGTCCATCAGGTAA
CAATTATCCATTATATAAGCATCAGACTAAGTCAAAGTTGATGTAAAAAGTCCACAAAGGTTTTCAGAGATGTATTTAGG
TTGTGAAATGTTTCCCATCAAGTTAATGTACTTAACATGGGTTTGAATTACAGCTTCTC
>M00285:128:000000000-BF978:1:1119:22786:14518_1:N:0:46
TCCTGCATCTAGCCTGTCGAGCCTGGTAAGGATTCTATAAGTTTCATTGAAATCTCATCTCATTCTTCTAAACCCTGGAG
GACACAGGGTGCTTATACTCTATCTCCCCCCAAACAGCAATCACTCATGTACTTATCCAAATGTCTTTAAATGTTGTTAT
TGTGCGTGGAATAGGCTGCCAGAAATGGTGGTGGAGGCAGATACGATAGGGTCTTTCAAGAGACTGTTGGATAGGTACAT
GGAGGTAAATAAGATAGAAAGCTATGGGTAAGCCTAATAGTGTAGGAACATGTTCGGCAC
>M00285:128:000000000-BF978:1:1119:28813:14521_1:N:0:46
AAGGGCCTGTTCCTGTGTCCTTTCCTAATTAATTGCCCATCATCATTGTATCTGGCTGCAGTGAGTATGGTGGTGGATGG
CATGCCAGTCAAATAGGCTGCCTTATCCTGCATGGTGCCAAGCTTCTTCAGCATTGTTGCAGCTGCAAACATCCAAACAG
GAGGCTGAGCAAGTTTGTCACAAAGTTTCCGGGCCCTGGCAGTATCTATTG
>M00285:128:000000000-BF978:1:1119:9654:14522_1:N:0:46
GATCTACACTCTTTCCCTACACGACGCTCTTCCGATCTGGACTACACGCTTTCCCTACACGACGCGCTTCCGATCTGATC
TACACTCTTTCCCTACACGGCACTCGTCCGATCTAGTACGGAAGCGTGTCGTATAGTGAATTCGAGGGTCCACCAAAATA
AACTATACGTTATCATGTATAGAGACTGAACCAACTTGATATACGAGTCAGCCATGTACGGGTTAAACTTCAACATCAAA
CTGCGATAATTGCAGCATGCTTTGTAGCTGAGTAAGACACTTGTGTATAGCAATATCG
>M00285:128:000000000-BF978:1:1119:11307:14522_1:N:0:46
AGCTTTTGCTTAGCTGTTAACTTGCAAGCTTTACACACATTTGTAACATCTTGATAGGTAGTGGCTGATTCCTGTGAACA
CTCAATAGTGTATGAGCTGCAATACCAACTTTTGAACTTCTGAG
>M00285:128:000000000-BF978:1:1119:20386:14523_1:N:0:46
TGCCAGCTTGGCAGTCACGCTACAGCTTGGTTGTGACCTAATCATAACAATGAATTTCAGATAGTTGGTCAATACATACA
TATTCATTTGACTAGTTTTCAAGCTATTAGGA
>M00285:128:000000000-BF978:1:1119:18920:14523_1:N:0:46
CTGTGACACTGTACACATCCTGGCATTGAGAAATCCTGTTTTCACATGAGTTGTAATGCTTACTCCTTGCTGTGGTAATA
CACTGGGCAGTTCATTGTAGGAGCTTGCTAACTAACTTCCTTAAACACGTGGATCTAAATCACCCATTATTATGGTATCT
TATCTCCAAAACTCAAGCAGTATTAATGAGGATTAATTATCACCTCATACTTTTCATATTTTTGGTCATATTTATAAGTA
ACCTTGTAACCATTATTGACAAACTCTCAGCAGAATGTAAATTGTGTAACATCATGAAT
>M00285:128:000000000-BF978:1:1119:28659:14524_1:N:0:46
TGCAGTAAGAATTAAATTAACACTGAATAATCCAACTAATAATAGAGAGGATGCCTAACTTCTCCCATTTTCAATGATGT
TGGAACTCAATGTGTGTGCAAAACACAAGACTGAAAGGTTTGGAATCATCCACAGGCAGAAATGCCTACTGGATAGTTCA
TCTCAGCTTCCATCAGAGATTGACACCATCACAGAAACTGGCATTCAGCCAGT
>M00285:128:000000000-BF978:1:1119:15511:14524_1:N:0:46
TTAAAATCTATTGATCTCTGAACCATACATGTTCCAATTCTCTTAAACATTGTGAACTTTCAAAATAGCTGTAACAGGCA
CTAAGGCAGAAAGTAAGGCTGAATCCAATTAATAACTAGTCAAATTAGATCCTTCCAATTCTTTATCAAAATTCTCTTCT
CCTAAAAGGTTCCAGCATCATTACTGAAGTATGCAACAGCCAATGGGAGCCTAAACACTGCACTATTGAACTTCGGCAGA
TCGGAAGAGCAACGTCTGAACTCCAGTCACTCCGCGAAATCTCGTATGCCGTCTTCTGCT
>M00285:128:000000000-BF978:1:1119:7446:14524_1:N:0:46
AAAAATGTTTCCTGAAATTTTGCCTGATTTCAGTCAGAACCAGTCTGGAGAGTAAAGACACACAGGTTAGACTATTGTTT
ATTTACTACAGCTCTGCCTTCAATG
>M00285:128:000000000-BF978:1:1119:23304:14524_1:N:0:46
TATCTCTAATGCTTTTGGGTGATGCCCAATTAAAAAGGAATGTATTCTGTTCAAATGTGTACTAATCCTTGCTTATTGCA
ACCTTGTCTTTCAACTATTGAATGAAAGAAATCTGTAAAATTTCACCAGACCTCCCTTTTCCCTGTTTATAATGGGTCTA
TGCTTGT
>M00285:128:000000000-BF978:1:1119:26717:14524_1:N:0:46
CTGAAGGCTTTGGCTTGTTTCAGCATGCTTTTCTATTGTCTTTTGTTTTTTGTCATGAACAGTGAAACTGAAATTTCTTC
TGCAGTTAACTAAGTGGCTCGGTTGTCTCCAGCAATAGCTATTCCACCCACACCCTGACACAGATAAAAC
>M00285:128:000000000-BF978:1:1119:14132:14525_1:N:0:46
TATAAATACCAACCCTGTGAAACCTCCTTTGCTGTAGTATTTTGTAAAATATGTGGTTTATTAAAAAGATTTGGTAAAGT
ATATTTTTCTTCTGTTTTCAATCTAAACTGTCACTTTTCAGCAAACAGTGGCACAGATGGTAGAGTTTTGAGAGCTCATC
AGACCCCAGACACCTTGGGGACAGCTGTTGCTGATAGACTTCTCCTACATGAGTTAGGTCAAGAGGAGTCAAAC
>M00285:128:000000000-BF978:1:1119:18848:14526_1:N:0:46
CTCTAGGAACTTAAAGATTTCAACCCTGTCGATCTCTGCACCATTGATGTAAACACGATTGTGTACACCACCTCCTTTTC
CTGAAGACTATGACCAGCTCT
>M00285:128:000000000-BF978:1:1119:19225:14528_1:N:0:46
GATCTACACTCTTTCCCTACACGACGCCCTTCCGATCTCGAAAACACGTATGCCCTCTTCTGCTCGATACAAAACAAGAT
CGCAAGAGCGCCTTGTTGGGAAAGAGTGAAAACAATTAAGGGGAAATGGTACAGCACGCAACCAGCAACATCTGCAGCTG
GAGCCGCGGGAGCGTAGCGTGAGCATAGGCGCTGTAAACATCCGTGACGAAGCGGGGCAGAAAAAGCCATGCCAAGCATC
TACACATCGAGAGAGCAAAAAACAAGGTTACCGGAAGAAGAATATCATACCAGTAACTAC
>M00285:128:000000000-BF978:1:1119:28266:14531_1:N:0:46
CATGATCACAATAGATTATTTGTAGCGTGCACAGCTCGCTTCTTCCTCCTGCCCAAAATCCACAAGCAGGACTGCTGTGG
CAGACCCCTTGTCTCAGTTTGCTCTTGCCCCGTCAAACTTACTTCTTCGTCCCTTAACTCTATCTTTTTTACTCTAGCCC
AGTCCCTTCCCACTTATATCCATGACATAAGTTACATAACTGTTAACATTTTCCCAGTCCCTGCAGCCTTTCCTGATGTG
TGATGGAAGTGTAAAGGAATTATACACCCACCTTGTCGGTGGATGTACAATTCTTTTAC
>M00285:128:000000000-BF978:1:1119:5603:14533_1:N:0:46
AGATACAGTCGAATAACTGTTACCAAACACCTCAGCACCTTGATATACATACACTAGAATTGTTTTCCAATTGTTACAGT
ACGCGCTTTAAGTTGAATGTGGCAAAGCAATGGTTTTAGCTTTTAAAACGCTGTTTTAGCCAAATTGGTCAGCCTTTGTT
TTATCAGCGTCTAATTTTTCAGAGGTAAGAGATA
>M00285:128:000000000-BF978:1:1119:22400:14535_1:N:0:46
GGGTCTGTAGTGAGAGATGCCACCTTGAGGCACCACCTCTTGAAGATGTCCTCGATGATGGGGAGGGTTGTGCCTGTGCT
GGAGCTGGCCGAGTCTACAAACCTCTGCAGCCTCTTGCAATCTTGTGTATCGGAGCCTCCGTACCATGCAGTGACACAAC
CAGTTAGAATACTCTCCACTGT
>M00285:128:000000000-BF978:1:1119:23352:14536_1:N:0:46
GATTTAATGCAGGCAAAGAAGCATAATCTGATTCTGACTGCCATGATTAGTCATTTGGTTTCAACCCATTAGAGATGTCC
TCTTTGTTCTGCTCATTCCTTCCCCACCTTCTCTGCAACTGAACGTAACTTGCTTTCTCACTTTCCTGGTTCTGAGATGG
TTTCTGATCTGAAGTGTTAACTGTTATTCTTTCCACAGAGCCTGCCTGACTTGCTGAGTGCTGCATTTTCTGTTTTCATT
TCAGATTTCCAGCATCTGCAGATTTTTAAAAATATATTTTTAAAATAAAG
>M00285:128:000000000-BF978:1:1119:25111:14537_1:N:0:46
GAAGGGCATCTTAGTCAGTTTGGACCAGTTATGCCAAAAGGCTTATTTCTGTGCTGTATACAAAGTTGGGTGGGAGTGCG
ACAAGTGTAGAGGAAGTAAGGAAAATTCAAAGGGACTTGGATAGGTTGGGTGAATGGGCGGAAACTTGGCAGATGAAGTT
TAATGTGGAAAACTGTGAGGTTATTCACTTTGGGAACAGGAATGGGAAGGCGAATTATTTTCTGAATAGTGTGGAGCTTG
GCAAGGGGGAAAAGCATAGGAGTATGTGTGCATCATTCACTGAAAGTGAATGAGCAAGT
>M00285:128:000000000-BF978:1:1119:27691:14537_1:N:0:46
NNNNNNNNNNNNNNNNNNNNNNNNNNNNNNNNNNN
>M00285:128:000000000-BF978:1:1119:19307:14539_1:N:0:46
ATTCTTCTCTAATCCTGCCTCACCTGCGTTGGGAAATGGATACTTTCCAGCTGTTCTCTGTCTAGGCCCCTCATTTTTAT
AAATTAAGTTCCACCTCAGGCTATGCTTTTCCAAGGAAAACAAGCCTTCAAAATCTTTCCTTTTAGCAAAAATTCTCCAG
TGGCAACCCCTCATAAATTTCCTCTGTTCCCTCTCTGGTGATAACACGTAGAATTACAATAAATGTAAGCACTTTATGAA
CTTCTCCACCCCCAAACCCCCCCCCCCTCCCCCCCCCACTCCACCCTCACCCAACGACGC
>M00285:128:000000000-BF978:1:1119:12978:14541_1:N:0:46
GCCAAGGTGGTATCGTCATATTTATCAGCAATATAGCGAAACCATAATAAATCATCACAGCAAGACCTTCTGGAATAGTG
TTTTGGTGTAAAAAGTAAAATGCATCCAAGTTTATAAAGCTTTCATTGCATTACAACAAACTCTTTCCAATTTGTTTGTT
TGAAGCTGAAAATCTACATAAAACAGGAGATTAATATTTGTAGCAAAAGATATGGCTTCGTAGCTAGAAACTAGAGTATT
GGATATTTAGATTATTCTCAAACACCCAAAGGCAGGCTGAAGATGTTTAGTCCTGTGCAT
>M00285:128:000000000-BF978:1:1119:23078:14543_1:N:0:46
AGGTACAAGTGAGAGGTAACATAAAGGAATGTAAAACTTGCGAAATGGAAGGATATCAGCCAGGACAGAATTCCCCTGGT
CTTCACCTTTTGCTCCATCAGTCTATTTTTTCAACAAGTCATTCTTTGCAAAATCCACTAATTTCAATGTGATTCCACCA
ATAAAAACATCTTCTCCCTTCTCAGCACTTCAAAGGGACCCTCCTTTCTGCGACTCCCTGGTCCACTCTTCTGGCTCCAC
CAATTGCTTCCCTCCCTACAGCACTCTCCCATGCAACTGCAGGAGGCTCTTCCCTTACC
>M00285:128:000000000-BF978:1:1119:7418:14544_1:N:0:46
GTTACTTGCAATTCAATGGGAGGTCATTTATGCCATTATTTCCATGCTGGGGAAAAATTAACTTCAGATTAGCTCCCACT
TCCCAGCTCTTGATTACTATCCCTGAAGCTCACAATTCCTACGGCCTGAAATGGTGGCCACAAAGGGACGCAGGTTTAAG
GTGCTGGGGAGGAGATATAGAGGAGATGTCAGGGGTAAGATTTTTACTCAGAGAGTGGTGAGTGTGTGGAATGGGCTGCC
TGCAACAGTGGTGGAGGTGGATACGATAGGGTCTTTTAAGAGATTTTTGGATAGGTACAT
>M00285:128:000000000-BF978:1:1119:14200:14546_1:N:0:46
AGAGAGCATAGAAGTTTCTGGGCTAGTATTGCACCAGACCCTCACTCTAAATCCCTCCCTATAAGTTGTGGGCAGGGTTA
ACGGTTCACCCAACCCCCTGTCCCTGTTTATTGAGTCATATCAATGCAACAATGTTGCCCTCAAATGAAGCCTTTTCTCA
ATCGTGCTTTAAAGTCCTGAGTCCAATATTTTTCCTAGTGCTGCTAATATCC
>M00285:128:000000000-BF978:1:1119:11106:14548_1:N:0:46
ACAGCAGATGTGTCCAGTTCAGATGTGGCACAGTGTCTATACTTTAAAAAGTACTTACTGCCACTGGTTTTAAATAAAAT
TAGGGTGTGCAAAGGTTTTAAAGGGCAGCATGGAAGTGAATGTTCTTGTTGTGGGGAAGGGAAGACTTGACGTTCCAGGA
ACCCAGAATCTGTGTCACTTTGTCAAGTACGAGAATACTGGATGGCTCCCTCAACCCTGCAGGTATTTTAATTTTTGCTC
CTGAC
>M00285:128:000000000-BF978:1:1119:8275:14548_1:N:0:46
GATTTGTAGTTGATGTCCTGGTCTAAGCAAAAACTGCTTCATTATTCAATGGTGGCAATGGAATTGAATTCTCACAATCA
GAGAACATCGCTAAATCTAACTTAATGTTGGAAGGAAGGTCTTTGATGAAGCTGCTGAAGATGGTTATGGCCAGGACACT
GTTCTAAGGAACTCCTGCACCAGTTTCCTGGACCTCAGTCAATTGGCCTCCAACAATCAGTTCATCCTGGGCATAACTTG
AGACTTGAATAAACATTGAGTTTTCCCATATGTACTGCTGAAAGCATCCTGGCTGGTTGC
>M00285:128:000000000-BF978:1:1119:28164:14549_1:N:0:46
CAAATCAACCTATTCTGCTTTCAAAAAGTTTTTTAGCTGTACAACAAACTTTTAATCTTTCTGTAGTTAGCTTTTCAGTG
CGAAGTGGTACAGTCAAAAAAGCTGTTCCCAATCGACTTAGCACCATTAAATACATCACATACAACTGTTTTCATTGGGT
TCCTGCTTTGCGTTTGAGCAGAAAATAACATTTAAACGTATACTGCTGTAGAAAGGCTGTGTAGGCCAAAATTGAAATCT
TTTGATGTTTTTGCAATTACCGTTTCAGGGTGAAGTGGTTCATTCACATAACTGTTTCC
>M00285:128:000000000-BF978:1:1119:18617:14549_1:N:0:46
CTGGAGTTACAAATTGAGATTTAAATATAGTGCAGAACAGTCTGAGGTTTCTTACCACAGTATTCCCTTAAACTGTTTTT
GGCTTAAGTTACAAAACATCTGTCTATTGCTTAACATTCTGAAGGTTGTTTCTTTAATATTTTTTGCAGAAACTTGACAA
AATTTTGATGAATGCTTCAATTTTTTCTGACCAATAGGTGATTTGCATAACAGATTTATGGTTTTAAAAGTGAATAGTTG
TTAATCTGCTTTATTACATGAGAGATGGAAGTTAGATTTACAGAAAATAACAACCACTTT
>M00285:128:000000000-BF978:1:1119:20566:14551_1:N:0:46
CTACGCCCCAGCTGTGGTCAGGCCCTTTAAGAAACTCAAGACATACCTGCAGTGTTGATGGTCCATGTTATACATAAGTT
GCATGTATGAAGTAAAGATTGTGTGTGATGCCAGTCATATTATGTTGATCGATGCTTTGCAATGTATACTTGTCATAAGT
GTGTGGGACCACACAAACATTCTTAGAGCAAGCTGTACACATACATCATGAATGTGATTGGGTTTCCAATAAAATTAGAT
TGAGTAGTGCATAAAATATTGAGGAATGCCCAGAGTTTCAAGAGCAAATTAGTTCCAGAC
>M00285:128:000000000-BF978:1:1119:12657:14551_1:N:0:46
ACCCAGGGTAGATCAGCCATGATCATATTGAATGTGGGTCAGGTTTGAGGGGCCAAGTGGCCTTCTCATATTTAATGAGC
TTAAGCCTCTTTTCACCCTGCCAATCACCTGATAAATTATTCTCTTCCACTGGTGAATTCCACAGTACATTC
>M00285:128:000000000-BF978:1:1119:12097:14552_1:N:0:46
CTGGACTGGTATCTCCACTATTTCTCAAAGAAAAAGAAACATGTATCTAAGGGCAGAGGTCCAGCTGAAAACCCACAATC
CAAAGAATGAGCAGTGGATGGAGATAACACACAAGGCTCAGCAACTTGTAGACAGCCATAATGTGCA
>M00285:128:000000000-BF978:1:1119:26284:14552_1:N:0:46
GTATAGTTGGTACTGGCCTAAGCTTACTCATTCGAACTGAACTTAGCCAACCAGGCACACTTCTTGGAGATGACCAAATC
TATAATGTAGTTGTTACAGCTCATGCTTTTGTAATGATCTTTTTTATAGTGATACCAATTATAATCGGAGGTTTTGGAAA
TTGGCTTGTCCCTCTAATAATTGGTGCTCCAGATATAGCATTTCCACGCATAAATAACATGAGCTTCTGATTATTACCGC
CCTCCTTCCTCCTTTTACTAGCCTCCGCTGGAGTTGAAGCTGGGGCTGGAACTGGTTGA
>M00285:128:000000000-BF978:1:1119:18088:14552_1:N:0:46
GCAAATTTTTTTTTAAGAAGCTGCCGGAACTAGAATTCACATTAGAATGTTGTAACTTTTTTCACTGACATGAAACCGAC
ATTACATTCCAAACTGGAAAGTTAACATTGGAACTGCACAATAAGTTAATCTGCAGCTGAAAGATATATTATTTTAGAAC
CCGTCCTAAGGGTCCCATCTGCAATGTCAGCTTTGACTGACCCCTTTTACATTTTATGATATAAAATCCAGTATTATTGG
ATTTTCCTCTCTGCAAAGTTAACAGGCC
>M00285:128:000000000-BF978:1:1119:20614:14553_1:N:0:46
CTCCTATGCATACTGTGTATGTATATGGTTGTGACAATAAAACTGATTCTGATTCTGAGGAGTCAAAAGGCCGATTATTG
TCTGAGTGAAGAAAGGCTGCAAGTAAGTGAGTGAAGTTCAGAGGGATCTCGTAGTTCCAGTGCGCGGAGCACAAAAAGTT
AGCAGGCAGTTCCAACAGGTGTGTTTGCCTTTATTGTGAAGGGGTTTGAGTTTTAAGAGTAGGGAAGTTTTCTTTCGGTT
GTACAGGGTGTTGATGAGGCCACACCTGGAACGCTGCACAGGTTTGGTCCCCTTACTTC
>M00285:128:000000000-BF978:1:1119:24363:14554_1:N:0:46
NNNNNNNNNNNNNNNNNNNNNNNNNNNNNNNNNNN
>M00285:128:000000000-BF978:1:1119:14644:14554_1:N:0:46
ATTACTCTTGGGACAAATTATCCATATGCTAGGAGTCAGTCCAAGAAAACCTCACTGGCATTCCCTCTAAGTTTACCCAT
GCATGGTGAAGAAAGTCAAAGTTATACACTGCATCCAGATATTGTAGGACCAAATTCTGACACAAGTATAATATCCCTTC
ACCCTTACACTGCAATTCTTTTGCAATTCTTTTGTAATAATAGCTAAATCATTTTTTCTACTATGTGAAATGTTAGTTCT
TCTATTTTCCACAGATGCTGCCTGGCCTGCTGAGTGCATCCCCTGTGTAGCCATACTGC
>M00285:128:000000000-BF978:1:1119:8772:14555_1:N:0:46
GCAGAGATGTTTAACTTCCAACAAGTAATATAGATTGTACCCTCTGGATTAATTGTACCCTCTGGATTAATTGCCTTTTC
ATAAGAGATTTGTCATTCATTCTTTGCACCAGCAAAACTCTCTTATCAGCTTTTCGATTTTATCAGGTTAAGAAAACAAC
AAAACATTCTTGTCTCATTTACCAAGCTGCATTTCATACAGGTTATCACAAAGATACATTAGCATATCACGTCACACAAT
TGTACATGATACAATG
>M00285:128:000000000-BF978:1:1119:19818:14556_1:N:0:46
CAATTTTACAGACTGGCTTACATGGAAAATTACGAGACGTCTTAATATTACTGCATACAAATGCATGAAACAGTTGAGAG
AGCCTTCAAGTGTGCTCAAAACGAACACTGCTTCCTTGTAAGTCATGTTTTGTTTAGTGCAGGCCATTCCCGTGCTTTGC
AAGTTGTGACAGAGATGAAGGTCACTACTGTGTTGCCCGCGCCCGGCGGTTCCCTGCAATTGCCCAACCTCACAGATGAT
AGTCCGTTACCTGCCTGCAAGTGTTCCACGTGTTAACCACCGCCCCGCTCTCGGCCGTCG
>M00285:128:000000000-BF978:1:1119:12385:14556_1:N:0:46
GGACAACTTTCAAAATTTTGCTGATCAGTCGGGAGAAACTGAGAGTCAGGAAATCAATAATCTTTCAAAAGGAATTTAAA
TACTTTAAGAAATTTTCAAGGCTATGAGGAAAGGGCAGGGAATGGGAATATCATTGACCGGCGCCTGTTGGCCATTCAGT
AACCAAAATTCACCCT
>M00285:128:000000000-BF978:1:1119:18682:14556_1:N:0:46
GCTGTGACACTTTACTGTTTTTACTGTACTACATCAATGCACTTTGTACTAACTATGTAACTCTGTAATGAATTGACCTG
TACGATCGGTTTGTAAGACAAGCTTTTTCACTGTACCTCTGTACAAGTGACAATAATAAACCAATACCA
>M00285:128:000000000-BF978:1:1119:12781:14556_1:N:0:46
GTGGTACATCAGGGCCATGGACTTAAACCGTTGCTCGCTTCAAAAAGTCAAAAGTCGTGTTTATTGTCATCTGCACAAGT
CCATGTGTACACAGGTGCAATGAAGAACTTACCTGCAGCAGCATCACAGGCACACAGCATCAGATAAGCAGCATTCACAA
GAAAAACA
>M00285:128:000000000-BF978:1:1119:9172:14557_1:N:0:46
GTTAGAATTTAGAAGTAAAAATGTTAAATCTTAAACTTTATCCCCAAAAACTAAACTCAAAGTGTGTTTGTGGCAAATTC
CCAAACTCCAAGTCGAGGAATAGCTCTCAAAGTCAGTTCAGCGCCATAAGGTGAAACGTGAGAGATCGGAAGAGACACGT
CTGAACTCCAGTCACTCCGCGAAATCTCGTATGCCGTCTTCTGCTTGAAAAAAAAAAAAAACACAACAAATAAACAGTAC
ACATTCTGTTACTCATGATACACCTACATGTACTCAGATACACAAGAGTTCTACCTCAAC
>M00285:128:000000000-BF978:1:1119:24462:14558_1:N:0:46
TTCTTCACTCAGGGGGTGGTAATCTTTGGAATTCTTTACCTCAGGGAATTGTGGAGGCTGAGTCACTGAATTCATTCAAA
ACACAGATCAAGAGATTTCTGGATACAGGCCATCTGAGTTATAAATGCTCGACTTATGGACACCTGTACA
>M00285:128:000000000-BF978:1:1119:15587:14559_1:N:0:46
TGAGCAGAGGGCTGCAATGACAATGTACATAGGTGTTAAGAATATGGAGAGGGAATATAGATCCTGTACAAATCCCTGTG
AACTAACTAATGGGCCAGTATTACACTTGGTTGTGTGCACTAGAACAGTTATGGACACAGGTGTAGCAACAAGAAGAATC
TCTGCCAGAGCACTAATGGGTCTGCATTCTGCACTGGACTGTGCATTCGAACTAGAATTGGACTGCTTTGGAACTTCAGT
CTGGCAGAGTGGAGCAGCTTGTAGAGCTGGGTGCCAAACACCAAGGTTCAATCCTGACCT
>M00285:128:000000000-BF978:1:1119:17401:14560_1:N:0:46
ACATACAGGACAAAAGATTGATCTCACACCTTTCCCTTAATTGATGATAAATTACTGGAGGAAGTTCACAGTCCAGACAA
AGGATAGAGCAGATTAGTAGAGCCATTGTGTTGACACAGATGCCTAGGAACTGAATTACACACCAGTGTTTTTTTTATTA
TGTGCTATGCTGGAAGCCTATA
>M00285:128:000000000-BF978:1:1119:16892:14560_1:N:0:46
TCTGTGCATTAGCGCTGCGGGTGTGAGCTCTACGGGTGTGAGCTCTGTGCGTGAACACTGCGGGTGTGAGCACTGCGGGT
GTGAGCTCTGTGCCTGAGCTCTGCGGGTGTGAGCTCTGCGGGTGTGAGTTCTGCGTGAGCGTTGCAGGTGTGAGCACTGC
GGATATGAGGTC
>M00285:128:000000000-BF978:1:1119:23204:14561_1:N:0:46
GGAGAGGGTTCAGAGGAGATTTACTAGTATGATTCCTGGGATGAAAAAGTTTACATATGATGAGCGACTGTCATCACTTG
GACTGTACTCGTTGGAGTACAGAAGAATGAGAGGGGACCTAATAGAAACATACAAGATGTTGAAAGGAATGGACAAAGTG
AATGTGGTCAAGCTGTTTCCCTTGGTGGGGGAATCCAGGACTAGAGGACACAACCTTAGAATTAGAGGAAGCAGGTTCAA
AACAGAGATAAGGAGGAATTTCTTTAGCCAGAGGGTGGTGAACCTGTGGAACTCCTTACC
>M00285:128:000000000-BF978:1:1119:20875:14561_1:N:0:46
ATTTGTGCTCCCCAAAGTTCTTTAGCACTCTTTGATGCCATTTCTATTAACGCAGTAATTGTAAATGTCAGGTTTGGCAT
GCTCGGTAGCAATGGCTTGTTCATCTTTTAGTTCT
>M00285:128:000000000-BF978:1:1119:24907:14561_1:N:0:46
TTTAGAGCTAACCACATCAAAAAAAAAAGGTATGGAGATGAGGTGACTTTATACTGGGGAGTTAATTCAGAAGACAAATT
GTCTGAGTTCTTCATCCATATGTCCTATTAGAGAGCTTCTAAAAAACAATAGCTGAGAGTACAGAGAAGAT
>M00285:128:000000000-BF978:1:1119:19056:14563_1:N:0:46
ATGCTCTTGACATGCCTTGTCTCCGGGGAAAGGCCAGAGGTCTCGGGGCAAGTCACTCTCCAAAGGACACCAACCTCTGA
CTGCTCTTACAAGTCATGGTATCATGATTGGCCCAGTTAAGTTTCTAGTCAATGGCAATTCCAAGATATCGATGGTGAGG
GAGTCTGCAATGGTGATGCCAGTCAGTGTCAAAAGGCAGGTATTTAGATACTTTTAAGTACCCTTGCCTAGCATTTCTAA
GTAATGCAACTTGTC
>M00285:128:000000000-BF978:1:1119:16323:14565_1:N:0:46
CAATGTTTTTAATCCAACCATAAAAGTCAAATATAAGCAGTTGCTTGATTTTGTGTTGCCAACCTTAATGGCCCCTGACT
TGTGTCATGACAGTGTCATCCACATACTGAGATCATTATAAAACAATGTAGAGAAGAGATTCCTGATATTGACTAGAAGT
AGAGGAGGCTTCGAGTCCCTTTTAAGGGGCATGTGTTCAAAGTATTGCAGTTGGATAAGCATTGTTAATGGGACTGCTTG
TTGAGTTTCCCTATAGATTA
>M00285:128:000000000-BF978:1:1119:26834:14568_1:N:0:46
TAGGTGGCAACAATGAAGTAAGTGTTAGTGGGAGTATTGTAGATCTGTCAGAGAGCCTTGGGAGATAGTGGAACTATCAG
CATGTCAGGAGATCAGAAGATGAGGGTGGTGGGGGAGATGGTCAGAGATTTTTGGTATTTATTTATTTGTCACATGCACA
TCAAAACACAGTGAAATGCATCTTTTTGCATTATTGAGAATGCACTGGGGGGCAGCCCACAGATGTCACCATTCTTTTGG
CATCAACATAGCATGACCACAGCTCCTAACCTGTATGTGTCTGGAATGTGTGAGGAAACC
>M00285:128:000000000-BF978:1:1119:22697:14568_1:N:0:46
CTACACGTGTACATACACGCCGTGGTCAACAAACACAGTGGAGATAACATCATGCCATACAAAAAGGCTCACACAAGGAC
TGCTGGAGACTGTGACAGCAATATACAGATGTAGAGATAATGAACATGATGGAATATGAAGTGATATTAAAATAAACTGT
TAAAAACTTTTTAACCTTAATCTGTCTATAAAGAATATGAAGTGAAATTGCAGTCCATGAAGGCAAATGCAGCAGAGATG
ATGATCAACCACAGGTAATTATTTAATGAAAACTTCCGATCCATGATCACAGTAGCAG
>M00285:128:000000000-BF978:1:1119:26475:14569_1:N:0:46
TAAAGAAACACAATGAATCTACTTTTGACCCAAAATGCTGTTTATCTGAAATTTTTAAAGATCAACTCAGAATATACAGT
AGAAATTAAAATCCAGGCCAATATTTTTATAAAAGCAGAGCAGAAGCGCAGAACTAAATCTGCACATTTGAGTTATTCAT
TGACATTTTTCTTTGCAATTCCAGCATTTCAACTTAAAGACAATGAGAGGGGAGGGGGGATGTTTCAAAGAAGGAAACAT
TTTTAAAAAATAATAAAAGCTGTCATGAATGAAATGAAGCAACCATAAAGGCAGGCCAA
>M00285:128:000000000-BF978:1:1119:2709:14571_1:N:0:46
AACTGCTGCCTCACAGTTCCAGGTTCATTCACGAGCTCTGGTGCTGTCTGTGTGGAGTTTGCATGTTCTCCTTCTGACTG
CATGGGTTTCCTCTGGGAGCTCCAGTTCCCTGCCACATCCCAAAGACATGCAGGTTAATTGACCATTGTAAGTTGTTCCT
AGTGTATAAGTAAGTGGTAGAATCTGGAAGGAATTCTTGGAAGTGTGGGGAGAATAGCCTACAGGGAACACTAGTGGAGA
ATGGGATTGCTCTGTGAGCT
>M00285:128:000000000-BF978:1:1119:18386:14572_1:N:0:46
ACCACCTCAGTGGGCCAGATCTCAGACAGTGACAAGATGGAGTACAGGAAGGAGATAGAGAGCATGATGTCCAGTCAACA
ACCTTTCCCTCACGATACGATAAGATAAGATCTTTATTAGTCACATGTACATCACACAGTGAAGTACATCTTTTGTGTAG
TGACTTTTGTTTTGGAGGTCAGCCCGCAAGTGTCGCCACGCTCCCAGCGCCAACATAGCATGTCCATA
>M00285:128:000000000-BF978:1:1119:4122:14572_1:N:0:46
TGCCTTCATAGTCTAAGATATTGAATCTAAGGGGTGGGACATCATGATGTAACTGTACAAAGCATTGATAATGCTGCACT
TAATGTGTACAGTTGTGGCTGCCACACAACATGAAGGATATGGTAGCATTGGAAAGAGTGCAGAAGAGATTCACCAGAAT
GTTGCC
>M00285:128:000000000-BF978:1:1119:28373:14573_1:N:0:46
ATGTTAGGTTTGAGAACTTTCATTTCTTGCAGTGTATCAACACTCAAAGGAAAATGTCTGTAAATAATTTTATCTTTGAA
TTCCAATGATAAAATGAATAGTTTGCCATACAAACTTCCAAGGGAACTGGTAATGTTGAGTCAGGCATGTTGTTACCATT
GATTCCTTCAGCAACATTTGGTTAGATCGAAGAGCACACGTCTGAACTCCAGTCACTCCGCGAAATCTCGTATGCCGTCT
TCTGCTTGAAAAAAAAAAAAACAACATAACAGATACACACCTATCACACACTATAACCG
>M00285:128:000000000-BF978:1:1119:16161:14574_1:N:0:46
GATCTACACTCTTTCCCTACACGACGCTCTTCCGATCTGATCTACACGCTTTCCCTACACGACGCGCTTCCGAACAGATC
TACACTCATTCCGTAAACGACTCAAATGTGTCAGAAGCAATCCAATTAACGTTGAAGTAAACGACGGCAAAGTATCACTT
ACAGCAATTAATCAAAAGAAAAGAGATTATGCCATCTTACATACAGCAAGATCAATTATCAGAAATACTTGTGAAGGTCT
AGTTACTGGATATACAATTAAAATGAAAATTGACTCTTCACACTTTCCAATTTCAGTTA
>M00285:128:000000000-BF978:1:1119:24064:14577_1:N:0:46
CTGACTAATGCCTTATAAAGAAGGCACGGTAGTGTAGCGGTCAGCATAATGTTGCAGTTCTGTTCAATTCTTCCTTTAGG
AAGGATGTGGAAGCTGTAGAGACGGTGCAGAGGAGATTTACCAGGATGCTGCCTGGATCTGATGAGGATATCTTATGAGG
ATAGGTTGAGTGAGCTAGGGCTTTTCTCTTTGGAGAGAAGGAGGATGAGAGGTTACTTGATAGAGGTGTACAATATGATA
AGAGGCATAGATCAAGTGAACAGTCAAAGATATTTACCCAGAGCAACCATGGCTAACATG
>M00285:128:000000000-BF978:1:1119:13944:14578_1:N:0:46
CTGGGAACTGTGAGAGGACCCTTTGTGACCAGGAGCAGACTCAATGGGCTGAATGGCCTGATTCTGCTCCTAATCATATG
GTCTTATGAACCTTCCCGTCCCCCGTCCCCTCCTCTCCCTCCCTCCCGGCCCCTGGCTCCACTGCAGTGAGCAGCCACTG
TGCTGATCTGAGAGGATTTGGGAGCT
>M00285:128:000000000-BF978:1:1119:5848:14579_1:N:0:46
TTTCATCAGAATTAGAAAAGGTTAGAAATAAATATCTTTTATGTTGCAGAAAGGGGGCAGGGTGAAGAGGATCAAGGGAC
TGTCTGTGATAGGGTGGAGACTAAGAAAGACGGAATAACACAAGTTGTGGTGTTCTTGGTCTTGTCCTCCACCCTATCAC
ACACATTTTCCTTTGCTCTTCCCACTTGCTCCCTTCTCTGCAACCTGAAACAAGTTTGATTTCTAACTTTTCCTGGATGT
AAATTGTCAACTTGAAATGCTAAATGTTTCTTTTTCACAAATGCTGCCTGACTTGCTGTG
>M00285:128:000000000-BF978:1:1119:9823:14579_1:N:0:46
GTAGAAAACCTATGGATTTAGCTTTTAAAACGCTGTTTTAGCCAAACAGGAAATCTGTTGCTATCTCAACTATAACTTTA
AAGGTGTAAGTGGTACAGTTATATAACCTTTAGCAAACGACTTTGCAGCATTAA
>M00285:128:000000000-BF978:1:1119:29341:14579_1:N:0:46
GATCTACACTCTTTCCCTACACGACGCCCTTCCGATCTCGACTACACTCTTTCCCTCCACGACTCGCTTCCGAACTAGAC
TACACGCATTCCGTACACGGCACGCTTCCAATCTAAATCAGCAAATACACGTGACGGGCAAACAACACACAAACGACAAC
GGAGACAAGGACAAATGATGCCTAACGCGAGCATACGGGAGCAAGCAAATGTAATCATATAAGACGAAAAGATGATAGAT
AATAATAACATACTCAAGACCAATACACGATACAGGACGACATGATAGCAGACACTAAA
>M00285:128:000000000-BF978:1:1119:25830:14579_1:N:0:46
TGAAGCAAGTGCAATACCAGCTATACTATGGCTTTTCCCCAAAAGTTCCATCTTATTTCAGTTGCAATTACACCCTTCAC
TGAAGTGTTACTCAACCAAGTTACACTATGCTTGCCTTTACATGCCCAACTAACCATTTACATTTC
>M00285:128:000000000-BF978:1:1119:19745:14580_1:N:0:46
CAGTGCATGGGAGGTCCTGGTGGAAAACAGAGATGTCCTGTTTCCTCAGCATTGATGGTGAGGAAACATTGTTGGTAAGG
TAAGAAGGGAGGTGAATTCATCTGCTTACAGGGGTTTCCAAGATCTTCAATGCCTTCAAACACTAAAGATACCACCATCA
GCTCTTCCATCACCTCCCCAGAACTCATCCACCAAATGTCTCTATCAATCGAGGCATTGCTA
>M00285:128:000000000-BF978:1:1119:19150:14581_1:N:0:46
CATTAGTTCCATCATCATTAAAAATCACTCCCCATTTTTGTTCCTATTAGACTCCATTTGATTTTTAAGACTGTGGTTGT
CATGCCAAATCCTAAACATTGAAGTTACTTCTTGTACTTGAAAATAAAAAAAAACAACTGCAGAGACTGGAAATCTAAAA
CGAAAACAGAAAACTCAGCAGGTCAGGGCACATCTGATGAAAGAAAAGCAGGGCTAATATTTTTATTTGCCTATTTTTTG
TACTCATCTGTATCAAGTAACTAGTC
>M00285:128:000000000-BF978:1:1119:6743:14581_1:N:0:46
CGTCCAACAGGACCTGCCCCTTGACAAAACCATGCTGACTATTTCTAATCATGCCATACTTCTCCAAGTGTTCATAAATC
CTTCCTCTCAGGATCCTCTCCAGCAGCTTACCAACCACCGAGGTAAGACTCACCGGTCTATAATTCCCCGGGCTATCCCT
ATTCCCCTTCTTGAATAACTGCACAACATCCGCAACCCTCCAATCTACCGGAACCTCTCCCATCTCCATCGACGACGCAA
AGATCATCGTCAGAGGCTCCGCAATCTCCTCCCGCGCCTCCCACAGCAACTTGGGATAC
>M00285:128:000000000-BF978:1:1119:16322:14581_1:N:0:46
ATTTTTGTGGAACTAAAAAGATGGTGATTAACTGAAACTATTAAATTCAATATTGAGTTCCAATTGCTACAATGTGCTCG
GGCAGAAGAGGAGATGCTGTCCCATGAGATGATATTGGGCATCAATCGAGCAATGGAGGAAAACAAAAATAGCAAGATCA
CAAT
>M00285:128:000000000-BF978:1:1119:10629:14583_1:N:0:46
CCCTGGCTGATCGTACCTTCAAGCTTGAGGCTGGATGCTAGTAGCAAGGTTCAGAATTAGGCTCTCCTAAAAATAGGAAG
AGAGGAATCATTACTCTAAGAAAGAAAATTGAGTTTGGTTGCTCTCTTGAGTTTAATAAGGAATTTGTCCTAATTGGTTA
TTAAGCAAGATTGAATAATTCTGTAAGATTAACCATATTCAGGCACT
>M00285:128:000000000-BF978:1:1119:9346:14584_1:N:0:46
AGTCCCTTAGGACATCCCTTGAGATGTTTTTTTTAGGGATGGTCTAATGGTGTAGCAAGAATCAGAAACCAAATTGAAGA
GATCCAAATGTAGAGATGCTCTTACACTATGAGTGGATGACCAAGGCTGGAAGAAATGTGAGTAGTTTGAAACATAAAAG
GAGGTTAGTTCTATGGCTTGCAAAATTAAAGGGAACGAGTGGATTTGTTTGAGGAACATTGATGATGATATTAAAATTGA
AAGGGAGGGATTGGTTAAGAAGGACA
>M00285:128:000000000-BF978:1:1119:21475:14584_1:N:0:46
GTGCTGTTCTATGTTCCTCAATCATTTAGCCTCCAGCAACTGATCTGCATTTGGAATGAACTCAATGACTGAGCCTTCGG
GACAGAGAATTCCAACCAGTCACCACTCTCAGTGAAGAAGTTTCTTCTCATCAAGAGCTGACCCCTTAACCCAAGGGTGC
GACCCTGGCCCCTGCTCACCCACTGACCCAGCTTGGAGCCCATTTCCAGTCCACTCTTGACAACGCCACCTTCACATCAT
TGCAAAGACCCTGTGACACTGTTGAAGACACTAGTGTTGGACCTGGGGTGTTCTCCCTC
>M00285:128:000000000-BF978:1:1119:7267:14585_1:N:0:46
GGTAGGTGACTGGAATGGGTCACCAGGGGTAGTAGTGGAAGCAGGCAGTTTGGTGGGGTTTGAGGTCGTGTTATCCAGGG
GAGATTGGCTGTGTGGA
>M00285:128:000000000-BF978:1:1119:27541:14585_1:N:0:46
ATATGACACTGCCATTAGGCAAATCTTTGATCGTCTGAGAGGCCCAATCCAATTTCTACAAGAAATAAGCACAGACACTA
GAAATATGCACTTCTTATTTTTTACCATTATTTATGCAATAAATGGGCACTTATTATTACTTTGATTCCAACTTCTAGGC
ATAGATATATTCTGTTACCCACAAAAAGTAACTATAATGTTCTTCTCTGTATAGCTGAATATTGATAAACTCAGACACAA
CTAATTCAAATAATTTAACACAGTGAATTTCTACTTAAGGCTTACATCATTTGCTTACTC
>M00285:128:000000000-BF978:1:1119:5031:14587_1:N:0:46
AATACCTCTTCTCTCAGGTGTCATTTTCTGTTAATCACTCTCTTGCTTATCTCTCTCTCTCTCTCTCTCTCTCTCTCTCA
CTCGCTCACTCTCTTGCACCTCCTGCTCTCTTCCACCAAACGCAGTCAAATGGGACTCGCACGGGTAGGCAACTTGGATG
GCATGG
>M00285:128:000000000-BF978:1:1119:27494:14588_1:N:0:46
GATCTACACTCTTTCCCTACACGACGCTCTTCCGATCTGGACTACACGCTTTCCCTACACGACTCGCTTCCGATCTGGAC
TACACTCTTGCCCTCCACGGCGCGCTTCCAAACTAGACCAAAAACACGCCCTCCCACGACACCGTCACCAGAGAACCGCG
AGAAGGCCCGGAGGGACGGTAGTAGAGAAAACATCTCGCTGACGAGCTGTGTGGAGCAGAGGGAACGAACACTGTGGGGA
CGGACTAGCGCTCGCGCAGCTGTACAGGAGAACAGAGAAATAAAAGTCGCTAGCTAGCCG
>M00285:128:000000000-BF978:1:1119:19555:14588_1:N:0:46
TATAGAGTTCACCAGTTTTTACATTGGACATCATCCAGCTTGCCAACAAGATTACATTGAACTCCGAGTTGGTGAGTAAG
TGGTACCTGTAGATTAATGAATGCATTAACAATTTACAGAGAATATTATGCCTTTCAAAATATGATAGCTTATCTGCTGC
ACCACACTGCCCTCTCACAATAAAGATTTATGGTCAGATGCTGGAAATCATGGTCTACTTCCCATGTCTTGGGAGCCACA
TCTCAGGAAAGGCAAACGTCAATGATTAACATCACCATCTTCTATGTACCAGCATACCTT
>M00285:128:000000000-BF978:1:1119:15781:14589_1:N:0:46
AAACCGGACAAACCTGAGGTGGGTTTTCAGAAAAAGACTCATCCAGTTAGGATCCAGGTAGCATTTCCCAGAACGAGGGG
CCCAGCAGCCCACCCTTGGAAGAATAACCTGTTAGACTTTATTCCCCTGAAGAAGCTCAAGTGAGAGAGAAACGTTGGGA
AGAGTGCTTTCCACAGGCAAGCGGAGAACGCGAACGGATCGAACCCCTGGACAGAC
>M00285:128:000000000-BF978:1:1119:28235:14589_1:N:0:46
AACTCCTGACTCAACAGCATTGTAAGTGTAATGTTACCACACAGATGACAACAATTCAAGAAGGCAGATCCACACCAAAC
ACCAATTGGATGGGCTGTAACTATTGTCCACTTCCCCAAAGAGTCTAATGACAAGTGCTTGCTTACATCTGCATAAGCAA
ATTGAGTTATTAATTCATAATTTTTGAAATTTATTTATTTGTAAAGGATAAATGGAAATCAAAATAAATGAAGACACTAA
AAACTGGGAATGCAGTCAATATATGGTCTTATCTGTCTGTCTATCTGTCAATAATTA
>M00285:128:000000000-BF978:1:1119:19447:14590_1:N:0:46
TCCAGTGTCTCTAGACTGGCTTCAGCCAGCTCAGGGCTTGCGTATCTGTTTGCACTTTTCCAGAATTAACTGTGTCTTGC
AAGAAATTTGTACCATCAGACTCAAACACATTTCATAAATAATCCGATCTCTGAGGATCGAGTCCTTCAAATCTGTAAAA
TTATAATTTTTGCTGAAGTCTTACCTCTGTTATGAGAATATCAAAGAACTTTCCCTGTTTCTGGTTGCATGTAAAATATT
AGTGGTTTGCAATGTGCATGTAATGTACCTAATGAGTTCTGGAGGTCTTATTTAAACACT
>M00285:128:000000000-BF978:1:1119:19725:14592_1:N:0:46
GGAGTGACTGTACTAATATTCTAATATTATATTTCACCCACTGTAACTGAAGTAAATCTTATCTTCAAACACAAGTCATG
CATGGACTTTCTAAGTTGGGAAACATTGTCAATTGATCAAGAATGTAATTTTGTTAGATGTTCACCTATGACTTGTAGGT
CTATTGAAATGTAATAAAAGTGGTTCTAATTTCCATTGTTTAACTGTATTTCTAATATTCATTTTCTTTGTTAGGGCTTC
AAGTACCTGTATTTGACACCTCAGGACTACACCAGAATTAGCCCTATCAATTCAGTGCAC
>M00285:128:000000000-BF978:1:1119:12337:14594_1:N:0:46
CATTTATCAGGATCTCTGAGAAGTTAATTGTTACCGGGAAAGTTCACATCAAAACTAAAGTGGAACCAAAAACTTATGAA
GCTGTACTGCGAGTCAGTGCTCTGACAAAAAATTACCCCCGCAAATAGTAGCCTTGAGGCACAGACATATACGGCAGAGA
TGCAGGTACTTCGGTCGCCTCGTATATTCCGTATAAGGCGCA
>M00285:128:000000000-BF978:1:1119:18749:14595_1:N:0:46
GATAAACTTTCACCTGTTAAACTGGTTAAACAGGTGGATAAACTTTCATCTGTTAAACTGGTTAAACAGGTGGATAAACT
TTCACCTGTTAAACTGGTTAAACATGTGGATAAACTTTCACCTGACCAATGACTTTCACCTGACTTTCACCTAACCAACA
GGTGGATAGACTTTCACCTGGATAAACTTTCACCTGTTAAACTGGTTTAACAAGTGGATAAACTTTCACCTGTTAACCTG
GTTA
>M00285:128:000000000-BF978:1:1119:7368:14597_1:N:0:46
GCAGTCTCAGGTCTGAGACAGCCACACAATCCTCGGTCAACGCAGCCAAACACCGAAATAAACCCTTACCAATGTCCATA
GTCCAGAGATCTCCAAGGCGACAGCCACTCATGCCTCCATAGATGACCAGCTTGGAGCTCTTTGTGTCCTTGTCTGTGTA
GATGACAGCAGTATGGGACTCCCGCGGAGGGGGCAGCACCCCGTAGGTGATGGGATTATCC
>M00285:128:000000000-BF978:1:1119:22999:14597_1:N:0:46
TTTGTCCTTTGGACCAATACTGTATATTCCAGAATTGTATTAACTTTCAACCTCTGATTTTAATTACATTTCCAATATAT
TCCCATCATTTCTTATCTCCAACTATCAAGATTCTAGTTCTAATAGCTTATGGTCCCGCTTTTTGTGTTCTGCAAGCAAA
CC
>M00285:128:000000000-BF978:1:1119:14019:14598_1:N:0:46
AAGGTTCTTTGAATATTATCTCTAACTATGGAAAGGACATAGCTGGAGATTAGGAAAGGGTGGTGAAAAGTTTAATAATA
TCAGAAAACATAACAGATATAACCAAAGGCTCTGCTTGTTGTAGCTGAATGTATTCACTGATACCTCCACCTTGAATTGA
AATTTAGTAGTACCTGTCTCAGTGGCACATAGAGTCTGCGTATCCGTAAGTGACTGAGATTGTTTCATGTTTTCTTCATT
TTGCTGGACAGTTCACTGTGGTTTTGCCAGAAG
>M00285:128:000000000-BF978:1:1119:16970:14601_1:N:0:46
TAAATGCATGGCTGAGAAGTTGGTGCAGGAGGGAGGGTTTTAGATTTCTGGATCATTGGGATCTCTTCTCAGGAAGGTGG
GACCTGTACAGAAGGGACAGGTTACACCCGAACCAGAAGGGGGGTCAATATCCTTGTGGTTAGGTTTGCTAGATTGTTTG
CGGAGGGTTTAAACTAATTTGCGAGGGGGATGGGAGCCAGAGGAGTAGGGCA
>M00285:128:000000000-BF978:1:1119:6020:14601_1:N:0:46
TTTTTTCAAATTTCCAGGTGTGTGAATTCTGTGATGATAGGACCCACAATCCTTAAGCACCCAACATGCAGAACAGAATG
TGCAATTACAGGAGCACTTGGGACGTGATCAGCAAGTCAGAGGATTTCAGAAACATTTCCTCACCCCACACTGGTTCAGT
CATCCCAACATTCACGCTTCTACAGGCCAAGAACCGTGTTGTTTGCTTAGTCCTTGATGCCTCAGAAAGCATGGGGTCGG
TAAGGTCTTTTTAAGTATTCATTTCATAGAATAGGTTT
>M00285:128:000000000-BF978:1:1119:20728:14603_1:N:0:46
AAAGCAAGTTACCTGAAATTGTTGAATTCAGTATTGAGTCCAGAAGGCAGCAACATGCTTAGATGGCAGATGAGCCCTGT
TCCTTAAATTTACGTTGGGCATCATTAGTACAATCCAGGAAACAAAAGGCACATAACTCAGTTCAGAATGGAAGTTGGAT
GGAACCACTTTAATTCTCCATCCCCTTCCTCAATCTTTGGTCTCACTCTCGCTCTCTGTACTAGCATTGCTTGGTATTTC
CTCTATCTCTGATTTGCTATTAACATGTTCCTTTGTTTTCTTTTGGCCTAATTGCCCTC
>M00285:128:000000000-BF978:1:1119:22469:14604_1:N:0:46
CATTATACAAGACTGAGACCCATTCTTATCTTCCATTTCCATATGTTAATAACCCATCACATCCGCATACTCACAGCGGC
ATCTCGTTATCATGTCACATTTAATGCAAGCCATCCTTCAATTTTAAGGTGTTCATTATAGTGGAAATATTGTCAGATCA
TCACAAGCAGTTGTCTTAGCATGTTCATACAAAGGACACAATTTCTAGGTCTGCATTTTTAATACCTTAAATAAAATTAT
TAGCAAATAGTTATTACTTATCTGTTACATTAAAGTGTACAGCCCTGGCGTCCCATTAC
>M00285:128:000000000-BF978:1:1119:27707:14605_1:N:0:46
ATCTTGTTGGCCTATCCTTTGACTCACAGCGGGCAAATAAACTGTGGTGGAAGATGAGAGAAAGAAGGAATTGAGGCCTT
TGTGAAGGGATCAGTGGAAAGCAGAGGTGGTGGAGGTGTGGGAGGGATCAGAGTCTCTGAGGAAGAATGATGGTCACAGG
AAAAGAACAAGACCACGGAGGACAGGATCAAGACCTCATGAGGGATCTGGACCTTGGTCAGTGTCACTCCAGAAGGTGAT
TCAGAAGTAAAATATTTACTTCTGAAGTAGAAGTAAATCATTTTTCCAATTTTTCTGAGT
>M00285:128:000000000-BF978:1:1119:19849:14606_1:N:0:46
AATGGCAAGGTTCTTGGCAGTGTGGAGGAGCAGAGGGATCTGGGGGTTCATATCCACAGTTCACTCAAAGTTGCCTCGCA
GGTGGATAGGGCAGTTAAGAAGGCTTATGGGATGTTGGCTTTTATAAATAAAGGGATTGAGTTCAAGAGCAGAGAGGTGA
TGATGCTGCTTTACAAAACTCTAGTTAGGCCGCACTTGGAATATTGTGTTCAATTCTGGTCGCCGCATTATAGGAAGGAT
GTGGAAGCGTTGGAGAGGGTGCAGAGGCGTTTTACCAGGATGATGCCTGGATTGGAGGGG
>M00285:128:000000000-BF978:1:1119:21181:14606_1:N:0:46
ACAAAAGAGATTAAATGGCACTGTTCTAAAGAATTGACCTGTGTGCATGTTTGCACGTATCCTTGAAGGTTAAGGACATG
TTAGGTGAGTGGTTTGTAGAGCTCAGGGTTTGCTTGCTTCATAAGTAGAAATTTGGAGTTGACA
>M00285:128:000000000-BF978:1:1119:12173:14608_1:N:0:46
AATAATCTTGATGGATCCTGGACTAGTTCAAGAGAAAGCCACCAGCTAGTGCAAAGGCCAGGACATTCAGCTCTCAGTGG
TGCAATGAGGAACCAGCAAAGGGACAGCCTACTAATTGATGGCTTCTGAAGGACTCTGTTAATTAACCATCTTCAGGTAT
GAAACAGCATTTAATACCAGTAAGAAATGCCTGTATGATTGTTGGACGTCTTGACTCCTCCTGCTATTCTTGAGTCTCAC
CAGTGACCCTTAGATTTGCTCTGTCACTGGTCACTCGGCTTTGTGTTTTGGCAGACAGCT
>M00285:128:000000000-BF978:1:1119:3110:14608_1:N:0:46
GTCATTGATAAAAATCACAAACAGCAGGGGTCCCAGAACAGATCCCTGCAGAACACCACTGGTCACCAACCTCCAGGCAG
AATACACTCCGTCTACCACCACCCTCTGTCTTCCATAGGCGAGCCAATTCTGAATCTACACAGCCAAGTTTCCCTGGATT
CCATGCCTCCTGACTTTCTGAATAAGCCTTCCATGAGGAACCTTATCAAACGCATCATTAAAATAAATGTACAGCACATC
CACTGCTCTACCTTCATCAATATGCTTTGTCACATCATCAATGAATTCAATCAGGCTCGT
>M00285:128:000000000-BF978:1:1119:13675:14609_1:N:0:46
AATGTTTGTATTTATTGACTGACACACAAAAACACTATTTATACATCAACATTTCCCAAATGAACACTATTTAAATGATT
ATGCCCTGTTTTTCCTATTAACACCACGTGCCAATTTTAAGTGAATGGCATCATGCAAACCATCCCAGCAGAAATTTTGT
ATCTATTTAGCCAAAGATTTAAAAAAACTGATGACAAATAATATTAATTAAATTTAACTTTGCCTTGGCACTCTGAAAAT
GTAACTACCCCTCTTTACCTATTTTTAAATTCAAAAGTAAATAGTTTTTGAGGGAAAGC
>M00285:128:000000000-BF978:1:1119:19366:14610_1:N:0:46
CATCATCAAGGCCCCTCTCCTTGGTGAATACAGAGGAGAAGTATTCATTTAGTACCTCTGCCACCTCCAGACACATCCTC
CCACCTTTGTCCTTAATAGGACCTACCTTTACCCTAGTCATCCTTCTGCCCTTCACATAAGAGAAAAAAGCCTTGGGAT
>M00285:128:000000000-BF978:1:1119:8072:14610_1:N:0:46
AGGCTGGTATTGTACACGCTGGAATTGAGAAGATTGAGGGGGGATCTGATTGAAACATACAAGATTGTTAAGGGATTGGA
CAAGATAGAGACAGGAAATATGTTCCAGATGTTGGGGAAGTCCAGGACCAGAGGGCATGATTTAAGAATAAGGGGTAGGC
CA
>M00285:128:000000000-BF978:1:1119:20344:14610_1:N:0:46
GATATATTAGAATATATCCACATTACATCAAAGGAGGTGCTGGCAGTCTTAAGGAATATTCTTAAGTGTCTTAAGGTGGA
TCAATCTCCAGGGCTTGATCAAGTGCATCCTAAGACATTGTAGGAAGCTAGTGAAAGAAATTGCAGAAGCCCTGCAGAGA
TATTTGCATCATCTTTCATCATGGGTGAGGTACTAGAATACTTGAGGATGATAATGTTATGCCTTTATTTAAGGAGGGCT
GTAAGGACAAGCCAAAGAACTACAAGCTAATAAGCCTAATATCAGTGGTGGGAAAGTTAC
>M00285:128:000000000-BF978:1:1119:18982:14611_1:N:0:46
CCATTTCTCAGCCCAACTCTGCATCCTATCTATGTCCCTCTGTAGCCTCTGACAACCCTCCAAAATATCCACAACTCCCC
CAACCTTCGTGTTGTCAGCAAACTTACTAACCCACCCCTCCACTCAGAATATGACCCTTCCACAACTACTCTTTGCCTTC
TGTGGGCCAGCCAATTCTGAATCCACACCGCAATGTCCCCCTGGATCCCATGTCTCCTCACCCTCTCCATAAG
>M00285:128:000000000-BF978:1:1119:20937:14612_1:N:0:46
AAACACTGGGACAATTTGAAAAGAATAACAGAATCTCAGAGCTTTTCTTTTCTATACAATATCTTAATAACAAATTTTGA
TTGTTGTAGGACAGAAATTTGCTACAGATTGGATCTGGCTTTAATTCAATGACAAATTATTAACACTTTGTGATTCAAAT
TAACTCACAACATCAGTGCAAACAAAATCTCTTT
>M00285:128:000000000-BF978:1:1119:28891:14613_1:N:0:46
AAATAGGAAATCTTTTTGCTGTATCAGCGATTAACCCTTCAGAGGTAATTGCTGCACTTAGATGACTGTTACCAAACGAC
TCATCAGCATGAATAACATACATTAGAATTGTTGTCCTGAAGCTGCTCCATGAGTTTTGTGAAGAAACTGGGAAGTGAAA
GGTTTTAGCCTATAAAACGCTGTTTTAG
>M00285:128:000000000-BF978:1:1119:18300:14613_1:N:0:46
AGAAAGATGTGGTGAGATTTCACTGCTAGCTGTATATGTAAGCTAACAAACTTCTAGGGAGCATGGCAACTTAAACAACT
GTTTTTAAAGACAAAGCAGAGAGTTGTTGACCATAAGAAAATGGGAAATTCCAAGGCCTTGCCAATGTGTACAAGAGGAA
AATTAAATTGCAACTGAAACATCACAAGCAGTATAAAAGTAGTGACTCCATGAAGTATGTTGACTAATGACAGCACTTTA
CCTGTGCATTTTATTCAAAGAGTGATGCAAAGATAAGATTGAGACAAATGTACAAATTT
>M00285:128:000000000-BF978:1:1119:16583:14613_1:N:0:46
AATGGCAGGTTCCTGTGTAATAATCGGTTTCCAAGACAACGAGATGTGACCCCTGGTGCTGTATGGGGAGCCCAGGCCCC
CCCCCCGGTACAGACCCCATCCCCCTGCTTACCCCGGGGGCCTGGGTACTGGTGGTCTGGGGGCAGGTTTCCCGTTGGTC
CGCCGGCCCCCCCAAGGCCCTCACCCCCTTGCTTTTGGACAGCTCGCTCACCGGGCTGGACAGGACCCCGTGGATGAGCA
GGGCCGTCCCCAAGCG
>M00285:128:000000000-BF978:1:1119:16974:14615_1:N:0:46
GCTGAAGGGCCCATTTCCATTGCTCTATGACTGTATGGTGTAGATGAGAGATGATCGTACTGAAATATAAGATTCTGAGT
GGGATTGATAGGGGAGATGCCTAGAGGTCATTCCACCCTTGCAG
>M00285:128:000000000-BF978:1:1119:5245:14617_1:N:0:46
NNNNNNNNNNNNNNNNNNNNNNNNNNNNNNNNNNN
>M00285:128:000000000-BF978:1:1119:22041:14617_1:N:0:46
TACAAGCTGCTCAGAAACAGTACCAAATGATACCAGGCCTCCAGTTTTAGGTGGTTTAGACAGGATGAAGCTTCCATCAG
AGGAACACTCAACTACTGGGAAACCAATGTTATCCCTGGAAAAAGATAAAACAGATTTAAACAGCATGTATTTGAATTAA
GAGGCATTAATATCTGAAAAAATGTATTGAAAGTATGAAAGCTTAACGTTTAGGATGGAATTCAATAAATTGATTATCTG
GGAGGATGCATTTGAGATGTAAAAATATTTTTGTTTACATTAGGGCAGAACAGATACA
>M00285:128:000000000-BF978:1:1119:6611:14617_1:N:0:46
AAGAATTTTAAAAGAGCTTTTGACACTGTCTTGGCCTTAGTATTTCTAAGTGGGATTGCCTCTGGAAATCTAGAAGTTGT
ACACATGATGGTTAACAAATATTTATTCCCAGCTTTAGACTTTGGCAATGGTCCAACACAATCCACAATCACCTTCGAAA
AGGGTTCACCAAAAGCAGGAATGGGTTT
>M00285:128:000000000-BF978:1:1119:14125:14620_1:N:0:46
AATTGACAAAACAGTAGAAATCAATGGATTGGAAGCTGCTGGGTTCCAGTTATTCACAGTCTACATCAGTAATTTGGATG
AAAGGATAGAAGGTAATATATTCAGGTTTGCTGATGATATAAGCAAGGTGGCAATTTGGGCTGTGAGGAGAAGGCAGTGT
GGCTTCAGGGAGAAATGTGCATGGGCGAGGACATGGCAGATGTAATGTGTGGAAAACTAGGTCATCCACTTCTGTAAAAA
AAAATAGGAGAGAA
>M00285:128:000000000-BF978:1:1119:29246:14620_1:N:0:46
GACAATACCTTTTTCCCCTTGAAATAACATCACTAAATCATTTAGCAGTGAAGGATTTTAGGATGTCCTAAGATTATGAT
CAGGGAATTTTAGAATGCAAAAGGAAAGGAATTTCAAAGAAAGCCTTTTTCATGTACGATAATTTACATTCTGTAATAGC
GAGGTCTTAAATTCTTTCCAGTATAAGATGTACTTATGCCCCTTTGTTTTTTGAACAGGTGAATTTTATCTTTCTCTTCA
ACATTGTGAGGATCCTGATGACAAAACTGAGGGCATCAACCACATCTGAGACAATGCAGT
>M00285:128:000000000-BF978:1:1119:26586:14622_1:N:0:46
AAAACAAACTGCTGGAGGAACTCAGTGGGCAAGCAGTATTTATGGAGTCAAAGGGCTGGTCAACATTTCGGAACTAGACC
CTGCACCAGGATTGAGAATGTAGAAGAGGGATAGTCAGTATATAGAGGTGAGAGGGAGAGGTAGAGACCATACCTTCTTC
CCACCCTACGCCTCATCTCACTTGATTCTATCTATCACCTACTAGCCGCTCTCTCACCTCTCCCTCTCACCTCTTTGTAC
TAGATATCCCCTCTCTTACACTCTGTCCTGGTACAGGCTCTCAACCCAAATGTCAACAAT
>M00285:128:000000000-BF978:1:1119:7734:14623_1:N:0:46
CCCAAGTGTCATGACAAGTTTTGAACTGTACCATAGGCCAATAACCCAGGGCCCTTGGAAGCAGCCAAGTAACTTCACCA
CTCTCCCACTTCAGCCCTTCTCACAGCAAATAGAAGGAAAAGAAAGACGTTCTCTGTGCTTCCTTTCATACCCCTTTCAT
CATGTCCCCACAGCAAGACCCCATAAAGTGAACGTGGGGAAGGCTCAGATAAAAGTCCAAAGTCGAGTTTATTGCCATCT
GCACGTCCGTGTGTGCACATGTGCAGTGAAAAACTTACCTGCAGCAGCACCCCAGGCAC
>M00285:128:000000000-BF978:1:1119:16379:14627_1:N:0:46
ATGGGGTAAACTTATAGAATTTCCAGAGCATTTTAATATCTTTGAATCACTTTCAGATACAGGGATAAAATTGGAGTCAT
CATTTGAGTTAAACAACAAAGTCAAAAATTAATACTTGGTTCATTTTCTCTTTCACCTCTCATTGAATGACCTAAGGAAA
GCATTAATTCCCAAAACAGTTATGATAGGAAGATGCACATTACTTTTGATCATCTCGTTGTGAAATTTAAATGAAATACA
CTAATTAGTGGTTAGCTGGAAGTCCTCAACTGTAAAATACATAT
>M00285:128:000000000-BF978:1:1119:3245:14628_1:N:0:46
GTTTAACTAAACAAATCCCTTCTGCCTAAACAATTTCCATATACCTCCATTCTCAGCACGTTTATGTGCCTGTCTAAGAG
CTTCTTAAGCACCTCTATCATATTCGCCTCCACTACCACACTTGGCAGCCACCACTCTCTGTGTTAAGAAAAACTTGTCC
TGCACATCTCCTTTGAACTTACCCCCTCTCACCTTAAGTGCATGCCCTCAA
>M00285:128:000000000-BF978:1:1119:14287:14628_1:N:0:46
TACCCATCACCATTTCTTTCCTAATGTCAATCCACTTCAGTTCCTCCATCACCCTCTGCCTTTTGTCCATCTGTACCTCT
GGGAGATTTCTTACATCTTCCCCAGAGCAAAAATATATATTTCCAAATCACAATGATGTTTGCCTTGGAGGGATCCTTGC
AGGTAATAGTATTCCTTTGTGCCTGCTGCTGTCAGTGGTAGAGGTCACAGGTTGGAGAGGTGCTATCAGAGTAGTTTGGG
CAAGTAATTGCAGTGCATTTTGTAGAAGGTAAATATCGCAGCCACTAGTGGTGGAAAGA
>M00285:128:000000000-BF978:1:1119:10482:14629_1:N:0:46
GGCATGCAGAAACGTCAAGAACTTTCAAGTTTGAAAGATCTGTTGATTCTATCTGGTTAAATTTCAGTGTGTCTACATTT
GTCTTGTTTGTTTCTGTACCATAGGGATGGAGTTGATTCGCCCCACATAATAAAAAGCCCTAATAAATGCTACAGTGTTG
GCATCTGAACTCTGATTCCCAATAGATGCTTCAGCTGCAGTTTGGTTTGACTGTGCAGGACTGATGGTTTTTAATGTAAT
ATTTCACAAAAAGCCTCAGTGGTCAAAAGTGAACAAAATGCCTTCCAAATATTGTTTTT
>M00285:128:000000000-BF978:1:1119:10586:14629_1:N:0:46
TCTCCATTTCTGAACTCATAGTAATTGCTATATTCATACTGGTCCTCCTTGTTCTACTTGCTAAAGAGGATCACGTTATA
TCTCATCTTCCACACATCCACCTACTCCATCATCTCATTTGTGTCGGCTTGATGTCTATCATCTTCCCCATTGTTTACCA
TGCACCCAAGTTTTATATCATCTGTAACTTTCTAATTTGTGCTTTTTGCACCCAAGTCATCAATATATAAAAAAAAAAGC
AGTGATCCCAGCACCAACCGCTTGGAAGTATCAGTGCCTACCCTCTATAGGGCTGGGAT
>M00285:128:000000000-BF978:1:1119:7666:14630_1:N:0:46
CCTATCAGTCTTACGTCTGTGGTGTGGAAGATACTAGAATCGATCCTCAAGGACGAGGTGATGGGATACTTGGAGGTGCA
AGGCAAGATAGGTCCTAGTCAACA
>M00285:128:000000000-BF978:1:1119:9419:14630_1:N:0:46
AAGTGATAACCATTGATAACTTACATTGATTCCAGTTTTAGCAGTAATAAGTGCAGTAATTGCTCTATTTACTTCAGATG
AAAATGGCTGTGATTATTTGCTGTGTTGTATACATGTTGCACAGAATACAAGAATAAACAGCAGGATATGGCACAAGGCA
GTGCATTTGCACAGAATGTAATCTCTTTTTGAGACCAGCTCTGCTTCACTTGGACCATGACAGCTCTGATATAAGAAACA
TTATTGATAAACAGTTAT
>M00285:128:000000000-BF978:1:1119:16073:14630_1:N:0:46
GATCTACACTCTTTCCCTACACGACGCTCTTCCGACCTCAACACCACTCATGCCCTCTACGACTTTCATCACAAAATACC
AACACCCGTCAAGCCCTCCCTCTTCGCAAGAACGAACACCAGATAACGCCCAGCCGCGCACGACGCGCAGTCTGACGGAG
CACACAAGGAGGCGGGATGGGTAGAGGCGAACAACCGCTAGGACAACGACACGGATATGTATGACAAGGGCGCTATTTCA
CCGCAAGAGGACGAAGCCACTCACCGAGTGAGCACCGTCGCGGAATAGGAGCAGTGAACG
>M00285:128:000000000-BF978:1:1119:24572:14631_1:N:0:46
GGTGGTGATGCACTCCTGGGTTAAACTTGAGACACTGGCTAATGGACAGACCCAACATCTGCAAGTCATTCAGTGCATTA
GTGTTATGTTGTGGTAGCTTAGAGCGGGAGCAAAGTCTGAATAAACAAATTCTTTTTTTTGTGTGAGTGAGCACTTATTA
AAGTTTACGAGATGAATAAAGACAAAATAAACTCTAGTAAGA
>M00285:128:000000000-BF978:1:1119:12163:14631_1:N:0:46
TCTGTGTGGTCGACTCCTTGAAGCATCAAGGTCTCTTTCTGTGTAAACACCAAAGGTGTTGAAATCAGCAGCGAGGAAGG
AGCTGGAGCAGATGAGCCAACTGAATGAGGGTCAGCGGGATCTCGGAGGCGACCCGGCTCCCACTGTGGACAGGATAGAG
ACCAGCCCAGCTTCCCTCCCGAGCCAGGGTGTGGAGGAGCAGGTAATGCCCATCAGTTGTG
>M00285:128:000000000-BF978:1:1119:8845:14632_1:N:0:46
TTGATGAGACTCCGTGTAAATAAATAGAAAGACAATGGCACAATGAAGTATATACCCAGCAGCATTTAAAAGGTGAGGCA
GTAATAACAGGGAAACAAGGAGCAGCCTTGCAGATAAAACAAAATGCAGTTCTGGAAAAAAATGGTACAGGGTGCCAGGA
GCTGCACCCCATGTAACGTTGTTAGTAAATGAGGGATACCAGTCCAAAGATTTAGGGCCCATGGTGAAGCAAGCCGGAAC
AATTGTTGATTGGCAGATGGTGAGAACAAGGGTTTGGATCTCTGGGGCAGAT
>M00285:128:000000000-BF978:1:1119:5301:14632_1:N:0:46
CCAGGCTGTGGTCTGTGCAATACAGCCCGGTGTGTGGTCTGTAAAATACATGGGTGTGTAGTCTGTACAATACACGGGTG
TATAGTCTGTATAATACACGGGGGTGTGCCGGAGGTCGGTGATCACCTCTCCCTGTTACCCACAGAGAGGCCATCAGAGG
GGCCGTTAACATGCGGC
>M00285:128:000000000-BF978:1:1119:5397:14632_1:N:0:46
TTTTATTACTTATTTTATATACGAAATCTTACATTTTGGTTACATTACATTAATCAAGAAGCTCATCCAGTATGGGTCTC
TTTGGAAATTAATTATGTTAGAAAATGTTCTTTGCTTGGTTCTTCACTTCCAATATCATTAAATAAACTAACAGATAAGT
TAGTTATTAACTTAAACATGTTTTGTAGATTTGGTTACAATTTAGAAAATATTTTGGTTTATTGAGTTTTTCTTTGTCCA
CTCCCATTTTCTTTAATTACTTTTTTAAACC
>M00285:128:000000000-BF978:1:1119:28713:14635_1:N:0:46
TGGTGGTAGTATTCAGAGGGTAGGGGCGGAGAGCTGTTTTATAGACTGGAGACCTGTGACCAGTGGTGCGCTGCAGGGAT
CAGTGATGGGCTCCCTGTTGTTTGCCATGGGTACTGATGATTCAGATGAGAATGTAGGGGGCACGGTTAGTAGGTTTGCA
GACAACACCAAAACTCGAGGTGTGGTGGACGTAACAAGGGCTGTCTGAAGCTACAACAGGGAAAGTGGGCCAGCACATAG
TGGATGGAATTTAACCTAGACAAGCGCATGGTAATGCATCTAGGGAAGTTAAACCAGACC
>M00285:128:000000000-BF978:1:1119:4648:14635_1:N:0:46
CTACTATGCTAAATGTCTTTTTCACCACCCTGTCTACGTGTCACGCTGCTTTCAATGAACTGTGCACTTGTACTCCTAGG
CACCTCTGTTCCATTGCTCTCCCTAGTGCCCCACCATTCATTGTAGAAGTCCTAAGCTAGTTTGACTTTCCAAAGTGCAT
CACCTCACATTTATCTGTATTGAAGTCGATTTGTCAGTCCTTGGCCCACTTGCCGAACTGATCAAGATCCCCCTGTAATC
TATGATAACCTTCTTCACCTCCTAATTCTGTGTCATCTGCAA
>M00285:128:000000000-BF978:1:1119:17969:14637_1:N:0:46
GATCTACACTCTTTCCCTACACGACGCTCTTCCGATCTGGACTACACTCTTTCCCTACACGACGCTCTTCCGATCAGATC
TACACTCTTTCCTTACACGACAAACATACAACAATGAAAAGGATTTTTTCCTTTTTCTCGATAGTTAATGGACTACATAT
TAAAATTTCAGGCTAATTTTCCATCATCTTCACTAGTTTTGGACTGTATTCCGGTATGTATATAACCTCTGATCGACTCA
CAGATCGTCTGGAATACGCTAAAATAATGACCAATTATAAATTAATAGGATTTAATATAT
>M00285:128:000000000-BF978:1:1119:6426:14638_1:N:0:46
GCAGGTAGCACCACTGCCTCACAATTCCAGTGATCCAGGTTCATTCCTGATGTGCAGTCCTGCCTGTGGAGTTTGCACGT
ACTCCCTACAACTTTGTGGGTTTTCCCTGAAGTGCGGTGGTTTCTTCCCACATCCCAAAGATGTGCTGATTGGTATGTTT
ACTGGGTCCTGT
>M00285:128:000000000-BF978:1:1119:5920:14640_1:N:0:46
ATACAGAATTTTCTAGATTTGAACTAATTGGAACATGTTCTGCTGAAGTTCAGTTTAATGTGCAACGTAATCCTGAGACA
ATATCTTAGTTCTGTGATCAATTTACAAAAGCTCATTCTTTTCAAGTAGTTGACTTACCACAATGATATCATTGACCTCA
GCACTGATGACAGGTCCAAGAATGCCCAAGTGTTTTTCATTTTCTTCACGGGTCATGGGATATTTGAACATGCTGTCCTT
ATATTGGACAAACACTGCCTTCTTGAATTTACTGCCAAGTTTTCGCCTCTGTGATTGCTG
>M00285:128:000000000-BF978:1:1119:28239:14641_1:N:0:46
CGCTTCCTTTCAAGCATTCACCCCTCCTCAGTGCTGTATTTATTTCCTTGGCCATTATTGTTACAGACACTGCCCGTCCT
AATTTTTAACCCCTTTCCATCTTGTCTGAAAACATTGTAACTGTGAAAGTTGAGCTGTTACTCCTGCCCATCTTTTAAAC
ATGATTGTGTACTGGCAATAATATTGTACCTGCACATGTTTCTTTCTGCCTTCATAAAATTCAAGACTCCTTACAGTGCC
TACCTCCC
>M00285:128:000000000-BF978:1:1119:21510:14642_1:N:0:46
ACCTAAGGACGCCATGTCATTAAGTTTAATGACATTGAAATGGATAGATTGTTAGACTAATTGAGATTTGGCTGATCTTA
GTTTTCGAGTGCAGTAAGCTTAGGTTGAATAGGTTTCCATTTGTTCTGAAGACTAGATCCACTTCTGCTTCATGAAGGTG
AGTTGT
>M00285:128:000000000-BF978:1:1119:10573:14644_1:N:0:46
GTTGCAACACCATATAAATTATAGCAAATAAGGATTAGTCCAAGATAGTTCAAATCCAGATGACCCTTAGGTTTGATCCT
GCTGGCTGCTGGAAATGCAAAGACA
>M00285:128:000000000-BF978:1:1119:19924:14645_1:N:0:46
GACATATGGGTTAGGAAGTTGTGGGCATGCTATATTGGCGCCGGAAGTATGGCTTGGTGGCTGCTCATGGTACGCTCTAC
ACAAAAGATGCATTTCACTGTGTGTTATTATGTACCTGTGACTAATAAAGATATCTTATCACCCCATGTTTTGGCTATTA
GCCTGGTGTTTTGAGTTCACTCAACTCATGGAGTGCATCCAAATTATTCTATCCTAATTCATTTGGAAAATGATTTAATC
TTGCAATTAAATAACTTTCCTTTTAATCTGCTTCCT
>M00285:128:000000000-BF978:1:1119:29208:14647_1:N:0:46
TTTATTTGTGTCCTTGGCAATGTTTATTCTGACCAGCACCATCAGAAAGCAGACTAATTGGTCAATCATCTTATTTGCTG
TTTGTGAGACTTGACTGAGTGTAAATTAGTTATTGCATTTGGCTACCAAATAATTGCCAGTGCACACAAAAGTAATTGTA
GAAGACTTTGGGTATGCTGAGAATGTCATCATTTTAAAATACAGGTCCATTCATTGTTTCCAATAAAAACCTCAATTTGC
CCCATAATTTATTACCAAAGTTTTTGCTTTGTGTATAATTTTACGTGTCTACTGAT
>M00285:128:000000000-BF978:1:1119:22870:14647_1:N:0:46
CTTTTTCATGGCACATTTCCCATACAAATTGAGACTTGAAACAACTACTGCATCAGTCAGAATCTGCACTTCGAGCTGCA
CACTTCCTATTTGGTTTGAGATGCTCAATTCCCCTGCTGAATTATTATTCTTGCTAAAGTTGGCACCCAAAATTGTTGCA
CTGGTTAAAAAGATGCATTTGCTTTATACTGTGCCGTGTAGTTGTGCTGTAAATGAAGATTATATGCTAAATAAGTCTGT
TAATGACTGTCTGGTGTAACTGGGATTCATGGATTTGTACTTATATTGTATAATTGGTCT
>M00285:128:000000000-BF978:1:1119:18471:14647_1:N:0:46
GGTGCAGGATGTGCTGAGTGAATTATTGAGGTTCACAAAGTGATTCTGGTCCCTACTTTTGATATCATGGAAAAACCTGG
CTGCTTCCAGTTACTGATCGGTTTCTTGTGACCCATGGTTTCACAGAGTGGGGAAACCAGCCTGGGTCCCAGCTACCGAT
CACATACTGTGCCTCTGAGCCAGAGAGTGGGGGAACTAGTCTCGGTTCCTGTACTTCTTGGCT
>M00285:128:000000000-BF978:1:1119:20938:14647_1:N:0:46
ACTCTGTACTACGTCAATGCACTCCGTACTAACTCAATGTAACTGCACTGTGTAATGAATTGACCTGTACGATCAGTATG
CAAAACAAATTTTTCACTGTACCTTGGTACAATTGATAATAATAAACCAATACCAATATGTCCAGAGATTGTGGAGCAGA
GAATTCCTGATGTCCCTGCTCCTTGGAAGGAAAATTTGCTTCCTGGCTTCA
>M00285:128:000000000-BF978:1:1119:6741:14651_1:N:0:46
AAATTAAGATTACCATCACCAGGGCAGTAGTACTGAGCAAGATGTGGGAGATGTGGGCTGACACTGCAGCAGAGTGCCTC
TCATTACTTTAATAAAAATAAATCAGAAAAGTAATGGAAGCAAGCACAACTGAAGTTCTCTGCGCTGAACTTTCCATCTG
CATGGAAGAGAGACACACACTCATTAACATCTTTTGAAAAAAAGGCATGGAAGCGTTCGGATAGAGTTGTAATTTGACAG
ACCTGCCCAGCATATATTATAGAAAAGGAGACTAGGCAATGTGGATTAGTTACTGGAGTC
>M00285:128:000000000-BF978:1:1119:7794:14651_1:N:0:46
NNNNNNNNNNNNNNNNNNNNNNNNNNNNNNNNNNN
>M00285:128:000000000-BF978:1:1119:7169:14652_1:N:0:46
GCTGTAATCAATCGACACAGCACCACGAAACACATGTATTGCAATTGTTTTTATCAAGTTCCCACATAGACCTAGTGTAG
AAAGTGGCAAATCATGTATTTTGCTTCTGAACGCTCTTTCTACCAAATGGACATTCTTTTGTTATATCTTTAATTAACGT
TTTACGTTGAAGAGGTAATCTCAGATAGATATTAGAAATCGACCTAGCACCACGAAAAACATGCATTGCAATTG
>M00285:128:000000000-BF978:1:1119:12174:14652_1:N:0:46
AGATCACTACTGATCTTTTACCTCAGCACCATTTTCCTGAATTAACCTCAAACTAATTAGTTCTTTAATATTTGAAAATC
TATTGATCCTGAATGTATTTAGCAACTGATCCTCCCAAAATTCCCATGAGTTCCAAAGATTTGCTGCATTCAGGCTGAAA
GCATTTCTCCTCATCCCTATCCTGAATGGCTAATCTCTTATTTTGAGACTGTGATTCCTGATTTTAGATAGTCCAAACAG
GAGAATCATCATCCCTGCATCCAGTCTGTCAAGTCCCATAAGAGTTCTCTGTGTTCAATG
>M00285:128:000000000-BF978:1:1119:28228:14653_1:N:0:46
ATTGAGCATTAAAATGTTAAATCATCTTTTCATCTGGATTGACATCACATTGTGATACTCTGCATTGTTTTGACTAGTTT
AGGTTGGCATGGTCAAGTTGGGCCAAAGGGCCTATTTCTGTGCGATATGACTCCATGACTGATGTTCACAGTATCCAGTT
AAATCCTCACAAAAATGCATGCAGTAGGGTTCTAAGGACACCCATTGCACCTAAATGCTTGTGCTATTGATCCCAGTCTC
ACATCTTATGAGCTTAGATGGAACCAGCAAAACGCAAATGCCACACATTCTTGCACACAC
>M00285:128:000000000-BF978:1:1119:22354:14653_1:N:0:46
TCTGTCTGTCTCTCTCTCTCTCTCTCTCTCTCTCTCTCTCTCTCTCTGTCTTTCTCTTTTTCCATTAAACTCTCCATCCG
TCTCGATCATGCGATGAGGTCTTCAATTGAATTAATATAGTGGAAGATAAATAAAATGCCTACAGCTCCAATGTATCCGT
TGAGCTCTTGGTTCGAATTGTGCAGTTCGGCGTTTTATTTTTTTTTTCTTTCCGGCCAGAGAGGGCCACCGTGCGACCTC
ACATCCGTTGCACTGATTTCTGGAGTTCTTCCATGCTATCATTTCCTTTCGTTCAATGTT
>M00285:128:000000000-BF978:1:1119:28152:14654_1:N:0:46
GTGTTGTGTAACTTCAGGAATTCCTCCAACTGGTGTTGGCGAGCTCGTACTGTAACTATTGAATTAGAAAGCGGTTTATA
TGTTGTGTGTCGGTGGGGGTGGAGTGTAGTAGTGGTCGTTTGGGGTGGGCAGATTTTGGTATGCTGTGGTTAAAAATCTG
CTGAAATTTTTGACTTTTTAAGTAGCATTCAGAAGTAATTACAGCTGTCTGTTGAAAGGTTATTGACATGAATCATTAAT
GCTTTCCCCTTCCATTGAATCTGCCTGACTAGCTGAACAT
>M00285:128:000000000-BF978:1:1119:13779:14654_1:N:0:46
GTTGGGATTGCCACATTGCTTTAACATCATGTTCCACAACATTGTTGTTCTCATCCTTCTCTGGTGTTAGAGAATGAAGG
CAGAGAGTCATATTCAATCACCTCCCTATTTTAAAACTCCGTATCTCTGGAAAAGTTCCACTTGTTGCAGTAAATCTTGC
TGCTACAAACCATTCACTGGCA
>M00285:128:000000000-BF978:1:1119:6548:14656_1:N:0:46
ATAAATTGGATAGATACACAGATGGGGGAGGTCTGGAGGTTTATGGACTTGATGCAGGTCAATGGGACTAGTGGAATAAC
ATTTCAGCACAGACTAGAAGGGCCAAATGACCTGTTTTCTGTGCTGTAGTTTTCTATGGTTCTAATAAACAACCAGGGAC
TGCTGGAAAAAGTCTCCAACCTAACATGGGCCCGACTTTGGGACATGCAGCGCAGGTCCCTGAATCTGTTGCTCTTCTGA
ATCTTCTCCACTGAAAGTCAGTTAGAACTTGGTGGACTGGTGCCAACAGCCACAGTTTCC
>M00285:128:000000000-BF978:1:1119:17605:14657_1:N:0:46
ATGGATTGGCACATGGGATTACGACATTATTTCTATTAGTGAGACTGGGATGCAGGAGGGGCAGGACTGGCAGTTTAATG
TTCCGGGGTTCTGTTGTTTCACACATGATAGAGGGGGAGGGATGAAGGGGGGGAAGTGGCATTACTGGTCAGGGAACATA
TCACAGATGTGCGTAGACAGGACAGCCCGGAGGGCTCATCTACAGAGTCCATATGGGTGAGGCTGAGGAACAGGAAAGGT
TTGGCCACACTAATAGGATTGTATTATAGACTGCCCAATAATCACAGAGAATTGGAGGA
>M00285:128:000000000-BF978:1:1119:26513:14657_1:N:0:46
CATCCCTCAGAAGGGAGAAGTTTTTGCGTGTGGTCCTGGGGATACCCATTGGGTCGCGATTCCAGATCAAGCTATCCTAT
CCTGCCTTCATACCCAACAGCTGAACCGCCGAGAATGGGTCTGTTCGTCAACCCCACCCCCAACCC
>M00285:128:000000000-BF978:1:1119:24231:14658_1:N:0:46
GGTGCCTTAAAATGGGCAGTTACTGTCACAGGTCCCAATTTCCCACTAAATACATTGTGAAGAAGGTGGCTGTGTTCATC
AACAAGACAATTTGCTAAGTAAACTGGATGGTCAGCAATTTGTAATATTTTTGCAATGAGTATATAGTACTTCCAGCCAT
CTTAGTGAATTACTTAAATCATTTTCATCAAAATCATAATTCAGTACTTTTGGCTCTGGAGAAGTGGGAGAAAGGGTCT
>M00285:128:000000000-BF978:1:1119:11918:14659_1:N:0:46
CCCCCCCCAGCTTCACCCATTGCCCCCGTTCCTGTGAACAACCTGGTGTAATGTCCCACTCGTAATCTCCGTGTCCTGGT
GCAGTACCTTTGGATTGATAATGCCATTAAGTATAATATTTTAATGGAAATTAACAAACATAGCCCTCTGTATCCATCCA
GCCAAAGAGAAGCCTCACCTCACTTCCCACAGCCGAGTCTGTAGCCCGACACCCACCTACTGCTTAAATATGATGAGGGT
CTCTTCCTCAACCACCCTCCTGGGCAGCGAATTCCAGCGCCTCACCACACTCAGGGTGA
>M00285:128:000000000-BF978:1:1119:13727:14659_1:N:0:46
TTTGTGGCAAGTTTGCCGATGAGACAAAGATAGGTGGAGGGGCAGGTAGTGCTGATGAAACGGAGAGTTTGCAAAGAGAC
TTGGATGGACTAAGAGAATGGGCAAAGAAGTAGCAAATGAAATACATCGTTGGAAGGTGTATGGCTATGCACTTTGGTAG
ATGAAATAAACGAACAGACTGTTATTTAAATGGGGAGAAAATTCAAAGTTCAGAGATGCAAATGGACTTCGAGTCCTCGT
GCAGGATGCCCTAAAAGTGAACCTCCAGGTTGAGTTGGCGTTGAAGGCACCGAATGCAAT
>M00285:128:000000000-BF978:1:1119:8483:14661_1:N:0:46
ATCATCACATAAAATATTGTGAACCATTGTATAACTGAAGAGTTCCATCCTTTACTTAAACTGTTCCCACTGAGACATCA
TTTTGTTGACACCACCATATTAATTTTCATGTGCTGCCTTTTTGCAGACAGGCAGGTCTGACAAACATAGTAGCACTGGT
TGACTAACTGCTGTGATCCCTGACTCCAGTGATCCCTACAAAGTCTTACTAGGCCATTCTAATACAATACGGAGGGCCAC
ATTACATGACACTATGCCACAACCCCTCACCCACCCTGATTCCTCCCTTGATTTCCCCTT
>M00285:128:000000000-BF978:1:1119:5083:14662_1:N:0:46
AAAGGCCAATATCATGAGAGGTTAGGATGAGCTCTGATGAAAGATCATCAACTTGAAACATTCACTCCACAGATGCTGCC
TGACTTGCTGTTTTCAGTATTTTCTGTTTTTCTTTCAGATTTCCAGCATCTGTAGTTCTTTTTGCCTTTTGACACATGGA
AGTCTTTTTAAAACATACAGCCTCTTAAAGGGGAGGTGTATCATGGAGCTTTCTTTATAATATCATGATGG
>M00285:128:000000000-BF978:1:1119:16053:14662_1:N:0:46
TCTGTGCTACAAATTTCTATGATTCCACAGTTCACTATTTGACTGCAACTACACATTTAAGTTAGGTTGCTAAGGCAGGA
GAATTCCTGGGTAGCAATTATGATTTAGTTTATGCACTAAAACTAATTTAAACCTCACGTGACAATGTGTAAAAATTCCA
GGGTATTTTATTAGAGGAACAGGTTGTAAATAATTTCTTA
>M00285:128:000000000-BF978:1:1119:29592:14663_1:N:0:46
TCCTATTTGTCTGAAAAACGTTTTATAAGGAAAATCCAATGATTTGAGACTTTTTACACTAAACTCATGGAGAATCTACA
GGAAAACAGTTGTAGTGTATGTATTTTCTGGTGCTGAGTCGTCTGGAATCAGTTATTTAACTGCACCTCTTACCGCTGAA
AATTTAACATCAGATATAGCAACAGATTTCCTATTTGCCTGAAAAAACGTTTTATAAGCAAAATCCAATGATTTAAGACT
TTTTACACTA
>M00285:128:000000000-BF978:1:1119:17213:14663_1:N:0:46
CACTGGCTTTGGATCCCATATTATTCATTTCGTTTCTTCAGATCTGTGGTCTTGGCTTATACAGTTGTACTGTACAGACC
AGATGCTTAGAAATACATCGTTTCAAGTGAGTAGGTACTAGAGCAGGTACTAGATTTATTTGACAATTTATTTAACTGAG
CAGGTGCTAGATTTATTTGATGTAGATTAACAATATCAGTGAGTTCCAAGGATTAAAGTCTATCTCATTTATTTTGTGGT
TAAAGAAGAATGTATTCAGAACAAAGGATATGTATCATTCACTATTCCGTAAGAGTCTTC
>M00285:128:000000000-BF978:1:1119:2812:14664_1:N:0:46
AAAGCAATTAGTATTACAATAAAGCAATTGTCGTTTATGTATTTCGTGGTGCTGAGTCGTTCGGTAACAGTTATTTAACT
CTACCACTTACCACTGAAAAGATAATCGCTGATGTAGCAATAGGTTTCCTATTTCCCTAAAACAGCGTTTTATAATCTAA
ATGCATTGATTTTCCACTTTCTACACAAATCACATATAGTATCTACAGGAAAATATTTGTAGTGCATCGTTTTCATGATG
CTGAGTCGTTTACTAACAGTT
>M00285:128:000000000-BF978:1:1119:20292:14664_1:N:0:46
CCCAAAAACTGCACATTGCTAAATGCTATCCACAGAACTCTGACATTTTACCAACACAGTTTAATTAGACGGCTTGTTAC
TCTTTCATCATTATGTCAAAGGATAAGTAAATGGCAATTTTCAGAATCATAATCAGATTTATCATCACTAACTTTTTGTC
GTGAAATT
>M00285:128:000000000-BF978:1:1119:22530:14664_1:N:0:46
GCCGCCTTGAGCGTCCTATGGACTCGGACCCCAATATCCCTCTGATCTTCCATACTGCCAAGAGTCTTACCATTAATTCT
ATATTCCACCAACCTATTCGACCTACCAAAATGAACCACTTCACATTTACCCGTGTTGAACTGCATCTGCCATTTCTCAG
CCCAAATCTGCATCCTACCTATGTCCCTCTGTAGCCTCTGACAGCCCCCCAAACTCTGGACTTAAAGTA
>M00285:128:000000000-BF978:1:1119:22383:14665_1:N:0:46
CAGTGTGCTGAGAGATCACACAAATACTTGTCAGTAAATAATTGCAAATAATTTTCTAGGAAATTGGAAAATTATCATCT
TAAATCTGTTATAAAGCCCTTTACCGCTTTGATTTCTATTTTGAAACAAATCTAATGCCAAGTTCGATTAATGTACTTTG
TATTACTGAGTTACACCTTTTCACTGTCTAGCCAATGAAACAAAATTACTACTTAATAAAAAGATCAAACTACTTCTAAA
ATATCAACAGATTAGGACCCAGAAATTCCACAGGATT
>M00285:128:000000000-BF978:1:1119:20359:14666_1:N:0:46
TTGGCTGACAATGTGCAGACTTGCTGCACCCGTCTACCTCCTGCCCTTCCCACCTGCTCCTCTGAACTACAACACCTATA
ACTCCTGTCCTAGCAGATGTCCCAACGCCTGAGCCAAAATTGGTTCTGCAGCTTCAGCCTAGTCCCCCGCAACCACGAGC
AACTGGTTTACCTGTTCTTAAGTCAGCACAAAGGTGGTACACCCCTGGCTTTGTGCTTGTCCATGGCTCGTACTTTGAGT
TATAGAATCAGACAGCTGACGCCATGTTGACC
>M00285:128:000000000-BF978:1:1119:12251:14666_1:N:0:46
CGGCGTTGACGCCCAGAGATAAATTGGCAAATTGGTTTATTATTGTCACATACACCAAGGTACAGAGGAAAACATTGTTT
TGAATGGGAACAATACAGTCCATTTCATTTCAACAGTGCATGGAAGGAGAACAACATGAAACAATAACAGAATGCAGAAC
ACAGTGTCACAGCTACAGAGAAAGAGC
>M00285:128:000000000-BF978:1:1119:14675:14666_1:N:0:46
CGTTCCAATAGATACTCCATGGCTTTTGTGAAGAAACTGGCAAATGAATGGTTTTAACCTATAAAACGCTGTTTTAGCCT
AATAAGAAGATTGGTGATATATCAAGATTACCTTTTCAGGGGTAGGAGGTACAGTTATATAACTGTTATCAAACGACTCA
GCAGCATGAAATACATACACTACAACTGTTTTCCTGTTGATACTCCATGTGTTCTGTGAAGAAACTGGCAAATGAATGGT
TTTATCTTATAAAACGCTGTTTTAGCCTAATAAGAAATGTGGGGATATGTCAGATTACCT
>M00285:128:000000000-BF978:1:1119:7983:14666_1:N:0:46
ACTGATCATAGCCAATCACTGAAAAAGAACAGGACCTGTACTTTCAGTAATAGAACGTCAGTAGCTTAAGTGATGGTTTA
TGCTGGAATTTTGCAGTTCCACAGTGCCTCTCATTAATTCATGATATTCCAAAGTTCAGCACAGTTAATATGGAAGTGTA
GTTACTACTGTAAGGTGTGAAATGTGAAGGTCAAGTTGTGCATTGCTTGCTTAAAGACATCTAATGGTAATGAGATCATC
TATTTCACAGTGTTGGTAAAGGTATAAATATTGGCCAGAACATTAAAGAGAACTTTCCTG
>M00285:128:000000000-BF978:1:1119:19414:14666_1:N:0:46
CATATATGAAGGGCAGAAGGATGACTAGGGTGAAGGTAGGTCCAATTAAGGACAAAGGTGGGAGAATGTACCTGGAGGCG
GCAGAAGTAGGGGAGGTTCTAAATGAATACTTCTCTTCCATATTCACCAAGGAGAGGGGTCTTGATGACGTGACAGAGAG
TGCTGGTAAGGGTAATGTCCTTGAGTATGTAG
>M00285:128:000000000-BF978:1:1119:22434:14666_1:N:0:46
CATATTAACATGTAGATTTTCTTCAATTGCTCGTAAAACATTAATGCCAGCAGCATGTAAAACAAAATTTCATGCAACAG
AATTGATAATTGCATTAAATTCACTAGCAATCCCATGCCAAACATCAAATGTTGATAAGCTTTTATACTATAACAGCCAA
TTACATGCAAAGGAGCATATTTTGGTTATTCAAAACTGCCATAATTCAGAGAGATCACTCACCTGATGTTGGGCAGACAC
CTGTTGTGATGTAGCCTTGGGTGATGAATGCTGTGACTGTACCCATGGCTGATGTTGATG
>M00285:128:000000000-BF978:1:1119:19314:14668_1:N:0:46
TTGTATAAACGTGTCAAGGATTCTTTCAATAAATTAACCAAGACATCCAGTTTGAGAAATTTCAGCCTTTCCACATACAA
TGTGGTCTGATATTCTTCCCTCCCCAGGATGAACCATTACGTCTCAAAACCTTTATACTTTTTGCTTAGAAAAATGCACA
GCTAATGAACC
>M00285:128:000000000-BF978:1:1119:7770:14669_1:N:0:46
GCATGGATAGAAAACTGGTTGGCAGATAGGAAGCAAAGAGTAGGGGTGAATGAATGTTTCTCAGAGTGGCAGGCCGTGAC
TAGTGGGGTGCCACAGGGCTCTGTGCTGGGACCTCAGCTTTTTACGATTTATGTTAATGATTTAGAGGAAGGCATTGAGA
ATAGCATTAGCAAGTTTGCTGATGATACAAAGTTGGGTGGGAGTGCGACAAGTGTAGAGGAAGTAAGGAAAATTCAAAGG
GACTTGGATAGGTTGGGTGAATGTGCGGAAACTTGGCAGATGAAGTTTAATGTGGAAA
>M00285:128:000000000-BF978:1:1119:7090:14670_1:N:0:46
TTTTACTGTGGGTTTAGTCTGGGTCGATGTTTTTTTGCTGTGTTCATCATTGTCCTTTACCATAAAAATCCAGTGTGAGT
CACTCTGTGTGATTTGGGCCACATCTGTTCTCACGTGCACATTCCCTGATTTTCAGTACTCTGCAGACTCGCAGGACAAG
CACTGGCTTGGAGAGAAGCACCATATGCCCGCCACAGGGGGCAAGATGGTGAGTACTGACGGAGCGGTTCTGCAGCACTA
ATGTCAAAACTTTGTGCAAAATATCCCATGTCCTGTGTTGTTGGTGGGACTTTGTGTGCT
>M00285:128:000000000-BF978:1:1119:29625:14670_1:N:0:46
GCCATGTGAAGCTCTGACTGAGGGACTCCCATTGCTGATCCATTGCCTCCCACGCTAACTAACATTCAGTACTTTTCTCC
CCACTTTCAGTCATTATTCTCCTATATTCCCTGATGGACGAGTTTGCCCCTATACTGATGTAAATGGAGCAGTCTTTGGC
AGAGTCCTCACATACTCTTGCTTGGAGCATCTTGTGCTTTTTCACAGAGGCATGGACAGCCTGCCTTCTGTGGGTGGCCT
CCGTTGAAGTCCTAGGAAGAGAAAGAATAAAGAACAATAGTATTTTCCACAGTTGTT
>M00285:128:000000000-BF978:1:1119:27822:14671_1:N:0:46
GGGGGGAGAAGAGACAATGTTCAGGGTGGGTGGAGGCTTTGATTATGTTGGCTACTTTACCAAGGCAGCAAAAAGTATAG
ACGGAGTCCATGGAAGGGAGGCTGATTTCCATGATGTGCTGGGCTGTGTCCACAACTCTCTGCAGTTTCTTGCATTTACG
GGC
>M00285:128:000000000-BF978:1:1119:3032:14671_1:N:0:46
AATAAACGTAAAGTTCAAATTTATTGTCATAGGCATTCATACCCAGGGTATAAATGCCATGAAAGTTAGCTCTTTGCTGC
AGCAGCACAGTACATTAGAAACATGACAAACGTCAGTTAACATAAACTTAAGTTAACATAGATTACACGTAGCTTACACG
ACAAAATAAATATAATGACATAAGTGCACATTGAGAGAGAGAAAATAAAATAGTCCAAAGTAGTGAAAGGGTTTTTTAGG
TTGTTTCAAGAATCTGATGTCAGTGGGGAAGGAGCTGTTGTTGAACCTTGAGGTGAGGAT
>M00285:128:000000000-BF978:1:1119:16297:14673_1:N:0:46
TAATTTGGGGGTTTAAAATGGACGGCGTGGACTCGAAGGGCTGAAAGGGCCTGTTACTACGCTGTAAGAAAAAACCTTCC
TGCAGGCAGTTCCTACCCAGTAGCTAACTGTGACCCCAGGGTCCAGTGGTCATGGTGCACATTCTGCAGTGTCTGAGTTC
GAGCCGGGTTGGTGATGTGGAACGCTCGGATGAAATAAAACGAGAAACAGCTGGCAGTACTCAACAGGTCTGTCAGCAAC
TGTGGAGAGACACAGAATTCCAGGTCCATTAGAACTAAGAAAACAAACGTGTCAAAGTCG
>M00285:128:000000000-BF978:1:1119:4395:14673_1:N:0:46
AGCAACGTGATATTACAGAATATTTCATCGTATTTGTGGTGTCCGTTGTATTATTTTGTTTGCGGTGTCTGATACGACTT
TAACGACCTTTGAGAATACGTCTCTGTCATAATGTTTTGTTGGGTTTAACTACACTTGATACTTGGAATGGTTCAGGCAG
GGCCAATATCTTCAGGACAACGCTGGATCCCACCTCAATGCAGACAACGTCAGTAGCAC
>M00285:128:000000000-BF978:1:1119:9280:14674_1:N:0:46
CCTCTAGTCTATCATCCTGTGACCTAACATCCTCTTTTACTGTACTATCGTCATTCAGCACATTACCTTGATTAATCACC
TGCCTGTCCATCTTACCATCCTGATCACGCACTGACTTCGACCTATTTTTATTTAACTCCTGCCTTTCTCTATCTACTTT
TACCCTAATATTCTGGGTCCCATCCCCCTGCTTGATTAGTTTAAACCTTCCCCAACAGCTATGTTAAACAATGCCGCC
>M00285:128:000000000-BF978:1:1119:10520:14674_1:N:0:46
GATCTACACTCTTTCCCTACACGACGCTCTTCCGATCTGGACTACACGCTTTCCCTCCACGGCTCGCTTCCGATCTGGAC
TACACTCTTTCCCTCCACGGCGCGATTCCAATCTAGATCGGAAGAGCGTCGTGTAGGGAAAGAGGGTAGACCAGAACATG
CGTGCGGGTGTCGGAGAGAGGAGGCGAAGGGGATGGCTGGGGGTTGGTACGTGTGAGCAGGTCACAGGTGTGGTCGTCAA
CTGAAGATGTGGGGATATGGCTGAGTTAAGGATGGAGAGTGGAAGCTGCGTTGACTTACT
>M00285:128:000000000-BF978:1:1119:3953:14674_1:N:0:46
GGGGTGGTGTTTGGTAGGCATCTTTGATGGTTGGGTAGCAATGGGTCAAAGGTGCTTGAGCCTCTGGAGGTGACATGAGA
CATGCTGGTAGTACTTTGGTAACACAAGAAGTCATCAGCTATAATGAAGAGGGCCTCAGGGTATCCTGTTTCAAGGCTGT
TGACCACGTAGTTCATAGAGTGCAGGCTTCATGTCTGTCTGGGGTGGTGTGTTGTCTGCCGTCAGGATAGCTGAAG
>M00285:128:000000000-BF978:1:1119:21901:14676_1:N:0:46
ATCACCTCCTCAAAAAGCTTAATCAAATTAGTGAGACACGACTTGACCCGCACAAAACCATGCTGACTGTCCCTAATTTG
GCCATGGTTTTCCAAATGCTTCTAAATCTTAACCCCGAGAATCTTCTCCGATGGCTTCCCACCAGTAATGTGAGACCTGC
CAGTCTATAGTTTCCAGGATTATCCCTATTTCCCTTCTTGAACAACGGAACAACATCAGCTACTCACCAGTCCTCTGGGA
CCTCACCTGTGGCTAGAGAGGACG
>M00285:128:000000000-BF978:1:1119:5258:14678_1:N:0:46
AAGTCCAAATATGATTATGGCTCCATCCTGCACTACAGCAGGTAAGGGTGATGAGTGGAGTATTGTCTGTCTCTCTAGGA
GCTCTCCAGATCGGAAGAGCACACGTCT
>M00285:128:000000000-BF978:1:1119:26746:14679_1:N:0:46
TTGGATAGGTACATCGAGCTGAGTAAAATAGAGGGTTATGGGTAAGCCTGGTAATTTCTAAGGTAGGGACACGTTCTGCA
CAGCTTTGTGGGCGAAAGGGCCTGAACTGTGCTGTAGGTTTTCTATGTTTCTATCTTTCTAATCATGATTATTTATGCAG
CTCCCAGGGCACTATTCTTATTTCTTGCTGAGGGTCTCTTTTCTTCCTTCACCCAAGATGCATTCAGAGCCCAGCTAGAA
TAAAAAAATCAGGGACTTACAATGTCAGAGGATGACATTCACCATGTTAAAACGGGCA
>M00285:128:000000000-BF978:1:1119:6292:14679_1:N:0:46
AACCACTGAATTGATCTAATAATAATAGTACTGCAGGGATTGATTCATCTGGATTGGAAATATAAAGTAATGTCATCTGC
GTAAAGAGATATCTTATGAGTCATCTGTCCACGAGTAATACCGCGTATATTTAAAGAGTCTCGGATTGCAATAGCCAAAG
GTTCTAAAGCAATATCGAATAATAAGGGGCTTAACGGACAACCTTGCCTAGTACCTCGAAAGAGCCTAAAAAAAGGAGAT
CTTTGATTATTAGTGAATACTGAAACCATTGGTGTATAATAAATCATTTTAATCTC
>M00285:128:000000000-BF978:1:1119:2903:14682_1:N:0:46
TGAGAGGTCTGTAGTTGGGGAGAGGGGCAGAAGTTCAGTGATCAGAGAGAAGGATCAGGACAAGATTGTCTGCCCCAGTG
AAGAATGAAGAGCAAGACCATTGGCCAATGGGTTAATTGTGGTAATGCAGGATGGCAGGGTGGAATGTTGTGTTGGACCC
AGAAGAGATAGAAGAAATAGTATGGTTAGTCAAGGAATTACATAACAGATTAATAGGGAACACAGATTTAGGGCAAAAGG
TGTAGGGATGTGAGGGAAA
>M00285:128:000000000-BF978:1:1119:14061:14682_1:N:0:46
TATTCCAGGGCCAGGTGAGTTTAGATTACAAAATATATTTTAAAGTATACGCCTTGCTATAGAGTGAGACATTATTAGCT
AGTAACAGTTGCAAACAAAGCAGAGCTGTATTTAATTCTTATGTCTGCTACTCCAATCCAGATATTAACACTATTACTTT
AAATTAGTTCATACTTGCATTAAAGATTATGTGTATATATTAGGTATTGACCTTCTAATATTGCCAGATGCAATACTTAA
TCTCTGTCTTTAAGTCAGCATTTCAGTTTATACTGCAGTGAACATAGTTCTAAAGGAACT
>M00285:128:000000000-BF978:1:1119:2959:14683_1:N:0:46
AAGATATTAGCCAAATGCAAGCTTTCTGTGGGTAAAACACCAACTTCCTGGAATTCAATTTTAGCAATTTTCTAGCACAA
TTAATTTAATGGGTAGCCATTCAGTTACAGGAATAAGAAAATATACTTCTCAAATGGAAAACTTGTTTAAAAGCATGTTT
AAAATTACATTTAAAATTTTAATGATTGCTTCACATATTCTGAAGTT
>M00285:128:000000000-BF978:1:1119:28668:14688_1:N:0:46
AGGGGTAAGAAGTACACTTAAATGAATGTTACCAAACGACTCAGCAGCATGAAATACATACACTACAACCGTGTTCCTGT
TGATACTCCATGTGTTTTGTGAAGAAACTGAAAATGATTGGTTTTATCTTATAAAACGCTGTTTTAGTTTAATAACAAAT
CTGGTGATAAATCAGATTACCTTTTCAGTTGTAAGAGGTACAGTTAAATAACTGTTACCAAACGGCTCAGCTGCATGAAA
TACATACACTACAACCGTGTTCCTGTTGATACTCC
>M00285:128:000000000-BF978:1:1119:27500:14688_1:N:0:46
ACCAGGAGATTAGTAAGAACTCTTCTACTCTTTTTACAAAATAGTGAGATGTAGTTTTTTTACAATAACTTGGAACTCAT
AAGAACTCTCCTTAAAAAAGCTATGTTCCTAACTTATTTCCTTGACTGTTCTTTCCATAAATGACAGCCCAAGTTGATGG
AAGGATGCTTGTCATAAATCAAGAGAGAAATGCATAATCAGACAGTCCAT
>M00285:128:000000000-BF978:1:1119:13865:14689_1:N:0:46
GCATTGTGTGCAGTTCTGGTCACCACACTAGAGGAAAGAAGTAATTTAGCCAGAGAGGATGCAGAAAAGATTCAAAAGGA
TGTTGCCTTAATTGGAGGGCAGAGTTACAAGGAAAGATTGGCCTGTCTTCCCTGTAGCAAAGGAAGCCAAGAGGTGACAT
GATAGAGGAATATAACATTACAAGAGGCATGGATAGGGTAGATAGCAAGAGTCTGTTTCCCAGCTCCCTGGTGAGATGGG
GGAGGTTTAACTTGTGTAATTTTTTTACACAAAGAGTAATTGGTAACTGGAATAAGCTGC
>M00285:128:000000000-BF978:1:1119:13608:14690_1:N:0:46
CTCTGTGTGAAAGATTTGCCCCTCGCGATACTGGAGGGCCAGACAACATCAACAACATCATCAAAGTAGTTGTTCTAAGT
AATCATTATCTATGGTGACCCAGCTTTATAGCCACTACTGTAGAATTGTTGCTGCTTATATGATCCTATGTGCCTGTGAT
GCTGCTGCTAGTAAGTTTTTCA
>M00285:128:000000000-BF978:1:1119:3077:14690_1:N:0:46
TGTGAGTCTCTGTGAGGATGGAAGACTACTTCCTCCCTTAGCTGAGGTACACTAACAGCAGTTGTAATAATCATAGAGCT
AACGATACCACAGCAACACCTCTTGCTCCATGTAGTTACTTTATACACTGCCCTTTTAATAATTGATTGAGGCAACAAGG
GTCTTTAAGTCATTTATTATCTTTTCAGAAAAGAATAAAATGAAAAGTTGGTTGTACAAGACATAACCAATGGATTACAT
AATGCTCCCTCCTCATTGTATAACAGTCTCAAGTTCTGGCATTTATGATGAGTATTGTCT
>M00285:128:000000000-BF978:1:1119:2112:14691_1:N:0:46
NNNNNNNNNNNNNNNNNNNNNNNNNNNNNNNNNNN
>M00285:128:000000000-BF978:1:1119:13428:14691_1:N:0:46
ATTTTCATTTCATCTGGGTTTATAGTTGTATTATGCAAAGTTCAAAGTTTTTTTTTCATGAGGTTCTGACTTCAGGGCTA
ATTATATAAAGTTATTTGTCCACTGAATAGAGCTTTGAAAATTCCCTTCCTAGCTAATGGCCTGAAGACAACAAATTGTG
CACTAGGCTCATTAAGCCTTTTAACTTAGATCTAAATAAGGTAGCTGTGCAATGCATTTAGAATGGGGCTGAAGGGGATG
C
>M00285:128:000000000-BF978:1:1119:20026:14692_1:N:0:46
ACTCAATGGAATTAGATCTTCTTAAAGTTACCAAAAAATTTTCAGTTTTGTTGTTTTCCTTCCTAAGTGCTCTCAAGTGG
TTGCTTGACAGATTGCAACTCCTTCTAATTGAAGTTCAAGAGGAGCTGACCTCATGTAATACCTGTACTGGTAACTTATA
TGAGGTTAATATATTAACAGGAACTTTCAGCTTGATGGATCACTTGCAAAAAA
>M00285:128:000000000-BF978:1:1119:11136:14692_1:N:0:46
TGACTAGTGGAGTCCCGCAGGGATCGGTTCTGGGGCCTCTACTCTTTGTTATATTCATAGATGATTTGGATGAAGGAGTG
GAGGGATGGGTTGGTAAGTTTGCAGATGACACCAAGATCGGTGGTGTTGTAGATAGTGTGGAGGACTGTAGGAGCTTACA
GGGGGATATTGATAGGATGCAGAACTGGGCTGACAGGTGGCAGATGGAGTTTAATCCGGAGAAGTGTGAGG
>M00285:128:000000000-BF978:1:1119:7568:14692_1:N:0:46
ATGAATTTAGATTTTTTTTTAGGGCTTTGAGTTTAAAAATGAGATCATGGTAAAAATGTTTAAGAAATTCTCTAAGAGGA
ACAATTGAAAATAAAGGAGGAACACTTTCCTTTGGTTTGGGGGCTGGGTGGGGAGTGGAGGGAAAGACCAGCCTCAATTG
AAGGCAAATGCTGGATCACTTCAATCTATTCAAGGGGTATGGAACAAAAGCGAATCAATGATGCTGAGGTACAGATCAGC
TTTGATCTAAATGAAATGCAAAAAAGATTCCAGGCCCTAGACACATGTTAAAAGCACCAC
>M00285:128:000000000-BF978:1:1119:17682:14694_1:N:0:46
ATGAAGTAGAAAGAATTATAGAACATTTGCAACACAGGAAGCCAATCATTTCATTACGTTTGTCAAAAATCAGCTCCCCA
ACCTTCGCTCTGGGTCCAAATCCTGCAGGTCATGGCTCCTCATACACACCCAAAACAAATTTAAGTGTGATTAGAGTTCC
TGCCTCTACCGTCCTTTTA
>M00285:128:000000000-BF978:1:1119:7697:14695_1:N:0:46
ACAGTTTTTCCTTGAAGTTTTGGCCTGATGGCAATGCTAGATTACAAAGACAGCCTTGGCAAAACAAAACTGATTGTATA
TCAAATTATAGATTTTTCTGAGGCTCAGAATGGAAGGGTAAAGTCATACAGAGTGATAGCGATAGGAGACTCAAAGGTTA
GGGGCTCAGGCGGGCATCTCTGCAGCCGCTGGTGAGACTCCAGCATGGTATGTTGCCTCCTCGGTACCAGGGTCAAGCAC
TTCTCTGAGTAGGTACGGGACATTCCGAGAGGGGAAGGTGAGCTGTCAGAGGTCGTGGTC
>M00285:128:000000000-BF978:1:1119:9583:14697_1:N:0:46
TGGGGATAAGGTGCTTGCAATTTAAATCTGAGAGATGCAAAGCAAGCCATTGTCTAACAATCGACAATTTTACACCATCA
CAAAGGACATGACTCTCCTAATTAAGATTATAAATCAACTCAGGCCCAGGACGGTCTCGTTTATAGTGTTACGAAGTAGC
TTACTATAGGCAAATATCCCTTTAAGATGGGACATTGTGTGTGTGTGTGCGCAACGTATTACGTCAACAGAAGATAAGAC
TAACGTGAGGAGGTCATTACAAGAAAGAAAAAGATGATACAGACAGACAGACAGATGGA
>M00285:128:000000000-BF978:1:1119:23982:14697_1:N:0:46
TGCCCCCAGAACACTCTATGCAAAAGTTGTATTTCACTGTGTGTTTCAATGTACATGTGACTAGTAAAGATACCTCATTC
AAAAATTCTTCAGTCCATTTCTTGAATATATTTAGTGACTGATCTTTCATAGGAAGAGAATTCCAATAATTCGTTCTCTG
AGTGTGGAGATTCTTCCCATCTCAGTCCTGAATTCATAGGCCTCTTAATTTGTGACTGTGACCTTTAGTTCTGGACAGTT
CAGAAAGAGAAAACCTCATTCTTGTATCAACCCAGTCAATGCCTTATAAC
>M00285:128:000000000-BF978:1:1119:25612:14699_1:N:0:46
CAATTCTTGGACCCTGTGAAGTACTTAATTATTCAGTCATCAAATAATCCAGTTTTCAAACACAGTATAATTTGCACTTG
GTTCATTTCCACTTCAAACATGTGAAACTCTGTTCTCTGAGGATGCCTCATTCATGACTTAATATTTACCTAGTAGTCAT
AGCCAGCCTTTGTATTCTTCAGCTTGGTCAACATGACCGCTGCCTGTTGCTATCTTAATGGCTATAGTTACACTCTGTGA
ACACCTTGTTGGTTATTCATTCTTACTGCTTTCATCGAGTGCCAGACTTATTACAATTT
>M00285:128:000000000-BF978:1:1119:14721:14699_1:N:0:46
AGCTAGAAATGGTCAACATATTAACTTGATAAGTTGCAGCACTATTCTGGGGAGGTTCTGCAGAATCTAGGTAAACTGTT
GTGCACTGTCCAGTACAAGAATGGTAAGGTAACTGCGCATGATCAATCACACAAAGTGGATGATACTGCCTTGAGGCACT
GCAAGTTAGTTGGACAGTGATCTGTATTACTGGCATGCCACCAGTGAGTTAGCAGAAGCTTTTTACACATTTTCACTGAT
GTTTACCATGGTATTGTTGATAAAAGACCTGCATCAGCCTTAGTCCGTGATCTAAGTAC
>M00285:128:000000000-BF978:1:1119:15427:14702_1:N:0:46
ATGAAATAATTTTTAAAAAGCTGCTGTCCTTACAAATAAAACACATTATCACAGCCGAAGCCCTGTTCCCCTCCAATTTT
CTTTTCCTAAGCAAGAAAAAAGTAATGTAACTTAATTTGTATTACTTTCTCAACGTTCCACATTCCTTCTTCTTTGTCTC
CTCTACACCCATTCGATTTATGGTCAGATGCCAGACTCATGCTAAGTAGTCAATTTCTAAGGATTAAAGTAATC
>M00285:128:000000000-BF978:1:1119:27818:14702_1:N:0:46
TTTGTGAAGAAATTGGGAAATGAATGATGTTAGCTTATAAAACGCTGTTTTAGCCTAACAAGAAATCTGGTGATATATCA
AGATTACCTTTTCAAGGGTAAGAGGTATAGTGAAATAACTGTTACCAAACGACTCAGCAACATGAAATACATACACTACA
ACTGTTGTCATGTTGTTGCTCCATGAGGTTGTGTAGAAAGTG
>M00285:128:000000000-BF978:1:1119:9193:14703_1:N:0:46
GGAACCTGGTGCTTACGCCTACCTTCTGCTGGTGCTAACCCACCCATGAATTGCTCTTGTGGTTTGGAGTGGAAGCAGTC
TATGAGGGTTGGGCTGTGGTCTGGCAGCACCTGCTTCATGCATTGATAGACTGCCTGCATTTTACAGTCTTTCATCATAT
CTTGTTGCATGTGATGGATGCTTTGCTTTTCTGCTTAGCTCTCCCCAGCCCAGTGACTTCCTTATGCTAATAAGGTCAAT
AGCTTCCATCATATTCGACTCTATACTTCTTAAACTCACAGATTAATGAACACTGTTGAT
>M00285:128:000000000-BF978:1:1119:9513:14704_1:N:0:46
GAGTCCGTGCCGCCCATTTTAACCCCCCAAATTAACCTACCCGTACGTCTTTAGAATGTGGGAGGAAATGGGAGCACCTG
GAGGAAACCCACGCAGACACGGGAGGATGTACAAACTCCTTACAGTCAGTGACAGGAATCGAACCCCGATCGCTGGCACT
GTAACAGCGTCGCACTAACCACTACGTTATCGTGCTGCCCATTCATTCCTTTACTCTGAGATCCTACTCCCATCTCGCCC
AGCACCAGAAGAACAAACTTTAACTCAAGAGACACTATGTTACTTGGAAAGATGCTGGA
>M00285:128:000000000-BF978:1:1119:21766:14707_1:N:0:46
CCCTTGATGATGTGCAGGAAGAAATGGGAATGGAGGGAAGCTCTTTTTGGGAGGAGGTGTGTTAATGATCAAGAACCCTA
ACCTAATAGTTGGAATAGTAAACTCAGCCAATTCGTTAACAGATCATTTCTGGACATCCTGACCTGCCA
>M00285:128:000000000-BF978:1:1119:17089:14708_1:N:0:46
GCCTATACACCGCTCCAGCAATGTTGCTCACTTTTAAATACCCTCTGAATGAAAGGGCAGCGAGGAATGGGCAATAACTG
TTACCCTAGTCAGCAAGTCTCCCATCCTGTGAACAAGTTCGTAATAAAAAGTGAACCCTCTGCAGTTTGTGAAGTTGGAG
TCACCTGCTCCTCGCTGCAGTTTGGAGCGGGTGGATTGCATGGAATGCAGGCAGACACTGGTGCAGCAGAGGTACTCCTA
CCTTGCAGATATGTTGCTGTAATGCATGTAGGCAGCGATAACCACTCCCGTCCGACCAT
>M00285:128:000000000-BF978:1:1119:18794:14711_1:N:0:46
GATCTACACTCTTTCCCTACACGACGCTCTTCCGATCTCGACTTCTCTTCTGCCCTCCTCTCCTCTCATCACAACAAACT
TTCTCTCCTCCCTTCCACTCCGAGCAAAACCACACGCCACGCCGAAACGCCCCCCCTCCCTACTTATTCCCGCACACGCC
AGTACTCTCTGAAGACGCAAAACGCCGGGCCCTCGGTCCGAGGTTGTGACCAGCGCGTCTAGCTATGCAACGTAGATCCA
GAGTGAGAGAATCAATAACGTTCAACAAGGCGAGCCAGCGAAACAGTACGTCGTCCAAA
>M00285:128:000000000-BF978:1:1119:16366:14712_1:N:0:46
TAAGGTACAAGAGTCACTACAAGTTACAAAAATAAATAAATGGTGCAAAAAGAAGAACAACAAGATAGTGTTCGTAGGTT
CATGGACTGTTCAGAATCTAATAGCAGAGGGGAAGAAGCTGTTCCTGAAGTATTGAGTGTGTGTCTTCAGGCTCCTGTAC
CTCCAC
>M00285:128:000000000-BF978:1:1119:21915:14712_1:N:0:46
CTGAATTCATTTCAGCTTAAAAGCTGCTTGACAATTAGTCTCAACAGTCTTTCCATGATAAGGAAGAGTAAGTCAACCAA
GTTTGCAGGTCTAGATCACCAACTGTCAACTCCACCAAAAGTGTTCAACTATAGACCTGGACTAGAATGGATAAACTATG
GAGGTGTCTGCAATTCAATTATCTGTTGTCAGCCATTATAGTAGCATACATTCCTGACAACATTTCCATGGATAAAATAC
TGA
>M00285:128:000000000-BF978:1:1119:26767:14713_1:N:0:46
AACACTATGTATTGGCTGGATTCTTACACACGTTGAGTATCTAACACTAGAGTGGTAATAAATATTGAAGAGGACAACCA
ATGATGTAAAAAAACATGACAATGAGAAACATACTCATGTTGA
>M00285:128:000000000-BF978:1:1119:10516:14714_1:N:0:46
NNNNNNNNNNNNNNNNNNNNNNNNNNNNNNNNNNN
>M00285:128:000000000-BF978:1:1119:19624:14716_1:N:0:46
AATTATGCTCATTGGGAAGGGATGCACTGCTGTCAACAATGCTGCCAGACTTCGTTTTGTAGCCCATTATAGCATGTAAG
CCCTGCCACAACTGACGGCTCATCTGGACTTGATTTTGGAAAGGTATTGTCTCTTGGCATCTCTGATAGCTTAATGGAGG
CCATATCTCTTGTAAAGGTCAGGGTCACCTGATTTGAAAGCTGCAGTCCTGGAC
>M00285:128:000000000-BF978:1:1119:6914:14717_1:N:0:46
GATCTGTTTTTATTGCAGTGGTGAGAGGTCCTCTTAATGTATTCTTTGCCTTAGTTTGATTTATTTCTAATTATATTTTT
AATTTGTGCATTGGCATATCTTTTTGCAAAAAAAATTGTTTTTTGGTTGTTAATTTAAAACTGATGTTGGAAAGGCAAGT
GCGTCTGTTCTGAGGGAATGGAAGATGGAATTCAAGTCCAGGGCACCTTGAGACAAGTAACTTCTCAGGTGGTTTTTATC
TTTCTTTTTGCCCCATTTCCTGTCTCCTTTCCTATCACTTACCTTAACTTCCAATCCGTT
>M00285:128:000000000-BF978:1:1119:9373:14718_1:N:0:46
GGCTGCAGATGATCTCATGTTTAGGAGTGGAGTTGCAGCTCTGACACCAGACAAGTGGGGACCCATGGGTCCTGAGCCAG
AATTCAGAGCTTCAACCTCCTCCCCAAATGACAATGGTCCAAGCTGCCCCTTTGGCTCGAGGCAGTGAAACTACAGCCAA
AGAATCTCTGGGTTCCAGCCTCAGTTTGTGAATGGCTGTTGCTGCCACTCACCCCCTTCTG
>M00285:128:000000000-BF978:1:1119:6572:14718_1:N:0:46
AAATATTTCTTGGACATTCTACCCTGTTTAACTCAATCTGAATGCTGCCCAACTGGCCAAGGAAATGTGGGGATTTGCTC
TTGGATATCTGTTAGTTTTGCTTGTAGAAAGCACTGTGGTGACTGATTCAGTATCAAAGGTCTCAAGTTAAATATACAAA
AGGAAAGAATAAAGAAGGCAGGGCAATTTCATCTAAAGTGTTATAGAATATTGCGGCGGGTTCACAAGTTAGACTATTGA
AGTGATGGCAGAAGTGCATTCAAGGAACAATTAGAAATGAGAAAGGACTGAGATATGTG
>M00285:128:000000000-BF978:1:1119:15564:14718_1:N:0:46
GGCGGCAAGAATAGTGTAGCGGTTAGCACGACGCTGTTACAGCGCCAGTGATCGGGTTTCGATTCCCGTTGCTGTCTGTA
AGGAGTTTGTACATTCTCCTGTGTCTGTGTGGGTTTCTTCCAGGTGCTCCGGTTCCCTC
>M00285:128:000000000-BF978:1:1119:5322:14722_1:N:0:46
AACGTTTTTATCAGATATAGCAAGAGATTTCCTATTTAGCTAAAATAGCGTTTTATAAGCAAAATACATTGATTTGCCTG
TTTTATAAGTAACGCATGGAGTATCTACTGGTAAATTGTTGTTGTGTATGTATTTCATGGTGCTGCGTCGTTTGGTAACA
GTTATTTATCTGCACATCTTACCCCTG
>M00285:128:000000000-BF978:1:1119:5914:14722_1:N:0:46
CATTAACACGGCAATCCCAGGACACAAAATGGAGAAAGAAAATCTGGGAAGGCACTGAATGCCTTGGATTTGTTTAGAAG
TGCATAGGGATCAAACAACAACTATGAAGATGCAAAACCTCACAAACTACATATCTACCTGCCCTGTTAAGCAGTTCTTG
GCTCACTGATGGCAGATGCTGTGGTTCCCACATTTGCCTTGTTTGCTATCTCAGAAGAA
>M00285:128:000000000-BF978:1:1119:25018:14722_1:N:0:46
CCATAACCTTTAGAATTGTCATGGATAGCGGTAGGAGCAAAGACGACATGAATATATATATATATAATTGGGAAAGGGTG
AACTATGAGGCCAGTAGGAGAGAACATGAGAATGTAAGCTGGGATGTCCTTTTTGAAGAGAGATGTACTATGGAGACGTG
GACTTTGTTCAGGGATCTTTTGCAGGATGTTTGGGATAAATATGTCCGAGTGAGGCAGAT
>M00285:128:000000000-BF978:1:1119:16613:14722_1:N:0:46
CAGATGCTTTCGGTTGTCAAAGCTGTGGTAAGCTCTTGTGCATCACCGGAAAAGATTTATTTTGCAGTTGTCCCCGTTAT
CAGAATGTAAGTAACACATATTTTCATACTACTAAAAATGTACATTTACAAAACCAGTTCTGCTCAGTCACACAGAAACA
AATAGAGACAATTTCTTACAAATTGGAAAACTCATCAACCAAAACCACTTCATCCAAGTCAACCTGGC
>M00285:128:000000000-BF978:1:1119:28520:14724_1:N:0:46
TTGAAGATTCCCATAGTGTCTTTCCTAAATACCACTCCAAATGCCTTTTAAACTTGGTAATTATATCTTTCTCTACCACC
ACTTCCAGCAGCTCAATTCAGAGGACCACCATCCTTTGTGTGAAAAACTTGCCCTCAGATTTCCTTTAAATTTCTGCTCT
CTCATCTTAAACCTTTGCCCTCAGATTTGCCTACCCTGGGAAA
>M00285:128:000000000-BF978:1:1119:15603:14724_1:N:0:46
GAAACTATCATTAAGGAAAAAATAGTAAGACATCTGGATAGAAGTGGTTCCATCAGGCAGACACAGCATACTGTAGATTC
AGGAAGGACAGGTTCTGTTTGACAAACCTACTGGAGTTCCTTGAGGATAGAACAAGCACAGTGGATAGAGGGGAACAAGT
GGATGTTATATACTTGGACATCCAGAAGGCATTTGATAAGGTGCCGCACAGGAGATTGGTGTGTAAGATTAGGGCTCACG
GAAATGGAGGGAGGATATTAGCATGGATAGAAAACTGGTTGGCAGATAGGAAGCAAAG
>M00285:128:000000000-BF978:1:1119:10799:14724_1:N:0:46
ACTCCAACAACTTGTTCGAGTCCCTCAGCTGCAGGTGTCCTATGGCGTTGCTTAACAGTTCTTGCACAGAAAACCCTTTC
CTTCATATGTTCCCAGGTTTCATCGTTGTGTTTACTAATTGAATCCCATTTGCAGTTTTCGGACTCCGGCCCTGGATTCA
CCTAGAGGAAAACAACAAGCAAGGAGTTCGTGTGGTGTGTGAATCCGATGGGTGGTATCCTGAGCCAGAGATACAGTGGG
TGGATGGGAGTACACAAGATTTGACAGCACTGTCCG
>M00285:128:000000000-BF978:1:1119:4425:14726_1:N:0:46
CAATAATTGCAGAACAAGATGTGAAGCCAGAATGTGTATGAGGACTACTTGACAATTGACCCATTTGGAATTGTGTCTGG
AACGGACAATTCAGAAACGTTAAGTGCAGCTTGCAGTGAAGTGTTCAATAAATTAGGAGACCAATTGAATGAGAATTTAT
GACTGCACTTGAATGTAAATATTAAGCTCACTGCATAACTTC
>M00285:128:000000000-BF978:1:1119:17978:14726_1:N:0:46
ATTGTTGGTGGGTCTATTTCTATTGCTTTTCCCTTCTACTCCCTCTATGTGCTCTTGTAGTGAAGTGAAGGCATATAAAA
CAAAGTTTTCCATTTTCCACTGTACCTTGGTACATGTGACAACAATAAATCAATTACCAATTGCCCTACCAAATTGATTT
GTGGGAATACCTTCACCAGAAGGACTGCAGCAGTTCAAGAAGGCTGCTTATTTTCTCAAGGGCAATTAGGGATGGGGAGT
AAATGTTGGCATTCAGTCATGCGCAGAGCCTGAGAAACAAATTTAAAAAAATCATTGTTT
>M00285:128:000000000-BF978:1:1119:13182:14727_1:N:0:46
CTGTACTTGCTCAAGAACGAGTAAAATCCCAAGAAATCCACTCCCTCCTCTCTTGTATGTATCTCACGCTGTTTCTAGCC
TCACTCGGTACCTAGGACACGAGTGCTGATATTTGACACCAGTAAGCGGCACATCAGTTCTGACCGAGGGTCTTCGACCT
GAAACACCGTCTCCGTTTCTAATTCCACAGACACTGCCTGACCTGCTGAGTGCTTCCAACATTTTCTGATTTCATTGCAA
CAGAGTCCAAAAGTTTAATAAATAAGGAGGCCATTGATAAGAAGGGTAATGCATAG
>M00285:128:000000000-BF978:1:1119:25579:14728_1:N:0:46
CACAGAAATGCACCAGCACTTTAAATGCCCGCCACCAGCCCGTTCACTTTAATAACTATTTATTTATTTACCGGCCATTT
TTAATTTAATCTGCGTATTAATTTAATTTTAACTTCTGTAGTTTTTAATGTTTAATGTTTTTTAACGTTTATTCTGTTAA
GTGTGTCTGTGTGTCTCTGTTGGTTGTTATTTAATGGGACGAGCACCAGAGGAGGACGGTATCTCGCTCCTATGCATACT
ATGTATGTATATGGTTGTGA
>M00285:128:000000000-BF978:1:1119:29059:14729_1:N:0:46
CACCCCACACCCCCAATTCCAAGCCCCAAACACATCAAGTGAATTATCTCCCAATTTGGAATACAGCATTTGGTGCTCAT
GATGTAGTCTTTACATTAGTCCTCCCACCAGCACTCACCCCCCCCCCTTAAACTCGGTACTTATAATAGCATGTAAAATG
CAGCATATCCAATACCTTCTTAGCACAAATCTAAAGCAGTTGTTAGAAATTACTTCATGTAATTGTGAATAAGTTTTGTG
GATTG
>M00285:128:000000000-BF978:1:1119:14881:14731_1:N:0:46
CTTTGGAAGATTTATTATAAAAGCTTGCAAGCAGAAGAGCGAAGGCATGCTGGATTTTAAAGGGATCTATCACCTTATCG
TGCTGTCAACTTTCTTGGTTCAGGTACGCAAATGAAATAATGCACGTTAGGTTCCCGTGCAGTGATTTAATATAATATTT
TTCTCCCTTTCATGCGGCTAGCGCCGGTGAGTGCATTCGCTCAATGGTGTGGGTTTTTTTTTAATGATTTTGTTTTACAG
GTCTCGTTTGCAAAGGGCTATTTCGAGATCAAGTTTAACTCTGTGCAGAACGTTAACGGC
>M00285:128:000000000-BF978:1:1119:28545:14732_1:N:0:46
GGGGCGGGGGGGGAGAGACTCACGGATTGGGTGCAAGGGAGAACAACCGAGCTAGTCCCCCACCCCTAAACCTTTTCCTT
TCCGGACGGAGGCAGAAGGGTGATCTGTTGGAGGTGTATAAAATGATGAGGGGCAAGCA
>M00285:128:000000000-BF978:1:1119:9883:14733_1:N:0:46
ATATTTGAAGATTCTCCTTCCACTGTCTTTTGAGGAAGAGTTCCAAAGACTCATCAGTCAAAATGTTGAGTATAGGGGCT
GGGACGGCATGGTACAGCTGTACAAGACATTGGTAAGGCCACATCTGGAGTACTGTGTGCAGTTCTGGTCGCCTTGCTAT
AGGAAGGATGTCATTAAACTGGAGAGAGAGTGGAGAAATGATTCACGAGGATGTTACCAGGACTGGAGGGCTTGTGTTAT
AAGGAGAGGCTGGGTGTGTTTTCCCTGGAGCGAAGGAGGCTGAGGGGTGACCTTATAG
>M00285:128:000000000-BF978:1:1119:18095:14734_1:N:0:46
TACGCTGCCATCTGATGCCGATAGCATGTATCTGCAGGCAGCAGTCACTGGGCAGCTTCTGAATGCAACACTGAGGAAGA
TTCTACATGTATGAGGGCCTCTGCTTTGCATAATGTGTGTTAACGACTTGACCTTGGGCTAAGGACCATGATTTATGAAT
TTACAGATGACACAAATGATGAATTTGCAGGTCCAGAGACCTGAGTTGAATTCTGACCTCCGGTGCTGCCTGCATGTACG
TTCTCCTGTGATTGAAAGTTGTCAAGCTGAGTTTATTATCACGTGCAAAATTACGATC
>M00285:128:000000000-BF978:1:1119:14725:14734_1:N:0:46
CTCCATGCAAGGATATTGATACCCATCAGTTTAGATGAATCCAGTCCCCCCTGTGTGGTCGTATCTGTCTGGACGAGAGC
CCGTTGGCCACTAATGTGAAGGTCTCCATGGGTACCGGCTCCTTCAATTTGTATTGAACTGCATTAACTTTAGGTTTCTT
TCCTCAATCACACCTGGTGCCAGTTGTAACTTTGAGTTTACAACCATACTTTTTAACTTATTACCTCCCTGTATATTCTA
TTTGCAGGATTTCATAGAACTCCCTGACTATGTCTTTGATACCAAATTGAAACACGACC
>M00285:128:000000000-BF978:1:1119:6441:14734_1:N:0:46
TCTCCCGTGTCTGCGTGGGTTTCCTCCGGGTGCTCCGGTTTCCTCCCACATTAGAAAGACGTACGGGTAGGTTAATCTGG
CGGGGGTTAAATAAATTGGGCGGCGTGGACTTGGAGGGCCGAAAGGGCCTGTTTCCACGCTGTAAATAAAATTTAAAAAA
AAAAAATAAAAACATGAAATACATACACTACAATTCTTTCCATGAAGATACACATGTGTTTTGTGTTGTAACTGGGAAAT
GAATTGTTTTTTTCTGAGAGCTCCTTTATATAAATAGGTTAGACATTTATATATCGTCTG
>M00285:128:000000000-BF978:1:1119:10117:14735_1:N:0:46
CAGGTTCAAGAACAGCCACTTCCCTTCAGCCATTCTGTTCTTGAACCAACCGGCACAACCCTGATCACAAACTCAGAAGA
GCAACACTATGACCACTTTGCACCACAATGGGCTGTTTTTTGGTCTAATTGTGTTCTTTCTTGGAAAAGTTGTGTATGAT
TTATGTTTTTCTCGTGAATGCTGCTTATCTGATGCTGTGTGCCTGTGATGCTGCTGTAAGTAAGTTTTTCATTGCACCTG
TGCACACATGGACTTCTGCAGATGACAATGAACTCAACTTTGAGGTTACATGATCTGC
>M00285:128:000000000-BF978:1:1119:23265:14735_1:N:0:46
GCAGGCATCCTACTGTTCATAAAAGCTGAAAATGCTGGTAACACACAGCAAGCGAGACAACATCCATGGAAAGAGAAAAG
AATGAGTAATTCATTTCAAAGTTTCTTCATTGGAACAGGGGACATTGAAGTTATTTGTTCACTTCATTGTAGAATATTTC
TTAAATGAGTGATGGATAATGGACAATATTCTGCGAGCATATCAGCCACTGGGTGAGAATCAACCACAGTTTCACAAGGC
TGCTTTATCTGCAAAGTACACAAGAGAATGTATCTCTGCAACCACAAAGTTGCAGACAC
>M00285:128:000000000-BF978:1:1119:22663:14738_1:N:0:46
GGGGTATTGAGTTCAAGAGCCACAAGGTGATGTTGCAGCTCTATAGAACTCTGGTCAGACCACACTTGGAGTATTGTGTT
CAATTCTGGTCACCTTGTTAAAGAAAGGATGTGGAAGCTTTAGAGAGGGTGCAGAGGAAACTTACCAGGATGTTGCCTGG
ATTGGAGAGCATGTCTTATGAGGATAGGTTGAGC
>M00285:128:000000000-BF978:1:1119:16360:14739_1:N:0:46
AGATAGACAATCAGAATCTTTTCCCCAAGGGTAGAAATGTTGAACACCAGAGGACATGCATTTAAGGTTAGAGGGGGAAA
GTTTTTTTACGCAGAAAGTGGTGGGTGCCTGGAATAGGTTGCTGGGGTGGTATTGGAAGCAGACAGCTTTGTGGAGTTTA
AGATGTTTTTGGATGGACACATTGTGTGAAAGGAATGGAAGGAAATGGATGATACACAGGTAGAGGACATAGTAAAAATT
GGCATCAAGATCAGCATGATATTGTGGGCAGAATGGCTGTCCAATGCTGTGCTGTTCTAT
>M00285:128:000000000-BF978:1:1119:12562:14741_1:N:0:46
NNNNNNNNNNNNNNNNNNNNNNNNNNNNNNNNNNN
>M00285:128:000000000-BF978:1:1119:9390:14742_1:N:0:46
ATTCTAAACTGGTGAATGTAAGATTAACTCCATTATTCCATATGGGCATCATGAGGTTTGACTTGCAGCAACTAGTTCAC
CTGGTGCTACCTCTGATTCTTTGCAGTGTTTTCCCCGCACAATAATTTCATAGGTTGGACCAACAATGATAAGTGCTGAT
ATTGTGAAATGGGAAGTTTCCTCCTTTGC
>M00285:128:000000000-BF978:1:1119:17608:14743_1:N:0:46
AGTTTTGTTGCCTACTGTCATTTCATAAAAACATTTCCAGCAATGATTAAATAGTCTTAGACGGGATAAACAGAATAGCA
ATTATAGGAGAGATTAAGTAGGTTAGACAGATATTTACCGGAATTTTGAAGAATGAGGGGGAATCTCACATAAATTAGTA
ATAGACATATTAGATGCTGGGAGGATGTTCCCAATGGCTGGAGACCAGAACCAGAAGCCACAGCTTCAGGAGGGAGAGTA
TGCCTTTCAGAACTGAGATCAAGAGAAATGTCTTCATCCAGAGGTCAGTGAACC
>M00285:128:000000000-BF978:1:1119:5843:14743_1:N:0:46
TCCCCCTGTAGAAGGATTTCATGATGGAGGGATGGGGGTACGCTTTCCTCAGTCTCCGCAGGAAGTAGAGGCAGGAAGTT
CTCTCAGACGTTAATGATGCCAAACTTTGAGAATTGTGTACAGTTCTTGTTAGCTACTTACAGGAAAGATATCAATAATC
TTGAACGGGTGCAGGGAATATTTAATGCCCTTTCGAGCATTGGTGTGCAGAGGTGCCGTGTGGTGCAAGTCCCAAGCTCC
CTAAAAGTGTCAACTCA
>M00285:128:000000000-BF978:1:1119:20663:14747_1:N:0:46
CATACTGCTTTGAAACGCTGTTTTAGCCAAATAGAAAATCTTATGATATATCAGTAGAACACTTTTCTGGCTTGATAGGT
ACAGTTTAATTCATGTTTCCAATCAACTCAGCACGATGGAATACATAGAATACAATTGTTTGCACCAGGTTTCTCTTTAG
GTTTAGTGGACAAAGTATCAAATC
>M00285:128:000000000-BF978:1:1119:8377:14748_1:N:0:46
GTTAAAGTGTGTTTACTTTAATGCGAGAAGTGTTAGGAATAAGGGTGATGAATTGAGGGCTTGGATAAGTATGGGGGATT
ATGATATTGTAGCCATAACTGAGACGTGGCTGTCGTCAGGGCAGGAGTGGGTATTGAACATTCCTGGTTTTCAGTGTTTT
AAAAAGGATAGGGAGGGGGGAGAAGAGGAGGAGGGGTGGCGATCTTGGTCAGGGATGATGTTACGGCTGCGGAAAGGGCT
GAGTTTGCGGAAGGATCCTCTTTTGAGTCGGTGTGGGTGGACGGGAGGAATAGGAAAA
>M00285:128:000000000-BF978:1:1119:5286:14749_1:N:0:46
GGTCAGACAGACTTCAATAACTAGCGGAAAGCGTACAAGAAGATAAAAGAAGCAATTAGGCAAACATTAACCCCCCTCGG
TTACTCCGGTGACCGACATTCCTTGCAAACCAAACTGTAAAAGTGACAGTAACCAAACGGGCTCTTCTTTGCAAGTTATT
TTACAAATTACCCTTTACTCTGAGACTGATTCTTCAGCCAAAGGGAGCATCCTCCTTGTCAATCCCTGTAATAATATTGT
TAACGTCAATGAGATCTCCTGTTTCAC
>M00285:128:000000000-BF978:1:1119:6066:14750_1:N:0:46
ATTACTATACAAAGTAAAAAGAAGGGGCCCCAACACCGACCCCTGCGGAACATCACTTGTAACCGGCAGCCAACCAGAAC
AGGAACCTTTTATTCCCACCCTCTGCTTCCTGCCATCCAGCCAACGCTTCACTCATTCTGTTATCCTGCCTGTTATTCCG
TGATCTCTCATCTTACTAATTAGTCTTTTGTGCGGCACCTTGTCGAATGCCTTCTGAAAGTCTAAATATACTACATTTAC
AACCTCTCCCTTGTCCACCAAGCCTGAGATTTCTTCAAAAAACTCCAAT
>M00285:128:000000000-BF978:1:1119:29183:14751_1:N:0:46
NNNNNNNNNNNNNNNNNNNNNNNNNNNNNNNNNNN
>M00285:128:000000000-BF978:1:1119:5794:14752_1:N:0:46
NNNNNNNNNNNNNNNNNNNNNNNNNNNNNNNNNNN
>M00285:128:000000000-BF978:1:1119:26573:14753_1:N:0:46
GACTGGAATTTACATAGTATCAGACTCCAGCGCTATCACATGGGTGAAATTAACATTGGGATGGGTCCCGGCAGTTAACC
CTGAAGTGGGAGCCGAAGCTAAACAATGAGGGGTGATACCCACCTTTGTATCTCCTGATTGAAATCCAATTATACCAGAA
CAAAGAGTGTAATAGCTACTTTAACATTTGTATAGTTTGCCCGAAACTTGCGGCGCTGGGTGCATGAGGTTTG
>M00285:128:000000000-BF978:1:1119:19786:14755_1:N:0:46
GGAGATATAGAATTATAGAGAAAATGAAACAGAAGAAAGAAACAAATGAGGGCGTGCTGGAACTGAGTGGCATAGAGCAC
AACCATTTCAGGAAACCTGAAATAAATGCTTAAATAATCAGACTGTCCCTTCCCACAGATGCTACCCAATCCACTAACTA
CCCACTGCACACTATTCTTTTGTATCAGAACTCAACAGTTCTGTTGCAAGCTTGAAAGGATGGTTACCTGAAATTGTTTA
ATTCATTGTTGAAGACTGGAGTTGCCCACATGAGGATGAGATGTTCTTTGAAGCTCATTT
>M00285:128:000000000-BF978:1:1119:6169:14759_1:N:0:46
GGCAATGGTTAGCACTTAATGAACAATTGTAGGAACAGCAACTACTATATATTTCTGTCTGGTGCAAAACATAAAAGGAA
AAGTGACCCAACCATAGCTAACAAAAGAAGTTAAGGATATTATTAGATCCTAAGAGGAGTCACATAAGCTTGCTTAAAGT
GGCAGGCCTGAGGATTTGGAACATCTTAGAACTCAGTATAAATGGACCAAGAGATTGAACAAATGGAAAGTAAACATGTG
AGAAACATAAAAGCAGACCATAAACCTACAAATATATTTTTTAAAAATGAATGAAGTCA
>M00285:128:000000000-BF978:1:1119:24247:14760_1:N:0:46
GAAGGGGAAACTACATCATATGAAAGTATTGAATAAATGGACTCCAAATAGCTTCAAATTTAAGCAAAGAATCAACAGTA
CCACTCCTAATTTTTCCCAAATTAAGACATGATATAGTTTGAGAGAACCATTGAAAGGTGATAGGGGGTATTGGATCCTT
ACATTTAAGCAGAATTGCTCGTTTGGCCATCAATGTAACAAAAGCAATCATACGATTAGCAGAAGCAGGTAAATGGCCAG
A
>M00285:128:000000000-BF978:1:1119:26025:14761_1:N:0:46
TCCCACACCAATCTTTGAGCCACACATTTAACTCTTACTGACCCTGTGCCAATGTGCACGTGACTCATGTAGCAACCCAG
AGATTATTACCTTTTTGGTTCTGCTTTTTAATTTAGTCCCTAGCTGCTCAAATTCCCTTAGCAGAACCTCTTTCCTTGTT
CTACCTACGTTGTTGGTACCCACATGGACCACGACAACTGGATCTATCTCC
>M00285:128:000000000-BF978:1:1119:21326:14761_1:N:0:46
CCATCAGATGAAGTGGATTTATTTGTGTCTCTTTGTGCCAAAGTCAAAGTCGAGTATATTGTCATCTGCACAAGGACAAA
TATGCACAGGTGCAATGAAAAATGAATTTGCAGCAGCGTCACGGGTACATAGCATCATATTCACAAGTAAAAACATAAAT
TAATCATAAATTATGCACAATTTTTATAAGAAAGAACCCAAATAGAACAAAAAAAGATGAAGTCCATTTTAGTGCAAAGT
GATCAAAGTGGTCATAATGTTGCTATAGTGAGGTGATAAAAGTTGTGCCAGTTTGTTTC
>M00285:128:000000000-BF978:1:1119:24672:14762_1:N:0:46
GATCTACACTCTTTCCCTACACGACGCTCTTCCGATCTGGTCTACACGCTTTCCCTCCACGACTCTCTTCCGAACGAGAC
TACACGCTTTCCCTATACGGCGACATTCACATATGTACAGGACCCGAGCGATACACTCGACGCCGTGGGCGCGAACGCGA
TGAAAAAGCGCCGCGACAGCGAGTCGATCGCGTATTTCGTGGAGGTCGAGATTCAGCACCCATGTGCGGCCTGGGCACGT
CGCTCGATGCTGGTGATTCGCTATGCGCAAGACATGTCAGAGCATTTTGGGTAAACACTG
>M00285:128:000000000-BF978:1:1119:23891:14765_1:N:0:46
CATCCTATGTGCCTGAAACTTAGTGTCCCTTCTACATATGGCTGTTCCTCACCTCCTACTCTGTATCCTATTCACTTGCC
AAATTAGTTTTAAACTTCCCCTTTGTTCCCCACCAATGATATTGGAGCCATTCTTAATCAGGTGAAAACCTTCCAGTTTA
TGCCTTCCTCTTGTCTTACTACTATTATT
>M00285:128:000000000-BF978:1:1119:28631:14765_1:N:0:46
GATCCCTCTGTTCCTCCACACTGCTGAGAGTCCTGCCATTAACCTCATATTCTGCCTTCAAATCTGATCTCCCAAAGTGT
ATCACTTCGCATTTTTTTGGTTGAACTGCATCTGCTGCTTCTCAGCCCAGCTCTGCATCCTATCAATGTCCTGTTAATTA
TTCTGCATTCTGTTATTGCTGATGCCCTGTGCAATGCACTGTGCAATGAATTGACCTGTACGATCAGTGTGCAAGACAAG
TTTCTCACTGGACCTCAGTACAAGTGACAATAGCGACCCAACTTGATCACCCTGCATGGC
>M00285:128:000000000-BF978:1:1119:3154:14766_1:N:0:46
CGCTATGTTGTTAAAGTTATGAAAGAAACAAAGCTCACACTTGCTATCTAGTAATGTTACATATAAGCTACCTGAGAAAC
ATGTCAGTGCTTGTATGAGTGAACTTAGTTCT
>M00285:128:000000000-BF978:1:1119:8139:14767_1:N:0:46
AGCGCCCACCTTGACTGACACGCACCATGGAGATATAAGTCCTTGTTTACCAGGAAGCTTAGCATCTGTGGTCCTGTCTG
ACATTTTGCTGAGCAACTCAATCTTTCTGCAACAAAATATTAAACAACCATTTCCCATTTGATTGCTCTCTCACAGTGAC
TTCTCCCAATGGAATCCACCTACACGTGACGCAA
>M00285:128:000000000-BF978:1:1119:25449:14767_1:N:0:46
CCATGCTGACCCACTGTCTTCACTAACCCAAGGTTTAATGCAGGCATTGCACTAATCTAATGTTTCTATATATATTTCTG
CCTCACTCAGCATCATTAAACACAAATTTCCTGATCATTACAGCTTGCTGCATGAAAATTTCCCATATTATAAAAAACCT
TATTGACCTTAAAGAAATATTTTCCTATTCAAGGACTCTTTTGATATTAGCTATCCTATTAAATTAGCTTCCACACCCTT
ACAGACTGCATTCTTTGAAACACTTTGAGACATGTTGAGGTTATGAAAGGTGATTTGTA
>M00285:128:000000000-BF978:1:1119:12833:14767_1:N:0:46
GGGGTATAGTATATAAAAGCAAGGAAGTGTTGATGAGGCTGTACGGGGCACTGGTGAGGCCTCATTTAGAGTACTGTGTA
CAGTTTTGGGCCCCATATCTTAGGAAGGATGTGCTGATGTTGGAGAGGGATCAGAGGAGATTTACTAGGATGATTCCTGG
GATGAAAAGGCTTACATATGATGAGCGACTGTCGGCACTTGGACCGTACTCATTGGAGTACAGGAGAATGAGAGGGGACC
TAATAGAAACGTATAAGATGTTGAAAGGAATGGACAAAGTGAGTGTGGTCAAGCTGTTTC
>M00285:128:000000000-BF978:1:1119:20496:14768_1:N:0:46
TGCATTTTGGGTTAGGATTATTAGGCTTGATTGGGTAGGAGTCAGAAGACTGGAGAAAGCAAGGTGACTTAACCTGATCA
TGGAAAGGTCTGATACAACTAAAGCCTATCAGCAGTACTAATACCATTTTCTGCAAACTTAATTTTGCTTACTATAGCAT
TCATGTTTCAACTTTCAGTGGAAATTTCCCACCACTAATACAGCAAAAAAAT
>M00285:128:000000000-BF978:1:1119:17360:14769_1:N:0:46
ACTGTTCAATCAGCTGTCTTTCATTAGCTAACTTGCGAGCTAAGCTGACTCATAGAATCAGAAATACCTCTCAGCAACGG
CAACTTTTCTGTCATATCGCAGGAAATATCACAGTACACAATTCATTACAGGTTTTTTGGAGCAAAAAACAAACTGCTGG
AGCAACTCAGCAGGTCAAACAGCATCTGTGGGGGTTGGGGGGTGGGGAAGGGATTGTTGACGTTTTGGGTTGAGGTCCTG
CATCAGTAATCAGAGTGCAGAGGGAATGCAGCCAGTATAAAGAGGAAAGGAGGAGTGGTT
>M00285:128:000000000-BF978:1:1119:20559:14769_1:N:0:46
CTGATGCCAGTTATGTGGATAGCTAACAATGTTACTAAAGCCCAGAAACCTCAATATGTTCAGAAAAATTATTGACTCGT
TCATTTCTTGAATCATCGCCATATTATTTCAAATTACAGGACGTTGTCTCAGGGCTGCAACACTCTTAACACTAAAGACA
TATGTAAATGTTACCAATATGATTTGTGATTCCTGTGTCCCTTTTGATCAATTAGATCCCAGACCAAACTGTTCTTTAGC
TAAACACTGATTATGGTTATAAATTACCAAT
>M00285:128:000000000-BF978:1:1119:2229:14769_1:N:0:46
GGCTAGACCACACTGAGAATACGTGTTCAGTTCCGGTCACCTCATTAAAGGAAGGATGTGGAAGCTGTAAAGAGGGTGCA
GAGGAGATTCACTCTATGATACCTGAATTGGAGAGCATGTCTTATCAGGAGAGATTGAGAGATCTTGGGCTTTTCTCTTT
AGACTTGATAGATGACTACAAGATGATATAAAGCATAAATCA
>M00285:128:000000000-BF978:1:1119:24580:14770_1:N:0:46
NNNNNNNNNNNNNNNNNNNNNNNNNNNNNNNNNNN
>M00285:128:000000000-BF978:1:1119:9822:14773_1:N:0:46
AGAGTCTGAAGGAAAATTTTAGTGACAAGCAGAAGAGACCACAGGAAGTATGAGTCAACAAACCAGTTCATTTTGCTGAT
CAGTTGTCTTTGTCAGTTTCAGTAATGAAGACAGATAGCACAATTAGGATCTTTGAAAACCACTGATCAACAATCAACAG
AGAAGTAAAGGTTGACAGATGGTTGACAGATCCTGTTCCCTTTGATGACTTTTTTTATAGACCTTGCAGAGGGGCACAAC
TTTTGACATCACATGCTTGCCAAAAAATGATTGAATGAAGTTTAAAAGGAGCATTCAGG
>M00285:128:000000000-BF978:1:1119:3937:14773_1:N:0:46
GCAACAAGACAACGAGAGGTAAAGACAAAGAGTCCAAGGAGGGGAGGCTGGTGTCCATTATGCGCTAGGCTGTGTCCGCA
ACGCTCTGCAGCTTCTTGCGGTCCTGGACAGAGCAGGTGCCATATCAAGCTGTGGATACAACTAGGTACG
>M00285:128:000000000-BF978:1:1119:6784:14774_1:N:0:46
CTTATTTGTGTGTTATCTCTGCAGTTTGGTCGCTGATCTTAAATCCTCTCTGATCTTCAGTAAAAATAGGTTATGAAGGT
TTAAAGAGAGAAAAAAAATCAGCAGGAATAACTGGCTTTATTTCTTATTCTTTCATATACTGTTGTGAAATTGAATTCTG
ATAG
>M00285:128:000000000-BF978:1:1119:26527:14776_1:N:0:46
AGGTGTCTGTAATACACTGCCAGGAAGGTCATAGAATAAGGCATAATAGGCATCATTTAACAGGCATTTAGACAGACACA
TGAAGAGGTAAGCAATGGAGGGAAACAAACTACGTGCAGGTAGACCTGATTAGTTTACATTGGTATTGTTGTCAGTGCAG
ACGTGGTAGTCTGAAGGGCTGTTCCTGTACTGTATTGTTCAATGTTCCAAATGCATTCTTCCAAATAGCTTGAAAATTTC
AGCTTGGAACTGCTCATCACACACTCAGCCATTTCCAATCAAGCTG
>M00285:128:000000000-BF978:1:1119:7961:14778_1:N:0:46
CTGTGACTTCTGCCAAATCTTCACTTCCCCTGAGCTACCGCTACTGCTACCACTGCACTGAAAGACCAAGGGCAGGAACA
TGGGTATGAGCTGTAGGTTATTTTCCTGCTGTGCTAGGAAAGGACATCAGAAATCAGCGTCAATAATTGGAGGTAACAAC
CATAGACACAGCAAACTACACTTCTGAAATGGGAGGCAGGATTAGCACAAGAAATGGGTTTTTATGCAGAATTGGGAGAA
CAGAATCACTGTAAGCCAAGGCAGCATTTATTACATTGGT
>M00285:128:000000000-BF978:1:1119:29154:14778_1:N:0:46
CTACCCAACCTTTTGTGACCTTGTGGCTGTCTACTGCTGGAGTTTGTCGTGAGCACTGAGAGGGGTCACATAGGACAGGA
GGTAGCTGTCTGGGGACTGCTGTGTTGTGAGCTGCACAGTTTGGTGGTTTCTGGACATATGGCTCTCTGATCAGGCTGCT
GTATTGAGGTGTCTGTAACCCAGATGATGAAATAAGAGTGAGTGTTATGTTAACAAGAAGTTCACACCAGCGGATGAAAA
AT
>M00285:128:000000000-BF978:1:1119:11141:14780_1:N:0:46
TTATCTTTTTCTTTCTTGCAATGACCTCATCACGTTAGTCCCATCTTCTGCTGACGCAACACGTTGCACACACACACAAT
GTCCCATCTTAAAGGGATATTTGCCTAAGTAAGCTACTTTGTAACACAGTGATTTTAAATGATCATCGTGATTCACCAGC
CCACCTTCTTTATTAATCCAGGTTCCTTTGTATTGAGTTTCTCTATTTCCTCTTTTAATTTGATGACATGT
>M00285:128:000000000-BF978:1:1119:14002:14781_1:N:0:46
GAACTGCAAATGCACAGACCAAAATTGAAATTATTTTTGAAAAATTTGTACCTTTCTGGAAGTTTTTTCTTCCATTACAA
TGAAAAGTTCAATTAACTGGCCTGAAAATGGTGACAATGGATAATATACATATTTTACCCTTGCTGAAAAGTATGGGTCA
GTTTCAATAATTTGTTGAATACATTTCGCTCCAAAGTGTACCAAGAGCAAAGAAATTGATGGTCTTGTTTGAAATGATGT
CACTTCAACTCACTGAATTCTGGAAACATTTGTTTTCCAGATGTCTTTTTCATGTAAATT
>M00285:128:000000000-BF978:1:1119:24408:14781_1:N:0:46
CACTAAACCCATGGCGTAACTATTGAAAAACAACTATAGGCTATGTATTTCAATTGCTGAGTGGTTTGGTAACAGTTATT
CGACTGTAACTCTGCCACGTTAAAAGATTGTCGCTGATGTAGTAACCGTTCCTAATTTGGCTAAAACAGCGTTTTTAAAG
CTAAATCTATTGATATGCCTCTTTCTACACTACCCCATGGGGTAACCGTTGAAAACATTTTTAGTGTTTGTATTTGAAGG
TGCTGAGTCGTTTGATAACAGTTATAC
>M00285:128:000000000-BF978:1:1119:19005:14781_1:N:0:46
AAGGGCAGAAAAGCGACATGCAGTAGTGATAAGGGACTCTATAGTCAGGGAAACAGATAGGAGGTTCTGTGGCAGTGAGC
ATGAATCCCGGATGATACGTTGCCTCCCGTGTGCCAGGGTCCGGGCTGTCACTGCTTGGGTCCACAGGATTCTTGAGCGG
GACAAAGAGCAGCCCGAAGTCGTGGTGCATGTTGGCATCAATGACATTGGTAGGAAGGGGGATGAGGTCCTGAAGATTGA
GCTTAGGAAGCTATGCAGAAGACTGAAGAACAGTACCTCAAGGGTAGCAATCTCGAAATT
>M00285:128:000000000-BF978:1:1119:9766:14781_1:N:0:46
AGCATGCCTTATGAGAGCAGGTTGCGGGAACTCGGCCTTTTCTCCTTGGAGAGGAGGAGGATGAGGGGGGACCTGATTGA
GGTGTATAAGATGATGAGAGGCATCGATAGGGTAGATAGTCAGAGGCTTTTCCCCAGGGCTGAAATCGTGGCCACAAATA
GGTTTAAGGTGCTGGGGAGAGGATATAGGGGAGATGTTAGGGGTAAGTTTTTTACTCAGAGAGTGGTGAGTGTGTGGAAT
GGGCTGCCGGAGATGGTGGTGGAGGTGGATACGTTGGGGTCTTTCAAGAGGACTGGAGGG
>M00285:128:000000000-BF978:1:1119:21056:14782_1:N:0:46
AAAGTCTTCTCCAATCTTTTGCAAATAAACTGTGCTTTTCTTTATCACATTCACTCACTCCTTGATACGCACAGAAAATT
CAGTAGTCATCTTCTGCTCCCCCATCATCTCTGCACTCATTGTTAAACATTTAACTCCCATTTAAACATCCCTTAATTTC
TTTCCTCTGGCCCTGGTTTACAACCTCCATTTACTTGCTGCTCCTGATCAGGAATCTCTTCCAGCTCCACTACTTCCAGA
GTATCACCACCCTCCCATTGTTGTCTGACGAGTATCTCGGACTTCAGCTGCGACCATCA
>M00285:128:000000000-BF978:1:1119:8858:14783_1:N:0:46
AGCATAGATGCATTTGAAAGGGATGTTAGGTAAGTTGTTGAGGAATAAAGGAATAGAAGGTTAATGGAATAAGGTGAAAT
AGGGTGGGAGGAAGATTTTGAGGAGCATAAGTGGCACCATGGCCTATTTCTGCACTTACTCTAAGTAATCCTTTCACTTA
ACAAAAAAGCAAAATTTTTCAGAACCTGAATTGAAATTTAGGTAAAGTTGGAGATGGCATTTGAAGGAAATATGCCTAAT
TCGGCCCTCAAATAACATAAAATAAACTCCATCTTTGATTATGGAAACAGTGATTAGCT
>M00285:128:000000000-BF978:1:1119:22625:14783_1:N:0:46
GTTTGCGGAAAGATCCTCTTTCGAGTCGGTGTGGGTGGAAGTGAGGAATAGAAAAAGTGTGGTTACGCTGCTGGGAGTAT
ACTATAGGCCCCCAGGTAGCAGTAGGGATATAGAGGAGCAGATTGGCAGGCAGTGCTTGGACAGAAGCAAAGATAATAGG
GTTGTAATAATGGGTGATTTC
>M00285:128:000000000-BF978:1:1119:11077:14784_1:N:0:46
CAAAAAACTCCAATAGGTTGGTCAGGCAAGATCTTCCCTTTATGAAACCATGCTGGCTTGGACCTATCCTGTCTTGAAAC
ACCAGGTATTCCGTAACCTCATCCTTGAGGATCGATTCCAGTATCTTTCCCACTACTGACGTCAAACTAATTGGTCTGTA
ATTACCTTTATGCTGCCTCCCACCTTTCTTATACAGTGGAACTACGTTCGCTATTCTCCAGTCCTCCGGAACCATGCCGG
AGTCCATTGACTCTTGGA
>M00285:128:000000000-BF978:1:1119:14212:14791_1:N:0:46
GATCGGAAGAGCACACGTCTGAACTCCAGTCACTCCGCGAAATCTCGTATGCCGTCTTCTGCTTGAAAAAAAAAAAAAAG
CGAACAAGTATTTGACTCTCCGCGTAAACAAGACGAACGCTAGACGCAGATACCACTCTAAGCATAAAAGTAGTAAGTCA
CATCGCGTCCGTGCGAGTATGCCTACCTACGTCAAGCAGCACAGACAGTCGCACATAACCGTCAGCTAACTCCAGACAAG
CACATAATCATCTGACAGATTCACACACAAACTAGAGACGACGTTCCGCACGATAAGTGC
>M00285:128:000000000-BF978:1:1119:2951:14791_1:N:0:46
TAACAGAAACGTTGCTGAGACACGGGTATGACCTGGCAGCTCAATGTTCCAGGATACCGATACTTGAGGTGTGACAGGAA
CAGGTAAGAGTGGAGGGTGTGCTGCCTTTTTGATAAAGGAGGACTTAATGGCAGTGCTTAGAGAGGATACTCTTGAGGGA
TCATCTAATGAGGCCATTTGAGTAGAACCAAGAAGGTGTTGGTCACCTAGGTATGGCTATA
>M00285:128:000000000-BF978:1:1119:22297:14791_1:N:0:46
CCCTGCTGTCCATCACTCAGGATACGTGTTGTCACCAGTAGCAAAACCACACAGCAACCGGAAATCCAGCAGGGAAGCCA
CATTCTACACTGTGTGGGAATACATGTTCAATGTACAATGGTAAAGAGGCACCCCCCCACATCCCCGGAATCGCGCTGCC
GCTACGGGCTCCCCGGCGCTCGCCCACCTGCGCCCTACGCACAACTAGCGCCCACTTATCACCCTGACATAAAAAGAACT
GAAACACACAACACCGAACTCCAGGCACAAATACGCAACTCGCATGCGTGCGCCGCCTGG
>M00285:128:000000000-BF978:1:1119:17832:14792_1:N:0:46
CAGGAGACTTGACAGTGAGGGGGGCAGACAGGAGATTCGTGGCCACAGAAGAGATGCCAGGATGGTGTGTGACCCCCCGG
GTCCCAGGGTCAGGGGCGTCTCGGAGCGGCTGCAGAACGTTCTCAGGGGGAGGGGGAGCAGCCAGAGGTCGTGGTGCACG
TTGGTACCAATGACCTGGGTAGACAGAGGGATGTGGCCCTGCACAGTGAATAGAGGGAGTGAGGAGAGATCCTAAACAGC
AGGAGCTCAGGGGCAGCCATGCCGGGATTGCTCCCAGTGCCGTGTGTAGTGAGGGCAGA
>M00285:128:000000000-BF978:1:1119:11966:14793_1:N:0:46
ATTCCCTGCACTGGCACATAGTGGATCCATTGTGCACCATCTACTGTAGTTACTCACCAGGAACGGGGAGAGATTCAGGT
ACATGGGAGCACCACCACTTATAATTCTGACTTGTAACTGTATTGCTGTGCCTCCATTGCTACTGGGTCTAATCCTGGAA
CAACTTCCTCAACAGCAATTTGGGCAAAATTATTTTGAGTCAAGCTCAC
>M00285:128:000000000-BF978:1:1119:28185:14794_1:N:0:46
NNNNNNNNNNNNNNNNNNNNNNNNNNNNNNNNNNN
>M00285:128:000000000-BF978:1:1119:9779:14794_1:N:0:46
CTGCACTGGTAATCATTTGACGTGAATACGAAAGTGTGGTGACATTACAGGACCATTTGTATTCAGTCCGAAGGACAAGG
TGCCTTTGTTAATTTACGCCAGAAAAGTTTGGGTCATTGCCTTTTGCCCTGACAGACGACACGGACTTGCGTGGAGACGG
TAAAATTATAGTTTCTTTAGTTTTGAATGAGAGCAGAGGAAAAACACTATTTACAGTGAGAGAGAAGAAAAACCGG
>M00285:128:000000000-BF978:1:1119:19775:14794_1:N:0:46
ACGGATATATGCTTTAAAGGTATCCCATATTGTCCCACCAGATAATTCTTCAGTAAAATTAGTTAAAAAGAAAAATGAAA
TTTGTTCTTTAATAAAATGTAGAAAATCTGAGTCTTGTAATAAAGAAGAGTTGAATAGCCATTGTCTAACATCAGACGAT
ACAGCTGGTAATTTAATTGATAAAAATCAATGGTGCATGATCAGATATAGTAATTGCATCAAATTTACAATCCATAATAA
GTGGAGCTAAACTAGCGTCCATAAAAAAATAATCAATCCTCGAATAGTTATGGTGGACAT
>M00285:128:000000000-BF978:1:1119:6160:14795_1:N:0:46
CTTTTGCAGATGAGGTTCGTACAGGTACTTACCGCCAGCTCTTCCACCCTGAGCAACTCATTACTGGGAAAGAAGATGCA
GCCAATAACTATGCCCGTGGTCATTACACAATTGGCAAGGAGATCATTGACCTGGTTCTGGACAGAGTTCG
>M00285:128:000000000-BF978:1:1119:21818:14795_1:N:0:46
TATAAATATTCTAACCGATATGAATATGAATATTCTCCCTGTTTGGGGCGGCACGATAGCGTAGCGGTTAGCGCGACGCT
GTTACAGCGCCAGCGATCGGGGTTCGATCCCCGTCGCTGTCTGTAAGGAGATTGTACGTTCTCCCGTGTCTGCGTGGGTT
TCCTCCGG
>M00285:128:000000000-BF978:1:1119:11125:14799_1:N:0:46
CAGTGGCCAGAATTGAACCCGGGTCTCTGGCGCTACACTACCGTGCCTGTGTGGTGCCCAACAACAATCTCTCGCCCAAC
ATCAGTAAAACTAAAGAGCTGATTGTTGACTTCAAGAAGGGGAAGGGTG
>M00285:128:000000000-BF978:1:1119:25862:14800_1:N:0:46
CAGTGTCATGCTTGTAAGAAATCAATTAAGCCCACATGAAATGATAAATTACTGTAAGTATGTGGAATTACATTTAAAAG
AAATGACATTTCTGCTAATTCTTATCATCCATTTCTTTTTTCCTTTAGGGCCTTAGGTTATTGTTGGTCTCTTCCATCAT
GTTTGTACTTGGAGCCTATGCTCCAGATCGGAAGAGCACACGTCTGAACTCCATCACTCCGCGAAATCTCGTATGCCGTC
TTCTGCTTGAAAAAAAAAAAAATACAACAAATAAAAGAACATATGCAGCACAACATAAA
>M00285:128:000000000-BF978:1:1119:10171:14802_1:N:0:46
TTTCCTCCGGGTGCTCCCGGTTTCCTCCCACATTCAAAAGACGTATGGGTTAGGAGGTTATGGGCGTGCTATGTTGATGC
AGGAAGCGTGGCGACACTTGTGGGCTGCCCTCCGAAATCACTACCCAAAAGATGTATTTCACTGTGTGTTTCATTGTACA
TGTGACTAATAAAGATCTTATCTTATTATCTTATCTTGGGGTCCATGTCCATAGATACCTCAATGCACAGGTTGATGTGG
GTGTTAAGAAGGCGCAT
>M00285:128:000000000-BF978:1:1119:5644:14803_1:N:0:46
CCAAACGTTGAGGACCTTTGAGTTTCATAAAAGTGGTTTATCTGGTCAATCCTTTAAGCACTGCAGCCGTGTACAGTGAT
TTTAGAAATAAAACGGCCTTAACTACGCTTGTTAAGAGGAAATAAACT
>M00285:128:000000000-BF978:1:1119:4781:14805_1:N:0:46
TCCCATCTTCTACCCAGGTACAAATCTCTTCATTTTGTTCTTTCCCCTGCCTCTGCACTACACAAGAACTGTTAATCTCT
AATATTTTCTAGTTCAAATGAAGCATGATCTACTTGACCCACTGAGTGTTTCTATCAATTTTAGTTTCAATTTCAGAATT
CAAGACTTCTTTCAAAATGTTGCATCTAGAAGAAACCACCATGTATCCTGGCTTAGGAATTCTGGAGATTCTGTTTATGA
CTGTGCCATTCT
>M00285:128:000000000-BF978:1:1119:24311:14805_1:N:0:46
GGTTCCTGCAATCAGCTGTCTATCCAGGACCTTCTGATCTCAATGGAGCGCACTCTCACAGCTCGCACTCTTTTCCTTCC
TCTTTCATTCACTGTCAACTTTCACCTGTTGCAGCAGAGTATTGCTCATCTTGTGCTATGTCCTTTTAAGAACTGGAAGC
AAAAGTTGGATCTGCT
>M00285:128:000000000-BF978:1:1119:16995:14805_1:N:0:46
GAACTTGAAAACCGATTGCACAACATGCCTGCACCGAGGGAACCTGTTCGTTAACATTCCTGCCGGGATCTTTGAGGAAA
TGAACAATCTACAAATGGAATGTCACCTTCAGCGAAACCTGAACTTCAGAAATCACAAACGCAGCCTTCCCTTTCTGAGA
ATGTCTCACAGGTGACGACAGACAATCTGCTCCCCACTTTGCTGAATAGAGGGACAGGCTGAGCC
>M00285:128:000000000-BF978:1:1119:5852:14807_1:N:0:46
CAGTGGAGATTTACTAGGATGATTCCTGGGATGAAAAAGTTTACATATGATGAGCGACTGTCGTCACTTGGACTGTACTC
GTTGGAGTACAGAAGAATGAGAGGGGACCTAATAGAAACGTATAAGATGTTGAAGGGAATGGACAAAGTGAATGTGGTCA
AGCTGTTTCCCTTCGTGGGGGAATCCAGGACTAGAGG
>M00285:128:000000000-BF978:1:1119:22965:14807_1:N:0:46
TATCAACCCGTGTCTCTCTTTTGCTTCTTATATATTTAAAAAAAAACTCTTAGTATCCTTTTGAATGTTCTCTGCCAATT
TCATTTCATAATTTCTCTTTTCTTTTCTAATGTCCTTCTTAGTTTCTTTCTGTAGGTTCTTAAAAGTTTCCCAGTCTTCT
GTTTTTCCTCTTTTTCTTGCTACCTTATATGCCCTCCCTTTTGCTCTCATTTTAGCTTTCACCTCTCTCGTTATCCACAT
TTGTGCCCTTTTTCCATTTAAAACCTTTTTTTTTCTTGGAATGTGTCTGTCCTGCATTTT
>M00285:128:000000000-BF978:1:1119:18564:14807_1:N:0:46
TCCCTGAGGTACACCGGAGGTCACCGATCTCCACTTAGAATACAACCCTTCCACAACCACTCTTTGCTTTCTGCTGGCCA
GCCAGTTCTGAATCCACACCGCAATGTCCCCTTGGACACCACGTCTCCTCACCTTCTCCATAAGCCTCGCATGGGGCACC
TTATC
>M00285:128:000000000-BF978:1:1119:3731:14810_1:N:0:46
GGAATGGAGGTGGGGAGCAGAGTATTGGGAAAACTATTCCTTTGTTTAACCTGAATGTCATTTTGCATACATGGTACTAA
ACACACAGCTCAAATTAATCACTTTCCATTGACATAAACCATTCCCATGTTCTTTCAAATCGTGTTTTGAACCAAAAGCA
ATATTTGTGATGCTTCCTTCATAA
>M00285:128:000000000-BF978:1:1119:11926:14810_1:N:0:46
TTTGACTCAAGGCTTTTCACTTAATTTGGTGTCTTTCTTGGCACAAAATTTCCTCAAGTGATATTAACAGCATTGCAACA
TGCAAAATTTGTCTGCAATGAAATTTTCAGCCTTAATGATCTAAAACTAAATGTTCTTATTTACTCATAGAACAATTTCG
CCATCTCATGTCCTCTGTCATCGGAAGGGCCAAAGTCAGCATATG
>M00285:128:000000000-BF978:1:1119:16262:14810_1:N:0:46
CCATCACACTATACTTATTGTGCTTCTTGTTTAGAAAGTATGCTGAAATAATAAGGAAAATATACAAGTAGTAATGTTGT
TTTGATTATTTACTTTTTAAACCTTTGTGATATTCATATTTATTAAATGCAGCAAAATGTCACCTTTTATAAATCCTACA
GAGAAACTGATACTAAATTTAAAATTCACTCAGGCCCTGTTATGCATTAAACATCTAA
>M00285:128:000000000-BF978:1:1119:17335:14811_1:N:0:46
TGAGGAGATATTGAGTAGACTGGAATGTATTCTTCAGAGTTTAGAACAACAAAAGGAGATCTCACTGAAACACACAAAAT
TCTTAAACGGCTAGGTGCACTGTTTGAGAATATGGGGCAGGCAGCCGGGGTCTGAGGTGAGGAGTCTGGCAGCAATCCTT
GGAATTCTCTGTGCTGGTGGCTTATTAATTTTGTTCATTCAAAGCAGAGATCAATAGATTTCTGAACAT
>M00285:128:000000000-BF978:1:1119:15751:14813_1:N:0:46
CACGATCCAAATCCCTCCATTCCCTGCGTGTTCATGTGTTTGTCTCAATGCCTCTTAAACACCACTATTGTATCTGCTTC
TGCCATTTCCCTAGCAGCATGTTCTATGCACCTACCACCCTCTGTATAAAAAACTTGTCTCACGCATCTCCTTTGAACTT
TCTGTCTGGCATCTTAAAGCTATACCCTTTAGTGTTTG
>M00285:128:000000000-BF978:1:1119:7625:14813_1:N:0:46
CTCTGCACAACAGCATGCTGCAATCTTTCACTATTTAAATAGTAATCCACTGTTCTGTTTTCCTTCCAAAGAGGGTGACT
TCGCATTTACGAACATTGTACTCCATCTGCCAGACCTTTACCCACTCACTTAACCTATCTATATCTCTCTGCAGCCTCTC
TGCATCCTCTACACAATTTGCCTTTCAACTCAATTTTGTGTCATCAGCATATTTAGATATATACTACACTCCATCCTCTC
TTCCAAATCGTTAATGTATATCGTGAGCAGTTGTGGGCCCAGCACTTACCCCT
>M00285:128:000000000-BF978:1:1119:26928:14814_1:N:0:46
TATAGAAAGGATGTCGAGGCTTTAGAGAGGATACAGAGGAGTTTTAGGAGGCTGCTGCCTGGATTAGAGGGCACGTGCTA
TCAGGAGAGGCTGGATAAACTTCAGCTCTTTTCTCTGCAGCAGCGCAGGCTAAGGGATGATCTGGTGGAAGTGTATAAAA
TTATGAGGGGCATAGACAGGG
>M00285:128:000000000-BF978:1:1119:21003:14814_1:N:0:46
GAGGAACTCAGCAGGCCAGGCAGCATCTGTGGAGAAAAGCAGGCGGTCAACGTTTTGGGTCAGGACCCTTCTTCAGGACT
GAAGATAGGAAAAGCGAAAGCCCAGTATTTTGGAGGGAAAAGCCGAGCAGTGATAGGTGGACAATAGAGGGGAGGTGGGG
TGGGCACGAGGTGGTGACAGGTAGATGCAG
>M00285:128:000000000-BF978:1:1119:22910:14815_1:N:0:46
CCTTTTGGTATCAAGGCCAGTGTGGTAATGCTGTTCCCCAGAATTCAATTGCACTATAGAAAATTCACAAATCAGAAGTC
ATGCATCCTATTGTGTCTGTGCAATGTGAAAAGTGTACTTTGCTTGACCAATCCCAAACTAATTCCACTACTTTGTTCTC
TTCCCCTAATTCTACATTTCTCCTTTGCTTCAAATACCTATTCACATGTTCTTTAACAGACTAATGTTCTCTGCCACCCT
TGCCTTCCTATTCTTGAAAACACTTTATATTGATGGCCCCTAATAACAGACTCCCCAGCC
>M00285:128:000000000-BF978:1:1119:28642:14816_1:N:0:46
GAAATGTGATACACCTCTCTCTCGGTCCCAGCCACCCACATGTGTGACACACCTGTAAACACAGTTCAGCCTTCCAGATG
TGTGACATAACTGCCTGGTCAGTCCCACCC
>M00285:128:000000000-BF978:1:1119:14295:14818_1:N:0:46
GACTGATAGGTCTGTAATTTCCTTTATGCTGTCTCCCACCTTTCTTATACAACGGAACTACATTCGCGACCCTCCAGTCC
TCCGGAACCACGCCAGCGTCTATTGATTCCTGAAAAAATTATCACTAATGCCTCCACTATTTCTAGAGCTACTTCCTTCA
GTACACGGGGATGTATCTCGTCTGGTCCCGGAGACTTATCAG
>M00285:128:000000000-BF978:1:1119:26427:14819_1:N:0:46
AACTTTATGCACAGTTCATAACAACAGGATTTCTGGCTTATTCCAAGAGACAAATTACAGTTATATTCACTTCCTCCACC
CCCCACCGGACAGAATTGGAATTGGTTTATTATTGTCACATGTACCAAGGTACAGTGGCAAACTTGTCTTGCATACTGTT
CATACAGATCAATTCATTGCATAGTGCATTGAGGCAGTACAAGGATAAAGTGTAACAGCGCAGACAACGTGCAGTGAGAC
AATGAGGTGCAAGGCCATAACAAGGTAGGTTGAGAGGTCAAGAGTCCATCTTATTGTACT
>M00285:128:000000000-BF978:1:1119:29225:14819_1:N:0:46
ACGCTGTTACAGCGCCAGCGATCGGGGTTCAATTCCCGTCGCTGACTGTAAGGAGTTTGTACGTTCTCCCGTGTCTGCGT
GGGTTTCCTCCAGGTGCTTCAGTTTCCTCCCACAATCTAAAGACATACAGGTAGGTTAATTTGGGGGTTTAAAATGGGCG
GCGTGGACTCGTTGGGCCAAAAGGGCCTGTTTCCACGCTGTAAATAATTTTTTTTTTAATTTTTTAAAAAAGACGGGC
>M00285:128:000000000-BF978:1:1119:9381:14819_1:N:0:46
GAAGGCTGCAACAGTTCTTGCTCTGGATTATACAAATGACATGTAGTGATCATCTAATCCAAGTCTAGTTAGAAACTAAA
TTTTCAGCTGTAATGCAGCACCTACAAGATTGTATGGACAAC
>M00285:128:000000000-BF978:1:1119:12000:14820_1:N:0:46
CACAGATTTGCTACTCTAGGAAAAGCAGATTCTCCTCATTTCCAGCCTAAATCCATTTCCCCAAATCTTGAGGCCATGCC
CCTAGTTGTAGTCTTACCTGCCAGTGGAAACAACCTTCCTGCCTCTATCTTGTCTATCCCTTTCATAATTTTATACATTT
CTATAAGATCCCTCTAATTCTTCTGAATTCTAGCGAGCATAGTCCCAGACAAATCAATCTCTCCTCACAGGCTAACCTCT
TCATCTCCAGAGTCAACCTGGTGAACCTCCTCTGCACTGCCAT
>M00285:128:000000000-BF978:1:1119:2053:14822_1:N:0:46
TATAGACACAGTAATTTAATTTTAATCATTGGCAAGATCCTGAAAAGATAATTATCGCTTTCTGTGAATATCTAGACTAA
CAAAAAATGGTTATCAGGAATAATGAACACAGCTTCTGGGTATAAAGAATGTGTGTAACAACTTTGATTTAGTTTCTTCA
GAGAGATTATTGTCTACATGGATTTCAGCAAGTTATTTGAAAAGATGTCTTACAATTAATTCTG
>M00285:128:000000000-BF978:1:1119:18101:14823_1:N:0:46
GTACACTTCAATAAATGTTACCAAACGACTCAGCAGCATGGAATACATACACACCAACTGTTTTCCTGTTGGTACTCCAT
GGGTTTTGTGAAGAAACTGGCAAATGAATGGTTTTAGCCTATACAACGCTGTTTTAGCCTTATGAGAAATCTAGTGATAT
TTCAGATTACCTTTTCATGTGTAAGTGGTACAGTTAAATAATTGTTACCAAACGGCTCAGCAGCATGAAATACATACACT
ACAACTGCGTTCCTGTTGTTACTCCATGAGTTTTGTGA
>M00285:128:000000000-BF978:1:1119:16321:14824_1:N:0:46
CTAAGATTACATTCCACTCTGCAACTCACTCTCAGGAATGTTGTTCTGTGCAGACCCCATCCCAAACCTGCTGATTAGAT
TTCTGCCTGATGTTCACTCAAGGGTTTCTGTATTTCTATCTGTGGAACATCAAGCTCTCCTGATTAAATTCACATCTTTA
AACAACTAAGTTAATGAGAAATGTAACAATGTAAATAAGGAACTCTGTATCTGTGATCTGTGGTGGAAAGTGAGCATAGT
CTTTAGATACGATAGGCTGAAGTTTACCTGCTATCTCCCTATTAAATAATCT
>M00285:128:000000000-BF978:1:1119:16439:14826_1:N:0:46
ACCCTCTTAAAAGCCCCAGTGAATTTGCCTTCACCACCCTATCAGGCAATGCATTCCAGGCATCCACCACTCTCTCAGCA
AAAAATGTGCCCCTGAAGTCTGTTCTGATCCTACCCCACTCCACCTTAAATGCATGCCCTCTGGTCTTGGATTGCTCAAT
AAAGGGAAAAAGAAATCGCTTGTCCGCTCTATCTATGCCCCTCAATTTTACACACTTCCAACAGATCACCCCTCAGCCTC
ATAAGTGGAGTATTCCAT
>M00285:128:000000000-BF978:1:1119:14043:14827_1:N:0:46
ATGGACTCTAGCATCTTCCCCACCACAGACATCAGGCTAACCAAACGATAGTTCCTCGTTTTCTCCCTCCCTCCTTTCTT
AAAAAGTGGGATAACATTGGCCATTCTCCAATCCTCAGGAACCGACCCAGAATCTAGGGAACATCTGAAAATAATCACCA
ATGCATCCACAATTTCTAGAGCCACCTCCTTCCGTACCCTGGGATGCCGAAAATACAAGGACAAGGCAGGAAATTGGGGC
TAGATAGGAATAGTTTTTAGTGTA
>M00285:128:000000000-BF978:1:1119:25474:14827_1:N:0:46
CCCAAAAAAATGTTGACTGGGGACAAATGCCCTGGTAAGATCTTTCTCTGTCATAAATGGTTCATGGTTGGCAGTTGTGC
AGCTTGAGTGTTAACTTGCTATTTTTGTACATCTTCCTCTAAGTAGTCAATGGACTGTTTCATTGCATAGATATTGCAAA
TTGAA
>M00285:128:000000000-BF978:1:1119:13812:14827_1:N:0:46
TGGCATTTATTTCGAGGGGTATAGTATATAAAAGCAAGGAAGTGTTGATGAGGCTATACGGGGCACTGGTGAGGCCTCAC
TTGGAGTACTGTGTGCAGTTTTGGGCCCCATACCTTAGGAAGGATGTGCTGATGTTGGAAAGGGTTCAGAGGAGATTTAC
TAGGATGATTCCTGGAATGAAAAAGTTTACATATGATGAGCGACTGTCGTCACTTGGACTGTACTCGTTGGAGTACAGAA
GAATGAGAGGGGACCTAATAGAAACGTATAAGATGTTGAAGGGAATGGACAAAGTGAATG
>M00285:128:000000000-BF978:1:1119:21990:14830_1:N:0:46
GAATTTAATCCAAGAAAAGCTACTCTGGAACAATTGGTTACTCCGGAGTTTGTCCAGTCCCCCCCGGAGATGTTTCTCTC
TCCACATCAAATGGTTACGGCCTCTTGCCAGCAGTTCATGTTCCACAAGTCTCCTATCTCGAACAGTGGAAATGACGGTG
AGCTCAGCGTATCGATCAACCAGTGGGAAAACTTTCACCTTCTCCCTCATCAGGATCGTGTTCACTCTCAGTGTTTCAGT
TTGTGCCCTCAAATTCTCCTTGTGTTTCTGTTGAACATCTTCCATTGGAACAGACAGAGT
>M00285:128:000000000-BF978:1:1119:11924:14831_1:N:0:46
CCCTGGAGGTCCAGAGCGGCCCGGCCAAACCTGAGGTGAGCGGACAGAATTAGACTCATCCAGTTAGGGTCAGGTAGAAT
TTTCCATTGAAGGGGCAGCCCAGCAGCCTGCCCCTGGAAGAGCAGAGCAAACCGGACAAACCTGAGGTGGGTTTTCAGAA
AAAGACTCATCCAGTTAGGATCCAGGTAGCATTTCCCAGAACGAGGGG
>M00285:128:000000000-BF978:1:1119:24780:14833_1:N:0:46
ATAGTTGTGGCATAACTTCCCTGCTCTTATATTCAATCCCTCTGGCAATGAAGGCCAGTGTTCCATTTGACTTCTTCATA
ACCCGTTGCACCTGCAAACCAAACTTTTGTGATTCATGCACAAGCTCTCCCAAGTCCCTCTGCACAACAGCATGCTGCAA
TCTTTCACCATTTAAATAATTGGTCTTCTATTTTGCCTTCCAAAGTGAATGACATCACATTTACCAACATTGTACTCCAT
CTGCCAGACCCTTGCCCACTCACATAAGCTATCTATATCTCTCTGCAGACTCTCCATATC
>M00285:128:000000000-BF978:1:1119:18816:14833_1:N:0:46
TCGAGTGAAGTTCACAGAGTAAACAATGTACGTGGTAATAATAAATACAACATTAAATACAACAATGAGTGCAAATCAAC
AGAATGGTGCAAAGACTGTAGTGCAGTCTGAAGTAGTGCAAAAATAAATGCTACAGTGACAATAGTAGAATAGCCAAGAG
TAGTAGAATTAAAATTCCGAGAATGTGGCAGCACCACCAGGAGAGGGTTGTGATTGGTTCAGAAGTCTGATAGCTGTGGG
GAAGAAGCCGTTCTTAAGTCTAGAAATCTGG
>M00285:128:000000000-BF978:1:1119:18889:14834_1:N:0:46
AACTATGTATTTAGCATGAATACATTGCAACTATGCCTCAATGGGTTTATGGAGCAATAATTAAATCTGTTCGAGGAGCT
GTATACAGGCATTTAGAGGCCCAATAGGGTATGCTGGTTGAAAGTGTACAAAGTGATTGGGTCACCTCTCATGGTACCAG
TAGGCAAAGTGACTGGATTTACAGGGATTAACAAATCACACTCAACTGAGCTGTGGATGGTGATCTATATACTCTTCCTG
CATTTCAGGATCTGTATGCTGAATTGGTAGGGGACAAGTTGTTTAGCAAGCTGGATCTGC
>M00285:128:000000000-BF978:1:1119:22195:14834_1:N:0:46
ATAGTGCTGCCAGCTCGAGGGGCCAAATGGCCTCACTGTACGCTCTCACGCGTGAGCAGCAGCAATGCATGTGTGCGGAG
GCCAGGCTTGTGGTGTTGCCCTGGGGAGTACTGAACACAATCCCTTCCCTCCCCAGTGAACACTGTTCCTTCTGCAGAGC
AACCGGGAGCCAGCAGGTTGGACAGAGTCCACCTCCATTGAGGTGTCTGTCTGAGGT
>M00285:128:000000000-BF978:1:1119:9860:14836_1:N:0:46
GAGGTAGGAAATTTAAAGTGGATCTTGGGGTAATATTTTTTCACAGTGAGTGGCTTATATCTGGAATACACAGCCAGAGG
AGGTGGTGAAAACAGATACAATTCTGATGTATAAGGGGCAATTAGAGGGGCACTTGAATAGGCAAGTCATACAGTTCTAA
TGTAGGCAAATCGGATTAGTGTAGATGGGCAAAAAAGTTAGCATGGACCTCATGGGCCGAGGGCTTCTTCCTGTGC
>M00285:128:000000000-BF978:1:1119:6881:14836_1:N:0:46
TTGGGTCAAGACCCTTCATCTGGACTGAAAGATAAAGGAGAGACAGATAGTATAAAATGGTGAAGGGAGCAAGAGCTGGC
AAGCGATAGGTGGATCCACACGAGGGAAGGTGACAGGCAGATGTGGGAGGATGATTGGAAATAATGACAGAGGCTGGGAG
GTG
>M00285:128:000000000-BF978:1:1119:4027:14837_1:N:0:46
TGAATTAAAAAAGGGATGTACTAACCATAATAGTGTCAGGAAATGTGAATCATATTGAGCGATATGGATGAACCCATAGA
TATCCATTCACAGATGTCTAGGGTCATTGCCAGGGTCACAGTTTTAATTATTCTCTTTACTGGATTATCTTCATAGCATC
CCCACCAACAGCAGGTAATAAAGTAAATCACTGCCAGTATTGACCTCTCTGATCTCTTGCAGTTCTTTA
>M00285:128:000000000-BF978:1:1119:23250:14839_1:N:0:46
GAAATGGTGGGACTGTAGCCAGTGTAAAATGAAAATTCTCATTAAAGCCTTCACAAGAGCTATCTAGATAACTTCCTAAT
ATTTATGATATTTTAACCACCTCATTGAGTTAAAGAGGATTAGAAGGTGCACGATTTATAATCTTCTATGCTGGCTCCAA
ATCCACGTCAGCCTGTTTAGCATTTA
>M00285:128:000000000-BF978:1:1119:22337:14839_1:N:0:46
GACAATCCACAGCTTTGTTTGGACACAGATGCTTGGTTGAAAGGTTCTGTCCTTAATTACTTACTCCTTGTTATCCTGGC
ATCAATGACACCTATATTTCAATGCTCTGATATTGAAAGAATGGCTGCGCCTGTAGTAAACATAGCAGCTGAATATGTCT
GCACTTATCTTTGTGTATCTCCTGCATTAGGAATGTAATGAGATGAGAAGCCA
>M00285:128:000000000-BF978:1:1119:4697:14841_1:N:0:46
CCCATCTACTGGCTCCCCGCCACGCCACACACCTGAAGATGTAGTGTCCTTCCCTCACCATCCTTCCCCGATAGCACAGT
GAGGGTATCGTCCCTCGAATGGCTGCAGCAGTTAACCAAGGCGGCTCGCTGCCACCAACTAAATAAATTTAAATTTAAAT
TTAATTTTTTTAAAATTTTAAATTTAAATTTTATATTTTATT
>M00285:128:000000000-BF978:1:1119:3242:14842_1:N:0:46
GAGCAAATAATGTTTTGTAGTCATGTTATTCACAGTGCATAGTAGCCATGTTATTAGCACTCTAAATTCAGCAGGCCATG
AGTGCTGTTCCTTACTTTTCCAGCTGTGGTACATCTTTGGTCCGGTCACTATAATTTTGAACCTCAAACTCTTAAACCAC
CCACTACTGAATCATCTCCACTAGAGAGGAATCCCATTAACCCAGACCCTTGGATCTCTCAAACCATAATGTTAAGAAAA
AAAAGATGGAAACATTGGCTGGAATTTAACCTACGACAGAATACTTATAGATTATGAGA
>M00285:128:000000000-BF978:1:1119:3040:14844_1:N:0:46
CGTTCTTGCCCTGATACATTTAAGCCTCCTCCCTGATGGCAAAATTCATGTCCCCTTTAATCTTTCCCCTCTCACCTTAC
ATCTATGCTCTCTTGTTTTAGACTTCTCTACCCTGGGAAAAAGACTGTGACCATTCCCT
>M00285:128:000000000-BF978:1:1119:14892:14844_1:N:0:46
CCAAAAAATTGAGATACAGAATAAAAATGTTCTCTAATGGAATTTGAGAGAGAAAAAACACTAAATAAACACAAAATGTG
AAAGAAACAACAAACTATCAATTTTTGTCAAGGGTTCAACGTTATGGAAAATCACGATATGTAGTTTCCTACAAACATAA
CCCCTCTGTAATGGACCATATAACTATTGTATTATTATTGCAAACCTGGTTTAAAAAATAATGAAACATAAAGCAAGTTA
>M00285:128:000000000-BF978:1:1119:23957:14846_1:N:0:46
CTGAATTTGAATCAATTGACCTTTAAAAATCTCCCATACATCAAACATGGATTTACCTGCAAACAACCACTCCCAACCTA
CATTCCCCAGTTCCTGCCTAATACCATTGGAATCCCCCAATTTAGCAATTTAATCCAAGGA
>M00285:128:000000000-BF978:1:1119:27782:14847_1:N:0:46
TCAGCCTTCCAGGTAAGAGATGGGAAGGACACAAAACAACTATTGTACACAGGTATGTTTTTTTATAATTGAAAGTTTCA
AATTCTCTAGCGTCTGTGATTTCTATATATCCACTTTATGAAATTAAAAACAAAACTGTAATACATTATTTTGTAACATC
CCAGTCCAATTCTTATTCCTGATAATAAGTTGAAATATCTGATCTGGGGTCATTTAAGGTAATTAATTTAGTGGACGAGA
GTATAAATGCTGAAAATCATGTGTACTTCATAGTCTGTTTAATAAAATGATTTTTTTTAT
>M00285:128:000000000-BF978:1:1119:25738:14848_1:N:0:46
ACCATGAGTTCTGGCTGCTTCTCCCCCCACTTCAGAATGCTGTGGACCCGATCTGAGACGTCCCTGACCCTGGGACTAGG
GAGGCAACAGACCCTCCGGGTGTCTCGTTCACGCCCACAGCATCTCCTGTCTGCCCCCCTAACTATAGGGCCCCCTATCT
CTACCACTCTCCTCTTCTCCCCCCCCCCCCCCCCTGTGCCCCAGAGCAACCGCAACCACAGGCACGAAGGCTAGTCCACC
CCCCACCACCCGGAACACCTCTTCGTCTTGGTCTCCAACGCCTACTCTGATTAACACGAC
>M00285:128:000000000-BF978:1:1119:12686:14849_1:N:0:46
CCACTACACCGCAAATTTTGGTGTCATCCACAAACTTACAAATCACGTGAATGACATTGTCATCCAAATCATTGATATGG
ATGACAAATAACAGTGGGGTCAATACCAATCCCTGTGGCACACCACTTGTCACAATCTGAATAACAATCTTCCATTACCA
TTCCACCAAGCCAATTTTGTACCCAACTTTTTTTAAACTTTATTTTTTTTTAATTTTAAATTTTATTTAAATTTTATTTA
CAGCGTGGTAACAGGCCCTTTCGGCCCAACGAGTCCATGCCGCCCATTTTAAACCCCCA
>M00285:128:000000000-BF978:1:1119:5275:14849_1:N:0:46
GCAGCACTGCTCGATTATCTTTGCCTTTGGGAGTCCTTATCTACAAATGAGAGGCTTTAATTGGCTGAGTAGAGAGACAA
GGAAATTTCTCTGTATGGTTCCCAAATAAGATGCACAGTGTAGTTGAATGTGGGCTTAATGTGTACAGCATTATTTATGT
CCATTTATGGCTGTTGGAGCATTTTTTTTTGAGGAATTCATCTCCTGAACATTAGGCAAACCTTTTGTTTGCCCTGACAC
TAATTTTCTGAGGCAATTTGCTCCCAGCATGCAAAATTTATCTCAAATGTAATTTTTGAC
>M00285:128:000000000-BF978:1:1119:2511:14851_1:N:0:46
ATCATCACATTACACTGGTTTATCTTAAACACACCCTGCTTCTCTGCTATAAGATTTTTAAACGATACTAAAAGGTGACA
TTTATATAAACAATCAAACCATCATTTACCTAAATTAACCAAATGATTATGCATTATGTTGCTGACCCCACCCAGTT
>M00285:128:000000000-BF978:1:1119:10644:14852_1:N:0:46
GATCTACACTCTTTCCCTACACGACGCTCTTCCCTCCGCGATACCACGTTTGCCGTCTTCTGCTTCATCCAAACAAGACC
GGACCATCTTCCTTCAAGGCAAGCGTCCCACACAGATCCGAAGAACGGCGAGTTTGGGTGCAGTGTGAAAGAGGAGTATG
CTAATAGGAGCGCACAAGCAGGAGAAGCAAATGGAAGGAGTAGGAGGCGGGATGAATCGAGTTGAAGGGATGGCACTAAC
TTCGAGACAGATGCATGGCGAGTACACGATACACGGGAGCAGGTGCACGGCAACGTCAC
>M00285:128:000000000-BF978:1:1119:17060:14854_1:N:0:46
GAGTGACCAGCGCCAGCGACCCGGGTTCAATTCCCGCCGCTGTCTGTAAGGAGATTGTACGTTCTCTCTGTGTCTTTGTT
GGTTTCCTCCGGGTGCTCCGGTTTCCTCCCACATTCCAAAGACATACAGGTTAGGAAGTTGCGGGCATGCTATGTTGGTG
CCGGAAGCGTGGCGACACTTGTGGACTGCCCTCAGAACACTCTACACAAACGATGTATTTCACTGTGTGTTTCCATGTGT
ATGTGACGAATAAAGAAACCTTATCTTACAGGCCCTTCGGCCCAACTCGTCCATACCGAC
>M00285:128:000000000-BF978:1:1119:5299:14854_1:N:0:46
CACACATCAAGAAATTCTTGACAGTGTTCCACATCATTCTTTATCCAGGGCCACCAGGACACCTCCTTTATCTTTTCCAG
AGTACTTTCAGTTCCCTGGTGTCACCATAGATCGTGGTACCAGTGGATCATTTTGCTTTGTACACCCTCTGGATCCACAA
ACTTCTCTTCATATAAGACTACTCCATCTTTAATATACACTCCTTCGTGCTCTTTGTATATTTCTGACTCTGCTCCTTTG
ATCAATTTTTAAAAATTCTTTGTCTTTCTTTTGCTCCTCTGCTAAATTCATAACCTTAAC
>M00285:128:000000000-BF978:1:1119:17422:14856_1:N:0:46
CTCCATGGTAAATACAGATGAGAAGTATTCATTCAAGACCTCACCCATTTCCCATGACATGCAGATTATCACATTGATCC
CTCGAGGGGCCTGCTCCCTCCCTAGCTACCCTTTTACTCTTAATATCCTAATGGAATCTTTTAAGATTCTCCTTTGTTTT
CTGCTAAAGATACCTCATAACCTTTTTGCCCTTTTCATTTTTCTCTTAAGTATACTGTTATACTTCAAGACCCTCACTTG
ATCCCAGCTGCATATACCTAACATG
>M00285:128:000000000-BF978:1:1119:12296:14857_1:N:0:46
CTTGAGATTTGATTTTGCAAAGTGTAAAAAAAACTGATTAAACCTTTATCATACTTTAATCTGCAAGGATCATTTTCCTT
GAGCAAAATAATGCGATTATTAAAAACTCAGTGTGAAGCAGTTCCCTGAGGATTGCTTCCTTTGACACTACTGCACCTCC
AGGAGCCTATGACAACAGATTGTCTGGAATGCAATCTGGGCTCTTTTATCCCTCATTTTGCAAACTGCCTCCAAAACATG
AAAGCAAAATTCATCACATCTCCGCACAACATCCAGATAGTGATCAACTCGAATTAACAT
>M00285:128:000000000-BF978:1:1119:15036:14858_1:N:0:46
CCCCATCCAAGCCTTCACTACAATGGTAGCTCCAGTCAATGTTTGGAAAGTTAAAATTTCCGCCTACTGCAACTCTATTA
TTTCCGACAGCTATCTGTGATCTCCCTACATATTGACTCCTCTAATTCCCACTGACTAGTGGGGGGTTTATAGTACAATC
CCATTAAAGTGATGACTCTTCTTATGTCTGAGTTCCACCTATATAGCCTCACTGGGTGACCCACCCCTCCCCCCCCCCCC
CAACTAATCACCTCTATCCAGTACTGCCCTGATCTTCTCCACAATCCAAAATGCAACTCC
>M00285:128:000000000-BF978:1:1119:28349:14862_1:N:0:46
CATTTGCTAAGAACCTGTTATGCAGAAACTGGAACAATGCAAACCCCACAGTTTCTGAGCCAGACAGCATACCTCCGAGA
ACACTGAAAGATTGGAAATGCTTGAGAATTTCAGTGTTGGAGGGAAAAGTGATCTTAATTATAGTTAGCTTATCTTCTTT
TCTGGTGGAGGCTGGTCTTCAATAGATTAACATGTAAGGGACAGAATGAACAGCCCGCATTTCTATAGTGTCTTTCATGT
TATCCCAAAGAGCTTTCTAGACAGTGACATCATCTTGGATGTATGGTCACTGTTGTATTG
>M00285:128:000000000-BF978:1:1119:27652:14862_1:N:0:46
TACTCATATCTTAAACATTTATCACTATCCTCTCATTTTAAGGGGGTTATGACCCTGAACACACACCCCAATGGAGCATC
TTCACCTGTGGTAGCTTAAGGACCAACCTGTGGACTATCTTCTGTGGACCAGCTTGTCAGCAAAGCTCACAATTTGAGAC
CAAGTTGGGATAATGTTGAGCCCAGGCAGCAGATTACAGTGTGAGACCATTATTAGTCCCTAGGCCGCTAATTTCTGTGA
GAAGACAGTGGAAGAGAAATATATAGTCTGAAAATGATTGAGGTACGATTAGTTTATA
>M00285:128:000000000-BF978:1:1119:21019:14863_1:N:0:46
TGCCATATTCACAATAGAGCCAGGAATGATAAAGGGCGAAACTTTCATAGCACCTTTTTCTCGTAGCGTATCGCGACTGT
TTTCAATGGTTTGGATACCACCAATACCTGAGCCTAAAATAATGCCGAATCGCTCTTGATCGACATTTTGCACAGGTGCG
TCAGCAGCACTTACTTCATCGATAAAACCATCGTTCTGTAATGCCATACTAGAGGCGGCAATACCATAATGAATAAATTC
ATCATAGCGTCGCGCGTCTTTGGCATTCATATATTGCTTGGCATCGAAATCCTTGACCAC
>M00285:128:000000000-BF978:1:1119:8724:14864_1:N:0:46
TATGAAAGCTGGTGATGGGCAGCAAAAAAAAGTGCATTTAAACAGTTTGTGATCCCTTACTGAAAGACATCTGAGAATAT
CAATCCATTATTGTCTTTTCCAAAAAAAACATTCCCAGTGTCTGATATTTTACTGCTGGTCCATTAAAGAATACA
>M00285:128:000000000-BF978:1:1119:15157:14866_1:N:0:46
AGCATTGTTGAGGGATCCCATGGCCATTTCCTCATGATTGTATGCTGTTTTGTCACCTCTGGTATAAATAAGGCAAAGAT
GGTGATGGAAGAATTTGAGAAGCTGAACTAAAGATCGGAAAGCACACGTCTGAACTCCAGTCACTCCGCGAAATCTCGTA
TGCCGTCTTCTGCTTGAAAAAAAAAACGAGTCGTAAAAATGATAAATATACCATGACCCACACCTAAACTCAATACTAAA
GCGACAACAACTAGCGTAAGGAAGGAAAAACCAATTTAGATCTCTATTATTAATACTTGT
>M00285:128:000000000-BF978:1:1119:13084:14866_1:N:0:46
GGAGTAAAGGGAGTTGAGGGGTGATGTGATTAAAGTATATAAAATTATGAGAAGCATAGATAAAGTAGTCACAATCTTTT
TCTCAGGGTAGGGCTATCAAATTCAAGAGGGCATAATTTTAAGTTGTGAGGGAGTTTTAAAAGGGATCTGAAGGAAAGTT
TTTTTTATAGCTATAACCCACTGGTAGTGGAATCAGATACAGTTATTACATTTATGAACCATTTAGACATGTATTAGAAT
GGACCAGGCATAGAAGGATATAAATATAATGTTTGTATATTTTGTTTTTAGTCATCACA
>M00285:128:000000000-BF978:1:1119:10083:14867_1:N:0:46
CACGCATTCTAGCTGAAAATAAAAAAAAACTGCAGCTGCTGGAAATCTGAAATTTAAAACAGAAAACACTGGAAACACTC
TGCAGATGCCACCTGACCCACTGAATGTTTCTAGCATTTTGTGTTTTATTGCACAGGCTAACTGCATGCTAAGGTTTGCC
TCATTGTTCTCCCAGGGCAGCAGGTTGGGAGATCAAGAGGAAAGGTCGGGAGTAGATTACAAGAGGCGTGGAAGCAATAC
GGGAATGAGAAGATCGAGTGGGTGTGGAAGATATTTGAGGTGAGAGATGGTCGGGGGT
>M00285:128:000000000-BF978:1:1119:8895:14869_1:N:0:46
GGCCTGCTCGGAAAAGCTGATAGGGTGTAACCAGGACCTCAATGTTGGGGATGTCTGCCTGGGAGAGAACACTGACGTTA
GCTCCCTTGCCTTTCTGGTGAATTTGGAGGATCGTGTAGAGACTGCATTGGTGTTATCTTTCCAGTGCCTTGAGGAGCCT
GTAGTAGGTCATCCAGATCTTGGAGGCATATTAATGGGCAGAGATTACTGCTGCCTGGTATGATAAGCTTTGGGCCAGGT
ATGATATCTTGATCTTCAAATACCCTTATCCTTAGCTAAGCGAAGGACAGC
>M00285:128:000000000-BF978:1:1119:14089:14869_1:N:0:46
AGTCTGTCACACAACTGTTATTGAACAAAATTAGAGCTCATGCTACAACTGTTGTGGATTATTGATTGGTTAACATTCAG
TAAAGAGTAGGGATAGAGGTCATTTTGTGTTGGAAGTTAGCGTCTTGTGGGGGCCACAGGGATCAGTGCTGGGCATTAGT
TGTTCACAATATACAGTATATCTGTGACTTGACAAGGGGATCAAATGAAATACAAGCAGGTCTGTTAATGGCACAATGAT
GAGTGTTTGTGTGGTTATGAGAAGGAGACTGAGAGGCTTCAGGCAGATATAGATACGAT
>M00285:128:000000000-BF978:1:1119:9345:14869_1:N:0:46
CCTTTGGCCCATGATGTTGTGCCGACATTTTATCCTGCTCTAAGATCTATCTAACCTTTCCCTCCCACATAGCCCTCCAT
TTTTCTACCATTCATGTGGTTATCTAAGAGTCTCTTAAATGTCTATAATGTATCTGCCTCCACCACCTCTACTTGCAGTG
CGTTCCATGCACCCACTGCCCTCTGTGTAAAAAAAAACTTACCTCAGACATTTCCCCCTATATCTTCCTCCAATCACCTT
AA
>M00285:128:000000000-BF978:1:1119:28420:14869_1:N:0:46
NNNNNNNNNNNNNNNNNNNNNNNNNNNNNNNNNNN
>M00285:128:000000000-BF978:1:1119:4104:14870_1:N:0:46
AAAAGTTAGTCTAATGTATTCTTTCACAAGTCAATTGGCTTTCTGAAATTAAACCTTTATCCATTTAATATGAAAGTTTT
GTGTTTTGGTTGACTTAGGGTCTGACTACACTGTCACAAATTGCAGTGCACAGAGCAACAGCTTCAGTTTAAGGCAATCT
TTTATCATAAATATCTAATTAACAAATACAATATTTGTTTCTATTTCACATTTAAGCATTGTACTTTCCTTTTCTTCCAG
ATGAATAATGTTTATCAAAAATCACTTTTCTCCAAGTTATACAAGCAATCGACCATTTCT
>M00285:128:000000000-BF978:1:1119:26806:14874_1:N:0:46
ACCTCGTAAGCCTACGCTGCACACCCTCTATAGCCAGGATATCCTTCCTTAACCCCGGAGACCAAAACTGTACACAATAC
TCCAGGAGCGGTCTCACCAGGGCCCTGTACAAATGCAAAAGAATCTCTTTGCTCTTGTACTCAATTCCCCTCGTAATACA
GGCCAACATCCCATTAGCCTTCAACACAGCCTGCTACACTTGCTCCTTCACTTTCAGCGACTGATGAACAAGGGCTCCTA
GATCCCTTTGTACCTTCCCTTACCTAACTCCACACCATTCAGATAATAATCCGCCT
>M00285:128:000000000-BF978:1:1119:23308:14876_1:N:0:46
ATTTGCCGGTAGTAAGTACTTCGTAACACTAATAAATAAACACCTTTAGCCACTTGTGATAGGACAACCCTCTCCATTCA
GGAATTGTCTGGGTGAACCTTTTCTAGGTCTGCCTCCATTCTTTGGATACCTTTTC
>M00285:128:000000000-BF978:1:1119:16312:14876_1:N:0:46
GCAATGTTGACATTCTGTTAAACTAGTTATTAACATATCCTCGGCCTCTGATTGTTATGGAAGGGGTAGAAAGGCCAGTG
CCCCTGTAGCTCGGGCATTGTAATCCTTTGCATTATTTTTTCCAAGTCATTGGTTTGTTATCAAATGCATTTGTTACTGC
ACAAAGAAACAATCATTGCACTGATGTGATAGGGCAGCCTTCAGATTATTTATCCCTGAACGGAAGCCTGCTACCATTCT
GTTTCATTGGTAGAGATACTGATACTCCCTATTTTGCTTCGAACATTCGGCAGAGCT
>M00285:128:000000000-BF978:1:1119:22191:14878_1:N:0:46
CTTAAAAGAGAGTTTTACAGTATACGATCCATGAATGGTGATTATAGTGGTTCTTGGACTACTTTAGCATTAAAACTAAC
AGACAGGCTGAAATGAAAGTTTATGGTTTACAGTATTTTAATGCTCACATTTAGGTATGAAAGGATTAATTATCCTGTAA
GAATGCCATTTCATAGGCTAAGTATCATAATTGGGTATTATAAAATTGGGAGTAACAATTCCCAGTGTGTTATCAGACCA
ACAAAAACTACTCCCTCT
>M00285:128:000000000-BF978:1:1119:9047:14879_1:N:0:46
CCTGTCTCTGTGTAGATATATTTTCAGACATAACCTTCTCACTTTATTTCAGGCAGTCAGGTGAGGCAGCACTGAGCGAC
TTGTGAGGTGGAGTTGTTGCTCAGTGAGACTCAGAGCTCAGTGTCTAAGTGAAAACAACTGTCTGTCCACAGGACGGATT
CCAACACGCACCATCCTCAGAACAGTGAGTGGCCTTGTGCTGAACACATGTCAACCGGTTCGACAATCCACGCTCACCTC
CAACTGTGAACAAAGTTGCTTTAATATTGCATTCAACCCTTTGTGCTGCAGTGAAAAGC
>M00285:128:000000000-BF978:1:1119:27378:14879_1:N:0:46
CGTCCTGGACTCCCCCACCAAGGGAAACAGCTTGGCCACATTCACTTTGTCCATTCCTTTCAACATCTTGTACATTTCTA
TTAGGTCCCCTCTCATTCTCCTGTACTCCTATGAGTACAGTCCAAGTGCCGACAGTCGCTCATCATATGTAAGCCTTTTC
ATCCCAGGAATCATCCTAGTAAATCTCCTCTGAACCCTCTCCAACATCAGCACAACCTTCCTAAGATATGGGGCCCAAAA
CTGTACACAGTACTCTAAATGAGGCCTCACCAGTGCCCCGTATAGCCTCATCAACAATTC
>M00285:128:000000000-BF978:1:1119:23688:14879_1:N:0:46
CCCCTTTATTTTCCCAGCGTGATCCTCGTGATAGACATTGTTACAAAATTTGAACAAGTAGCAGAAAGTGCTGGACAACA
TCAATAAAAATATGTGGCGGAAAGCAGTTAACAGCCATTTTCAGAAAAGGGTCTGGAGTATCAGAGAGACTCTGCAGATC
AGAGTTGGGCGCTGGGTGTCAAACAAAGACAATGTGGTGGTTGATTAAGACAGCTACGATGATGAAGAATAGGAGTATTT
GCCGTTAATTTGGGTTTTTATATAAACGGAGTGAGGACGGAGAAGGGCACAATAATGCG
>M00285:128:000000000-BF978:1:1119:20228:14881_1:N:0:46
GTGTACCCTAGTAAGTTCTTTTACAAGGTCCTGTGTGCTCAGCTGGTCTAAAGTATTAGAATCTATGGTTCTAAAGTATT
AGAACCAAGGCACACAAGCTAATTGGATCCAAAGTTTGCAGTAGGAGAGAGTGGTGGTGG
>M00285:128:000000000-BF978:1:1119:25327:14883_1:N:0:46
TCCCGACTTAGGGCTGGATGTCTGCAAAATCGGAACCCTTTCACTACCAGGGTATGGTCTGTACTTCTTGATGACCTCAG
AATACCCCAAAGTGCATTACAGCCATTGACTTCTGTTGAAGTGCAGTCACATAAAGAGGTTGATTTGCTCTTTAAATGAC
TGACGACGCCCTGCAGGGATCAAGGTTGGAGCCATTCCAGTTGGTTGCTTGAGCCGCC
>M00285:128:000000000-BF978:1:1119:23464:14883_1:N:0:46
CGCCATCTCCCTGTTTCCCGTAATTATCTCACCCGATTCAGTCCTCAAGGGCCCGACATTGTTCCTAACTAACTTCTTTT
TCTTTACATACCTAAAAAAACTTCTACTATCCTTCTTAATATTCCTGGCCAGCCTGCTTTCATACCTTATTT
>M00285:128:000000000-BF978:1:1119:20856:14883_1:N:0:46
TTGAGTCAGTCAGTTTGGCCACACTCTCCACAGCGGTGGTTCAGCGGCCTTGAGAGCTTCTGCCACAGCAAAAGTTTGCA
GAGGTAACTTTGTGGTTTTCAGTTGCCGCCTTAAATCACGCCAGTTCTTGTGGGCTGAAGGTCCACAACTCCCACTATTT
ACATACACACAAGTCCGTTCATGGTGTTTGTACAGGATGATCCCTCCTCTGTGCCGCTAAAGAAATTGGCCTGGGGCAAC
>M00285:128:000000000-BF978:1:1119:26793:14884_1:N:0:46
GTTAAAGGGTTGGGAGCGTTTTAGTCAGTGTCCCTGGTAGCATAGTGCTGTGCCTGCACTGGGTCAAGGGCTGGCAGGTA
TCATATTGCTTTTCCTTGATTGTATGTACATAGTCTGGTGCATGTGTGTGCGTGTGTGTTGCTGTGTGTGCGTATGTGTA
TGTGTATTTTACCCCCATTGCAATTTTCCCACGCTTCCTATAAACCGTGTGTGTATGTGTTATTCCTGTTACCATTTTTC
CTTGTTTGTCTTTTGTAAATAAAACATTTACTGCCAGACTGTGTTCAGAGTCCTTGC
>M00285:128:000000000-BF978:1:1119:12188:14885_1:N:0:46
CCAGCATCTGTAGTTTTTAAAATTTTCAGCCAGTTATAGGGGTATACTTAAAAGTAAAAGGTTGCAGGAAACTGGGGAGA
GATCAGGGCTGTGGAAGTAACTGAATAACTCTTACATAGAACTGGGTCAGACTCAATAGACCAATTGACCTCCCTCTGTG
CTACAAAATGTCTGTGATTAATTCTGTCCCTCGAGTCTTCTCCACTATTTAACAAGCTTAAGGGCTGCACGATAGCGTAG
CTGTTAGCGCAACGCTGTTACAGTGCCAGCAATTGTGGTTTGATTCCCGTCGCTGTCTGT
>M00285:128:000000000-BF978:1:1119:27905:14888_1:N:0:46
CCATCAATTCAACCAGAAGAGCTCTTAGCTTCAACCTTAATATATTTGTAGCAAGACTATAGCCTAATTGTAATCTTACT
GTAATCTCTGTCTAATCTCGCTGCCCCGGTGAAGCAGCCAGCATAATCAAAGACCTCACCCACCCTGGACATTCTCTCTT
CTCTC
>M00285:128:000000000-BF978:1:1119:26087:14890_1:N:0:46
TTGATAAGGCATGGAAGGCTCATTCAGAAAGTCAGGAGGCATGGGATCCAGGGAAACTTGGCTGTGTGGATTCAGAATTG
GCTCGCCCATAGAAGACAAAGCGTGGTGGTAGATGGAGCGTATTCTGTCTGGAGGTCGGTGATCAGTGGTGTTCTGCAGG
GATCCTGCTGGGACCCCTGCTCTTTGTGATTTTTATAAATGACTTGGCTGATGATGTGGAATGGTGGGTT
>M00285:128:000000000-BF978:1:1119:19557:14890_1:N:0:46
CCAACAGCTCTCACAAACCTGCCTGCAAGGATATTAGTCCCTCTTGAGTTCAGGTGTAACTCGTCCTTTTCGTACAGGTC
ATATCTTGCCCAGAAGAGATTCCAGTGATCAACAAATCTGAAACTCTGCCCCCTGCACCAGCGCTTCAGTCACGCATTCA
TCTGC
>M00285:128:000000000-BF978:1:1119:12412:14891_1:N:0:46
AGAGAGTAAGGAAAGTAGGCATGGAGCATTAAGACGCCAAGGCAGGAGAATTTGAGAGTAAGGGAAAAGGAGATGACTGA
GACATCAGACAGTGGAGGACACGCACAGATGTGACAGAAAAGCACGTTTCTAATTAGAGGAAAGAACATAAAGTAATTTA
CATCAGTAAAGTAAAAACTGCCAAAGCAGCTGATAGGTTT
>M00285:128:000000000-BF978:1:1119:5253:14891_1:N:0:46
GATCTACACTCTTTCCCTACACGACGCCCTTCCGATCTGGAATACACGCTTGCCGTCCACGGCGCGATTCAGATCTCGAT
AACACCCGTTTCCTTCACGGCGTGCTTCCCATAAACATCTACCGGGTGGCCTGGTCGGAGCGGTGGCATTCTGTGCGAAT
CGTCGTTCGCAAAGAACACCATCCGAATCAACTTACGTGGCACCGGCACCAACTGTTCTACTTCTCTCGCACCCACGCCA
CGATGCCGCTAGAAGAGTGGAATCGCCACAACCCGCTGTCTGTGTACACTACCTACTGTT
>M00285:128:000000000-BF978:1:1119:25462:14892_1:N:0:46
ATTGCATTGACACTGAAGCAAGAGTTTGAAAATGTTGGCCCAGTAATGCCAATAGGTTTCTGTTGATATGGTACATGGCT
AGCTGGTCAAGGCTGTGACAGTCCCATGCACATGATGCCCTCACCCTATTGATGGTAGAGCTCTTGAG
>M00285:128:000000000-BF978:1:1119:28153:14892_1:N:0:46
ACTAGTGCAGTAACTCCCTGATAGCTCAACGGATTGTGCATATTGGTGACCAGACAGGCCAAGAAAGGTGTAGGATTGTT
CCTTAGTTTGTGCTCAGTAACTTTACCTTGGCCAAGAGAAGAGAGGGTGATAGCAATGCTCTACAATTGGTTTTTAGCAC
TCCTAGATTTTAGTAAAATTGTCAGCCGGATTATTTTTGTGATGAAGTACTCCTGGTGGAAAGTATATTTGTAAG
>M00285:128:000000000-BF978:1:1119:15200:14892_1:N:0:46
AGAAAGCTCTACTCAGTCAGCATCTCATAAACAACCTGATTGCTTCCGACCAAGAGGGGTTGTAGAGTATCCAAACTGCC
CTGAGTAGTGTTATTAGTACCTGTGAGGTGGCTTTTGTCTTTTCTACCAGAAAACATTGGTTTATTGAGAATGATCATGG
GATTCAGGAACTAATTAACTGGAAGCTCCATCATGTCTCCAGAGGGAAAAAAATCAGATCCTTAAGCCCAAGGACCAATA
AAAGACATGTGACTTGTGATGGTGGTGCAAAGAGTGCAGGAGATCAAACAACTAGTTGCT
>M00285:128:000000000-BF978:1:1119:20304:14893_1:N:0:46
AGGGGGAAAGGGGATACAGGAGAAGGGGTGGGTGCAAGCTGGGAAGGGGCAAAGGGTTATGGTAAGGACTGGGGTCATAT
GGTCAGTAGCTGGGTAATGGGGAGGGGAGGGACTTGGGGCAAGGGATGAAGAGGAGAAGGGTGATGGGAAAGAGGTAGGG
TGAGGAGAAGGGTCTGGGACGTGCTGGGAAAGGGACTAGGGATGGGGCGGTGGGGAAGGGGCTGAAGCATGGCAAGGTAG
AGGATGAGGAAGGAGAGAT
>M00285:128:000000000-BF978:1:1119:12902:14893_1:N:0:46
TACTAAGCAAGAGTCTGTGCTGAGACTTCTGTGCTCTGGATGGTACATTGCCAGTAAGCTTTCTGTATAGCTCCCCTTGG
TTAAAATGCCACCACTAATGTATCCAGTTTCAGAGTATAAAGGGCAAGGAGGATGTTTTGTGGAGTGAAGAATCTAGAAC
CTGGGCTAATAGTCTCAGAATGAGGGATAAGCTATTTTGGACTTGGATGAGGAGAAATTTCTTCACATGGAAGGTAGTGA
ATCTTTGGAACTCTCTGTGGAGGAGTTTGGAGGCTCAGTCATTGACTTAATTCAAAACTC
>M00285:128:000000000-BF978:1:1119:11568:14899_1:N:0:46
GACCTGATTTGAAGTTCCCTCCAAAAATCAGGCCATACCTCTCCTTTCAGACACACCTGAAACATTTTTTTTCTCTCTCC
ACAGATGCTGCTAGATCTTTCAACATTTTCTACTTATATTACACAAATTAGCAGCAAGTTGAAAAGGCTTTTTAATTGAG
AACATCACACAGCTGCATCAGTTGTCACAAATACAGCAATTTTAGGCAACAAAGAATGGAGTCATTCCACATGCAGATTT
TCTCTTTTCTAAACCAAGAGCTTCGAATCCACTTGAAACATCCTTGCCATTGTCCGGGCC
>M00285:128:000000000-BF978:1:1119:27978:14900_1:N:0:46
AATCAGAATCAGTTTTATTGTCACAACCATATACATACATAGTATGCATAGGAGCGAGATACCGTCCTCCTCAGGTGCTC
GTCCCATTAAATAACAAACAGCAGAGACACACAGACACACTGAACAAAAAAAACCATTAAAAACTATAGAAGTTTAAAGT
AAATTAAATACGGCAGGTTAAATTAAATACGGTCGGTAATTAAGTAAATAGTTATTAAAGTGAAC
>M00285:128:000000000-BF978:1:1119:13800:14900_1:N:0:46
GATCTACACTCTTTCCCTACACGACGCTCTTCCGATCTCGACTACACGCTTGCCCTACACGGCTCTCTTCCGATCTCGAC
TACACGCTTTCCCTACACGGCGCTATTCACAACAAGAACGGAAGATCGTCGGGTAGTGGAAGAGGGAACATCGCATACCT
GTCCTGTAGGTCAAGAGTTAACGATAGAACGAACAAGGAATACACAGCGGCAACCAAATTTAAATGATATATCTTGTACA
CAGGACCATCTACACCTGAGTCAAGTGTGTACCGGACTTCGTATATATATAGTATCACA
>M00285:128:000000000-BF978:1:1119:4414:14901_1:N:0:46
TTTGAAAACGTTCTTTTTGCCATATTGGAAATCTATTCCTATATCAGCGACTAACATTTCAAGGGTAAGAGATACAATCG
AATAACTGTTACCAAACGACTCGGCATACTGAAATAGGTGCAATTCAATTGTTTTCCAATAGTTGCTCCATGTGTTTATT
GTAGAAAGTTTCAAATGAATTGATTTAGCTTTTGAAATGCTGTTTTAGCCAATTTGCATATCAGAGACTAACCTTTCAGA
GGTAAGTGATACAGTGCAATAACTGTTAGCAAACGACTCTGCACCATCAAATACATACTC
>M00285:128:000000000-BF978:1:1119:6714:14901_1:N:0:46
GACACCACAACTCACAATTTAGAAATCCTTCAGTACCGCCAGTGGTTTTTATGTTCAAATTTTCAGAAAGGCTCAGATGG
AAAAATTCTCCTTCCTGGGAAAATTTTTACCTTTTCAGCCTTGGTTGACCCTGGTGATAGGAAGTTAAGAATGTGATGAA
TTATAGAAGCTAAAATAAAACAGGAAAGACCTGCTTCTATGGTGTTCCATGTTCCTTTCCCATCAGTGAACTAGTTTGGA
GATGGGATTAGTTCTTCAATGGATGGTCTCAATGGCCTCCCTCAGCTACGCAGAGTG
>M00285:128:000000000-BF978:1:1119:28405:14902_1:N:0:46
GCCCACGCCAGCCGCGCGAACCTTCTGTTTCAGTAAAGGCCGCGCGAGGCGTTCGGTATACCAGTGACCCTTCCGCGGAA
GCCGCTGCCGGGCTCGTCTTCTAACACCAGCCAGCGCGGTGGCGAACCGGCTAAGGCTCAAGCTTCGAGTGGCGTATCTG
GG
>M00285:128:000000000-BF978:1:1119:4108:14903_1:N:0:46
CCAAGGACATCCAGTTTATTAATGTTCATCCCAATTCAAAATGTGTAAGTCCCCGTGAAATTACAGCACAAATGTGGAAA
AAATGTTCCAGTTTCAAGCATATTCAGAAACTTGAGAGAAATGGTTTCTTAAACAAACTTGCTGCACCCTTCATGATCTG
AAGATGTCACAAAGCCTTTTACAGACAACAGGATTATTCTTGAAGTTTGCTCACTGTTTCAAGGTGGGAAAAGGGACAAC
ATTCATGTTACAGGA
>M00285:128:000000000-BF978:1:1119:9431:14903_1:N:0:46
GATGGATGCTCTTCACTTTTTTTATATGTCTCTTGCAGACTGCTCAATGCTTTTCTCTTTCCATTTACCCTTCTAAAAAA
CCCTCTTTCATCTGTTTCTTTTCATCACCCTCTGGTTAAAGAGAACTCACTTATAGAAACTGGGTCATTTTTCATTGGAT
ATTAAGTAGGAACCAAAGAATCTTTTATGTACTTCTAATTTGGGATTACAGTGCTACTTGTCCCTTTCTTTCTTGTATCT
ATGTCACCTCTTGGTAATTTTACA
>M00285:128:000000000-BF978:1:1119:20295:14904_1:N:0:46
AATCTTACCTTATTTTTCTTAACAGCATATGTTATTATCCTTGTGAATCGTTTCTACACCTTCTCGAGTGCCTTCATATC
ATTTATACAAAGTAGAACCCAAAATTGTACATGGTCTAATAAATCTTACCTTATTTTTCTTAACAGCATATGTTATTATC
CTTGTGAATCGTTTCTACACC
>M00285:128:000000000-BF978:1:1119:17659:14908_1:N:0:46
ATGGTTGAAAATCTTGCTGATGGCGAATTTTGAGTGTTGCATATCTGTCCGCATCATTTGGATGAGTATATTGTTGGAAA
AATAATTGGTAGAAACAAAAATCTCATCCAAAAATAAGGATACTCAGTGACTGGCACCAAAGCGCACAAAAAATTGAGCA
AAGTTGCCTCATTTGATATTAATGTGGTTTTCAACATCACACCTATTGTGATTTGGCATCATCCAATGAACCTCTCGCAT
TTTGTGTGGGTGTAGTTCAGATAAAAGTATTACAAAAATCAATGCAGACAACCTAGACC
>M00285:128:000000000-BF978:1:1119:2072:14908_1:N:0:46
TTCGATCGGATCTCGTTTGCTTATCGTTATATTTTTGCAGCGCATCTCCAAACTCACGCTGATATAATTCTTTAATATCA
TCTTGAACCAGATGCCTATTTTCATCTGATCGAGTGTAGTCGATATGGTCTTTTTTCGCTCGTTGCTTCTCTGTCATTTC
TCGGTTGTTATGTTTGATATTTGTTTTATCTGTAGCCTTTTTAAGTGAAACACTCATACCCATTTTAATAGCCACCTCTG
GCATGCTAGTTTGATACT
>M00285:128:000000000-BF978:1:1119:15589:14909_1:N:0:46
AAGGCCGAAACCCACCAGCACCAGGAAAAGCTGGAGGTTAAACATTTTTAGCTACAAGAACAGCTATCATGACATTCATC
GCACGAGCAATGAAACCTTTCATTGTACAATGAGTCAACAGTGTCTTAAGATAGCTATCTATTCAAGTAGCAGCCATATA
TCTAAGGATTCTTCCTAGGAATGTGCTCGCTATTTATTTAATTACGTTACAACAGACCAACTGTTGTAACTTCCTCCCGA
TGATCTGTTTCTACCTCGCGGAGAATGTGTTGGCCATTTGTTTCATGAGCGATTTGTTTT
>M00285:128:000000000-BF978:1:1119:25417:14912_1:N:0:46
ACTGCAAGGCATCTGTTGGTTTTCATAATTATTTATACTCCCAGCAAATTGTTCCAGCTATTACCCATGGTTAATTAATA
AATTTAAGTCATTTGATTGTACAAAACATAATGATATTGGATAACAAGATAAGATCTTATTTCAGTGTCTAGACCTTCCA
ATTATATTGTAGCACTTGGAATAGAATAATTCAATGAAAGATATATAATAGTTTACAAAGATAAATATTGACAGAAAAGC
AGGAGTAAAAATTATGGCATCAGCATGTGAGATCAATAATTAAGTGTTCTATGGAAGACT
>M00285:128:000000000-BF978:1:1119:25436:14913_1:N:0:46
CTCCCCCTTCGCTCTTCCCGTCTCCCCGCTCTCGCTCACCCCCTCTCTCCCACACAACCAGTGCTGCTCGGGATCGGATG
CCCATCAGGTGCCCTGGAGTTGGAGGACTCTCCCCCCGGCACCCCGCTCTCCGAGGCAGAATACAAGCAGTTTTTTTCCA
TCCTGAGGCCCTCCTGGAAGTC
>M00285:128:000000000-BF978:1:1119:27475:14914_1:N:0:46
TACTGCTTAAAGTATGAGCAGTGTATGGTGGCACGAATGGATCCTATTCCTTCCAAAAGGTAGCTTCTATTGAAGTTCTT
TCACTTGAGTGATAGCTCACCACAGTACACATTTCATTATATATTAAGAAAACAGATTGAATAATTTTATCATGTGATGT
AATACCTTCAAACAGCTGCACAAGAACCTCACTACTATGGATCAAGTCCTTTAGAACTATTTGTGCCCAAATCAGGCTTG
TGTTATTTTTCCCCAAGATCAATTGGCCTTTGTTGCAACTGTACCAGGGATGTTCGACTT
>M00285:128:000000000-BF978:1:1119:17472:14914_1:N:0:46
GAGTTCCAAGGCTGACTCTGCAGAGCGAGATAGCGTACATTACCAGTGAATATTGCACACCGTTATCATATGGGATAAAT
AATAGAGAGACGAAAATAATTTTAACTTTCAAGGAGAGGAGTAATAGCTGACTGATGAAGATGTAAAATGTACTGACAAC
TGGATAAATGTATTGAGTGCAAATAATCACCAATCAAAAAAAAAGCTGAACTGTAGATAAACTGTTATAAAGTGAACTTG
CTGTATTTTATCAATTGATGCATTCAAAACCAAAGAATACCAATGTCGAATAATTACAT
>M00285:128:000000000-BF978:1:1119:19219:14914_1:N:0:46
AATTTCTCTACTAGTTGTTTCTTTTCAGAGGAAAGACACCCAGCCCATTCAATATTTTCTGATTGTTATGAGTCTGGTAT
TATCCTTATAAATTCTTCTTTGTACCTTCTCTAATGCCTCTTTCATCCTTCTCCATAAACCCCATTTGAAGATTTTTTTT
TTGGCTTGGCCACTTTTAAAACTTATCTCTCTAATGAGATAAGTTTAAGTAGTCAAGTTTTTTATAAAAAAATTGGCCAT
TATCATATTTGCTGATACTATTTTGTATTGATTGGACACTTCTACATTATACCTGTAGG
>M00285:128:000000000-BF978:1:1119:11295:14914_1:N:0:46
TCCTTGAAAAATCCAAGCCAACACACCCATATCGTACAAACCTCCACATACACAATTTTCCTCCTTATAAAGTTATGGAG
TCTGGAATATGGCACAGATCGCAGTAAAGGCGAGTGGAGCAGACCAGGATGATGAACCCGTGGGCCAATCAAAGTGGCAG
GGTGTACAGTGTGACTGAATCTCCAGTA
>M00285:128:000000000-BF978:1:1119:21027:14916_1:N:0:46
TCCTTCTACTTCCTATAATGTTATAGTCTTAAAAATAACACTGGGTAAAGTGCAGAAACAGATTGCTGCTCCAACATAAT
GATATTTGTAAGAGGTATCCTGTCCACATTCCCCCAGCCGCCAATTCAACCCAAAACTGTATCTCGTGTACAATTCTACC
ATTAATATATTTCAAAGTAAAGTATTTAAAGAACAAAAGACTATTAATGTTACTGGAACTAACTTGTAACTGGTATCTGA
AAGGAACTTAGATGGCGTGAAAATGAATTAAAGATTTATTATTGTACAAATCGATGAGC
>M00285:128:000000000-BF978:1:1119:21939:14916_1:N:0:46
CATTTAGCCAAGAGTAAGTCTGTTCAGATGGTAAAGACTGTACAGTGTAATTAACCAAGGTTAAAAGAATCACAGGCATT
GTATTGGTTTATTATTGTCACTTGTACTGATGTACAGTGAAAAACTTGTCTTGCACACTGATTGTA
>M00285:128:000000000-BF978:1:1119:14549:14916_1:N:0:46
ACCTCTCATTCTTCTCAACTTCAAGTGAGCTTGGCCAAATTTATGATCTCATTCCAAAGGACAATGTCCTTCTCTCAGTT
ATCATTCTTTGTGGGTTATTTCCCCACTTTTTACCATGCCTGACCTTTCATCTCTTCCATTCCCACTATCCAGGACCCAA
ACAGTATTTCCAAGTTAAGCAACAATTCAACTGCATTTCTT
>M00285:128:000000000-BF978:1:1119:29101:14917_1:N:0:46
TGCCATTTCCTCGCCCATTCTCCTAGAATATCCAAGTCTCTCTGTAACTTTCCTGTCTCCTCAATACTCTCCACTCCCCC
CCCCCAATCTTACTGTCACCTGCAAACTTGGCAACAAACCAATTAACTCCTTTGTCCAAATCATTATTATCCAAGGTAAA
AAGAAGGGGCCCCAAAGAACGGAAGAGCACACGTCTCAACTCCAGCACCACTGCGAAATCTCGTATACCGCGCGCTGCTA
GCAAAAAAAATGCAATACAAACCCGCATCTCCACCCATCAGTAACAGCACTATTGGCAA
>M00285:128:000000000-BF978:1:1119:19568:14919_1:N:0:46
GGCCTTGTTCAATCCTAGGATCTGGGTAACATTGAGGACACGGCTAAGAACATCTAGACATCATATTTCCCCACTAAGAC
CTCCTCATTGTTACAACCCATAGACCAAGTGGTATGGCTATGTTCAAGGCTTCCTATCCACAGCCTGGAATGAGGCATGT
CATTTCAGGTCAAGCATCAAAGACAAACCCACTAGTCATGATATTTAGAAGGTTTCCCACTGCAAGCTAGCCACAGCTTC
TTAGGACATCCTAATCCAGAACGGTGTTCTGACCTCAGTGTGTGCATGACCCATAGGTTT
>M00285:128:000000000-BF978:1:1119:18917:14920_1:N:0:46
CGGCTATTGGTCAGTCAGGAGATGGATCAGTTGTTACAGAAAACCTAGCCTCTCGCTTGCTGTATTTCCAGCATTCCCGT
GGCTACACCAGCTACTCTTGTGGTCACGAGTAGCGACAGGATGTTAACCATAGAGAACCAGTGACAATAGTGTCATCGAA
TGTCAAGGATGAAGAGCTGGACTCTGATTTATTGTAGACAGTGAACAAATGTTACTTGCCAGGTTTCACTGGACACAAGA
AAGGTTTGCTCCATTATCTGAAGAAAGACTGTGCAATAGCTTCTTCCCACAAGCTATC
>M00285:128:000000000-BF978:1:1119:15239:14920_1:N:0:46
GCACGCAGTGGCTGCAGTGTTTACTGGCCACAAAATGCACTGATGTTAATTGCCTGGACAACTCTGCCAGTGCCACACAA
TCCCACAACCTTTACCACCAAGACGAACAAGAACCTCAAGTACATGGGAACACCGCCACCAACTTGCACACCATCTGATT
TAGAAGGATATCAATGTTCCTTTATAGTCATGGGACTAAATTCTGGAATGCCCTACCCAATAGCATTGTGGGACTTCCTT
CAACAGAAAAGCTACAGCCATTCAAGATGACTCATCAACATCTTCTCAAGGGTAAATAGG
>M00285:128:000000000-BF978:1:1119:11042:14920_1:N:0:46
CAAAACACAGAAAATTGGGACTAGCTAAGTGGAAAATGTTGTTGGCATGGACTCATTGGGCTGAAGGGCCTGTATCCATG
CTGTACTGCTCTGTGACTCTAACTCTTTGATTCTCCTGACTCTCACCTATACTCGGAGTAATTTACAGTATTCAATTAAA
CTACCAACCAAGATT
>M00285:128:000000000-BF978:1:1119:26027:14921_1:N:0:46
CACTGCACTACCTATCAGCTGATCAATATCTTGCTGTAGCCTGAGACGATCCTTTCATTAACCACAACAGCACCATTTTT
CGTATTATTTGTTTTGGGGAACAGACAGGAAAATGGAGCAGAGGTCAGCATCGGGTCTGCTATGATCATACTG
>M00285:128:000000000-BF978:1:1119:16197:14921_1:N:0:46
AGCATAACACCATTACAGTGGCAGCGACCCGGGTTCAATTCCGGCCACTGTCTGTAAGGAGCTTGTACTTTCTCCCCAGG
TCTGCCTGGGTTTCCTCCGGGTACTCCAGCTTCCTCCCACGTTCCAAAAGACATACAGGTTAGAAAGCTGTGGGCATGTT
ATGTTGGCGCCGGAAGCGTGGCAACACTTGCGGGCTGGCCCCAGAACACTCTATGCAAAAGATGCATTTCACTGTGTGTT
TCGGTGTACATGTGACTAATAAAGCTACCTTATCTCTAATTAAAAAATCTATGCACTCTT
>M00285:128:000000000-BF978:1:1119:7171:14922_1:N:0:46
GATCAACATCCACATTCCCCTCATTACCCCAAATTGAACCATCTCTGTGTATCACCATAGAAACATTTCTTGAGGTAGCG
CCATATAAATCCCTCTCCGTCCTGGCCCACGTGTACTTCTATCTGTTTTGTCTCACTTAAACCCCTCCATGTGCAGCGCC
ACATAAACCCTTATCCGTCTCGTGCTAAATAAAATATTTTATCTCATATAAACCCTTAAACGTGTTGTCAGACATAATCG
CCCTCTGATTAGCCCCACATAAAGCCATCTCTGTGTAGCCCCACTGAGCCCGTCCGTGTG
>M00285:128:000000000-BF978:1:1119:26235:14922_1:N:0:46
ATCAGCTTAGCATTAACGTCCAACAGCTGAAAACATATGAGGCAATAATAGTGACATATGCTAACCAGTCACACATATTT
TGTCCATCCATGGGTTTTATAGCCTAGAACCCTGTA
>M00285:128:000000000-BF978:1:1119:2964:14922_1:N:0:46
GTCAACATCAGAGACGGGTGGAGATCCAGTAATAGTTTGCTTGAGACAATTCAGTCCCAGTTTGGGATTAGAGGAGAGAA
GGTCTCTGTCCAGGAGGTGAACCCCCAGATGCATAAAATGGACCCTTAACTTTGCTCCCCCTTTGGCAACAGTTCATGAA
AGTCAACAAACCTCACCATGGATGTGAGACACGCAAACACAACCCTATTTACAAAACGTTGTTCGCCTGGAGTCCGGTCC
GAAAAATCATCTGGACAGCCCTCTTAAACATCTATGTCCATCTAAAAGCCCTGACCG
>M00285:128:000000000-BF978:1:1119:11242:14926_1:N:0:46
ATCCCTATTGACCAGCTTTACCAAGGCTTCCAGATGCCATGCTTAGTTAAATGTTGCTGTTATATCAACTGCACTTACAT
TTGTCTCAACTTTGGAATTCAAGTCTGGAGCAATTTGACCACATTTGGACCAAGGCTGTGATAAGGTCTGAAGCTGAGAG
GTCCTGACAAAACCATACTGAGGATCAGTGAACAGGTTGTTAATGAGTATGCGCT
>M00285:128:000000000-BF978:1:1119:6196:14926_1:N:0:46
CAACATCCCTACCAATGGAGGCGAGCATGCTATACGCCTTTTTCAACCACCTTATCAACTTGCACAGACACATCTAGTGA
ACTATGGACCAGGACCTTAAGATCCCTCTGTACCACAATGCTATTAAGGGCCTACCTTTAACTGTATACTTTCTCCTTTC
ATTTGACTTCCCAAAGTGTAACACCTGACATTTCCATGGGTTAAACTCCATCTGCCATTTCTCTGCCTATATCTTTAACT
TACCTATACCCTGCTGTATTCTTTGATA
>M00285:128:000000000-BF978:1:1119:2616:14927_1:N:0:46
GGAACTGGGAAATGAATGGTTATAGCTTATAAAACGCTGTTTTAGCCTAATAAGAAATCTGGTGATATATCAAAATTACC
TTTTCAAGGGTAAGAGGTATAGTGAAATAACTGTTACCAAACGACTCAGCAACATGAAATACATACTCTACAACTGTTTT
CATGTTGATTCTCCATGAGGAT
>M00285:128:000000000-BF978:1:1119:3197:14929_1:N:0:46
GTCTTGTGAGAAATGGACAAGACCTGTGAAAGTATAAGATATTCCCCTAGAATATGTTGGAGATATTCAGCAGGTCAGGC
AGCATCTGTGGAGAGGGAAAGTTAGTGTTTTAGGACAATGACCTTACAAATGGAAAAGTGAGAAAATAATTGTGTTTTAT
GCAGCAGAGAGAGGGAGGGATAAGGAGAATAAAGAGGATATCTGTTAC
>M00285:128:000000000-BF978:1:1119:15282:14931_1:N:0:46
GATCTACACTCTTTCCCTACACGACGCCCTTCCGATCCGGTCTTCACGTATGCCCTACACTGCTTCCTTCCACTACACAC
TTCCCATCTGACGTACCACACTTCCGTCGACACAGCCCATCCCCACTACGCCAAACCGATACAACACAGGAAATACCACG
CGCTTAGCTAGGAGAAGCGCTGAGAAAGTCAGGACCGAACACGGCAAACTTCCTCGCATCGTTCCACCTATTGACTAAGT
GAGACAACATCCCTAGGGTGGATACCAACGATTGAATCACATCGCAAGCCCACATATACG
>M00285:128:000000000-BF978:1:1119:23431:14932_1:N:0:46
CCGCGTCCTCAGCCCTCTACTCTACTCCCTATACACTCATGACTGTGTGGTCAGATTCTGCTCTAACTCCATCCACAAGT
TTGCAGATGATACCACCATTATAGGCCGTATCTCAAACAGCAATGAGTCGGAGTACAGGAAGGAGATAAAGAGCTTAGTG
GAATGGTGTCATGACAACAACTTTGCCCTCGATGTCAACAAAACAAAAGAGTTGGTCATTGACTTCAGGAAAGGGGGCAG
TGTACATGCACCTGTCTATATCAATGGTGCTGAGGTTAAGAGCTTCAAGTTCCTGGGAGG
>M00285:128:000000000-BF978:1:1119:21280:14932_1:N:0:46
TATTGAACTATCACATCATGCAAAAGTGAACAATAGAACAATAGAACAATACAGCACAGAACAGGCCCTTCGGCCCATCA
AGCTGTGCCATCCTACAAACATCTCCCAAATTAACTCTTTCCACCCTCATATCCTACTATTCCACATTCTTCCATGTGCT
TATCTAACAATCTCTTAAACCTGTCCAATGTATCTGCCTCCACTACCACCCCAGGCAGTGCATTCCATGCACCAACGACT
CTCT
>M00285:128:000000000-BF978:1:1119:17772:14935_1:N:0:46
TACTACCACCCCAGGAAGTGCATTCCATGCGCCAACCACTCTCTGGGTGAAAAACTTCCCTCTGACATCTCCCCTGAACT
TTCCACCCAATATCTTAAAGCCATGCCCTCTCGTCTTGAGCATCAGTACTCTGGGAAAGAGGCGCTGGCTGTCAACTCTA
TCTATTCCTCTCAATATCTTATACACCTCTATCAAGTCCCCTCTCATCCTCCTCCTCTCCAACGAGTAGACCCCTAGCAC
CTTAAGTCTCTCCTCATATTCCATACCCTCTAATCCAGGCATCATCCTGGTAAATCGCCT
>M00285:128:000000000-BF978:1:1119:18551:14936_1:N:0:46
NNNNNNNNNNNNNNNNNNNNNNNNNNNNNNNNNNN
>M00285:128:000000000-BF978:1:1119:3648:14936_1:N:0:46
GAAGTTATGAACGAAAGGATGACCTACAAACCAATTATGGCTCGTCTTTATCAAAGCAATTACCATCCTGCTCTTTTATT
TCCAGCAAAGCTCAGAATTACACTACCTGATAAAACGCGCAAGTGGTTCAAATCAATTGCGGAAGCTGAGAAATTCTTGT
CAGATTAGCTTTTAATTTTGGCTGTTAAGAAATCCGCTGGCAATTCAGAGTTTTATTGCT
>M00285:128:000000000-BF978:1:1119:28297:14937_1:N:0:46
GAGCAGCTGGGCAAGGTGGAACTTTGCAGGAAGACTTTTTCACAACCGGTCTTTGGAAGGCACTTCTAACTGAAGTCAAC
TACATACCCTTGCATTGAATGTCTTCACTTTACAAAGGAATGAGTCACTGAAATTGGTCACTTCCTGCAGCCAGGACTAG
GGTTAGAACAGCACTTGTTCTTCCTCTGAAGTCCACTTGGTCGCCTAAGGCTGCAGTAAGAGACATCAGTGCCTCCCAGC
TGCTGCTCACTATGGTACCAGGAATGCAACTTGGGCTCCTTAAGAATACTGCTTTGGAGG
>M00285:128:000000000-BF978:1:1119:6290:14937_1:N:0:46
GTAATGAAAACCTTTTATAGAGGGAACATTGAGAGCATCCTAACACACTGCATCACTATCTGGTTTGGAAGCTGCTCAGC
TGCTGGACGGAAGTCCCTCCAGAGAATAGTGAGAGCGGCGGAGAAGATCATAGGTGTCTCTCTAC
>M00285:128:000000000-BF978:1:1119:11813:14938_1:N:0:46
AAAGCAAGGTTCTTATGCTAGTCTCCTGATGGGGCTCATGTGCATGGAAACCATGTGCTGCACAATGAGGCACCATCAGT
GTGGCTGAATCACAAGATCACAAGATCACAAGACAATGGAGCAGAAGCAGGCCAGTCGGCCCATCGAGTCTGCTCCAAAG
GGAAGGGAGGGTGGGGAAAAAAGGATAGAAA
>M00285:128:000000000-BF978:1:1119:16463:14940_1:N:0:46
TTGGTCTTAGATAAAGAAAGGATTTAGTAGCATAGGAGGCTGCAAAAGAAGGTTCACCAGACTAATTCCTGGGATGAGAG
GGTTGACCTGTCAAGAGAGGCAAAACAGATTGTGTCTGTATTCTTTGTAGTTTATAAGAATGAAGGGTGATCTTAGTTAA
ATAAGATCCTGAGGGAGCATGATAGGGTAAATGTTGAGATATTCTCGCGAGTGGGGGAAACTTGAAAGACAGGATGTAGT
TTCAGAATAGTGCTTGGCCATGTAAAACTGAGGCAAGTAGAAATTTCCTTTTGCATAG
>M00285:128:000000000-BF978:1:1119:23119:14940_1:N:0:46
TCTATGGTCAGAGTTGGCTTTCCTGGTGGTGAAGGGTGAGAACACCGGTGGTCAGGGGTGAGTCTCCCGGTTGCATGGAG
TGAGTCTCCTAGTGGTCAGGGGTCAGAAT
>M00285:128:000000000-BF978:1:1119:10110:14941_1:N:0:46
CGCTGGCTCAGGAGGCTAGAACTTGGGACAGTGTCTCTGTGGCTTGGGGCAGAGGTGAGGACAAGATACTCCCACTCTTC
CCCTTTCCCCCCCCCCCCCCCCCCCCCCCCCCCCCCCCCCCCCCCCACCCCCACCCACCCCCCACCAACCCCCCCGCCCC
ACCCCACCCCTCCCCCCCCACACCCCCACCACCACCCACACACCCCATCCCAAACACCACCCCCACCCCCACACCACGCA
ACCACCCTTCGCCTCACACACATCCAGCCAACCACACATCAGCAAGCACTCCACTCCAC
>M00285:128:000000000-BF978:1:1119:26389:14943_1:N:0:46
TCCTTTCCCACTTCCCTTCCCCCCCCCCCCTCCCCCCCCCCCCACCCCCCCCCCCTCCCCTCTTCCCTCTCCTCCACCCT
CTCCCCTTTTTTTACCCTCTCCTTCTTTCTTTTCTTCCCCTCCTCCCCCCCCCCCCCCCCCCCTCCCCCCCCTCCCCCCA
CCTCCCCCCCCCCCACCACCCCCCCCACCCCCCCCACCCCCCCCGCCACCCCCCCCACACCCGACTCACCAGCCCACATG
CTCAGCCAAACAAAACAACCACCAAACACATACAACCTGCTAACACCGAACTAAATCCGT
>M00285:128:000000000-BF978:1:1119:5497:14943_1:N:0:46
GTTGTGCATTTGGCAGGTGCTGCTTCAGGGGACTTGGTGAGTTAAAACCATTGAACCATAGACCAATACAAGCACAATAC
AGGCCCTTTGGCCCACCATGTTGTGCCACCCTTCAAACCACACCTAAGTCTATCTAACCCCTTCCTTCCATGTATCCCTC
TGTCTTAAATTCCTCCATATGCTTATCCAACAATCCCTTGAACCTGTCCAACGTATCAGCCTCCACCAGCATCCCAGGAA
GCACATTCGATGCACCAACCACCCTCTGGGTGAAAAACCTCCCTCTGACATCACCCCTG
>M00285:128:000000000-BF978:1:1119:19764:14944_1:N:0:46
CTCTGAGCCAAGGACTGAGGCCTGAGGTAAAGTGGCGGGGTCATTACAAAGGCCATCAGCCATCCACAACTTTCCCTGGG
TTCCAGACAAGGACTTCAACCCCCCCCACCCTCACAAAAATATGTTAACATTCACCAAGCACTTGTGCTCCTTCTACTAT
GGCCGTCTGGATCTCCTGTTTGCCAGCCATTTTAATTCTCCCA
>M00285:128:000000000-BF978:1:1119:11146:14945_1:N:0:46
AATGTATGGTTTTATCTTATAAAACGCTGTTTTAGCCTAATAAGAAATCTGGTGATACACCAGAGATTACCTTTGCAGTG
GTATGACGTACAGTTCAATAACCTTTAACAGACGACTCAGCACCATGAAATACATACACTACAACTGTTTTCATGATGAT
TCTCCATGAGGATGCGTAGAAAGTGGCAAAAGAATAGTTTTAGCTTAAAATACGATGTTCTAGCCTAATAAGAATTCTGG
TGCTATATCAGAGATTACCTTTTCAGTGGTAAGAGGTACAATCAAATACCTTTTACCAA
>M00285:128:000000000-BF978:1:1119:19917:14945_1:N:0:46
TTCCAGTGACTCCTTAAGTCACTGGGCCATGGCCGCTTGAAGTGGAGAAAGAGCATTTTGAATGATATAAAAGACCTGAG
TCCAGGCATAACTATAGAGACTTCTGGATCATCAGCTGCTCCTGGTCAGCAAGGATGTTTTAGCTGCAAAAAAAAGGCTC
TGTGTTAGTGTTCATTTGATCCAATAAGCAGAGCCCTCGCAACTCATATTATCTTGTGGCTGCCAAGGCAAAGGAATTGG
GATAATGGC
>M00285:128:000000000-BF978:1:1119:1999:14945_1:N:0:46
AAAGAGAATGACAACAGGAAGATCCTGTAGGGTGCTTTTAATTTGTGTTTGAAGGAAGTGGGGCAGAAGTTACTGAAGTT
GGGTCAAATTGCAGCCAATTTTGAGCACTGAGATTTGCATTAGTGAAGATGGTTAGAGCTAGAGGACACAAAGTGACCTT
TGTTGGTGACTTCTATGACATAAGGTTTCAAAGAGTGATTTGCAATAGCACAAATTTATTGT
>M00285:128:000000000-BF978:1:1119:12125:14946_1:N:0:46
ACTTTGTAACTGTTGAAGGCTGTGCAGAAGGAACAGTGGGCCAGAAATTCATTTGTACTATTGCACACTACGCGAGAACT
TCATCTAAAGCCTGATTGGGTAAGTTGCACACTCATAGCACACTTCTGGAAATTCAGACCAGTGCTTGGGATATGCACAT
AAGGAGAATACTGGATGTGCACATTGATGCCCAACTATGGAGACTGCCCA
>M00285:128:000000000-BF978:1:1119:26131:14948_1:N:0:46
CCCTGCAGAACCTTGGACTGAAGAGTGCTATTTGCCATGTCTCACCTCTTCACGTTAAATGCCAAACATCCCGAGTAATT
CCAGCTCCGTGGGTTAGGTGGGATGCAGATGATCCAGAATCCCGGGATGGTAAAGGGAAGGGAATTCATAAAATACATAA
ATTAATAAAACGTAAAG
>M00285:128:000000000-BF978:1:1119:15350:14950_1:N:0:46
CAACCCAGATCCTTCTGACTAAGAAGCAAAAATCCAATATCTGAGCCACAGTGAACACACAGAATTTGTTGGTGCATTTC
AGAAAGGATTGACAAAGAAACAAAAATGGCCAAAGATGCAATTTAAGCCGGGATCAGCAGAACTATAATCTGAACTCGTT
AAACTTGAAACTGAATCCAGAAGC
>M00285:128:000000000-BF978:1:1119:19282:14950_1:N:0:46
CTTGCAGTTCTTTACTCACGTGAGTTTTGGTTTTGCTAAAAATTCTGTCCTGTCATACTTTATCAAATGGCTGTTGAAAA
TGAAATGATTCATTGACTACATCACCCTCACTATTTACTTCAAACAAGTTTGCCAAAT
>M00285:128:000000000-BF978:1:1119:12479:14950_1:N:0:46
AGTCTCAATGTTAAATAATCCCAGTATAATGAAGATGCCAATTTTGTTTTGAACCAAATATAGCAATAATTATGGAATCG
GATCCCAAAAAAACCAAAATTCAAATGAAATTATGGTATTGGGTTGCATTGACTAAAGAAGTGCATTATCTGACCCATGA
GGAAAAATGTTAGTAAAATGATGAAATATCTAATTCTGCTCCTGTATCTGATGGTCCAAAATTCTTAGGTGTTCTCAGCA
GAAAGCATTGTTTTTCCATATTCTTCATACCCTAGACTATTTGAGCTTTTCGTATCTTG
>M00285:128:000000000-BF978:1:1119:5224:14950_1:N:0:46
GCCACAAAGCCAACAATTCCATCATCCAGATCATTAATATACAATGTGAAAAGAAGCGGACCCAACACCGACCTACGCGG
AAAACCACCAGTCACCGGTAGCCAACCAGAAAAGGCCCTCTTTATTCCCACTCTTTGTCTTCTGCCAGTCAGCCAATCTT
CTATCCATTCTAGTACCTTTCCTGTACTACCATGGGCTCCTATCTTGTTTAGCAGTCCCGTGTGCAGCACCTTGTCAAAG
GCCTTCCGAAAATCCAAGTAACCAACATCCACTGACTCTCCTTTGTCTATCCTGCCTGAT
>M00285:128:000000000-BF978:1:1119:12462:14951_1:N:0:46
TTTCAGGGTGCTATGTCGTTTGGTAACAGTTATTTAAGTGTACGTCATACCACTGAAAAGTCAATCGTCAATATAACAAC
AGATTTCCTAATTGGCTGAAACAGCGTTTTATATGCTAATATCATTCATTTGCAACTTTCTACATAGCTGCTCTATGCTA
CAGGAAAACAATTGTAGGTTATGTATTTCATGGTGCTGCGTCGTTTGGGAATATTTATTTCAGTGTACCTCTTAACCCTG
AAGAGTGAATCCTTGATATAGCAACAGATTTCTTATTTGGCTGAAACAGCTTTTTAAACG
>M00285:128:000000000-BF978:1:1119:16480:14951_1:N:0:46
CCCCCGCCCGGCCCGGCCGCCCCCGGCTCCCGTCCCCTCGCTGCTCTTCCCTTCTCTGCGCCGCTAATGAAGGCGGCGAC
CCGTCCGCCTCCTTCCCCAGCCTCTCCCTTCAGTGCGGCCGCCCCCGGGCACCGAGCACACGGACCCCGCCCGCGGGACC
GCTCCGGGCCCTGACTCACCC
>M00285:128:000000000-BF978:1:1119:15405:14952_1:N:0:46
CTGTCTGTAAGGAGTTAGTATGTTCTCCCTGTGTCTGTGTGGGTTTCCTCCGGGTGCTCCAGTTTCCTCCCACATTCCAA
AGACGTACGGGTTAGGAGGGTGTGGGCATGCTATGTTGACACTGGAAGCATGGTGACACTTGTG
>M00285:128:000000000-BF978:1:1119:24475:14952_1:N:0:46
AATCTCCTCTTAACCCTTTCCAACATCAGCACATCCTTCCTAAGGTATGGAGCCCAAAACTGCACACAGTACTCCAAGTG
AGGCCTCACCAGTGCCCCGTATAGCCTCATCAACACTTCCTTGCTTTTATATACTATACCCCTCGAAATAAATGCCAACA
CAGCATTCGCTTTCTTTACTGCCGATCCAACCTGGCGGTTAACCTTTAGGTTATCCTGTACGAGCACCCCTAAGTCCCTT
TGTACTTCTGTGCTTCCAATTTTATCTCCTTCTAGATAATAGTCTGCCCTTCCATTTCT
>M00285:128:000000000-BF978:1:1119:25459:14953_1:N:0:46
TGTTAGCCAAAATTAACAAATCCAGCACAGCCCTGAACCCACTTTTCATTGTTACAGCTGGCCAAGACAAAATTTATAAA
CCTATTTGTTTTTAATTCTGGCCTATTTATCCTTAGAAAACCAGAACTCTCTTATCTGCCTGATAACATAACATTATTAA
TATTTCAGTTCCAAGACCCCCGTTTCAGATCTAATTCTGAAATCTGAACTATTAACTTTGTTTCTCTTTCCACAAATGTT
ACATGGGTATTTTCAGCATTACCTGTTTCTATTTCAGTTTCCAGCATCAGCAGGTTTTTT
>M00285:128:000000000-BF978:1:1119:28794:14954_1:N:0:46
TCTGGATGTTAAGTGTAAGATCCATTCTCTGGAATACTTTAGTAAATGAGGTGATGATGACTTGGAGCTCAGCTACTCCA
AAGGGCATGCTAACCCAACACTAGGTTCCTGAAACAGACACCATGTATGAACTTCATCATGGCACAGCTGGACAGAGGAA
ATGATTCTATACATTGTTAATGCCTCTTTGAAAAATGCACAACACTCAAGCTGACTTGCAGGAATCTCTGGCC
>M00285:128:000000000-BF978:1:1119:7640:14954_1:N:0:46
AAGGAAGCTAAGTGGATTAAAGACAGATAAGTCACCCGGACCAAATGAGGTGCACCCTTGGTTTCTGAAGGAGGTGGCTT
TAGAGATTGTAGAGGCATTAGTGATTATTTTCCAGGAGTCAATGGACTCCAGCATGGTTCCGGAGGACTGGAGAGTAGCG
AACATAGTTCCACTGTATAAGAAAGGTGGGAGGCATCATAAAGGTAATTACAGACCAATTAGTTTGACATCAGTAGTGGG
AAAGATACTGGAATCGATCCTCAAGGATGAGGTTACGGAATACCTGGTGATTCAAGAC
>M00285:128:000000000-BF978:1:1119:2036:14954_1:N:0:46
TACACAGACTTTAAGCAAGGCCTTTGACAAGATCCCGTGTAGTAGGCTGTGTAGTATCCAGGCTGAGCTAGTCAATTGGT
TACAAAATTGACTTCGTAGTAGGAGGCAGAGGGTGGTAGTGGAGGGTTGTTATTCAGATTGGAGGTCTGTGAACAGAGAT
GTGCCACAGAGACTGGTGCTTGGTCCACTGGTTGTCATATATAGATGACATTTGGAAGCAAATGTAGGTGGCATGATTAG
CAAGTT
>M00285:128:000000000-BF978:1:1119:10058:14955_1:N:0:46
CACTCTTTCCAGAAGTGCTTTTAAGTTCAAGAAATCATCCAAGTACTGCAGCTGGAAGTGCACAGCCCTATGTGCAGTTG
GTGTGTCAGTCATTCTGGCAGTTCTGCTGTCTTATTTCATAGGTAAGTGTAAAAATCATTAGCTCAGCTATGGATTTCTG
TTGTTTCTGTTGGATGCGCA
>M00285:128:000000000-BF978:1:1119:26744:14957_1:N:0:46
TACATGTGACAAATAAAGATACCTATTCCAATTTCTCTGCATCTGCCACATCCGTTCTGACAATCCTACCTTCCAAAAAG
TGTTTCTAACACATATTACTCTTTCATCAACCAAAGATCTCTCAGAGTGATTAACAGGACCATTGATTGTGTCTGTTACT
TATCCTGCATTTCTCACCCCTCTTAGGACAGAGATGAGGAGGAACTGCTTTTCCCAGTGAATCTGTGGAATTCTCTACTT
AGGGAAGCAGTAAAGGCTACCTCTAAATATATTTAAGATATGGTTGGATAGACTTTTGC
>M00285:128:000000000-BF978:1:1119:26383:14958_1:N:0:46
TGGGTATCAGCGAATCCGCACTGGAAGGAGTACCAGCTAATCAATACCCTCCTGCTTAAATGTGGGCAATACCCTACAAG
ATGTACACTATGTTGAGGTAGGCCCGATGCTGTGTAAGCCTGCAGAAGATGCAAGATTTCCAATGAGACACAGGCACACA
TTTCTGGATAGTGCCTTAGTGTGAAAAATGCCCGAATAAAAAGACATAAAAAAAGTGCTGATTGTTTGAAAACCAAAGCG
AATCAATATGGATGGGCACCACATGTGGAAGCACACTTAATTGCAGATGATGGATCACTG
>M00285:128:000000000-BF978:1:1119:16425:14959_1:N:0:46
GATAGAGAGCTTACTGGAATAGTGCCATGACAACAACCTTTCCCTCAATGTCAACAAAATGAAAAAGTTGGTCACTGACT
TCAGGAAAGGGTGCAGTGTACATGCACCTGTCTACATCAATGGTGCCGAGGTCGAGAGGGTTAACAGCTTCAAGTTCCTG
GGTGTCAACATCACCAACAGCCTGACGTGGTCTAACCACGTAGATATCACAGCCAAGAAAGCTCAGCAGTGCCTCTACTT
CCTCAGAAAGCTGAAGAAATTTGGTTTGTCCCCTTCGACTCTTACCAACTTTTACCGGTG
>M00285:128:000000000-BF978:1:1119:7108:14961_1:N:0:46
TAAGACCATACCTGATCTGACTGAGACTACATTCCCATTTACTACTAACCTTTCACCCTTGTTTATCAAGTACCTATCTA
TCTTGGCCTTATGAATTATCAAAACCACTCTTTGAAGAAGTGTGTTCCAAAGACTTACAACCATCTGAGGGAAAATAATT
CACCTAATCTCTAAGATATTTTTAAACTGTGACCTCTAGTTCTACATTCTCCCACAAAGGAAATAACTTCTCCACATCCA
CCCTGTCACGACTTTACATTGACTAACCCAGTTGATATGAGGATAACTGAAATCTCCCAT
>M00285:128:000000000-BF978:1:1119:12074:14961_1:N:0:46
ATATTACACTTATGAACTGCGAGATTGTTGGAACTATTTATTTTATATACATCATACTTTATTGCTTTCTTTTTATGATT
ACCTATGATTTACTTGATATTGTTATAATACATGTGTAAACATTGTAGTTATATATCTTAACCTGTAATGATTTGTTATC
AATAAAAAGATTGAAAAAGAAAGGAGTGAGGGGGCCACTAGTTGTAGTGGACTCTATACTGAGGTGGGAAGACAGGCGAT
TCTGTGGACGCAGGAAAGAAACTCGGCAGGTGGTTTGCCTCCCAGGTGCCAGGGTCCAGG
>M00285:128:000000000-BF978:1:1119:25266:14962_1:N:0:46
NNNNNNNNNNNNNNNNNNNNNNNNNNNNNNNNNNN
>M00285:128:000000000-BF978:1:1119:9943:14964_1:N:0:46
ACATTATATGAAACAAAGGGGTGCAGCTGACACCAGGATCAGATCAGCCATGATCTTAATGAGTTGGCTGGAGCAGAATC
TGGCCACATATTCATGAGTGTATAGAGAGTAAAGAAAATGACTGAGGACACAGCCTTGTTGGGCACCAGTGTTGAGAATA
ATCGTGCTGGAGGTGTTGCTGCCTATCCTCACTGATTACAGTCT
>M00285:128:000000000-BF978:1:1119:24670:14969_1:N:0:46
TCATTACTGAACACATCTGTAAACAGGGTAATTACTCTCCCTATACTCTGTGAGGCAAAACAAATTTAACTGGTCATCCT
ACTGTTGTTTGCTCTTCACTGTAAATACATTTACAGTGTTTCTTCCCCCACCTGCTTCATCCGCTTCAGTGAAAGTGAAA
TAGCTTGCTGGTACTTATTAAGCTTAAACATCAAATACAACTACTCTTGGCAAGGAGGCTGGAGGGATGTTGGTCCCCTT
AGAACAAGTTTTCAACCCAGGTTACATTCTTCAGGGC
>M00285:128:000000000-BF978:1:1119:20732:14969_1:N:0:46
AACCCTACTACCCAACATCTTTTCATGTCCCCTTCTAGCTCTCCTCAGCCCTTTCTTAAGTTCCTTCCTCACTATACTAT
ATTCCTCATGTGCCAAGTCCGAGCCTTGCTGC
>M00285:128:000000000-BF978:1:1119:22517:14970_1:N:0:46
CCTTATAGTCAGAAACATACTCAAATATCAGAATGAATTGGCTTGCATTAGAAATTGAATCTAATCAAAAATATTTTTGT
AGTCCAATAATAAAATAAAATGTATTCATGGAATGTTCCTTTGTCATGGCCCACCACTGTTTTATCCGTGATCATGAGAT
CATTTTACTTACAAGATA
>M00285:128:000000000-BF978:1:1119:13074:14970_1:N:0:46
AAAATCATTCATCATAATCATACTGGTTGATCTCAGGAAAGACTTCAGAGATACCATGGATATTAGAACTTACATACAGC
TTTCAAGCTGACCAAACATTTGTTCATTGAATTTAAGGATGAAGTGGCTGTGAACATTAGATTGGAGTGAGGT
>M00285:128:000000000-BF978:1:1119:18272:14970_1:N:0:46
ACTATTTCTCGCAGGGTAAAACCAAATTCCTGTGACATGTGGTTTCATGACTCCCTTGACACAGATGATAACGCACCTGA
AGGCCAATTTCAGAACCCTTATAAATGGAATTTTCTAGTCATCACATGCAGCAAAAACCAAATGTTATTAACCGCTTTTA
ACACTTTC
>M00285:128:000000000-BF978:1:1119:24877:14970_1:N:0:46
GTACCTTGTTTAAGATGCTTTCAAAAACAGTTCACAAATTTTCAACTCTGAAGTTTGGAAACAACTGCAAAGCTAAACTT
AGTTTAAGATGTTTCTCCAAGGATTTCTA
>M00285:128:000000000-BF978:1:1119:24374:14970_1:N:0:46
ATCTAAATAAAATTTGCATATTTGTGTAATTATTTCCTTGGGTTAATTAGCTCCTGCCAAGCAACTAATCCTTTGAGAAT
GCTTACAGTGATAAGTTTGCATATTTCCTGTATTGATGCCAACTCTGATAGACCCCCTACTGTTAACCCTTCACAGTTTT
CATAATAAAGCACACCTTTCTGTCACACACCACCT
>M00285:128:000000000-BF978:1:1119:26513:14972_1:N:0:46
GTTTCCCTAGATACTCCATGTGTTTTGTGTAGAAAGTGGCAAGTCGATGGTTTTAGCTAATAAAACGCTGTTTTAGCCAA
ATAAGAATTCTGTTGCTATATCAGTGATTACCATTTCTGGGGTAAGAGGTGCAGCTAAATAACTGCTACCAAACGACTCA
CACCTTGAAATACATACACTACAATTGTTATCCTGTAGATACTCCGAGTTGTATGTAGAAAC
>M00285:128:000000000-BF978:1:1119:27430:14972_1:N:0:46
CTAATTAGATGAGAATTAAAGCACAGACCTTGGGATGTCAATGTTTTGCCTATAACCTCTTCCAGAGTAATTTTTCTGTT
CCAACATTCATTTCCATTTTTGGAATCCTCTACAGTATGCATATCGGGCAAACAGGTCCACCGATGATGCAGTCTCCTCT
GTCCTTCACTCTACACTATATCACTTAGAAAAGGATGATTCGTACATCAGGCTGCTATTCATTGACTTCAGCTCCGCTTC
CAATACCATCATCCCAAAACAGCTAATCAGGAAGTTGAGCGCACTGGGCATTAACACTCC
>M00285:128:000000000-BF978:1:1119:18115:14973_1:N:0:46
ACCAGTTCCAGCAGAAAAATGCCCTGCAGCACCAAACACAGCGCAAGGCTCAGCAGCACCAGACACAACACAGACCCAGC
AGAAGTTCACACAGAAACAGGCCCAACAGCACCGTACACTGCACTGGGCCCAGCAGCATCACACACAGCACCA
>M00285:128:000000000-BF978:1:1119:14947:14973_1:N:0:46
AACTGCTTAACCACAAAGCCAAATCATGATTGATAATTATGACTGCAAAAGTTTCAAAATACTATTTTCCTACTGTGTTA
TTTCGAAAGGTAACTCATCGTAACTATACCGATATGTTTGTGATGATGAGACTCAAGCAGCCTAATTATGGTCAAAATTT
ACTACACTGAAGTTATGATTTGGAAGACTACTGTAAGAATAGCTCTTATCA
>M00285:128:000000000-BF978:1:1119:23388:14974_1:N:0:46
CAGGCCCTTTGGCCCATCTAGTCTATGCTGACCTGATCTTCTGCCTAGTTCCATCTACCTGCACATGGATCATATCCCCC
TCCAAACCCCTCCCATCTATGTACCTTTCCAAACCTCTCCTACACGTTAAAATTGAACCCACATCTTCCAC
>M00285:128:000000000-BF978:1:1119:28819:14976_1:N:0:46
GTCCATAATCAAGATGTGCGTCAGCCTTATAACCTGCTCCAGTCCATTTTATTCTGTTTATTTTATGCACAATTAGGAGC
TTGAGTGTGGTTTTACTTTGACCTTTAGCAGACATTTAGTTTTTGATTTGAATTTTACTATTTTTAGAATAATGTGCTAA
CTTCAAAAGGCCCCAAG
>M00285:128:000000000-BF978:1:1119:7143:14976_1:N:0:46
GATGGACAAAAGAGGGGAGGTGGGGTGGGCTCAGGGTTGTGATAGGTAGATGCAGGTAAGGGATAGTGAGAGGCAGGTGT
GGGGGAGGAGGGGAGAGCTGATCCATGGGGGTGATGTATTAAAGGTAAGGAGAGAAAAGAAAGGATAGAAAAAAGTGAGA
GAGGCTAGGAAAGGGAAGAAAAGAAAAAAGCATGGGGGGTGGGGGGGGTGGGGACGTGGGAACAACTTAAAGTGGGAGAA
TTCATGCCATTAGGCTGCAAGGTTCCAAGATGGAAAATGAGGTGCTGTTCCTCCAGTTTG
>M00285:128:000000000-BF978:1:1119:23788:14977_1:N:0:46
AACAACTCAGATTATTTCCAAACAAAATAACCTGCATCATGTGTCATAATATAAATCAATGGAAAAGGAGAAGAATGCTT
ATTTTGTCACCAGATTAAAATCCATTTTAAACCTTCTACTCAGAAATATTCC
>M00285:128:000000000-BF978:1:1119:27620:14981_1:N:0:46
ATAGTCAATTTTTTAAACTCTGATAAAGTTGGGGGAGAGTACTTTACTTTCTCACATTCCAGTCCCAAACTGCAGATAAC
AAACAAGTTTACAAAAACATAATGAAAGGCACATTTGCCACAGTGCTCTCACATGCTCTTGAGTGTAAGAGCCCTGGCCC
ACTGCTACTGTTCTGTCCATGCTTCAATCTCCAGTTCCTTATTCTGGTCATACACTATGTTCCTGGCTGACTGGTCAGCT
GCCTGCCCACCCTGTATTTTGAACCTTCCCAGCATACTAATTCTATTAATGGAAGACCTG
>M00285:128:000000000-BF978:1:1119:3638:14981_1:N:0:46
CTGGTTTATTTTATTTCAAAATATAATGTCCTTGGAAAAAGTTGAGTGGAAAATATAATTCCACTCACCCTTCCATACAA
ATGGAAAATATCCACATGAAAATAGATGGTATCTTCTGCCAAATCCAAAACTGGAGGGACATTGAGCAGGAATTGAGAAT
GGGAATAATGACCTGAGTTTTGATATTTTACTTTCCTTCTGATGTAGAAAATATTTTTAATAAATTTCTCTGCATAATGG
GCTG
>M00285:128:000000000-BF978:1:1119:21210:14983_1:N:0:46
AAGCCTTTCATCAAACAGGCAGAGGCAGCTTGAAATGTTACCCAGCCTCTAGAAGTTCCATATTTTTGATCAACAGAACT
GAGGAAGGGATGACAGCACACTAATCTAATAGAAAACTGTCCAAGGTTTTTTTCTCCTCTGATGTAACATACAGATGTCA
CAGATCCTCCTTCTTTTGGGAGGATCTATGGCAACTACAGTCTTCAAGCAGGTGAGCAACCAGTGAAACTGAAGAACTCA
GAAAGTAATTAACTTTTGATTTATTTTACAGAAAGCAAAAA
>M00285:128:000000000-BF978:1:1119:7201:14983_1:N:0:46
ACCTAGTAGTAAACAATGCTATTAGATATAAAGGGAAACATCAAGTTTAATGGCTCTCATTAAATTTGGAGTCACCTAAT
CACATCTCTAATATAAACAGAAACAGCTGGGCACACAAGTCAAATGGATAGAATTATTGCTTACAGACACTGCCTATCTC
TGTTACAATCTATGGTGGAAAGCCTGTTTGTTGAGAAAATGCATTAGAAGTAGAGGATTGTGCTAAAATGGAGATAATGT
ACTAAACAGCATAAAACCAGGTTGAATCTTTTAGAGCTCTTAAAAAAAAG
>M00285:128:000000000-BF978:1:1119:27206:14985_1:N:0:46
GAGAGAGAGTGGGACACCACCCAGGCCCGTGGGCAGATTGGAAGATAAGGGAAAACTAGAAGTAATGATAAGGCGACACA
GAGCTTGCCTTTTAAATGTCATAGAATCATACAACCACGCTGCACAGAGATGGGTCTTTTGGCCACTACATCCATTTTTG
CTCATCTGCTCTAATCTCAGTTGCCTATATTAGGACCACATCTTTCTATGCCTTGCCTGCTTAAGTGTATGTCTAACTGC
CTCTTAAATGTAGTGATTGTATCTGTTTCCACCACCTTCT
>M00285:128:000000000-BF978:1:1119:17790:14985_1:N:0:46
GGGTAAGAGGCGTTGGCTGTCCACTCTATCTATTCCTCTCAATATCTTGTACACCTCTGTCATGTCTCCCCTCATCAAAC
TTCTCTCCAATGAGAACAGCCCTAGCTCCTTTAGTCTCTCCACATAATCAACCTCCACCACCACCCCAGGCCGCATCCTG
GTAAATCGCCTCTGCACCCTCTCCAACGCCTCCACATCCTTCCTGTAATGAGGTGACCAGAACTGGACACAGTATTCCAA
G
>M00285:128:000000000-BF978:1:1119:25811:14985_1:N:0:46
TATCAACTAAGAGATTGTTGGAACTATTTCTTTTATATATATTATACTTCATTGCTTTTTTTTTTACCTATGATTGTTAC
CCGATCTCTCTGTAATAAAAATTGATGTTATATATATTAACTTGTTACCAATAAAATGATTGAAAAAGAAAGGAGCATTT
TCTGTCTCCTCTTCCCCTAGTTTTGTGGTGGGG
>M00285:128:000000000-BF978:1:1119:24357:14989_1:N:0:46
ACAGTACTCCAAGTGAGGCCTCACCAGTGCCCCGTATAGCCTCATCAACACTTCCTTGCTTTTATATACTATTGCCCTCG
AAATAAATGCCAACATAGCATTCGCTTTCTTTACTGCCGATCCAACCTGGCGGTTAACCTTTAGGTTATCCTGTACGAGC
ACCCCTAAGTCCCTTTATACTTCTGTGCTTCCAATTTTATCTCCTTCAAGATAATAGTCTGCCCTTCCATTTCTACTTCC
GAAGTGTACAACTGCACATTTTT
>M00285:128:000000000-BF978:1:1119:26479:14990_1:N:0:46
AAAACTCCAGCAGTTTTATAAGGTGTTGTAAATTTGTGGCTTGATTGCTCCTATGACTCGATGCGTGGACAATAATGAAA
AGTTCTAAGTATTCTATCATCATTTAGCTTATGAACCTTTATCATGAAAATAATATTCTCCCTAGACTCTTGGAGATTCT
CTGAGTTATTTCCCATTCTCTGCTTTACATTGTTTTTTTCTAAAATTCCTTTATCAATAGTATACTTTAAAATATTTTAC
TCACTTTATATCTCATTCATTTACACATTATTTTGGAAGTAACCTCTTAGGCTACTTGAT
>M00285:128:000000000-BF978:1:1119:7394:14992_1:N:0:46
CATAGAAATGGAGACATCAAGGCACATTGTCTATCTGCCTGTCTCTGTGCCAAAGTGAAAAAGCTCAAAAAATGGTTCAA
CAAATCCTCATTCAATGTAATGGCACATGCCCAAAAGAATAAGCTTCTTTTCTCTTGAAAATGGGATGGGTTTGATATAA
ATTTAGAAACCAACAGATGTCTCTTCATTTTCAATAAAATGATGATAGGAGGGGGGGTTGTGGAAGGGACTGTGTGGTAA
GGGGTCTCATTGAACAACCAAC
>M00285:128:000000000-BF978:1:1119:26969:14992_1:N:0:46
TTGAAGGAGGTTTTGGAAGGATTAGAGCTGCCAGGCCAGGATGCACTAATGACTGGTTGCAGGGCCAGTGGTAGTATACT
CTGGGTTTCTGTGTCTGCACATTGCAGAGTAGAGTAGAGCTTCTGTGTCTGCACGTGCTGGAGGTGGTTCATGTTGGTAC
TAACGACATAGGTAGAAAGAGGGATGAGGTCCTGTAAAGGGAGTTCAGGGAGCTAGGCAGAAAGCTGAAGGCCAGGACCT
CAAGGGTAGTAATCTCTGG
>M00285:128:000000000-BF978:1:1119:14023:14994_1:N:0:46
CTCAGTCTCTTGTTCCCTCTATTTCTGCTGTTGCATCTGATGTGACCCTATTTCACCCTCCTTCTCAGTCATTCCTCTTT
CTCGATCCTCAGCCTTCACTGGTCACCAAGGTACATTGAAGGTCTCGTTGGTCACCAAGGTCCCAGGCACCCCATTGTCC
TCTGGGAAGTTTATGCTGCAAAAACCTTCCTCCATCCTCCCTGCTGGTGTTGCTGTTTCCTTCTAAGATGCAATCCTTGT
TGGCTTCCTGGAAGGCAGTGAAGCAAAGATGACAGCACCTCCCAACACTCATTCTCCAA
>M00285:128:000000000-BF978:1:1119:27132:14996_1:N:0:46
GATGCATGTCACTGCTCTGGGATATTGGCACTGAACTGGCAGCTCCTTTGCCCACTCGATCATGTAGGAATGAGAGAACT
GGGAGTGTTAACATGTGCAGGGTCCCAGTCAGCTCAGCATCTACAGTCATT
>M00285:128:000000000-BF978:1:1119:25209:14996_1:N:0:46
AAACTAATTCCGTTCAGTCGTTTCTACGTTCCTCCTTCTGAGAGGGTGCCGAAAGGAGAGAGATGCATATAGTTGCTCTC
GGATGTGACCACAATATTCTTCAGTATTTTGGGTAAATTTCCCTGATCGGTCGGATAGCGAGCACTCTCTCTCACTTCCT
CGTTCTCCTCTCTCTCCTCTATTTATCATTCGTTCATAAACATACAGAGAAAAAACGGACAAAAACACATTGACGCACAC
ACACACACAAACGCACTAGCACTGAAACAGAGAGAGAAAGAGATTACAAACCACATAAAC
>M00285:128:000000000-BF978:1:1119:23092:14997_1:N:0:46
GTTTCTGCCAAATGGGAAATCTCTGATATATCTGCACCTAACTTTTCAGCGTAAAGAGGTACAGTCAAATAAATGGCACC
AATTGACTCCGAACCATGAAATACATATATTACAATGGTTTCTTCCAAGTTCCTGCAAGGGTTTAGTGCAGACAGTGGCA
AATCTCTGTATTTGGCTTTGAAAACGCTGTTTCTACCAAATGGGAAATCTTCTGATATATCTGCAACTAACCTTTCAAGC
TGAAGACGTACAGTCAAATAAATGTTACCAATCTACTCAGCACCATAACATACAGACAGT
>M00285:128:000000000-BF978:1:1119:9281:14997_1:N:0:46
ATGTATTTCATGTCTCTGAGTCGTTTGGTAACACTTATTTAAGTGTATCTATTACTCCTGAAGAGTTAATAGCTGATACA
GCAAACTTATTTCCTATCTGCCCAATACAGCGTTTTATATGCTAAAACCATTGATTTGTGACATTCTACACAAACCTCAC
GGAGTATCAACAGGAACACAGTTGTA
>M00285:128:000000000-BF978:1:1119:6470:14999_1:N:0:46
GCGATGCATCAAAGGTCTGGTGAAGCCTTTAAGGAACAAGTTAAAGGAGGATAAAAGCTCAGGGAGGTGGAGAGATTTAA
GGAAGGATTCCACAGCTGAGGACCTTGGCTGCTGAAGGCATGGGTGCTGGTAGTAAGATCAGGGACTGAGAGTGGAAGGG
TCGCAGGTAGCTTCGGAGGTTGTAGGACTGGAGATTTAATAGGTGCAGAGGGAGTGAGGTTAAGCAAGGATCTGGAAGCA
AGCCTGTTAGTTTAAAAACTGGGGGCCAGTGTAGTGGTGTCAGGCAAACAGGACTTGATG
>M00285:128:000000000-BF978:1:1119:20747:14999_1:N:0:46
AAAGATATAACAAAAATAACATCAGATCTGGGCAGGCTCTCCTTTATTGTTGCAAGACAAATAACATGACTCTCCATTTT
AGAATACAATTCACTTGCATTCAGGTGCAATTCCAGACACAAAATCTAATCCTGAATGTGGTATGCAATTTCTATTAATT
AGGAGAGAATGTTGCATTGAAATTATTTGGATCTTGCAAATTTCCTTTCATTTGATGTCACTGCCTGCCCAAAACTTTGC
ATATTTCAAATTGATTGTTCCATGATGAATGTTTCAAACATGAGGAGAAATTCATA
>M00285:128:000000000-BF978:1:1119:13970:15003_1:N:0:46
CCATGGGGAGATAATCTTTTAATCTCCTCCCAGAAGGTGTGAGACTGATAGAGAGATTACCAAGGCTCGGTGTTCTATTA
GACAGATGTCTCATTGGTGAATCAGTTAGCGAGAGAAAG
>M00285:128:000000000-BF978:1:1119:10686:15003_1:N:0:46
CATTATAATTCAAATAGGATTTCATGCATGTATTCTATAAACCAAAAATCTTCACACTTTAAAAAGGATTGCAGTAGGAT
TGGATGTACCCAACGGGTCAGTTGCACCTGAAGAAATATCTTAATGCTGTATATACAAATCTTCCAAAAGATGGGGGTAT
TATAGGCCAGAACACAGAAAAAGATAGGCAAAGTTGTAAACATAAGATA
>M00285:128:000000000-BF978:1:1119:12334:15005_1:N:0:46
CTAGGAAATTATAGGTGAGTGAATCTTACATCAGTAGTTACTAAAGATTTTTAGTGACAGGATTTGGAAGATAGAATGGC
TTTGTAGTGTTGGGATGTCTTGTCTCACAAAATGACTGAGCTTTTTTGAGGAGGTGATGAAAGATAGGACAGTAGATGTT
GTTTACATGGACAAGAGTAGAGCATTTGACAAGGTCCCTCATGGTAGGCTGGCCTAGAAGATTAAGTCACATGGAATCCA
CGGTGAGCTGGTAACTTAGATGCAAAATTGGCTTGGTCACAGATAATAGTTT
>M00285:128:000000000-BF978:1:1119:16092:15005_1:N:0:46
GCACAATGTCATTGGTTAGAATGAAACTGAAGTTCACTATCTTTGAGGTCACCATTTGAAATTTGAAAATCCTCTAAATG
AGCCCTGTAAAAACAACAGTAATTAATAAATAATACATGATATTCCACCCCATCTAATACTTTGAATGCTTTGTGATCCA
TGATGTAAGTTG
>M00285:128:000000000-BF978:1:1119:29169:15007_1:N:0:46
AATTCATACTTCAGTGTTAAAACTACTTTATTAATAACTACATCCGATAATACGTAAAATAAGAATAAAAAGTTAGTATA
TTAGCACACAATAAAATGTTAGAATCTTAAACTATAACCCCAAAACTACTCATCGTGTGTGTGCGGCAAATTCCTAAA
>M00285:128:000000000-BF978:1:1119:19934:15007_1:N:0:46
TGCTTTAATTATTTAGCATGTTCTAAAATAAGTTATACAGTGGGTCTCATGTAACACTTTGTATAGCTTTTGTAAACAGC
ACAGCACAGCAGCTAATTCTACTGGCTTACAGCTCCAGTGACTCAAGTTTGAGCCTGACCTTACGTGCTGCCTTTGTGTA
GTTTGTCTGTGACCACTTTGTTTCCTCTGAGTGCTCTGGTTTCTTCCTAAGTCCCAAATCGTGACAGTAAATTACCTATT
GTGGAGTTGGGAGGCAGTAGAATCAGGGCAGGGTTGATATGCATGTGAGAAATAATCTGT
>M00285:128:000000000-BF978:1:1119:21088:15009_1:N:0:46
GCAGCAGTATCGCAGCCACTGCTAGGGGCGGACTTCCTGCGCGCCAACCGCTTGCTGGTCGATCTGAAGGGCCGGCGTCT
GGTCCATGCTGAGACTTTCCAAAGCTACCAGCTCGGGAAGGCCCGGTCACCTGCACCCCACCTTGACTCTGTTGCACTCT
CCAACAACGAGTTTGCTAAGATGTTGGCAGAGTTTCCTTCCATTATCACCCAGCAA
>M00285:128:000000000-BF978:1:1119:21296:15010_1:N:0:46
GCCATCCTGCTCAAATGGAAGGATCCAATACCCCCTACCACTTTTCAATGGTTCTCTCAAACTATATCATGTCTTAGTTT
GGAAAAAATTAGGAGTGGTACTGTTGATTCTTCGCTTAAATTTGAAGATATCTGGAGTCCATTTATTCAATACTTTCATA
CGATGTAGTTTCCCCTTCTATAACTTTTTTTTTAAATTTAGAGAAACGGAGCTGACAACATTATATTGTTCTATTTCTAT
TGAATTTTAGCCCAGTTTTTTTTTTCTCCTTGTTTTTTTTTTCCTTTTTT
>M00285:128:000000000-BF978:1:1119:27658:15010_1:N:0:46
TCTCACAGTACAAACAAATCTGGTTCAATTACAGATCATATGCTCCTGTAATGTACACTGGCAGACAATGATCCTATAAC
ATAGCTCAATGCACACCAAGCCCTCCCCTCACCTTTCCAGCCCACTTCCTGCATTCCATAGTTTTGTCCATA
>M00285:128:000000000-BF978:1:1119:23385:15011_1:N:0:46
GCTGTTTTAAACAAATTACAAATCTGTTGTTGTAACATTGATTAACTTTTGTAGGGTAAGAGATACAGTCGTATAACTGT
CATCTAACGACTCAGCACCTTGAAATACATAGGCTACAGTTGTTTTTCAGTAGTTACTCCATGGGTTTACTGTAGAAAGT
GGCGAATCAATGGATTTAGCTTTAAAAACGCTGTTTTAGCCAAATATGAAATCTGTTCCTATATCAGTGAATAACTTTTA
AG
>M00285:128:000000000-BF978:1:1119:8932:15012_1:N:0:46
CAAATTCAGTACCAACCCTTGAAATGTAGCCACTGATGTAGGAAAAATTGCAGCCAATCTGTGCACAGCTAACTCACACA
AAGGGCAACAAAATAAGTGTGTTTTTGGGTGTTTGTTGAAAATCTGGTGTTTGCTGAGACATTGAAAGACTCCTTCCTTG
GATTGTGCCATGGGAACTTGGATACAGTATTGTTATACTTGTAGTACAGTTTGGTTTTAAGAGCACTGCATATTTCCACT
TTAATCTTGTGGACAGATCTTAGCATGTCCAATATTTCGAATGTGGCCATT
>M00285:128:000000000-BF978:1:1119:16941:15012_1:N:0:46
GGTGAAGCAGCCGGCGTAATCAGAGACCCCCCCCCCACCCCGGGACATTCTCTCTTCTCCCCTCTCCCCTCGGGCAGGGG
ATACAGGAGCCTTAGGGCACGTCCCACCAGGCGCAGGGACAGCTTCTGCCCCACGGTGATGAGACTATTGAACGGTTCCC
TCCTACGATGAGACAGACCCTGACCTCCCGATCTACCTTGTTGTGACCTTGCGCCTTATTTCACTGCCCCGATCGGAAGG
GCCACCGTCTGAACTCCCGTCACTCCGCGAAAGCTCGTATGCCCTCCTCTGCCTTGAAA
>M00285:128:000000000-BF978:1:1119:13472:15013_1:N:0:46
GAATACTCTTCTGTACACACATTTATTCAAACTTTCATATTTGGAAAATGTTATAAGCATAAATTTTGATGGTGGTGATA
AAGCTGATTTGTTGATCGTCTTAATACAGATTAAATGACATTCCTATTCATGTAGTCAATCACCTTCAGGAAGCTCTTCT
AGCACTAATAGATAAATACTGAGTTTAATGCAGGGTGAAAAAGTTGCCTTAACTCAAGGACAGTATGTTTGATTGTCAGT
CAAACCAAATTTCTTTGATATTCCTTCTTTGGTCTTGTCCTTTCACTTCAAG
>M00285:128:000000000-BF978:1:1119:8404:15013_1:N:0:46
CACTTAGATTCGTCTGTCAGTGGCTTCATTCAATCTTTTTATGATGAGACTTTTAAAGTGTGTGATAAAAGACATGAAAA
ACAAATGTGTGTTACTGCAGAGCGGGGGTGGGGGGGCAGCTGGAGGGAAATCCCATGACCTTGTCATTTCGTATCGATCT
CTTTGTGTTATTGCTCGATAATGGTAATCATAACACCGGTGATTCTACATAAATTTCATTCTCCTAAATTGGAGCTCAGC
ACTGAAGGCCAACACAGGAGTGCGCCAAAACAAAGCCAGCGGAAAGAGGGACGCAAGCGC
>M00285:128:000000000-BF978:1:1119:17421:15013_1:N:0:46
CTTAAGCCTCCTCTTTTCTTCATCTAAACCTATCATTGTAACCTTCCCTTGTATGCTTTTTCAGTAACTCCACGAAAGAG
AGTTCAACACCCTCAAAATCCAGATGGGTGAAGATGTTCCATCTGAATTCCCTAGTGACCATCTGATGGGTGTTATGTGA
TCAGAGAGTAAGAAAAGCATGTCCTTGCAATCTATGTGCACCATGCAATATCAGGGAGTGGGTCAGTCCAGTGCCAGAAA
CATTTGGGAATAGCATTCAAAACTCCTTTCCT
>M00285:128:000000000-BF978:1:1119:5838:15014_1:N:0:46
TCTTAATTGGCGTGTGTGTGGAAACCAGTAGCAATGGAGGTGTTTATGAAAAACCCCACACCAAGTGGATTGCAGAGAAT
GAAGAAGTCTGAATTATTAATTCTTGCTACAGAGCTAAAACTTACAACAGTAACACAACCTATGAGAAAAGCAGATATCC
AGAGAATAATATCTGGTCATTATGTGGAGATGCAAGTGTTTGAAGAGGGAGTAGTA
>M00285:128:000000000-BF978:1:1119:3817:15015_1:N:0:46
AAAACAATTTGGACTATCAACACTTTTCACAATCTTATACCATTCTATCAGGTCACCCTTTAAGCCCCCTTCACTCCATA
AAAAACAAGCCCAGCCTATCCAATCTCTCCTCATAACTATATTCCCCAATCCACGCAA
>M00285:128:000000000-BF978:1:1119:23148:15016_1:N:0:46
GCCAACTACAGCGTTGTTTATGCTAAAAGCATTGATTTCCCACTTTCTACTAAACCTGATGGAGTATCAACAGGAAAACA
GTTGTAGTGTATGTATTTCATTGTGCTTAGTCGTTTGGTAACTGATATTTAACTGTACCTCTTACCCCTGAA
>M00285:128:000000000-BF978:1:1119:3662:15017_1:N:0:46
GCCCGTGGACGGTTCACTCCCCCCCAGAAACACCCATCGGTGACATAGGGCTCCCAGTCCGTGTGTCATTCTTGGGTGGC
CTGCCCGTCAGCGCGGTGTGGGCGGCCTTACTGAGGCTGTTCAATGTCCAGGTGTGCCAGTTTAAGATGGTCCACTGTGA
AAGTCTCCTCGCAGCCCCCCCACCTCCACGACAC
>M00285:128:000000000-BF978:1:1119:4108:15019_1:N:0:46
AGACGTGTGCTCTTCCGATCTCATTACATTTGTGGTGTCCTCCACTAGCAACAGCTTGGGGGATGCCATTGACCAGGGAC
TAAAGTAGACTGGCCACATAACTACTGTGCCTACAAGAACAGATCAGGGGCTGAGTATTCTGTGGCAGGTCTGGGATAAA
TGTTAACTTTAAATCTCATGTTGATGTATTATTACGCACCAAAGGTGTTAAGGGACA
>M00285:128:000000000-BF978:1:1119:11029:15020_1:N:0:46
ATAAATTGGAATTTGTTTTTTATTGTCACTTGTACCAAGGTACAGTGAAAAACTTGTCTTGCATACTGTTCATACAGATC
AATTCATTACACAGTGGATTAAAGTGGTACAAGGTAAAATCAATACAGAATGCAGAGTAAAGTGTCACAGCTATAGAGAA
AGTGCCGTGCAGGTAGACAATAAGGTGCAAGGTCACAACGAGGTAAATTATGAGGTCAAGAGTTCATTTTCTTGTACTAG
GGAACTGTTCAGTAGTCTTATAATAGTAGATAAGAAGCTATCCTTGATCCTGGTGTTAC
>M00285:128:000000000-BF978:1:1119:11500:15020_1:N:0:46
GACCATCTTTCTCCCTTTGCAAATGACCTTGAAACTTACCGGGTTTACGGTCACTATTTCCAGAACTCCCGCTGACACAG
CCACCACTTGCCCAGCTACATTCCCAAAGATTAGTTCCAGACCTGCCC
>M00285:128:000000000-BF978:1:1119:11553:15020_1:N:0:46
GAGAAAAGGAAACGGCCAGGGTGGTGCAATTTAAAAACAAACATGTGCCAGTGTTCTGTGTTGCCATCCCAAAGAGAACA
AGAGAAAGTTCTGTATTTCAAGTCAGTTTATATGAGGCTCAGCTCAGATCTATGTGTTGTTTGCTTATCTCCATGGGGGA
GCTGCTAACCATAGATGCAGCCACATCAAGAAGGTTAAGGGTTAACCTTCAGCCGTTGTGTTTCTCTGTGATGAATCTAA
GCTGGATTTGAATTCAATTATACAGGAATATTTAATTAAAATTGAATCTTGCATCCCT
>M00285:128:000000000-BF978:1:1119:19811:15021_1:N:0:46
CCAACCGGACCTGGTGACGACATCACGCACCGCCGCGCGCCGTGCGCAAGGAGAGATGAAATGGAATCGAGCGGTGACCG
CCTGCTGCAGCGCCGCCACCGGCTGGAGGCCGTGCTGGCCGGTCCTGTGTGTGTCCTGGGTCCGGAGGCTGCGGACCCGT
CCCTGCCCCGGTCCCAGTC
>M00285:128:000000000-BF978:1:1119:21341:15022_1:N:0:46
TAATTCATAAAACATTTTCAATCATATTATTGTTTCACATGAAATTATAAGCCTTCTGCTCATTCTTCACGAGTTTAATA
TTCACATTGAAATCAGAAATATGCTTTGTTACTTCTGAGGAGGTCAACAATTCTATAGAACATAGAACATAGAACATAGA
ATACAGAACAGGAACAATTGCTGTGACCCACAATGTCTGCGCCAACCTTGATGTCAATTTAAACTAATCCCACTTGCCTG
CACGTGGTCCATATCCCTCCATTATCTGCCTGTTCATGTGCTTGTTTAACTCTTAAAAGT
>M00285:128:000000000-BF978:1:1119:6262:15022_1:N:0:46
CCCTTATTCAAAAAAGGTAGTAGGGATAGTCTAGGGAATTACAGACTGGTGAGCCTTACTTCTGTGGTGTGTAAGCTGTT
GGAATGGATTTTAAGAGATAGGATCTATGAGCATTTGGAGAGTCATGAACTGATCAGGGACAGCCAGCATGGCTTTGTGA
AGGGAAGATCTTGCCTCACAAGCCTGATAGG
>M00285:128:000000000-BF978:1:1119:14988:15023_1:N:0:46
CTGTTACCCATCTGCATGCGTGCTTACATACTTTGTGCCCTAATAAAATCTCAAGGCACAGTAGACTGATCTTGGTGAGT
ATACTCCAACACGCTGTTAAAATATATTTAAAAGTGCAATGTAATACGTTGTAAATAACTTGACTGTTTCAAAGTATGAT
CTCAACTATGTGGTTATTCTAGCACTAAATG
>M00285:128:000000000-BF978:1:1119:27912:15023_1:N:0:46
TTTCAACTTAAACCGCATAGAGTAACAATTTGAAAACAATTGTATTGTATGTATTTCAGGGTGCGGAGTCGTTTGGTAAC
AGTTATTCCACTGTATCTCTTACCCCTGAAAAGTTAGTCGCTGATATAGCAAAGGAATTCATATTTGGCTAAAACAGCGT
TTTAAAGCTAAAACCATTGATTTGCCACTTTCAACTCAAAAGCATGGCGTAACTATAGGAAAACATATCCAGTGTATCTA
TTG
>M00285:128:000000000-BF978:1:1119:24969:15024_1:N:0:46
GCTGGTACTATTTTTGAGGGGTTAAACAAGATTGGCAGGGGGGTGGGTCCCTGAACATTAGTGAGGCAGATGAGGAATCT
GAGACAAATACTGCAGTTAATGAGAGCAATCTTAGTAGACAGGGTAGTCAGAAGCACAGCAGAGCATTGGTTTAAACTGC
ACTTATTTCAAATGCAAGAGGCTTAATTGTTATGGTGGATGAACTCAGGTCATGGATTGGCTCGGAGGACTGGGGTATTA
TTGCCATAACAGAAACATGGCTGAGTAAATGGCAAAACTGGCAGCTCAGTGTTCAG
>M00285:128:000000000-BF978:1:1119:21604:15024_1:N:0:46
TGAAATGAATGAGCAGACTGGTCAATTGTCAGCATTTTCTCAAGCGGCAATTAGGGGTGGGCATTTAATGATGATCTGGC
CAGACATGTCCATATCCTGGAAAAAAATAACCTCATTTTGTTTTTTTCAGTGCAAATAATCCCAGCATCTTAAATTTCCC
TTCATCACTTTAACTTCCCACCCTTGCATTTTTAGTGATTGATTTTTAAGCTGCTTTAATGTCCATCCTGAAACAAAACT
GTCTAGGACTACACAAATATTCCATACAAATCTTTTATTATGCTTACTCTTACACATCAT
>M00285:128:000000000-BF978:1:1119:25252:15025_1:N:0:46
GCAGAGTAGGCAAAACATGAATTCTTGCAAGCTTTTTCTCTCTCCTCTCTTTCTCATGCATAATTTCTTGCTCGTGGACT
CCATCTCTCTGATTCTATTCAGTTTTGATTAAAGACGATTAGATGACATAGAGCATATTTCAATACACGATAGCGGCACG
ATAGCGTAGCGGTTAGCGCGACGCTGTTACAGCGCCGGCGATTGGGGTTCGATCCCGGTCGCCGACTGTAAGGAGTTTGT
ACGTTCTCCCGTGTCTGCGTGGGTTTCCTCCGGGTGCTCCGGTTTCCTCCCACATTAGA
>M00285:128:000000000-BF978:1:1119:14294:15026_1:N:0:46
GGTTTGCAACCTATTTTGTACCTTGTTATCTTGACTGGTGTAGATTTTACTATAAATGGAGGATTTGATAATGTTGAATG
TCATGGGTAGGTAATGAGATGATTTGTTTATTAGAAGTTATCCCTTTTCAGATCTGGGCATCCCCAGCACTTGTTGGCCA
TCAGTAACTGTCCCTTGAAGTTGATGGTGAGGTGCTGCCTTGATGGTTAGGTGCTGCCTTGATGGTGAGGTGCTGCCTTG
CTGGTGAGGTGCTGCGTTGATGGTTAGGTGCTGCATTGCTGGAGTGGTGCTGCCCCGATG
>M00285:128:000000000-BF978:1:1119:5988:15026_1:N:0:46
ACTAGAGCTGAACCAGCAAAAAGACCACTTGCCCCATTTTTACCAATTTAATACTTCATTGACCATCCTGCACCCATTGC
AGGGGCCATGTGGGGGGGGGGGGTAAAATTAACTCTTTTATTTAAGGAATTATGAAAATTAAACTGTCACAATAAAGTAC
TCCCCAAGTTACTGAATAGCTTCTCTTAATGGAATGCTTTTTGTTTCCTTTATAAATAAGATCCCATACTACATACTGAT
ATCTGAAATATAATGTAAACATTATGCAAAATGCAAACCTGATTTTCACAGTAGGCTTTG
>M00285:128:000000000-BF978:1:1119:26148:15026_1:N:0:46
CCAAAGGGAAGGGCAAGGAAATGGCAAGGCCAAGTTGGAGCCAGTCGATGTGGGAGTATACAACAACCTGCTACACATCA
CGGCACAACCTGCCGAGGAGACGGAAGTCAACAACCGGAGCTACGAAGACAATTCCCATGTCATAAGGTAGGCGCATTGC
TTAACTGTTTCAAAATGTCCTCTTTAATCCTCTTGCCTCATTCCATGCACTTGATTTAAGAGTCCTCCAAAGTG
>M00285:128:000000000-BF978:1:1119:5098:15026_1:N:0:46
GCAAGCTACGATTTTGTTCAAAGGAGTGTTTTCCTCCCAGAAGCCTTTTGACTTCATTTTTTACCTGGGCTTTTTGATGT
CACACTGCCTTAATTTCATTCTAACATCTAGAATTCGGCTGTTTGGATCAAGGCTGTGACAAGTTCTGGAACCTGGCAAA
CTCCCAACAGAGTACTGAGCAGGTGACTGCTGCTTGATAGCACTGTCGACAGTATCTTCCATTGCTTTGCTTATTGGGAA
TAAACTGGGTGGTAATTATTTTATGGATTAGATTTGTCCTACCTTTTCATAAACACAAC
>M00285:128:000000000-BF978:1:1119:22262:15027_1:N:0:46
TTAAAATGCTGCAAATTCAGAAAATCCAGTCCCTGTTTAATCTTGGTGACACACTAAAACTTATGGTAACATCAAACTAA
ACAGCCGTGTAATTGGATAACAGTTCCATCCAGAGCAAACAGAGCTGCTTAGAAGCCCTAGGCAGAAACTCCGAGCACTC
TGTAAA
>M00285:128:000000000-BF978:1:1119:13751:15028_1:N:0:46
CCTACTTTTACAAATGAATGTCTCTTCAGTCTGTAAATCTAGGCATCAGCAATCAGATCAGAAGAGTACCCTCCAATACA
TAGGATGGTCTACTTCAACTGGAACTGATGCCACTGTTCCCAGATAAAAACTTTGAATATCATTAGAGTTCCTTGACTTC
TGGGATGTTTTTGTTTTATTAACAATGGCTAAACTGCACGCATTATAATCTTATCAGTTTTTCCTTAACCTGTGAGAGAT
TTGACAATTTGAAAACACATAAAATCATATA
>M00285:128:000000000-BF978:1:1119:7416:15028_1:N:0:46
CTTTTCAGGATGGAGAGGAACAGTCAAATTCATGTTTCTAATCGACTCAGCACCATGCAATGCATAGGATACAATTGTTT
TCACAACGTCACTGCTTAGGTGTAGTGTAGAAAGTGGCAAATCATTTCAAAGCATTCTGCTTTGAAAACGCTGTCTTAGA
CAAATGGATAATCTTATGATATATAAGCAGTTAACTTTTCAGGGGTAAGAGGTACACTTGAATAACTGATACCAAA
>M00285:128:000000000-BF978:1:1119:7326:15029_1:N:0:46
GAATGTTTTGAGCTGAGCACAGAATTGGCATTAACTTGTTGGCTCCCTGGAATAATACCTCTTCAAACAGAGTGATTGTC
TTTTCAACAGATGAATCGCACAGCTTCCTGGGGGGTACTTCCCCTCCATTTTATTGGCTTGCTTTAGACCCCCCTCTCTC
TTTGTGAAACCTAAAATTACCCGTGATTAATCCAGAGTGCTGAGCTCAAAATATAGATCAGATGCTCAATAGTAGACTCA
TG
>M00285:128:000000000-BF978:1:1119:27225:15031_1:N:0:46
TCTGCAGTCTCACCCTCCTCTGAAGAACCTGCTCGTGTTTCACCATATTAAAGGAACAATGTATACACCATCCATTTTGT
ACAGCAAACAGCTGCTTACAGTGGAAGAGGAGCTTCCAGAACAGTTCAGGTGAAAATCAGTGAACATTGTCTTGTGAAGG
AGCAAAACCATTGTCAGGCCTGGGCAAGGCCTCAGCATATGGGTTCAGTTACTGCTGCTCCCTCACCTGCCCTCCCCTGC
CACTTCCTCACTTGCCCTTCTCTGCTAACAGCTGTTGTGGAACTTCTTGCACCAGGGTTT
>M00285:128:000000000-BF978:1:1119:25880:15032_1:N:0:46
CTGCTAAGTGCCAGCTTAGTGAGTCTATTTGCATGTGTACCAGTGAACCAGCTCAATGGTATGGAGAGAGGACAGAAATG
CAGGAAGCAGCAGTCAATCTTAACATAACAGCAATTGCCCTTGAAGGCTGCACCATACTGTTTTAATGAAAAATTTGCAG
TATTAAGAGAAACCAAGGACTGCAGATACTGGAATCTGCCTGACCTGCTGAGTTCCTCCAGCATCTACTTGTTTCTACAG
ACAGTGTTAATCTGCAAGGCACTGGGATTCCCAGTGCCTTGAATTCAGGCACGCAGGAGG
>M00285:128:000000000-BF978:1:1119:17484:15033_1:N:0:46
TCCTTTTCAACTAATATGACTTCTAAAGTCATAGAGTCATGCAGTACAGAAGAAGGCTCTTTGGCGCACCATGTCTGCAC
CAGCCATCAACCACCCATCCACACTAATCCCATTTTTCTTCTCACATCCCCATCAACTCCCTCCCTCCCTCCACCTACAC
TCGGGGCAGTTTACAGTA
>M00285:128:000000000-BF978:1:1119:15579:15033_1:N:0:46
AGCTTTCTCAGTGGAACTGCCTGTGACCATCCCAACTTGGGCTCAGACCTCAATGTCATCCTCGGCTGTTGGGTATCTCG
GCCTTTAGACTGGGGCTTTGTGGACCAAGGCAATGAAGACCGTGTCACTTGCGGTTAGGTTGTGAGTTAGCGGGCAGTGG
GAAACAATCCCTCTTGTGTTCATCCATCTCGTTACTGGAGATTCAGAGACACTACACCCTGCCACTTTG
>M00285:128:000000000-BF978:1:1119:13214:15035_1:N:0:46
GTGAGGAAAATGACAGTGACTGAGAGCCAAACATGTAGAGTCATCTTTTCCACAACATGTTGCACATGTGGAGAGTCAGG
TTCCTCTAACCCAAACACCATTCACTGAAAGAAATCAATTAACTTTTAACTGAATGAATCAATGTAATCTATTTCAACTG
CCCTGCTGGGGAGCATGCTCCTGCAAACCTA
>M00285:128:000000000-BF978:1:1119:19031:15039_1:N:0:46
GATCGGAAGAGCACACGTCTGAACTCCAGTCACTCCGCGAAATCTCGTATGCCGTCTTCTGCTTGAAAAAAAAAAAATAC
TAAAACATAAACTCAATAGAACCCGGCTGCGGTTCACACCCAGTACCCCACTCCCCATATACAATCATGACCGAACAAAC
TTTCCATACAAACAGCCTGGAAACCGACGTCATGATCAAATGCAACCACCCAGATACACCAAAAAACATACCAGTCACTG
AACTATACAACCAGAAAGCCAGTTCCCTCTAACGTACAACGCCAGTCTACACTGAACGCG
>M00285:128:000000000-BF978:1:1119:9796:15039_1:N:0:46
ACAATTTCAACACCTCCTCTCTCTCGATAGCTACATACTCAAGAACATTACCCTTACCAGCATTCTCTGTTGCGTCATCC
AGATCCCTCTCCTTGGTGAATACGGAAGAGAAGTATTCATTCAGTACCTCCCCTACTTCTGCCGCCTCCAGGCACATCCT
CCCACCTTTGTCTTTAATTGGACCTACCTTCACCCTAGCCATCCTTCTGCCGTACAAATGGTAAGTTTCCAAAGCCATGC
GTGTTAAGCAGCTGCCACCTG
>M00285:128:000000000-BF978:1:1119:25584:15040_1:N:0:46
GAATGCAATTGTGTTCAAATAGTTACTCAATGCGTTTTGAGTTGAAAGTGGCAAATCAATGGATTTAGCTTATAAAACGC
TGTTTTAGTCAAATAGGAAAGCTTTTGCTATATCAGCGACTAACCTTTCAGGGGTAAGCGATACAGTCGAATAACTGTTT
CCCAACGACTCAGCACCCTGAAATACATACAATACAAATGTTTTCCTATAGTTACTGCATGCGTTTTGAGTTGAAAGTGG
CAAATCAATAGTTTTAGCTTTTA
>M00285:128:000000000-BF978:1:1119:6301:15041_1:N:0:46
AAAGAGATTTGGACAGGTACGTTGATGGGAAATGTTTAGAGGGGTATCTGTCAAACACAGGCAAATGGGACTAGCTTAGA
TGGGCATCTTGGTCAGCATTGATGAATTGGGCCGAAGGGTCTGATCCTATGATGTAGGACTCTGTTAGAATTTAGCCTGC
AGTACGGGGTTCACTTGTCCAATAGACCACGACATTATTAATGCCTTGATTTATTTTTTGGTATGTGGACATCAATAGCA
ATAGCAAGGTAAACTGCTGCAGTTCTGATTCCCGTCCTGGTCCTCCACCAGTGCTGTTAC
>M00285:128:000000000-BF978:1:1119:20281:15041_1:N:0:46
GTCACATGTACATCGAAACACACAGTGAAATGCATCTTTTGCTTAGAGTGCTCTGAGGTCAGCCCACAAGTGTCGCCGCG
CTTCCGGCACCGTTATATTAGGTGTTTCTTTTTCATCCATTCTTTAAGTTTGCAGCATCTGGACGCTGTTGTTAAGTCAA
AAAGATACATGACAGGTACGTTCCGTGGAGG
>M00285:128:000000000-BF978:1:1119:12963:15041_1:N:0:46
NNNNNNNNNNNNNNNNNNNNNNNNNNNNNNNNNNN
>M00285:128:000000000-BF978:1:1119:4426:15048_1:N:0:46
ACCTATTTTCACTAATTCTACATTAATCCCACTATTTTTATTACCCATTTTTGATTAACATTTCATATACTTCAATGGAG
CCCAATTACAACATACAACCACTACAGTACATTCACATGGGTATTTGGCAGAAGTCAGTAGGGCAAAAAATTCCAATAGT
TTATCAGTACTTGTTATTTTCATGAATTGGAAGCCCTATGCCCATTCAGGGGCTTCCCCCCCCCAAAAAAAAAAACAATA
CTATCAAAAAGCGCTTACCCCAAAAAACCACAATACAATTCACCCACATAATACACAAA
>M00285:128:000000000-BF978:1:1119:25385:15049_1:N:0:46
GCCGGACCACTGCCCGTGTCCCGGGGCGCCAGGTACATTTTCACCATCATAGACCGGTTCACCAGATGGCCAGAGGCAGT
GCCACTGGCAGACACATCCACCGTGTCCTGCGTTAGGGCCCTCATTGCCCACTGGATCACCTGCTTCAGCCTCCCAGCGG
ACATCACCTCCGACAGAGGGGCGTAGTTCACATCTAAGTTGTGGATGGCGCTGG
>M00285:128:000000000-BF978:1:1119:9246:15049_1:N:0:46
GCTTCTTGGACCTTCTTCAAAAGTGCCGAGCAAATTCAACATCTCCTGGACGGATGTGCAATGGCCTCACTGGGCATCAC
AAGGACAAAACAGTTGCCTGAAGTACAGCTGATAATGGAAACACA
>M00285:128:000000000-BF978:1:1119:23026:15051_1:N:0:46
ATCTCCCTGTTTCCCGTAATAATTTCACCCGATTCAGTCTTCAAGGGCCCAACATTGTTCCTAACTAGCTCCTTTCCCTT
CACATACCTAAAAAAGCTTTTGCTATCTTCTTTGATATTCCTAGCTAGCTTGCCTTCGTACCTCATTTTTTCTTCCCGAA
TTACCTTTTTAGTTAAATTCTGCTGCACCTTAAAAATTTCCCAATCTTCTGTCTTCCCACTCAGCTTAGCTCTGCCATAC
TTCCTCCTTTTTAACACTATGCTATCCCTGACTTCCTTTGTCAGTCACAGTGGCCCCTTT
>M00285:128:000000000-BF978:1:1119:19966:15053_1:N:0:46
CAAGCTGAATTCAACACAGAACAGCAATTGAATAGCATTTGCCAGAGTTTGCCCTAGGTAAAAGTTTGATCTGTTGAAAG
AATATGTCATGCAGAATTGAAGTGAATGAAAGGAAAGTTACAGACAGTTTCTGGCTACTCTTGCAGCTTTGGGGTGCCAT
CTTCTTGCGCCCAGCCCTGAAGGGGAAGAGGAATCAACTGTTCTCCACATTCAACATCAAATAAAACAGCTTAGTGATAT
AAAGCAGGGAAAAGAACATAATTTCGCTTA
>M00285:128:000000000-BF978:1:1119:5065:15056_1:N:0:46
GATCTACACTCTTTCCCTACACGACGCTCTTCCGATCTGGACTACACTCTTTCCCTACACGACGCCCTTCCGATCTGAAC
TACACGACTTCCCTACACGGATCCCATCTCAACTTAAGCTTACTCCTTCCCCTGACGGAGATTGAACTACATCAAATATT
CACCTTAAACCTACACGTGACTAGAATGCGTTACTGCTTCTGCTTTTTGGAGTTAAAGTATACTTTCTTATACAGACAGG
ACAGTTGTTACAGATTCGTAATCACATATATGGGCATAGAACTTGTTTTAAGAACGGACC
>M00285:128:000000000-BF978:1:1119:12448:15056_1:N:0:46
GTGAACCGTCTCACATTTTGATTCACTTAATGGCACCTTGTCCAAACACTGGGAAATAGCTCTTGAATCTGAGTGATTTT
TCTCCCCCACACCTCAGAATTACAATGTGATTCACAACAAACTTTGGAAGCAAAGTTTAATCCACTTCAGCAAAGTTGTT
TTCTACATCGTGAGGAAAACCTAATCAGATTAATACATTTAATTGAGAGAAATGCGAGGTGAATGCACCAGAGACTGCAG
ATGCTGGAATCTGTAGCAACAAACAAGATGC
>M00285:128:000000000-BF978:1:1119:14904:15058_1:N:0:46
AGACGTGTGCTCTTCCGATCTGTTACCAGAGGACTCAGCACCATGAAATAAATGCGCTACACTTGTTTTCCTCTGGATAC
TCCATGAGTTTTGTGGAGGATGTGCAAATCAATGGATTTAGCTTATAAAACGTTGTTTTAGCCAAATAGGAAACTTGTTG
CTATATCAGCATTTAACTTGTTAGTGATAAACGGTACAGTTAAATAACTATTACCAAACGACTCAGCAGCATGAAATACA
GACACTACAAATGTTTTGCTGTAGATACTGCATGTGTTCTGTGTAGATAGTAGTAAATC
>M00285:128:000000000-BF978:1:1119:3338:15058_1:N:0:46
GGTCAGCCACAGTCTGCATGTAACACCCACACTGACGGCGGTCACACCGTGCTGCGTTGAGGATGCCGTGCTGCGTCACT
GCCCCGGGGCATTCGCAAGGTTCGGAGACTGGCAGACATCGACAGATGGACGGTTGAGAGCGCCCTGACCTGCTGCGTCA
TGGCCTGGTGTTGGAACTCTGACACACAGGAACACACGGG
>M00285:128:000000000-BF978:1:1119:9723:15060_1:N:0:46
ACATGTAGGCAAAAAGAGGTGACGGGAGTCAGATGTAGGGAGCTGAATTGTGCAAGTAGAATGATTATAGAGAAACGGAA
GAGCAAGGTCTCAGAAGAATTCGGGCTTTTTAAATTTGATATATATGGATACTGAGACTAAGAGGTTTTTGCTTTTAGAT
CGGAGAGCACACGTCTGAACTCCAGTCACTCCGCGAAATCTCGTATGCCGTCTTCTGCTTGAAAAAAAAAAGAAAAATAA
CACATGTCTGTATGCTATAACAGTGGACAGCAAACTATACACGACATACGTCTAACATAT
>M00285:128:000000000-BF978:1:1119:25173:15061_1:N:0:46
TCCCCAGCCCCTCCCCCTGAGACACACCAGGGGTGACTACATCTTCCAACACTTGTGTTCTGTGCGTCTGGATCTGCAAT
GTCTTGGGGCAAACTCCCGCAGGTGCAGGAGTGCCGTGGGCCGCCGGCGTTTGGCATGAACTGAGGGGGCTGGGTGCGTG
GGGCTGGTGCCCGGTGGAAGCGGGGCCGCTCTCCGCCG
>M00285:128:000000000-BF978:1:1119:11268:15065_1:N:0:46
TTTAGATGTTCCTTTGCCAACTTCCAACGCTGAACTTTGTGATGAGGATGCAGGAAACTTTGTAACAGAAATTTTGACCA
GGAGTGCCCAAAGGAGGGCGGCACGATAGCGTAGCGGTTAGCGCGACGCTGTTACAGCGCCGGCGATCGGGGTTCGATCC
CGGTCGCCGACTGTAAGGAGTTTGTACGTTCTCCCGTGTCTGCGTGGGTTTCCTCCGGGTGCTCCGGTTTCATCCCACAT
TAGGAAAGACGTACGGGTAGGTTAATCTGGCGGGGTTTAAATACATATGCCGGCGTGGAC
>M00285:128:000000000-BF978:1:1119:22749:15066_1:N:0:46
ATCCAACAGAAGTGCTTATTTGATTTTCATTTCTAAGTTCTGTAAAAAGGCAAATAACATTTCTAATGGACATTTTTAGC
TTCAAAACCATTTATTGCAATTATTTTGTTATACTAATAAAACATTACAATTCTAATTAAGACATTTTACAAAAGCAAAC
ATGTTTAAAATGTTCCAAAAATATTTCACTTTAATCTTCTAACATATTAAATCATTTGTAAAAGAATTCATGAGATGTTA
GATACAGTGCACTTTACCT
>M00285:128:000000000-BF978:1:1119:13530:15066_1:N:0:46
CTCCCCTTGTCAGCCTGAATCTGGGACTTCCTGCAAGGTAATTAGTGGTTCAGTATAGGCAGACTGATCAACCAAACAGG
TGGATGAATCCTCACCATCAACAAAAGATGAATGCAAAACAAATACGTTAGATCAGATCTTGTTAGCCTGCTCCTTCAAC
TACAACATTCCCTTGTATCTTCTCCAGAAAATGGAGAGCCAAACTCACCTCTGTATTCAGCAGCTGG
>M00285:128:000000000-BF978:1:1119:24683:15066_1:N:0:46
CTTGAAGTTTTTACAAATTGTTGATTAAAGTTGAAAGTTTTCACTGAGTTTTGTCTGAGGCCCTTCGGCCCGTCCTGGGT
ACAGCAGGGGGACCGGCATTTCGGCCGTCCTGGGTACAGCAGGGGACCGGCCCTTCGGCCATCCTGGGTACAGCAGGGGG
ACCGGCCCTTCGGCCCGTCCTGGGTA
>M00285:128:000000000-BF978:1:1119:26956:15068_1:N:0:46
ATTCCATCCATGTAGCTGCTGGTTAGTTCGTGCTTTGTGGATGTATTATCCCTCAATGTGGACAGTGGAATTCATGTCAT
ATAGGAATAGCTATTGTAAAAACACAACTACCAAGTAACATTTTGAAATGGTTCATTTTTGTACTACATCTATCTTTGTT
CTTTGCAGATCAGTTACGATGGCAATTAGCACTGAAACAAGAAAAGATCCTCTGGTAGAGTTGCCACCACATTATGGAGG
GAGGCACTGGCCAATAAAAGTTTGTCATCTGAAGTTTATGACATTATATTCTGCAAATT
>M00285:128:000000000-BF978:1:1119:28041:15071_1:N:0:46
TGGGGACAGTGTGAACGTGATTCTTATTTGACGTGTGGCGTGTTACGGGTTTAGTGTTGCATGAATTTTCTTTGTAGTAG
TGTACTTATTTTAAGCAATAGAGCACAGAACAGGCCCTTCGGCCCATCAAGCTGTGCCATCCTACAAACATCTCCCAAAC
TAACTCTTTCCACCCTCATATCCTACTATTCCACATTCTTCCATGTGCTTATCTAACAATCTCTTAAACCTGTCCAACGT
ATCTGCCTCCACTACCACCCCAGGCAGTGCATTCCATGCACCAACCACTCTCTGGGTGA
>M00285:128:000000000-BF978:1:1119:27963:15071_1:N:0:46
GACGATACACTAGACTCTGAGGCAGAAGGTTGTGGCTTCGTCTCCCATTCCCAGACTTGTATACAGAATCTAGGCTGGTC
AATTCTGAAGGAAGGCTTCACTGTACAAAGCTCTAACTTTCAGAGGAGACAATAAATCAAAGTC
>M00285:128:000000000-BF978:1:1119:20419:15073_1:N:0:46
TATTGTTCTAAAATTTTCAATAGAAATAGCCCAGTTTTTTTTTCCTTGATTTGTTTTTTATAATTCATTTTTGGTTTAAT
TTACTCTATATTATTATGATTTTTTTCATTGATTTGGTTTTTTTCTAATTATATAACAAATCTTTTTTTCTATCTTTTAT
ATTACACTTATGAACCAAGAGATCGTCGGAACTATTTCTTTTATACATATCTTACTTTATTGCTTTTTTTTATGATTACC
TATGATTGTTACTTGATATTTCTATAATACATGTGTAAACATTGTTGTTATATATCTTA
>M00285:128:000000000-BF978:1:1119:14002:15073_1:N:0:46
CAGTGACAATGTTAAGCAACCAAGACAATGGATCTCATTACAATACATCTGATTCTCAATGAGCAACACTGCACATTGCA
TTATAGTAGCAGCAACTTTTATTCATTAACATTATGCATATTTGAACTGTCACTTGCCTTCATTGAAAACATTGCAGAGA
CCATTTTTAGTTCCTTTCCATTCATTAGCCAGCATTTTGAATCCAAGGTGTTGCTATTTACTGACCAATCTTACTCCTTC
TTTCCATGCCATTGCAAGTTGATGACCAATATTACACATTGTCATCTCATGACCCCAGTT
>M00285:128:000000000-BF978:1:1119:18368:15075_1:N:0:46
CTATTGATGTTGCCATGTAGGACAATGACAAGCAAATATACCCGTCCGACATCCAAAGATAACGTTTAATTAACTACAAA
CATCATAAATAATTCTTCTCTATTAACGCCAACTACTCTTTGACCAGCTATAAGATAACCATGGACGTTGATAGTGGTTT
CAAGAGGCTTTTAGACAGGCACATGAATATGCAGGGAATGAAGGGATATAGAGCATGTGCA
>M00285:128:000000000-BF978:1:1119:15712:15076_1:N:0:46
TAGCATATTGGGAGACGGTCAGAGTAGATGACAGAGCGTCAACGCAGACAGTAAGGGGAAGAAACAGAACGCTGCAAATG
GCAAGATTTCAGACTGCAGAAAGCCGAATGCGTGAACATCCGGTACGAGAATTCGCTCCTGCTGTAGCACACACAGCTTC
GTCCACTGAAAATTCGGTAAACTGGGCACCACCTCTTCAAGGAAGCGTTCAGAAAATACGCCTTGCCGGTGAGTCACAAA
AAATCTTGTTGTACCATCTCTGTGATCCCATTGGTGGGCCAATCAAACGCACACGATTCC
>M00285:128:000000000-BF978:1:1119:26750:15076_1:N:0:46
CATTTACGTAGCCATAGAAACTCTTACTGTTTGTTTTGATATTGAACACAAGTTTTCTCTCAAAATTAATTTTCTCCCTT
CTGAGCTTTTTAGTCTTTCACTGTGGATCCTCAAAACTTACATTCTCTGGCCTACTGCTAGCCTTGCCACTTTGTCATCA
GGTTTTGGTGATTTGTCTGCCTTTAGCCCAGCGAATTTCTTTACTACTATTTAACTATTCTT
>M00285:128:000000000-BF978:1:1119:3160:15077_1:N:0:46
AGTCACATTAGATTCTGGAATGAGTTTCATTGGGAAAAGTTCAGCAAAATTCACAAAGGTGCAATTAATAACAGTTCATT
GTTAAAAGCTGACAATTGGCAGACAATGTACAGAACTTGGATACACAGGCCCTGAGGGGTATCAAAAAAGGTTTAACGGA
CGCCCCAGCACGCAAAAGAGCTCAGGTGGACATCTTGGTCAGTATGGACAAGTTGGGCTGAAGGGCCTGTTTCCACACCA
TATGAATCTATGACACTAAGTCTGTCTGATGAGTAGCTGAGCCACA
>M00285:128:000000000-BF978:1:1119:24075:15078_1:N:0:46
AATGTGAAATTGAGAAGGTCACTGTCCTTGCAAATGTGTGCATTTTTGTGAACTCTATTTACATTTGTGCATGCAGAAAT
AGGTTAAAGAATATGCAAGCTGCATAGCATACCAGAATGGTTCTGGGTCTGCTTCCAACTGGATCATCACCATCTCCAGG
GAAGCCGTTGTCTCCCGATTC
>M00285:128:000000000-BF978:1:1119:6856:15079_1:N:0:46
AACAACCAACATGGCTTTGTCAGGGGCAAAACTTTCTGACGAATCTGAAGACCATGCTGAGGGATGTGATCATGCTGGAA
AAGGTGCAAAGGGGATTCACCAGGACTTTGCCTGGGATGAGTGCCTCAGTTATGAGGGAGACAGGAGAGGCTTAGTCTGT
TCTCCCTGGAGTAGAGGAGGTTAAGAGGGGACATGCTTGAGGAGTATAAAAGTGGAGAGGATAGTTGGGGTAGACTACAG
GAAACTTCCCCCATATCAGAGGTGGATAAAACTAGAGGACATAGATTTATGATGGGGGGG
>M00285:128:000000000-BF978:1:1119:15564:15079_1:N:0:46
TGCCCCCAGAACACTCTACGCAAAAAGATGTATTTCACTGTGTGTTTCAATGTACATGTGACTAATAAAGATATTGTAGT
GACTCACGATGTCGGCAATCGAAACGCCGTCGGCCGTCGCGGGGAAACGCGCGAGTTCCCGCTATAGTGCCGGAAGGCGG
GACTTCCGGCGGGAGTATGTCGTCACATCCACCCGCCATGTTTTTTGTAGTCCGGGATATGCGCAGCTTTTGGTAAGTTA
TTAAAAACGTGCTTGATCGAGTCTCTGTGTCCTCGTGTTCTTTTAAGTCGCACCCTGCTG
>M00285:128:000000000-BF978:1:1119:13661:15083_1:N:0:46
TTCTGATACTCCAAACTTTGAGCTTTTTAAAAAGAGAACAGAGCTTCAATTACAACACAATTTATTATTAACATCTTCAG
TTGAAAATATACTGCTTAAAAATAAAACTCAATTTTATATACACGGCGATAATTCTGGTAAATTATTGTCCAACCAATTG
AAAGCCACTCTATCTAAACGTCAAAGTAATAAAATTCGTAAACCAGATGGTACCTATACGATAGCTCCTCTTCAAATTAA
T
>M00285:128:000000000-BF978:1:1119:5259:15084_1:N:0:46
CTATTCTCATTAACTGCTCTTGATGGCCCTGCATGGACCCTTTTCTTTTTGCCCTTATTTGCTTCATGGGCTTATAAGCT
ATGTATTAATCATCAGCCCTAAAAGCAATTACTGCAACATTACACATTGATGTTGTGGGAGCTTGCTGTGCGCAAACTTG
TATCTTACATAACAACACAGACTACACTTTCATATAGAGAGTGGTGGGTATGCAGAACAAGCTGCCAGAAGAAGT
>M00285:128:000000000-BF978:1:1119:25292:15086_1:N:0:46
GATCTACACTCTTTCCCTACACGACGCTCTTCCGATCTGAACTACACTCTTTCCCTACACGACGCTCTTCCGATCTGAAC
TACACTCTTTCCCTACACGGCGCCCTTCCGATCTAAACTACACCCTTTCCATTCACGACCCTCTTCCGAACCGAACAACA
AACTTGTCACCTCAGCACCACACTCAAAAGCAGTCTCACGCAATGGAGTGTTGACACATCATGACATCACGGCACCGAGA
CAACTCATAAAAAAACCATCACACAATCGAGAGACACAACGAATCAACACACCAGACTAC
>M00285:128:000000000-BF978:1:1119:16499:15086_1:N:0:46
AGGGGATCCCATGTTCCAAGAAATATTCTTTTGTATTGCACATAAATTTCAAAAGAAATCTTTTCATATAATAGATGGCT
ATTCGTATGAGAGAGAAGCCATTGAAAACTGGATTAATACTAAAAAGCGTACAAGTCCTATGACAAATATGCCTTTG
>M00285:128:000000000-BF978:1:1119:6002:15089_1:N:0:46
CTTAAATAAATGTTACCAACCGACACAGCAACATGAAATACATACACTACAACTATTTCCATGTAGATACACATGTGTTT
TGTGAAGAAACTGGGGAATGTATGGTTTTAACTTATAAAACGCTGTTTTAGCCCAATATGAAAACTGGTGATATATCAAA
CTTACCTTTTCAGGGGTAAGAGGTACAGTTAAATATCTGTTACC
>M00285:128:000000000-BF978:1:1119:20067:15089_1:N:0:46
TATAAAATGCAAATCATTTTATTTACATTAAAAAACGCTGTTGTAGCCAAATAGGAAATCTGTTGCTTTGTCAGCGATTT
GCTTCTCAGTGGAAGTGGTACAGTGAAGAAACTATTACCAAAATACTCGGCACCATGCAATACATATACCAGAATAGTTT
TCCCATAGTTACACCTTGTGTTTAGTGTAGAAACTGACAAATCAATG
>M00285:128:000000000-BF978:1:1119:15153:15090_1:N:0:46
GACTAGTAACTTGTTTTTTTTCCTTCTCAAATAACAGAGAAAACAAGAGATGAGTACAAGGAGAAGGGAACAAGAGACTG
GGAATAGGGGGCCCTTCACTTTTCCTCTCAGCCTCTCACTCTCCCCACCCTTCATTTCCTCAAGCCCAGACCAGCC
>M00285:128:000000000-BF978:1:1119:22195:15091_1:N:0:46
GTTTGTGGTTACATTTAATCCTCTTCAGGGTCACCTTGCTCAAGGCCCATTCAGCACAGAACCTGCCTGAACATGATATG
AACTGAAATATTCAATCTTTGGCCGTCTTTGGTCTCATTATAAAATATTTGCTATCTCACTTGGTCCCAATTCTGCCTCA
TCTAAAACAGATAACAAATAAATGTTGCCATCATCTTTACTCGCAGTTAAACCACAAAAGTCACAGTAAATGCCTTGGTA
TATGCAGCCGATATTAAGTT
>M00285:128:000000000-BF978:1:1119:29002:15091_1:N:0:46
CTAGCAACCTGCATACATCTTTGGGATGTGGGAGGAAATCAGAGCATCCAGGGGAAATCCATTAAGTCACAGGGAGGAGA
TACAGTCTGCACGCAGCTCTGGATGTCAGAGTCGAGCCTGGACTTTTGGAGCTGTGAGACAGCAGCTTGACAGTTGAAGC
CACACTGTTGTCCAGATTGTGTGGGGGAAATGAACGAGGTATCATGTTGGTCAAGTTGTTATTTTCTGGGGCTGAAATGT
CCATTCCCCCTCCCAGTCTTTGGCTGAGCCTTGACAATCTCCATCATTTAAACTATATC
>M00285:128:000000000-BF978:1:1119:25890:15092_1:N:0:46
AATAAGGAATCATGAGGTTCCTATTAGAGGGAGAATGATTTGTATTCCTCGTGCTAGGAGTAGTGTTCGACTATGGGTGC
GTTCATAATTTGTGTTGGCTAGGCAGAAGAGGGCTGAGGAGATTAGTCCATGGGCAATTATCAGGGCAGTAGCTCCTGCA
AAGCTTCATGGTGTTTGGATTATGATGGCTGCTGCTACTAATCCTATATGACTGACTGAGGAATAGGCGATTAGGGATTT
GAGGTCTGTCTGTCGTATACAGATGGTGCTGGTTATGATAATACCTCAAATAGCTA
>M00285:128:000000000-BF978:1:1119:1911:15093_1:N:0:46
TGATGCCACTGGACCTCTGTGTGACCAGTATCTTCTGTTCCTATGTTACATTTCCAGCATCTGCAGCATTTTGATTTTTC
TGAAGTGAACACTTATTTTCATTTCCTGATCACTTTCTGTCTTTATCTGCCATTCTTAATTTTGATGAGCTTAACAGAGC
AGCTAACAGTCATCAGTGGCTGGAGGTTGGTCCTATCAGCACCCACGGAGTTCACGTACATTGCACGTGGTTAACTTCAT
TCTTTCACCCAGGACCTGCGGAGAAACCAACGCAAGATTGCAGACCTTAACTCAACTATT
>M00285:128:000000000-BF978:1:1119:23310:15093_1:N:0:46
GGAACACATGGACAGAGACTCAGTTTTGTCGTCTCTTCCCTGAAATGCCACTTCACCGGGATTCCAGCTGAAGCCTGCAT
CTGCATCTTGACTGCTACCAGCCATCAGAACAGTGCCTTTGAGCTGATATTTTATCACTTGTTAAGATCAATAAACAAAA
TACAAAGTGCTTGCTTCTGTTTCAGGGATAACTGCATTCCATGTTGTCATTGGCAGCCTAGTGGATGATACCACTCAAGT
AGATCAAAA
>M00285:128:000000000-BF978:1:1119:18559:15094_1:N:0:46
AAGAGACCACCTGGCCAATAGTGCTCATTCTAGCTTTTTGATCTATTTAGTCCTATTCGTCTGCTGCTTCTTAGTACATT
TCAGAAAGGAATGGGGTGCCTATTTGATCTATTTCCAACAACCATTCCATACATTTCAGACTATAAAAACTGCAGAATTT
AAATGACAGAAGCTGGTTGTGACCCTTTGCTCT
>M00285:128:000000000-BF978:1:1119:12980:15094_1:N:0:46
TTTTTCATAGTTACTCTTATTATAGGGCACAGTGAGCGTGATATTATTACAGCGTCAGCAACCTGGGTTCAATTCCCGCT
GCTGCCTTTAAGGAGTTTGTACATTCTCCCCTTGTCTTGTGTGGGTTTCCTTCGGGTGCTCCGGTTTCCTCCCACAGTCC
AAAGATGTGCTATGTTGGCGCCACTTGAGGCTGCCTCCAGCACATCCTTAGCAATGCAAAATGATGCATATCACTGTGTA
ATTCGATGTACATTTTACTAATAAATATACATTTTAATATCTTATAT
>M00285:128:000000000-BF978:1:1119:3718:15095_1:N:0:46
TAATAGGCTTACTCTATATTTAGGAAGGTTCAATAACAAAGGATACATTTGGATTGGGCAGTATAAATGTTGCCGGATTT
ACCAAATCGATAAAAAAGCTATCAATTGGCATTCACAACATCAATAACTCTCCTAAGTACAGGACCTTCCGAGGTGATAT
GTCTTATGGAAAGCATCCATGAAAGCTCCCATGACTTTTTGATTCCCAGGGCTTTCATTAACTGAAGATTAATTACC
>M00285:128:000000000-BF978:1:1119:25245:15097_1:N:0:46
CCCTGGGGCCGCAGTGAATTATTGACTGGCGTCTGAGGCACAGGTGGCGTAACCGAGCTCGGCCGATCCAGTTACCGGCT
GCAGGATCCCTGGTTAACCCTCGCAACCCCCCCACCCTGTGGCAGCACTGCAGAGG
>M00285:128:000000000-BF978:1:1119:10288:15099_1:N:0:46
TCACCTTAAACCTGTGCCCCCTAGTTCTTGATTCCCCCACCATGGGAAAAAGACTGTGTGCATGCACCCTGTCTATGCCC
CTTTTGATCTTACACACCTCTATAAGATCACCCCTCAATCCTCTAAGCCCCAAGGAATAATGCACCAGCTCCACTCCCCT
CCATCCTTCAAGTCCCGGCAACATCCCCCTAGTTCTTCTCTGCGCTCTTTCCAGTTTAGAGGGTGAAGACGACTGTCAAA
CCAGAAATCGATGGGTTCTAGGGAAATCAAGGG
>M00285:128:000000000-BF978:1:1119:5470:15103_1:N:0:46
AAAATTGGTCAGCTGGTCAAGTGTTTATGTCGATCAACAATAGGCATCAATCACCACCCAAGAGATAACTTACTGGGCCT
GGTTCAGACACTGTCCAAGGCAGCAAGCAGATTGCAGGAAGGCTATGGCAGTGACTCAAGAATTTAACAAGCTGTTTGAG
GAGCATCTCTGCTCAATATGATTCCACAATAAAGTTATTGAGAAAGATAGAAGTACCTTCAGTTGCAGC
>M00285:128:000000000-BF978:1:1119:3371:15103_1:N:0:46
TCCTCATGAAAAGCTCATTTGGAGAACTGCAGAGGAAGCTGGATCGTATCATCCCAGGAGTGATCGTTGTCAGTCACTCT
GAGAATGACAATGCCTTGGAGACTCAATATATGTCTCCTG
>M00285:128:000000000-BF978:1:1119:29546:15103_1:N:0:46
CCAACCCACTGGTTGCAGTAAATCATACCTGTTTAAAAGCAGAATGGCTTTTGTGTATCATGAGAAAATATTTTGTTTTA
ATCATTGACATACTTTACTGTATTATGAGCTGGATTGATTTTTTTCTATTCATAAAATGGATGTCTGATGCAAATTTGGA
ATTAAATATGATATGTCGGAAAGACTCACAGC
>M00285:128:000000000-BF978:1:1119:3652:15104_1:N:0:46
AGAAATTCAGAACAAAAATAGAAAATGCTAGAGGCTCTTTGCAGGTCAGGAAGAAAGCAAGTAGAAAGCACAACTCATTT
TCTTGTCAGTTAAGTGCCCATTGAGTGCCTGAAAGCAGCTCCAATAAAATCTAATTTCTAGACCAATATTTTGGAGA
>M00285:128:000000000-BF978:1:1119:23731:15105_1:N:0:46
CCTGTGCTGTGTCTCTCTCTGTGACTAAATACTGATGAAGGCTCCTTACAAACTGAGAGAGGGGGGATTACATGCAGAAT
AACTGAACATATTTGTGTCTGCTTCTAGAGAAAGAACGCCCTCCCAGGGCTGGTAGGGAACAT
>M00285:128:000000000-BF978:1:1119:26228:15106_1:N:0:46
GCACACACACACAACGTCCCATCTTAAAGGGATATTTGCCTAAGTAAGCTACTTCGTAACAGTAGAGACCGAGAACCTCA
GCACCATGGACAGGACCACGAAGGTATGGACAAGAGAGGCGGAGGTGTGTTTACAGGACTGCTTTGAATCAGTGGACTGG
ACCATATTCAGGGATTCTTTTTCAGATCTGAATGAATATGCCACAGCCGTCAAAAACTCCATCAAGACCTGCGTGGAAGA
GTGTGT
>M00285:128:000000000-BF978:1:1119:9463:15106_1:N:0:46
ATTTTGAACCCACCTAACCAGCTCTTCCTGGATTCCATGACACCGAACCTTCCAGACCAGCCTACCATGTGGGACCTTGT
CAAAGGCTTTGCTAAAGTCCAAACAGACAACATCTACTGCCCTCCCCTCGTGTACCCTTTTGGTTATCTCTTCAAAAGAT
TCACCAAGCACAACTTTCCATGCACAAAGCCATGCTGACTCCTCCTAATCAGACTCTATCCAAATGCTGGTATATCTTGT
CCCTCAGAATTCCTTCCACTAACTTTCCTACTACTGATGTCAAGATGATTGGCCTGTAGT
>M00285:128:000000000-BF978:1:1119:25274:15107_1:N:0:46
CCACAACTTTACATGTATAGCGGTACATGGGTAGCGGATGTTGTTCCCTTGTTTAAGAAAGGCAATAGAGATAGTCCGGG
AAATTACAGACCGGTGAGTCTCACGTCTGTGGTAGGTAAGCTGTTGGAAAGGATTTTGAGGGACAGGATCTATGAGCACT
TGGAGAGTCATGGACTGATTAGGGACTGTCAGCATGGCTTTGTGAAGGGAAGATCTTGCCTCACGAGCCTGATAGAGTTC
TTTGAGGAGGTGACGAGGAAGCTTGATGAGGGCAGGGCGGTGGATGTAGTGTATATGGAT
>M00285:128:000000000-BF978:1:1119:27978:15107_1:N:0:46
GGCAAGAGACCACTTGCTGTCTGCCCATTCACCAGTCCTTTGGACATGGCCTTGGAAACAGACAGAACATTTGACTTTGA
ATGGAAAATGTGCAATGTCAATTCAGCTGCCAGAAGAAGTCCTCTGACATGTGAATGTGACTTTGTTTAATTTTCTTACT
AAGCATGGATCAAAAATTCATGTGAATTCAGCTGCAAGCAAACACATTCAACTCAAGTTCAAAATAAAATGTTAATGATT
AGAATAATTTAGATTCAATTGTGAAATCATA
>M00285:128:000000000-BF978:1:1119:25161:15108_1:N:0:46
GATAACCACAGATTTTGGTGATATATTCCAGTGCTTCACGTTGGGTGGGGAAGTTAATGATGCTGCCTTTGAAATTGAGA
GCTTATCTAGCCCCTGATATGGATATAAAGTACTGTCAGTGAACTGATTTGAAGCAAAGTATAGGAATTACCCGCTGCTT
TACTGGTCAAAACATGTCCCTTAAACGGTATTATTGAAAACAGATTGTCTCTTCATGGTCACATTATTATTTGTGGGATC
CTGCTGTGTGCAATTTGGCAGTTTCATTTCCTACATTGCAATGATAACTACTTTATTGGC
>M00285:128:000000000-BF978:1:1119:21153:15109_1:N:0:46
ACCTACCACAGACGTGAGACTCACCGGTCTGTAATTTCCCGGACTATCTCTATTGCCTTTCTTAAACAAGGGAACACGAT
TTCATACGATATGATCGCTGTACCTGTAATGTTCTTCCAGCTTGCCTTTTAGAATAAATTATTTTAAATTATGTTAAACT
AAATGCCTGGAGACCCTTGTAAAGTCCTCAC
>M00285:128:000000000-BF978:1:1119:19669:15109_1:N:0:46
GTCATTCACTCCATTGCTGATGCACAGTAGCAGCAGTTTGCACCATCTGCAGCAACTCACCAACACTCCCTAGACAGCAC
TTTCCAAACCCACCACCTCTACCAAGACAAGGACAGCAAAAGCACAGCGAACACCACCCCCTGGAAGCTGCCCTCCAAAC
TACACACCCTCCTGACTTGGAAATATACCGCCATTCCTTCCCCATCACTGGGTCAAAATCCTTGAGCATCATCTCTCCCT
AACAGCGTTCTGGGTACACCCACACCTCAAG
>M00285:128:000000000-BF978:1:1119:3820:15110_1:N:0:46
CGTTCTCCCTGTGTCTGCATGGGTTTCCTCCGGGTGCTCCGGTTTCCTCCCGCATTCCAAAGACGTACCGGTTAGGAAGC
TGTGAGCATGCTATGTTGGCGACGGAAGAGTGGCAACACTTATGGGCTGCCCCCAGAACATTACACAGAAATATGTATTT
C
>M00285:128:000000000-BF978:1:1119:8285:15111_1:N:0:46
ACTTGTAGTAAAATCAGGTGGTCTATGTGAACCTTTATGAATCTCCTATCTCCTCTTCGAACATAATTTTTAGAACCATA
TATCTCCAAGTTGCTCTATTATCCTGTTTTACTCACCTCTGACCTGTTGGTGGTCTCAGCAATGGACTTTATCTTGTAAT
CTGACCCTCTGC
>M00285:128:000000000-BF978:1:1119:8577:15111_1:N:0:46
TACTGGCAGGTCTTATTTTAAAATTTAACATGATTCTGTGTGACTCCATTATAGTGACAAAGTTGCACATTTTTGAAGAC
TATGCTTATTACTGAATTATAATCTATAGAGTGCAAAAATAAACCCAAGGGGTATAAATA
>M00285:128:000000000-BF978:1:1119:6570:15112_1:N:0:46
GGTGTGATTTCCAGTGCAATCGGGCTAATTAGAATGCATGTTTTGACAACTGCCATAGAAGATCAAAAACATTCATATTT
TTGTTCTGTTTTGATCTATTTTTAAATAGCTGGTACGAAATTTTGACTGATTTTGATCAATACATTTCTTTTTGCCCATT
TTAAAATGCTGTATGGTGTTGTCACTATTTTGGATTGTGTACTGTTTTAGAATGAAAACAACATTCTCAATGGTTGTTTG
TCTTTTAAGACAGGAAAAAAAACCCTTCTGTAGCCTGATAGACAGTATAGAAGTCTAGTT
>M00285:128:000000000-BF978:1:1119:7072:15113_1:N:0:46
GAGAACGATTCTACACATCCCCACAACATATTCTGCCCTGCATCTAGGTACAGTGAACCCAGGCACAGTGGGCCAGATCC
CCAGGTATTGAATGTCCTCTTATGTTAGCAACATGCCACACAGGAAGTGCATGCTTGTTGCTAGG
>M00285:128:000000000-BF978:1:1119:17179:15113_1:N:0:46
CAATCTTTCTGATCCAATTTACTGCATTATCAACTAAATCACTGAAAAAGTCAACAGACAACAATGGTCTCAGCACAGAT
CCTTGAGGCACAACGGTAGTCACAGGCCTCCAGTCTGCGAAACAATCATCCACTTCTCCCACAC
>M00285:128:000000000-BF978:1:1119:21530:15114_1:N:0:46
GTCCACTCAGCAGCTTTCAATCAGTCTCTGAGGTGGGTTAATGGTCCTTTTTGGTCTGGTACTTGTTTCCGCAGGTGTGT
TGCTTTCATTTGCTGCATTGGTGTTTTCCTGGG
>M00285:128:000000000-BF978:1:1119:5238:15116_1:N:0:46
AAACTCTCCACAGAAGGACATTTCTGCTCAGGATGCTCAGGGACAGAGCCACAATCTGAAAGATCATCAAGGTATCTGTA
CTTCATTAAGGACATGCTCAGTGAAATCTGCCGCACCTTCCAGCCATAATGGAGCTGCAGAATGGGCTACTGACAACACT
GCTGGTAAGACCACTGCAATGAATTTCTTTTCACGTTGCAACTTCCAGGCTAGAGGTAAATGCAAGACAAAGACAGAAGA
GAGTGCAGATGCTGGAAACTGCAACAAAAGAACACCAGAAA
>M00285:128:000000000-BF978:1:1119:4593:15116_1:N:0:46
TTTACAACCAGAAGAGGTTATCTGAGCTGCATTGTTAAAATACTGTCCAAAAAACAACAAATACAGCAACTCAAGCAATG
AGTGAAATGCTTAGACACATAATCCACAAGCAACTTTAATCAGCCACTGTTAACGTTAATTTGACTGCATCCATCTCTCC
CAGCGAGGGGTTGTTCAACTGACTGATCAAGTCTGATAAAGCTGCATGACCAGGGAACTATTCTCAAAACTTGCTGCTCA
GTTTGGAATGAATTGAAAAGATGTCTCCAGCAGTGTGTCTAACAGCTGTATACAGCAAT
>M00285:128:000000000-BF978:1:1119:22124:15116_1:N:0:46
CAACATCCCAAGTACTGAGGCTCTGATCAGGCTAAACCAGCCTAGATCATAGAGTCATCCAGCATGGAAATGGGCCTTTT
GGCCCAACTGGTCCATACCGACCAAGATTCCCATTAAAGCCAGTCCCATTTGCTTGTGCTATCCTTCTAAGCCTTTCCTA
TCCATGTACCTGTCAAAGGACCTTTGAAATGTTGTTAATGTACCTCAACCACTTCCACTGGCAGCTCATCCTATATAACT
GACCACTCGCTGGGTGAAAAAGTTGCCCCTCAGGCTCCAATTAAATCTCTCTTCTCTCAC
>M00285:128:000000000-BF978:1:1119:22805:15117_1:N:0:46
CTTTGGGGGAAAAATGAAAAAAAAAATCACACTTCATGCTGTAAATGGTGCACTTTGGTTATCTCGCACCTACCTATCTA
AACATAGACCAGAACATTAGAAGCCCTTTAGCCCATGATGCTATGCCAACATTTTATTTCTGTTCTAAGATATATCTAAC
CCTTTTCTCCCACATAGCCTTCCATTTCTCTATCATTCATGTGTCTAAGAATCTCTTAAATGTCCCCAATGTATCAGCTC
CCACAACCTCTGC
>M00285:128:000000000-BF978:1:1119:6340:15117_1:N:0:46
CCCTCGATTTTCTTTGCTCTAAGTAACTGTCTAAACGTCGACTGACCAGTTCCCTCCACAGATGCTGCCTGACCCGCTGA
GTTCCTCCAGCAGTTTGATTTTTTTTTGTGCATCAGATCCAATCAGTAAGCTGGTTTTCAATGAAGGGACAAGGCACGGA
ATGGATTCTCATGAAGATTGTGGAAGAGTCCTGGATTAGAGGAAATTAACGACCACCACTGTAAGAGTAGGAACTTGAGA
CACACAATGGAATGGATGAACTAAAGGAGGAGACACATCAGGGCAGGCAGTGAACTAGCT
>M00285:128:000000000-BF978:1:1119:16634:15119_1:N:0:46
AATTTATTAAAAACCCACCCAGAGCACACTGTATAAATTCCCCAACACAGGGAGGTGGTAACAGAGTCCGCGTGCAGTGA
AGGAAGAGGTTTGTTGTTGAGTAAGCTTGGCGGGGACTCTAAAGGTGAGCTCACTTCCAGTCACACAACATCCTCATAAA
AATTGGGAAGAATTATCGAGAACTTTGTAAATAATTACTTCAGATATATATATTTCGCCTTCTTATTTCACTTGCTTTCC
CACCAGGTTTAGAAGGTTTCAACACAGATTTAATAGTGTGTTGTGTTACC
>M00285:128:000000000-BF978:1:1119:27356:15120_1:N:0:46
AAATGCAACGCCCAGCTCTTGCAATGTTCAGCGAGGCTGGAAAATGGACAGAGATCTGCTTGAAACAGGAAAAAGGCAAT
TGGAGTCCGATGCCTGTTATAGGACCAAATGCAATCTCCAGATATGAGTGGCAGAAAGGTATGCTTCCCAGATGCTGCAC
AGTCTAATTCTGACCTACTAACCTTTAAATGGAAACTTCCATGAAAAGATCCCAGAATCTTTCAGTGGCTGGTAAGATTT
TGGGGGCCAGCAAGGTTCTGGCTCGCCCCTTGCAATTCATAAACTTCCATGGTGTACTTT
>M00285:128:000000000-BF978:1:1119:7021:15121_1:N:0:46
CATTAAACTAGCAACATTGTTCTCTGAATCTTCCCTGCAGCCAGTTACTGGTTGTCTTATGACTCTGCTATGTTTGTGTG
CCCTCCTTATGTGGGGCATCTATAAAGCCCATTTACAAGATATCATTCCCAAAACCTTGACAGGACTATATTGCAAGATC
GAAGAGCACCGTCTGAACTCCAGTCACTCCGCGAAATCTCGTATGCCGTCTTCTGCTTGAAAAAAAAAAAAAAAAAAAAA
AAAATACTAAAACACATCAAGTTGTAAGATTTTCTGTCAAATATGTATTTATACGCACG
>M00285:128:000000000-BF978:1:1119:17480:15121_1:N:0:46
TTTATTATTAACATCTTCAGTTGAAAATCTACTGCTTAAAAATAAAACTCAATTTTATATACATGGCTATAAGTCTTGTA
AATTATTGGCCAACCAATTGAAAGCCACTCTATCTAAGCGTCAAATTAATAAAATTCGTAAACCAGACGGTACCTATACG
ATAGATCTTGTTCAAATTAATAAATCTTTTCAGGAATTTTATTCTTCCTTATATCAATCAGAATCGTCTGATG
>M00285:128:000000000-BF978:1:1119:25899:15123_1:N:0:46
CCTTCGTGGGATAATAGACAATACTCCCAGTAACACCCTCTCAGCTTTACTAAGGCCAAGATCTCAGCTGCAGTGCATTA
GAAGAAATAGAGACAATAACCAGCTGGCTGTAGTAGGATACACACCAGTGGTTCCACTCTAAGACATCTCCAACTAGGGT
CTCAGCAAAGGAGTCATTAGTTATTACAGGAGCAGAGATAACAGTAAATTGGCCTAATACCAGAAATACCTAAGAGATGA
AACCACCAGACCCTGGGAGGGTGAAGAGGGTTTCCACGTGGTCCATCTGTAAGGGACAGG
>M00285:128:000000000-BF978:1:1119:5755:15123_1:N:0:46
TGATGGCCGTCAGCGTCACCACTGGCTACCGATTGCTTTTTGTGGGGCTACACAGAGAATTGTTTATGTGGGACTGGAAA
GATAGGGGTTTATGTGGAAATACACAATGAGCTGTTTATGTGCGGCTTCATGGAGAGCGATTTCTGTGAGGCTACACAGA
TGGGGGCTTAAGTGGTGCAACAC
>M00285:128:000000000-BF978:1:1119:7471:15124_1:N:0:46
TGTAGGCCTGTAAGAATTTTATCAGTTTCCATTGGAATCCCTCTCATTCTTCTAAAAATTAGTGAATACAAATCTAGTCA
ATTTAACCTCCACTCATATGGCAATCCTGCCATCCCAAGAGCCAATCTGGTGAACCTTTG
>M00285:128:000000000-BF978:1:1119:2094:15124_1:N:0:46
CAATTGCTTCCACAACCAGCACAACAGGTGCATCTTCACCTACAGCATCACCCACAACCTCAACATCTCCCACCTCAGGA
AAACCACCTGGTACCACAACTGAAGAGACCACAACCTGCACAACCGAAATAACAGAAACTACACCAAAACCAACCTCCAC
GTCTACAACAGTTACAAGCACACCTGAGGTATCCACTAGTACACCATCCCAATCAGCAACA
>M00285:128:000000000-BF978:1:1119:16151:15125_1:N:0:46
AGAATCCTGGCTGCCATCCACCCGGATATTCGAATCCCTTGGGTGTCCACACACTGCATTCTTTTTTAAATGCTTTCACA
GGATGTGGGTGTTGCTGGCAAGGTCAATGTCAAGGTCAACATTCATTGCCCATTGGTAAATGCCCTTTCAACTGGGTGGC
CTGCTGGTCTGTTTGAGAACCACTCCATTGTTGTTGCCCTTGAGTCACTCCGAGGTCAGGGAATGATGGCAGATTTCCTT
CCCCACAGGACTTCAGTGAACCAAGTCAAAT
>M00285:128:000000000-BF978:1:1119:20469:15125_1:N:0:46
AAAGCCAATAAAATTTCAGAGATACGCTACTTTTAATTTTAAAATACAGGTGACTCCTGCGTTACGACCGTTCGGGTTAC
GGAAATTCAACCAAATGAAATTCACAAATCACTACCCTAAACTCAAGATACAGAATAAAATTTGCTTCTACAGAATTTGT
TGGGGGGTGGGGGG
>M00285:128:000000000-BF978:1:1119:24492:15126_1:N:0:46
CAATCTGGGCTGCTGTGTTCCTCCAGCATCAGTGTCATTCATTTACCCAGCTGATGCTGCATTCGTACAGTATTTAATAG
GTTTTTTTTAATTATAGATGTGTTTCATGAGTTTTACTGGATTTGCAGATGTTTTATGATTTGGTATCGGCTGTTGGCTA
GCACACTGTGGAAGTGATGATTAGAAATATATTCTGCAGCAAATCACACATCACTGAGAGGTATGGGAGCAGGCCACCCG
AGTTCATTCAATTGCACAATCACTTTTATTATGAATAACAAA
>M00285:128:000000000-BF978:1:1119:8233:15127_1:N:0:46
GGCTCTTATTCAACTTGGCTCCTGGACACCTTGAAGTAATGAAGTTTAATGAAGTTGTTCTAGTATCCCTCCGTGTAGTT
TTTGCATGAAGTTCAATAATCCCAGTGATCTGAAGAGTACAAGGG
>M00285:128:000000000-BF978:1:1119:13050:15127_1:N:0:46
TTGACCGTTTCTAATTCCCTGGTCCCAATAGGTTGACCGTTCCCATGGACCTACATTTGGGATTTGTGAGCAATTGCATT
TGGAATACTGTGAGCATCTTTGAGCCCTGTATCTACGGAAGGATGTGCTGGCCCTGGAGATGGTCCAGAGGAGATTCACA
AGAATGATCCTGGGAATGAAAGGGTTAATGTGTGAGGCGCCTGTTCAGAATGGAGTTCAGGATGAGGGGGGATCTCACTG
AAACCTACCGGATACTGAAAGGCCTGGATGGAGTGGATGTGGAGAGGATGTTTCCATC
>M00285:128:000000000-BF978:1:1119:21830:15128_1:N:0:46
AGGGGTAAGAGGTACACTTAAATAAATGTTTCGAAACGACTCAGCAGCATGAAATACATACACTACCACTGCGTTCCTTT
TGATACTCCATGTGTTTTGTGAAGAAACTGGCAAATGAATGGTTTTAGCCTATAAAACGCTGTTTTAGCCGAATAATAAG
TTTGGTGACATATCAGATTACCTTTTCAAGGGTAAGAGGTACAGTTAAATAACTGTTATCAAACGTCTCAGCAGCATGAA
ATACATACACTACAACTG
>M00285:128:000000000-BF978:1:1119:24689:15130_1:N:0:46
CACTCCTTGTTTAAGTCGTGAAGTTCTCGTTCTCTCCACCAATCAGCTCAAAGGTAAGTCAAGCTTGTCTAGTTTTCAAA
GTACCAGAAATTATATTGAGTTAATGAATGAATGATATTGGATGAAGGAGGTTGGTTCAGTAATCAGAAGCCACATTTGA
GATGCATGTAATTTTAACAATGT
>M00285:128:000000000-BF978:1:1119:16107:15131_1:N:0:46
GACATTTCCACTCCTGATTTATGAAGGACCTGTCTGAAAAATATTTGAAAACTTGACTTCTATTACCTTCGGGAAAAGGG
AATTTGCCACTGCTGAGAGAAAAAAAATCATTTCATCTTTCTTAAGTGGATGATCCTTTACTATTAAATAATGATTCTTA
GTTCAATATTCTCCTACAAGAGGAAGCATCTTTGCCACATTCACCCTGTTAAAATTCCTCGGGATCTTTTATTTTCAGTG
CAATACCTTCTCACTCTTCTCAATTCC
>M00285:128:000000000-BF978:1:1119:23578:15133_1:N:0:46
TTGGCGCTGGAAGCAAGGTGACACATATGGGCTGCCCCCAGCACATTCTACACAAAAGATGCATTTCACTGTGTGTTTTG
ATGTACACGTGACTAATAATAAAGATA
>M00285:128:000000000-BF978:1:1119:9913:15134_1:N:0:46
AATTCCTCCTTATCTCTGTTTTGAACCTGCTTCCTCTAATTCTAAGTTTGTGTCCTCTAGTCCTGGATTCCCCCACCAAG
GGAAACAGCTTGACTACATTCACTTGGTCCATTCCTTTCAACATCTTGTACTTCAGAGCGTTGTGGACAGCTCAGTCCAT
CACAAAATCCAGCCTCCCCTCCATGAACTCTGTCTACACTTCCTGCTGCCTCGGTAAACAGCCGACATAATCAAAGACCC
CACCCACCCCGGACATTCTCTCTTCTCCCCTCTCCCATCAGGCAGAAGATCCAAAAGCTT
>M00285:128:000000000-BF978:1:1119:10960:15134_1:N:0:46
GATCTACACTCTTTCCCTACACGACGCTCTTCCGATCTGATCTACACTCTTTCCCTACACGACTCGCTTCCGATCTGGTC
TACACTCTTTCCCTCCACGACGCGCTTCCGAACATCACTTCAAGCTTTTCCTATACAACGACCACTAAAACTACAGAAGT
CTTGCCGTCACTCACATAATTCAAGATACACTACACCAAGACAGGCCCTGAGCGTACGGTTTGTCTAGTATACATAAACG
GGAGAAAGCACCTGCGAGGGTCTCGAAGATAACATAACAGGCAGCAATAGCGAACTCATT
>M00285:128:000000000-BF978:1:1119:9550:15135_1:N:0:46
ACGGTGCAAAGAGATCAGGATAAAAATCATAACAGTTAATATATATATATAATCACAAGCAGTAAAAAAAAGTAATCTAG
ACCTCCAGTTCTCTTATTAAGTGAACATAATACAAAAGGAAAATTGAAAAGAGATTTAATTATATGAGAAAAGAACCCCC
AAATCAAAAATATATATATTACTAATAAACAGATCGAAGAGCACACGTCTGAACTCCAGTCACTCCGCGAATCTCGTATG
CCGTCTTCTGCTTGAAAAAAAAAAGAAGAAACCAAAATGAAGACTAATACAAGCATCTA
>M00285:128:000000000-BF978:1:1119:19091:15136_1:N:0:46
ATGGTAGAAATTCGAACAACCATAAAGCTATAAATGGAGTCTTTACTATGGTGAACACCACTGACATGTTCACGGAATTG
ATCATTCCCAGCATTTCAGTCGGAATTCTCTTTGTGGTTCACGCATCAAACCTTGGAGTGAGGTGGATCTGGTTTCCCCG
AGAGCTGAGCCATTGCAAAGCAAGCTCACTGGCAACATTCCCATCCTGATACAAAATTTTCTGCTGTAGCTTCTGAGCCT
TCCTGGATACCAGGATATCTCCTCTAATCCTACTGGATGGCCATGACCAGGATCAATGCC
>M00285:128:000000000-BF978:1:1119:4964:15137_1:N:0:46
TAATACCAATACCCATTTTATTAGCTGGTCAAGGTCAGGTTGCCAGCTCTGACAGCCTTCCTCGCTGTCCACTACCTCCC
CAATCTTGGTGTCATCTGCAAATTTGCTGTCCAGTTTACCACATTATCATCTAAATCATCAATATAGATGATAAACAACA
ACAGACCCAGCACCGATCCCTGCAGCACAC
>M00285:128:000000000-BF978:1:1119:23215:15138_1:N:0:46
GCGTGGAGAAAAGCAGGTGGTCAACATTTCAGGTCAGGACCCTTCTTAAGGACTGAAAATAGGGAAAGGGGAAACCCATT
ATATTGGGGAAGGAAACAGAGCAGTGATAAGTGGGAAAAAGTGGGGATGTGGGGTGGGCACAGGCTGGGGATAGATAGAC
GCAGGTAAGAGATGGCGATAGGCAGATGTGGGCGGAGCCGGGGAGAGCAGATCCAACAGAGAGGGGGTCAAAGGTATGGA
GGCAGGTGG
>M00285:128:000000000-BF978:1:1119:14732:15138_1:N:0:46
ACCTAGACTTGTAATCAGTAGTTATGTTTGACTTTTTGAAAGTTAGCTCCTTCACAATCCCAAGGATCTCTTAAGTTTAG
CAAATTTAATTAAAGCTACATTAATTTCAATGATCATCTTGTTTAAGGCTGTTCTGTGCCAAATGTCAGGATTAGGTGCT
TTGTGGACCAGTGCATTTGTAATAGCATAAACATGTAATTTTCAACATGTAGTTCCCTTGGTCAGTTCACAATATCACTG
AAGTCCCATGGACAAATAGGATCACTGCAGTGTATTTCTTAAATTAAACAGGATTGTTGG
>M00285:128:000000000-BF978:1:1119:24101:15138_1:N:0:46
GTTTCTTGTAAGTAATCATTGAATGCTTCATCTTTTAACCAGAATGAGAAAAAGCACCACAGGCTGAAAATACAAAATGT
AATCACTTAATTTGTTGTCGATTTTTTTAAGCATTGTCCACAGCCAAAGCTATTGAAATGTCAGG
>M00285:128:000000000-BF978:1:1119:15995:15140_1:N:0:46
CTACTGACACTTTGTATATTGGAGAAATTCTCTAAACTGACACACCTTTTTAACACAGATTCAGGGTCTGGCATTGCTGA
CAAGACCAGCATTTCTTCCCCTTCTCAAAAGGTGGTTGTGAGCCACTATCTTAATATGTTGTGATCTTTCTGGTGAAGAT
ACTCCCAGAGTGCTATTGGGAAGGGAGTTCCAGGATTTAGACACAGCCGTGATAAAGGACTAGTGATATATTGCTGTCAC
AATGGTGTGCACATTGGAGGGGATCCTGTAGGTGGTAATGTTCCCATGCATCTGCTGCTC
>M00285:128:000000000-BF978:1:1119:29289:15142_1:N:0:46
GTTTTCATGTTGATTCACCATGAGCATGTGTAGAAAGTGGCAAATGAATAGTTTTAATTTAAAAAACGCTGTTTTAGCCA
AATAGGAAATCTATTGCTATATCAACGATTAACATTTCAAGGGAAAGAGGTATAGTGAAATAACTGTTACCAAACATCTC
AGCAACATGAAATACATACACTACAACTGTTTTCATGTTTATTCTCCATGAGGATGTGTAGAAAGTGGCAAATGAATGGT
TTTAATTTAAAAAACGCTGTTTTAGCCAAATAGGATATCGATTGCTATATCAGCGATTA
>M00285:128:000000000-BF978:1:1119:16172:15142_1:N:0:46
GTAATTTAGATAGTTGACCTAGACAGATACATTTTCCCAGTGAGCCACCAGAAGATGGATTCCAGTTTTCCCAAAGGTTG
GTTTATGTAGTGTTTGTTTTGTTGGGGGTCAAGTGAATGAAAGGTGCATGGAAAAATTGTGGAATTTTCTAATTATCTTT
TAATTTTCTTCTGTTTTATTTCTG
>M00285:128:000000000-BF978:1:1119:10324:15143_1:N:0:46
AAATACAGGTCCTCCCTAGGCTATGAATGCCTGACTTAAGGACAGCCCCTACATACGAGCGAGCATTTGAGACACTGGTG
AGACTGATTTGCCTTCTGCTGCAGGGTTGCAGGCATATTCTGCGGGTGGGAATGGGGTATTTCTGCATACCTTCTCCCTC
TTCCCTACCACCCCCCTCCACCCACCCAAGCCACAACACCTGCTCGCTCTCCTGTCACAGCTGTTTCTGTGGTCCTCTCC
CACACACTTTTTGTTCATTTCCAACCTACAAGTTAACCACTCTCAGCTTCCTAGCCTC
>M00285:128:000000000-BF978:1:1119:3427:15143_1:N:0:46
TTTTAAATTAAGAAATATAATGGAAATGGATAGCTGGTGGAAACATTGAGCTTGTTATGGAATCAAAGAATCCATCAGGT
AGAGGCAGTAGATGTGGCTAAGCACAAGTATTTTGCATCTATTTTCAGAATGGATTCAGTAAATGTGAAAGTTGCACAAA
AAGAGAGGAAAGTTATGGACATGGTAGTTAACAGAATGTATAACTGTCATTTTCCAATCCTTTTCGGCTACAGGCATTGT
GCCATGGGGCAGTTCCATGCCCAATGCATGCCACTGTATGAATACTGATAAAGTTGTAAT
>M00285:128:000000000-BF978:1:1119:27455:15146_1:N:0:46
ACAGAGTAAAGTGTCACAGCTACAGGGAAGTGCGGTGAAGGTCGACAATAAGGTGCAAAGTCACAACAAGGTAGATTGTG
AGGTCAAGAGTCCATCTCATCATATCAGGGAACCATTCAATTATCTTATCACAGTGGGGTAGAAGCTGTTCTTGATCCTG
GTGGTACGTGCCCTCAGGCTCCTGTATCTTCTGCCTGATGGGAGAGAGAATGACCTGGGTGAGTGGGGTCTTTGATTATG
CTGGCTGCTTCACCTGGTCATATGCAGTAATGATT
>M00285:128:000000000-BF978:1:1119:27074:15147_1:N:0:46
ATTTATGCATTTGAATTAGCTTAATTTGACGACTGCCCAGGTGAAACTTTCCAATGAGGCCTGATTAGCATTCCCTTGTA
CTCTTAAGAAAAGTTTCCCGGTCTTGCCCTTGTCAAAAATTAAATACAAGGGGATGAGTCACACTGGTTCAGAACAGCCA
TCTGAGGCTCATGCTGCGACTGGCTGGAATGCAGCACCATTTTTGGATACTGTGGCAT
>M00285:128:000000000-BF978:1:1119:24377:15148_1:N:0:46
GGTATTATGTATTAACTTTATAAGTTTATAACATTATAACTAGTTCTCTTGACTTTCAAAGCCTCAGGAAACCCACCAAC
TTGAAGGGGAATCAAAATCACTCCACTCCAACATTCTTCTCTCCTCACCATCTCCCCTTCCATACTGAGGAAGCACTGGA
TGACCTTTTGGATGAGAAAACAAAACTGAGGTCCCATCTGCTCTCTCAG
>M00285:128:000000000-BF978:1:1119:18215:15150_1:N:0:46
TGTCCTACAAACCGATCGTACAGGTCAATTCATTACACAGTGCAGTTACATTGTTAGTACAAAGTGCATTGATGTAGTAC
AGTAAAAACAGTAACAGTACAGAGTAGAGTGTCACAGCTACAGAGAAAGTGCAGTGCAATAAGGTGCAAGGTCAAAACAA
GG
>M00285:128:000000000-BF978:1:1119:15467:15150_1:N:0:46
ACAGGAGTAGAACCCGTACGGTAAATGATGGGGCATGACAGAATGTTGATGAACAGAGGGACCTAGGGATCCAAGTCCAT
AGTTCCCTGAAGGTGGGAACACAGGTGAATAAGGTGGTGGAGAAGGGACACAGCATGCTTGCCTTCATAGGTCAGTGCGT
AGAATAGAAAAGTTGGGATGATATATTTCAACATTACAAAGCACTGGTTAGACCACACTTGGAGTATTGTGTGCAGTACT
GGTCACCATACCATAGGAAGGATGTGATTTCCCATCCCTGTACTTGAACCCCAGGCTTTT
>M00285:128:000000000-BF978:1:1119:23262:15151_1:N:0:46
GGGTGTAGAATATGGTCAGCACTGGGTGTAGACCGTGGTCAGCACTGGGTGTACAATGTGGACAGCACTGGGTGTAGAAC
ATGGTCAGCACTGGGTATAGAATGTGGACAGTACTGGGTGTAGAACATGGACAGCACTGGGTG
>M00285:128:000000000-BF978:1:1119:16838:15152_1:N:0:46
NNNNNNNNNNNNNNNNNNNNNNNNNNNNNNNNNNN
>M00285:128:000000000-BF978:1:1119:20234:15153_1:N:0:46
TACCAGAGTAAGGATGCATAGGCATCCAACATATGTCACCTTGGTGTCAGCTACAAATTGAGTATCAGCATTATTACCCT
TGAGATAGAAGATCATGAACCCGGACACTTCAAAGACTTGAGCACAAAACTTTAGGTGTGCAATGCCGAAGTGTTATCTT
GCAAAAGTGCCCAGGTGTTCTCGGGTGGA
>M00285:128:000000000-BF978:1:1119:22899:15153_1:N:0:46
ATGCACTTTCACTGTCTCCCATTCACTGCTCACTTGCTCTCTGGAATAATATTTCCGTAGTTAAAAAAAGCTGGGCGGAA
CTCAGCGGGTCTGGCAGCACCTGCGGGGGAAAATGCACAGTTGACGTTTTGGGTTGAGACCCCTCATCTGGACCTTTACC
CTGTAGTTAGCTTTGAATTTTCTTCATGTGGAGTATAGATATTCTAATAATCGCCTGACTTCTTTCCAATGAGAA
>M00285:128:000000000-BF978:1:1119:20911:15153_1:N:0:46
GTGATTTCCATTGAGCAAAGGAGGGCAAGGGGAAATTTAACTGGGTGTATGTAATTACAAGCAGCAGCTAAGTGATCAGG
AAGGACTTCCAACCTCCAATCAAATTCAGACATTGGCATGGGACTGAGGTGGACTTAAAGTCCCCTGTGCTATCCTAGGT
GATTGTTACCACATAAATGATCGTTTCACATCCTTCACAATCCATC
>M00285:128:000000000-BF978:1:1119:23423:15153_1:N:0:46
TAAAGGACATAGGTTTAAGATGAGAGGGGAGACATTTAAAAGGGACCTTGAGGGGCAACTTATTCATGCAGAGGGTGGAA
TGTCTATGGAATGAGCTGCCAGAGGAAGTGGTTGAGGCAGGCACAATAACAGCTTTTAAAAGGCACTGAGACAGGTACAT
TGATAGGAAAGGTTTGGAAGGATATGGGCCAAACCCGTGCAAATGGGACTAGCTCAATCTTGTTCGGCATGGATGAGTTT
GGCTAAAAGGCCTTTTTCTGTACTGTGTTACTCAATGACTCTATGTTTCTCTTTGCACA
>M00285:128:000000000-BF978:1:1119:17257:15157_1:N:0:46
TCAGGACAGTAACTACTGACCCACAGCCAAGCCATAACCAGCCAAGCAGCCAAGGGTATAGGATGTTCTCTCTGGCACGA
GCACAGTGCGAAAACACCTGGTGAAGAAGCATTGATTTTGAGGGCATTACATTCGGTGAGAAATATTCATTGAGCTGCAG
TGCCTGACAATGCAACAGAAGCACAAGTTTTACATGCTAGACCAAAACAAAATGAACCCTTCTACAGCTCTCCCACCTCC
CTCCACTCCTCACACAAGGCCTGTCAGCAGTGGCAAAGTAAATGTAGCCTGAAGGAGCA
>M00285:128:000000000-BF978:1:1119:25074:15157_1:N:0:46
TGGTAGGTCAAATATGTTGGTGGAATATAGTATTAATGGTAGTACTCTTGGCAGTGTGGAGCATCAGAGGGATCTTGGGG
TCCAAGTCCATAGGGCACTCAAAGCAGTTGCGCAGGTTGACTCTGTGGTTAAGAAGGCATATGGTGTATTGTCCTTCATC
AATTGGGGAATTAAATTTAGGAGCCGAGAGGTAATGTTGCCACTATATAGGATCCTGGTCAGACCCCACTTGGAGTACTA
TGCTCAGTTCTGGTCTACTCACTGCAGGAAGGAT
>M00285:128:000000000-BF978:1:1119:23392:15158_1:N:0:46
AGTTACTGGGCCCAACGCATCAACGCAATCATGAAGAAGGCACGCCAATGCTCTACTTCATTTGGAGTTTGAGGAGACTT
GGTTTGTCAGCAAAGAGTCTGCAGAGGGCTGTAGACTCAGCCAGCTCCATCACAGGCAAAACCCTCCCCACCATCGAGGA
CATCTTCAAGAAGCAGTGACTCAAGAACCTGGCATCCATCACGAAGGACCCTCACCACCCAGGACATGCCCTCTTCTCGT
TACTACCATCAGGGACGAGGTACAGGAGTCTGAAGACCCACACTCAATGATTTAGGAAC
>M00285:128:000000000-BF978:1:1119:22666:15159_1:N:0:46
TCACTGGGTTCATTTCAACCGCCCAGTAAAGGAATATATTTTGCTAACAGTGAAACCTAACTTTGCACCAAGGAGAGGAT
CGGTTTCTACAGTATCAACGATGAATAATATCGTGCGAGTAATCGAGTTTTCTCTTTACTCACCTGCAACTTTAAGCGTC
ACCGGCACACTGATACTGGATGTTATCTCCCTGGATTGGACCCGGCCGCGGTAACTGCAGGCGTATCGCCCCTCTTGCTG
TGGTCCCGTAACGGGGAAT
>M00285:128:000000000-BF978:1:1119:22465:15159_1:N:0:46
AGATTGGTTAATGATTTAGATGAGAGTCTTCATCATTCCTTTCCACATTTATTATTACTGGCAATCTATACTCTATATGT
AGAGAAACAATGACAACTCCCAAATGTTTCATTTCATCATCTGACTCTACAAGTTTAATTTTGAACACTGGCATTCAATT
AATAGTGAAAAGCTGAAAAGAGGTGCTTATTTTTTACATTAATTTCTTTGTACCATCTTGTAACTGGGTGTTGTTAATAG
CTCTGTGCTGTTTGGAGTCAAGCGGTCAAGGAAATGTTTGTTTCGAAAAACCTGCAC
>M00285:128:000000000-BF978:1:1119:10845:15162_1:N:0:46
CATTTCATGTTCAATTTGTTTGACTTGAGAATTCTGCTAATATAACGCGATGTGCCCGTGATGCCGCTGTAAGTACGGTT
TTCATTGCACAGGTGCGTTCGTGAACTTGTGTATCTGGTAATAAACTCGACCTTGACT
>M00285:128:000000000-BF978:1:1119:29095:15162_1:N:0:46
TTCTCAGGTAGATACTCCATGCATTTTGTGCAGAAAGTGGCAAATCAATGGTTATAGCTTTTGAAACGCTGTTTTAGCCA
AATAAGAAATCGTGATATATCAGAGATTACCTTTTCAGGGGTAATTGGTACAGTTAAATAACTGTTACCAAACGACTCAG
CAACATGCAATACATACTTT
>M00285:128:000000000-BF978:1:1119:2554:15165_1:N:0:46
GATCTACACTCTTTCCCTACACGACGCTCTTCCGATCGGATCTACACTCTTTCCCTCCACGACGCGCTTCCGAACAAGAC
CACACTCATGTCCTACCAGACTAGAATCCGACCTAAAACATGCGTTTAACCAATTACAAGTTATCTTTCACACGACATTA
AGCATTTAATGTCAAGAATCACCCTTCCGACGCCAGGCAGCCATCGCGCCTGAATGAGCGAGTGTGTTCACCCCCACACG
CCATTCTCCACTCATTCGTTCACTTGCCGTCTACTGCCACTATCATGTACCTACGTGTG
>M00285:128:000000000-BF978:1:1119:23128:15167_1:N:0:46
AAACTGCAGTTACCATCATAAATTAGGGTCTGTCTATTCATTCGTTCAGTTTTTGGGATGTGAGTGCCACTGACAAGACC
AGTATTAGTTGCCTATTCCCAGCTAGTGCTGGGGCTGTTCCCACTGGAGAGAAGGATGAG
>M00285:128:000000000-BF978:1:1119:13625:15168_1:N:0:46
TGTGGAATGTCCTGAAGCGTTTCTTTGAGACAACCAGACTGAAGAGGTGATGGGCCGTGTGGGAAGAGTCCTTAATGATG
TTTGTAGCCTTGTTCAGACACCGGGACTCATAAATGTCCGCCAATGCGGGTAGGTGCACCCTTATGTCAGGATGCTCTCT
ATTGCACACCTATAGAAATTGACCAGGATA
>M00285:128:000000000-BF978:1:1119:17797:15169_1:N:0:46
CTGTGCCTATCGATTCCCAGCATGTCCAAAGTTAGAGTCACAAACCCCCCTAGTGCCCCCCACCCAAGCAAGCAAACAAC
ATGAGGTAGCAGCAAGTGGGGCCATTAGCAACACTAACAGAATCTTCCAGAAGGGAGGGGCCCAGCAGCCCACACTTGAA
GGAACAGAGTGGACCGGCCAAACCTGAGGTGAGCTTTCACAAAAAGACTCATCCAGTTAGGGTTCAGGTAGGATTTTCCA
GATTGGGGGGCCCCAGCAGCCCACCCCTGGAGGTCCAGAGCGGCCCGGCCAAACCCGAGG
>M00285:128:000000000-BF978:1:1119:13816:15170_1:N:0:46
GCCTAAATCAGCCCCTTAGCCTAAATCAGCCCCTTAGCCTAAATCAGCCCCTTAGCCTAAATCAGCCCCTTAGCCTAAAT
CAGCCCCTTAGCCTAAATCAGCCCCCAAGCCCAGATGCTGAGGGAGTCTGGAATATGGCACAGATCGCAATAAAGGCGAG
TGGAGCAAACCAAGATAATGAACCCGTGGGCCAAAAAAAAGTGGCAGGGTGTACAGTGTCATGGAAGCGCTAGTAATGAG
ATGAATGAACACAAGAGGGACTGTTTTCCCACTGCCCGATAAATCGCCTCCTAACCGTG
>M00285:128:000000000-BF978:1:1119:19455:15171_1:N:0:46
GCGTCTGCAGTCCCTGGTGCCTCTGAATCACAACTCTAGTTTAGGATTCAAACTGGGATTAGCAGAAAATTTTTGTGTCA
ATTCATATGACGGGGGGGGCAGGTGGTCACTGCTCCCCAGGGGGAGTGAGAGAGGGGAGGGTTTGGGAGGGAGGGGGAGG
TGA
>M00285:128:000000000-BF978:1:1119:10878:15172_1:N:0:46
GACCAAAAATAAATCGGAAATATAAAGACTTCTTCACTCCCTGCCCATATTTGAGTGAATAAGACTGAGCATTAGCCACA
CAACTGGATTCATTCCCTGCCTGGTTTAAGTGGTCCCATGTAAAGCAACAGAAAGAGTACTAACATTCATGGAAAGCAGT
GTCAAAGCAGGTAGTACCTTTGCCTCATAGCTCCAATGACCAAGTTTGCTCCTGTCCTCTGACATTGTCTGTGTGGAGTT
TGAATGTTCTCCCTGTGACCACAGACTGCCTCTGGGTGCTCCAGTTTCCTCCCACATCCC
>M00285:128:000000000-BF978:1:1119:12232:15175_1:N:0:46
AATACTCCAAGTGTGGTCTAACCAGAGTTTTACAGAGCTGCAACATTACCTCACAGCTCTTGAACTCAATACCCCAACTA
ATGAAGGCCAACACTCCGTAAGCCTTCTTAATAACACTATCAACCTGTACGGCAACCTCAAGGGATCTATGGACATGGAC
CCCAAGATCCCTCCACATTGCTAAGAGTCCTGCCATTAACCTTATATTCTGCCTTCAAATTCGATCTCCTGAAGTGTATC
GCTTCACACTTATCCAGGTTGAACACCATCTGCCACTTCTCAACCCAGGTTGCACCCTAT
>M00285:128:000000000-BF978:1:1119:16203:15175_1:N:0:46
CATGCCAACCAGTGGGCACCCTCCATATTGATCCCATCTTACAGCATTTGTCCTGTACCTTCTATACCTAGGTAATTCAC
GTGCTCATCTAGGCACCTCTGAAATGCTATCATTGAGTCTGCTTCTACCACACTGTCAGACCATGTATTTCACGTACTTG
CCACTCTCTGGGTAGGAAAGGATCAACCACATTGTGGCAGATATGGTGTCACCATTAACAATAAGATTTAAAGTGGAAAT
TTTTTCTTCCCAAGGATGTTGGTGAGTGTTGTGGGTTTTCACAAACACTTGGTGGTTTTT
>M00285:128:000000000-BF978:1:1119:28108:15175_1:N:0:46
TCTCCTGGCCCATTTGTGGTGAACTTGTGGATGCCACATTGGCCTCTTCAGCCACCTCAGAACCCACGAGAACCAGAGTG
GAAGTAGGTCCTGCTCACCCCCTATGACTGCTTGAGAAAAAAAAGGT
>M00285:128:000000000-BF978:1:1119:11345:15175_1:N:0:46
CAATGGACTGGATACAACAAGAGCTGTGGTGATGAAGGGACATCCTAGAACTAGCTGTGCATCTAAATTGTTCAAATAGG
CTATAACACTGGCAGTTACCAAAGTAGCCAATTACCCCATTGGTTCGTTGATTAAAAAGCTAGACAAATCAAATTTGGCC
AATTACTGCCAACTCTTAAC
>M00285:128:000000000-BF978:1:1119:19299:15176_1:N:0:46
TACCAACCTGCACATCTTTGGAACATGGGAGAGAAGAGGAGGAAGCTCATCAGGTCACAGGGAGAACATGCAAATTCAAG
AGACAGCAACTGAGGTCAGGATTGAACCCATGTTCCTGGAGCTGTGAGGCAGCTTGTCTACTAGCCGTGCCACTTTTCCA
CATAATATTTCTACATTTTATATCTAATGTTCAAATAAATTTTTAATTTAATTGATTCAGTTTTAGTAGTTTTG
>M00285:128:000000000-BF978:1:1119:13198:15176_1:N:0:46
AATTATCTGTAGGACCAGCTCGCACCTCAGTGCTGGCTGAGGCACCAAGGAACATTCCATAGGAGGGAGGACATCATGAA
GTGAGGGAGGAAAACCTGAATTCATTTCTTGACCTCAGGAAAGACCACAACTCTTTATGGACAAGTAAGTTCTCCCGAAG
TGCAGTCACTGTTTTAACACAGGAGAAAAGAAATCCGAGAGAGAAGGAAGACTTTCACTCTCTGGGACCTATATCTCAAC
CATCACTGTAATAACACTGGAAAGCAGATACAAGGAAAGACAGAGATAATGTAATGCTTT
>M00285:128:000000000-BF978:1:1119:19214:15177_1:N:0:46
ATATCCCGGTAAGTACCCTCTTTCAGTGCCATCATGTCCTTCCTATAGTGTGGCAACAAGAATTGCACACAATATTCCAG
CTGTGGCCTTGCAGTGTTTTAGAAAGTTGTTCCAAGACCTCTTTGATCTTAAGTTCTATGCCTTTTTCA
>M00285:128:000000000-BF978:1:1119:5101:15178_1:N:0:46
TCTTTTTATATGTGAGCAGCATTTGTTTTTGATGTTATTTAGTCACTGATGCTCACTGCAGAATCCTGAGGAGCAGCACT
GGGTTCAGAATCAGATTTATTATCACTGACTTATATGACATGAAATTTGTTGTTTTGCGGCAGTAGTACAGTGCAAAGAC
ATAAAATATTATCCTTCTGGTGGGTGAGCACACTTTGTTTGTTTGGAACACTAAGGTGGAAGTCTCGGAGCAGCTCTTTT
AAAGTGGT
>M00285:128:000000000-BF978:1:1119:8091:15178_1:N:0:46
GAGGGCACTTCTTTTGGGCTGGTAACAGCCAACAGAGGGAAGGGAGACTATAAACTTTCATCACGTCCAACAGGAGATAA
TGAGAGAAACTGTAGGATCTAGGCAGTCTGTCAACACTGGAGGAGCTGCCGCCTCAGCTGGGCTGCACTCTCCATGTTGG
CCAGGCTGCAACCTTGAGCCCCACATCTCAGCACTCAGTTGACACACAGCTCATCTCAGCCAGCCCCGAACCAGCCCTTC
CTAACCCACTACCTCAGACACCTAAAGGAGAGGGATAGCAGGCACTTGGGGACCTTGTAC
>M00285:128:000000000-BF978:1:1119:16292:15179_1:N:0:46
AATGTCAGAGGTAAGTTTTTTACACAGATAGTGGTGTGTGCATGGAACGCACTGCTGGCAGAGGTTGTGGGGGCAGATAC
ATTAGGGACATTTAAGAGACTCTTAGATAGCCACATGAATGAGAGAAAAATGGAGGGCTATGTGGGAGGGAAGGGTTAGA
TAGCTCTTAGAGCAGGCTAAAATGTTAGCATAACATCATGGGCTGAATGGCATGATGTACAGTGCTGTAATGTTCTATGT
TCTAATGCTTCCACCACAAGATCGAAGAGCACACGTCTGAACTCCAGTCACTCCGCGAA
>M00285:128:000000000-BF978:1:1119:6714:15179_1:N:0:46
AAAAGTGTTATCATGGGTAGCTGAGCTGTTGGTATATTTGTGATACTTACTGCCTGAAACCAAATTCCTGGACGTTGCTG
GCAGAGTGGTTTGAAATTTCAGAGGAAGCCCAAGGACCATTTCTGGTGAACATTGGAATTACCTCTTCTTATTCTTGCAG
CATCTCACCACATGATTAATGCCCGAAGCATTGTGTACACGAATGCAGACTTCAACATTGAAAAACCAAGCTGCT
>M00285:128:000000000-BF978:1:1119:12718:15181_1:N:0:46
TCCTCAGCATGAAGGAGGCTGATGGGAGAACCTGACTGAGTATACAAACCTGAGTGGCAAAGATAGGGTAGATGGTGAGA
AATTTTTCCTTTTAGCAGTATAATCTCAGAGCACAGGTCTAAGGTAGGGATTA
>M00285:128:000000000-BF978:1:1119:17757:15181_1:N:0:46
AGGTGTACGGGTTAGGAAGTTGTGGGCATGCTATGTTGGCACCGGAAGCGTGGCAACACTATCAGCTTCCCCCAGAACAC
TCTACACAAAGATGCATTTCACTGTGTGTTTTGATGTACACGTGACTAGTAAAGAATTATTATCTTACCTACTTCAGCTG
GATTTAACAGCAGCTCAATCACTTTTTGGCCTCTTGTTGATGCCCAAGTGATGAGCAGTATGACTGCAGCTGATGAAATG
AGAAGGCAATGTGAGGTTACATACTGTTTGCACTGCATTAAATAGCCATGGGTT
>M00285:128:000000000-BF978:1:1119:15975:15183_1:N:0:46
ATTTTTGATTAATTTGATATATTTTGACTTAAGTTTAGAAATAGTGGAAATTTATAGATTTTATTAAGAGCAAGTAAAAA
TTCTGTTTTGGCATATCTGGAGAAAGAATAGAATTGCATGAGATTTATTGAGATTTGGAAAATTGAACTAAAGGAGCTAT
AGAATAGGTTTAAATATGCCAGAACAAAAATGTTTCTCAATATATACTAGTATTTCTGACATTTTCTTTTCTAATGAAGG
GTTACAGACCTAAATTTTGACTGATTCTTTTACCATAGATGCAGCCTAATTGGCTAGGTT
>M00285:128:000000000-BF978:1:1119:15552:15184_1:N:0:46
CTTGTACATTATGCTTAACATGCATATACATGTCAAGGTAAAAGACACAAAGAAAACTGGCATCCTGTCTTGAACTTTAT
CTCTATGATGCTTCCTCCACTATCATTATTGTAATTAATCTTAACTATTGTTTTCATGACTTTCCACCTTACAACAGTGA
CTAAACTTCAAAAGTATGTCATTGAGCATAAAGTGCTTTGAGGCATCCAGAAAGGAATGTGAATGGTGCTTTATAAATGC
AAGACTCCCTTTTCCTGTGGCTTGCTGCGTATTAATTTGCAGTTGTTCCCTGGT
>M00285:128:000000000-BF978:1:1119:5223:15187_1:N:0:46
CTAGGAAGAGCTATTCCATTAGAGGAGTTGGCCTTCAGAAGTGGTGTGTGGAAGATACCACCACAGTATCTGAAAGAGAA
TGGGCAGCTCTCTTAGTCTTCAGCTCATAGCTGGTCTACGAAGGAAAGCCTGACTGGTTACTGAACTCAATGGCTCGACG
AAGCTACTTACAGAACAACAGAGACTCCCAATCATGATTGAAATATTTCAGGACATGATAAAATATATTTTATATATCCT
T
>M00285:128:000000000-BF978:1:1119:19921:15188_1:N:0:46
ATATTTCCTTCGGATTAATTCAATTTATTTCTTCATTTAAGGTCCCATAAATAATCTTGTGCATTTAAAAACCTCTCTTC
TCACTGATGAAGAAGGTCTTGGCAGTGCTGGGACTGGAAATTGATGAGAATGAAAGGAAAATTGGCTTTGCAGCT
>M00285:128:000000000-BF978:1:1119:3147:15189_1:N:0:46
GTAGCTTGTGTAGGAGGAATGTTTCTCCACTTTATTTCTGCGGATCCTGGGCCGGGATCATATTGTTCTTCATGGTGAAG
AGATGCTGCAAATGTTGGGGTAAATTGTGTGAGGAGTGGCGGGCGGGAGTCTGCGCAGATAGTTGTTGTTATGAATGAAA
AGATCGGAAGAGCAACGTCTGAACTCCAGTCACTCCGCGAAAGCTCGTATGCCGTCTTCTGCTTGAAATAAAAAATAACA
GTGCACCTCTGTTCTTTACGCTAAGTTACATCACGCACACATTACATCTACCAACTCTTT
>M00285:128:000000000-BF978:1:1119:20985:15190_1:N:0:46
GGGATGCAAGTACATAGCTCACTGAAAATGGCAACACAATTAGATAGGGTGTATGGCATTCTTGCGTTCATTAGTTAGGA
TGCTGGGTGTAAAATTTAGGAAGCCATGTTGCATAGAACATTACAGCACAGTACAGGCCCTTTGG
>M00285:128:000000000-BF978:1:1119:6806:15191_1:N:0:46
GGATCAGGTAACTCATGGAACATAGGACACTCCAGCACAGTATAGGCCCTTCATCCCACAATGTTGTGCTGACATTTTAT
CCTGTTCCAACATCCATCTAACCCTTCCCTCCCACATCGCTCTGCATTTCTCCATCAGCCATGTGTCTGTCTGAGAGTCT
CTTCAATGTCCTTAATGTACCTGCCCCCACCACCTCTGCCGGCAGTGCGTTCCACACACCCACCACTCTCTGTGTAAAAT
ACTTACCCCTGACATCCCCCTTATACCTTCCTCCAATCACCTTAAAATTATGTCCCCTCG
>M00285:128:000000000-BF978:1:1119:24151:15192_1:N:0:46
CGGAGCTGGTGAGGTGACCAAGACCCTGATGTGTCCCTCCAGCTCCGTGGACCATCAGCAGCACAAGCTCAGGCCCCAGT
ATCCTCCCTCCACCTCTCCTGCCTGATGGGGGATCAGCCCAGGGTCACTGAGGGGAGGGGACGGCGCCAGGTGCCCGCCC
AGGGAAGCTGGTACACCAGACGGTCCGACGGAAGCTCTGCCACTGTCCCACTGCTGGACGGGGAAAGGAGGGGAGTGGAT
CTGTTGCCGGGACTTACTCATCTCTCCCAGCACGGTCTTC
>M00285:128:000000000-BF978:1:1119:21700:15192_1:N:0:46
CTAGGAAGAGAAGACTCAAAGATTCTAAGAAGTGGAAGAAATTGAAATGTGATGACTTAGGTGGTGAGTTATGTCACCAG
CACAGTACAGGGTCTCACAGTGGGTGCTACGGTAAATGAAGATGGCAAAATAATATTGCAAGTAGGACTTACACTCACAT
TGTTCTTATCCATTCAATATAATTTAAAATATTAAAGAGGTAGATCGGAGTTGTAAGAGGATATGCA
>M00285:128:000000000-BF978:1:1119:14840:15193_1:N:0:46
AGACGTGTGCTCTTCCGATCTCAATGCACGATATGCATTCTTAACCACAGCGTCAACCTGCGCAGCCACGTTGATAGTCC
AATCGAACTGGACCCGATGATCTCTCTGATTCTCCATACTGCCAAGAGTCCTACAATTAATACTATATTCCGCCAACATA
TTTGACCAACCAAAATAACCCACTTCACACTTATTTGGGTTGAACTGTATCTGCAACCTCTGAGCCCACCTTTGCATTCT
TTCTATGTCCGTCTG
>M00285:128:000000000-BF978:1:1119:22940:15194_1:N:0:46
NNNNNNNNNNNNNNNNNNNNNNNNNNNNNNNNNNN
>M00285:128:000000000-BF978:1:1119:17708:15195_1:N:0:46
TCCCTCATGCAAACTCAGCAGTGAAGCCACACAGTGTCTGCCTTGCAGCTTTGTATTTAATTATATAAAAAAATACATCT
GCACATCTAGCAGACCCCAAAAAAAAAGAACAATGCCATTCATTAAATATATTTTTGCAGTTTGAATGCAATTCATGAAA
TACAATGGGGACAGATTTCCTCCCAGTGTCATTCGTCACTGACACCCGGACTTGGAAAATTCTCTTATTGTTTCTCTCTC
CTCCGAGGGTTATAACTAAGTTCCTTTAAAATGCATTTACTATTTCTCCAGAAATAGCTG
>M00285:128:000000000-BF978:1:1119:6986:15197_1:N:0:46
GACTGCAACTTCCTAACCCATACGTCTCTGGAATGTGGGAGGAAACCAGAGCACCCAGAAGAAACCCATGCAGACATGGG
GAGAACGTACAAACTCCTTACAGACAGCAGCTGGAATTGAACCTGGGTTGCTGGCGCTGTAATAGTAGTGTTACGCTAAC
CACTACACTACCGTGCCTGCCCCCCCTTCTTAGGCAGTCCCACAGGGTCAAGGGTGACTTGCTTCCA
>M00285:128:000000000-BF978:1:1119:24955:15197_1:N:0:46
TCAGGGGATGAAGCAGTTGGATCTGCACTCACTAGCAATTAGAAAATGAAGGGCATTGAGTATTTAAGATCCCAAGAGGA
ACATGACAGGGTTGATTTCAAATGTTTCCACTAATGACAGCATCTTGAACAAGGAGACATAGTTAAATTTCAAGTTTTTT
TTTATTATTTACAGCGTGGTAACAGGCCCTTTCGGCCCAACGAGTCCGCACCGCCCATTTTAAACCCCCAAATTAACCTA
CCCGTACGTCTTTCAGAATGTGGGAGGAAACCGGAGCACCCGGAGGAAACCCACGCAGAC
>M00285:128:000000000-BF978:1:1119:21789:15198_1:N:0:46
CACCACCAGGTGCAAAGCATTGCTGTCCATCTCTGAATTGGACACAACTGTTTCATTCCCAGGATTGTTTGCTTTCATCT
TTGAGGACATTAATTGGACAAGGCAAGTTGAGTTGAAATTTGAAATCATTGCATATGA
>M00285:128:000000000-BF978:1:1119:12324:15199_1:N:0:46
CCAAGCATATAGAGCATGTAGAGTGCTGGAGAGATCACACTGGAGTGTTCTTCTCAGTTCACCCTTCCAACACGTGTGTC
ACCGGCTAGAGCATTCAATATAGGGTAAGTGGGTTTTTATTGGAATCCCAGATGATACATTACCTTAAACAAATTCA
>M00285:128:000000000-BF978:1:1119:11336:15199_1:N:0:46
TGTCCTTCAAGACTTGGTTCAATGGATGCTGCTGATATACGGTCAATCTTGGTGGTGGACATTGAAGCCCACCACCTAGA
GAATATTCAGACCCCCATCCCTCAGAGTCTTCCAGGAGCTTATAGTCATAAACACTTCCTTCATGTTGTGTGACCTAA
>M00285:128:000000000-BF978:1:1119:26998:15199_1:N:0:46
CACAATGCTGTGTCAAAAGCTTAAATTAATTATAGTACATGGGGACAGGGGGAAATCTTAAGGAAATGAAACAATACAAT
GTTTTATCACATTTATGGGTGTTTTCCCAAAAGGAACTTAACATTTTTAGACTATGATCTAATTCTTTGCATGTTTTGGT
ACTATTTTTATGTTCATACTTAAAGATATTGTGAAAGAAATATATTTCTATGCCAGCATGTCAATTATTGAATTGAATTT
CTATTTAC
>M00285:128:000000000-BF978:1:1119:2269:15201_1:N:0:46
GAAAACAAACCAGTACAGGTAGTTCTGCTCTAACACAATAGTTGCATTCCTATGAAACTTCACATTATAAAAATAATTAC
GTCAATGAGCAAAAAAGGGAGTTAGGGGCTAGTTTCAGATTTTCAGTTATTTCAACTGCAGGAACTTGAAAGATAAAGGT
GTGGGAGGTTTACATGTAAGCAAGTTACCCCTCCCTCCCCCAGTAATTTTTTCTTGTCAGGTTCCAAAGGAATTCTTAAG
TGGTTCTCTTGTTACAGATCAAAATTGCATTATGAGCAATTCAGCCAGCATAATACAAAT
>M00285:128:000000000-BF978:1:1119:29161:15201_1:N:0:46
CTGGGATTCTCTGTGATCTTGACAAATGGATTCAAGATTCCTACAAGTTGTGAGGACATTTCACTTTTTCAAGGAAGGTT
TAATAAGATCCATGCCATTACACTGCTCAGAGTAAAGATTCAGGAGTCAATAATGTGAAGGACATGGCCTTCCCATTGGT
GCTGACCAAGTGTAATTATGGCCTCAATGTTAAGAATATTGGCC
>M00285:128:000000000-BF978:1:1119:24970:15202_1:N:0:46
ATTGGGAAGGAGCCTTCTGCAGCACAATCTTTTCCCTAGTGGATTAATCACACAGACATCTTCATTTTATTTATAGCTTC
ACGAGGGACAAGTGGCAGTGTATAATGTGTGGTGAATGCACCATTTTGCTCTGAGTGATGGCTAAGTGTCATGAAGTACC
TCAAAACTCTTCTGCTGCAGG
>M00285:128:000000000-BF978:1:1119:14792:15204_1:N:0:46
CAACAACCTGGGTGAAGCACTCATTTAGATCTGATGTAGATGAGGCTCTCCCAGTGATGTATCAGGAGTCTGGGCTCTGG
TTAAGTGTCTGTTTTTCAGACTACCCTGAAGTATGATAGAAGTTTTCTGTCTGTGAACTGGAAGAATATGTCCATTTGAT
TTTGTGGT
>M00285:128:000000000-BF978:1:1119:3637:15204_1:N:0:46
TGGGGTAGAGGGTGGGGGGGGGGGGGTTAGGGAGCAGGGAGAGGAAAAAGACTGGCCCGGTATCCACCCGGGTAGTCGCG
GGGGCACCCGGCCCGGGGGCAGGCCATTTGGCCCGACTTGGCCGGGCCGGGCCAAATCCCCGGCCCGGGCGGGCCCATTT
TCCCGCGGCCGGCCCCGGTATAGAACGGGAGAGGCCACGTCTTGACCCCCGTCACCCCCCGAAAATCCGTATGCCCGCTT
CCGGCTGAAAAAAAAAAATATCAATAAAACATGTACCGAAGGGTGATGTATGGTAGAAGT
>M00285:128:000000000-BF978:1:1119:8135:15205_1:N:0:46
GCCTGTCCTGGTCAAATCACATAGATGCTCACCAGTACCTCTACTTCCTCAGGAGGCAAAAGAAATTTGGTTTGTCCCCT
TTGAGTCTCACCAGCTTTTGCCGATGCACCATTGAAAGCATCCTGTTTGGATGTATCAAGGCTTGGTACAGCAACTGCTC
TGTCCAGGACTGCAAGAAGC
>M00285:128:000000000-BF978:1:1119:11204:15206_1:N:0:46
CAAACTTCATTCTTCATCCTCAGTGAGATCTCCCATGGGCTCAAAGACAGGCCAAGGAGGTCATGGTCACGGACAGTCCA
AGCTTCCTAGCCTCAGGATCATTTCAAGCTATTGCTGCTAATGTCAGATGACAAAGATAGGTAGTGTTGCAGAGGCAGGG
AGTCTGCAGAAGGACTTGGATGGGTTGTGAGAGTGGGCAAAGAAGTGGCAGATGGAATACAGCATTGGGAAATGTGGGGT
TATGCACTTTAGTAGGAAGAATGAAGTTTG
>M00285:128:000000000-BF978:1:1119:20581:15209_1:N:0:46
GTCTTATGGAATGGTGAAGTAGGCACAACAGACTGAATGACCCAATGCTGCTGCTAGTTCGTATGATCTAGATTGTTTTG
TACTTGGTTTTTTAGAACAATGCTTAAGGAAAGGCGTCAAGGTTTTGCTTAGGGTACAGGCGAGATTTACTTATTTTATC
CTGTAGATTAATGAGAAAATAGATAAGATAAGAATGTTAAAACGAGACCCAACATGGGCATATGGATGAGAGGAAAATGG
AGGGATAGGGGTAATCTGTAGGTAGGAAGGA
>M00285:128:000000000-BF978:1:1119:9174:15216_1:N:0:46
GGCATTGAGAATAAATTCAGCCTCGGTTCTCCATTTTTGTATTTAGGAACCAAGTACTCGGCACAGGCTGTTCTGTTCCT
TTCTGCTGAGTGCAAACAATGGGAGTTTGGTGAGCAGGAGAATTTGTAATGGGACCATTCTGTTC
>M00285:128:000000000-BF978:1:1119:9733:15217_1:N:0:46
TATGTAGCACAAAGGAAGATAGTCAAGGGTGCTGGAGGTTAATCATCTAAGGTCCAAAACATTACAGCAGGAGCTCTACA
GGGTAGACTCTCTCTTCTTCAATTCCATAAGATCAAATAGGGGGATTGTTGCAAAATATTATGCAATGTTCACTTGAAAC
TCCACAGATAATGAAGTAACCAATACTGCTTGC
>M00285:128:000000000-BF978:1:1119:2301:15217_1:N:0:46
GTTATTGTTCCATATTCATTATATCATTAGGGTGAAAAGCAAATAACCTAACTTTATACAACACAATGCCCAGAAGATGG
ATGGTGTGACTCTTGATGGCAGTCAGCCTTTTTGGTTCATTACTCTTAAGGAAGCTATCACAGTTATTGATTTTGTTTAT
CACTGTTACAAGCCACTTGGACTATTTCATCAATGCTAATTTTACAAGCATTTATCTTCTTTAGTCAGATAACCATTTCA
ATAAAGACAAAAATAGAAACATTGAAACCTAATTAATGGAATGGTTGAGGGAAAAAATTT
>M00285:128:000000000-BF978:1:1119:14796:15220_1:N:0:46
ACTGCGCTTTCTCTGTAGCTGTGACACTTTACTCTGTACTGTTATCGTTTTTACCTATACTACATCAATGCACTCTGTAC
TAACTCAATGTAACTGCACTGTGTAATGAATTGACCTGTACGATTGGTATGCAAGACAAGGTTTTCACTGTACCTCGGTA
CAAGTGACAATAATAAACCAACA
>M00285:128:000000000-BF978:1:1119:24356:15220_1:N:0:46
AGATAACATGAAATGAGCTTTAGCCTCAACATTCCTGGTTAACTCAAGACAAGTATAACATTAGAAACTTTAGTACCATT
AGAATAGTAGATCCAGTATGAGCTGTTGAGTTGTGACTTGCCCAACTTCTGATTTCTCTTATTTCATGCCGTCACTTCAT
AATTCCTTGACTGCAAGAGAAACTGAAAATGAAAGATTCAATTGTGCAAAATTACCAAGATGAAATATTTATCCCATCTC
ATATGCAGTTACTTACCTTGTACTGTTATGCACAGTTAGTTATGCTTTCCAGAATAATGT
>M00285:128:000000000-BF978:1:1119:21322:15222_1:N:0:46
CAGAGGTTGAGCCATTGGAAATGCACCCTTGCAAAGAATTGATTCCGTCACCTGAACAGGGCAAAAAAAATGGGGTAAAG
TTGGTAGCTTCAGTGAGCCAATTTGGGCTGGATGTATGCTGGTAATTCCAAAGGGAACCATTAGCTTTCAACCATTTGAA
GATTAGTCCCAAGACGAGCTGAGTAGCAGATTCCTTAATGTGCTGACCT
>M00285:128:000000000-BF978:1:1119:3776:15223_1:N:0:46
TTTATTATTGTCACTTGTACCGAGGTACAGTGTAAAACCTGTCTTGTATACCATTCGTAAAGGTCAATTCATCACACAGT
GCAAGAGCCCATCTTATTGTACTAGGGAAACATTCAATAGTCTTATAACAGCAGGATAGAAGCTGTCCTTGAGTCTGGCA
GAAGTTTGTGTAACAGGCACATAAGAATAGTTGCAGCCTGCC
>M00285:128:000000000-BF978:1:1119:26610:15223_1:N:0:46
AGTGGATAAAAGAGGGGAGGCAGGGTGGGCACAAGGTGGTGATAGGTAGATGTAGGTAAAAGATAGTGATAGGCAGGTGA
GGGGGAGGGGAGAGCAGATCCACCGGGTGATGGGTCAAAGGTAAGGAGAGAAAGGGGAAAAGGTAGAAAAAAGAGATAGG
TTAGGAAAAGGAAGAAGCACGGTGGGGAGGGAGTCATGGGGAAAGGGGGTGAGGATTACTTAAAAGTGGGAGAATTCAAT
GTTCATGCCATTAGGCTGCAAGGTTTCCGCCAATGGGGCAGCTGCCTCCATACCTTTGAC
>M00285:128:000000000-BF978:1:1119:11192:15224_1:N:0:46
CTGACAACAATAGTGAAAAAGAACCACGTACTCATGATCATCAGAATTGTTGGTGGACCAACCAATGACCCTGGAGGAGC
TGACTGGATCCATCTGTTCCTTTGATTCGAATAAAACTCCTGAAAGTGAGGGCTTACCAGCTGAGTTGTACTCAGCTCTG
TGGGACTGGATGGGCCCGGACCTGCTGGAAGTGTACAACACTATGCTTCTGGCTGACAGCATGTCAAAATGCATAAGGAA
GGGCACCATTACCCTCATCTACAAGCAGAAGGGGAGAGGGGGGACATCAGAAATTGG
>M00285:128:000000000-BF978:1:1119:2773:15224_1:N:0:46
CCTGAAGAATCTGTTTCTATGAACACAAACAAGCTTCTCTGAACTGGTATGGCTGTCAACAGTGATTTACATGTCAATGC
ATTAGTAATGAAAATTTAGTCAATATGGCTGGTTCTATACCCAACAGCCTTTGAAAATGGTAAACAGAATCATCACTAAA
ATAAAACCCATACACCAACTTTTCAGAATGCTTGGATTTCTTCCCATCGAAGCTTTTTTGTTGTGCAATAGGTCAAAC
>M00285:128:000000000-BF978:1:1119:9418:15225_1:N:0:46
CTGGAACACCACCACCTGCAGTTTCCCCTCCAAGTCGCCCACCACCCTGACTTTGAACTTCATAAACGCTGCGTTAGTAT
CAGGGAAATAATCAACTGCAGACCCGTGGAAGCAACTTTATGATGCACAAAGAAAGCTCACCGCCACCTCCTCAAGAA
>M00285:128:000000000-BF978:1:1119:17263:15226_1:N:0:46
NNNNNNNNNNNNNNNNNNNNNNNNNNNNNNNNNNN
>M00285:128:000000000-BF978:1:1119:17186:15229_1:N:0:46
GAATGTGCCCTGTTCTTCAGTCTGAATCAGAAACTAAACTCCGAGGAGATTTGAAATGTCAGAAGCAAGGGCGATGTGAT
CTCGAGTGCAGGAGCTGGGTCTCCGCCGGACACTCAGTGACCTGCTTCAAGTTGAAAAGCATGGGGATGTG
>M00285:128:000000000-BF978:1:1119:6090:15230_1:N:0:46
CCCTCCCCGCCATCAAGGTCACTTTCAAGAAGAAGTCCCTCAAGAAAGTGGCATCCATCAGTAAGGACCCTCACCACCTG
GGACATGCCATTTTCACGTTACTACCATTGGGGAGGAGGTACAGGAGCCCGAAGACCCACATTCAATGTTTCAGGAACAG
CCTCTCCCCCTCTAACAGTTCATGAAC
>M00285:128:000000000-BF978:1:1119:20820:15230_1:N:0:46
CACTTTACTCTGTACTGTTATTGTTTTTACCTGTACTACCTCAATGCACTTTGTACTAACTCAATGCAACTGCACTGTGT
AATGAATTGACCTGTACGATTAGTTTGTAAGACAACCTTTTCGCTGTACCTCAGTACAAGTGACAATAATATACCAATAC
CAATATAGGAGGATGTTCCCAATGTCATATTACAGGTGAAGGTAGTAGGGGAGTTAGATGCGATAAGAGTAAAGAAAAAA
GAGCTACTTAAAGGGTGGGCAGCATTCAA
>M00285:128:000000000-BF978:1:1119:24414:15232_1:N:0:46
CTGCCTCAGGAAAGCAGCCACCATATGACCCCTCCCATCCTGGGCATTCTCTCTTCTCCCATTAGGCAGAAGATTCAAAA
TTTTGAAAGCACGTACCACCAGTTTCAAGGTCAGCTTCTATCCTACTGTTATCAGACTGGCTCTCGTGCTAAAGATGAAC
TCTTGATCTCCCAATCTACCTCACTGTGGCTCTTGCACCTTATTGTCTACCTGCACTGCACTTTCTCTGTAACTGTAACA
CCATATTCTGCATTGTTTTCCTTTCACTACCTCAATGTACTTGTGCATGGAAATGAATCT
>M00285:128:000000000-BF978:1:1119:18759:15232_1:N:0:46
CTGGGAAATGCTACCTGGATCCTAACTGGATGAGTCTTTTTCTGAAAACCCACCTCAGGTTTGTCCGGTTTGCTCTGCTC
TTCCAGGGGCAGGCTGCTGGGCTGCCCCTTCAATGGAAAATTCTACCTGACCCTAACTGGATGAGTC
>M00285:128:000000000-BF978:1:1119:5307:15235_1:N:0:46
GTACGATAAAATGGACTCTTGACCTCCTAATCTACCTCGTTATGACCTCGCACCTTATGTCTGCCTGCACTGCACTTTCT
CTGTAACTGTAACACTTTATTCGGCATTCTGTTATTGTTTTCCCTTGCACTACTTCAATGCACTGATGTGCAGAAGAGGT
TCACCAGGATGCTGCCTGGATAAGAGAGTTTGAGCTGTGAGGAAAGATTGGACAAACTCGGGTTGTTTTCTGTGGAGCGT
CGGAGGCTGATGGGAGACCTGATAGAAGTTTATAAAATTATCAGAGGCATAGAGAGGGGG
>M00285:128:000000000-BF978:1:1119:10513:15235_1:N:0:46
ATAACTCTATCACACCAGGCACTGGAAATCTAGTCCCTGTAATTCCAAAATAAAGCAGCTTTGTGCTCCTGAAAATTGAC
TTATACCAGAGTAGAGAAATTCTATGCATGTTTCTGGGTGCTTTAGCACCTGAGAGAAATTTGCATGTTTAAATTACATT
AGCAGTTTTACAACAGGCAAAATACAATTTCAGTGAGATTTTAACTGTCACCAGAATGAGAAGGAAATATATTATTTACT
CTCAGGACAAACAGGTCTTACTGATTTTATTTACTCTGAAACCATGCTACTTAAAGGTCC
>M00285:128:000000000-BF978:1:1119:16460:15235_1:N:0:46
GGCATTCAAACTTCATACTGAGTAACATAAGGAGATAATCAGCCATTTCGTCAGACAGGTGAATTTCAAGGAAGAATAAG
AGCTAAGGGAGAGAATTCCAGGACTTAAGGCACTGGAAACTGGCTGATAATGACAGGGCCAGATTTGGAGGAATGCAAAA
TGTGTTGT
>M00285:128:000000000-BF978:1:1119:19325:15237_1:N:0:46
CAAGTTATCTGTATAGTAATGACATTCATCCCCCACCATTTCTGCCATCCAAAGTAGAAATCTTGGTTGGATGCAGCTGG
ACCAACTCTTGAAGTTCAGCACCATTTAAAGCCAAAGATTTTCATCTATCACCGTTCTACTGTGGCTAGGGTATTTGTTG
CAGTGTTTTCCTTTCATTTGTTACACCTGGCATTGTGCATGGATATCAACTTTCCAGTTCAATTTTCTTTGACAGCAGAT
CCAAGACTGCAGTATGTACTTGTTTCTGAAAATCTTATCTTTGTGCCTTCTGTTTAATCC
>M00285:128:000000000-BF978:1:1119:23143:15239_1:N:0:46
GCAGCACACTGGTACAAGACCAGAGTCATGGTACTTCCTCAGGACCAAACACAGGCAGCAACTGGAAGAAAATCTTGCCT
CAGAGATCTGAGTAGTAATCCCAACACAAGCTGAATCTTTAAGCAGGAATAGAGAACACAGGAAGGCTCTAGAG
>M00285:128:000000000-BF978:1:1119:10400:15239_1:N:0:46
CTCTTGATCTCTTAATCCACCTCGTCATGGCGCTTGTATTTTATTTGTCCACCTGCACTGCACTTTCTCTGTAACTGTAA
CACTATATTCTGCATTCTTGTTTTCCTTTTGTACTACCTCGAAGTACTTATGTATGGAATGATCTGTCCAGATGGCATCC
AAACAAAGGCCTTTCACTGTACCTTGGTACATGTGACAATAA
>M00285:128:000000000-BF978:1:1119:2541:15239_1:N:0:46
CTGTGTTGCTACAATCCACGGATAGATTTCTGGAGTAGTCCAGTGGAGTCCACTTTGTCGGTAACCTGTAGAAGGACACA
GGTGTTTGCATGGATGACCACATTTTGGATGCCCTTCAGGGTGGCAGATACTTCGGAACAAAGTGATGGAATTTGCTTTG
CTGTTAACCTGTAGAAGAA
>M00285:128:000000000-BF978:1:1119:18082:15240_1:N:0:46
CACGCGCCACCCTCACCACAGACACCTGTGGGCCCCACCTCTCCCCAACTACAGCTCCCGGCCTCACTCTCCACCACTAG
CCATGGACCCCTCCGACACTCTGCCCTCCACCAAAGTCCTGATGAAGAGTCTCGACCTGACACGTTGACTGTTTATTTCC
CTCCACAGACACTGCCTGACCTGCTGAGTTCCTCCAGCACGGTGTGTCTGTTGCTCCAGGTTCCAGCGCCTGCAGAACCT
TGTGTGTCAGGGTAACTAGGTCACCTGGTCATAGTTGCCCTGCTGTCCCTGGGATCTCAC
>M00285:128:000000000-BF978:1:1119:6798:15240_1:N:0:46
CAATTAGTTAAAGTCAGCATGGATTTCTTCAAAACAAAAAGGAAATCATACTGGAGCAATGTACTGAAATATTTTAAAAT
GTAACCAGTAAAGTGGTTGGGCGGGCAACCAGTGGATGTGGGCTATTTGGAATTTCAGAATGCTTTGACCAAGGTCCCAC
AGAGTTTGGTGTGCAAAATTGAAGCAGGTTGAATTGAGGATAGTA
>M00285:128:000000000-BF978:1:1119:20774:15242_1:N:0:46
AGATTTGCAGCATAACAACCGGCTGTAATGTACAGCAGGAGAGGGTGGAGTCCAGTGATCTGTAGTGATTAGAGACTTGA
TAGTCTAGGGGACAGTCAGGAGATTCTATGGCTGCAAATAAGACTCCAGGAGGTGGGACCCAAAACTGTTGTGTGGCAGA
TGGGCAAGTTGAGGTGAATATAAATGTTAAAATGTGCAAGTTCAGTATACAGGACAGGCAGGGGCAAGATGGAGTGAGGA
AGGTCTGGTAGACTAAACTGCACTTATGTTAATGCAAGAAGCTTGACAAGTAAG
>M00285:128:000000000-BF978:1:1119:23636:15243_1:N:0:46
AAGGAAACTCGAAGCAGTTAATAACATTAACTTTTATTTTTGAATTAGTTTTTTTACAGCTGAAAATATTCCTACTTTAC
TGAGTAACTTTGCCTAAATAAATTCTCTTTCAGGCCTGTGCTGCAGAGAGCATTATGCTTAATTTAGCAGGTCAGCTTAT
CATGCTACAAAGGGATCGATCTGGTCCTCAGGTACGAGAGA
>M00285:128:000000000-BF978:1:1119:18189:15243_1:N:0:46
GGCTTAAGGTGCTAGGCCTGTCCTCATATTCCACACCCTCTAATCCAGGCATCATCCTGGTAACT
>M00285:128:000000000-BF978:1:1119:21092:15243_1:N:0:46
CTTTCCTGGCTTGACCTAATGCTTCATGCAAGCAGCACCCATGTTGTACCAGACCAGTTAGGCAAGAAAACTGCAATGGG
AAATAAAATAATATTTTATACCGAGTACCCATGCAACTTTCAGGAGCCCCTTTGCAATTGTGTTCTGTCTTCTGAAATCC
A
>M00285:128:000000000-BF978:1:1119:24776:15245_1:N:0:46
CATGAAAAGATGTTGGCTCGTAGGGTTAAGGAAAATCCCAAGGCTTTTTTCTCTTATGTGAAGGGCAGAAGGATGACTAG
GGTAAAGGTAGGTCCTATTAAGGACAAAGGCGGGAGGATGTGTCTGGAGGCGGCAGAGGTAGGGGATGTACTAAATGAAT
ACTTCTCCTCTGTATTCACCAATGAGAGGGGCCTTGATGATGTGACGGTAAATGCTGACAGGGGCAATGTTCTTGAGTAT
GTAGCCTTTAGAGAGGGAGGAGGTGATGAAATTGTTAAGTAGTATCAAGACTGATAAGTC
>M00285:128:000000000-BF978:1:1119:14153:15250_1:N:0:46
ACATCAGGCCTGTTGATCTTTAACAAAGTTGAAGCATGTATGTTTATGGATGCCCTTAAGAACTGAGAGCACTATGTAGC
ATCACCTTTCTACTTGTACTGGGCACTGCTGATTGGCTTGGAGCTTCTGCCTTCTGCAGACAACTTTAGCCTGCTCTTTG
TCTATTTGTTCAACAGCACAATAAGCCTGCAATGTATGCAGTGAACAGATATCACAGGATTTTAGTTTCACCAGACCTTG
>M00285:128:000000000-BF978:1:1119:15604:15252_1:N:0:46
AAATAATCGGTTTCAATCAACCCAGTTTACTCCAATGTTATCTTAGTCCTTTTCCATAACCGTGCCATATCTAAATTATG
ATCACTGAAATGTTCTCACACTGGTATTCTTTCCACAGC
>M00285:128:000000000-BF978:1:1119:24222:15253_1:N:0:46
GGCCAGATGTATGTAAAAGTTCGACCAATCAGATCCCGTTTCAAAGCCCTTCCACTCACCTTCAACCGATGGCATCTTGC
ATTTGAAAAACCTGCACAGAGACAAACATTTTCGAGATCAATCCTGTCTGTACTTGTCAATCTGTCAGATTTCGTTGAAA
TCACCTCGCAAGGAAAACAAGCTCAGCCCATCCAATCCAGGCAAAGTACCAGCCAGTCTACTCTGCTCTCTTCACACCAG
AATCCCAAACCTCCTGGTGTGTGGTGACCAGAATTACACAGACTGTTCTGAATATGGGTT
>M00285:128:000000000-BF978:1:1119:10021:15253_1:N:0:46
GAATCTTCTCCAATAGTTTGCCCACCACTAACGTAAGACTCATGGGTCTATAATTCCCAGGATTATCCCTTTTACCTTTC
TTGAACAATGGAACAACATTTGGCATCCTCCAGTCCTCTGATACCACTCCTGTGGCCAAGGAGGACTCAAATTTCATTGT
TAACACTCCAGCAATCTCTTCCCTTGCTTCCCCAGAGACTTATCTATCCTAATGCTTTTTATTAGCTCCAACTCAGCT
>M00285:128:000000000-BF978:1:1119:27051:15253_1:N:0:46
AGTTGTGGAATTAAGACCGTTACTATCTGAAGTAATTTTTTTATCATGCAATTAAATTAGACAAGTAATTTCTAATCACG
TGATTAACTCTTCTGTGAACTGGCAACAATACTTTGAGAATGTTCCAGAGAAGCAGACTGGAAGGAAACCTTGGATAAAG
AGGGCCCACCTTGTTTTGAACTCCTTGAGTCCCGTATGTATTTGTCTGCACACTCTGAACATAGACTCTCAGATGTTAGG
AATGCAATGAAAATATGTACTC
>M00285:128:000000000-BF978:1:1119:4278:15257_1:N:0:46
CCCCTAACCACACCGTTCAACTTTCTACAGGGACTGTTTTCTCTGTAATTCCCTGGTTTATTCATCCCTCTTCAGCTGTC
CCTCTCCATAACCCTGGCACTTTACCCTGCAAACGTAGGAGGTGCAACACCTATCC
>M00285:128:000000000-BF978:1:1119:18898:15259_1:N:0:46
GGACCAGGGTTATCACCCACACAGGTAGGTTGCAGATTTATCTTAACCCAGCATGAAACCACACGGTGTCAACTATGGGA
GACATTCTAACTACATTAAGTAGTGTAGAAAACAGTGTAAATGCTCCCAAACCCAATTCCAACTGGCATAATCCCAGCCA
TAATGGAGGGACGTAAATCAGGGACCCAAACTACCTTTGACCCATCCGCCGGTGGATCTTCTCTCCCCTCCTCTGTCACA
CCTGCCTATCACAGATCGGAAGAGCACGTCTGAACTCCAGTCACTCCGCGAAATCTCGT
>M00285:128:000000000-BF978:1:1119:15989:15260_1:N:0:46
CCTCTGAGAAAAACCTTTTCCTTTCTTGTCCTAAATGGGAAGCCCTTATTTTTAAACAGTAACCCCATAGTTCTAGATTT
CCCCACAAAAAGAAACATCCCCTCCATGCCCCAGTCAAGACCCCTCGAGATCATACATATTTCAATCAACTCACTTCTTC
CAAACTCCAGTGGTTACAAGTTCCACCTGTCCAACCAAAGACAACCCACCTATTCCAATACCATAATCTACCATGTCTAC
ATCTAAACAAATGGCAGGGAAGCATCACAGAAAACACAATTTTGAGAGCAAGGAGTCATG
>M00285:128:000000000-BF978:1:1119:7314:15262_1:N:0:46
AGATACCTATCAATCTCCTCCTTAAATGCTCCCAATGATCAGGCCTCCACAGCTGTATGTGGCAATGAATTCCATAAATC
CACAACCCTCTGGCTCAAGAAATTTCTTCTCATTTCTGTTCTAAAATGGGTACCCTCTAATTCCAAGAACTGTGCCCTCT
GGTCCTGGACTCACCCTCCAAGGAAATCAACAGCCACATCTACTCTGTCCGGTCATTTCAACATGCAAAATATTTCTATG
AGATCCCCTCTCATTCTTCTGTACTCCAATGAGTACAGTCCAAGAGCCGACAATTGCCCT
>M00285:128:000000000-BF978:1:1119:14924:15263_1:N:0:46
GATCTACACTCTTTCCCTACACGACGCTCTTCCGATCTCGACTACACGCTTGCCGTACTCGGCTCGCTTCAGAACAAGAC
TACACGCTTTCCGTTCACGGCTTTCATCAGAATTAGCTCCCAATACAACCGCACAGGGTACAGAAGTATTCATCATGGCA
AGCAAGGTCAAAGGAACTACAATAAGGTGGTTTAACTTACAAATGGATGCAACGGTCTTGCCTGATTAGGACAAACAGGT
GGCAATCCATTCCTTCGTAGTCTGCTTGACCTTGTCTCCCACACCAACTAACATAGTAA
>M00285:128:000000000-BF978:1:1119:3206:15263_1:N:0:46
CTTTGAAAATATTCCATGTTGCTCTCCTCTCAGTGGTGCTTTTCACAAACATGAACCATGAGGAACATTACATGATGCTG
CTGGCATCCGTGGTCACCTTAGCCTTTATACCTGCATATGCACAAACTCCATCACTCCCCAACCAGTGTCCGTATAAATT
ATACATCAAAGTAACAATTTCCTTGGAAGATAACTAGTGGATGTTTGAACAGTGATAGGAAGTGGTTTTAAAATGTCTAC
ATTCAATTGAATGAAAAACAGGTGCCCTGAATTAGTTAAGAACGTAACCTGAGACCCAT
>M00285:128:000000000-BF978:1:1119:3077:15263_1:N:0:46
TAAAGTGTCACAGCTACAGAGAAAGTGCAGTGCAATAACGTGCAAGGTCACAACAAGGTAGATCGTGAGGTCATAGACCA
TCTCATTGTATAAGGGAACCGTTCAATAGTATTATCACAGTGGGGTAGAAGCTGTCCTTGAGCCTGGTGGTACGTGCCCT
CAGGCTCCTTTATCTTCTACCAGATGGAAGAGGAGAGAAGAGAGAATGTCCCAGGTGAGTGGTGTATTTGATTATGGTTG
CAGATATCCTTTGGCTGCGGAGATGGCAGTCTCTGAATGAGGATGGGTCTTTTATGATTG
>M00285:128:000000000-BF978:1:1119:18349:15265_1:N:0:46
CCACTTGCAGGGTGGAGGTTGTGTTGGCATGATTCCTTCCTGGTGTTTAAGAGATGTTTAACCATGCTTGTATAAGAGTC
TATAAGCTAGATTGTTGATCTCCAAAACAGGCATCAAGATTGGCCAATGTAGCACATGGCCACTCAATGCCAACCCTCAG
GGCTCATGTAATACCCCAGAAG
>M00285:128:000000000-BF978:1:1119:7915:15266_1:N:0:46
CACACACACACACACGCACACAGAGTCACACACATGAGCGCGCTCGCACACACACACAATCACAAATACAGACACACACA
CAGACGCAGAGTCTCCCACACACTCACACACACACATAAACAAACATACACACTCACACAAACGCACACAGAATAAAACA
CACATAAACACACAAACACCAACTCACAAAGAAAAAACACCACACCAACACAAAAACAAAAAAACCAAACTACACACCAA
ACACAACACAACACAAACAAAAACACAAGAAGACCCAACTCAACACGACTGAGCTGAAGC
>M00285:128:000000000-BF978:1:1119:22580:15267_1:N:0:46
ATATATAATCCAATATATGGCAATCTAATAACTAATCAGAATACTGAAATGTCAAGAGATAAATATTGGCCAGGGCACTG
GAAAGAACTCCTTCACTGGATTTTGAAACTTGCCTTGGGATCTTTTGTTCTCTTGTTAAGAAAATGGAGCCTCATTTTAA
ATCAGTATCTGAAATACAAATCTTCCTGTAGTTCTGTACTTCCTGAACTTT
>M00285:128:000000000-BF978:1:1119:6109:15268_1:N:0:46
TGGATCTAAAATTGGTCTGGTAATTGGAGGCAGAGGATGATGGTAGAGATTTTTGCTTCGTCCCTTGCCGTGGTTGAGGT
TCTGAAGGA
>M00285:128:000000000-BF978:1:1119:26926:15268_1:N:0:46
CACGATAGCGTAGCGGTTAGTGCGACTCTGCTACAACGCCAGCGATTGGGGTTCGATTCCCGTCGCTGACTGTAAGGAGT
CTGTACGTTCTCCCGTGTCTGCGTGGGTTTCCTCTGGGTGCTCCGGTTTCCTCCCACGTTGTAAAAAGACGTACGGGTAG
GTTAATTTGGGGGGTTAAAATGGGCGGCGTGGACTCGTTGGGCCGAAAGGGCCTGTTACCACGCTGTACATAAAATTTAG
AAAAAAAAATATTACATTACTTGTTGCAAATGTTTCAGATCATTGTTTCAAGATC
>M00285:128:000000000-BF978:1:1119:26008:15272_1:N:0:46
CTAAGACGTTTAGTAACAGTTATTGAAGTGTATCTATTACCCCTGAAAAAATAATAGCTGATACAGTAAACATATTTCCA
TTTTGCCTCATACCGCGTTTTATAAGCTAAAACCATTCATTTGCCACTGTCTACACATCCTCATGGAGTATCAACATGAA
ACAGTCGTAGTGTATGTATTTCATGGTGCTGCGTCGTTTGGTAAATGTTATTTAACTGCACTTCTTACCACTGAAAGGTT
ATT
>M00285:128:000000000-BF978:1:1119:12955:15272_1:N:0:46
GGCAGATGCGTATGCAGAATTACATCCTTGATGCGAAGGAGGTTCTGCCAGAGATGGAGGAGTATGGTCAGTGAACATTC
AGGTCAATGTGGGACTGGGGTTTATGCTGATTTTGGAACCTATCCTTGCCGTCATGCGAATGGTGACCAGCTCTCTGCAT
ACTAACTAACCCAATCA
>M00285:128:000000000-BF978:1:1119:3539:15274_1:N:0:46
AAGCCACTCTTTGCCCCGGAGGAGAATTGCCGAGTGTTTTGATGTTGGATTTTCAGTATCATAATTGTTTGCCTCAACAT
TTCATCGGTTTCTTTTCGTATTCTTTCTTATATTCATGACAATGCAGAAGGCCATTCAGCTCCCATTTCCCCCTCTCTGT
ATTTCCCTGTAGCCCCAACAGTTTACTCTCTCCCACACATGCCCCTTTTGACTCTTTTTATTTGCCATTAACCTACTTTA
ATTTGATTTCATAGAACATAGAACAATACAGCACAGAACCGGCCCTTTGGCCCATCAAGC
>M00285:128:000000000-BF978:1:1119:22117:15276_1:N:0:46
GAAAGTCTAAATACACAACGTCCACTGCCTCTCCCTTATCCACCCTACCTGAGATTTCCTCAAAAAACTCCAATAGGTTG
GTCAGGCAAGATCTTCCCTTTACGAAACCATGCTGGCTTGGACCTATCCTGTCTTGAAACACCAGGTATTCCGTAACCTC
ATCCTTGAGGATCAATTCCAGTATCTTTCCCACTACTGACGTCAAACTAATTGGTCTGTAATTACCTTTATGCTGCCTCC
CACCTTTCTTATACAGTGGAACTACGTTCGCTACTCTCCAGCCTTCTGGAACCATGCCGG
>M00285:128:000000000-BF978:1:1119:28638:15277_1:N:0:46
CCCATAACCAGCAATGTGACATTGACCTTTGACATATATTCCACTTCAGTGATGTTGACTGAGAGATAAATATTGGCCAG
GGCACAGGAGAACCTCGTTCTTCTTCATCATAGTGCTAATGGGATCTTTTATGTCCGCTCGACAGAGCAGACAAGGCTTC
TGAACATCAGATGATGTAGAGATTTCTTTCTTTCACATCATCCTCCTAATACAAGAAACATTTTCATTCATCATTTCTGC
CGGGCAGTCTGTTGGACAAGAACGAGTGAGAGATTTGGTGGGAATGGGGGGTTGAAAATG
>M00285:128:000000000-BF978:1:1119:16992:15278_1:N:0:46
AACATTGAGAGAGAAAAAAAACATTTACTTTCCCTACTGCTGAACGTTCAAACACAAAGATATGAAGTAACGCGATTGTA
CATTTTAATAATAATCATCGTGTGCATTGACAACCGAATACTTTCAATATTTTCACTGAACTCACAGTTCCATATCTGCA
ACACAATCAGTGCCAAGCAGGACCG
>M00285:128:000000000-BF978:1:1119:15356:15278_1:N:0:46
ATTAAGGGTCACAATATCAGAATAAAGTGTAGGCCACTTAGGACCGAGATGAGGGGATTTGTTTTCACTCAGCAGATATT
GAATCTTAGGAATTCTCTTCCCCAATGTGGCAGTGACTCAACCATTGAGTTTATTCAAAGCAGAGATCTATAGATTTCTG
GTTATCGGGGAATAAAGGGATAGTGCAAAAATATAAGGTAAGATCTTTATTAATCACATGTACATCAAAACACACCGTGA
AATACATCTTTTGCGTAGTGATTTAGGGGGGCAGCCCGCAAGTGTCGCCACACTTC
>M00285:128:000000000-BF978:1:1119:17212:15278_1:N:0:46
TGGGCATTAGCAAAACCATTTGCTTTCTCTCCCGAGCCACTCCAGTGCACAGATCTGAGTAAGAAATCAAGGCCACTACT
TCAGAGCAGAGAAGAGAGAGAGTGCTACACTGCCAGAGGTGTCACCTTTCAGATAAGCTGTTAAAATGACGACCCATCTG
CTCTCCCAGATAGACCAGGAAGATCCAAAGAACAGCGGTGAAGTGAGAGAGAACAGAACCAGGCTCTTTGGCCCACAACA
TCCAT
>M00285:128:000000000-BF978:1:1119:13358:15278_1:N:0:46
AACTGGTGAAAATCTGGTGATAAATAACTTAAATAACAGTTACCAAACGACTCAGCAGCATGAAACGCATACACTGCAAT
TGTTTTGCAGTAGGTATTCCATGCGTTTTGTGTATAAAGTGGCAAATGCATGGTTTTAGCTTATAAAAAGCTTTTTCAG
>M00285:128:000000000-BF978:1:1119:18085:15279_1:N:0:46
AGGGAAATTACTATAGTACAGAACTACCTGCTTTTTTTTTCCCTGAGTAATGCCTTGCAATATTTAATATTTATTAGGGC
ATGCCTTTAACACCCGGCCCACGTTAATAACCAAGTAGCATTCCCTTTGTACTACAGGCATGTATCAGCACTATTTTTTA
AGGAATAAAGGCACTTACATTTTTATAATTTGGTTTGAGTTCCAAGGGAAATTACTGTTTTCCAGCTAAGGAACTATTTT
TGATGTGTTCATAATTCGAACGTGGTCAAATAGAGCAGCCAATTGATGAACATCATGTTC
>M00285:128:000000000-BF978:1:1119:21471:15279_1:N:0:46
AATCATCAGGACTAAAAGCAGATTACTCAGTTATTATCACATGCCTGTTTGTTGCAAACTTGCTGAGGGCAAACTTACTG
CCATATTTCCCACTTTACAAAAATGATCATATGTTCAGAGCCTCTGTATAAATCCAACTGGTTTTTCTTTGTTACAGCAA
GTTCAAAACAATATTTCATTGCACTTTGGGCCATCTTGGTTGTGCAG
>M00285:128:000000000-BF978:1:1119:18561:15279_1:N:0:46
CCTGTCTATCACTATCTCTTACCTGCATCTACCTATCAGCACCCTGTGCCCATCCCACCTCCCCTCTTTTGTCCACCTAT
CACTGCTCTGCTTTTCCCTCCTATATATTGGGCTTCCCTTTTTCCTATCTTCAGTCGTGAAGAAGGGTCCTGATCCTAAA
CGTTGACCTCCTGCTTTTC
>M00285:128:000000000-BF978:1:1119:28614:15280_1:N:0:46
CTGCTCCTAGCTTTGCTTGTTTTCAGAGCTGTGAGAATTTTTAAATAGTCTTTAAATACTTCAGACATTGAGAGACAGTT
GAAAACTATTAAAAATAAAATGAATAGTTAAAAAAAATCTGGAGAACAATATTAAAAAACACTTACAATTGATTAAAACC
TTAAACCTAAACCTGCAGCCCGATTGAAATCACTTCTGCATAAATTATTGAAGCATTTCTCCACTGTAAATAATTGGTGA
GGGATCAGTAGGTTGGAACTTCGCTACTGGGTGGACAAACGTGGCACAGTCCTTGAATA
>M00285:128:000000000-BF978:1:1119:10764:15280_1:N:0:46
NNNNNNNNNNNNNNNNNNNNNNNNNNNNNNNNNNN
>M00285:128:000000000-BF978:1:1119:27679:15281_1:N:0:46
GGAAGTTAACTCACGATCGTTATTAGTACAAACAGTTAAAAGAGAAAAAAAAGGCTGAGTTCTGTTGCAGTCCCTAATCT
GACATCGGTGATGTTGCCTGGTGAGCTGTCTGATCAGCCTGGCTTTTATAGAAGGGCTTTATCCAGTATTCTGGAATGTC
ACAAGCTCTGTCTTAGCAGCTGCTGTATTTGACTGATGCTATTATCAGAGAAGA
>M00285:128:000000000-BF978:1:1119:18315:15281_1:N:0:46
TACAGACCAGCTGAAAGATGTCCTCGCAGACATCTTTAACATCTCCTTGCAACAGGCTGTTGTCCCGAAGTGCCTCAAAT
CTGCTACTATCATACTAGTACCGAAGAAGTCCCCTGCAGTCTGTCTGAATGACTACTGTCCCATAGCTTTAACACCCATT
ATTATGAAATGCTTTGAGAGGCTAGTCATGAGGCACATCAGAACTACCCTCCCCCCAACCATGGATCCCCATCAATATGC
ATATCGGGCAAACAGGTCCACAGATGATGCGGTTTCCTCTGCCCTGCATTCAGCGCTATC
>M00285:128:000000000-BF978:1:1119:16453:15281_1:N:0:46
AAAGTGACACGGTGTTCATTGTCTTTGTCCGCAAGCGCCAGTTGAAAGGCCGAGTTACCCAAGAGGCGAGGATGACATTG
AGTGCTGAGCCCAAGTTGGGAGCGTGAAAAACAAGAGCGACTTTAAACTGTGCCTATCGATTCCCAGCATGTCCAAAGTT
AGAGTCACAAACCCCCCTAGTGCCCCCCACCCAAGCAAGCAAACAACATGAGGTAGCAGCAAGTGGGGCCATTAGCAACA
CTAACAGAATCTTCCAGAAGGGAGGGGCCCAGCAGCCCACACTTGAAGGAACAGAGTGGG
>M00285:128:000000000-BF978:1:1119:7400:15282_1:N:0:46
ATAATGCACAATGGGAGGAGGCACAAGTGTAGCAGAACTGCCTGTATAAACTGGAATGAATGACTTGTTCTGTCATATAT
ATTCATGTGTTCTTATGATATATACTCTGGCCCAGCACATCAAAATAACTTTTCCTAGATACAGGCTATGGAAAGTGCCA
GAAGGTCATGACCACTATATAAATTTAA
>M00285:128:000000000-BF978:1:1119:4367:15283_1:N:0:46
TCAACATTGATTTTCCAGTTTCTTCACAAACTCATTGAGCAGTTTCAGGACAACAATTGTAGTGTATGTATTTCATTCTG
CTTACTCTTTTGGTAACATTTATTTAAGTGTAGCCTTTGACCCTGAAGACTGAATCGCTGATAGAGCAAACAGATTTCCT
ATTTGGCTAAAACAGCGTTTTTAAACTAAAACAATTCATTTGCCACTTGCTACACATCCTCATAGAGAATCAACATGAAA
ACAGTTGTAGTGCATGTATTTCATGGTGCTGAGTCGTCAGTTAAAGGTTATTTAACTGTT
>M00285:128:000000000-BF978:1:1119:12830:15283_1:N:0:46
ATGTGTGAGGCCAAAATTTGGGAGGTTGAGTAATATTGGAGAGGAAGGGAAGATTGGATGGTAATTTGCAAATACTGAGG
GGTTATTGTTTTTGAGGGGACTGATGACAGGTTGGTAAGTAGACATGCCAATGATTTGCACTATCCATCTGTCATAAATT
GACGTGTTGACTGAAGGCATGTTTACCATGATGCAATTGAGTTTGGCTATTCAGTAAACAAATATTCTGGACACCTGAAG
TTAAAGCC
>M00285:128:000000000-BF978:1:1119:12597:15286_1:N:0:46
AAAGGGACAGATGGTGCACCTCCTATGTGTGAAGCTGCTGTGAAAAGGGAAATGGGTGTTGGTGAAGATGGAGCAAGTGA
ATTGTAGAAGGAACAGCCCCCTGGAATGAAAGTGGAGGAAAAGATGTGTCTGCTGGTGGCATCTCGTTGAAGGTGATGGT
GAGTACAGAGAATTTGAGTATGGAGGTTGGTGGGATGGAAGCTGTGGGCAAAGGG
>M00285:128:000000000-BF978:1:1119:12989:15286_1:N:0:46
CTGTTACAGCGCCAGCGATCGGGGTTCGATTCCTGTCGCTGACTGTAAGGAGTTTGTACGTTCTCCCGTGTCTGTGTGGG
TTTCCTCCGGGTGCTCTGGTTTCCTCCCACATTCTAAAAGACGTACGGGTAGGTTAATTTGGGGGTTTAAAATGGGTAGC
GTGGACTCATTGGGCCGAAAGGGCCTGTTACCACACTGTAAATAAAATTTTAATTTAAATTTAAAAATTTTAAACACAAT
GG
>M00285:128:000000000-BF978:1:1119:22197:15286_1:N:0:46
TCAATGGGACTCCAAGTTGTGAATGCTATTTTGAATTATCCTTCTCTATTCTTGGCATTCCTAGGCCTGAGAGTCTCATG
AGTTAGTGGGCATATTACACTGTGGCACTGAAGTTTTGAATGCAAAAATGTATACCTGGTCCTCCTGATAACACAAGGAA
AGTTATTCTTCTACTTGTAAAAAAATGTGGTGTGTCTCTTTTCCAATCTATTACCTGGTTGGAAGGTATCT
>M00285:128:000000000-BF978:1:1119:10177:15288_1:N:0:46
AGGCTACGCCCCTGACACCGGGATATTCACCTGCCCTGACGCCGGCATTTACTTCTTCACCTTCTCCTTCCTGCCTGGGC
TCGAGGCGGGCGAGACCACCGTGGTCCTGGTGAAGGACGGAGATGTCCACGAGCGTCTCTATAGCCTCCTC
>M00285:128:000000000-BF978:1:1119:20554:15290_1:N:0:46
GCTCTGTGAACAAATAAATTGAAGTTCTTAAATGTTATTGCAACTTTTACCAACGGGATTGTGAGCTGTTTAACACCATT
AAGATTTAGAAAAGTAATTTCCACCCCAGTAAAACTACTTACCTATTTACAGGTCCTTCAGACAGATAGAACATGTTGGG
AGCATCCAGCAAGTCATTCAGCATCTATGGAAA
>M00285:128:000000000-BF978:1:1119:11774:15293_1:N:0:46
GGTGTATAAAAATATGCACCATATATAAACATCCTTTGTATCTGTTTATATTAAACCATATATTACTGTGTATCCAGCAG
CATTATCACGTCTAGTCATCGATTTTTACTTTGAGGTGATGACATAATCTATGATTTTCTTAATTGTAAACCTGTGCTGG
ATCTGGAGGGAGCTTATTCAGCTGCCTAATATTGGGGTGATGGATGGCATTTACAGGTTCACCACTAGTAGTTAGAACAA
TTTTAGAGGCAGAGCTAATACATGAAGCATGTTGCCCTTAAGTGACTTGTTCTCCA
>M00285:128:000000000-BF978:1:1119:24671:15295_1:N:0:46
ATCCCACCCCCCAGCACTTCTAGTTTAAACTCTCCCCAGTAGCCTTAGCAAACCTCCCGGCCAGTATGCTAGTCCCCTTG
GGGTTCAAATGCTACCCGTCCTCTGTGAAAAGGTCATACCTGCCCCAAAAGAGGCCCCAATGATCCAGAAAACTGAATCC
TTGCTCCTTGCTCCAGTCCCTCAACCACGCATTTATCCTCCTCCTCAGCCTGTTCCTGTACCCACTGTCACTCAGCACAG
GTAACACTCCAGAAATTACCACCTTTCGGGTCCTGCTTTTCAACCTCCTTCCTAACTCTC
>M00285:128:000000000-BF978:1:1119:15021:15296_1:N:0:46
TAATTCAGCTCCCCATGTCCAATAATCCTGAATACACATTGGACAGTCATCCTTTGCTGCTGGAGTATAGGGTGTATAAG
ATGATGAGAGGTATGGATAGGGCAGATAGCCAGAGGCTTTTCCCTAGGGCTGAAATGGTGGCCACAAGAGGACATAGATT
TGAGGTGCTGGGGAAAGATATAGTTGACATGTTAGCGGTAAGTGTTTTACTCAGAGAG
>M00285:128:000000000-BF978:1:1119:4324:15296_1:N:0:46
GTGTGCTCTTCCGATCTCAAGCACCTTGACCTGTGGAGTACGGTATTTCGCTCCTATGCATACTATATGTGTATATGGTA
GTGACAATAAAACTGATTCTGATTCTGAGACCAAGGGATGGCAGAGGAGGAGACATGGATGCCAGGAGCTGAATTGCCTC
CTTCCATTGTAGGTTTCTATGGTATCTCTGTTATCTGTACCAGCGAGAAAAGATGTCCAACCCCTGGTTATCCTGTCTCT
GTTTCTCTTTCTCCCTCCTTCTCCTCCTCTTCAACCTTCAACTTTTCCTATTCAGCTTGC
>M00285:128:000000000-BF978:1:1119:2364:15297_1:N:0:46
CGTGCAGCAGCTTAGGAGCTGCAGCATGAAGTTCAGCTCACTTATGGTTTCAGGTGGATACCCAGCTGCATCAATATAAT
ACAGCCGGATCCACAGGGAATTCACCGTAAACAGCGCCCACAACAGGATAAAATTCCCCGACACAATCAACAGTAAAATG
AGGGATTTCCTGCGACTCACAATCTCCGGGTCTCTGGGACTCTCCCTGCTGCTGAGACCCCGGAGTCTCCTGCGGGCTCT
GCTCGCCACTAAAACGTGCCTAGTGG
>M00285:128:000000000-BF978:1:1119:29184:15297_1:N:0:46
TTGCTAGAGTTCAAACAAGGCAGCTCATCACTGCCTACCCAAGGGAAATTTGGTATAGGCAATAAATGCTGGCCTTGACA
ATGATGCCCAAATTCTGAAATATT
>M00285:128:000000000-BF978:1:1119:20821:15297_1:N:0:46
TGAATGACAATCGCAAGATACTGACCAAGCTTCAGTGAAATTTCTCCTGTGTCAACTTAATTGCTGATCAACGACAAACA
GTGGGCAGTCAAAACAGGGAGCATTGTACCAACATTTCAGTGAGGCCAAAATCAGCTCCCCGCACAAAACCTCCTCTGTG
ACGCGAGGCACCATATCGAACAAACTGATTTTTGCCACATTCACAGGTTACAGTGTAACAGAGCGCCAGGTTCTCGTCTG
TCCTGCAAACATTGCAGCAATTGTAGAGGAAAATTATGTCACTGGTAGTCAGTGTTTTTC
>M00285:128:000000000-BF978:1:1119:8538:15298_1:N:0:46
NNNNNNNNNNNNNNNNNNNNNNNNNNNNNNNNNNN
>M00285:128:000000000-BF978:1:1119:16907:15299_1:N:0:46
ATCCTGACGTGCTACAGGTTTTGAACATTTACGACTTTAAGAGATATGCTCAATACATTGCACCAAAAACACCAGATTTG
GTTCTCTGATGTTAAATAAAACCCAAACCCTCATCTTATTGCACACCTATGAAAGTAAACGCTTGTTCCACTGAATTCAG
GCTTGCCTATACTGTCTGAAACCTTCTAGCAGGCCACACACAGCTCCAATCTCAATAGCCAGGAAGACAACAGGGAAATT
CCTTATGTAACTGAGCTTCTAACAACACTGTCCATGTCTCTCAGTCAGGGACAGTTAT
>M00285:128:000000000-BF978:1:1119:7878:15300_1:N:0:46
CTCTTAAAACGCTGTTTCAGCCAAATAGGCAATCAATTGCTATATCAGTGAATAACTTTACTGGGTTTAGAGGTACACTT
AAATAACTGTTACCAAACGACTCAGCACCACGAAATATATATACTACAATTGTTTTCCTGTGTTTTGTGTAGAAACTCCA
TGTGTTTTGTGTAGAAAGTGGCAAATCGATGGTTTTAGCTTATAAAACGCTCTTTTAGACAAATAAGAATTCTGTTGCTA
TATCAGTGATTACCATTTCTGGGGTAAGAGGTGCAGTTAAATAACTGGTACCAAACGACC
>M00285:128:000000000-BF978:1:1119:3628:15300_1:N:0:46
TCAACGGGCATTTCTACAAAAGTATTATATAATTAATCAATACCCCACGTGAATACAATTGTTTTGTGACATTGAGCTGC
ATCCCATGTGTGAATTACCAAGTGTTGAGTCAATGATTCATTTTTCAATTAAGATGCAAGGCAAACGCAGTGTTGCTAAT
TAAATACAGCACACGACAAAACACACAAGAAAATAATAGCCTAACATCTAACTTCTTTAT
>M00285:128:000000000-BF978:1:1119:7416:15300_1:N:0:46
GCAAACAGAAGCTGAACGATAACTCCTCCCACACTAGCCAACACCTCTTTCCTGCCAAAAACTTCCTACCCCACTGATGG
CATTGTCTGTGAGTCCCACACTCATCTCACCAACCACTAATGAACCCACAGATGCAGTCATCCTCAATACTCATGGACTC
CTCACATTATCAGTGTGGGCATTAGGG
>M00285:128:000000000-BF978:1:1119:13086:15302_1:N:0:46
CAGGAAAACCTACTGAATGTCACCCATCACTCTTTCCTCATCCAGTGAATTAACAGTCATCTACAGAGGAAGTGCTGAGG
GAAACAAGGGCACATGATATAATCTGGGTGGGGACTTCAATAGACTGTATTAAGGATGGTTTTATAATACCACTAGTAAT
TGAGCAGGCTGAGTCCTGGAGGACACAGCTAGCAAGTTGATCTGAGATAACCAGCACAAGGGAAAACCTACCTGAAGTTA
TACTTCAAGTCTACTTGTCACAAGATTGTTGAGTACCCACTGCTTGGACATTGTGAAAT
>M00285:128:000000000-BF978:1:1119:9897:15303_1:N:0:46
CAGTCGACATTTGGGGTCGAGACCCTTCATCTGCATTGAAAGAAAGAGGGGAGGTAGCTAGTATAAAATGGTGGAAGTTA
TACTGACATGATGTGTTGCTCCAGATTTCCAGTGTCTGCAGTCTCTTGTATCTTCCATTTCTTTAACATCTTTTCTGAAC
TAAT
>M00285:128:000000000-BF978:1:1119:26216:15303_1:N:0:46
GGTCATTTCCTGGAATTGCTGGTAGCAGCTTTCTGCATCTGTGTGTTTCTTGGGCTACCTGAGAAGGCAGAAATGAGTAG
ACAATGTTAGTGTGGAACTAGAGTCATACCTAGGGCTGATGGAGAGGGAAAGAATGGATTTGTTTCTCCAAAGACCATGA
CTGAGCCAGGTACATTTTTGTAACAGTCAGATTAGTTTATGGTCATGATTCCTAATAGTCAGCTTTGTTTTCAGATTACT
AAAGTACATTTCTCAAACTGGCATAAAGGTATTTTGAACCCTCATTTTCTGGATGATATG
>M00285:128:000000000-BF978:1:1119:26410:15303_1:N:0:46
AGCAACAGAATCACAAAGATGAAGCAACTGGCCCTCGGGTCTCCGGAGTTTAAAAAGATAACGTGTCATTGACGCATAAG
GCCTTCAGGAAGCTTGGAAGGGTGAAAACTGAGAGAATGAGTCAGAATCAGAATGATGTTTATTATCACTGACTTAGACG
GCATGAAGTTTGTTGTCTTGCTGCAGCAGTGCCCTCCAGTAGGAAGTCTAAAGCCAAGGGGCATGATTCCAGAATAACGT
TCAGCCACGTGATGGGAAGAAGTTTCCTCACCTGGGCTGTGAGTCTTTGGAACCTTCTAT
>M00285:128:000000000-BF978:1:1119:23625:15304_1:N:0:46
CCATTTTAGAGATGGGAAGCCTGTGACCATTGATGTTAACACTCGGGATGTGAATATCAGAGGTATGATTAACAAATCTG
CAGATACCATGATATTTGGTGATGTCATCGATAGTGATTGAGCTATACAGTATAATGAGGGGCATAGAAAGGGTAAATGG
TGAGAAAATTTTCCCCTCAGCAGAGTTGTCTATGACCGGAAAGAGAATATTTAAGATAAAAGTTAGAAGATTTAGAGGAG
ACATGAGGAAGGATTTTTTTCAACCAGAGGGTGGTTGGAATCTGGAACACACTTCCCA
>M00285:128:000000000-BF978:1:1119:16628:15304_1:N:0:46
ACTCCTCCACCACCACTTGATGTACCCCCTACTCTCTCCACAGCCACAAAACAACAGACAGTGCCCTACCTGCCACCACC
CATCACTGATGAATCCAATATTGCTACAGATGATGACAGCACTGAGGAAGATCCCTGAAGATCTGCTTCCTGCTTGGAAT
AACTAACTTCAAGTACCTCATGTTCCTACTTGAA
>M00285:128:000000000-BF978:1:1119:13754:15304_1:N:0:46
CTCAAGGACAGCTTCTACCCCACTGTGATAAGACTATTGAACGGTTCCCTTATACGATGAGATGGACTCTTGACCTCACA
ATCCACCTTGTTATGACCTTGCACCTTATTGCCTACCTGCACTGCCCTTCCCTGTAGCTGTGACACTTTATTCTGCATTC
TGTTATTGTTATTACCTGCACTACCTCAATGCACTCTGTACTAACTTAATGTATCTGCACTGTGTAATGAATTGACCTGT
ACGATCGGTTTGTAGGACAAGTTTTTCACTGTACCTCGGTACAAGTGACAATAATAAAC
>M00285:128:000000000-BF978:1:1119:18132:15305_1:N:0:46
GAACCATTGCTGTTGCTTGAAGTTCCCCTAAAACTTTTTTGGCTTATGTACGGCAACACCATAAGTAGAGAGGTATTTTT
GCACAGCTTGCAGTCTGGGGACGGTACCGTCAGAATAACCAACAGTGTATCTCCTCAGGCAGATTAAAAGAATAGATTGT
GTTGCATAAAGGTTAAATGAGGAATTAAAGGAAATCTTGGGTTTGGGTGCATAGTAAAGTTACTGGACTACCAGCCAGAA
ATCAGTTCAAATCCCACCATAGCTGTTTGAGGAAGTAATAAAATCTGGGAAAATGAAGCT
>M00285:128:000000000-BF978:1:1119:21261:15305_1:N:0:46
TAGGCCATTCAGCCCAACCAGGCCCTGCCAACTATGGTGCCCTACCAGCTAGTCTCAATTTCCTGCATTCAGCCCATATC
CCTCTAAGCCCTGCCCCTGCA
>M00285:128:000000000-BF978:1:1119:13104:15306_1:N:0:46
TCTTTACATACGAGAGAAAAGCCTTGGGATTCTCTTTGACCCTACTCACCAAAGCCTTAACATGTGTCCCCTTCTCGATC
TCCTTAGCCCTTTCTTAAGTTCCTTCCTTGCTACTTGATATTCCTCACAAGCCCTGTCCTGTCCTTGCTGCTTACACCTT
ATTGTATGCTACCCTATTCTTCATAAATAGTTGTTCCACCTCTCTCGTCACCCACGGTTCCTTCACCCTTCTCTGCCTCA
CTGGGACAAATTTATCCCTAACATCCTGTAAAAGATCCCCGAACATCGACCATATCTCC
>M00285:128:000000000-BF978:1:1119:24277:15306_1:N:0:46
TGCAATACATACACTACAACAGTTTTCATGTTTATTCTCCATGAGGATGTGTCGAAAGTGGCAAATGAATGGTTTTAATT
TAAAAAACGCTGTTTTAGCCAAATAGGAAATCTATTGCTATATCAACGATTAACATTTCAAGGGAAAGAGGTATAG
>M00285:128:000000000-BF978:1:1119:6446:15306_1:N:0:46
CCCACCGAGAGATCTGACACCTGACCAGGTTCATTACCCAGTATCAAATCCAGCACAGCCTCTCCTCTCGTAGGACTATC
CACATACTGTGTCAAAAACCCCTCCTGAGCACACCTAACAAACACCAACCCATCTAAACCCCTCACCATCTGGAGACACC
AGTTTACGTTTGGGAAATCAAAATCCCCCATCACTACAACTCTGTTAATCTCACATTTTTCTAGGATCTGCCTCCCTATC
TGCTCCTCAATAACTGTGTCACTATCAGGCGGCCTATAAAAAACACCCAGTAACGTTACG
>M00285:128:000000000-BF978:1:1119:11859:15306_1:N:0:46
TGCTGAGGTAATAGTGAGGACAAATTCAATTACAGCCTTGAAAAGGGAGGTAGCGATGTACTGGGAAGGAAAGAATTTGC
AATGCTATGGGGAGCAGGGTTGCCGAATTGCTTCTACATACAGCCAGTCCGAGCTTAAGGCTCAAATCGTCGCTGTGACC
ATTCTGTGTTTCTGTGAGCCTAGACATCTGC
>M00285:128:000000000-BF978:1:1119:21208:15310_1:N:0:46
ACAGCAGATAGATGCAGTTGCCTTAGACTTATCCTGTGGGCAAGTAGTCTGCCTGTAACTGTCCTTTCTCTGACAAGGTA
GGGGCGGAAAATGATTATAAATGATTTCAGACACACATCGGCCTGTGCAATTGCTGGAGACAGAGACCCTCACATTTAAG
TATCTAAATAAGTACTTGAATTGCCAGAGCACAAAAGGCTACGGACCTAGTGCTGGTAAATGGGGTATAGACATAAATAG
GAACCTGATGGTCGATGTGGACATGGTGAGCCAGGGAGGCTGTTTATGTGCTGTATGACT
>M00285:128:000000000-BF978:1:1119:18475:15313_1:N:0:46
CTAAGAATTTATATCAAGTTATAGAGTCAAAGAGCTATACAGCACAGAAACAAACCCTTCAGTCTGGAGTTCCCAGGCAC
ATAGAATCATATTGTACATGGACAGGCCTTTGGCCCAACTCATCTGTGCCAACCAAGGTGTCTACCTGAGCTAGTCCTAC
TTGCCTGGATTTGGTCAGGCGCGAACTTCCCTTAATGGGTGAAAAATGCAACTACCTTATTTGCCTCCTTACCTAACTAC
ATTACTTACCTGCCCCGCTACATTGAGGG
>M00285:128:000000000-BF978:1:1119:23610:15314_1:N:0:46
CCACTCAACCAGCTGATCTGTCTCACTCCTGTACCCCTCCTATTCACCATCTGAGGTTCTGCCAACAACAGTGGTGTCAT
CAACAAATTTAAAGATGGCATTTTAGCTGTGCCTAGTCACACAGTCATGAACGTAGAGAGAGTAGAGCAATGCGCTAAGC
ACTTATCCTTGATGTGCGCCTGTGTTGCTTGTCAGCGAGGAGCAGGTGTTATTATTGATCTGCACTGACTGTGGTCTCCC
AATAAGGAAGTCAAGGATCCAGTTGCAGTGGGAGGTACAGAGGCCCAGTAAAGATTGCTG
>M00285:128:000000000-BF978:1:1119:27725:15315_1:N:0:46
CACTTCATAACTACCCTCTCAAAACCATTTAGGGCTGGGCATTAATTCTTGGCCTTGCATGATCTTGTGCAAGTCAGCTG
ACTAAGTCTCCAAGTCCTAGATCCCCAGCTAGCAAAGGTTAAATGGAGATAAATTTATTATCTTGAAAACCTCAATCAAA
TAGATCGGAAGAGCACACGTCTGACTCCAGTCACTCCGCGAAATCTCGTATGCCGTCTTCTGCTTGAAAAAAAAAAAAAT
AAACATAACGACTAGATAAAAATCAAATACTCAACTAATAACACACTAACACACAACCA
>M00285:128:000000000-BF978:1:1119:6235:15315_1:N:0:46
AACATTAGTTACATGTTGTCTGACTTCTTTACCAGTAATGGTACTTGGGGCACTTCATATCAGATCTCTGCACAGGTTCA
ACAGATGACATTTTGTTACCTTAAGGGTACTTGTAGGTCCCAAAAAACCAGGCACTATTGAACCCACTTTTACTCCAAGC
AACCAAGCCCCCAACATACTTTTTAAATTTTAGATTCCAACTCTCAACAATACACAATG
>M00285:128:000000000-BF978:1:1119:23200:15316_1:N:0:46
CCAAACTCCACAGTCTTGGTCTCAGTGCCTCAATTTGCAACTGGACCATGGACTTTCTCACCAACAGACCACAGATGGTG
AGGTTAGGTGGACATACATCCTCAACCATCACCCTGAACACAGGAGTGCCACAGGGTTGTGTGTTAAGTCCCCTCCTGTA
CGCGTTCTTCACCT
>M00285:128:000000000-BF978:1:1119:5773:15317_1:N:0:46
GGTTAAAATAAAAAAATCAACCATGAGCGAATGGTGAGGCAGACTCTATGGGCTGAATGGCCTAATTCTGCTCCTGTATC
TTATGGCCTTATGGATCTGATTGGGTTTGAAAACGGATGCATGTGGATGCATGGGTTTTAGTCCACCAAAATTCTCTAGA
TCTTAGAACCATGTCCACGAGTTGGAAGCTAGAAAGTGTAACATTTCTGTCAAGAAAAGTGGACAAGAGAAAACAGATGG
TTAAAGGCCAATCAGGCTGACATCAATGGAAGGAAAATTGCTGGAATCTATTCTCAGAGT
>M00285:128:000000000-BF978:1:1119:10169:15318_1:N:0:46
TGCCATGAGCAACCTCTCAAAACACTTCATGATGGTGGATGTCAGAGCCACTGGTCGCTTTTTTTTGTACCGGGATGGTA
GTGGTTTTCTTAAAACAGGTGGGAATCTGAGATTGAAGCATGGAGAGGTTACATATGTCTGCAAATACTTCTGCCAGCTG
ATCAGCACGAGCTGAGCACGTGGCCATGGATATCATCTGGGCCAG
>M00285:128:000000000-BF978:1:1119:28548:15319_1:N:0:46
GCCCACTGAGTCCGTGCGGACCATTAAGTACCCGTATACACCAATCATAGACAAACCCTGTTTCATTCTCCCCATATTCC
CAGCTCCCCAGATTCTACCCCTCATCCACACACTTGGGGGCAACTTAAAGCAGCCAATTAACTGACCAAGCTTTGGGAGG
TGGAAGGAAACTGGAGCACCCAGAAGAAGCTCAGATGTTCACAGGGGGAATGTGCAAACTCCACACAGACACCACCCACG
GCCAGGATCGAACCCGGGTCATGGGAGCTGGTACACAGCAGCTGTACCCACTGAGCACTT
>M00285:128:000000000-BF978:1:1119:14476:15320_1:N:0:46
CACAGCAAGCCAATTGGCCCACGAAATCTGTGCTCACTCCCAATACGTCAATCCCATCCTTCCCATTCACCTGCTCTTTC
CTCGTGGCACTATAATTAATTCTGTTCATAGGTAGTAATTTCCAGATTATAACTATACTGAGTAAAAACCCTCACTGCCT
CTCTAAACTTTTGGCCAAACTTTAAAGTTGTACTTCCAATCCTTGAACCAATTTACCCTCTCTAAACAAATCATGATCTT
GTGCATATACATCAAATCTCCTCCTGACTTTCTCTTGCTTCAAGAAGGAAACCACCTTCC
>M00285:128:000000000-BF978:1:1119:25210:15321_1:N:0:46
CACCAATTCGAGAAGATGGTTCACCACCACCTTCTTGAGCAAGTGGGGATTAGCAATAAAATGCTGGCCTTGCTAGTGAC
ACCTGGGAGGTGAAAAATAAAACTGTTTAAAAATTTAAACAGCTGTTTAAAGAATGGCTGGAAATAGGGAAGAAATTGGG
CCCAGGCTCCACCTTGGCACTGGTAGCATGGAGGGGGTAGTTGATCAGTAGGAGTGATTGAACAGAAGTACTTGACAATA
GTCACTTTACATGCAAGGTAGGATTTCCACTTTGTATCTGC
>M00285:128:000000000-BF978:1:1119:13303:15322_1:N:0:46
ACAGATTGCCAGTTCTGAGCTGCCAGATTAGTACTCAGTCTATCCTATTTAGCACGAGTGCTGTGCCACTAAACACGATG
GCAAAATTTTCAAGAATACAGCTGCCAAGTTGTACGTGTCATCTGCAAGTCTTTGAACTCTATGTAGCCTCAACATCACA
AGCC
>M00285:128:000000000-BF978:1:1119:3555:15322_1:N:0:46
GGAAATATATCACCATTCCTTCATCTATGCTGGGTCTAAATCCTGGAACTCCTATTATATTGTAGGAATATCTTCACATG
GAGAAGAGGAGAGAACCAGGATGGCAGCTCAAAGGCAATTAGGGATGAACAATAAATGCTGGTCTTCCCAGTGACACCTA
CATATCATAAAATGAACAAGTACAAAATACTTCCTTAAACCTTGACTGGGAA
>M00285:128:000000000-BF978:1:1119:21666:15323_1:N:0:46
AGTTGTTCCAGCATTCTCTGTTTGTTTATTTATGGGATCTTGATGGCTTATGGCTGCTTATTATCCTTTAATTCACTTAA
AAGTCAGTGAAGATACTGAAGATACTGGAAGTATATTACTCAGTGAACCCAAGGGGAATCTGAAACTCACACGCAAACTT
CAAGGCATTAGGGACTAGGGTCCTTTCCAGGTCCCACTCAATGAAAGCCTTGCAGTAACCCCAGCCTGAATTTACTGCAC
TGGCAGCAACCTTCTGCTGGTGTAAACAGAAAATGCTGGACACATAAAGCAAGTCAGGC
>M00285:128:000000000-BF978:1:1119:18646:15324_1:N:0:46
GGTGTGGGTGTTGAGGTTGAGGTATTGAAGGCTGAAACAGATTTTTGGACAACAGAGAAAGAATGTGGAGAGCAGGCATG
GAACGAGGGCTGAGGCCAAGATATTAACAGGTGGACTCAAGAGGTTGTCTAACCCTCTCTTGCTCTTATTTCTTATATTC
TTATTGAAATGATCAG
>M00285:128:000000000-BF978:1:1119:9436:15324_1:N:0:46
CCCGTGCACCCTCCTAGACAGCAAACCCTCCCACTGCTGTCAAAGTTTATTTAATCATCTTCACTCAGAGAAACTGAGCA
GCCCAGGTCAAGTCTGTGTACATGTAACGGTCAGAAAGAGATACAAACACGTTGGCTGTCAGGGTAGAAAGACAGGAGGC
AAAATCAGGCCACATC
>M00285:128:000000000-BF978:1:1119:14042:15324_1:N:0:46
CAATGGGGCAGAACAGGTAGCAAGAGAAAGGGGAGAGAGGAAGAGACTGGGTGACAGAGAGAAGGGAGAGGAGGAAGGTA
GGTGGTGAGCAGGCCAGTGGAAGACAACAAGTATGTGGGGGTTGGGAGGGGTAGACAGTACAAGAAGGGAGGCCAAAGGC
AAACAAACTGGCGAAAAGGGGTAGGCAGCGAGGGGCTCTGAGAGGAGGTGGGTATATAGAAAGGGGCTGAAGGGAAGAAC
AAGCAAAATCACAAACCTGTAGAGAGACACAATGATGTACCAAGCAATGCTGCAGTAGA
>M00285:128:000000000-BF978:1:1119:4798:15326_1:N:0:46
GCTAAACCAGCGTTTTGAAAGTTAATTCCATTGATTTGCCACTTTCCACACTAAGCTCATGGAGTACCTATTGGAAAGCA
ATTGTAGTGTATGCATTTCATGGTGCTGAGTCGTTTGGTAACAGTCATTCTACTGTATCACTGATCCCTTAAAACTTAAT
CGCTTATATAGCAACAGATTTCCTATTTTGCTGAACAGCGTTTTGAAAGCTAAATACATTGATT
>M00285:128:000000000-BF978:1:1119:13694:15328_1:N:0:46
AACCAGGAGAGTCTCCAGGGTCGGACACAGATCTCCTGAGAGGTTCAGATCTCGGGCAAAGTTTGGGAATAGAGGGAACA
TGGAACAGTTCAGCCCAGGAGCAGGCCTTTCGGCCCACAATGTCTGTGCAGATTAAACTGAATCCCTCCTGCCGACACAT
GATCCGGATCCGTCCCGGCGCTGCATGTACATG
>M00285:128:000000000-BF978:1:1119:29491:15328_1:N:0:46
ATAATATTTGGCCTCTCTTCCAGTGACAATGATCACATTTTATTACATTATGTTTTCATTGAAATATGATTGTGCAGTTA
TCACAGTAGTGCACTACTGTGCAATATTTTACAGGATTAACATTATTTATGTCATTTGTTCAAAATGTTTATCCATTTTG
TGGGAGGAAATGTTTCTTTAACATTTCCTCACCTAGAAATAGAGGAAATGTCGTTCAATTTAATTTGCAAAGAATGTTTT
GAAAAACAGCAACAGATGTAGCACCTATTGAAATGCAAAGTTGCCCTATCACCTA
>M00285:128:000000000-BF978:1:1119:8263:15328_1:N:0:46
GGAACAGCCTGGAGGGGAGAGAGAAAGGGGCGCTCGAATGAGAGAACGCGCGTCCCTGTGCCAGCGCCCGGACACCGCGC
AAGCTCTCGGCATCGGCGGCCTGACATTCCGAGGTGGTGGTGAGCGTCGGCTGGGCCGGGGAACTCGGCAAACAGGAGGA
GGCCGCTTGGCTCCTCAAAACTGCCCTGCTGTTCGGTAATGATCACAGCTGATCCACCTCGACCTCAGCTCCTCCCCACT
GCCAGGTCTCCA
>M00285:128:000000000-BF978:1:1119:10416:15329_1:N:0:46
TACGTTGCTTCAGTATTCACCAATAAACGAGACCTTGTCATTTGTGAGGATGGCGTAAAACAGGCTGATATGCTAGGCCA
TGTCAACTTGAGGAAGGAGGATGTGCTGGAATTTCTAGGAAAACATTAAGGTAGGTAAGTCACTAAAACTGGAAGGGATA
TATCCAAGGTTATTATGGGAAGTGGGGGAAGAAATTGCTGGACCTTGGTGATGATCTTTGCGTCCTCACTCAGCACAGCA
GTTGTGTCAGATGGCTGGAGGGAGGAAACTGTTGTCCCTTCATTCAAGAAAGGTAGTAGG
>M00285:128:000000000-BF978:1:1119:22318:15329_1:N:0:46
GTCCCACATCACCAGTTTCAAGAACAGTTACTTCCCTCCAACCATCTGGTTCTTGAACCAACCAGCACACCTTAAGCACT
ACAGTTTAGCAACACTATGAGCACTTTGATCACTTTGCACTAAAATTGACTTTTATTTGTTCTAAATGTATTCTTTCTTG
TAAAAATTGTGTATAATTTATATTTTTCTTGTTAATGCTGCTTATATGATGCTATGTGCCTGTGAGCAGCTGGAA
>M00285:128:000000000-BF978:1:1119:8027:15329_1:N:0:46
TGTCACTTCGACTACAAAGCAGACGCGGCGGCGAAGATCCGGAAGGAGAATCCGATGGTGGTCGGTGAGAAGCTGCAGAA
GATTTGAAGAGGCCTCAGAATAAACGCTGGGTCTCTGCATGGTCCACCCACGTCTCCCTCGTTCCTCTTTGTTTGATTCC
AAGTTCTCCCCCCCCCCCCCCCCTCCTTTTCCGTTTGTGTCTTTTCTGATTGTGGGGGGTCAACGTGGACCACCCGTACC
CCTCACTTCCCCCCTCATCACCCTTACCCTGTATCTTTCTTATATACAAAAATTGAACA
>M00285:128:000000000-BF978:1:1119:15950:15330_1:N:0:46
ATATAAGCAATATGCATAGACCTAATATGGACGCCCTTTAGGGTCCACATGTGTGTTGCTTTCAGAACCACTACTTTATG
GGTCCACTTCAGGTAGCTCTGACCCACTGACAATTCATGCTAGGTTCTTCTCAGGCTGCATA
>M00285:128:000000000-BF978:1:1119:21729:15331_1:N:0:46
CCCCCCCATCAAATCTACAACTAGCCTTCAGCCACAATCAGCAGATGCATTATGCTTAACATTTTAATCAGCTATTGGCC
TGCAATTAGATCTGCTTCTCTCCGAAGGTGCTCTGACCTGCTTGGTGTTCCATGTATCTTCTAATTTTATGCCAGAAAGG
TACAGTTGG
>M00285:128:000000000-BF978:1:1119:10594:15331_1:N:0:46
GTTCTACGAAACGGTCACCTAGTCTACATTTGGTCTCACCAATGCAGAGGAGGCCACACTTGGAGCACCAAATGCAGTAG
AGGATATTAGGAGGTGCAGGTAAATGCCTGCTTCATCTGAAAGGACCGTTTGGGGTCCCTGGATGGAGTTGATGTAGGGT
CATGTGTTACACCAATGGCAAGGGCAACCCCAATATTTGGAAAATTTAAGTCCCCTATAAGCCTATTTTTATTACATTTT
CTGTTACCTACATATCTGTTCTTGTACCTCCTGTTTGGAGGCCTGTAATACACCCCCAGC
>M00285:128:000000000-BF978:1:1119:3302:15334_1:N:0:46
AACTCAGGCCCCCAAATCCTGGCTGCAGCCTCATAGATCTTCCCTGCACTCTTTCCCGTTTAATAACATCTTTCCTATAA
CATGGTGACCAAAACTGTACACAGTACTCCAAACGCAGCCTCACCAACGTCTTGTACAACTGCAACATAATGTCCCAACT
CCTATACTCAGTGCCTACAAAGCACCTGTACGATAAAATGGACTCTTGACCTCACAATCTACCTCATTATGACCTGCCTG
CAATGCAC
>M00285:128:000000000-BF978:1:1119:19996:15336_1:N:0:46
TGTTAAAGTCACCCATAATTTTCTTAACATTGTCACTCTGACATACTTTTTCTATCTCTAGCTGCAACTTATGGTCTACT
TCCTGATTGCTATTAAGGGGCCTATATATAACTGCTACAACTGTCCTCTTACTCTTGCTGTTTCTTAGCTCCACCCATAA
AGATTCCACCTCATCTGACCTAATGTCCTTCCTTTCTATTGATTTTAATTGATTATAGACTAACCATCATGGCCACACCA
CCCCCTCTACCTACCCGCCTAGCCTTCCTA
>M00285:128:000000000-BF978:1:1119:16767:15336_1:N:0:46
AAATGTACCCATGCTTAATGGCAGCAAATCTGCAATAAATTTATTTAACTGATGCAAGTACTCAAAGATCTCCAACCCTG
GTTCCACTTTCCTATTTTTGGTTCCATGGCTGTATTCATTCTCCCTTTGTCCAGTTCCTTCCCACTTACATCTGTGATAA
CTTTAATGCTCTCTGTCACATTAATAGTCTCCACTTTCTTGCTCCCAAGTGGCTTGTGACTATAGGTGTCCTCCATACCC
AAATGGTCTGATGGCCCTTTGTTACTACCTTGAACAGAAGCCCAGTCAGTTCCCTTCCAC
>M00285:128:000000000-BF978:1:1119:29454:15338_1:N:0:46
GTGTATACTCCACGAATTCATAGGTACAAGTAAGGTTAACTTGTTTCAACATCAGTTTGAAATAAGAGTGGCAAATCTCC
ACATCAAAAATATTCCTTTAAGTTCCAGTTTGGTCAGTATTTATATAATTTGTGTACTTGAGAAGGACTGCAGTGTTTCA
GAAAGTGGCTTACTATTATTTTTTTTAAGGATAATTCATGATGGATAACAAATGCT
>M00285:128:000000000-BF978:1:1119:28591:15338_1:N:0:46
CTACTTCATTAGGAGTTTGAGGAGATTTGGTCTGTCACCAAAGACTCTGACAAACTTCTATAGATGTACAGTGGGGAGAA
TTCTGACTGGTTGCATCACCGGCTGGTATGGAGGCTCCAAGGCGCAGGCTGCAGAGGGTTGTAGACAGCCAGCTCCATCA
CGGACACAACTCTCCCCACCATTGAGGACTCAAGAAGGTGGCATCCATCACTGAGGACCCTCACCACCCGGGACATGCCC
TCTTCCCGTTACTACCATCGGGGAGGAGGTACAGGAGCCTGAAGACCCACACTCAATGAT
>M00285:128:000000000-BF978:1:1119:11699:15339_1:N:0:46
TTGGCGCTGGAAGAGTGGCAACACTTGCGGGCTGCCCCCAGAACACTATGCAAAAGGTGCATTTCACTGTGTGTTTCAAT
GTACATGTGACTAATAAAGAAACCTGAATCTCAAGTAGCTGTTGTTGAACAAACTTATCCACTGCACAATGGCTACGTTG
CTGGGCTGGAAACCAGCTGTGTGATTGAGGGGAACTTGGAGACACTGGTGCTGCCTCTTTGTGGCTGGAGGTTTGATGCC
CAGATGGTATTGTTGTAGA
>M00285:128:000000000-BF978:1:1119:25301:15339_1:N:0:46
CATGCACAGAATCCACACGCACACAACACAGTCCACATACACAGTCCACACACACCCATGCACACAGTCCACATACACAC
ACACAAAGTCCACACACACACACCCATACATACAGTCTGAATACATACACACAATCCGCGTGCGCACATGTACACACACA
CACTCCACACACAGCCATACACACAGTTCACACTTACCCTTGCACACAGATACCAGTTTGCACACACATCCACATTTTCC
CC
>M00285:128:000000000-BF978:1:1119:10450:15340_1:N:0:46
GCCACAAGAGGATGAAGATACCCGAGATACTGAGGAGCAGGACAATAGACTTCCTGCGGCTTCCTGTCTCCTGGTCATTC
TGTCTCTCAATGTTCCCACCGCACTGGAGTCTCCTGCGGATTCTAATCGCCGTTAAAATGTGCATGATGGTTAGGAAATT
GAGC
>M00285:128:000000000-BF978:1:1119:18293:15342_1:N:0:46
TGGGATGAATAGTAAGTTATCGGTTAAAACCTTTGCAGTTTAAAAACACACCTGGGTGATCTGGCGCTGCCTGAATTGAC
ATGTGCATGCAGCTGATGACATCTTAGATCAGTGGAAAGTCAGGCAAGACTATAGACATTCTGACTGTACGCATTGCAGG
AAAATTTACATTATTGTCTGCACCAGCAAGAAAGTAAGAGAGTTAAGAGCGATGA
>M00285:128:000000000-BF978:1:1119:4003:15346_1:N:0:46
TGAGTACAGTCCAAGAGCCGATAAACACTCATCATAGTTAAGCCCTTTCATACCAGGAATCATCCTTGTAAACCTCCTCT
GAACCCTCTCCAACATCAGCACATCCTTTCTAAGGTGTGGGGCCCAAAACTGCACACAGTATTCCAAATGAGGACGTACC
AGTGCTCCATAGAGCCTCATCATCACTTCCCTACTTCTATACCTCGCGAAATGAATGCCAACATAGCATTCACTTTCTTT
ATCGCCGATCTGACCTGGTGGTTGACTTTTAGGCTGTCCTGCACGAGTACCCCCAAGTCC
>M00285:128:000000000-BF978:1:1119:3056:15347_1:N:0:46
GCAAAGACTCACCACATTGGGACAAACAGGTTTGTCGTATGAGAACAGGTTAAGCCGACTGAGCCTAAACTCTGGAGTTT
CGAAGAATGACAGTTGATCTCATTGAAGCATTCAAAATTCTTAAGGTGATTGTCAGGGTAAATTTGGAGTTGTTGTTTCC
CTGGGACTGGGATGTAACAAACTTAGTGAAATAGTCCACAAATAAAGGAGACATGAGAGACTGCAGATGCTGGAAATCTG
GAGCAACATACAAAATGTTGGAGGAACTCATTAGGTCAGGGAGCATCTGTGGAGGGAAAT
>M00285:128:000000000-BF978:1:1119:11846:15348_1:N:0:46
GTACTTGGCAGTGTAGAGGAGCAGAGGGATCTGGGGGTTCATATCCACAGTTCACTCAAAGTTGCCTCGCAAGTGGATAG
GGCAGTTAAGAAGGCTTATGGGATGTTAGCTTTTATAAAACGTAGGATTGAGTACAAGAGCAGAGTGGTGATGATGCTGC
TTTACAAAACTCTAGTTGGACTGCACTTAGGATATTATGTTCAGTTCTGGTCATCGCATTATACGAAGGATGTGGAGGTG
TTGCGAAGGGTGCAGAGGCGATTTACCAGGATGATGCCTGGCTTAGAGGGTAGGGATTAT
>M00285:128:000000000-BF978:1:1119:27538:15348_1:N:0:46
GGCCACTGTAAAATGCCTCTAGTGCATAGTGTGTCCAGTGTGTAGCGGCACGGTAGTGTAGCGGTTAGCATAACGCTATT
ACAGCGCCAGCAACCC
>M00285:128:000000000-BF978:1:1119:3130:15349_1:N:0:46
TGAGTTTTAAAATAGTTGTCAATATTGACTACACAACTATTGTTAGTTATTCTTATAGCAATAAAAATGGGAAATAGTTA
AATATGCTTATAGCTTATAGCAATAAAAATGGGAAATAGTTAAATATGCTTAAATTAACTGAAGGACTCTGGAGACATCA
GAGTATTATTCTTTAAAGTTCACCCTGCTTTCAGACTGAGATTGCAAAGACACTTAAAGGCTTAACAAGAAATGTTGTGG
AGTTCTGCCTCCATTGTTATCTATGCCATTTATTTCACAGTTGTAATGTGCAATTTCTTT
>M00285:128:000000000-BF978:1:1119:26634:15349_1:N:0:46
TTACCTAAATCTATATGAAATGCTGTTATTATCCCAGAAATTTAAAGAAAAATTAAAATGCCTTTGACAAAGCAAGTTGT
CAAAATGGTGATGAATGGGGTCCTTTGGTGTATTGCCTGAGGTGTATCACTCCACTCCCCTCCCTGAGATGGCTGCCATA
ACC
>M00285:128:000000000-BF978:1:1119:8549:15349_1:N:0:46
GTCCGTATCGTCTGTCAGGGCAAAATGCAATGACCCAATCTCTGTTTTCCGGCATAAAACAACAAAGGCACCTTTTCCGT
CGGACTGAAAACAAATGATCCTGTAATGTCTCCACCCTTTCGTA
>M00285:128:000000000-BF978:1:1119:11208:15351_1:N:0:46
TCAGCACCAGGGATTGGGTTGTCATCTTCTCCTTGAATGCTGTTTGGTGTGCATGTTCTCCCTGTGACCAATTGGGTCTA
CTATGCCTAACAGCATTTCCTCCCACATCCTCAAGATGTGAAGGTTGGTAAATTAATCGACAGCTGTAAATTCTCTCTTG
TATGCGTGCGTGCGTGTGTGCATGTGTGTGCGTGTG
>M00285:128:000000000-BF978:1:1119:25176:15352_1:N:0:46
TATGATCAGTATGTGAGACAAACTTTTCACTGCACCTCGGTACAAGTGACAATAATAAACCAGTACCAATACAAGCCTCT
ATGAAAAAGTTGCAACATTCCCACTGACTCCCAGGAATCATTGTCCCACCCCACCACTCAAAATGGAGGAGGACCATCCA
GGAAGATGCAGAGAACTTTAGGTATCCAATAGGAGCACACACAACCCAGAGAAAGCAACAGAACTTCCTCAACTCCCCAT
CATCACATCTTGTTAAGCATCTTCTGCCTCTCCTGTGGGAGGTCTGCAGTTCCCATACC
>M00285:128:000000000-BF978:1:1119:29077:15353_1:N:0:46
TCAAAAGCAAGTCAGTGTCCAAACAAAATCACACAACATTGATTAACAGGTTCACACTGCTTCCTGACACCTTGTTGCAT
TATGCTGTCATCAGCAGCTTGTTCTTCCTGTTGATGAAGTGCTCCTTGTCACATTCTGCGTGTTCTTGGTGAGTCATGAT
AGAAGATGTCTTTGATCTGTTTTCAAACCTGCAAAGTTGTCATCCACTATCTTGGCAACAGACTCTCACCACCAAATTGT
TGTATTACTGTGAGGTAGTGAGCTAGTGCCACATTTCTCGCAAAGTCTTTAACTTCCCTC
>M00285:128:000000000-BF978:1:1119:5193:15353_1:N:0:46
TGGAAGTGAGACACCTATAATCCACTCCGCAGCCCTAACTATCTTCTGGAGGGACTTCCAGGTGTTAGAACGTGCAAGTT
TGGAGAAAGTTTAGGGTGGAATGTCTCTTATACTGCCACAAATTGAAGGCAATTTCCCTTATTATTTTGATAATCCAGAC
AACTGAGTCAAAGCTTTGGCTGGGTCTTCCTTGAGGGCCAACTCTGAGAAAGAATTGCTAGCATCTGTGATTTATTTTTT
TCTCTTGGGGAATAAATCCCCCTTCTGCTCCCTTCAATAACTTCCTAAAATTTCTACTAT
>M00285:128:000000000-BF978:1:1119:13085:15353_1:N:0:46
AGGATACCACTTTGTCCTAGGAAACACAAATACAAATGAAGATTCAAAAAGAAAGTACCTTTTCCAGATTAGAATGCAGA
GGATTATAGTCCCACAAAATAGAAACACAATAAAAGTGTGCGACTTGGTGGAAAGGAAGAAAGACTATTTCTTCTTATAA
TGGGATTGAGATCATGGATACACAATTAAAAGTTTACAATCTAGGGCTGAGGGCAGAAGTGCCTTTCAGGAGCAGGGTTA
ATGG
>M00285:128:000000000-BF978:1:1119:7280:15354_1:N:0:46
CAGAGTAAATTGCTCATGGCTAATTCAGGAACTTGGTCTGTCCTAGAGAAACAGTGATGGCTTAAATTAGTTTTCTGTCC
ATTGCTAAGGGATAATTATTATACATTATTTAAAGTACAATAATAAAGCTATTATACAAAAGGCCACTTGGATCTTTTTA
AACTCCTAATGCATGTAATGGACACGAAATAAAATATGTGCAGTTCACCATCTGACTGCTGTGATTAGTTGACAACTTCA
TTATTGTTCCATCGTTATGTTCCAGTTTTCAGAAGCAGTCAAATCTGTCTTTTTACATC
>M00285:128:000000000-BF978:1:1119:28490:15355_1:N:0:46
CTTCCTGACTACTTGCTGTAGTTGTATGCTAACTTTTCATACTTAATTTACTAGGACCACCCGATCTCTTACTGCAACAT
GTTGAGTCCTCACTACATTTAAATAATAATTTGCTTTTTCATTCTTCCTTCCAAGATGGATAAACTCACATTTTTCCACA
TTTTATTGTGTTTAGCTACCAAGTGCTATATTCCTTTCAAACTCTTTCTGTCCTACTCACAACTTGCTAACCCGGCTATT
TTTGTATCATGAGCAAACTCAGTCCCTTTATACAAACTATTCTCATATCCACGTCAATAT
>M00285:128:000000000-BF978:1:1119:15859:15355_1:N:0:46
TGTATTTCATCCCACTATAATTGTAATTTATTCTAAATCATTAAAATAGCTTACTTGTGTACCTGTGAACTAATTGTGCC
GTCATGCAGCAGTTAGTACTGCTGTCTGACAGACTCAGGTTTAATCCTGACCTCAGATGCTGTCCATGCAAAGTTCCCAT
GTTCTCTCTGTGACCAACTGGGTT
>M00285:128:000000000-BF978:1:1119:26982:15356_1:N:0:46
CGATAGTGCTGTAGAGGTGAGGTCACTGAGATTATTCCTCAAAGAGATCAATAGACTTTTAGATGTTCATGAAATTAAAG
GATGCAGGGTTAGTGTAGGTATGTGACTTAAAAGATCAACCAGGATTTTATTGAATGGTGGAGCAGGATTGAGGGGCTGA
ATGGCCCACACCTGCTATTTCCTATGCTTTTATGATCCTGTTATTCAATCCTCCATTCC
>M00285:128:000000000-BF978:1:1119:8023:15356_1:N:0:46
ACCATGAGGAACCTTATTGAATGCCTTACTAAAATCCATGTAGACCACATCCACTGCACTGCCCTCATCAACCTTCCTCG
TCACCTCCTCAAAGAATTCTATCAGGCTCGTGAGGCAAGATCTTCCCTTCATAAAGCAAAGCTGACTGTCCCTAATCAGT
CCATGACTCTCCAGGTGTTCATAGATCCTATCCCTCAGAATCCTTTCTAACAGCTTACCCACCACAGACATGAGACTCAC
TGGTCTGTAATTCCCCGGACTATCCCTACTACCTTTCTTAAACAAGGGAACAACATCCGC
>M00285:128:000000000-BF978:1:1119:11344:15357_1:N:0:46
TGGACGAATCACAGGTGGAGATGAGTCAGCTTACCAGAGTGAGATAGGACACTTGGTTGTGTGGTGCCACAACAACAATC
TCTCGCTAAACATCAGCAAAACTAAAGGGCTGACTGTTGACTTCAGGAAGGGGAAGGAAGGAGAACATGTGCCAGTCTAC
AATGGGGAGTGGTGGTGGAGAGAGTCAGCAGCTTTAAATTCCTGG
>M00285:128:000000000-BF978:1:1119:18092:15357_1:N:0:46
ATTCACAGCCCACACAACTAGAGTGCAAGCAAGTCCTCCTCAATGTTGAGGGACTGTCTGGGAAGGAGAAGATATCTCAA
GGTGCTTCCCAAGAAGATCATCGAGCAAACTTTGACATCAAGCCAAATGAAAAGACACGAGGGCAAATGAGCAAAACCTG
GGTCAAGGAAGTAAATTGTAATGGTTGTCGTGAAGAAGATAAGTCGGGGGAGTTGCTGTAGCGAGTCATCTAAATTTCTG
ATGATACAAGCCATTCAACCCATTGAGTCTATGCCAACTTTCAGAGGATTCCCTTCAGTC
>M00285:128:000000000-BF978:1:1119:24090:15359_1:N:0:46
TTGGACTTTCAGAAGGCCTTTGATTAGGTACCCCACAAAAGATTATTGAACATGATTAAAGTGCATACTATTGGGGCTAA
TTTATTGAGGTGGATTGAGGCAGAGAAAGTAGGAGTAAGTGGATCATTTCCGGGCTGGGAATCTGTTACTTACGAGATAC
CACAAGGATTGTGCTGGAGTGTCAGCT
>M00285:128:000000000-BF978:1:1119:17479:15360_1:N:0:46
GTTTACTTTAACAACTATTTATTTATTTACTGGCCATTTTTAATTTAATCTGCGTATTAATTTAATTTTAACTGCCGTAG
TTTTTAATGTTTAATGTTTTTTTAATGTTTATTTTGTTCAGTGTGTCTGTGTGTCTCTGCTGGTTGTTATTTAATGGGAT
GAGCACCTGAGGAGGACGGTATCTCGCTCCTATGCATACTATGTATGAATATGATTGTGACAATAAAACTAATTCTGATT
CAAATGGAAGTCATAACTAAACACCTTGTCAAAGACTGGACATGTTAGGCTCCAGTCTG
>M00285:128:000000000-BF978:1:1119:28014:15360_1:N:0:46
GCCCAAATAAATGCATTGCCACGCACTTCCCCAGATTGATTTCCATTTGCCACTTATGACTAGACTATTTTTATTTAATG
CTTCCCTTCTCACTAAAAACCACACAGCCAATTTTTGTATTATGCCCCCACGTGCAAGTCTAAATCATTGATAATACTAC
AGAAAATGACTAGTGAGTAATTTGGGACCTTGTCAAAAGATTTGCTAAAATTCATGTCGACTACATAAGCGCTGCCCCCA
TAGATCCACCTTGTTAACTTGTCAAGAAATTCTATTAAGTTAATCAGACATAACCTTCTC
>M00285:128:000000000-BF978:1:1119:15904:15363_1:N:0:46
TTCAATTCCTGCCACTGTCTGTAAGGAGTTTGTATGTTCTCCCCGTGTCTGCGTGGGTTTCCTCCCATATTCCAAAGACG
TATGAATTAGGAAGTTGTGAGCATGCTATGTTGGCGCTGGAAGTGTGGTGACACTTGTGGGCTGCCCCCAGAACACTCTA
CACAAGATGCATTTCACTGTGTGTTTCAATGTACATGTGACTAATAAAGATATTAAATCTCCTATCTTATGTGGAGCAAA
CAGAAAGTGTTGGAGGAACTCTGAGCAGGACAAGCAGAATCTGTGGAGGCCATGGGAATT
>M00285:128:000000000-BF978:1:1119:6928:15364_1:N:0:46
CCTCCCATGTATCATTCCCTGTCACTAGATCATCAATATATGCATCTGTATGTTTTAACCCATGAATCACTGAATTGATC
ATTCTTTGAAATGTTGCTGGGGCATTTTTCATTCCAAATGGCAAAACATTGTATTCATACAATCCAGAAGGGGTTGCAAA
GGCAGAAATCTCCCTTCCTCTCTCTGTTAATGGAACACACCAGTACCCTTTTAGTAAATCAATCTTTGTAAGAAATTTGG
CCGTCCCCACTCTATCTATGCAATCATCTAC
>M00285:128:000000000-BF978:1:1119:15028:15365_1:N:0:46
GAACTCGTCATCTGACAGCATGGCAGAGTCCAGGTGTGGGGCCAGTAACTGGGCTTCGCCTAAGGGGAACGTTTGAAAAG
TCTTGGCATGTACCAGTGTTTTCCCGCACAAGTCTACCAGTAGGCTGTGGGCCCGCCAGAAATCTGCTCCCAGGAGCAGC
TGAGCCACGGCGGCCAATGTGAAGTCCCACTTTAAACGGCTGGGGCTGAACTGCAGCTGTACCGTGCAGGTACCAAAAGT
TCGTATAGTGCTGCCGTTCACGGCCCTGAGGGTGGGTCCTGGCTGCCTGTTGCGGGTGTC
>M00285:128:000000000-BF978:1:1119:13980:15366_1:N:0:46
CCCTTGAGGCCACTTCCAAAGATCTCTGGATATAATCTCTCAGAGCCCTCTGCTTCTCAACACTACCCAGAATCCTGCCA
TTAACCTTGTATTCCTCCTTGGATATTGTCCTTCCAAAGTGTACCACTCACACCTTTACGGATTGAACTCCATCTGCTAC
TTCTTTGTCGAGCTCTGCATCCTATCAACATCCCTCTGCAAGTTTCGACAACCCTCCACACTATCCATATAACTACCGAC
CTTGTCGTCGGCAAACGTGCGAACACACCCTTCTATCCCCTCATCCAAATCATTAATTA
>M00285:128:000000000-BF978:1:1119:25466:15366_1:N:0:46
TTATAATTAGACAGCCATGATCTTAAAGAATGATGGAACAGGGTTGAGATGCTGAGCAGCCTAATCCTGCTCCCATTCCA
CATCTTCGGACCTTTGCTA
>M00285:128:000000000-BF978:1:1119:7593:15367_1:N:0:46
CGATTGCCCGGCGGTTACCGAATTGTCCCGGATGCCGCCTTGCTGTGCGTCCCGAGTTTTCACGGTTCTCCAGTTGTCCC
GGGCTGCGCCAATTGCCCGGCGCTTAATGAATTGTCCCGGTTGAAGGGTTGCTGTGCAAACCGACTTTTCACCGTTGGCC
AGTTGTCCCGCGCTTCGCCAATTGCCCGGGGTCCGTGAATTGT
>M00285:128:000000000-BF978:1:1119:23828:15367_1:N:0:46
GAGTTGACAAAGCAAAAGAATAAGAGGTAAAATTAGATAAAAGTATGAACCTTGTGCCCACGTGAAATTTTCCAGAATAA
AAACTATGAGCAACATGTTTAATTCATGTCTTCATGATGATCAGGGGAATTGGCTGGAATTTCTTCATGGAGGAAGATGA
ACCAGTTGATCAAAAGAAGAGCTGAGCACTGAATATTGTGCAGTGTACAACTCCATTCAGAGTTTCTCA
>M00285:128:000000000-BF978:1:1119:6142:15368_1:N:0:46
GAGTGTAAAATACTTTGCAAAGTAACCTAACTGTATACCATTCCATCCCTCACCCCCCTCTTTATGTTGCAATAATCAAC
ACAAGTGGAGAACTGAAAGAATACACCGACCAGAACCTTTTTCCTATAAAGGGTGAGTAGAAAACAGAAAAGGACA
>M00285:128:000000000-BF978:1:1119:16547:15371_1:N:0:46
GAAGCCTATAGAACGGTTCATTTCCCAGAACTGCTTTTGGGCTTTCCAAGTGAAACTGCCAAATAAGTAACAACAGGAAT
GGTGGACACAACTGTGCTAAAGACAGGAAACTTTTAAGAATTAATTAAAGACTGGCCAAATTCATTCTGCCTTGCATCTT
TACACC
>M00285:128:000000000-BF978:1:1119:12761:15371_1:N:0:46
ATTTGCAGTTGTGCCATTTATATGTACATTGACGTGACACTGATATGTATTTTGTCTTTATTTTGCTTTCCCTCAAATGC
TTTTCCTCCTCTCCTGAAGGAAGCAGCAGATGCTGGATCACAACTGATGGCTCCTCCTAAACTGTGGATTTTGTTATTGT
ATTAGTCTAAAACTTAATGTTGACATAAGAATGTAAGAAGCAGAAGCAGGAAGAGGTTGTTCAGACCTTTACACCTGTTT
CACAATTCATGGTAGATCAGAATCAGAATCAGTTTTTATA
>M00285:128:000000000-BF978:1:1119:15296:15371_1:N:0:46
ACCAGAACTGCACACAATAGTGTGGCTTAATCACCGACTAGTACAGCTGTAACATGACGTCTCAACTCCTATACTCAATG
CCTTGACCAACAAAGGAAAGCATGCCCTACGCCTTCTTCACTACTCCGTCTACCTGCAAATATTTTACAGTGACTAAGTG
GTGTTCAAAGTAAGAAAAATACACTGTTTTTAATGCTCTAGGTAATCTTTCTCTTTGGTCACTTGAAGCACTATC
>M00285:128:000000000-BF978:1:1119:16719:15373_1:N:0:46
ACCCCGATGAAAGGAATGCAGATGTACACTTGCCTGCTTCAAGGCAGCAGCATCTGATGAATCACAGCCCACCAACACCA
GGACGGGGCACAGCTTCTACTGAGTATCTAGATGCAAAGGAACATGACTCCTACAGAAAGCAGTCTCACCTGGATCCCAG
TTCTGCTGTGGCTCGAACTAAGCGGGAAAAAAGTGAAACTATGCTGAAAAATGA
>M00285:128:000000000-BF978:1:1119:26858:15374_1:N:0:46
TTCTAATTGTGCTCTTAAATTAAACATATAGTATACCCAATCTTTATGTTTTTCTTGTGAATGCTGCTTATGTGATGCTA
TGTGCCTGTGATGCTGCTGCAATACATTTTTCATTCTACCTGTGTATACATGTACTTGTTCATATGACAATAAACTCAAC
TTTGCATTATGTCTAGATCAGTCAAAGTCAATTTACTTGTGAATTGTGTAAACAGTGCATTTCAATGTTGAGACGGATGT
CAAGACACTATTATAGTAAAATTAAC
>M00285:128:000000000-BF978:1:1119:24902:15376_1:N:0:46
GACTGCTCCTCGCCTTGGGTGGCCTCATGCTGTGCAATGAAGTGGGTGGGGTTTCCTGCAGCCCTCCCGGGCCACCCGGT
GAGGTGACCGGTGAGGGAGACGGAATTTGAAGGAAGTGCCATCGAGTCAGTGGAGTGTGACCGTCCCCGTGAAACAGGGG
CGCGTCCAGGGCAATTTTACGCGTCTCCGGGACTGGCCAGAATCAGTTTCATGCCGGATTGGGAGCGCCAGTGCCGCACT
ACTGCAGCGCTCTCGCCCCACCCGTGACACCCTCCGAGGGGAAAACCAGACTGTTGTGGG
>M00285:128:000000000-BF978:1:1119:23189:15377_1:N:0:46
TTACCCAAAAAATGCAGTCTGTTTAAAGAGAGGAGCAAACGGAAAGTTTAACAACTGATCTCAATAAACTTTCCTCAAAA
AAATCAATGAGTGGACGATGAATGAAATCATGTAAATCAATTCACCCTCAATCATTTGGAACAGTATGGTCATCAAGTTT
GACTGATGGGGGATTTACCCAGCTTTGTTCGTGCTGACTATAGGATTAATGGAAGTAGGTGGTCGATGGTCGGTGGGGAT
TCAGTGGGCCGAAGGGCCTGTTTCCATGCTATATCAAGCTTTGCCTCCATGATGTTTGA
>M00285:128:000000000-BF978:1:1119:25587:15379_1:N:0:46
GCCTCTCTCCTATGCTGCATGAACATTGCTTTCCATGTGGATGGTAACATCATCCCTTATGTCCATTGGAACAGTTCCCT
GTTTTCCATTATAAATTACAAGAAATCCGCTTTTCTCTTTTTGTCAGTGTTTATCATTTGAATAAATTTAAAAATAAACC
TTTTTTTTATGAGACCAGTAAGCCTGTACCTTTATTTTGCAGCTGCCTTCTAATCATCATCTGATGATAATGTTTCACT
>M00285:128:000000000-BF978:1:1119:5057:15379_1:N:0:46
TTCCTCTTTAGAATTCAGAACATTAGCCCATGTTTTCACCAGGGTTTGAAGCAGAGTGATAATTGGCAAAATCTAAACTG
GACATCGGTGTGCAGGTTATCAAAGACAAAATGCTACTTGATATAACAGTTGATGACACATTCTGTTACTTTGCTGATCA
ATGAGTGATAGGGCAGTAATTGCAT
>M00285:128:000000000-BF978:1:1119:19055:15381_1:N:0:46
TTCTCATCCTACTTCAGAATTCAGCTTGTTGATCCATATTTGGACCAAGTCAGTGATGATGTCTGAAGACGTAGTTCTCC
AGAAACCCCAAACTGGGCATCAGTGAGGAGATTATTGGGGAGTGCCAGTTCATGCCATTGTCAACACCTTCCATCAGTTC
CCCAATGAGAGAGAATAGACTAATTGGCTAATAACGGGG
>M00285:128:000000000-BF978:1:1119:22953:15382_1:N:0:46
GCCTTCAGTTCTACCCTTGTCCTCCTCTGTGATTACTTTCTTGATATCAGGAAGGCAACTCGTAATGTAGAATTTTGGCA
GGTGCAGAAACCTGAAGGATTTATTTCTCTTTGATCCTTCATTTCTACTCTGCGCAATAACTTAGTGGTATAATCAATGT
ACCCTAGACTACACTCCAAGTTGTTGTGGCCATTGTGTTGAAAATTGGTCCAAATGAGCCACTGTACAAGGGGATTTCTG
>M00285:128:000000000-BF978:1:1119:18248:15382_1:N:0:46
TCAATATCCCCCTGTAAGCTCCTACAGCCCTCCACACTATCTACCACACCACCGCAGCCAGGTCCAACGAATAGATAAGA
AGGCAAGTGACATTTTTGGCCTATGCTGCAAAGGGTTTGGAGTTTAAGAATGGGACAGTTGCACAGGGTGTTGGTGATGT
CATAGGTCTACAATATCCTTTCCTACGAAGGGATATAGTAGAATTGGAGACGGTCCAAAGGAGATTCACCAGGCTAATTC
CTGGGATGAAAAGGTTGTGCTATCAAGAGAGACCATGCAGAACACAAGAACACAAGAAA
>M00285:128:000000000-BF978:1:1119:15863:15384_1:N:0:46
CCACCGGGTCAAGCTTGTCCCTCCTGTCAGGGCCGTTCCTCTGACACGGCTGGATCTGCAGCAGAGTGGACCAGCAAGCA
ACCATCAACCTCACCCCAGCCCCGAGCACAGACACAACATCAGCACGTTCAACCAGAGCCATTAACGGAAATTTCACCAC
AAATCAGCGCTCTCAGAGAGCACCGCTGAATGGCTGGTTTGTTTCTGTAGGGTGACTTTTCTCGAACGGCCCAAGATTTG
ACCTGATGTTTGCGACTGTGCAGCAGTTGATCAGAAGAGTAATGATGGGCCTGTGGAGTC
>M00285:128:000000000-BF978:1:1119:4934:15384_1:N:0:46
TTTTCAGGCTCCTGTATCTTCTCCCTCATGGTAGTAATGAAAAGAGGGCATCTCCCGAATGGTAAGGGTCCTTAGTGATG
GATGCCGCCTTTTTACCGCCTCTTGAAGATGTCCCCGATGGTGGTAGGGTTGTGCCTGTAATGGAGCTGGCTGAGTCAGC
TTCTTGCAATCCTATGCATTGG
>M00285:128:000000000-BF978:1:1119:5846:15384_1:N:0:46
TTGTTGCGATCCTATCTGAAACAAGCAGTGAAACTCTTCTTTCACAGTTGTAACCTCCAAAGCAGGATGTAATCATACCC
ATCCGTTGATGCTGTAACACCTGTCAGGCACAGAAAGGACCTGCTCCACATGCCCGATGCTCAGTTGAGATTGGAGGAGC
GGGAACAGAATGGTTCTGAAA
>M00285:128:000000000-BF978:1:1119:21617:15388_1:N:0:46
CTGGGAATTTTTCCCCTGGGGTGTAGGATGCTGAGGGATGACCTTATGGAGATTTATAAAATCATGAGGGGTGCAGATAA
GGTGGATGATGACAGTCCTTTTCCCGGGGTAGGAGAGTCTAAAACTAGAGGGCATAGGTTTAAGGTGAGAGGGCGAAGAA
TTTAAAATGATCCGAGGGACAACCTTTTCACACAGAGGGTGGTGGGTATATGGAAGAGCTGCCAGAGGAAGCTGTAGAGG
CAGGTACAGTTACAGTGTTTAAA
>M00285:128:000000000-BF978:1:1119:11106:15391_1:N:0:46
CAAACGACTCAGCACCATGAAGAACATACACTACTATCGTGTTCCAATAGTTACTCCATTGGTTTAGATTTGATAGTGGC
AAATCAATGGATTTAGCTTATAAAAAGCTGTTTTAGCCAAATAGGAAAATCCTTTGCTAGATCAGCGACTAACTTTTCAG
GGGTAAGAGATACAGTCGAATAACTGTTACCAAACGACTCGGCACTCTGAAATACATACAACAGAAATGTCTTCCAATTG
GTACTGCATGCGTTTTGAGTTGAAAGTGGCAAATCAATAGTTTTAGCTTTTAAAAAGCTG
>M00285:128:000000000-BF978:1:1119:17013:15391_1:N:0:46
AGTGTCAACATTTTCAACCATCATGAATTTCCTTATTTCTTGTATCAAAGGTATTGGACAGCCGATTGTTGTATTCTTCA
AATAATTTATGGACGCTGGCTGTCTTTCCATTTCTCTAAAGTTCCTTTTGTTGTTTCATGTGATGGATGTTTTCCAGAGA
TCTTATCATCTGACTTAGTCAGAGAAGCCCTCCTGATGTATTGGAAAAAATTGGGAAA
>M00285:128:000000000-BF978:1:1119:21459:15392_1:N:0:46
AGATTCCACCACCCACCTACACACTAGGAGTGAGATTCCACCACCCACCTACACACTAGGAGTGAGATTCCTTCACCCAC
CTACACACTAGGAGTGAGATTCCTTCACCCACCTACACACTAGGAGTGAGATTCCTCCACCCACC
>M00285:128:000000000-BF978:1:1119:9145:15392_1:N:0:46
ATATTTCAGACTTTCGGCAGCAGCTGGAGTCACAGCTGTCCAACAACAAGGCAAAAAGGGGCTGCTCGGTGGGTCTGGGG
AATCCGTCATGTTGTGCCGCAGTTCCCTGAGAGTATCCCGCTGTCTAGCTTGTGTTCCCCTCTGAATCTTATTGAGGTGC
ACTGTTCCTCAGCAGACAGTCTCATGGGTGACTGAGATGTAGGAGGTGGGGTGGGGGGGGTGGGTGAAAAAGGACAGCAA
AGCTGCAGTCATGGGGCATTTAAG
>M00285:128:000000000-BF978:1:1119:6930:15393_1:N:0:46
ACACAAATATAAAGTACAAAAATATAAAGAGGCATTGTGCAAGTGAACCATGATAGTAATAGTAGTGATAATCAGCAGAA
TATCAATATCAATGTAGCAGCATAGGTCATTAAATGACACCATGGTGAGTCCAGCCAGTGATGGGGATATGTGTATGGTA
TGTCTGTATGTATGGGGGTTGTCAGGCC
>M00285:128:000000000-BF978:1:1119:7145:15395_1:N:0:46
TGTATCATTCCATGGAGCTAGAAAGTGTAGATGCAGAGTTGGTGATTCTCCGGGCTAGGGTGCCCTGACCCAGGAGGTGA
GTCTCAAAACAGGGGAATGGCCAATAAGGCAGAGATGAGAAGAAAGTCCTTTACCCCAAGGATAAATAATCTTTGGAATT
TTTACCCAAGAGAGCTGTGGAGGCTCGGTCACTGAGTATATTCAAGACAGAGATTGATATATTTTTGGCTACTGAGGGAA
>M00285:128:000000000-BF978:1:1119:26549:15395_1:N:0:46
AATGTTTGAGTTTGGTTAATTTGAATGTGTATTTATGTTTTAAATTAATTAACAGGAGTGTTTTTAAATAAATTTATCTT
TAACCTTTATTAAAATGTTAAATAGTTATTTCAGTTCTTCTTAAATATTCCTGATCATCAGAGACATTTGGAAACAATAA
AAAAGGCATTCTCCGAGCATTATTATTATAACATGGATATTTTCATGGACATTGGAAGAACTTCATGCCCTTTTTCAGTT
GTGCTACTGGATGTCTATCATCTACTTGAATGGGCAGAAGGTGTCACAGTTTAATGTCTC
>M00285:128:000000000-BF978:1:1119:23282:15398_1:N:0:46
CCACCACTACCACCCCAGGCAGCATATTCCATGCACCAACCACTCTCTGGGTGAAAAACCTCCCTCTGACGTTTCCCTTG
AACTTCCCACCCATTATTTTAAAGCCATGCCCTCTTGTATTGAGCATTTGTGCCCTGGGAAAGAGGTGCTGTCTGTCTAC
ACTATCTATTCCTCTTAAATCAGTTTTTTTCCCATCCACAACAGCTACCTGACCTGACCTTTTATTTCAGGTTCCAGAAA
CTGCTGTTCTGTTTCTCAAAGCTCCAGCACTGACTTTG
>M00285:128:000000000-BF978:1:1119:14112:15398_1:N:0:46
GTTGATCTCATGATATTACTTCATAGAACCATAGAACAATACAGCACAATATAGGCCCTTCAGCCCACCATGCTGTACTA
CCCTTCAAATCACACCTAAAACTATCTAACCCCTTCCTCCCATATATCCCTCTATTTTGAATTCCTCCATATGCTTATCT
AACAATCTCTTGAACTTGTTCAATGTTCCAGCCTCCACCAGCACCCCAGGGAGCGCATTCCATGCACCAACCACTCTCTG
GGTGAAAAACCTCCCTCTGACATCTCCCTTGAACTTCCCACCCATAACCTTAAAGCCATG
>M00285:128:000000000-BF978:1:1119:15941:15398_1:N:0:46
AATAACTCTTACCAATCGACTCAGCAACATGAAATACATGAAATACAACTGTTTTCATTGAGTTCCTGCTTTGCTCTATT
GCAGAAACTGTGAAATCAACGTATTCAGCTTTAGAAAAGCTGTTTCGGCCAAATTGTAAATCTTTTGATATATCTGCTGC
TAAGTTTTCAGGTTGAAGATTTAAAGTCAAATAACTGTTACCAATCGACTAAGCAACATGGAATACATGACATACAAATG
TTTGCATTGAGTTCCTGCTTTGGTTTAGTGCAGAAAGTGTCAAATCAACGTATTCTGCTT
>M00285:128:000000000-BF978:1:1119:26435:15401_1:N:0:46
CACCTTTCTTATACAATGGAACTACATTCGCGACCCTCCAGTCCTCCGGAACCACTCCAGCGTCTATCGATTCCTGAAAA
ATTATCACTAATGCCTCCACTATTTCTAAAGCTACTTCCTTCAGTACCTGGGGATGTATCTCATCCGGTCCTGGAGACTT
ATCAGTCTTTAACCCATTTAGCTTCCCCAACACTTTCTCTCTAGTAAGCTTAACTGAACTCAGTTCTGTCCCTCGAGACC
CTTGAT
>M00285:128:000000000-BF978:1:1119:5289:15402_1:N:0:46
GGTCTCATCACGAACAACGACGAAACAAACTATAAAGAAGAGGTGAAGCAACTGGCCATGTGGTGCAGCAACAACAACCT
CTCCCTGAATGTGGAATAAACCAAGGAGATGGTAGTGGATTTCAGGAAAGGTCGCCGTGTG
>M00285:128:000000000-BF978:1:1119:20995:15403_1:N:0:46
TCTCTACCCAAGAGGGCTGCGAATGCTCAGTCACCAAGTATGTTCAGAATGGAGATGGATAGATTTCTGGATATTAAGAG
AATCAAGGGATATGGGTTTAGTGTAGGAAAATGGCACTGAGGTAGAAGATCAGCCACAATCATATTGAACGGTAGAAGGG
CCGAACGGCCGACACCCACTTCCTTTCCAAGTTATTACAATGATTAGCTTAGCACTACAAACCAGTGGCGGGACAGTTAA
GAAAATGGAGCTGACAGCATATGGTTGTAAATC
>M00285:128:000000000-BF978:1:1119:12415:15405_1:N:0:46
AATATTATAATTTGGAAGCTTGAGAAGAAAGGAGGTGCAATGACACAGCCTTGCATAGCTCCAGGATTGGCTTAGTGGTA
GACACCTTGGATAGAATCATGGCTTCCATGTCAAATAACAGGATGAATTTCTGAGGATGGTCAAACATGACAAGAATTCT
CTGTTATCCCTTTTGGTTGATAAAGTCAAAGTCTTTCATTGGGGTGTATCATGGTCTGTGCCATTCCCAGCATTTTCTTT
TGACTTGTAG
>M00285:128:000000000-BF978:1:1119:18405:15405_1:N:0:46
TATTCTTTAGCCTGCATGCTCCCAGGCAAGTGATAATTGACTTTATTACTGATCAACCAGACTTTGCAGTATGTATTCAC
AGGTCCACAAACCTGTGTCGAAGCAGAACATTTCCATTTATTTCCCTGCCATGACAATTGCCCTCAAAATACTTTTGCAT
T
>M00285:128:000000000-BF978:1:1119:23004:15405_1:N:0:46
TAGACAGTATTTAAACTAAGTCGGGAAGGTTATGAGGTTGGAAATTTCTTTGGAAGGGGCAGAAAATAAAGTAGTTCGGC
AGCAAGTGACTTCAAAGTAAGACAAAAATGCAATATGTCAAAACCCAAGGCACTTCATCCGAATGCACATTGTGTTTGTA
ACACGACAGAGAAGTTGACAGCACCAATCGTCACATATGAACAAGATCTAGTACTATGGCATAGATGTGGCTGGAGGCTA
TCAATATTCTATGTTATTCAGGATTCCAATCAATAAACAAGAGGTGGAAAGTGTTGGGTG
>M00285:128:000000000-BF978:1:1119:22868:15407_1:N:0:46
GCTTCTATCCCGCTGTTGTAAGACTATTGAACTGGCCTCTTGTACGATAAAGGTGACCTCTTGATCTCCCAATCTACCTT
GTCATGGCCCTTGCACCTTATTTGTCTACCCACACTGTACTCTCTCTGTAACTGTAAATATATTCT
>M00285:128:000000000-BF978:1:1119:11415:15409_1:N:0:46
GGCCATTTCCCCTTCCACCCACCCCCCCCTGCTTTTATACTGCATCTTTTAAATCAATTTCCTTGGTTATTTTCAATACT
TACTTCTGAAACTTGGTTGAAAGTGGGGAAGTGGGGGGAGGGGGACTGATGGAAGTGGGTTTAAAGGGAAAAAATGTTTT
TTAGCTGATGTATACAGTTAATGTTTAACATTGTTGCATGGTTATCGTGTATCAGCATGGTTGTCATGTGACCTTGTTTC
AAAAAGTGTTGATGGTCCACACCAGGTGATTCTTAATGATTTTTTAAAAATCCAAATCCT
>M00285:128:000000000-BF978:1:1119:10539:15410_1:N:0:46
TCTTTAAGTTTATGCTGCTGTTGAGAGGAGGGAATGAGGGTGTGCTGCCTGGATGGTAACTGGGAAGTCATGGCACAAGG
GCACACTGGATAAGGAGATAATGGGCGAGGTGAATGGCCCCGGGAGATATGTGAGCGAAGGGGCCGTGGACAAGTAGATG
TTATCTGAGGCGGTGGGAGAGTCATTGTCTCAGTGGTTCTGTTGCTACTCTCTGTGGAATTATCGGATGAAACAGTTTTC
CGAACTGGCATCCTTTCATGTTTGTGCCGCCGTTGCCGTGGCGACCTGACTATTTTACCG
>M00285:128:000000000-BF978:1:1119:3147:15411_1:N:0:46
CTGTAGCCGACTGCTGCTCCTATTTTCTTGTGGTCATGTGTTCTTGTATGGTTTATTTCCCATTCCTAACTGCTTTGAGA
AGGTGATGGTGAGCTGCAGATGCTTCCACAGTTCCAACGTGTAGAGCAAGAACGATGATACATTTCCTGAACAAGGCGGT
GTGTGACTTTGAGGAGAATCTGCAGGTAGTGTTGTTCCTGTTGACATTGTCCACCTTGACGGTAGTGAGTTTTGGAGGTG
CTACTGGAGTAGCGTCAGTGAGTAACTGCAGTGCATTTAGTAAATGCTTCACACCGGTG
>M00285:128:000000000-BF978:1:1119:28138:15416_1:N:0:46
CCTGTACAATTGCAACAAAATCTCCCTATTTTTAAACTCCAACCCCTTTGCAAGAAAGGCCAAAGTGCTATTTGCCTTCA
TAATTATGTATTGGATTTGTCCTCTAGCTTTTTTTTGATTCATGCACTAGAACATCCCTCTATTTCACTCGCAGTCTCTC
TCCATTTAGATAATCTGCCTTTTGATTTCTTACCATGGTGCA
>M00285:128:000000000-BF978:1:1119:25977:15416_1:N:0:46
TGCACACAAGGCTGGACAAGCAGAAGAGGGAGATGGGAATGGAGAGTTCCACTAATAATGGAAAATAGGGAGAGGCTCGA
GTACAGCATAAACGTCAGCATAGACTAGATGGGCCAAATGGCCTGTTCCTATGTTGTACATCTGCCTCATTTACTGTCCA
GCTACCCCCTGTTCCCTTGTGTCTTCTCT
>M00285:128:000000000-BF978:1:1119:19583:15417_1:N:0:46
TCCAGCAAGCAGTGACCTCTGATGCATTTAAGAGCAAACTCTGTAATGGGCTCCTTTCACTACAGCTTTTTATTTAAGAA
GCAGTAAACCCTATATCTAAGTGCAGATACAAGAAAGACTTCCTGAGAGCTTTCAGAATGCAGGACTTCAGCATGGGCAT
CTGGAAAAGCAGAGATTTCATGCATAAGTATGTGCCTATGTGTCTAAATTTGTCCAGACTCGTTTAATTATTTTAATTCA
GAAGTTATTCTATAGCT
>M00285:128:000000000-BF978:1:1119:7977:15417_1:N:0:46
TCCGTCCAGTTTGGCCCCTGCAGGCGAGCCATCAGGGCGGACTTGAGGTGCCGGTGGAAACGCTCCACCAAACCATTGGC
CTGCGGGTGGTATGCCGTGGTGTGATGCAGGTGGGAACCCAGGAGCTGCGCCAGTGCTGTCCACAAACCGGATGTGAACT
GCGCCCCCCGGTCGGAGGTAACGTCCGCTGGGAGGCCATACCGGGCAATCCAGTGGGC
>M00285:128:000000000-BF978:1:1119:29346:15418_1:N:0:46
CGTGCAGCGTAGATTTACGAGGTTAATTCCAGGGATGTTCGGACTGTCTTATGCAGAGAGGTTGGATAGACTGGGATTGT
ACACGCTGGAATTGAGAAGATTGAGAGGGGATCTGATTGAAACATACAAGATTGTTAAGGGACTGGACAAGATAGAGACA
GGAAATATGTTCCAGATGTTGGGGAAGTCCAGGACCAGAGGGCATGATTTAAGGATAAGGTGTAGGCCATTTAGGACAGA
GGTGAGGAAAAACTTCTTCTCCCAGAGGGTTGTGAGTCTGTGGAACGCACTGCCTCAG
>M00285:128:000000000-BF978:1:1119:29319:15420_1:N:0:46
TTAGCCTAATTGGAAATATTATGCAGTATCTGCCTTTACCGTTTCTGCGTAAGAGTTACAATCAAATTACTGTTCAGCAC
TTTGAAATACATATACTACAATTGTTTTCCAAACGTTATACCATGCGTT
>M00285:128:000000000-BF978:1:1119:26712:15420_1:N:0:46
AAATTGTTAATGTAGATGCCAAACAACAGAGCACCCAGCACCCATCCCCATGAACACCACTGGTCACAGGTATCCAGTCT
GAATAACACCCCCTCATTACCTCCGCCTGTCTCCTACCCCCAGGCCAGTGTTGTAGCCACTGATGTTATGCTCACTGGTC
TGTACTTCCCTGGCTTGTCCTTGCAGCCCTTCAATAACCACACAACATCCGGGGATGTTGGGACTGTCTTATGCTGAGAG
GTTGGAGAGACTGGGATTGTACATGCTGGAATTAAGAAGATTGAGAGGCGATCTGATTG
>M00285:128:000000000-BF978:1:1119:12930:15421_1:N:0:46
GATTTTGGGCAAGGGGTACAAAATTTAGTGGGGATTTGAGGGGGACCTTTCTCAGCCATTGGATGGCTGCAGTTTCAGCC
CACTTCACACTGAGTTGCAGTCTTAAAATCTACCTAGTGATTCCATAAATTCCTTCCAGCTCAGTTCTTCAGTTTGTCAT
CAACCCAGCCTAGTTTGCCTGTGTTTACTCTCACGCTATTGTGTCTTCAAGTCCACGTCGCCAGACTTGGACTACAGCGC
CACATTCTACCTCAGCCAAG
>M00285:128:000000000-BF978:1:1119:26943:15422_1:N:0:46
ACTGCCAATCCATGCATCGCAGGGAGGTCTGTTATCTCCAAACAGTCCGTAGAGCTGAGCAGTTCCCAGCAGCATCGCAA
CACAAATGGTGTTAATGTGGCATTGGGATGGTCAGCCTGATAAGGCTTCATTTCTGCTGTTCTTCCCTTGGGTACCTGTG
ATCTTTCTGTTTAAAGGAAAATTCTCTGATCACTGGAGAGAAAGATGAGTCAAACAATTTGGTTAATTTTCAGAAGGATG
CCAACGTCAAATACATTACCTCAGACCCTG
>M00285:128:000000000-BF978:1:1119:12962:15422_1:N:0:46
ATCGAAATACCAGCTTTCTGCTGGTGAATAGGGTGTCTGCTGCTTTTTCTTCCTCTTCCATCACACTTTTTATTCTATAA
AGTCAATTTTGAAGGAGAATCAAAAATAGACGTTGTGTGGTGACTCACTGGTTTCAGACCAGCTCCCACAATCACCGTCG
GAGGCCCCGACCCAAGATGGCATGGGGCCCTCCTTCTTCATTGGGCTTGGAAAGCCTGCACGCAATGTAAGAACTGCGGG
AAGAGTTTCAGTATTAAAA
>M00285:128:000000000-BF978:1:1119:14494:15423_1:N:0:46
AACGCACACCACCCACAACATAAGCATTTCAGCTTTAATGTAATGCCTTTTTATAAGGCTACAATTTTTGGCTTCCTTCC
AGATTGTGGTGTATTACAGGCCATCTACCAGAACGCATTCTTTAATAAAACAGAAGGCATGGCTGTCCACGCCTGTGCTG
TAATAGGGATGGATGGAGTGAGTAGTGAGATTGTTTTGCTGACTCCAGTGTCATTGGCTGTTTAAAAATATGAGAGTACT
ATGAAAGGATTGCTCCTCAGAGGGGTGTTGTCAGGTCAACACAAGGACATTTTTT
>M00285:128:000000000-BF978:1:1119:21992:15427_1:N:0:46
TACAAGCTGATGTCAATAGGGGAGCCACTCATCCTGAAATGAGTGCCCACTGATTCAAAGTTTCTGGTGGTTTTATGCTA
TTTCATACCTTTTATATCCCCTTTACCACACAAAGAGCAAGGTAATTGATTTACAACATCAAGCCTCAGTGCTCAGCAAA
CAATACACGATGGTCAGCTGCCCTTCCAG
>M00285:128:000000000-BF978:1:1119:26435:15427_1:N:0:46
AATAGAAGCATGTGCACCACCCCCTTCCTGAAGTCAATGACCAGCTCTTTTGTTTTGCTGATAGAGGGAAGTTCATTACC
ATGACAACATGTCATTCGACTTTCTCTCTCCTTCCTGTACTCTGATTCGTTAGAGCAAAATCTGGCCATGCAATTGTGTG
TATAGGGAGTAGGAGTAGGAGGCCGAGGATGCAGCCTTGTGGGGCACCAGTGTTTAGGATAATCATGGCAGAGGTGTTGC
TGCTTATCCTTACTAATTGTTGTCTGTTCATCAAGGATCCAGTTGGAAGAGGTGTTGAAT
>M00285:128:000000000-BF978:1:1119:7052:15427_1:N:0:46
TCATACTTCTTTGATGCAGATGCAGTCTTGATGCCCTTGTTCTTGATGGTGTTCTCAGATTTTGGAAGTGCTATCAGAGT
ATCCTGTGTGAGCAACAGAATGCAATTTGTAGATGAAACATGCTACATTCACCTGCTAGTTATGGA
>M00285:128:000000000-BF978:1:1119:28125:15427_1:N:0:46
TGCAATGTGCACTGAGCTGGCTCTTTAGACCAATCTGGGCTCTAAAGTTCCTCTCACGCAGGAAAGCTGGAGCTTCAGTT
GTTCGTAATCTCTTTTACTCCTTGCTTTCTCCATTCTAGCTTCCTCATATGAGCAAGCACCTGGTTCTTATGCAGGTACA
CCAAATAAATCGATCCAATGCTTGTTGTTCCCAGTGGGATGTATCAATATTGAAACTCTCCACGCATGTTCCAAGAGAGT
CTTTGAATTTAATTTTCTGTCCACCTCCTCAGTCAGCTCTCCATAAAGTAGTTGCCTTGG
>M00285:128:000000000-BF978:1:1119:28008:15430_1:N:0:46
TCAGGTAGAACCTTTTGAAAGACAATGTGATTTCTCCTTTATTTTGGTCGCTCTTCTCCCCCACCTCACCGCTTTTCACC
GTCCCTCAACGATTCCATCTACACCACGTTGTTTTTGCATCCAGCTGCTCATGATGCCCTCTGCTGTTCACTGCCAGTCC
GGTAGCTGTGATCTTGAGAAGAAAGTTGACTAAAACCGCTATCGATTAACAGTTACATAA
>M00285:128:000000000-BF978:1:1119:10936:15430_1:N:0:46
ATGACTGGAGACAACACTCATTTTTCATATTTTATGTTTCTCTACCAATAGGAGGAACCCACTCAGCCCATCAATCCCAT
TCCCCCACTTTTCCCCCCAAGTAACTCATTAGCTCATGTCTGCCCATTAACAACTCCTCACTGCTCCCTCCCAAATTTAC
AATATCCAATTAACCTAACTACCAGTACATCTTTGGAAAATGAGACAAAAATCAGAGCACTGGAGGGAA
>M00285:128:000000000-BF978:1:1119:26065:15431_1:N:0:46
GATCTACACTCTTTCCCTACACGACGCTCTTCCGATCTCGACTACACGCTTTCCCTACACGACTCGCTTCCGAACAAGAC
CACACGCTTGCCGTGCACGACGCGAGTCCGAACCCTATAACACGCATTCCGCCAACGGCACGAATCCCTCATCCATTGCA
CTTCACACCGTTCTCCATCTTAAGCGCCACCCATCGCACATGCTCGCGTGCGCGGTACCCAGTTCACCTATCATACCACT
CTCACGCGCCTCAACAGTGCGCCTCCTGTGCTTACCCCCATCGCACATCCTCACCCTCCT
>M00285:128:000000000-BF978:1:1119:12263:15431_1:N:0:46
CACCCCTCTTCCTCCCCCTCTCTTCTTTGTGCCTGTTTTAGAAAATGTACAGGCTCTAAAGGCAATCTGGCTGACTGATG
ACGGTGAAAAACTTGCTTTTTTCCCTGCTAAGCATGCTCTCTTTATATTCAACGTGTCAAGACTGAAAGGTCACAAGAGA
AAAGAATGTACTGCCGGCTACCATAACTAAATGAAAAGCACCAGGGTAGAGGTTGTAAAGCGTATAAAAAGTGGGCCACG
TCTTTGTTCAAATTGGAATCTGGCCTTAGGCTTGGGGCTTGGTCGGGACCGGTGTCAAGG
>M00285:128:000000000-BF978:1:1119:18836:15431_1:N:0:46
CTCTTTGGCTGATATTTAACTTTTATGATGAACTCTAAATTGCTTAGGATCTAATCAATTGCTGGACAAGAAGAAAATAT
AAATGAATAAAATCCTTTGATTTAAAGATCAATGATTATTAGTTTGGCCAAACAAATTACTTAATCCAGGAATACTTTCA
GAGATTTTAGTCAATACCTTCACAGAAGCCCAACTAAACACCTTTCACTTCAGCTGTTTTCTATACACTAAAAAATAGCC
TTGAAACCATTGGGTCTTATTCCGAAAATTAAAGTCATTATTAGAAATCTGTTTGATAT
>M00285:128:000000000-BF978:1:1119:9521:15431_1:N:0:46
AATGGCAAACAACAGTAAATGTACTCCTTCATCCCAATCTTTCGTATTTTCAAAGCAATAAGTCTTCAACATATTTTTGA
GAGTAGAGTGAAATCTCACCAGTGCTCCTTGAGATTGTGGGTGATATGCAGATGACACAATCTGCTTCGCTCCCAGCTCA
TGGATTAGTTGCTGAAACAAATTAGACATAAAATTACTGCCTTGATCAGATTGGATTTCTTTTGGCAAACCAACAAATGT
ATGTTTGATCTGAAGTTTTCTTCAAATCTCTGAACTTTTGTCTGT
>M00285:128:000000000-BF978:1:1119:17077:15432_1:N:0:46
GCCAAATAGGAAACTTGTTGCTATATCAGCATTTAACTTTTTAGTGATAAACGGTACAGTTAAATAACTATTACCAAACG
ACTCAGCAGCATGAAATACAGACACTACAATTGTTTTGCTGTAGATACTGCATGTGTTCTGTGTAGAAAGTAGTAAATCA
ATGGATTTAGCTTGTAAAACGCTGTTTTCGCCATATATGAAATCTGTAGCTATATCAGCGATTAACTTTTTAGTGATACC
TGGTACAGTTAAATAACTGTTATCGGACGACTCAGCACCATGAGATACATGCGCTACAAT
>M00285:128:000000000-BF978:1:1119:25712:15432_1:N:0:46
TAACAGATAGAATAGATATGGCCGATTTTCTGAATAGTGGAAAACTGGAGCAAGCAAGTAAGCTATGTCTTTGTAACTGG
TCGCTTTTCCATTTTTTTTTCTTGGCTTGCGCGCGGACCCCCAGGGGTCCACGGACCACAGGTTGGAAAACTTTGCCTGA
TCACGAGTCTTCCGCCAGTTCAAATGCACCATAGGTAATGGTTCACCGATAGCTGTTCTACTTGTCACAACCTCAGAAAC
CTCTAGCAGGTTTGTCAGATGTGATTTCCCTTTCACAAATTCGTGTTGAGGCTGCCCAGT
>M00285:128:000000000-BF978:1:1119:5857:15433_1:N:0:46
TAGATCACATGGATCCAGGGAGAGCTAGCTGATTGGATACAGAATTGGCTTGATGGTAGGAAGCAAAGGGTGATGGTGGA
AGGTTGTTTTTCCAAATGGAGGCCTGTGACTAGCTGTGTTCCCTGGTGCTCAGTGCTAAGCCCATTGCTATTTGTCATCT
ATATCAATGATTTGGACAAAAATGTACAAAGCATTGTTAGTAAATTTGCAGATGACACTAAAATAGGTTGTGTCATTGAC
AGTGAAGATGATCATCAGGATTTACAGAGGGATCTTGATCAGCTGGGTAAGTGTGCTG
>M00285:128:000000000-BF978:1:1119:2774:15437_1:N:0:46
CGCCCGCTGCTGCTGACCACCATGCTCTTACTCGGAAAACACCGAGGTCTGCCGTCACTAGTGGCTTCGGCGGCTGGCCA
GTGAGACAGCCTACTCTTCCTTTGGGACCGGCTCACTGGGCGGCGTTTCCTGGTGGACTTGGGCATCAAAATCAGCATCC
TTCCCCCCTCCAGCTTGGACACCCGCAACACAG
>M00285:128:000000000-BF978:1:1119:9607:15438_1:N:0:46
GGCAAGATCTGCATCACTAATGAAGGTCTAGACAGCAAGGATCGTTTCTGCAATCTTGGCTCATTTAGGCTTTATAGACA
ACTTGGTGTGAAAACTGACAAAGCTTCTGCCATCTTTTGCATTTTTATCTCAAAGGCTGGAATAACAGCCACTAAACCTG
AATGCAAAGGCACCTGTTGACCAGATGTGTGTCCTCAGCACTGTTCTATATGGGGATGAAATCTAGGTTGTG
>M00285:128:000000000-BF978:1:1119:16079:15439_1:N:0:46
TCTCTGCAGTTTCTTGCAGTCCTGGTTTCTCCCAATAACCCTTAATCCCCTTATCAATCAAAAGCCCCAGTCAACCCCAA
ATGATGACCAGAGCATATCCCACTCAACCATCCCCATCTATTGGAAAAAACACTTTGGACAAGATCTGTTCCATTGTGCA
AAATGCCTTAGACCTTGCATACAGTAACATTTTGCAGAAAAGTAATGCCCATTTAACCTGCTTTCAAAGCACTGAAGAAT
TTGTGGGCCTAAATAAATGCATTCTTCTGGGAAAGGAAGCTGGCTGGTGCACTGTAAGAC
>M00285:128:000000000-BF978:1:1119:21740:15442_1:N:0:46
GATTGAGAGGATATTCTTACAGCTTGACAGGTTAGACATAGGGATGGTATTTCCCCTAACTGGGCTGTCAAGAATCAGGC
GTCACTATCTCAAAATGAAGGATTACCCATCCAGGGCTGGTGTGAGAAAAAACATATTCATTCAGAGAGCTGTGGAGGCT
CATTGCAGAGTATTGATAGATTTGTGGATTTATTGCTTGAATCAAGGTTGCTGGAAAGAGGCACCGAGGTCAAACATCAG
CCATAACCTTATTGAATGGCTGAGCAGGCATGAGGTGCTGAATGGCTGCTTCTATTTCCT
>M00285:128:000000000-BF978:1:1119:5836:15443_1:N:0:46
AGTGTTAAGTGATTTAAAATTGATTCAACCTCAGTAAATTGTGTTTGTGACCATTTCTAGGTCAAATCACACCACTTGGG
AAATATGACCAAGCACTTCCTTTCATAAATCATTGAGTAAAACAGCATGGAAATAGGCCCTTCTGCCCAAACCATCCGTG
CTAGCCAAGGTGCCCACCTAAGCTAAAG
>M00285:128:000000000-BF978:1:1119:7917:15444_1:N:0:46
TCTATAAAATCCCACGCTAAGAGTCATTACCCATGCTCCTTCTCACCTGGCCTGTCATAGCCCATCTCCATATTGACTTT
TGCCCCACACCTTGTTCCTCCCTCCAGCTCTGCTGTAAAAGCTGATACCCCTCCACCCTTACCCAGTTCTGAGGGCCACT
GACCCAAACCGAGAACTGGTTTCTCTGTCCACAAATGCTGCTTGACTGGCTCAGTCCTTCCAGCCAGTTTTTTGTTTCAC
TCGTCTTGTAAT
>M00285:128:000000000-BF978:1:1119:11551:15444_1:N:0:46
AGAGGGATCTGGGGGTCCATATCCACAGTTCACTCAAAGTTGCCTCGCAGGTGGATAGGGCTGTTAAGAAGGCTTATGGG
ATGTTGGCTTTTATAAATAAAGGGATTGAGTTCAAGAGCAGAGAGGTGATGATGCTGCTTTACAAAACTCTAGTTAGGCC
GCACTTGGAATATTGTGTTCAGTTCTGGTCGCCGCATTATAGGAAGGATGTGGAGGCGTTGGAGAGGGTGCAGATGCGTT
TTACCAGGATGATGCCTGGATTGGAGGGTATGGAATATAAAGAGAGGCTTAAGGTGCT
>M00285:128:000000000-BF978:1:1119:17834:15444_1:N:0:46
GCCCTAAATGGGTACACCTTGAGTATCAATCAACACTTGAATTTTCATTATTCTCTATTTTAGGAGCTTCACTCCCTTTT
GCGCTTACCAAATTAAGTAAATATATGACTCACCCAATCATTAAACATACTTTACGAATATGGTTTCAATTTCGTAAATT
CTTTGGATTGACTAAATTTGTTTTGTCAAGTC
>M00285:128:000000000-BF978:1:1119:17518:15446_1:N:0:46
AGTAGACCATTCAGCCCTTCGAGTCTGCTCCGCCATTTCGAGATCATGGCTGAACCTCAACACTCAATATCCCGTTCCTG
CCTTGTCCCCATATCCCTTGATTCCCCTATCCATAAGAAACCTATCTA
>M00285:128:000000000-BF978:1:1119:23147:15448_1:N:0:46
GGGAGAGGGGTATGCCTCTGACAGGGCGAAACCAGAGTAACCATGGGGATAGGCTGGAAACAAGGTTATCTAGTCAATGA
GGGAATGGTAGCAGTTAGAGGGTGAGAACATAAGACAATAGTCTTTAGGAGTTGTGAAACACAGAGCAGGACAACATGCC
CGGAAGGTTAGGCAGGGCATAGCCTCCACTTCCAGAGTGAAGAAAGAAAGAGAAGAAAGTTAAGAAACAAAGAAGCAGAG
CTAATGTCACAGAAGGTGTCATGATTCTGAGTACTGGCCTTTGATCTGGTTCCTTAGATG
>M00285:128:000000000-BF978:1:1119:4752:15450_1:N:0:46
CAATATTCAGTAGGTTTCAATGAGATTCTCCCCTTATCCTTCTGGGATAAGCACAGGCCCAGAGCCATCAAACAATCCTC
ATGTGTTAACCCTTTCATCACCTGGATCATTCTTGTGACCTCCTCTGGACCCTCTCCAATGCCAACACATCCTTTCTTAG
ATAAGGGGCATAAAACTGTTCACAATACTCCAAATGTGGTCTGACCAATGCCTTATAAAGCTTCATCATTACATCCTTGC
TTTTATATTCCAACATTGCATTTGCCTTCCTTACTATTGACTCAACCTGCAAGTTAACCT
>M00285:128:000000000-BF978:1:1119:16134:15451_1:N:0:46
TTGACCTGAATACAACCTCTGACCTGATTTACCACAACCTTTCAGTACGTCACCACTGATGTCCAGCTGAGTTGTAATGG
ACTTATTATATTCTATTTTAGCCATCAAGCTGTATTCTCCTCAAATGGCTTCTGTTGTCAATCCAAGATCCATTGGTTCT
GGTGTCCAGTAAGGATCCCTCCTTAGAAACTATCACATACACACTCTCCCAATTCCAATTTCTCCACATGCAACCCCTCA
ATGATACTATCCAAAAACACAGCA
>M00285:128:000000000-BF978:1:1119:21454:15452_1:N:0:46
GGGCCGAGTAAGCCACTTAGAAGTAGTTCGCTCACTGACGACTTATCAACAGTAATTAGGGGAAGCGCAGTGAATGCTGG
TCTTGCCCATGATGCTGAGAAGCAGAAAAATGAATAAGTAAATACATTTTAAACAATGTGATAACTTCTTACAAAAAACT
TCACTGCGACTGAAAAAGAAAT
>M00285:128:000000000-BF978:1:1119:21594:15453_1:N:0:46
TGCATAGAGTTCTTGGGGGCAGCCCGCAAGTGTTGCCACATTTCCGGCGCCAACATAGCACGCCCACAACTTCCTAACCT
GTACATCTTTGGAAGGTGGGAGGAAACTGGAGCACCCGGAGGAAACCCACGCAGACATGGGGAGAAAGTACAAACTCCTT
ACAGACAGTGGCAGGTATTGAACCTGGGTCACTGGTAATGTAA
>M00285:128:000000000-BF978:1:1119:27619:15453_1:N:0:46
GAAAAACAACTTGTCAATCAACCTAGAACCAAAATAAATTTTCATTCTGTGACCAGGAGGATGGTAGCTGCAAGCAGCAC
CAATTCTTTTTGAAATAGATAATGTAACTACTGGTAGCCTGAATGCTCCAGTAAAGTACTGCTTATATGGAGGTATGCAT
CGATCATTCTCACCACTGGGACAAGCAATTCTGGGATAATCATTCAAGTGAGGCTAAGAATGGAGAATTGTGTTATACTT
GCAAATAATGTTGAATAACTCAGAAAAATACAGTATATATATCTTATCAAGCTTGCCTT
>M00285:128:000000000-BF978:1:1119:25844:15460_1:N:0:46
ATCTCCTGGTTCATCCAGGGCTTCTGGTTTGGGAAAACTCGTATGTTATTGACAGGACACTAAATCCTTGTAGGTCTTGA
TGAAGTCAGTGGTCGTTGCATTTTCATTCAGATCCAAAAATGAATACCTAAATATGGTCCAGTCCACTGATTCAAAGGAA
TTCTGTAAGCTCTCCTCTGCCTCCCTTGACCATACCTGTCCACCAGGGAACAACGAGCATGGTGGGTCTTTGTTTCTCTC
TCTTTTTTCATTTGGCACTGCTGATAAGATCACAATTTATTACCAATCCTTGACGATCTC
>M00285:128:000000000-BF978:1:1119:8230:15461_1:N:0:46
AAGGCGTTGTTGAAAAAGGGATGTGGCCTAGATAATGTTTTCCAGTGGATCTTGTTTTGGTTCTTCATGTAGCTTTTACC
ATGTGGGTGGCCCTTTTAAAATTTGGATTCCTTCATCTCTCCACAAGCATGGTCAGTGCAGTTGGAATATTGTACATCCT
TTGCTGCTGTTCAGTAGTGTCTTGCTCTTCTTAAACAACTGTGAGATTCACTTCAGGAACAGATTCCATCTCACCCTTTT
CTTTGTTACTCTCCCAGATACCTTGCACAAGGAGCAAGTGGGGAATGTGAATTTTTCTG
>M00285:128:000000000-BF978:1:1119:18920:15461_1:N:0:46
AAAGCCACCAATTAAACTATTAATCCACACGTCTCTGGGATGTGGAAGAAAACTGGAGCACCCAGAGGAAACCACCGCAG
GTTCAGGGGGAATGTGCAAACTCCACAGAGATGTACCCAAGGTCAGGACTGAATCCTGGTCACCTCATTACTGGAAGGAG
GTAGAGGCATCAGAGCGGGTGCAGAGGAGGTTTACTAGG
>M00285:128:000000000-BF978:1:1119:14596:15463_1:N:0:46
TTGCCTTGACAAATATAAACAAGGCTGGAGTCTCAAAGTAATGGGATCTCTTTTGCAGTATGGAAGAACCTATCCCACTG
GGAAACCTGGTGCCAGCACTGATGGGCACAGGGTCCTTTGAATGACACAGGAAAGAAGTAGCAGCAGGGGAATGCTGAGC
TCTACAGTAAGTTTGGTGTCACAGCAAGGGGCTCTGTTGGATCAGCAGGGTGCCTTTTGGAAGACATACTCATTTTCTTT
CTGCTCCTGATGTACTCTGTTTTCTCCGGTATCACTGTCTAGCTTTAATATTGTAAATTC
>M00285:128:000000000-BF978:1:1119:6162:15464_1:N:0:46
CTGTTTTCTAATATCTACGCTAGCTATGCCTCTCAATTGCGTATACCTCAGGTCCCCCTCCGCCACCTCTGCTCCAAGGA
AAATAAACCCAGCCTATCTAGTCTCTCCTCTAAATTGAAACATTTTGTCCCAGGCAAAGCCCTGGTGAATCTCCTCTGCA
CCTTCAGCACAGTCATGTCTTTCCTATGATGTGGTGAGTAGAATTGCACACGGTACTATAACTGTGGCTTAACCAATGTT
TTATAAAGTTATGCCAAGACTCCCCTGTACTTGTATTCTGTGCCTCAGGTAACAAAAGT
>M00285:128:000000000-BF978:1:1119:24787:15464_1:N:0:46
CTGCCTGGCAATATTCATTTAAAAGTAAATGGGACACAGCTAGTAAATAAATGTGAAATTGTGTGATTGAATGCAAGAAA
TTGGTTTGTTCAAATTTCGTAAGATTCCTGACACCTTTGTTAGAAGAAATTTTCTTTCAACAGTTGGTGCACA
>M00285:128:000000000-BF978:1:1119:9033:15465_1:N:0:46
TGTGGGGGAAAGGAGAGGGATGGCATCAAGTAGATTTTCAGTGCTCTCTGTGAGTTAACCTGGCATCATGAATTGGATGT
CCATTATTTATTATTAGGACAAACCACCTAATTTTTATTTCCATCATGCCAGTTTTAACTCCTGAGCTGCAAGCAGAAAT
TTATCCTTCTACATTG
>M00285:128:000000000-BF978:1:1119:8888:15468_1:N:0:46
ATTAAAGAGCACATCCATCAAGTATGTATGTGATATCCTGTTGGAGGCTTTCTCCTGATCCAAGCTGACCAGGTAGGCAT
CCGCCCCTCTGTCCTGCACGTAGGCGATGGTATCCCTGAGTAGCGCAAGGCTATCAGAGATTTTCCCGCCTGGTACAGCA
CAGGTTTGGTCTGAATAAATCATCTGCCACAGAGCAGACCTGACCTGGTTTGTGATGGCCTTGGACAGGATCTTACAGTC
CACATTCAACAGTGAAATGGACCTCCAATTCCTTTCTCCCCCTTCTGCTTGTTGATGAGG
>M00285:128:000000000-BF978:1:1119:13986:15469_1:N:0:46
CCAGTCTAGAAGCTCATAGACTTATAGCAATTAATATTGGATTTGAGCTTTATCACTGTTCAAGATTGTGCGTTGTTGAA
CAATGTATGATAATTAACCTGGTAAAGGTTTTTTTTATTAGACTTATTGATCCCAATAACTGCTAATTTGTAACATTACA
TAATCACCAATCTAGCCCCCATCACCCTATCTCTCTCCACTTCTCCTCTCTCTCCATCCACCCAACAC
>M00285:128:000000000-BF978:1:1119:17328:15470_1:N:0:46
GTATGAATTGATTTGGCACTTTGTACACTAAACCTAAGCTGAAAGTTGATGAAAACAATTGTATTATATGTATGTTATGG
TGCTGAGCCGATTGGAAACATGAATTTTATTGTGACTCATCACCCTGAAAAGTTAACTGCTTATATTTCAGAAGATTATC
TATTTGGCTAAAACAGCGTTTTGAAAGCAGAATGCTTTGATTTTATACATTGCCATTAAATCTAAGCAGTAACTTTGTGA
GAACAATT
>M00285:128:000000000-BF978:1:1119:25135:15473_1:N:0:46
CATTGAACTGAGTTAAAGTTTCATAATATACCTTTCATTTGTTGCTTGTTCATACCTTTGTAAACTGATGTATGTTCTGA
GTGAAAACCTAGTTAATGTTGTTATGGACATTCTAATGTTTCTGAGTTGGAGCAGAATAAATTGACACATTTCTTCAAAA
ATGTGAAAAACACATTTTCACGGTGTCCTTCACAGCCTCAGCCTGTTCTGAAACACTTTACAACCACTTAAGTAATTCTA
TTGTGACCAAGCCCTTTGTTTGCTGTCTCATCTGAAAGGCAGCGTCGACGGAGTGCTGC
>M00285:128:000000000-BF978:1:1119:7174:15473_1:N:0:46
AATCCCACTCCCCAAACACAAACAACCCACTCAGTGTCAGGAACTTCTGAACCCCGACGTCTGTACAAGTATACAGGTCA
CTTCACTGATTCGTGCAGACCACTGTTCTATGCTCAGGAACCAGTTCCATCTTCAATCAACTTCTTCTTTCCGTAGTCGT
CCCTACAACAGTACTAACAAATCACGTTTGACAGAAGGTTTGCAGCAAAATTCACTCAAATGGTGACAATAGCTACCTGG
GGGGAAACATTTATGTACATCCCAATGACTCATCCCCAGCTAAATTATACAAATGTCCTT
>M00285:128:000000000-BF978:1:1119:18633:15473_1:N:0:46
TCCTGGACCATTGGGACCACTTTTGGGGGAGCCATGACCTATTCAGTAAGGATGCGTTACACCTTATCTTCAGAGGGTCC
AATGTCTTGGCGGGAATGCTTAATTTAGCTGTTGGGGAAGGTTTAAACTAATCCAGCAGGGTGATGGGAACCGCAATATT
AGGGTAAAGGATGATAGGGTAAGGCAGGAGACTGAAAGAAACAGATCAACGATAGTGTGCAATGAGGATTGCAAGAAGGA
CATGGAGGTGAAAAGTCAGGATAAGATGCTGAACGATAGTAGTAC
>M00285:128:000000000-BF978:1:1119:13550:15473_1:N:0:46
GGAAGCTGAGGCATTCTGTGGTTATTTGATGTCAGCAGGACGTCCATGGTGATCAGATGTCAGTGTGATTGTTCCATCAT
GATCATTTGTTGGCATGTTGAGTAGATGTTGGCATGGCAATTCTTTGGAAACTGGCTGTTAACACAATAATTTGATGGTG
AACAAACATTGGCATGGCCATTCCATTTCGATGAGTTGTTGGTCTGGCCATCCCATGAAGGTTAGGCATTAGCACATCAT
TTCCATAGAGATCAACTATTGGCATCACAGAGACACAAAAAATTCGGCAGATGCTGGAAT
>M00285:128:000000000-BF978:1:1119:20156:15475_1:N:0:46
AAATGAGTCCTTCTCATCTCTGGAATCAGGCCAGTGAACTTTTTGGATCTGCCTCCAATGCTATTATAGCTACCCCCAAG
TAGGGAGAACTGTATGTGGTACTCCAAGTGTACTCCAAGTGATTTGCAGTAAAAGTCAATATGTCATTACTTACTATACC
TGCACAGTAACTTTGTGTCCAGTGTACAAAGACACCTATCCAACAGTATTCCAACTGCTTTATGGGGAAAGAATTAGTAA
AACATCTAGATCATAGATACAGCACAATTCAGGCCCTTCAGCCCACAAAGCTGTGCCGA
>M00285:128:000000000-BF978:1:1119:19728:15475_1:N:0:46
ATCTCTTTCAGCTTCATGCATAGATGACCACACTGATCTTCAGGGGGACCAACTTTGTCCCTTGCTAGCCTTTTGATCTT
AATATAGTTATAGAAACCCTTTGGATTCTTTTTCACCTTGTCTGCCAGAGCAACCTTGTGTCCTTTTTTTAGCCCTTCTG
ATTTCTCCTCTAAGTAGTCTCTTGTATTTCCTATACTCCTCAAGTACCTCATTTGAT
>M00285:128:000000000-BF978:1:1119:14698:15476_1:N:0:46
ACACAGGCAACCCTGAAAATTTCAGTGGTTGAATCTGTTAGCAACATTCTCTCGCCTCAGGTGAAAAGGCTCCAGATTCA
CTCACAGATCATGGGGATAAAATTGAATTGTTCTGAGTTAGTGCTGCATTGTATGAGATGTTGATCCAAGTCCCTATTTA
TTCTCTTAGGTGAATCCAAAAAGTCCTACAGCACTTTACTAAGGAGAGCTGCAGACCTCTTCCTGGTACGTTGGTCAACA
TTTATCTCAATTAACATCTGATCAAAGTGATTTGGTTACTTGTGGGGCTTTATGTGTGC
>M00285:128:000000000-BF978:1:1119:23969:15479_1:N:0:46
AATTTACACATCTTTTGAATCACGTGTATCATAGAACATAGAACATAGAAAAAACACAGCACAATTCAGGCCCTTCAGCC
CACAAAGCTGCACCGAACGTGTCCCTACACTAGAAATTACTGGGCATTCCCATAGCCCTCTATTTTACTTATCTCCATGT
ACCTGTCCAACAGTCTCTTGAAAGACCCTATCGTATCCGCCTCCACCACCGTTTCCGGCAGCCCATTCCACGCACTCACC
ACTCCCTGAGTAAAAAATTTACCCCTGACATCTCCTCTATATCTACTCCCCAGCACCTT
>M00285:128:000000000-BF978:1:1119:23798:15479_1:N:0:46
GTTAATCGCTGATATAGCCACACATTTCCTCTTTGGCTAAAACAGCCTTTTATGAGCTAAATCCATTGATTTTCTAATTT
CTACACAAACCCATGGTGTAACTATTGCAAAACAATTGTACTGTATGTATGTCACGCCGCGGAGTCGTTTGGTATCAGTT
ATTGAAGTGTACAACGTACCCCAGAAAAGTTAATCACTGATATAGACACAGATTTCCTCTTTGGCTAAAACAGCGTTTTA
TAAG
>M00285:128:000000000-BF978:1:1119:3124:15480_1:N:0:46
CCCCCTCCCTCGGCAGATGTCAGTGGTCTGGATCTACTCTCCTGCTCTGGGACGGACTCGGAGCCGCCACCATTTGGCAC
CAGTTGAGATCGCGAGGACTTTCCACTAAAGGACATCTATTTTCAGTGGGAGGGGTGGGGGGTGTCAACGCTGTGCGGCC
GTGAGGTGAGCCCGCTCCCGGTGTCCCGGGACATCAAGGCGGGTGGCCACTGCTGAAGTCTCTCTCAGTGCGGAACTGCC
CTCCTATTGCCCCGGGACCCTGCCCCGGAGATGTACCAGGGTCTAGCCAATCCCCCGCCG
>M00285:128:000000000-BF978:1:1119:22700:15481_1:N:0:46
GGTAGAGCTAAGGAACAACAAGTGATACAAAGCATTGGTGGCCATTGTAAGAAGACCTCCAAGCAGTAGGACATGGAATG
ACTCTTGGGATTAGTGGTGCATGTAACGAGGGCAATATATCAACACGAAGGAA
>M00285:128:000000000-BF978:1:1119:5483:15482_1:N:0:46
TGATGCAGACGGTTTGGGCCAAATGGGTAAATATAAATCTATACAGGATGTAATTCTGTGCCAACAATTCCCCATTTCAA
ACATGCTGTCAGTGAAATCAAACAAAGGTAAGCCATAGCCACACAAGGAATGCAGGCAGTCTGGATTGTCAGTTGGTGAG
ATAATAATTAATCTGCTATTA
>M00285:128:000000000-BF978:1:1119:5188:15483_1:N:0:46
CTAGAAGGATATTTGGAGTAATCCAGTAGATTAAATGATAGCAAATTAGTATCATATTTCCATATTAGCCAAGGAAGAAT
CAATTTCTGACTTCTACTTGATTATTATTGTTATCTTCTGGAAGTGGCAATTGGAAGAGAACACATTCAGGCTTGGCTTT
GAAGTGCAGCTTCTCATTGCACGTTGTCAGGGAGGCTGCCAATAGTTTTGAATCTATTGTCTTTACTATTATTGGGGCTA
ATTTTTCTCTTCAATCCTGGATTTCTTTAATTTATTGTATTTAAATTAACCAGTGTCATT
>M00285:128:000000000-BF978:1:1119:8782:15484_1:N:0:46
GCCACCTGTCAGCCCAGTTCTGCATCCTATCAATATCCCCCTGTAAGCTCCTACAGCCCTCCACACTATCTACCACACCA
CCGATCTTGGTGTCATCTGCAAACTTACCAACCCATCCCTCCACTCCTTCATCCAAATCATCTATGAATATAACAAAGAG
TAGAGGCCCCAGAACC
>M00285:128:000000000-BF978:1:1119:8202:15486_1:N:0:46
GACCAGCATGGCTATCGCAGAAACTCCAAATGCAAGGGGGTAGCAGTCAGAATTGAAACACTGGACATCCTCTGGAAGCG
GAGAGAAAGAATAGTTTATGATATCAGTAGCTGCAATCACTTCCACACTAAGTCCAGTCTATGTGTAGACCATAATGTCC
ATCACTCAGTGATGGGTGCCCTCTAGTTAGACAATAGGACGATTGATCAGGCAGTAATAGACATGGGTACGGAG
>M00285:128:000000000-BF978:1:1119:19485:15486_1:N:0:46
GGATTACTTTCCTCCCAAATAATATGATCACATCTTTCGCTTTCACTTGTAGTGGTAGGCAGGACCTCGGCTTTATAGTC
CATGTGAAAGAAGGTACTTCTGACTGTGCAGAACTGCCATTAATGCACTGGAGTGTTTGCCTTGATTGTTTTACTCAGAT
CATTGGATTGGAGCTTGAACTTATAATGTTCTAACTCAGAGACAAGAGTGCTATTAGCTGACTGATGACC
>M00285:128:000000000-BF978:1:1119:26458:15488_1:N:0:46
AATTTGGCTAAAATTTTAACCATTCAATGCAAGCAAAGGTTTAGAAGCAATTTTAAAATGAGTACATTAAATCAGACAGT
TTTAAGACTGTGGTTATATGCAGATTGTTCCATTCTGCAAATCCCCAGAGAAGTATACCACGACGTCAAAGGAATGTTAG
ATTATTACCATTCCAGATTTGTTCTTCATTGGGGTCGTGGGGAAGGGT
>M00285:128:000000000-BF978:1:1119:15883:15489_1:N:0:46
CCTGTTCATCAACATTCCTCCCTGCCCTACCATCCCTCCACCTACTAGCACCAAGTCAATTTTGGATCCAATTAGCCAGC
TCGCCTTAGAACCCACGAGCCTCAACATTCTGGATGAGTGGCCCACGGACACTACCTCACTATTCCTCTTTTTAGAACAT
AGAACATACAAAAACTACAGCACAATTCAGGCCCTTCGACCCACAAAGCTGTGCCGAACATGTCTCTA
>M00285:128:000000000-BF978:1:1119:12348:15492_1:N:0:46
TACCTTTCCAAAGACTTTCAGAATCCGTGCCTCTGCCCCCTCCCACCTGCCTTCACTTACCCCTTCTTAAACTTACACCG
GCACACCCCCTGGGAACTTTGGCAGGAAGCAATACCCTTCTCTGTGAGTCAGGGTTAAAAGCTGCCACTGGTATAAAGTG
CAAAAAGTACAGTTCAAACTGCCCGGGAGTGTTCCGAGACTAAGGCATGTTTTCACGTGGAACAGCTGCGGGGATGGAGG
GAAGTGGCCCGGTTTTAACTGATGTCTTCTCCCTAGTTCCCCAGGAGCTCAGAGCAACAT
>M00285:128:000000000-BF978:1:1119:25359:15495_1:N:0:46
ACTGTACTGTTATGTTCTTGTTTGGTTCCTTCTGCCCATCATCCCCGACCCATCTGGTTTCACCTGTTACCTACCAGCCT
CTGTCCCAACCCTCCCTTGGACTGCTGTATATTGGCAACCTTTCCTCTTCCCTCCTGGTCCCCATGCAGGGCCTCGACCT
GAAACATCGACTTGCACCTTTTGCCCCGGCATATGCTGCCTGACCAGCTGAGTTCTTCCAGCATTCTGTTTTTTATGCGA
GGAATTGGGTTGCTAGCAGTCCCATATTGGACAGGACATCCTGTATTTAAGAAAAATTA
>M00285:128:000000000-BF978:1:1119:26549:15497_1:N:0:46
CTGACCTAGCCCCATTTGCCTGCGTTAGGCCCATATCCCTTTAAACCTTGACTATCCATAAACCTGTCCAAATGTCTTTT
AAGTGTAGTTGTACCCACCTCTACCACTTCCTCTAGTTGCATATATATTACCACCTTCTTTGTAGAAAAACTTGCCCCTC
AGGTCCCCTTTATATTTACCCCCTCTCACCTTAAACCTATGGCTTCTTCATTTTAGATTCCCCTAGCCTAGGGTAAAGAC
TGTGACTATCCACCTTATCTATGCCCCTCATGACTTTCCATACCTCTATAAGTTCACACC
>M00285:128:000000000-BF978:1:1119:13987:15499_1:N:0:46
CTCTCTAAACCAGGCAGCATCCTGGTAAATCTCCTCTGTACCCTTTCCAACGCTTCCACATCCTTCCTATAATGAGGTGT
CCAGAACTGGACGCAGTACTCTGAATGTTGTCTAACCAGAGCAGTTTGAAGAAACCAGGGTTGTTCACCTTGGTTGGATG
TGGTTAAGAGGGGATTTAAAATTATGAAGGGTTCAGGCAGACTAGATAGTCAGGAACTGTTCCTCATGGGTCAGAAACTG
GAAAACACAGAATGATAGTGGTAGGCAAAAGAGTCAGAATCAGAATCAGTTTTATTGTC
>M00285:128:000000000-BF978:1:1119:12915:15501_1:N:0:46
CCCACTATGACATCTCTGTCTGCACCCAATCATGGCAACTCTACCTCACTCCCTGTTATGGCAAATTTCCTTACTCCTGA
TTACATTCTCCCTCTGAACTTGCTCTCTCTCTGACTGCTCCCTCCTGTGGGTATCCCCTCCCCCCTTGGGGTTTACCAAT
CCCTTCCCATCACAACTAATCTTGATTGCAAACTTTCTTGCCTATC
>M00285:128:000000000-BF978:1:1119:3993:15502_1:N:0:46
GATGCTCTGCCTCCTTTTGTCTCTCCCCTTGCACTTACCTCTACCAAAAAGAACATACTTGCCATGTCAGAGGAACCCCA
AGTTAACAGCAAAGGGAATGATTTAGTTGTGTTGTGTCTTCCAAGGTTAGTTGCAGTCAAATTAGTTT
>M00285:128:000000000-BF978:1:1119:27488:15502_1:N:0:46
GTGCATTCCTTGTATCTGGCAGTGTAAACTCAGTGCATTTTCTGAAGTCAGCAGTCCAGATGCATAACCTTCCTGGCAAT
AATTATGGGGTCTCAGAACCTAGCAGTATAAGTGCTGCTCATTTTCTGAAGTTAAAGTCAAAGTCAAGTTCATTGTCATA
TACACAAGCACATGTATGCACAGGTACAATGAAAAACTTACTTGCAGCAACATCACAGGCACATAGCTCAGGTACACAAC
ATTCACAAGAAAAACATAAACTAAACATAAATGAAACACAATTTTTACAAGAAAAAACAC
>M00285:128:000000000-BF978:1:1119:25209:15503_1:N:0:46
TCCTGCTCTCTTCTTCCCCAACCCTGTCCTAGGTCATCTTTAGTTCCTTCCGTCTCGACTCACCTCCTAATAGTAAAGCT
ATGTGCCATGTGCTCTGTGACTGTTTCTTTGTTTTAAACTTTTCCAATAAAACCTTATGAAGCTCCAAGTGTTTTCAACT
CATTCCTGGACTCCTGAAAGAACCTGCAGGTTCGGAAAAAAAACGATCCGTATTCACCTACATGGC
>M00285:128:000000000-BF978:1:1119:15686:15503_1:N:0:46
TTACAGAATGCGCAAATCACTAACCAAAGATCCAAGATATGGAATAAAATTTGCTCTTACAGAACTTATGTTGGGGGAAA
ATTAAATACAAAATGCAAAATGACCAACAACATTAGTAATAAATATTTCTGAAAAGATTCAAATTTTATAACTGTAAACC
TTATTGTCCTAGTATGTTAATTGTCTGTGAACATGGTTTGCAGTTATTTTACAAGAATGAAAACATC
>M00285:128:000000000-BF978:1:1119:13401:15503_1:N:0:46
CAGCACCCTTCGTATTACTACAACTGGCCACTTGCATTGAGAAAGACCCTGGGCTACCCTGCACTTCAACTTGCTGGCAG
CCAGGCTCCCACCAGTAGACTGCAGCCACGATCTAGCTGGGAGA
>M00285:128:000000000-BF978:1:1119:7627:15504_1:N:0:46
GAATACAAAGGAGTTAATCTTAACAGCTCATGTCCACTTGCTAACATGCTTCCTGGGACTTTTCACTCTGTGGACAAAGC
AACCGCTTGAATAGGGCAACTGTCCTTGGCAGGAACATGGAACTCTATTGTCTTTGTAAGAATTGATGCACAGAAATATC
TGCTATCCACTCTTCTCATTAAAACCCAGAGAGACTGAAAAAGACACTGAAGTAAGATGCTGAAGAGATCTATTGAGCCA
GAAAGGGAAGGAGTCTTAAACTCATTTTTCCTGTGGTCAGAACCTTCACTGCC
>M00285:128:000000000-BF978:1:1119:18501:15504_1:N:0:46
GATGTAAATGCAGAGGGTTGATGAAAATGATGAGGTTATGGACACAAATGACAATAGACTTGCTTTAATAATTGAACCCA
TGCTATTAAGGAGGCAGTGACATCATGGATACAAAAATGGATAAAGTACAGAAAGCAGAGACCACAAGTGGTTGGCTATA
TTATCAGAAAAGATGTGTAGCAACCTCAGGACCATGGTTCTTTATGCTTGGGTATAAGGGTGTAGGGCTGCAGGCAGCTT
CTGCAGGGTGGGAACGGGGCATTTCCTTATGCCTTCTCTTCCCCCACCCACAACAGTTGG
>M00285:128:000000000-BF978:1:1119:10007:15506_1:N:0:46
TGGGCAAAGTCACAGGGACATGGAATAAAATGGACAGCACCTACAAAGACAAGACATGGGCAAAATGCACTAAATGCTCA
GAAGGGCTTGACTGTCATATTTCATTTGCAGGGCAAAATCCCTCCCGCCTTTGCTCATGGTGTTGCACTCTCACCATATG
GATGTACTTTAGGACTGCAGCTCCATAATCCAGGCCAAAACTCCCCATCGCCAGTAATGAGGGACTGCAGCACCGTCAGC
GGGATATATATATATATATGTACACACACACCACACACACACACACACACACACACTCTG
>M00285:128:000000000-BF978:1:1119:10162:15508_1:N:0:46
GGCAAATTTTTCACACAATGGTTATGTGGAATGAGCTCCCAGAGGAAGTGGTTGAGTCGGGTACATTTACACAACGTTCA
AAAGGCATTTGGACAGGTACATGGCTAGGAAAGGTTTAGAGGGATAAGGGCCAAATGCATGCAAACAGGACTAGCTCAGG
CAGGCAACTTGGTCGGCATGGCTGGGTTGGGCTGAAGGGCCTGTTTCCGTAGTGTATAGCTTTGTTCCGGCTGTGCATTT
CTTTGCTGACTTAGGCCAAGATGGAAGAGCACACGTCTGAACTCCAGTCACTCCGCGAA
>M00285:128:000000000-BF978:1:1119:11333:15509_1:N:0:46
GCCAGCCATGGCGAGGTGCAATTTGACGTTTTGTACTGACACACCTCCCCAAACCACTCCCAAGGAATAAAAAACTTTCT
GTCCTGAACTTTTATCATATCAATCGCCCATGTATCTGTATCACGACCACTCGCAGCTTGCGACACAGGGATTTGGTGCG
AAATCTGTGATCGAACCCCTCCCAAGGTACCTACCTGTGAGAGACCTATCACTATTCCACTAGCGAGGTACACCAGGAGT
AAAGGTGCTGAGAGTTGGAGGCCTCTGAGAGGCCGATATTCAGTGGGCCGGAAGTAACA
>M00285:128:000000000-BF978:1:1119:2985:15510_1:N:0:46
AAATAGATATAAAAATTTTGGTAAGATATTCATCTTAATTGCATTAATTCGGCCTACTGATTTTATCAGTTCTTCATACA
TAGTTAGAGATAATCCATCCCATTGAACTTGTCCTAAGGTTTTGTTATACAGTGGGACTTGCTGTAGCCTCACCCACAAT
TCATTTCTTCGTTAGTCACACTTCCTTCCACAAAAGTATATT
>M00285:128:000000000-BF978:1:1119:5711:15511_1:N:0:46
TCCATGCTGTATGGTTCCATGATTCTTATTCTATGAAATTCAGTTTTAAAACCTTTTTTTTTACTTGTACATAGAAGTTA
TAACATGGAATCAGGACAAAAATCACATCAACATGGTTCACATCAACATTTATCTTACATCAAAGCAATAATTCCAGCAC
ATGAATCCTAAACCCCTTCAATTCCTTGTTCTTCATATTTGTGTCCAAACTGATTTTATCATTGTTTCTGCCTCAATTAC
TAATCCTGCAAATACATTCCACAGCCTTAAGTCCCAATCCCACTCCAACGATTTTCCTCC
>M00285:128:000000000-BF978:1:1119:17582:15517_1:N:0:46
AGTCAGCCAGCTGCAGTTCCAGTCCCTAACAGACTATAAGGAGCTGCAGCTCTGGATGCACCACCCACAAATGTAGCTAT
CAGGGAGACTTGAGATCTCCCACCTCTGGCAGGAAGAACACACCACTGACCCTGGATCCATTGTCACTACCTTAGCTAGA
CACTAATAGACAAAGAAAGACACTTGCCTTACCACTCCTCACTGAAGCCTCACACCAAAACCTCAGCTTCCCCACTCTGC
TTTACCCTACCTTCTTTTTATTGGTTGTTGCTAATTTCCCATTCAATTATCACCTAACA
>M00285:128:000000000-BF978:1:1119:17858:15519_1:N:0:46
GTTTTGCATCTGATGCAGTTTGAAATATTACCCCCAGGTCTGAATGGATGCTGGTCTTAATTTTCAAGCACCATTGTGGT
AGATTTTCCAGTCTTTCTGGTTTCTCAATTCATCTCTAAACTAGCATCATTTCGTCCCAGCTGAGACTGTACACGGCTGT
CGTCATCTGTTTATTTATCGTA
>M00285:128:000000000-BF978:1:1119:5643:15520_1:N:0:46
ATCCACCTTTTTACTATTACTGCCTGTACACAGTTTCTCCTTCCTCAAAGCGACTCCATCTGTTAGATCTGCCTTTTCTG
TATTCCCTACATCCTCTGACCAGCTCTCCTGGTTCCTGGCTCCTGAAAACTAAATCCATTGATTTGCCACACTCTACTCT
AACCGCATGGTGTAACTACTGGA
>M00285:128:000000000-BF978:1:1119:16047:15521_1:N:0:46
CGAACCCCGATCGCTGGCGCTGTAACAGCGTTGCGCTAACCGCTACGCTATCGTGTTTGTATATGTTTATACAAACATAT
AAATACACATACAGACACACATATGCATCCATAAACAAATATACACATATTCAAATAAACACAAATGCACACTTACTGAA
TCTCTTAGCACATTAGCAGACTGACTGCTAACGGAATGTAGTGTTTCTGTACTTGAATCTGCAATTAAAGTGAACAGGAA
TAATGTGTCAAAGGCAGATTATTGATGAGTGCTTACTGGAGCTTAGGGAATTTGCAGT
>M00285:128:000000000-BF978:1:1119:23959:15522_1:N:0:46
ATAATTATAAAATCTTTTACTATCTGTTTTTATATTTTGTGCTAATTTAATTTCATAGTCTATCTTCCCTTTCCTTATTG
ATCTAATTTCTAATCTAATTCAGATCTAATTTCTTTAGCTGT
>M00285:128:000000000-BF978:1:1119:14328:15524_1:N:0:46
CAAACAATGAGAGGCACAAAGACAGAAAGACACTAAAAACATTGGAACAACAAAATTAAATAGCGAACTTAAATAATCTT
AAAGTGAGCGTATTGGCAATTGACATTTAAAGTGCTGGTGTATTTCTGTACGCCTAGCATCCTTTAGTGTTGGCGGGAGT
GATGGAGGGATGAGGGAGGACATGGGTCCCACATGAGCACCACTTTAATA
>M00285:128:000000000-BF978:1:1119:9610:15526_1:N:0:46
GTTTTAGCCAAATAAGAAACCGGCTGTACTGTCATTGATTAACTTTTGAAGGGTAAGTAATACAGTCGAATAACTGTTAC
CAAACGACTCAGCAGCTTGAAATAGATACAGTACAATTGCTTTTCAATAGATACTCCATGGGGTTAGTGTAGAAAGTGAG
ATGGAAGAGCACACGTCTGAACTCCAGTCACTCCGCGAAATCTCGTATGCCGTCTTCTGCTTGAAAAAAAAAAAACACAA
GGTATGCAGGCCATATCGATTATCTGATTACGAGCCTAGCTAATCGTCACATACGTTAC
>M00285:128:000000000-BF978:1:1119:9813:15527_1:N:0:46
ACAAACATTTTAAGATTAATTATCATTTCAACACTTTTTGCTGTATCACTCTTTAGGTCTTTCCAACGTTTGGATCAGTT
TCAGATTGGACTTATCCAAGTTACTCGCCCATCCTTCCATCTTACCTACTCAGTCTATACAAGGGT
>M00285:128:000000000-BF978:1:1119:4506:15528_1:N:0:46
GACTCTCCAGGTGTTCATAGATCCTATCCCTCAGAATCCTTTCTAACAGCTTACCCACCACAGATGTGACACTCACCGGT
CTGTGATTCCCCGGACTATTCCTACTACCTTTCTTAAACAAGGGAACAACATCTGCTACCCGCCAATCCTCCGGCACCAT
CCCCATGGACAACAAGGACTCAAAGATTCTCACCAGCGGATCAACAATCTCCTCCCTTGCCTCTCGAAGTAGCCTGGTGA
ATATTCCGTCAGGCCCCAGAGACTTAT
>M00285:128:000000000-BF978:1:1119:13150:15529_1:N:0:46
AAACTTTTTCATCCCAGGAATCATCCTAGTAAATCTCCTCTGAACCCCCTCTAACATCAGCACATCCTTCCTAAGGTATG
GGGCCCAAAACTGCACACAGTACTCCAAGTGAGGCCTCACCAGTGCCCCGTATAGCCTCATCAACACTTCCTTGCTTTTA
TATACTATACCCCTCGAAATAAATGCCAACATAGCATTCGCTTTCCTTACTGCCGATCCAACCTGGCGAACACCAGGTTG
ACACGATGGTGGTTCAATTGCAAAGGTTACAGGTACAAGAGGTTTCAATAATATTGAGGG
>M00285:128:000000000-BF978:1:1119:3621:15529_1:N:0:46
ACTGTACTCCACAGCCTGTCACATTAATGGTACCAGTTAGAGTGAACGAAGGATGTAGCTGAGACCTGCAAGCACGAGAT
CACAGTGTGAACAGGAGGGACCAGTTCATGAGCAGGGCCTGATGGATTCGGCAATGTGCCCTGATGAAATGGGCAGAAAT
GTTAACAAATAGGTTGTAGCAAAAATAGGTGGGAAATCTTATGTGTAA
>M00285:128:000000000-BF978:1:1119:6993:15530_1:N:0:46
AAATAAAACATGGTGGGCTTTGGCCAAAGGCACCGATGGCTCAAGTGTTGTGACTGGAAGAGTTAACCCAATAGAAGTCA
GAGGGCAGGTTTCCTCTTTCACTTTGGGTAAGCATGGGCAATCACTGGCTGGAGCCTAAAGCTTACTGGCATTGCCAAAA
ATAATCACTGTGCTTCAGACTAATTCATAAGTTGTCCTGAGGTCTGAACAGTGGTGCAAGAGGTGTGTTACACATTGGGC
AACATCTCTCTCTGCA
>M00285:128:000000000-BF978:1:1119:9335:15531_1:N:0:46
GGAATAATTGTTATACGAACATCCAGTGGAAAGAAGGAAACTCTAGAACTGGAGAATAAGTTTCTGGAGAAGGCAGCGTG
CTAGACTAGGCTAATGAATGAACAGTTGGTGATAGGGCAAACACTGACGATTGACTTACTGGAGCAGGAGGTAACAATGA
AAATACTTACTGAGGAAGCGACCCAGATTAATCAGGGAGAAAAAATGAAAGAGATGATTGAAGATCAGTTGGAGGTATCC
TGAAACAAATGTAGCTTCGTTTCAAAATTAGTAAATTAAGATAGGAAAACGGTGCTTAGC
>M00285:128:000000000-BF978:1:1119:24870:15532_1:N:0:46
AAATTGTGTATAATTTATGTTTAATTTATACTTTTCTTGTGAATGTTGTGTATCTGATACCATGTGTCTGTGATGCTGCT
GCAAGTAAGTTTTTCACTGCACCTGTGCACACATGTATTTGTGCACATGAGAATAAACTCCACTTTGACTTTGGGACCGT
TTTTATTGTCCAGGTCCGACTGGTGACCAGTGGTTTGCAAGTTTGTCTTGTTGAGCTGCTCTCTTCACAACTACCAGCAG
GTTGTGCTGCCATGCAGGAAGACCTGTTCTCCCAGCCAATCAGAAACGTTCAGCCTCCAT
>M00285:128:000000000-BF978:1:1119:8203:15534_1:N:0:46
CCCTCCACCCCTCCCTACCTCCCTCCATCCCTCCCCACCTCCCCCCCCCCCCCCCCCCCACACCCCAAGCCCCCCCCCCC
CCCCCCCCGCCCCCCCCCCAAACCCCGTCCCCCCCCCCCTCCCTCCAAACCACACCACTCCCCCCTACGCCCCTCCCCCC
CCCCCAACCCCTCCCCCCCCCCCCCCCCCTCCTCTCCACTCCCCCCCATACAGCTAGCCAGAACCCACCTCGCCACACCC
TACACACCCACATACCTCACATCCTCACCTCCTCCAGCCAGTAATCACCTACCTACCAAC
>M00285:128:000000000-BF978:1:1119:19768:15535_1:N:0:46
GACCCCATCCCAGCATCTCCCCACCTAGATCTGATTTTCACCCAGCAGGTCATCACAACTTCCATCAGTGTTTGAGCAGA
CCCTCAGGGTTCCAATGTCACCCTGACCAACTCTCAAGCCTTTCCCTCCTTCTCCAGGTCAGTGTCTGCTCTATCCACAT
GCTTGTGATCCCCTGTTTTATTCCACTTGCTCTGCAATGGTCCACTGAGTAGAATGAAAACTTTTGAACATGTTAAACAT
GCAGAAACTGTGCTGCTGAGCATGACACTTTGAGCATCAGATGCAACTGAGTTACAAAAT
>M00285:128:000000000-BF978:1:1119:10827:15535_1:N:0:46
TGCTTTACCAAAGCAGCGAGAAATGTAGACAGGGAGTCCATGCAGGGAAGGCTGGTTTCCGTGATGTGCTGAAGTGTGTC
CACAACTCTCTACAGTTTCTTGCAGTCTTGGGCAGAGCAGTTGCCATACCAAGCTGTTATACATCCAGATAGGATGATTT
CTATGGTGTATCGACACTGTCACCCCAACTCTCTGTAGACATCAGACCTTTCTTCTTTCATGCTGTCCCTTTTGAAGTCA
CACTCTCCCTTTCTGAATTGCCTTCAAGGCTTTCAACTCTCCTGTGACCGTTTTC
>M00285:128:000000000-BF978:1:1119:12312:15536_1:N:0:46
AGCCGGGGCTGGTGCTATATAACACGTGAAACACTTAAAAATGAATTTTCTCAATTTCCATTACAGCGCTTGATATTTCA
TTAAAAGAATCATTTCCGAATCCTTTCTTGGTCGATCGTTTAACTTTCCGGCTCAGTGCCAGCCCCTGACTATTGTTAAT
GGTTGTGAAACGAAACAGGCGAACCGACGACATTCCGTGCAATGTGGGCTTCCTTTGCAGTTCCGATACCAGAAAATAAC
GTCAAATTTATTCCTCCTGAAAAAAATAATTACGCCGCTGATTGATGTCAGCATTAAACT
>M00285:128:000000000-BF978:1:1119:6352:15536_1:N:0:46
GGCAGATGCACAGGAGCTCGGTGCAGCCAATGCTAAGGCTCTGTGGGGAAGGACCACAGACTAGGGGCTGAGTCGGGTGG
GGAAGCCCCTTGAACAATGAAAGGGTGCATCACCCCAGGGGGGCCACATGAGTGGCAATGGTGCTATGGTTTAAAAAGTT
AAGTTAACACTACTGAGTATGTTGACCATGACATAAAAGTTTTGCAGTGTTTTTTCTTTTGTATGTATTTTTCATTAGGA
ATAAAATTTATTTTTGAAATGTAAAAAAGAGTCTTCCCTGGAGCTAATGCACTGTGGGGG
>M00285:128:000000000-BF978:1:1119:11577:15537_1:N:0:46
GATCTACACTCTTTCCCTACACGACGCTCTTCCGATCTGGTCTACACTCTTTCCCTCCACGACGCTCTTCCGATCTAAAC
GAAACACTTGTCGTCCACGATGGTCGAAAAAACACATACCGTCTCCATCCCTCTCCGCTATGCTTGAACAAGAGCTTCTG
TACCAGCATAGGAGTCAGCAACTCCGGCTTATATCGGATCATCACCAACCAGAACTCCCGTCATGCCATACTCTTCCATC
AACCCTTTAGCGTCTACAACAAAAACGTCTTCAGCAATACGTCATCGCTATGTTCACATT
>M00285:128:000000000-BF978:1:1119:28962:15537_1:N:0:46
ACGCTGTAAATAAATTTTAAAAAAGTCACCAAAATCACAACTTAACAAGGCCATAAAAATGCCAAAAGCGCTTAATATCC
AGAGAGCTGGGAGTGTGGAGCAAGGCAGCTGTGAGATTTGCGAAAAAGGACTGCAGATGCTGGAATCTAGATGAGAGACA
CTGATGCTGGAGGAACTCAGCAGGCCAGGCAGTGTCTGCGGGCTCTCCCTCTCTCCAGGCATCGCCTTCTGTTGCCTCTG
CTCTGCTCCCCTCCCGCACCTCTGCTTCTCATTCCACCTCCCACCTCT
>M00285:128:000000000-BF978:1:1119:25137:15538_1:N:0:46
GGTTCTTCCACAAGTCAACACCTTTGACCACAAGCCCAACAGGCAGTGGTAAAGTGCAGAACGTCCTGCAGATACTGTGG
GACAAGGACACTATGGATATAGT
>M00285:128:000000000-BF978:1:1119:25348:15538_1:N:0:46
AAAGAAAAAGAAATTAGTTAGGAACAATGTCGGGCCCTTGAGGACTGAATCAGGTGAGATAATTACGGGAAACAGGGAGA
TGGCGGATGAATTAAATAAGTACTTTGGATCTGTCTTCACTGGGAAAGACGTAAGAAATCTCCCAGAAGTACGGTTGGAA
AAAAGGCAGAGGGTGACAGAGGAACTGAAGTGGTTTGATATTCGGAAGGATATGGTGATGGGTAGACTAATGGGACTGAA
GACGGACAAATCCCTGGGTCCGGA
>M00285:128:000000000-BF978:1:1119:20375:15539_1:N:0:46
AGATACAAGCTGTATAGCAGCAGTCATTTAATATTGAATCAATACAGCAAATGGAGCACAGTGGATAATTCAGTAGAAGA
CACCAAAGGAATAAATACTAACAAGAATGCATAATTCTTAG
>M00285:128:000000000-BF978:1:1119:21076:15539_1:N:0:46
AAACGCTGTTTCGGCCTAGGATTAAATCTGGTGATATATCAAAATTACCTTTTCAGGGGTAAGAGGTACAGTTAAATAAC
AGTTATCAAACGACTCAGCAGCATGTAATTAATACACTACAACAGTTGTTATGAAAATACTTCATGAGGTTTGTGTAGAA
GTTGGCAAATCAATGGTTATAGCTTTTAAAACGCTGTTTTGGCCAAATAGGAAATCTATTGCTATATC
>M00285:128:000000000-BF978:1:1119:16134:15540_1:N:0:46
GGAGAAACAGGGAAGTGGAATTCACAGACACAGATCATTGAAGGTAGCAGAACAAAGTGATAGAGCTGTTTAAATAGAGT
ATCTAGGATCACTGGCTTTGTAAACAGGAAGAATGTATAAAAGTAAGTAAGTTATGCTAAACCATTACAAATCACTGGTT
CAATCGTGCTTCCAGTTCAGGGTGACTAAGTTTCATAAAGGCCTTGATAAAGATGTGGATGACATTTACTGGAATGCTAT
AAGGGATA
>M00285:128:000000000-BF978:1:1119:9318:15541_1:N:0:46
TCAGTAGATTCCCCATAGCTTAGAGCCTTACTTGTGTAGATCTGGAGACTCAAGTATAGTAGTGTACCTTCCCTTACCGG
TAGTAGCGATCGCGTGTGTGCCTGAGTGTGTGTGAGTGTGTAGTTCATCCCGGTTGCGATCCCCCTCTTGTGCTTCGCG
>M00285:128:000000000-BF978:1:1119:12827:15542_1:N:0:46
TGGATATCAGCACTCCTTTGTCTTGGTCATTTCACGTGTTGCCCAAGCCGTCCGGATACAAAGGGGTTAACCGCAGATGT
CTGTGCAGTGAGTGTAATTAATGTCAGTCCGTACGGAGCCCGATTGTGTCTCCATGGTTTTCCCTACAGCTTTTAAAACA
TGTTCCTTCCGATGAAGTCTCGCAGTGTCAGTGGGAGCAGCCCATCCGTCATTGACAGAGAGCAGCAGCTGCACAGCTGA
AGAAGATAATTCGGGAGCTGGGAACAATAATGTGGGATGTTACATGAACGGATGGAATTT
>M00285:128:000000000-BF978:1:1119:4096:15543_1:N:0:46
CCAGTGTAGATAGTGTAGAAGAATGGCAAAGGATACAGCAGAATATAGATCAATTGCAGATATGGGTGGAGAAATGGCAG
ATGAGGTTTAATCTGGCCAAGTCTGAGGTGTTGCACTTTAGGAGATCAAATGTAAAGCCAAACCACACAGTTAACTGCAT
TGATGTACAGGGGGATCTTGGAGTCCAATTCCATATTTCCATGAAAGTGGCTGCACAAGTTGATAGGGTAGTAAAGAAGG
CATATGGCATGCTTGCCTTTAATAGTTGAGGCATTGAGTTCAAGAGTCGAGAAGTTATGT
>M00285:128:000000000-BF978:1:1119:4625:15543_1:N:0:46
AGGGCCAACTTTATAATATTAAAGTCCTTTATTAATAAAGAGTGGTTTCTCTCAGGATTTCATCAAAATGTTATGATAGT
AATGTATGTCAGAATGCGACCTAGTGTTATTTAAACTGGATCTTTGGTTTTACCGTGTTGTAATATTTAAATTTTTTGAA
AAATAAGTGAAATCCAGCAATAGTTTTGGGCTTGAGGGGAAAATAATTTTGCATTATCATAAACTTTTTTTCTTACTGCT
GAGCACACATACAGATCCCCAAATTCAATTGTGTCAATT
>M00285:128:000000000-BF978:1:1119:17439:15543_1:N:0:46
AGATTATTATCTGAATGGTGTGGAGTTAGGTAAAGGGGAGGTACAAAGGGATCTAGGAGTCCTTGTTCATCAGTCGCTGA
AAGTGAATGAGCAAGTGCAGCAGGCGGTGATGAAGGCTAATGGAATGTTGGTCTGTATTACGAGGGGAATTGAGTACAAG
AGC
>M00285:128:000000000-BF978:1:1119:21441:15544_1:N:0:46
GCACATTTTTCCTTATATCTCCCTGGTACCTTTTGGATGAAAATTTTAACCTGCGTTGTCTCATCCTTGAACCACCTACT
AATGAGAATGGCATCCCTCCACTTACCCTATAACAGGTTTATGTATGCCTCTATCAAATCTTTCCTGCTCTTTGCTCCAA
GAACAACAAACTTTCCAGTCTAACCTTACAGCTGTTATCTCTCATCTTTGGAAACATTCTCATAAATCTTTTCA
>M00285:128:000000000-BF978:1:1119:7965:15544_1:N:0:46
GTCCCTTCACCCAAGTCATTAATGTATATTCTAAATAAGTGAGGGGACAGCACTGATTGCCATGGCACCTCACAAGCTAC
TGATTGCCATTCCTAGTGACCCATTTAAGCAAACACTGTGCATCCTGAGAGTCAATCCTCTATCCATTCCAATGTATTAC
CCCAGTCTCACACACTCTTATGTTTGTGAACTTACCCTTTATGTGGCACTTTATCAAACGCTTTCTG
>M00285:128:000000000-BF978:1:1119:19711:15545_1:N:0:46
ACCCTTAATCAATAGCCACTCATTTTATTTGTGAAATCAACCTTAGTGCAAAATGCATGCCATTTTTTTCATCCACATAT
ACCGCATCAGGATAATGTATGAAGCATTTTGAAATGTTCCTGAGAGTTAAAAATCATATCTCCTGTCCGGATATTGTTAA
ATAGGCTTAACTACCTTTGC
>M00285:128:000000000-BF978:1:1119:22311:15545_1:N:0:46
GGTCAGGCAGCATCTGTGGAGGGAATTGGACAGTTGGTGTTTCGGGTCAAGACTCTTCCACCCAGACTGAAAGATAGAGG
GGAGATAGCTGGTATAAAGAGGTGAGGGGAAGGGGTGGAGCAAGAGGTGGCAGGTGACAGGTGGATCCAGGTGAGGAGGA
GTGATAGGCAGATGGA
>M00285:128:000000000-BF978:1:1119:15114:15547_1:N:0:46
TTTTTCCATTCATTTACCAGATCTACTCTGTACTTTGAAAATGTCTTTGGATGATCTCACCTGCAAGGGGAGGGCTGGCC
AACGCATGTACTGTTCTCGACTTCTGCTCTGTGTACGTGGACCACGAAAGGCACCCTGTCTGTCCAGCGAGTGAGGCCGT
CCGTTTCTCTGCCTGGCTCTCCCATGCCATGATTTTAGCTCTTCTGATACAACATCCCTTAGCAAGCTTCTGTTAGGGTA
TTCTTTTAGTGAGGGAGTCCGTACGATCCTGCAGTGAGATGGAGTAATTCGCTGCACTGT
>M00285:128:000000000-BF978:1:1119:10616:15547_1:N:0:46
CACTGCTTCCTTAATAACTTCCTTGCCTTTATGCGATCTGTAATGGGGATGTTTGTGTTTGACGGCACAATGTTAAGCTC
CATTGAAAGCTCTGCCGATAACAAAGCAGATTGTGTCTGCATACACAAAGCGTTGGGCATCATTCAGGCATAGCCT
>M00285:128:000000000-BF978:1:1119:18531:15549_1:N:0:46
GTACATTGAGTTAGTACAGAGGGCAAAACAATAACAAAGTGCAGAATATAGTATTACAGTTACAGAGAAAATGCAGTGCA
GGTAGACAATAAAATGCAAGGGCCATGAGGAAGTAAATTTTCATCTACTGAACTATCTGGAACTTCCTACCTAATAACAT
GGTGAATTCACTTTCACCACATGAACGAAAGATGTTCAGGCAC
>M00285:128:000000000-BF978:1:1119:16773:15549_1:N:0:46
ATACAAGGTTTGCAAAGATTTTATTCACCAGTTCCCTGTTTAAATGCTCCTGTTAGAAAAAGTCAATCTTAAAACAGAAC
CTAACATCACAGTACCTCAGAGAGCAGCTGATGGACACAGAACACAAAAACTTAAGGAACACAGTCTAATCTGACAGATT
AGCAAGAAAATTAATTAAATCTAGAACAGATCTGAGCCAAATTCCATGCAACAGAAACATCAGAAATTGACATGAACAGT
GTCTATTCAAGACGGCATACCTATTGTTTGTTTATTGAATATTCTCAATTTTCCAATTCC
>M00285:128:000000000-BF978:1:1119:8910:15549_1:N:0:46
ACAAACACAAATTAAGTAATTTGTACAGGGTACTTAAGGAGGTGGCCCTAGAGATTGTGGATGCATTAGTGATAATTTTC
CATTGTTCTTTAGATATGGGGTCAGTTCCTGAGGATTGGAGAGTGGCTAATGTTGTCCCACTTTTTAAGAAAGGAGGGAG
GGAGAAAACGGGGAACTACCGTCCAGTTAGCCTCACGTCTGTGGTGGGGAAGATGCTAGAATCCATTATTAAGGATGAGA
TAGTCGCATATTTGGACAGCAATGA
>M00285:128:000000000-BF978:1:1119:27484:15549_1:N:0:46
ACAATTTTGTAGAATAATCAGATGTACTCCCAGATAAATGAAAGCCCAACTACTCTGCAGAATTGTTTGCAGAGCTGATA
AAACTAGTAAAAATAGGAGCTTCCAGTGAAATCTAGGTTGTCAGGGAAAGAAAGTACAGAAATTG
>M00285:128:000000000-BF978:1:1119:4163:15549_1:N:0:46
ACTATTTATTTATTTACCGGCCATTTTTAATTTAATCTGCGTATTAATTTAATTTTAACTTCCGTAGTTTTTAATGTTTA
ATGTTTTTTAATGTTTATTTTGTTAAGTGTGTCTGTGTGTCTCTGTTGGTTGTTATTTAATGGGACGAGCACCTGAGGAG
GACGGTATCTCGCTCCTATGCATACTATGTATGTATATGGTTGTGACAATAAAACTGATTCTGATTCTGAATTGGTCACT
GGTCACAATCACCATTAAATTTCTACATAACCCACCAGCAACACAATTATATTCTTCAGG
>M00285:128:000000000-BF978:1:1119:5089:15551_1:N:0:46
CATGTACATCGAAACACAGTGAAATGCATCTTTTTGCGTTACTAAGAATGTGCTGGGAGCAGTCCACAAGTGTCGCCACT
CTTCCAGCACCAACATAGCATTCCCACAGCTCCTAACCTGTACGTCTTTGGAATATGGGAGGAAACCGGAGCACCCAGAG
GAAACCCACACAGACGTGAGGAGAATGTACAAACTCCTTACAGACAGCAGCATGAATTGAACCCGGGTACCATTAACAAA
GAATGTGCCTTCGGAGATATCAAAATAATATAGAAGGCCACTCATTGACAACCTTGGATT
>M00285:128:000000000-BF978:1:1119:22255:15551_1:N:0:46
TCCCAAACTACCTCATTGTAGCCCTTGCACTTTATTTGTTTATCTGCACTGCACCTAATCTGTATCCACAACACTATATT
CTGCATTCTGCTTTTCTTTTTACTATCTCAGTGTATTTAAGTATGGAATGATCTGACTGGATGGCAA
>M00285:128:000000000-BF978:1:1119:5715:15552_1:N:0:46
GAAGTATACAATAGAACAATACAGCACGATACAGGCCCTTCAGCCCACAATGTTGTGCTGACCCTTAAACCTCACCTAAG
ATTGCCTAACCCCTTCCTCCCACATATCCCTCTATTTTAAATTCCTCCATATGCCTATCTAGTAAACTCTTGAATTTGAC
CAATGTACCTGCCTCCACCACCGCCCCAGCCATCTCCCCAGACATGTCCTGTATTTGGAAGAAAACTGCGATAATGTTTC
CATAATTACAGTGCATGTGCTTTTCTTCTGTTGTTCTACTTCTCCTTTTCCACATCTTA
>M00285:128:000000000-BF978:1:1119:19262:15552_1:N:0:46
GATTATGAAAATTTAGCATTTCACCTTCTGTTCTCTGCTGAGGTAGGACAAGAATTAGAATTGCCCTCAGTCAACCAGGG
GAGTTTCCAATCTCCTTCTGATGTAACTATATCCAAAATAACACAGTAAAATTCCCCTTGTTCACTGAATGCAATTAATC
ATAAAGAAGTCCAAAGAGAGACCATTATCGGCTTTGTAAAAATCAATGCTGTGGATAAATAGCCAGGCAGCTGAGTTTAA
CTTGGT
>M00285:128:000000000-BF978:1:1119:1973:15553_1:N:0:46
ACTACTGTGGGGCTGCAGACATCTTTTGCCCTGTGGGAACTCTGTTTGTGGCCGCATTTTCGACTTGCAAACTGTTCGGG
TTATGAACAATTCACAAGAGTTGGGGCCTGCCGTAAAATGGGGACCACCTGTATGTGGCTTCCATAGATACTGTGACAAA
TGAATTTATTATGAGAATACAGGTCCTCCCCAGGTTAAGGCAGGGTTCTGTTCCTGTGAACTGTTCGCAAGTCTGAAAAA
TGGCTCCGAACCGTGTTCTGACCTGGCAGCAGCTGGCAAATCCATCCTGCCCATCTCCA
>M00285:128:000000000-BF978:1:1119:27823:15554_1:N:0:46
TTCTGACTGAATTGGATTAAGGAATTAATAGATAAATTAGTTAAGAGAACAGTAAATTAGATACAGTAAAAAGCAGATAA
TGATGACAAATAGAATGGGATCCATCTGTGGACAGGGAACCACAAAGAACTGCAGCAGTCTCTAGAAGCTGCTGCTATTT
GTACAATTAAATATGCAGGGCAATATTTATTAAAATGTTAAAATCTGCTGATGACACCAAGTGATCATGCAATAAATGAA
AGA
>M00285:128:000000000-BF978:1:1119:14133:15555_1:N:0:46
TGCCCTGAAAAATCAAGTACATTTATGAATAGTACTAGTGCAATAAAGTAATCTGCTATATTACGCTGCAGCTGGTTTTG
AATGCTGCTTCTGTACATAACAGTTCCTGTGAGATATTTCTAAATATTTACAAGAAAGTAATATTACAGTTATGTACAGA
TTAGTAAAATATAAAGAACTCTCAACTCTGTCACAATTTTTTGTAAATACAATATATAAAATGTAAAATACATTTTGAAC
AGAACCTGCTCCTTATAAGAGTTTCTGTAATAAACTGTCCCCAAAACCAAGCATATTATT
>M00285:128:000000000-BF978:1:1119:15992:15558_1:N:0:46
GTTTAAAGAGCGTGCAGGAACTGGGGCCCCAATTGGGTGGGAAGGGAGCATGGGAAAGGTTATCTGGTGAGCTAGATAGT
GAACCATCGGGATTTTGGATCGGAAAGTAGATTACCAGAGCTTTACTGAACACAGGAGGTAAGATACCTTCTCCCCACAG
CCACTCTCGCTGAGATAGAAAGCTGAAATGATGACTCTCCAGATCGGAAGCACACGTCTGAACTCCATTCACTCCGCGAA
ATCTCGTATGCCGTCTTCTGCTTGAAAAAAAAAAAGTATTATCGCAAACGAACACTTTC
>M00285:128:000000000-BF978:1:1119:9314:15559_1:N:0:46
CCCATGATTTTTCATAACCTTCTACACTGACTACACCACCACCTATTTTAGTATCACCTGCAGACTTACTAGCCATGTAC
ATTCACATCCAAATTGTTTATATATTATACAAACAACAAAGGCCCCAGCACCAAGCCCTGTGACACCAGGC
>M00285:128:000000000-BF978:1:1119:26727:15561_1:N:0:46
GAGGGATATATGTGGACGGGAACCCCAAGATCCCTCTGTTCCTCGACACTGCTAAGATTCCTGCCATTAACCTTACACCC
TCCCTTCAAGTTCCATCTCCCGCAACAGAATAATGTTGCACTGATCCGTGTTCTCATGTATCCTCCCAGGTCAGCGGACT
GTGCCTTTCGGAGCCGGCAAGTACGGAGATGACGTCATCCGCCTGGGCATGGTAGAGAATTCCGCCGCTTACATCTTC
>M00285:128:000000000-BF978:1:1119:14971:15561_1:N:0:46
TACTTTCATGCCTTAGTTTATATCTTTTAATAACCAACTTCAGAGGGGCCAAGCTTTAGTATTATTGATGTTTAATATTT
AATGGCTTCATTGACAGAAACATCTAATTGGAGTTGGACAAAATTTCAGTTGTTCTTTTAAATTTGGATTATCTGTTGTA
CAACCGTGTGGATATCCTCAGTCTGCTCAGATTATGTAGATCAGGTTCAATTGTGTCAGTAGGATCTGACTGCAATATCA
AGTGAACTAAGTCCCTGTCATTGTGGCTTCCTAGGAAAAG
>M00285:128:000000000-BF978:1:1119:17730:15561_1:N:0:46
ATATATTAATTTATACCCCAACAACAAGTTACAGTGGCCAGTTAACTTACCAACCCACATATTATTTTTGGAGATTGGAG
CACCCAGAGGAACCCCATGCAGTCAGAGGGAGAACATGCAAATTCCACCCAGATAGTACCAAGATGAGGATTGAACCTGG
ATTTCTGGAGATGTGAGGCAGCAGCTCTTCTATCTGGGCCATTGTACCAACACATTGCCTACT
>M00285:128:000000000-BF978:1:1119:28743:15562_1:N:0:46
NNNNNNNNNNNNNNNNNNNNNNNNNNNNNNNNNNN
>M00285:128:000000000-BF978:1:1119:23281:15562_1:N:0:46
NNNNNNNNNNNNNNNNNNNNNNNNNNNNNNNNNNN
>M00285:128:000000000-BF978:1:1119:11947:15564_1:N:0:46
AAAGGAACTATTGCATTAACACTGTGTCTACAAAGTCAGAGACTGGGTAATCTGTAGTGTCACCTCCTGACACCACAAGG
CCCTCCAACATATACAAGACACAAATTAGGAGCATGATAATTTGTACTCCACTTACCTAGATCCAACAACACTCAGTACC
ATCCAGGACAAAGCAGAACTGCTTGATTGGTAACCCAAACTAAGTATTCAGTCTCTGCGTCACCAGCAGACAGTTGCTGC
AGTATGTACCATCTTCAAAATGCATTGCAGTC
>M00285:128:000000000-BF978:1:1119:7292:15565_1:N:0:46
AATCTGCCAGCGAGGCACTTCTTCAGTACTACTCTGGAGCATGAATCTGGATTATGTGCTCTGGTTTCTAGATTGTATGT
GAACCTACTCCTTCCAACTCTGAGAAATATAACTAGCTAAGCCAAATTACACTCCAATTCAGTGACGTAGTATTTCTACG
ATGTTGGAACTTTGTACCAACATAGTTTAGTGGGTGAAACCCTTCTGTTGCTCACATGAGGTCAATCCCTTACCTACGTT
GAACACAACCGCTCCAGCAGAGAAGAAAGAGGACAACTACAATCAGTAAAAGCTAGAAA
>M00285:128:000000000-BF978:1:1119:6983:15565_1:N:0:46
GTCCAGATCTCACTTATCTATTACATTTCTATCCCCTCAACAACTTCCTCTGGCCGCTCATTCCAGGTACTTACTGCCCT
CTCGGTAAAGAGGTTAACTGTCAGGTCTCTTTGCAATCTCTCCCCGCTGAGACAGTGCTCTTGGGTGGCGTTACTGGTCA
GGGATACAATTA
>M00285:128:000000000-BF978:1:1119:13961:15568_1:N:0:46
TCCCAGAGGCTCACCCACTAGTAGATCTCTCACCTGTCCCGGTTCATTTCCTAAAACCAGATCCAACACAGCATTCCCTC
TAGTCTGTTTGTCAACATACTGCTCCAGAAATCCATCCTGGACACACTTAACAAATACCAACACATCTAAGCCTCTTCCA
CAAAGTCAATATTGGAATGTTAAAATCCCCCACTAACTAT
>M00285:128:000000000-BF978:1:1119:14536:15569_1:N:0:46
GGCTTCTGAGGTGGCATTTGTCTGCGACTCCCTCCAGGGAATTCAGGAGCCTGGGGCAGAAAACTGCTGTACAGTCTAGT
AGTTCTGGCCCGGATGCTCTGGTACTGCTTGCCAGACAGCAGTGGGACAAATAGGTCATGGGAGGGATGAGCGGGGTCAC
CTGTAATTCTGCAGGCCTTGTGTGTACATCATGTATTGTAGATGTCCAGGATGGAGGGAAGGGGTACTCCAATGATCTTT
TCATTTGTGCTCACAACTGAAGA
>M00285:128:000000000-BF978:1:1119:9087:15569_1:N:0:46
AATTCGCAATAAAACCAATGCATTTCCATGTTGTGCAATACTTCTCCGAAGCTCCAAAACCTTCACCTTAATTGATCCCA
ACATTACCTCCAATAGAGCTTCAATTATTAATATTTCATACCAATGAACGACACTTCTCCAAAACCACAAGCTAAGAAGC
AGAATTAGCCCGGTCTTGCTAATCAGGTCTGGACTCATTCACACAAAGAAAGCAGCCCAAGCATCAATGAGAATTCATTT
TCAAATCTCACTTGAACATTTGGGGTGAATTTCCACCACAACACAAGGCAGCTGGCAAC
>M00285:128:000000000-BF978:1:1119:18163:15570_1:N:0:46
GTGTGTGGGTGGGTGTGTGTGCTGCGTGTACCTCACGCCCTGTTACGAGTACCCCTCACGTTCGCGATTTCCTGCTTTAG
AGTGTGCGAGTGCGCATTTGTTCCTTTTCATTATGTTCCCGCGTCTGTCTTTGTAAATAAAATTCGCCTTTTTGAAGTAC
AAAGACTGAGTGTCCAGACTGTTCTCTTTATGATCTCAGAAGAATCTATCTTACAACATTTGGCGCTGCGAGCAGGGTAT
TGTGGGTATTGGCCGGTCACAGACGCGGGTTGGATGTTCTG
>M00285:128:000000000-BF978:1:1119:26005:15573_1:N:0:46
GCCAGTGGAGTGAAGTTGAAGTTCAGTGTAACACAAAAGCCATAGAGGACATGTATTGTGCACCAGGTAATGGGGTTTGA
CAGTACAAGACTGAACCTGGCTGGTGTAGATGCTTTCCTGGTGAAGCACTGGGATGTTTTGTCATCTTAAAAGTTGCTTA
TTAGTTCACTGGTAATTGGAACACA
>M00285:128:000000000-BF978:1:1119:20767:15573_1:N:0:46
GCTTCAACCATTCTTTCAGGCAGTACATTCCAAGTACTCCAGATACATCAGGGACATTTAAGAGACTCTTAGATAGACAC
ATGAATTATAAGAGAAATTGGGGGGGGGGCCTATGTGGGAGGGAAGGGTTAGATAGATCTCAGAGCATGATAAAATGTCT
GCACAACATTGTGGGCCGAAGGGCCTGTACTGTGCTGTAGTGTTCTA
>M00285:128:000000000-BF978:1:1119:17420:15576_1:N:0:46
TTTATTACAGGTCAATGGTCCATTAACTGAATGAGAAGTATTGAAGTATTAAAGGAGCATTACTACAACATGCATTATTG
GCTGGATATTTATGATGAGTAATAAAATTATTTCAACAAACTTATGAATCCAATCCTGTAAAAAGGTCTAAAGTAGTAAC
AAAAATGTGCATTTGCAACAAAGTAATAAAATATTTCAAGGTAATATTTTGCTTTGTATTAAACATTCTATATTTTCCAG
AACTGAATAAGTTGGCCATAACAAA
>M00285:128:000000000-BF978:1:1119:3630:15577_1:N:0:46
CACTTAAGATGTGCTCCAATTGCATATGTGCAATCCTATGTATCTATTTGCCTGAGCCCAGAATATTGAGATAAACTTGA
TATATTGAAATTTTACTGCCTTTGTACCTGAGAGGTATAAAAACGCGAAGAACTTTGAACCATGGAAATGCTTGCATGTC
TCATGTCTGCTTGTGCTGAATAAAGAGCTGTTACATGCACAACTCTGGACCAAGTAGGTCTTTGAACCATAAATGGGATG
AGCCCTTGGAGCAACCGTTTCCTTTGCTGGCTTGCTGATCATTCCACTAGTCATCAAAAC
>M00285:128:000000000-BF978:1:1119:6199:15579_1:N:0:46
AGACACCTCTTAAATGCTGTCAGTGACCCAGCTTCCACCACTCTCTCAGGCAGTGTATTTCAGGTATTTGTGCGTGTAGG
ACTTTCCGTGATCAGCAGGTGCATTGTAAATGGTATGAAGTCTCAAATCACGCTGGCAAACTCAAACTTCAAATACCAGT
GTGTACTTTAAACACAAATGTATCAGATGTAAAGCACAGAAACAAGACACCAGGC
>M00285:128:000000000-BF978:1:1119:19676:15581_1:N:0:46
CAGGAGTGCTTTCATTGTCTGTCAGTTGGAGAGGAGAGGAGATGGAGGGTTGAGGGAAGGCAGGACAAGTTTGGAGCCTA
AACTTGAAGCTGACCTATGTACAGAAGGCAAACATTACTCTCTCATTTATTGCAGGTGACTGCAGTTTTATTTTAAATTC
ACTTTCAGTGATTTAGCAACATCCTTGCAAAGTCACCATTTATTTCC
>M00285:128:000000000-BF978:1:1119:20418:15582_1:N:0:46
TCTTTGCATATTTCTGCCACTGTCTACTTATTGAAGTGACAATTCTATACTAGAAGCTTTTTAATGCTATTCACATAGAG
AAGCTACATAAACCTCCCTATTTCAATTAATTCTATCTTATTTCATCTCTCCATGGGATTATTCATACTTCCATCTACTA
TCTCAGCATTCATCTACAAACTGAAACTAAACATAACCCCAACATTTCAAAAAAAGGAGGTAAAGAGAAAACAGGGTATA
CTACACTGATTAGTCTGATATTGGTGGTAGGGAAA
>M00285:128:000000000-BF978:1:1119:29096:15582_1:N:0:46
GTATAGGAAGGATAGGCGGGAAGGTAGAGGGGGAGTTGTGGCCATGATGGTTAGTAATGAGATAAAATCAATAGAAAGGA
AGGACATTAGGTCAGATGAAGTGGAAACTTTATGGGTGGAGCTAAGCAATAGCAAGAGTAAGAGGACAGTTGTAGCTGTT
GTATATAGGCCCCCTAATAGCAATCAGGAGGTAGACCATAAGTTGCGGTTAGAGATAGAAAAGGCATGTCAGAGAGACAA
TATTAAAATAATTA
>M00285:128:000000000-BF978:1:1119:12306:15582_1:N:0:46
GCCAGGTCCTCTTCCCATGGTCCTTGGTATGTTTGCCACTACCTACCTACAACCACCATGTGACAATTTGCTCACACAAC
TGCGAAGCGTGGGTTTATTACACGTGTAGAAACCATACCATTGATCTCTGCCACAAAATTTACAGAAAAATATGAATAAG
TAATAGGTGATCCAGCACCACTAATTCAAAGACAGTAAGCAATATAGATTGAGGATGAAGGGTGCAGAGGGGAAGGTTCT
TATGGGACAGTATTTATCCTTTAATTGATGTCTCTTTGCCAATCTGTTGCAGGGTTTGTG
>M00285:128:000000000-BF978:1:1119:4650:15583_1:N:0:46
GACATAGATTTGTTCAAGTGTATAAGTAGTCAATTTAATGTAGGAGTCAAAGTGTACCTCAGTATCTTCCATTCCCTTTT
CAAAAGAGTTGACTTCTTTTCAAGATATGTTTTACATTCTTTATCTAGATACCCACTTTGTTAATGCGGTGAAAAGCATC
TGGTGACCAACCTAATCCCATCCACATCCAACAGAAGTCACCTGTGGTTAGAGGGGAAACAAGTCAAACCCAAGAACTAT
TGTTCCCATCACACCCTGTAGAATGCAGCATTTATACACCAGTTCATCAGAGCAG
>M00285:128:000000000-BF978:1:1119:12247:15583_1:N:0:46
ACCCAGCAACTATATCTTTCCAAGTCAGGATGGTGTGTGACTCGAGGTGGAGTTCCTTGTCCTTGGTGGTACAGACTTGG
GAAGTGCTGTTACAGAAGTTTGGGTGAATAATTCCAGTCCATTTTATAAATAGTGAACACTGGAGTCGTGGTTCGCTGAA
GGAATGAACATTCAGGGGGGTGGATGGGGTGCCAATCGAGCAGGCTGGATGGCCCCAATCTTCTCAATCTGCATTTTAGG
GTTGTACTCACCCA
>M00285:128:000000000-BF978:1:1119:27515:15583_1:N:0:46
GACCTGCTGAGTATTTCCTGCATTTTCTGCTTTTATTTCAGAGCATCTGCAGCTATTTGATTATCTTGTAAGGAAGTGAA
CTGATTGAGAAATGTCTATGACACAGCAGTAAGATGTGAGAACTCTTCTGGAAACAAACTGATGAACAGTTTGGGATAAG
CTCTACTCTCCATCAAAAATGTAGCCACTCTCCTTGCCTTGAGAGCTATAGCTGTTGATACTGAATGATAAAATTGGAAA
AGTATTCCTTTCCCCGGAACTGACATCCCT
>M00285:128:000000000-BF978:1:1119:24062:15584_1:N:0:46
CGTGAGGGATCTGACTGCACTTAACAGTCAGCATTCTTTGTTCTGCATCATTTAATGCCCAACTTCAACAAAAGATTTAT
TGATCCACCCACAAACGTTTGGGAAGAGACCTTTTCTCTGGGCTTTCTCTGGGAATAGTTTATCTGACTGCTCAGTCAAA
GTTCTTTGTCATTTCAAACATCGAGACCGTAAAATCCTGGTATCTTTGCAACCTGGACTCATGATTTACCACCCTCCGAC
CCCTTTTGCCCTCATTCCAATCTGCCTGTGGAGTTTGCATGAATGAATTTATCTCCAA
>M00285:128:000000000-BF978:1:1119:18115:15584_1:N:0:46
GATATTATTAAGTCCAAGAATAGATTGATTAAGTGAATTTTTGCATTTAGATACTTGCAAGTTATGCACTTTAGCATCTT
AAAATTGGTTGTGATTTTCTGTCCATTGAACTCAGTGGATAAAAGGTACTATCAATTCTGCTATGTTTTTGCTACCACTG
TATATTCAGAAAATGCCCCTGATGTGCTACTATGTTGAATGATCTCAGAACACCTTGCATAATGAATTCATTTTGAATTG
C
>M00285:128:000000000-BF978:1:1119:10882:15584_1:N:0:46
GAACAACATCTCATATGACTGGGTCATCTACAGTCCAATGGTATGAACATTGAATCTTCTAATTCCAAGTATCCCTCACT
TCTAGTTTCTTAGCCTTCTACCACCACCCCTTACCCCATTCCCACCACTCTCTCTCCCTCGCTCTCTCCCTCTTTCCCCC
GCTCGCTCTCTCCTTCCAATCCCCCATCAGCTCACCATTTTCCCTTTCTTGCCCCTTTTCCTTCACACACCCCCCAACCC
CCCACCACCCCTTTCCCCCATCCCACTCCCCTCCCCCCTCTGGTCTTCTACCCCCACCTT
>M00285:128:000000000-BF978:1:1119:11894:15584_1:N:0:46
GGTAAGAGGTATAGTGAAATAACTGTTACCAAACGACTCAGCAACATGAAATACATACTCTACAACTGTTTTCATGTTGA
TTCTCCATGAGGATGTGTAGAAAGTGGCAAATGAATGGTTTTAATTTAAAAAACGCTGTTTGAGCCAAATAGGAAATCTA
TTGCTATATCAACGATTAACATTTCAAGGGAAAGAGGTATAGTGAAATAACTGTTACCAAACGACTCAGCAACATGAAAT
ACATACACTGCAACTGTTGTCATGTTGATTCTCCATGAGGATGTGTAGAAAGTGGCAAAT
>M00285:128:000000000-BF978:1:1119:29299:15584_1:N:0:46
TGCTGGCAGTACATTTCACGCACCCACCACACTCTGTGTAAAAAACCTATCCCTGACATACCCCTTACACCTTCCTCCAA
TCACCTTAAAATTATGTCCCCTTGTGTTAGCATTGTCGCCCTGGGAAAAAGTCTCTGACTGTCCACTCGATCTATGCCTC
TTATCATCTTGTACACCTCCATCAAAATACTTCTCATCCTCCTTCTCTCCAAAGAGAAAAGATGTTTTCTATTGTTTCTG
AATATCGCTGATCATCAGAAACATTGCAAAGCAATGAAAACAATAAACAG
>M00285:128:000000000-BF978:1:1119:23304:15585_1:N:0:46
AATGTGGCCGTGCAAATGTCTCATACAACTTCAACATAACTTACAACATACAACACTACAGCACAGTACAGGCCCTTCGG
CCCACAATGTTCTGCCGACATTCATCAAATCCTGCACGAATCCACCCCGACTCTGCTCAGCCCCACTATACTGCGCCGG
>M00285:128:000000000-BF978:1:1119:6584:15586_1:N:0:46
GATCTACACTCTTTCCCTACACGACGCTCTTCCGATCTCGACTACACGCTTGCCCTACTCGGCGCGCTTCAGAACTAAAC
TACACGCTTGCCGTCCACGACGCGATTCCGAAACAGATCGGACTAACGGCGCGTAGGGCGAAGGGGTTAGGGCAGGTGGG
AGAGGGCAGGAGTATAGGAGAGGGAGAAAAGGGGTGTGGGGTCGAGGAGGAGGCCAGTAGGGAAGAGGCGAGGAGTGCCT
TGGGGCGGACACTACGGACCAGCAGAACAGCTGTAAGAGAACAAGCGATGACTGAACACG
>M00285:128:000000000-BF978:1:1119:22172:15587_1:N:0:46
GGTTCAGGAACAGCGACTTCCCTTCAACCATTCGGTTCTTGAACCAACCGGCACAGCCCTAACCACTACAGCACTTTGAC
CACTTTGCACTAAAATGGACGTGATTTTTTTTGTTCTAATTGTTTATTTCTTGTAAAAATTGGGTAATATTTATGTTTAA
TTTATGTTTTTCTTGTGAATGCTGCTGATCTGGTGCTGTGTGCCTGTGATAAAATAAGTTAAGATCTTTTATTAGTCACA
TGTACA
>M00285:128:000000000-BF978:1:1119:18365:15587_1:N:0:46
GATAAGAGAAAAAAAAACTGTTCTAAGTCCAAATCCCTGCCTTATTGCCATATCCCTTGATACCTTGACCAATTAGATAT
CTATCTATTTCCTTCTTGAATATCCCCAATAATCTGGCTTCCACTGCTTTCTGTGGTAAGGAGTTCCACAGGTTCACCAC
CCTCTGGCT
>M00285:128:000000000-BF978:1:1119:12036:15588_1:N:0:46
GGATCACTAGCAATTAATTAATGATTATTTTAACCCAGAAGAGGTTCTGCAAATGCTGGAATCTGGAGCAATCTACACAA
AGTGCTGGAGGAACTCAACACGTCAGGCAGCATCTATGGAGGGAAAGAAACACTCAGTGTTTCAGGTGATTCCCTTAATA
GAGTCTGCCTGCCCTGCTGAATTGCTCCAGCATTTTGTGTGTGTTATTCTTTAACCCAAGTGTTATTTAAAATCTTATTA
GAAAGAGTTTTCCTTTGCATTAAGGGACCTGTGTTTAAGGTTGGGTATTGATTTTACCT
>M00285:128:000000000-BF978:1:1119:19057:15590_1:N:0:46
GGTTGTTGTTGTGACACCATTCAACTAGCTGAACTATCTCATTCCTATACACCTCCTTGTCACCATTTGTGATTTTACCA
ACAACAGTTGAATCATCAGTGAATTTAAAGATTATGTTTAATCTGTGCCTAGCCACACAGTTATGAATGTAGAAAGAGCA
GAGCAGTGGGTGCCTGTGAGGTGCGCCCTTGAGGTGTGCCTGTGTTGATTGTC
>M00285:128:000000000-BF978:1:1119:9426:15590_1:N:0:46
CAAGAAGGTGGCATCCATCACCAGGGACCGTCCCCATCCGGGACATGTCCTCTTCTCATTACTACCATCAGGGAGGAGGT
ACAGGAGCCTGAAGATCCACACTCAATGATTCAGAAGCTGCCATCAGATTTATGAACGGTCCATGAACACTACCTTGTTA
TTCTTTTACATTTGCACTATTTATTTATTTTCATATGTT
>M00285:128:000000000-BF978:1:1119:12831:15590_1:N:0:46
AATCCACAGAGATGGTCTTGACAGCAGCAGAGAGGATGAGACAGATGACATCTTTTTTTCCATTTGAATGACTTTTCTGT
TCATATAATTAATAAACCAGCTGTTGGATGAGGATCTAATGACAGACCTCTGTTACCCTGAGGAATTCAAACGTTAGTTG
TCAGCGTTGTCATGGTGATGGTTCAAAGATGTGGTCCAGATCAGTGTC
>M00285:128:000000000-BF978:1:1119:3523:15591_1:N:0:46
GATGTGGGAGGGTACACAGGGATGGTAGGTGCCTGGAACATGCTACCATGGGAGATGGTGGCTGATATGACAGCAATACT
TGAGGCATTTAGAATGACACATGAACAAGCAGGGAATACATATCACGTGCAGGGAAATGGGATTAGTTAGAAGGGCATCA
TGGTTGGCATACATGATGGGCTGAAGTGCCTGTCCCTGTGCTGTTCTACGTAATCACACCTTTGATGTGCAATGGTGGCA
GTTTATTGGCCTGTCATTTTCATGTCAGATTATATTAGCTCAGCCAAATCTCAAAGTTTC
>M00285:128:000000000-BF978:1:1119:24821:15592_1:N:0:46
GGAATGGAATGTAATGAAGTGTGACTACTTTTTAATGTGAGAAGTATCGAGAACAATGGTGATTAACTTAGAGCACGGGT
ATGAACATGTAACTACAATGTTGTAGCCATTACAGAGACTTGGCTGTCACAAGGGCAGGAATGGCTGCTGGATATTCCAG
GGTTTAGATGTTTCAAAAGGGACAGGGACAGAGGTAAAAGAGCTGGGGGAGTTGCTTTGCTGATCAGGGACACTGTCACA
GCTATAGAAAGGGAGGATGTCCTGTAGGGATCATCTACTGAGTCAGTGTGGGTGGAAGTC
>M00285:128:000000000-BF978:1:1119:27561:15592_1:N:0:46
AAACTGTAAAAGCCCTTCTTCTATTGTCTAGACAACACAGGCTTATTACTTTGAAACATTTTTCTAAACAGTGGGGTTCT
GACATTT
>M00285:128:000000000-BF978:1:1119:16989:15593_1:N:0:46
CTGCAATTCATCCATCACCAAAACAGGTCTACTGTGGATGCCATCTCCCTGGCCCTACACTCTGCTCTGGAGCATCTCGA
CAGTAAAGGCACCTACATTAGACTATTGTTTATTGACGGCAGCTCCACCTTCAATACCTTAATTCCAAGCAATCTCGTCA
CCAAACTCTGAGACCTGGGACTCAACACCTCCCTCTGCAACTGGATCCTTAACTTTCTGACCAACAGACCACATTCAGTG
AGGATAGGCAGCAATACCTCCCGATTATTCTCAACACTGGTGCCCCACAAGGCTGCATCC
>M00285:128:000000000-BF978:1:1119:12090:15594_1:N:0:46
GCCCGATGCCCCCGTGAAATCCCCCGAGCAGTTCTATCAGACCTTCAGCCCAACGTCCACCCACTCCCCCGTCTCCACCG
TGGTCAGGTCCCCGTCTTACAGCTCGACCCCGTCTCCACTGATGCCCAACCACGAGGCTCTGCAGTTCGCGCCGCCCTCT
GAAGGGGGGTCGGTAGCGCCCGACCTCAAGAGCAACGTTTCTCACCTAATG
>M00285:128:000000000-BF978:1:1119:6088:15595_1:N:0:46
GAATACTTTTCTACCTAATGCCACTACTCTCTGATAAATACTATTCTACCTAATGCCACAAACTCTCTGATCAGTACTAT
TCTACAAAATGCCTCCACTCTCTCATACATACTATTCTACCAAATGCCACTAGTTTCTGATAAATACGATTCTACCTAAT
GCCTCTACTCCCTGGTAAATACTATTCTACCTAATGCCACTACTCTCTGATCAGTACTATTCTACCAAATGCCACGAATC
T
>M00285:128:000000000-BF978:1:1119:8736:15596_1:N:0:46
TCTCCGTAGTAAGATTTGCTTCACCTGTTTAGTTGTTGCTCTTTTTTGTCACTCTAGGCCCTTTTCCCTCCTCTTCTGAG
GGCACTGACCCTTGTTCTGCTATGACCCCATGGGAGAACACAGCCCTCAACAGGCC
>M00285:128:000000000-BF978:1:1119:27695:15597_1:N:0:46
CTGGACAATAGTTTCGGCACAGGATGCCCTGACTGCATTTAATTTATGAACTGATAAAATAACATTACAACAGCAGCTAT
TTCTTTTGACTAAAAGGCAGGTGATACTTTCTTACCTGAGAAGCTCCCAAGTCTTGGTGCTGTGGTGTCACCACCATCGT
ATATTTCTAAGGAGTCCCAGTTGTGCTCTGTGGCAAAGCTTATCACTTGA
>M00285:128:000000000-BF978:1:1119:23524:15597_1:N:0:46
CCATTCCTTACACCATAACGTCCCACCCTCTTTTGCAGCAGTTTCAGCACAAACTAGTTGCTATTAGCTTTATTAGGATG
AAACAGCCATAGTCAAAGTATAAAGTTTAAGCTGTAGTGGTCAATAATACAAACAGGAGCCAGGCTTCATGACCTATTTC
AAAATGCAAACTACAAGCAAAGTTGCATGAATGAACACTCCTACCTGAAGAGAGCTGACTGCTGGCACACGGCAGGAGCT
GCTTAAAAAATATCGGCTGTAAGCTGAAATGACTGGTGAGGCATTCTCAAATGTATTGGC
>M00285:128:000000000-BF978:1:1119:24049:15599_1:N:0:46
GAATATATTACAATATGTAAACATTTAATGCAAACTATGTCAGGAAATAGCAGCAACAAACCATTCAGAAATGGTGCCTA
GTTGAACAGATCGTTTAAGTGTTATAAATGAGGTGATGGCATAAGATATCAAACCAATTCTCTAGAGTTTCTCTGCTGAG
AAGATTGATTTTTTTTCCTCTGGGGAGGGACAGATGTTTTCTCACACATATGTCCATTTATAAATAGAATGATAAATAAC
TAACTTATCCCTC
>M00285:128:000000000-BF978:1:1119:27012:15600_1:N:0:46
TAGGTTCATGTCTATCTTTGTTTCTGATTTTGCCTGTCCTGGTGCTCTTTACCAGTACTCCCCTAGTGATGGAAGGCTGT
AAACAGCTTTACAGGATGAGCAATGGAACTGGAGTACCTG
>M00285:128:000000000-BF978:1:1119:11116:15600_1:N:0:46
GAACAGTCTCCCTAATGCAGGTGCAGCAGGTGCATACTGTTGGGGGGTGGGGGAGGGGGGGGGTTGCTGTAGTGGGGAGA
ATATACATGAGAATTGGTTAGATATTTGATGGAGTAGGGAATTGAGGATTATTAGTTTAGAGACTCATCTTTGTTCCTAC
ATAATACCAAGTTAAATTAGCCTTTTCTTTGTATATGAAACCATACTATACACAGATGTTGCTGTGAAAGAACTTATGCA
GTCCATATTTGAACCGTTTACTCAAAAGTAGGGTGGCTTTCATAACTTGTCACAGATTTC
>M00285:128:000000000-BF978:1:1119:18209:15601_1:N:0:46
GCAAGCGCAGTCGACCGTGGGCCCTCAAGGACACTTGTGAGTCAGTGAATGATATTCTCGTAATGCTGTGGTCGTGTTAC
TGAGGCAGGTTCTTTCTAACAATTCCTGACTACTGAATTAAACGAGTATCTTTTTCCCAGGGTCGCAATGTCCAAAACTA
GAGGGCATGCACATGAGAGGGGGTAAGTTCAAAGGAGATGAGAGGGGCAGGTAATTTTTTGTTAGAGTG
>M00285:128:000000000-BF978:1:1119:13640:15601_1:N:0:46
GCAGCGTTTTTTAAATTAAAACAATTCATTTGCCACTTTCTACACATCCTCATGGAGAATCAACATGAAAACAGTTGTCG
AGTATGTATTTCATGTTGCTGAGTCGATTGGTAACATTTATTTAAGTATACCTATTACCCTTGAAATGTTAATCGCTGAT
ACAGCAATGGATTTCCAATTTGGCTAAAACAGCGTTGTTTAAATTAATACCATTCATT
>M00285:128:000000000-BF978:1:1119:15600:15601_1:N:0:46
GGAAAAAAATGAAATATTTTACTATATTATTTTTAAAAATCTACTCCCACTACCAAAAACCAAAGCTGTTAGATCGGGAA
AAAAAACAAGGAAAAACTCTTAAAAACTAAGTGTCAGCCAATATCTTTGTTTTAGTCACCGAATCAGAGATTTTGAAAAT
AATTCAAAAAAGGTCGCCACAAGGTTTGAAAGTCTAAATTAGATTC
>M00285:128:000000000-BF978:1:1119:15424:15602_1:N:0:46
GGTCGTTCTTGCCCTGATAAATTTAAGCCTCCTCCCTGATGGCAAAATTGTGAAGAGGTGGTGGGAGGGGTGAGAAGGGT
CGGCCATTATGCTTTTGGTCTTCCTCACACAACGGTCTTTGTATATGTCTGCGAGGGATGGAAGCCAGACACCTACGATC
CACTCCGCAGTCCTAACTATCTTCTGGAGGGACTTCCGCCCAGCAGCTGAGCAGCTTCCAAACCAAACAGTGATACATTG
AGTTAGGATGCTCTCAATGGTCCCCCTGTAGAAGGTTTTCCTGACGGAGGGATGGGGGT
>M00285:128:000000000-BF978:1:1119:14250:15605_1:N:0:46
GGATGGATCTGATAATTGTAATACAGGAGCTAGAAATGAATAGTGTTTCTTTCTTTTTTTTTCTTTTTCTTTAGCTCATG
GAGCAGGCTCGATGGGCCGAATGGCCCACTTCCGCTCCCTTGTCTTGTGATCCAGATTATGAGAGGCATAGATAGGGTAG
ATAGTAAGAAATTTTGTTCATAGCAGAGGTGTCTAAGACTAGAGGGCATGGATTTGAGGAGTAAGAGTGGATTCAAGGAA
GAATTTTTTCACCCAGAGATGAAATGCACTGCCTGAGAATGTGGTGGAGGAAAGTACTTT
>M00285:128:000000000-BF978:1:1119:7717:15606_1:N:0:46
CCCCTCTCTTAAAACTGGAAAAACGACTGCCATATCCACTTAAGGAATCCCAAAAATGTAATTCTAACACCTTCTGCTCT
GGATACATTCTGCACTGGGGCTTCTCTGCTGTACCAGTGGACTCCTCATGGGTCTCATAAACCAGTGTAGACTTTCTTAA
CTTTCTTGACTCTTAGACTGGGAAATTTGCCCAGTAAGTCTGCACCAATGCAACTTGTCCATTGAGTGAATGTGAAGAAA
TGACTGCCAAGACGATTGTACATAGACCTTGATATCTGAGCTGCTACAAATGAATTTAAT
>M00285:128:000000000-BF978:1:1119:18469:15609_1:N:0:46
NNNNNNNNNNNNNNNNNNNNNNNNNNNNNNNNNNN
>M00285:128:000000000-BF978:1:1119:2054:15610_1:N:0:46
TCAGCCTCCTTCATTCCAAGGAACCAACCCGGTCTCTCCTTATAACTAAAATACTCCATTGGGACAACATCTTGGAGAAT
CTCCCCTGTGATATTCTCCAGCACATCCTGACCAGAACTGCACACAATACTCCAGGTGTGGCCTAACCCCACCCATTACA
GGTATTAGTCTAGTAAACCTCTAAACTGTTTCCAACGCGTTGACATTCTTCCTTAATTTAAGGAGGCCCTTTCTGTGCAC
AGTGGTCTGGAGGAGGTTTCGCAACCACCTACTAACTGAAGCATAACTCTTCAC
>M00285:128:000000000-BF978:1:1119:16864:15611_1:N:0:46
TGTATTTAATCTAAAATAACTGAAGATAAGTGGGGAGTTACTCACCAACTGTACCATCCAAATGCTTTAAGAGCAGAAAT
GTAGTAATGAGTTATAGATTTGGATGTAATGTTGACACTGAGCCCCTCATTTTTCTACCAAATGTATCACAGCTTTTGTC
TCTACGTTCATTCCGCGCCATCAGATAATGATTCTGTTATTTCCATTCCCACCTCTTCTTTGTTCATCTTTTGTTTCTTT
CTTTCCTAATTGCCTTTAGTTTCTTTACTTTTCCATTACCGCCTTGGTGTTATCATCCAT
>M00285:128:000000000-BF978:1:1119:21984:15611_1:N:0:46
ATAGGTAGTAACAGACGTATTCTGCCTTACCTTCCAAAATGCTCTCGAATAGTGAAAATCTAAATATCAAGTGTATTTTG
AGTGTTCTATTTTCATGCTTGCTCTGTATATTTAAAAAAAAATCAGTATGTGCAACACTGACAGCTGGTGCAACATGCTA
AATTCTGTAGCAAATGAAACATGTTAGAAAGGAGTGAAATGTTCATAAGTAATATTTCTTGTTTCCTGAAATCTTGCATC
TTGAACATTTTGTACCATCATGATCATTATAATAAAACTTAAATGGAATACTTTATTTA
>M00285:128:000000000-BF978:1:1119:24452:15613_1:N:0:46
GGCCCTTCGGCCCACAAAGCTGTGCCGAGCACGTCCCTATCCTAGAAGTTACTAGGCTTACCCATAGCCCTCTATTTTAC
TTTGCTCCATGTACCTATCTAACAGTCTCTTGAAAGACCCTATTGTATCTGCC
>M00285:128:000000000-BF978:1:1119:23171:15615_1:N:0:46
ACCTCACCAGTTTCAGTTTCCTTACCAAAATTTAAAACACTGTCCAGCAAGAGAGATTGGGAAGCTCCAGTATCTCTAAG
GATTTTCACTGGTACCTGGGGTGACCCATCCTTCAGTGAAACAAAACCTTCTGATACATATG
>M00285:128:000000000-BF978:1:1119:16340:15615_1:N:0:46
AAACTGAAGCCAATTGATGATGTTTCCTGTCTTCTTTAAAGTTTACATTGGATGAAAATGTAGATAGATTGGTTAGTTTA
GATGACAATGTAGAAGGTTTAGTATATTTACAGATGATACAAAAATTGGTGGAGTTGCCGACAAGAAAGAAGATCATTAA
GATTCAGCAGGATATAGGTCAGTTGCAGATAAGAGAGGAGAAATACAGATGGAGTTAAATCCAGGCAAATGTGAGGT
>M00285:128:000000000-BF978:1:1119:22533:15615_1:N:0:46
CCTGCACACTGCCTTCCTGCTACACAATTAATTTCTGTGCCATTGCTGATCTCTGCTCTTGCATCGAGTGCCACAGACAG
CAAAGTTGCAGAAGCTTTTTATAAATAAAACCAGCTCCTTTATTTCAGA
>M00285:128:000000000-BF978:1:1119:25033:15616_1:N:0:46
CTGGTGGTGAGTATAAATGTCGGATAGTCACGCTGCAGCTGTATACAACATTAGTCAGAATGTATATCTGGAGCTTTGTG
TGCAGTTCTGGTCGCCCCATTACAGGAAGGGTGCGGGGGCCTTTGGAAACGGTGCAGAGGAGATTCACAGGGATGTTGCC
TGGATCAGACAGAGTTCGCTGGAGGGAGTGGTCGGAACCCTTGTGTTGTTTTCTAGATCGGAAGAGACACGTCTGAACTC
CAGTCACTCCGCGAAATCTCGTATGCCGTCATCTGCTTGTATAAAAAAACACTCTTTCGT
>M00285:128:000000000-BF978:1:1119:10046:15616_1:N:0:46
TTTTGTAAATTACAACTCTGTTAATAAAGCTCAGGATCCCATATGCTTTTTTAAACAGGCTTCTCAGCTTTACCAGTCAC
TGTTATAGAGCTGGGTACATACCTCCTCAGGTCTTTGTCCTTCTGCACCCCTTTTAAAATTGTAATTTTAATTCATATTA
CCTTTCCTTGTTCTTCCGACAAAATGCATTTGTTCATACAATACTATACTTGCC
>M00285:128:000000000-BF978:1:1119:20590:15617_1:N:0:46
AAGGCTATTGTTGTTATCTATTAATTGAAATATTTTTTTGTTAGTCAACTTACATTGTTAGGTGCCATTTTAGGTCTGAA
AAACAATGAAGCATTTTAAAGAATTTTACTTTCTTATGATGATTTCTGAAATCCATCCTGGCTTTCACATATAGTGTGTG
TTAGTATCCGTGCAGTATGTGTACAATTCACAAAACCCAATTAAAACTGAAATGTAAAGTGTCTAATTAAAGCAGAATTC
A
>M00285:128:000000000-BF978:1:1119:27346:15617_1:N:0:46
ATTATAGCTTTTCTTTAATTATATTCTATTGTATTTTATTTTGTTGATATTAAGCTGACTGGTCAACAGAGTTTTCAAGC
TCTCTTAAATGTATCTTGCATCAGCTCTTTGTCAGTCCTCTGGCAATGCACACTTTTTGAACATA
>M00285:128:000000000-BF978:1:1119:11714:15617_1:N:0:46
AATTTTTAAGGGCCAAAGAGCATTTAAGTTGGAAACCACAATAATTGGCACTCTGATCCTGAACCTGAGAAATTAGCCAG
GATTCTGAATCCTATAAAAATTAAGAGCCAGATGGAAGAGCACACGTCTGAACTCCAGTCACTCCGCGAAATCTCGTATG
CCGTCTTCTGCTTGAAAAAAAAAAGCGAGTGGAGTCTGTAGAAAAGAATGTCTAGAGAAATGTATGTAGTATAAGAAATA
AAGATAGGGTCAGAAACTATGAAATCAGACGAAGATGTAGGAAAAAAGTGAGTGTGAGTG
>M00285:128:000000000-BF978:1:1119:29126:15618_1:N:0:46
GAAATTATTTCAGAAAGGATGTCTGAGTGGATTCCCACAAAAAAACAATTTGGCACAAACGATGGTTGGTTCAAGGACAA
TGGAAAAGTCGATTATATCGACCAGCGTTTATACGGCATCTCTAACATCCTCAAGATGTCCCAAGTTCACAGCCACTCAG
CTTATC
>M00285:128:000000000-BF978:1:1119:11644:15618_1:N:0:46
GATCTACACTCTTTCCCTACACGACGCTCTTCCGATCGCGACTACACGTTTTCCCTCTACGACTCGCTTCAGAACTAGAA
TACACGCTTTCCCTCCACGGCGCGAGTCCCCACAAGAACGGAAGAGCGTCGGGTAGGGGAAGAGCGGAAAACGCCACGCA
AGGATGACGAACCGGAGACGCAGCAGAGAAGAAAAGAGTAGGACAAGTAGAACGAACTAAGCAACTAACGGACAGTGTAA
GATAAAGCCGACACGAAGCGGAGGCGTCAGTGGTAATCGAGCTAACGTGTAGTAAACTGT
>M00285:128:000000000-BF978:1:1119:11140:15622_1:N:0:46
GGCTTAGATTTAAGGTGAGAGGGGAAAGGTTTAAAGGAGATTTACAAGGCAAAATTTTTACACAGAGTGGCAGGTTTCTG
GAACACGCTGCCAGGGGAAGTGTGGAAACAGATACAATATTAACATTTAAG
>M00285:128:000000000-BF978:1:1119:15199:15622_1:N:0:46
CCCCAATTTAGAAACTCAATTTGAGGACTAGACCTATCCTTATCCATAATTAACTTGAAACTAATGACATTATGGTCACT
GGACCCAAAATACTCACCAACACACACTTCTGTCACCTGACCTGTCTGGTTCCCTAATAAGAGATCAAGTATTGCATTCT
CTCTCGTTGGTACCTCTATATATGTTGATTTAGAAAACTTCCCTGAGCACATTTGACAAACTCCAAGCCATCCA
>M00285:128:000000000-BF978:1:1119:23331:15623_1:N:0:46
GCATGATGGAGGGAGTGTGGTCCGTGGAATGTACTGCTTGAGAGAAGCAGTCTAGGACTCGGGTGTAGGTGTACACGGGA
GACGCATCGACGTGCCTGGAGGATCAGAAGGAGTGCCTATTGGCTGCCCTATGTGAGGAACTGTCTGAGACACCAGTCTG
TGTACATAGAGATGCATGTTGGATGGCAACAGATGGAAGGTGCAATGATCTGTGTCGGGTGATCAGCTGAGACCCGAGTG
GAAGTGTTTCTGGGGTTT
>M00285:128:000000000-BF978:1:1119:25442:15624_1:N:0:46
TTTGCTGTTAAAGAAAGGCCAGATGATGCCCAATTAAATGTGAAAGCAAATTGTGATAGTCCTGGACCGAAGGTTTCTTG
TATTTAAAATTGCAATCCTCATCCAAGTATCACAGGAAAAGCCAAAGCATTTAATAATCCATTGTTGCATTGACAGATTT
AGAAAACCCTGAAAGGTAACAAGCTCTTTTGAGG
>M00285:128:000000000-BF978:1:1119:21913:15624_1:N:0:46
TGCCTGTGACTTTGACACAAATTTGTGTTATTGAGTTACTTTGGCTCGCTGATTCGTCCATTTTTTTTTTATCTGAGCGA
ATGAATTGTTTTGTGCCGTTGTCTGGATCAAGTCCAGCTGTATTATTCCATTTCCCTTTCGGAAGCCGGACCTCCGGGGG
AT
>M00285:128:000000000-BF978:1:1119:15945:15624_1:N:0:46
TTCTCTCCTGATCTACCCAGTTCTTCCTACACCCACTCCAGCACCCATCACCCCATTTCTTTTTCTTCCGCCACCCACTC
CATCTGCTCGTCACCCACACACTCCTCCCACAGCGTCTGCCCCCCACCCCATGGTTCACATCTACCCTCCCAATGCTACC
CTCCCTGTCAGCTTCCATCTATGGCCCTTTGTTGCCCATCACCTCTCACCCAGATTCACCCACTGCTTGCCAGCTCTTGC
TCCTCCCTTCATCTCTTT
>M00285:128:000000000-BF978:1:1119:21213:15624_1:N:0:46
CCGTCTAATCGCTGTTTTAAAGAAATAGGAAATCTGTTGCTATATGTTAACTTAACTTTTTAGTGGTAAGAGATACAGTC
GAATAACTGTTACTAAACGACTCAGCAGCACGAAATACATACAGTACAAACGTTTTCCAGCAGTTATAGAAAGGTTAAGT
GTGGAATGTG
>M00285:128:000000000-BF978:1:1119:11048:15626_1:N:0:46
TGTGGGTAATGAGATTGTGGACTCATGCTTGAAGCTTTTCACAACCAAGTTTAGTACTTCAGCAGGGATATTGTGTGGTG
TCAATGCCTCGTTAGTTTTTGACTTATTTTTGGTCAGGAGGGCACATAACACTGTGGACACTTC
>M00285:128:000000000-BF978:1:1119:24860:15626_1:N:0:46
AGCAAAGCGATAGTCCGCGTCAGAGGAACTGTCCATGTGAAGGGAGAATGAGTTGTTTGTGTGAACGTCGAATAATGCGT
TAAAATTCCGAGTCAGGTTTATTGAGTGAAATACAGGATAATACACAGTGCATTAGTTAAACAGTTTTAATAATTGCTGT
TGTCTCTACCGAAAATTAAATGTATGTGCGATCATGAACTGATATCCAAGTGTTTTTTGCG
>M00285:128:000000000-BF978:1:1119:4826:15627_1:N:0:46
TAGCACACCCACAACTTCCTAACCCGTACATGTTTAGAATATGGCAGGAAACTTACAAACTCCTTAAAGACAGCGGCCGG
AATTGAACCCGGTTCGCTGGCGCTGTAATAGCGTTACACCAAACACTTCACTACTGTCTGTCCTTAGGAATAGTAAAGGG
AAAAATAACTGGTAGAAGTTGTCTCTAGGCCACCAAATAATAACATTACAGTGACACAGGCAATAAACCAAAAAAATAGA
TGCAGTAGAGGATGTGGAGGGTCCACAGAGAGAGATAGAGAGGTTTAGTGAGTGGTCCTG
>M00285:128:000000000-BF978:1:1119:13096:15628_1:N:0:46
GGGATGGCACAATCCTGTGGGAGAGTCCAGAATTCAGAGTCACCGACTGGGTGGTGAGTGTAAGGGAGAAGAACTTGTGT
GGTTGAGTGATGTGTGTGAGAGTGGGACGTGTGTGGGGAGGCGAACGGGAGAGGATCGTGCGTGGGGGAGGCGAACGCGA
GAGGGACGTGCGTGGGAGAGGCGAACGCGAGAGGGTCGTGCGAGGGTAAGATGTACGGGAGACGCTAGTGTGTTGGGGAG
GTGTAGGGGAGACGGTAGTGTGTTGGGGAGGTGTAAGGG
>M00285:128:000000000-BF978:1:1119:4937:15630_1:N:0:46
TCCCTGCACCTATCCCTTTCCATGACAATTCTAAAGCTTATCGAGGAATGATCACTGTCTCCCAGAGGCTCACCCACTAG
TAGATCTCTCACCTGTCCCTGTTCATTTCCTAAAACCAGATCCAACACAGCATTCCCTCTAGTTGGTTTGTCCACATACT
GCTCCAGAAATCCATCCTGGACACACTTACCAAACTCATTCCCATCCAAACCTCTGGCTCT
>M00285:128:000000000-BF978:1:1119:16775:15631_1:N:0:46
TAACACCCACTAAGTAACGTCACTTTTCAGGGGCTGGATGAGTGTTGCTTGTATTGTGATGCACCTCTTCATGAACTGAC
TCCATAATCTGAACATCATGAACAACTGTGAGAAATTGCAACACATCAAACAGGAAATGCTGACAACAC
>M00285:128:000000000-BF978:1:1119:24115:15632_1:N:0:46
GATCTACACTCTTTCCCTACACGACGCTCTTCCGCACTCGTCTGCACTCTATTCCTTCCGCGCACTCTTCCATGCCGTCC
TCCGCTTGATACAAAACCAGCTCGCTACCAACCACTCCACAACTCAAATCACACCCGACCACGACGTGTACCTCGCTCCT
ACACTACAGAAACCAGTAGCAACACACGACGACCACCATGCTCAAGATAGATACGAGATGCAAAAACCTAGACCACTCTA
CAGCGACCAGCTACTCACATGGTCCCCCCACGCATAACTGAGCGACGAACCGTCAATGCT
>M00285:128:000000000-BF978:1:1119:5272:15633_1:N:0:46
AACATAGATCCTTAAAGGTAGAACCTTTGTGTTCTTTTACTACAAGCAATATGCTCAAAATTCACATTTGAATTGTAGAA
ATGAAAATCAATTTTGCCTAACAGAAAATAGAAGTTTCAAAGAATAAGCTATTATACACATTACAAACAGGTCTAATCTT
CCCCACTCACCAGAAGGTGCATTAAGTATTAGGTAAAAGTCATTAATAACTGTGGAACCCAAGAAATAAGATACTTATGT
TACAGTCCAACAATATCCTAACTGAAT
>M00285:128:000000000-BF978:1:1119:9607:15634_1:N:0:46
TCCGTGGGCGAGCAACTTCGGAATCCACACAGCCAAGAGTCCCTGGATCGCATCCATCCTGACTTTTTGAATGAGCCTTC
CATGAGAAACCTTATCAAACACCGTAAGAAAATTCATGTACAACACATCCGCTGCTCTGCCTTCAACAATATGCGTTGCC
ACATCTTCAAACAATTTAATCAGGTTCGAAAAACATGAGTTGTCGCTTACAAAGCAATTCTGACTGTCCCTAATCAATCC
TTGATTCTCGAAGTGTCCTTAAATCAAGTCTCGAAGAATCTTCTTCAGTAATTTGCCCAC
>M00285:128:000000000-BF978:1:1119:4989:15635_1:N:0:46
AGACAAATTTTTCACTGTATCTCGGTACAAGTGACAATAATAAACCAATACCAATACCAAGCTGCAGTGGGAATGTTGAA
ATATGTCAGAATAGAGATGTTTTGGCAGTTCCTCTTCGGTGCCCTCATTGCTGGAGGTGTCTGAGATTGATTTTATTCAT
CTGCAAATTCATTCCCACTCTGCGAAACTTTGGAAATTCTTCTTCTTTCTTTGAGCTTTAAATAGACTGCTTTAAGAGTC
ATAGAGTCATACAGCATGGAAACAGGCCCT
>M00285:128:000000000-BF978:1:1119:22642:15636_1:N:0:46
AGAAATAAAAGGGGGGGTAGAAAAAAAAAGAGAAAGGGGCTAAGAAAGGGAAGAAAAGAAGAAGCATGGTGGGGGGTGTG
TGGGGAATGGGGGTAGGGATTACATAAAATGGGAGAATTCAACATCCATGCTGTTAGACTGCAAGGTTCCAAGATGTAAA
ATGAGGTGCTGTTCCTCCAGTTTGTGCATGGAATTCTCCTGGCAGTGGAGGAGGCCGAGGACTGACATCTGTGATAGTGT
GCAAGGGGGAATTAAAGTGAGTGGCAATGGGGAGATATAGATGGTGGTTGCAAACAGAGC
>M00285:128:000000000-BF978:1:1119:15570:15638_1:N:0:46
ATCAGCACAACTTTATTATCAACTCACATCTTGATGCATGCACAGATTACATGGCTTTACATTATGGAAAAATCGCAATA
CAACCCATTTCCTAGGAATGCAAACCCTTGCGTCGTGAGGTCACCTATATAGAGATCAGGAGACACATTGGCCCATTCTG
TCCGTACTAGGCCTTAAAATACGCTATCAAAATTATTCCACTAACCCATGCTTGTCTCCAAAACTGTATGTTTTTTCCTT
CTATTTCAATTATATTACCTTTTAAGTTATATTACTGTTAGAACACCCATTCAGGCAGTG
>M00285:128:000000000-BF978:1:1119:26371:15638_1:N:0:46
TTTGTTAAGTGTGTCCAGGATGGATTTCTGGAGCAGTATGTTTACAAACCGACTAGAGGGAATGCTGTGTTGGATCTGGT
TTTAGGAAATGAACCGGGACAGGTGAGAGATCTACTAGTGGGTGAGCCTCTGGGAGACAGTGATCATTCCTCGATAAGCT
TTAGAATTGTCATGGACAGGCATAGGTGCAGGGAGCGTAGGAAGATACTCAATTGGGGTAGGGCAGACTATGGGGCTATA
AGGAATGAGCTTGGGAGTGTAAGTTGGGAAGTCCTTTTTGAGGGGATGTGTACTGCAG
>M00285:128:000000000-BF978:1:1119:12896:15639_1:N:0:46
CTGAACTAATTAAACTAGTAATTAAACACCTAATTGAACTAATCCCATCTGCCCACACAAGGCCCATATGTCTCCATTCT
CTGCATATTCATGAACCTATCTATGAGCCTCTTAAAAGCCTCTTATCGTATTTGCCTCCACCACTACCCTTGGCACTGAA
CTCAAGGCAGCCAGCATTCTCTTTGTAGAAAAACATGCCCCACACATCTCACATTTCCCTCCCCTAACCTGCCCCTTCCC
ACATCTGGATTGAATTTTTTATTCACATGCATATTCTGGGATTATTTGCATTTGATTGTG
>M00285:128:000000000-BF978:1:1119:13449:15639_1:N:0:46
CTAAGTCCTTCTCTGTTACTGATTTTGCCCTTTGTGTGGGTTCCGAAGGTATTGCTGCTGCAAAACTACCACCTGATGGA
GACCCACTTTTATAAATGCTGCCCAATGGTTTACCATCTTATGCAGAACACCAGAGGCCACCCATTCTAACCCACAATGA
ACCCTTTCAGGTTTTTACCAAGGCAGTTGCCTTCACATACTGCAAATCTGTGTCTTATCCCCACCAATTTTGAACAGGTT
TTGAACGTCATGGAACGATGATATCACTGACTGTTTACTCTGCCAAGCACCGGAGACCA
>M00285:128:000000000-BF978:1:1119:11075:15640_1:N:0:46
TTCTTAACTACAATGACTTCATTGTCCAGTTTGTTCACAAAGACAGAAGTGGAGTGTTAATTAAGAACCACAATGACATC
TTTTTGCCTCCAGACATGAGGTTATAAAAGCAAGACACTGTAGGTTCAAAAAACAGAAAATGTTGGGAATGCTTAGCAGA
TCAGACGGC
>M00285:128:000000000-BF978:1:1119:20175:15640_1:N:0:46
CATACTCATCTCTGCAGTTAGGAACAGACAACCCATATCAAAATATAGTAAAATTCCAATCATCTGGTATCCTTGGAACT
TTGCCAGTGCTGGACCAGAAGATCTTCCAGACTATTGGATGTTATTCCAATTGCACACTTTTATTTCACTTTTTTAAATG
TGATAC
>M00285:128:000000000-BF978:1:1119:8253:15640_1:N:0:46
ACTTCTGCTCCTATTGTCTATTGTAAATGCAGATCCTGAGAAGATCCGGGTGGTGGCCGAGTGGCCTCAACCCACAACTT
GCAAGCAACTCCAATGGTTTCTGGGGTTTGCAACTTTCTACTGCCGTTTCATTAGGGATTATAGTCACTTACCCGACTTA
CTTCACCTAAGGTCCCTTTTCTGCAGCGTCCTGAATCTGACTCTGCATTCTCGGACCTGAAGAAACGCTTCACATTCTCT
CCCATCCTGGTCCAACCAGACCCCTCCTGCCAATTCATTGCAATGGTCAATGCCTCTGAC
>M00285:128:000000000-BF978:1:1119:16611:15641_1:N:0:46
TAGTTTTTGATTCCCCAACCCTGAGTGCATTCACCCAATCTATGCCCCTCATGATTTTATGCACCTCTAAGATCACCTCC
CAGTCTCCTGCACTCCAAGAAATAAAGTCCCAACCTGTCCAACCTCTATCACTCAGTCCCTCAAGTCCTGGCAACGTCCT
TGTTAATCTCTTCTGCACATTTTCCAATTTAATAACATTTTTCCTATAGTAGAATGACCAAAACTGAACACAATACTCCA
AGTGTAACCTCACCAGCATCCAGTACAACAGCACCATGATTTCCCAACTTTTACACTC
>M00285:128:000000000-BF978:1:1119:20048:15642_1:N:0:46
GTTCAGATTCTAGTTTCCTTTGCTCTGCTTCAGCCTCAAATTTCAATCGGTCCCTTTCTTAGAACTCACAACCCCATCCA
GTTGTGTCACTGCCTACCACCCTAGCACCCAATCTTCCACCCAACTTTCCATTGAATCTATATTCTGCTGCAGCCTTAGA
AAATCTTCCTTACTATCCACACCACCACCAATTTTTGTGTCATCTGCGAACTTACTAATCATACATCCTACAATCACACC
TAAGTCATCAATATATATCACAAATAGCAAAGGTCCTAGCATT
>M00285:128:000000000-BF978:1:1119:28733:15642_1:N:0:46
CACGACGTCCTCTACTGACACATTGAGGCCAGACGCAGGTTGGAGGAACAACACCAAGTATTCCACCTTGGTCATCTCCA
ACATGAAGACATCAGCATCGATTCCTCTAACATCCGGCACACCACCCCTCTATTTTCCTTCGCACTCCCACCCTTTGTTT
TCTCTTTTCCCCATCACCCCTTCTATTTCCTCTCTCCTGCCCACT
>M00285:128:000000000-BF978:1:1119:8529:15643_1:N:0:46
CCCTCAGAGAGGACCTGGGTAAAGTGTTGAATTAGTTAATATTTGTGAGGGAGAGCATGCTAGGGAAGAGAGCAAAGAAG
TGTATCCCAGGGTGATTTTAGAACAGATTTGGGTTTCAGTTACATGAAGTGAGCACCATGGAAAAGCATGCATGCTCTAG
AGGAAGGACTTGCATTTTTTATGGTGACTGAATGCAAGAAAGGCAACTTAACCCAGCTTCAAACACAGTATCAAAGTTGT
ACATCACCTGAAGGCAAAGATTATGGAAAAGGACAAGTGCTGAAGCCAGTATATTCAAAT
>M00285:128:000000000-BF978:1:1119:15671:15644_1:N:0:46
CGTTTCGGGCCGAGACCCTTCATCAGGACTGGATAGGAAGAGGGAAGAAGCCAGAATGAGAAGGTGGGGGGGGGTAGGGG
GGAGGAGCACACACAGACAGGGGATAGGTCAGTTCATGTGATAGGTGAGTCCAGGTGAGAGGGGGAAGGTAGGTGGGGGG
AGAAGATGTGATAAACTGAGAGGTGATAAGTAAAAGAGGCCAAGTGCTGAAGGAGGAGGAATCTGGTAGGAGAGGGCAGT
GGACCAAGGAATAAAGGATGGGATCTTGTTCACTTACTATTCTGGTAGTAATATGTTGC
>M00285:128:000000000-BF978:1:1119:6044:15646_1:N:0:46
TGCCTAGCTCCCTAAACTCCCTTTTCAGGACCTCATCCCCCTTCCTACCCATGTCATTGGTACTGACATGAACCACAACT
TCTGGCTGCTCTCCCTCCCGCTGAAGAATCCTGTGGACCCGATCAGAGACATCCCGGACCCTGGCACCAGGGAGGCAACA
TCCTATCCAGGATTCATGCTCACTGCCACAGAACCTCCTGTTTCCCTGACGATAGTCTCCTATCACTACTGCCTGACACT
CCTTGCACTGTGTGACACTCCTTTCATTGCCTGACATTGCCTGACACTCCCTCCATTGCC
>M00285:128:000000000-BF978:1:1119:6239:15646_1:N:0:46
ACTTCACTGGCTGCTCACACTGGAGCGCTGTCCAACCATGCCAGCTGAGCACAGATACAGGGGTCACCTAAGTATCAAAA
TAGTTGGTGAAAACACTATTGGTCTCCTCTAGATGGAAGATTGTTGCCTGGTTCAGCCCAGGGGTGTCCTGTAGTACACA
CAAAACAGGTATACCAACTTCATCCTTGGGTGTTACATACTGCACAGCCTTGCCAGCTGCAGAGAGCAGCAGATGCAGGA
GGAAGAGCAACAAGGAAACCCAGAACTGAAAACAAGAAATTCTGA
>M00285:128:000000000-BF978:1:1119:28893:15646_1:N:0:46
TAAAAGTATTTTTGTGCATCAGCATTTACTCAGGAATCTGGCATAGTGGACATGGAAGGAAGGGAAACAAGCTGTGGTGT
CATGGAACATACAGAGAGTAAAGAGAAGGAGGTGCTTGTTGCCTTCCAGCGAATAAATGGAGATAAATGTCCCGGGCCTG
AGAAGATAGCTCGGACATGAGAGAGACTGTAGGAATTGCAGGGTCCCT
>M00285:128:000000000-BF978:1:1119:24239:15647_1:N:0:46
GCTGTGAACAGTTGCTAGATCTTTTGTTACATCTATTAGTATTTTTAATAAAATGTTACTAGCTCAGATTTTTCCCTCTA
CTTTTGTACCTTCAGGTCATGGCAAAACGCCAAAAGATGCCGCATCAGTCCGAGCAACTTTTCCCATTCCTGCTGCATGT
GGGATTTATTACTTCGAGGCAAAGATAGTCAGTAAAGGAAGAGATGGGTGAGAATTAACTTCATCCTTGTTTATTTCATG
GCAATCATTCAATTTGTGTTTACTCTTTGAAGTATG
>M00285:128:000000000-BF978:1:1119:14833:15648_1:N:0:46
ACAACTGAATAGCCAGTATGTACTTTTCACTACCTTATTTTAATTGTAGGATAACATGCCATTTTACTCATAGCTTTGTT
GAATAGTCAAAATATTCAGCCTAACAAATGTATGTAGGTATTTGGGCTTTTTTTTAACCCAATTATCACCATAAACCATA
AACCCCTCCTTCCTGTGTTTCTGATCTCAAATATATCAATTTGTGTCAACACATCCCATAGGGGCAAGTTCCAGAACCTA
GTAATTAAATTTCATTAGAAGTCAGCACCAGTATCCTCCTCAACCTCCTTCTCAGTGGCC
>M00285:128:000000000-BF978:1:1119:14499:15648_1:N:0:46
TTGATTCTTTTTTTTAATTAAAGTAAATGTGTTAAATTATTTCACACCAATTAAAGATGTTCCTAATTAAATTATCTTTA
AATGTAATGTTTGATTTTTAAGGATTTAAGAATATTTCAATTATTTTTGTCTCTGATATGGAGTTAAAAGAGCTGTCAGC
AGGCTATCGAGATGTCTAGGGTTGGAAAATGG
>M00285:128:000000000-BF978:1:1119:18079:15649_1:N:0:46
CTTGTGTTCATCCATCTCGTTACTAGAGCTTTAATAACACTGTATACCCTGCCACTTTGTTTGGCCCACGGGTTCATTAT
CCTGGTCTGCTCTACTCGCCTTTATTACGATCTGTGCCATATTCCAGACTCCATAACTTCATAAGGTGGAAA
>M00285:128:000000000-BF978:1:1119:11679:15653_1:N:0:46
GATCTACACTCTTTCCCTACACGACGCTCTTCCGATCTGGTCTACACTCTTTCCCTACACGACTCTCTTCCGATCTGATC
TACACGCTTTCCCTACACGGCGCTCTTCCCAACCAAACAACCAGCCTTCCCTTAACAAAATCGTTGCATAGCCGGGTCCA
TTTAGCCTCTTGCTCGTTTTCCTGAGGTCAATATACATAACCAACTGTCATCAAAATCACATAGTCCACTATCATCCTCA
CCCCTTAAAGTCAATGCATAACAATCAAGATGTAAATCCATTGCCAAGCGTGGATGC
>M00285:128:000000000-BF978:1:1119:7907:15654_1:N:0:46
TTAAATTAGAGGGCATAGGTTTAAGTTGGGAGCCGAAAGCTTTATAGGGGACCTGAGGGGCAAATATTTCATGCAGAGG
>M00285:128:000000000-BF978:1:1119:5801:15654_1:N:0:46
GCAAGGCTGGAGTCCAACCACTGGAGTGCTTTCCCCTTAGCACCCAATGCTTTCAGTTTTACCACACATGATTAACCACT
GCCTTTGAATTCAAGAGCAATCACTCACACTTGTCTCTGGAATTCAGCTCTTCGGTTTGTGTTTGAACCAAGGCTGCAAT
GAGATTCGGAGCTGAATGTCACCAGTACAATCCATACCAGGCATTTGTGAGTAAATGCTGCTTGATAGCACTATCAATCT
CACCTTTC
>M00285:128:000000000-BF978:1:1119:28796:15655_1:N:0:46
ACAGTTACCATCAGGCAGGAGATACAGAAGTCTGATGTCCCACACCACCAGGTTCAAGAACAGCTACTGCCCTTCAACCA
TTCGGTTCTTGAGCCAACCAGCGTAACCCTAATCACTGGAGTTTAGCAACACTATGACGACTTTGATTACTTTGCACTGA
AATGCACATTAATTTTTTTGTTCTAATTGTGTTCTTTCATGTAAAAGAAGTGTTGAAATTTATGTTTCATTTATGCTTTT
ATTGTGAATGCTGCTTATATGATGCCATGTGCCTGTGATGCTGCTGCAAGTAAGTTTTTT
>M00285:128:000000000-BF978:1:1119:22108:15655_1:N:0:46
ATGTGGTAGGAAAAGGAACTACTTAACAAGTTCCTGTTTCTTTAATCAAGTCCTTTGCAAGTCATTCAACTGTTACTGTC
CTGTGTGTGGTACTGTTATCTGTTAACTCTGGTCCTTCAACTGATAACTATTCAGTAAGTGTTTGATGAGTAAATGTTTG
CTCATTTGCAGTTTTAGTTCTGAGAAAGATTACATCTGAATA
>M00285:128:000000000-BF978:1:1119:21129:15658_1:N:0:46
GTGTACAACTGCATCAAACAAGCTATTGAGGGATTGGCAATAAATGGGATGTTAAAAATGGCTATAACCAAAAGTGAATC
AATACACAACAGTTTAGAACTTTTAAATATTAAATTC
>M00285:128:000000000-BF978:1:1119:10611:15664_1:N:0:46
GGAAAAAGCAATAAGGGGAGAAAAGATGAAATGTGAAGGTAAGCTAACTAATAATATAAAAGAAATACCAAAAGTTTTTC
AGATGTATAAACAGTAAAACAGAGGCAAGAGTGGACATCAGACCACTAGAAAATGATGCTGGAGAAGTAGAAATGGGAAA
CAAAGAAATGGCAGATGAGATCGGAAGAGACACGTCTGAACTCCAGTCACTCCGCGAAATCTCGTATGCCGTCTTCTGCT
TGAAAAAAAAAAACTTTGCCATCTCTACAATGCTTCCACATCCTCATCGTCAGGTGAAC
>M00285:128:000000000-BF978:1:1119:28890:15664_1:N:0:46
TGAAAAAGAAAGAAAGGAACATCAGCAAACCTGCTGATCGTTGCAGGTTGGGAGTTGAAGAATATCAGAGTGACAGAGGG
CAAAATCATCAATAAATAGAGACATTCTTTCATCCAGACAGATAGACATCCTATCCCAAATCGGAAAACGGTCTTATTTT
AATAAACTGAAAGGATTACCGAGAAGATTCTGACAGTCTCTCAGTGGTGAGGTGAGCAAAAGTCACTGACGCATTAT
>M00285:128:000000000-BF978:1:1119:16479:15665_1:N:0:46
AAAGAAGGAGCGGGTGGTCCTTCAGCAAGGAGTCAACTTGCTGAACTGGCGGCAGTGGCACTCACTCCAGAGAACACAAC
CAGGCCAGTCCACATCGATACCGACTCTTGGGCAGTGTGGATGGCACAATGACACAAAATGGGTTGGGAGATTAATGGTC
GCCCACCTCTGGAGATCGGAAGAGCACACGTCTTGAACTCCAGTCACTCCGCGAAATCTCGTATGCCGTCTTCTGCTTGA
AAAAAAAAAAAACAAGAAAACAAAAACACATACATCAACTAGAGATCATCGGAACCGAGT
>M00285:128:000000000-BF978:1:1119:21961:15667_1:N:0:46
CAGTTGCATTTTAACCACAAACCAACGGCATTCGAGTGGGGAGCAGATCTTGTTTTCGAGCGTGCATTAGGACAAGTTTC
ATGAATCTTTGCGTAAAGTAACAGCATCTGGAGAAATGCAAGCACAAACCGAGTGCCACGAACATTGTTGGCTGGGGGGG
GGGGGGTGATGTTCATGAAATACAGCCCAAGGGAGCAATGAATATCACTGCACCACTCCCCTTCTGTGATGCCCCG
>M00285:128:000000000-BF978:1:1119:5282:15668_1:N:0:46
CGGTGACCAGTGGTGTTCCGCAGGGATCTGTTCTGGGATCCCTGCTCTTTGTGATTTCTATAAATGCCTTGGATGAGGAA
GTGGAGGGGTGGGTCAGTAAGTTTGCAGATGACACGAAGGTTGGGGGTGGTGTGGATGGTGTAGAAAGTTGCTGAAGGTT
ACACAGGACATTAATAGGATGCAGGGCTGGGTTGAGGTGTGGCAGATGCAGTTCAACCTTGAAAAGTGTGAAGTGATCCA
CTTCGGGAGATCA
>M00285:128:000000000-BF978:1:1119:16406:15669_1:N:0:46
GCACTGAACTTTTTTTTCCTGTAAAGGTGATTCACTGGCAAATGGAGTCCTCAAAAAAAAAAGTAATGACTTGTTCCCCA
TATTACTTTGCTATGTGTGTTGGATGTCCCAGATCCGCACAGGCTGGACAGTGAGCACAGCAGATTCTGTACTGCCC
>M00285:128:000000000-BF978:1:1119:5531:15670_1:N:0:46
TATCTCCAAATAACGATAAGTCAGAATACAGAAAGGAGATAGCAAGCCTGGTGATGTTGTGTCATAACAAAAACATTTAC
CTCAATGTCAGCAAAACAAAAGAGCTGGTCATTGACTTCAGGAAGTGGGATGGTGCACATGCTCCTGTCTATATCAACGG
TACTGAGTTTGAGAGGGTTGAGAGCTTCAAGATCCAAGAAGTGAACATCACCAATAGCCTGTCCTGGTCCAACTACATGG
ACACCATGGCCAAAAAAGCTCACTAGTGTCTCAACTTCCTCAGGAGCCTACAGAAATTTG
>M00285:128:000000000-BF978:1:1119:4331:15670_1:N:0:46
CATGCACTGACATATGCTACTTTGTTCTCCATCTTCCAGAGAAAAGAAAGTGAAACTAAAAACATTTACAAATTTACAGG
TTTAACCAATTTATTGTGTTTTGAAGTCTTTTCGATTTTCCTGAATGCAGTGGTGTTG
>M00285:128:000000000-BF978:1:1119:16460:15671_1:N:0:46
TTTGATAAGAATACTTTCAATGTTTCATATCCTGCAGTTGTAAGAAGATGAGTAATATATATATATATTAGTGCTCTACA
AAATATGGTTAGATTGTATATCTTGACTATATTCAATATATGGATGCGCACTCACTATTTATCACGTGTCTCTAGATGGC
TGAAGCCTTCACAATTTCAGTGATTCTTCTGGTTTCACATAACTCATTTGTATACTGAACTGCTTCAGAGCATTTGAGTT
GATCAAGTACATAAGCGCAGAGCTAGAGTTACATAAGTGAGGCT
>M00285:128:000000000-BF978:1:1119:8446:15671_1:N:0:46
TGCTCTCTCTCTCTCTCTCTCTCTCTCTCTCTCTCTCTCTTTCTCTCTCTTTCTCTCTCTTTCTCTCTCTCCCTCCCTCT
TCCCTTCCCTTCCCTCACCCCTCTCTCCCTCTCTCCTTCCCCTCCCTCTCCCCCCTCCCTCTCTCCCTCCCCCCCACTCT
CTCTCTCCACCCCCCCCCCCCCCCCCCCCTTCTTCTCCCCCCTCCTCCTCCTCACACCCCCCACCCCCCCCCCCACCCCA
CTCCAACCCTAACACCCCTCAGCAACTAATAACTCTCACACATCACTCGTAGTAAATAGT
>M00285:128:000000000-BF978:1:1119:11558:15673_1:N:0:46
CAGTTAATCCTGAGCTGATGTTTTATGGCAGCTTGACATAGCCCACTTTGTGCTCTGTGCCTCTGTTTATAAATCCTAGG
TTCCATGTGCACATTTAACTATTATTAAAGTACCTCAGCAAAAGTCTAAACTACTGAGAAAGAAAGACAAGATTCCAGAG
TCAAGGT
>M00285:128:000000000-BF978:1:1119:5722:15674_1:N:0:46
TCTAGGGCCACAAAAGATCTGCAGAGGGAAATTTTTGCTAGAGTGCTATTTTGGAAAAAGTAGGTAACATTGCAATTAAA
ATACAAGTAAAATACAAGTGGTGTTCTACCAACAATCTTATCCTAAACACTAAGAAAACCAAGGAAATTGTGGTAGACTT
CAGGAGGACGAGCAGAACAGAACTTGGCCCAGTGCTCATTGATGGC
>M00285:128:000000000-BF978:1:1119:10367:15675_1:N:0:46
TATCGTATTCTCATCTGCTGATCAATGATTTAAGTTCATCCATCTAACCAGTCAGGTTCCTTGCTGTAAAATAAATGCAG
TTTATTCTTCCATTTCTCCCATGAACCTTTACATGCCAACACCTCCTCTGCCTACTGAATTGATCTGGTTCTTCTTCTAT
ATTTGA
>M00285:128:000000000-BF978:1:1119:14136:15677_1:N:0:46
GTTGCTTTACATTTTAATATTGTTGGACTACTGCCACCAAGAGATATGGGGTTGTTTCCATTAGAGGGTAGCTTGCTGGC
TGTCTATTAGTCAGTTTTTGGGCTGTTGGGGGAGGGGGGTGGGGTGTCTTTTTCATTTTTTTTTCCTCTGGGCTAAACTA
CAATTTTTTCCAAACAGTCGTCTTATCCGTTTCCTAGTTGAATATTTTCCTTCCTGCTG
>M00285:128:000000000-BF978:1:1119:4091:15678_1:N:0:46
GGCCTGTTTTTATGCTGTATTTCTATGATTCTATGATAGCCATATGGTTGCAGGGAGAACATGCAAGCTCCATACAGACG
TCTATGCAATATTGCACATAGATTATATACTTCCATCCCAATCTGTGGATCAGATCATCTTAATCATAAACAGCAGATTC
CAGGTCAACTCTGCTCAT
>M00285:128:000000000-BF978:1:1119:17783:15679_1:N:0:46
GGCACCACTTTTGGTAAATCGGGGCGGCGATTTTTTTTGTGGAGGTGGAGAGTGGTCAGCTCTCTTGCAGTAGGTGCCAG
TCAGTGATACTCTCACCCCTGAGCCGGAGGAGGTGTGTGTACTAACACCTCAGGGCAGTGTTGAAGAAGCACTACACACA
CAGGCAACTTGCCCTGTGGATAAACATTAATGACCGCTCATTTGCCCCCACAGAGAGATGTGAAGGCCCCGCGTGTTGTT
CTGAATACAGTCATTCTTGATGTCCTGGAACAATATTTATCCCTGAGTAAACAATGAGTT
>M00285:128:000000000-BF978:1:1119:22355:15681_1:N:0:46
GATGGAGGAGGACACGAGGGCAGACAGGCAGAGGAAGACAAGGTGTACTCCCTTCCCACTGCAAGTACCCAACATCCCTC
CTCCCCACCTGCTCCACCAGGATGCTGCAAGCCATGTCCAAGAACACATGTACCCTCTTGCAGTGTCTCTGAACCATCCT
GAAACCTCCTGTTGGGTACCACCTGAACATGCC
>M00285:128:000000000-BF978:1:1119:6523:15682_1:N:0:46
AGCAGGCCTGTCAGGATATTACCAGAGACCACAGCTAATAAGGAAAGGTTAGGTGAAGTTAAGAAATGTTTCCTCCCCAT
TCCTCCTCCCCCACCCCACCTCATGCTGGTGAGGCTGCACTTGGAGTATTGTGTTTGTTTTTGGTGACCTTGCATTAGGA
AAGATGTTATTAAATTGGAAAGAAGGCAGAAAAGATTCAGAAGGATGCATGGACTTGAGGGACTGAGTTGTAGGGAGAGG
TCGG
>M00285:128:000000000-BF978:1:1119:6976:15682_1:N:0:46
AAACGGGAAGACCACCTCCCAAACCATGCACCCACCCACCTGTCCTGCACCCTGTGTCTCAGCTGTGGCAGTGCTTGGAG
GTCCCTCATCAGCACCCTCAGAACTTTACGAGGATGTTGCCAAGACTCAAGGGCCAGAGTTATCAGGAGAGGTTGGATAG
GCTAGGCCTTTATTCCTTGGAGCTTAGGAGACTGATGGGTGACCTTATAGAGGGGTATAAAATCATGAGTGGCACAGTTA
GGGTGAATGCACAGTCTTTTTACCCAAGGAAAGGGAGCCAAAATCTAGAGGGCACAGGTT
>M00285:128:000000000-BF978:1:1119:10377:15683_1:N:0:46
GATCCCAAAGGTGCGCAGGTCGTAGGTTAATTGGGTACTGTGAATAGTTCCCGGTGTGTAGGTGGGTGGTATGAGAGAGT
TGTTGGGAATATATTAAGAGAATAAGTTTCAAGGAAATAAGCAAGGGAATACGGTTGATGGGATTAATCTGAGAGCCAGC
ATAAATTCAATAGGCCAAACGACCTCCTGTGTAGTAAGGAAATGTGGGAACTAATTGCTTTTTAAAATTTCTAATAG
>M00285:128:000000000-BF978:1:1119:8329:15684_1:N:0:46
CCCTGTAACAACAAATTTAGCCTAATTTGTATTGATAGACTGGAGAGCTTCACAATCTAATTTACTAATCAATTTTGTTC
ATAAATCACTTGATTTTATACCTAATCAAACTGCAGTACTTAAATAATGCACATGGGAATTTGAGGAAAGGATTGAATGA
TGTACATAATTGAGTACTTTAATTAAAAATAGTGCACGTTACATTTGAGTTCTGTCAAAGCAAAGCAGATTTAATTTTCT
GGATTAGTATCAATATGTGCATCAACTGATGATTATTTTT
>M00285:128:000000000-BF978:1:1119:21029:15684_1:N:0:46
AACAAGAGGAAAATTATGATGATTTGTCTGACACTTTTTTGTCTTCACTGGAGGATGAAAGTTTTGGTAGTGGGCCTGAA
TACAAAGATTTGTCTTTGTCAAGAAAAGAATTTATGGTGGAACAGAATAAAGACCTTGAACTGACTGAACTGAGGGAAAA
AGCACTCTCATGTGATGAAATTGAAAAAGTGCCAGTTGGATATTATGTCAAAGATTGATTGTTAATGAGGAAATGGAGAC
CGCCTCATGTCCCTGTGAATGAGGAGTGGGAAGTTATTCATCAGGTTGTAGTTCCTAA
>M00285:128:000000000-BF978:1:1119:15204:15686_1:N:0:46
GGTGATATATCAAGATTACCTTTTCAGGAGTAAGAGGTACACTTAAATCAATGTTACCAAACGACTCAGCAGCATGACAT
ACATACAGTACAACTGTTGTCCTGTTGATACTCCATGAGTTTTGTGAAGAAACTTGCAAATCAATGGTTTTAGCTTCAAA
AACGCTGTTTTAGCCTAATAAGAAGTTTGGTGATATATCAAGATTACCTTTTCAGGGGTAAGAGGTACATTTAAATAACT
GTTATCAAACGACTCAGCAGCATGAAATACATACAGTACAACTGTTGTCCTGTTGATACT
>M00285:128:000000000-BF978:1:1119:19252:15687_1:N:0:46
GTGGGTTTGACCATATTCAGGGATTCATCTTCGGATCTGAATGAATTGATCTGTGGTGTTCAAGACCAGCAATCAAAGAA
CCCTACCCAAGAAGTCCAAGTATGACCTATGGAAGGCCATCATGCGAGTGAAAAAGTAATTCCGTGTGAAGTTAGAGGCG
CAATCGGATATGCGACAGCTGTGGCAGGGTTTGCATGCCATTATAAGCCTAAACCTAACAGCATAAGTGGCAGTGATGCT
TTAC
>M00285:128:000000000-BF978:1:1119:16194:15687_1:N:0:46
TTCGCCTGGATCGGGATGTCTAAATCGAGACATCAGGTGGTCAGAATGAGGGGTCAGCCATTCAGGACAGGGAAAAGAAA
TTTCTTCACCTATAGGGCAATGGACCTTTGGAGCAACACACAAGATGCTTGAGGAACTCGGTGGGTCAGACAACATCTAT
GGCAGCATCTGTCTGACCCACTGAGTTCCTCTGGCATCTCATGTGTTACTCCAGATTCCA
>M00285:128:000000000-BF978:1:1119:22633:15688_1:N:0:46
ATGGAGGGAATTAAACAGTCAACTGTTTATTTCCCTCCATAGATGCCTCCTGACCTGCTGAGTTCCTCCAGCATTTTGTG
TGTGTTGCTCCAGATTTCAGCATCTGCAGAATTCTTGTGTGTCTGTTTTGCAACTAAAAACAAAAGTTTCATTACAAAAA
TAAACAATGGTGATTTAGAGCTGTGGTATCTCATTTGATCTAAACAATGTATAATTCTTTCTTTCACTGTCAAAATCAGT
TGTATATTGACTATGGCAAATTTAGTTGTTGAGGAGCCTTTCAATTTATAAGAGGTA
>M00285:128:000000000-BF978:1:1119:23491:15688_1:N:0:46
ATTAAGTTGTATGGGTACAGGGAACTAAGGAAAAGAGGAATGGGACAGATGGGATTGCTCTACAATAAGTACACATGCAA
ATTCTCACAACCTTGTAGGTTCTGGTGTCTAAATTGGGGGAGCTGTCCCATAAAGTAGATGGTCTTAATAAAGTAGAATC
ATACCTTACAGACAATGTGTCGGATTCCTCCATCACACTCCCAGGTACATCCTGCCTGCCATAAACACATTTGAAGTCAC
CCAGGCAGGAGGGATTAGCCATG
>M00285:128:000000000-BF978:1:1119:8136:15691_1:N:0:46
AACAATGGCCTTGATATCTTCCCATAATATCGGCAGTGCTTCACATCAGAATCAGAATCAGAATCAGAATCAGTTTTATT
GTCACAGCCATATACATACATAGTATGCATAGGAGCGAGATACCGTCCTCCTCAGGTGCTCGTCCCATTAAATAACATAA
CAACCAACAGAGACACACATACACACTTGGCAGAATAAACATTACAAAATATTAGACATTAAAAGCTATGGAAGTTAAAA
TTAAATTATTATGCAGATTAAATTAAAAATGGCCCGTAAATAAATAAATAGTTATTAA
>M00285:128:000000000-BF978:1:1119:17590:15691_1:N:0:46
CTTTTATATACTATACCCCTCGAAATAAATGCCAACATAGCATTCGCTTTCTTTACTGCCGATCCAACCTGGCGGTTAAC
CTTTAGGTTATCCTGTACGAGCACCCCTAAGTCCCTTTGTACTTCTGTGCTTCCAATTTTATCTCCTTCTAGATAATAGT
CTGCCCTTCCATTTCTACTTCCGAAGTGTACAA
>M00285:128:000000000-BF978:1:1119:23620:15692_1:N:0:46
TTTAACAGATTATGTCAGATGTCCACCTCCATTTTAATCCCAGTCTTCAACCACCTGACCATTGACAAATAGGAAATAGC
TGCTGCTTTTCATAAACTTGGTGCCATGTAATAAGGATGAGCTGCTTGAGGTACAGAAAACACACTTAGCAACCAAGTCC
CACATGTGCAACCAAAGTTAAGGGATAGTTTTCTGTTACACACACCTCTTTCTCGTGAATAGCCCACCGTTGGTGATAAT
TGCTAATTTACGAAATAATTTGACAGGGCAGATGTCAGATATGGATTGCAGAGCATGTT
>M00285:128:000000000-BF978:1:1119:14492:15692_1:N:0:46
GTGGAAGCACTATAGATGAAATTAGTTCTCTATTTTATGAGCAAAATGCATGTTGTATGTATCTATTAACATATAGCTGT
TTATCCTCCCTTCTGACTCTGGTAACCTATGTGCATTACTACTCGGTACAAATGATGG
>M00285:128:000000000-BF978:1:1119:21334:15692_1:N:0:46
GGTGTTCACCCGGCCATTAACGTGAAGACATTCGGCGGCACTCGTTCTTCGGTGGAAGTTTCACGGGACGACGTCTTGGC
TGCCGGGCGCTTCACTGGGAGCTGGTTCGCCACCCACAGGGTAACCGATCCTCAGCCCACGCCCACACTCACAGTAACAC
GGGAAACAGGAGCAGCAATGGGCCG
>M00285:128:000000000-BF978:1:1119:16505:15693_1:N:0:46
AAGAGGCAAATTTATATAATGCATTTTGTTACCACATAGTTGCTTCAATTAGCTCTGCAGAAGACATTGCAAAGCTTACA
ATACAAGTTGTATTCTTTTTTAATTCTGCAAGAGTTAAAAGAAACAAGTTTTTCATCAAAAATCAAACTTGAAAGCTTAA
TTAGGTCTCAATGAGAAAATATTTCAGATGGTCACAAACACTAAAGTATGAGGTCCACTGAATAAAACTGATCTTGCCAT
ATGTATTTTCATAACATGTCATAAAGAAA
>M00285:128:000000000-BF978:1:1119:24668:15694_1:N:0:46
CTGGATGTTGTTGAGCTTCTTTAGTGTCATTGTAGCTGCACTCATCCAGGCATATAAAGAATATTCTATGATGCTGTTGG
CTTTGTGCATTAATAATGATAGAAAGGCTTTGGAATGTTGGGAGGTGAGTCACTTGTCACAGGATACCCAGATCCCGAAC
TGCTCTTATTGCTGAAGTATTTGTATGACCAGTCTTAATGAGTTTCTAGTCATAGGTGACCCCTGGGATAT
>M00285:128:000000000-BF978:1:1119:18106:15695_1:N:0:46
ATTCTTAAAGCAGTGAAACAAATTATGTTGCTATGGCTGTGACTGCAGCACCAATTTAATTGGTTGGCCTTGGCTCTCCA
TTGATTGGTGCTGGAGTAGTTGCTAGGAGAGTATTTAGCTTTCATTTTTTTCCAACGTGCATTGAGAGGTGAAACATTTC
TTGTTTTGCCTGAAATGGAATAAAACAGAAATGTAAAAATATTATTTCAGAGATTCTAGTGTATC
>M00285:128:000000000-BF978:1:1119:11795:15697_1:N:0:46
AGCTGGAGGAACTCAGGTCAGGCAGCATCCATGGATACACCTAAAGTGATGGTTGAACAGTGCTGCAGAACAAGTGGGCT
GCTGTGTCCTGGATGGTGCCGAGTCTCTTCAGTGTTGTTGGGAGATGCACTCACCGGGCAAGAGTGATTCAATATCCCAC
CACACCCTTGCAGCAGTACCAATGAAACTTCATTCCTGCC
>M00285:128:000000000-BF978:1:1119:6758:15697_1:N:0:46
CCGATGACAAGGTCTACACTCAACTCAGGCATGAAGAAAACCGGCGTCGTTCAACAGTGTAATAGTCAAGTTGCAGAACT
TGAACTGCCAGAAGTATGAATTGTCAGGTGACATTTGGATCACATATGCCACTGAACCGGAGGACCCAGCGAAGCCACTA
AAGCAGCCTCTGCCGATGAAGCTACCATTCAAGAACATGAACCAACGGATGCTTCCTCGAGAGGGGAGGGCCTTCACAGC
CCACCCACTTCAGCATCTGCTAATCAAGAAGCCGCCGAAAGAGAAGCTGCACCCGCCCAC
>M00285:128:000000000-BF978:1:1119:20335:15697_1:N:0:46
CCAGAGACCTGGGTTCAATTCCGGCCGCTGTCTGTAAGGAGTTTGTACGTTCTCCCCGTGACTGCGTGGGTTTCCTCCGG
GTGCTCTGGCTTCTTCCCATATTCCAAAGACGTATGGGTTAGGAAGTTGTGGGCATGCTGTGTTGGCACCGGAAGGGTGC
AGAGGAGATTTACCAGGATACTGCCTGGTTTGGAGAGTATGGATTATGAGAAGAGACCAAGGGAGCTAGGGTTTTTATCT
TTGGAGAAGAGGATGAGGGAGACATGATAGAGGTATACAAAATATTAAGAGTCATTGAT
>M00285:128:000000000-BF978:1:1119:28744:15697_1:N:0:46
AGTTTTTGCAGCAAATAGTCATGTAGTTAGTTAGTTATGAGAAATTATAAGTAAAAATTATCATAGAAACAGAAGGATGA
TTTCACTGCATGACTTTGAGTGGCACTGTGGGACATTTAATGCACTATCATGGTATTTTTCATGAATGGAAAACTTCTCA
TCAATTTGTTGAAAAGAGGTCATTAAATGGGTGGTTGATGGTCAGCGTGGACTCAGTGAGCCAAAAGGCCTGTTTCCTTG
CTCCAT
>M00285:128:000000000-BF978:1:1119:11230:15698_1:N:0:46
GATCTACACTCTTTCCCTACACGACGCTCTTCCGATCTGATCTACACTCTTTCCCTACCCGACGGTCTTCCGATCCGATC
TCCCCTCTTTCCCCTTCAGACGGCCCTTCGAAACGAGCTACCATCCATCCCCTCATACGGCTCTTTATCAGCTAAGGAAA
TCCAGCCCTTCCTTGATAGTGAGTTATTAGCTCAATGAGAATACATACTATTGCACATGTCGCTCAGCAACCCAAGATTT
TTATTGCGTTCGAATAGTGTAGGGTGCGAATACAGAGAACGACGTACGATGTGTGGTAGG
>M00285:128:000000000-BF978:1:1119:10262:15700_1:N:0:46
GATCTACACTCTTTCCCTACACGACGCCCTTCCGACCGGGACTACACTTTTTCCCTCCACGACCCCCTTCAAACCAGATC
TACACTCCTTCCCTCCACGACCCCCTTCCGAACCGAACTCCAACCTTTCCCCACACGACACGCACCGAAAATACACAACC
AAATAACCCGCTGTCGGAGCATGCTAACAAAGTATAGACAAGCCAGGGCCCGGTACGAGTGTTCAGAGCATATACGATAG
GGGTTTATGCACGGTGTGGTGAATCAACACTCTTATAAGCAGATGTAGATCGTGTATATC
>M00285:128:000000000-BF978:1:1119:27794:15701_1:N:0:46
ACCTCAGCTCTTCAACTAAGTGGCATCTTTAATGGTTTCTGAGCTCTAGTAACTTCTTTCCACTGAACTCATGTATTCCA
ATAAACCTCTCTTTAAAATAAATGACCACAGCCCTGACTAGTGCCTATCTTGTAGCCTTCAACTCTCAGGGTGTGCAGTT
ATCAGTGTCTCTTCTGAAAATTGAGGGGTTTGAGGATTAACCAGTGTAGATAACAATGCGTATTGCGAATATCAAAGAAC
TTAGCGTGACATTTAGTTACATGTTCTCACAGTTACTCAGCAGCTTTACCACTGTAACAT
>M00285:128:000000000-BF978:1:1119:13371:15701_1:N:0:46
GCAGCTAGATAGGTGGACTAAGGATTGGCAAATGACTTTCAATTCAGATAAGTGTTAGAGGTTGCATTTTGATAAGTCAA
ACCAGGGTAGGATTTGTACAGTGAATGGTAGGGTCTTGGAGAGTGCTGAGGTACAGAGGGACCTTGGAATACAAGTACAT
CGTTCACTGAAAGTGGCACCACTGGCAGACAGGGTGGTGAAGACAGCATTTGGCACACTGGCCTTTATCAGTCGGGGCAT
CAAGGAAAGGAATTGGGACATTATGTTGCAGTTATACAAAATATTGGTGAGGCCACACT
>M00285:128:000000000-BF978:1:1119:22623:15703_1:N:0:46
ATCGAATTAGCTTCAAGGTTAGGATTTGGGGAATATAGGTGTGTATGTGATTTATGTTGTTACCTGAAGATGATAGTTCA
TCTCCAAACTAGCAGAGATTATGATGCTTTTGGGGACTTACCTTATGTAACTCTTCTGATCCCTGATAGATACCATATGT
GGCTGAGCTCTGTAAAGGCTGTCTTTGCAGCCACAAATGTAGCACTCAACAGGCCTGGAGCAAACCAATAAACTTCTGTG
GGATAAAACTCAGCATCCACTTTTTCTGACTGTTAAGATATAACAGAAAGTTGAGTGGA
>M00285:128:000000000-BF978:1:1119:4833:15704_1:N:0:46
TGGCAGTGTAGAGGAGCAGAGGGATCTGGGGGTTCATATCCACAGTTCACTCAAAGTTGCCTCGCAGGTGGATAGTGCTG
TTAAGAAGGCTTATGGGATGTTGGCTTTTATAAATAAAGGGATTGAGTTCAAGAGCAGAAAGGTGATGATGCTGCTTTAC
AAAACTCTAGTTAGGCAGCACTTGGAATATGGTGTTCAGTTCTGGTCGCCGCATTATAGG
>M00285:128:000000000-BF978:1:1119:4623:15705_1:N:0:46
CCAATGATGGCACACATTGCCCTTGCTGGGCCAACTGGTAGTCCCCAGCGTATCGGGTCTGCTGGCCATTCAGTCGAAGC
ACTGCAATTCCTGGTTCACTGACTTTAGGCCCTTTGCAGTGTTGTTTCCCAGTGCGGCAGTCCAAAAATAAGGTAGTTCT
TGTTCTTTGCAGCTTTGGTT
>M00285:128:000000000-BF978:1:1119:5084:15706_1:N:0:46
ATCAGCCAGAATTTTACAAATAAACTATACTCTATTTATGATGATCCCAGTCCAAGGTTGTAAGATTCATTTCTTATTTC
TTGTACCTCCTTCTGTTGTGGGATAGCGGGCTATATTTGCCAGGAGATGGAGGTCAAATGAATTCTGGTCAATTACCAAC
ATTTATATTTAAAATTAAAGGTAGCCAGTTTTACCTCTTAGACAGTGAGGTGAATGGTTGTATTTTGTCTTTTGAGGCTG
ATGGTATTAGACATACAGAACTGAAAGGTAGACTTGGTG
>M00285:128:000000000-BF978:1:1119:20833:15706_1:N:0:46
AGTGGGAGAGTCTAGGATCAGAGGGCACAGCCTCAGAATAGAAGGATGTCCCTTTAGAACAGAGATGAGGAGGAATTTCT
TTAGCCAGAATATGCTGAATCTGGAATTCATCGCCACAGACGGCTGTGAAGGCCAAGTAATTGGGTATTTTTAAAGCGGA
GGTTGATTGGTTCTTGATTAAAGGTGTCAAAGGTTACAGGGAGAAGGCAGGAGAATGGGGTTGAGAGGGAAAAATTAATC
ACCCATGATTGAATGGTGGTGCAGACTGATGGGCTGAATGGCCTAATTCTGCTCCTATCC
>M00285:128:000000000-BF978:1:1119:5981:15710_1:N:0:46
GTATCACGCACTGACATGTTTAGCACTTTACATGAATACATTCATGGTTTGTGCCACAGAAATATTCATAGTAACTCCTA
AAGATATCTAATGCTGAACAGACTGAGCTTGGTTTTGCTAGATTGTGAACAAACCAGGACACTATCTGCATTCAATTCAA
TCCATTTGCCTTACATAAAAGATGGTTAAGATATGGAATCAGAATTAGTATTGACATAAATTATAATAAACTACTAAATA
ATGATATGGCTGCAGAAAGGGGAGATAGTTTCTGACCAAGATGATTATTTTTTTAAGGGC
>M00285:128:000000000-BF978:1:1119:7946:15711_1:N:0:46
NNNNNNNNNNNNNNNNNNNNNNNNNNNNNNNNNNN
>M00285:128:000000000-BF978:1:1119:7221:15713_1:N:0:46
TATTGACCAATCAATATTTTGGTACTGCTGGAGTGATTTTTTTTTTAAAGCACAATTCTAACTTAAAAAGACAAACCATT
TAAAACACTGCAATTTAATGTGTCTTGTGTTTTCTGGTATGTTGTTGTGACTACTGGAGACAAATAATGAATGTTGCTTT
TTTGTTGTGATAATATTTTTGATGGAATTAAAGGTTGGAATAAAAATTCTTTTCAGCTAGATTTTCTTTTATTTTGCAGC
TGGCTAATTGCAATCCTGTCCCAGTTGAATCCTCTATTTGGTCC
>M00285:128:000000000-BF978:1:1119:27132:15714_1:N:0:46
CAGTGACTATATCACTGGTTGCAATGTACTGTACTGTGGGACATCCTGAAAAGAACATGCAGGGTGCTACAGAAATACAT
GCTCAACTTTCCCAAGCTTGAGCAGTTTTGCATCTTGTGAGAAAC
>M00285:128:000000000-BF978:1:1119:17869:15716_1:N:0:46
AGTTCTCAAAGGTGTATTGCACTGACATGGGTCCGTGGAAACACTTTCAAAAAAGTTCGAGAATACGGTAACAATCTTCG
GAACCAGGACTGATATTCAGAGAATTATTGAACACCATTTAAAAGCCCTCTAGCCCTGTGTTTGCTTAAATAAAAATGGA
AGACTCACAACAATACTTAAAGATTTTCATGAGGTAATGTTGCAGCTCTATAGAACTCTGGTCAGACCACACTTGGAGTA
TTGTGTTCAGTTCTGGTGGCCTCATTATAGGAAGGATGTGGAGGCTTTA
>M00285:128:000000000-BF978:1:1119:24856:15717_1:N:0:46
TCTCAAGTTTCTGACATCTCATTGAACCTACCACTATCCCTTTCCAGCCTCTGTGACCCTCACCTGTCTTAGTGCTCCTC
ACCTGCCTGAGTGCTCCTCACCTGTCTGCGTGACCCTCACCTGCCTGAGTCCTCACCTGTCTCCATCTGCCCATCACCCA
CACACTCAGCCCACTGACCCCCCCCACCTGCCCACCTTCCCTCCCTTCGGTACCTGTCAGATTCCATGGGCTGCAGCACT
TC
>M00285:128:000000000-BF978:1:1119:13438:15717_1:N:0:46
NNNNNNNNNNNNNNNNNNNNNNNNNNNNNNNNNNN
>M00285:128:000000000-BF978:1:1119:11547:15718_1:N:0:46
CAAAAAATCCAGTGTTTACCCTGTGAATAAATGTTATCAAGGACCTTTCCCAGATCGGAGAACAGCATGAAAAATTCAAA
ACAAGTTTTATATATTTTCAAAGAGACAAAAGATTCATTGATTAGTGAGTTAGCAGAAAGGTTAGTTCTATCAAAAAGGG
GCAGTCTTTCCCTGTATTATCAGCAACAAATGCAGCCAACTTTTTTCTCAAAGATTACATTTTGAGAAACTATATTTTCT
GGATTTTTCCTTTTAATAAGTTCCCATAATAAAATCATACTAAAGACAGAAAAGGGGAT
>M00285:128:000000000-BF978:1:1119:26067:15720_1:N:0:46
ACTCCTGAAAAGATAATCGCTGATATAGCAACAGATTTCCTATTTGACAAATAACGTTTTTTAAGGTAAATCCATTTATT
TGTAAGTTTCTAAACAAAACCAATGGAGTAACTATTAGAAAACTATTGTAGTATATGTACTTCATCGTGCTCAGTCATTT
AGTAACACCTAT
>M00285:128:000000000-BF978:1:1119:20651:15720_1:N:0:46
CTTTCGTTTTCCTTCTTCCCCAGCAAAGAAAGTCAATCAATACATATGAGGGAATAGAGAGGTAGGGTTTTAAGTATTTT
CCTCATTTTTATCTGCAAACACTTGTGATTTTGTAAAGCACTGAAAGATTTAAAAATATATAACATCATTAGGAAGCTGT
GCTTGCTGCATTTATTTT
>M00285:128:000000000-BF978:1:1119:27196:15720_1:N:0:46
CCTCTATCAGGTCCCCCCCTCATCCTCCGTCACTCGAAGGAGAAAAAGCCATGTTCTCGCAACCTGCTTTCATAAGACCT
GCTCTGCATTCCAGGCAGCATCCTTGTAAATCTCCTCTGCCCCTTTCTATGGCTTCCACATCCTTTCTGTAGTGAGTCGC
CTGTAAATACTTCCTAGGGATTTTTCAATGGTAGCCATGTCCGCAATTCATCACATTTACTACTGCCTCTAATGCCAAAT
AGTTTTGCTGACTCAGGGCATTTTAAGTCCTCATGCACAAACATATTATCCATCACATAC
>M00285:128:000000000-BF978:1:1119:9283:15721_1:N:0:46
GATCTACACTCTTTCCCTACACGACGCTCTTCCGATCTGGACTACACTCTTTCCCTACACGACGCGCTTCCGATCTGGTC
TACACGCTTTCCCTATACGACCCCCGTCCGATCTAATTCCGCCGCTTACCCCACCAAAAGCTCTCACCAATCTCAACTCA
CAGCTTCGATGCCAGGGACAAGCGTGAATAATCGTTAAGAAGACGCGGTAAATCATGAAGACAAAGAAGAGATACACAAG
AATGAACCTCCTAAGTCAAAATCAAGTGTAGATGGAACAACTAAAGAGTGGAAAACACAC
>M00285:128:000000000-BF978:1:1119:29373:15724_1:N:0:46
TATCAGAAAAAGGTTTGACTTTGCTGTTTGAGACCAGTTGTTAGATTTCACCAGAAAGTTCACTGATCCAACAACTGACT
CCTCCACAAAGCACTTTAGACCGATACTAAGTT
>M00285:128:000000000-BF978:1:1119:17439:15724_1:N:0:46
CAAATATGTATTCCTTTCCTATATCAGCGACTAAATTTTCAGGGGTAAGGGATACAGTCGAATTACTGTTACCAAACGAC
TCAGCACCCTGCAATACATACAATACAATTGTTTTCCAATAGTTACTATATGCGGTTTAGGTTGAAAGTGGCAAATCAAT
GGATTTAGCTTTTAAAACGCTGTATTAGCCAAGTTGGAAAGCCTTTGTTTTATCAGCGTCTAATTT
>M00285:128:000000000-BF978:1:1119:2643:15724_1:N:0:46
ACAGGGAGTTGTGGAGTTTAGGAGCAAGTCCACTGAAGTCACAGCAACCAAAGATGGGGTTATGGAAAGAGAGGGTACTA
GGCTGAAGCAACACACTCCAAAAGTGGTGGAGGAACTCAGCAGGTCAGGTATCATCCGTGGTGAGAAACAAACAGTTGAC
GTTTATAGCGCATGAGCACACATCTGAATTCCAGACACACCGCGAGATCACGCATGCCCTGTTCTGCCTGATAAAAAAAA
TGCTTTGCGACAGTACATTCATCGAACAGCGATTAGGCATTATCTTGACTAGGAGATGTT
>M00285:128:000000000-BF978:1:1119:14536:15724_1:N:0:46
GAGCTGAGGATGACTGAGCCTTAGATACTGCTCCAAGGAACTACTGCTATGATGTCCTTGCTCTGAGATGAACTTCAACA
ACTGGGGTACATAATAAGGTAAACTCCAAGTATAAATGAATATGCTGTTCAAAATCAGGTTAACTTTAAGCAAAACAATA
TCCTGCATATC
>M00285:128:000000000-BF978:1:1119:10482:15727_1:N:0:46
CCTTTTGTAATCAACAACAGCCTTCTACATCATCCACAACACCACCACCTTCGTCTCATCAGCAAACTTACAAACCCACC
CATCCACATCCTCATCCAAGTCATTCATAAAAATCAAAAAGAGCAGGGGTCTCAGAACAGATCCCTGCAGAACATCATTG
GTCACTGACCTGTAGGCAGAATACTGAATCCACACAGCCAAGTTTCTCTGGATCCCATGCCT
>M00285:128:000000000-BF978:1:1119:27699:15728_1:N:0:46
GATCTACACTCTTTCCCTACACGACGCTCTTCCGATCTGGACTACACTCTTTCCCTCCACGACGCCATTCCAATCAAAAT
TCCACGCATTCCGTACTGGACGCTCTACAAATTGACACTTGTAGCTTTTCTTGAAATACATGTTACCAAAAATAAAAATA
ATAATTCTATATAGTTCGCATTATAATAAAAGATTTACCTAAACCAGCTAGGAGTTGTATTACTGTTCATATGATTATGT
TCTAATAGTGAGAAATTCATTGAATAAGTCAGAAGATAAAACGAGCGAAATACCTGAACC
>M00285:128:000000000-BF978:1:1119:28170:15728_1:N:0:46
TCTTTTTGCAATAATTCAGATTGCACTAGAATTCTGCTGTTTTGCGCTCACCATTGTATTTATTGTTGTATTTATTATTA
CCATGTTTACTCGGTGAGCTTCATGTGAATAAGGAACTTCGTTGCACTCTAGTGTGTATGATAATAAAATAATCTAATCT
AATCTTCAAAAAATCTGGAATTAAAAAGCTAACATTGATGATAGTGATCATGAAG
>M00285:128:000000000-BF978:1:1119:15987:15728_1:N:0:46
GGTAAGGAAGTTGTGGGCATACTATGTTGGCGCTAGAAGCGTGGCAATACTTACGGGCTGCCTCCTGAACACTACACAAA
AAGATGTATTTCACTCTGTCTTTTGATGTACATGTGACTAATAAAGATAAGTCTCAGTGTGAGAAATTACTTCTTTCAGG
AGCTAGGGAATTATGTTTGCAGGTATTAATTAAAATGAGAATGAGTTTTCAAGAAATACTTGTTCACAATTTATAGGACT
CCTCATGTTAATTGGTGGTCATTGAAACCTTCAGGATGAATTCAGGGAAGTCATTAAGTG
>M00285:128:000000000-BF978:1:1119:12312:15728_1:N:0:46
TTTTGGTAAACTCTTTTATATTATTGGCTAGCTTACCTTCATGTTTCTTCTTTTCTCCTCTTATTGCTTTTTTAGTTGCC
TTCTGTTGAATTTAAAAGCTTCCCAATCCTTTAGCTTCCCACTAATTTTTGCAATATTGTATACCCTCTTTTGATTTTAT
GCTGTCTTTGACTTCCCTTGTCAGCCACAGTTACCTCATAATCCTCTTAGAATGCTTCCTCCTCTTTGGGATGAATTGAT
CCTGCATCTTCCAAATTACTGCTAGAAACTCC
>M00285:128:000000000-BF978:1:1119:29130:15729_1:N:0:46
GTCCTGCATGCTGCACTAATCCAAAAGATTAAAGCACATGAGATCCACAGTGACTTGGGATTCAAAATTGGCCTGGCCAT
TGGAGAAAGAGGGTAGTGATGGAGGGGTGTTATCTTGGAGGTCTGTGACCAGTGGTATTCCACAGTGATCAGTGCTGGGA
TCTCGATTGTGATACATATAAATGATTTATATGAAAATTTTGCTGGGCTGGTAAGTTTGCAGATAACAAGAATTGGCAGA
GTTGTGGATAGTGAATAA
>M00285:128:000000000-BF978:1:1119:17090:15733_1:N:0:46
CACCAGCTTGGGATACTTTTGGGGCTGAGTGAACCTAAAGTGCAAGAGGTTGAAGCTAATCACCATGATGACGTAAATCA
GCAGGGATATTATATCCTGTATTACTGGCGCCAGAGTCATG
>M00285:128:000000000-BF978:1:1119:21635:15733_1:N:0:46
GTCCATTTATTCAATACTTTAATATGATGTAGTTTCCCCTTCTATATATATATTTTTTTTAATTTAGAGAAACGGAGCTG
ACGACATTATACTGTTCTATTTCTATTGAAAATTTGATCCCAGTTTTTTTTCTTCGTTTAGTTTTTTTTTCTTTTCTTTT
AAATCATTTTTTGTTTAATTTATTCTATATTATTATGATTTTAAAAATTGATTTGGTTTTTTTGTTTTTTTTTAATTCTA
ATTATATAACAAATATTTTTATTTTCTATCTTTTACTTTATGCTTAAGAACTGAGAGATT
>M00285:128:000000000-BF978:1:1119:22588:15734_1:N:0:46
CAGGTTATTTTCTGTGAACTTTGTGGCCATACTTTGTATTCATTATTTTACCCTTGAACTAAGTCATGTGTTGCATTAAA
AAACATGGGCTACTCAATTGAATTTCCAGGATACGGTCTTTTGGGTCTTTTTCAAAATTAGTTTTCCTGCTTAATGTGCT
TTTAATATGGAAAATTTGTTAGAAAGATGAGAAAAGTTTGAACTTTGCTTTACATTGCACAGTTTGTTTAGTGGAACTAG
TGACTAGACACGGAATATACTTCCTTGTCCTTGTCACACAACTAGTTCTGATTTCAGGTT
>M00285:128:000000000-BF978:1:1119:10604:15734_1:N:0:46
ATACTATGCCTCAATGGATTCAAAATATTGTATTAACATTATTGACACAATTCACACATGATGCACTGTGCACTAGATGT
ACAACATAACCTTCACTGGGTGATG
>M00285:128:000000000-BF978:1:1119:17507:15735_1:N:0:46
CCCACCCCAACCTGGCACTACCTTCCTGTCACCTTACACCCCTCCTCTGTCCACCAATCACCTCGGAAGCCTTCCTTACC
TCTCCCCTACTCCTCTTTTAGTCGCTACCTCCCCTCTCCTCTCCCAGTCCTGTTGCAGGGTGTCGACCCGAAACGTCAAC
AGCTCTTTTCC
>M00285:128:000000000-BF978:1:1119:25950:15736_1:N:0:46
TATTACAAGCTTGAATTCAGAAGTGGTTCGATGGGGATATGTATACAGATCAATGGATGCCTAGTGTGCTTGCAGGTTGG
AATATAATCTAGGGGATGTGTATTCAGCTATCCTGAACTTTAAATGCTGGAGAAGATTTGCTTCATAGTGATGGCCTTTG
TGTTTCTGTTTGTGTGCAGGATTGCCCTCT
>M00285:128:000000000-BF978:1:1119:28705:15737_1:N:0:46
TAAGTAGGAAATCTGTTGTTATATCAGCGATGAACATTTCAGGGGTAAGAGGTACAATAAATAACTGTTACCAAAAGACT
CAGCACCCAGAAATACATAAACTACAATGGTGGTCTTGTAGCCTCTCCATGAGTTCTGTGTAGAATGTAGAAAATCAATG
ATTTTAACGTTTAAAAAGCTGTTTCAGCCAAATAAGAAATCTGTTGTTATATCAAGGATTCACTCTTCAGGGTTAAGATG
TACACTGAAATAAATATTCCCAAAC
>M00285:128:000000000-BF978:1:1119:15072:15737_1:N:0:46
AGCTACAAAACCTAAAAAAACTGTAAGATGAATGAACCTCACCGGCAGTTGCAGGAGGACCCCTCATCTTCTTCAATTTT
GGAAAGTCCTTTCAGGCATCCACAAAGAATATTTCTGGAATCAGGCACACATCTGTGCATTAAAACAGTGATTAAAACAG
TAAACCTATATTCTTCAAGAGTGGTGATTATACAGCTGATCTCAATAGA
>M00285:128:000000000-BF978:1:1119:21863:15738_1:N:0:46
TGAAAATGAATTCTAATTTGCAAAGTGCTTTGCTGAGACTGGAACTGTGGATTACTAATCCAGAGGTAATAACAAGAAAA
GAAGAATTTAGCTTTGGCGTCCCAGTAACACCTGAAAATTACTTCCATTTAACTAATTTTTGAAAGGTAGTCAATGATAT
CGTAGAGCCAATTTTCAAGCTCTCATCAAGAGTATTGTGAAAATGACTAGTGAAGCTTTTCCTTTAGTTTTGGTTGAGGG
TTATGTGTGAGCCAGGATATTAGGGTGAGCTGCTGCTCTGGGACCTTTTAT
>M00285:128:000000000-BF978:1:1119:27221:15738_1:N:0:46
TCTCACATTTTCATGAGGTCAAAATTCACAGAAAAGATTATAACCACATAAAGAATGGAACGATGCGTAGTCACTAAACA
ACATTTTCAATCATTCATTTCAATATTCAGAAAACTTGTTTTTTATTGATATTGGTCATCTGTCCAGAAGAGAA
>M00285:128:000000000-BF978:1:1119:6378:15740_1:N:0:46
TGTGTCACCAGGAGTAGTGGGTCAGGTGTATGGTGAGAAGGGGTGTGTGGCTGGAGCTGCGGGCTGAGATTGTGGGCTAG
GTTTCCAGTTAGGATTGGGAGTTGGAGACTGGAGCACAAGCAGAGAAGTGAGGGGGGTAGGGGT
>M00285:128:000000000-BF978:1:1119:27470:15740_1:N:0:46
GATCTACACTCTTTCCCTACACGACGCCCTTCCGATCTCGAATACACGTTTTCCCTCCTCGACTCGCATCCCACCGCACC
CCCCCCAATCTCGTGAACATCCCTAAACAGATAGCGATTGCATTTGTGGACGGGCGGAGAAACAATGCATCTATTGTTAT
TTTTTGGCAGCCGTCTAAATATTAGATCCGGAATTCCACCTGAACTGCACGGTCAAGAACAACCCTCATCGGTCGCCCAG
GATGCAGTCAGGTTGTAGTATTTAGGCGGATGTGCGTGGATGTGACGTGCCATGTACCGT
>M00285:128:000000000-BF978:1:1119:10543:15740_1:N:0:46
TAAGACTTCTAAGTCCTTTCATATTTGATTACCTTTTCCAAAGAAGGACTAAGAAACAAACAAAACAGCAGAGCCAAGGC
ATTAAGCTTACAGCGTGATAAGCAGAATCACAATGGTAAATGTCAGAAAGGAATAGGATTTCATGCTGAGGGAGTCTGCT
AGCCTCAATTACACTGGCTATGTGCATTCTGGCTTAAGTGCTGATTTAACATTGGACATTGCACAGCCAAAATTATTTTG
AGTTCGGAGTACAATAAGATTACTTCTTTACGGTCATATTTCTATTATACGAGCCGACAT
>M00285:128:000000000-BF978:1:1119:8491:15741_1:N:0:46
TCACCGGTAACTTTGTTGTTATTTCTTCCAAACCCGGGCCAATTAGAGATTGTTTGTCGACATGCCAAATGAAAATCAGT
ATAAAACAACAACCCTAAAAATGGCCATGGAATCCAACAAGAAATCTGGTCACAGTTAAACCTTAATTTCAACTGATGAA
ACACCCTCACTAACAAAAATTTATAAAAACATGCATTCTACCCTGCTCTAACAATACCATCCTCACTGTCAATTACGCAG
ACAATCCAGGCACTGTTCCAAAATCAAATCAATGTTAGTAACTTGTGTGGATGACACATT
>M00285:128:000000000-BF978:1:1119:2374:15743_1:N:0:46
GTCTTGTGTTCTCTAGTCCTGCTTGAAGATTCGGTTCATGTTGGGATTATTACTCAGATCTCCAAGGCAAGATTCCTTTC
AGTGTTGCCTGTGTCCGGTCCTGAGGAAGTATCCTGACTCCAGTCTTGTACCAGTGTTGCCGCATTTGGGTTCTCTGTGA
GCTTGCTCTTCAATCAACATTGTGACACACCTGGACTGAATGACTTGCAGAACAACTTGGAAGAGCACACGTCTGAACTC
CAGTCACTCCGCGAAACCTCGTATGCCGTCTGCGGCTTGAAAAAAAAAACAGAAACACT
>M00285:128:000000000-BF978:1:1119:24452:15744_1:N:0:46
GGCATGTAACCTGCTATAGAATGGGAACAACTGAAGGGAGCCCTTCCACTGGATATTGAACTGTCAATGGCAGAGAAACC
AGGATCGATGAACATAAGGATGTTATTATATCTCATTGGTCACAAGGCCACAGTGAAGCCCTCAAATGAGACTTTGAAGA
ATACATTAGATGCATTACAAGCAAATTGCAAGCAAGCTTATAGTAAAACAATTGATCATAATGAGTCTTTATTTGCAACC
AGAAGCATGGAGAATCCTGGATACTTCCTTTATGGAACCAAGGTAACAGTGATTTCAC
>M00285:128:000000000-BF978:1:1119:5310:15747_1:N:0:46
GAATGTACTGAACTCCCAAGTTCCAGTCTTTGGGAACTTCACCTGTGGCTAATGATGAAGCAAATATCTTCACTAGGGCC
TCTGCAATTTCTTCTCTAGCCTCCCTCCCACAAAGTTGGAAGATGCACTCGGTCAAGCCCTGGGGATTCATCCACCCTAA
TGCACTGTAAGCCTGCAAGTACCT
>M00285:128:000000000-BF978:1:1119:5890:15747_1:N:0:46
GAGAATCAACATGAAAACAGTTGTAGTGCATGTATTTCATGGTGCTGAGTCGTCTGTTAAAGGTTATTTAACTGTACCTA
TTACCGCTAAAAAGAAAAACTATGATATATCACCAGAATTCGTATTAGGCTAAAACAACGTTTTATAAGCTAAAACCATT
CATTTGACAGTTTCTTCACAAAACTCAGGAAGAACCACCTTAAAAAAGTTTGTCGTAATTTAATACAATGCTCTGAAGTG
GTTTGGTGGCTGGTATTCTGGTGTACCTATAGTCGCTGAAAGGTTAATCCTATATATACC
>M00285:128:000000000-BF978:1:1119:28238:15749_1:N:0:46
GATAAATACTATTCTACTAAATGCCACTACTCTCTGATAAATACTATTCTACCTGATGCCACTACTCTCTGATCAGTACT
ATTCTACCAAATGCCACTACTCACTGATACATATTATTCTACCTAATGCCACTATTCTCTGATCAGTACTATTCTACCAA
ATGCCACTACTCTCTGATCAATACTATTCTACCTAATGCAACAACACACTTATAAATATTATTCTACCTAATGCCACTAC
TCTCTGATCAGTACTTTTCTAACAAATGCCACCACTCCCTGATAAATACTATCCTAGCT
>M00285:128:000000000-BF978:1:1119:19859:15752_1:N:0:46
GAGAGATCAGGGCAGACAATATTAAGGCTGCTCCTGCTGCTCACCTGGAGCTTTACATCTAGTTGCAGTAGCAGACCCAG
AATTGTATAGGCCCTCAATGTGTTATTGAATAAGAAATGCCAAATGTTTTTAAATGTTTCCAGCAATTGAAGGCTTTTAT
GTTTAAAATTAATATATACAGAATTCTATACAGGTTTTTAATGAAACAATCCTTCAACACTAACAGAATCTGAGAAATTC
AATCGTCCTTCCTTCCAGCTCTTCCTGTTTTGTGCATGTAATCAAATAGAAGTAACAAA
>M00285:128:000000000-BF978:1:1119:17751:15753_1:N:0:46
CTTCCCTACTTTTGTGCTTCAATTTCTCTGGCATTAAAGGAAAACATTCTGTTACCTTTCCCAATTACTTGCTTTAACTG
CATGCTCCCCTTTTGTGAATCATGCATCAGGACATCCTTTCATTCAACAACTGTTCACCGACTTTGTAAATGCATGGGCA
TGCTTGCTTTTGCAAGGACTTGTTCTGCTATACAATTGCTTGTGCACCATTGCCCATTGAATTTTGCAAACTT
>M00285:128:000000000-BF978:1:1119:11725:15753_1:N:0:46
AACTCCTTGCACCAGGCATACGCTTGAACCTTGGCTTCCCAGTTCACCTCCTCGCTCCGGCCATCCCTATACTGCTCGGC
CTCGGAATCCTCGTACTCCTCCTCGCCGATGTTGGGTTTCTCCGCTCGAAGGCCGGGGTTCCTGGGGTGCTCTCGGTTCC
C
>M00285:128:000000000-BF978:1:1119:12941:15753_1:N:0:46
CACCAACTCCAGCCTCCCAGACAACCTGGACCCACTGCAATTCACTTATCGCCAAAACAGGTCTACAGCAGATGCCGTCT
CCCTGGCCCTATACTCAGCTCTGGAGCACCTGGACAGTAAAGACACCTACATTAGACTATTGTTTATTGACTACAGCTCT
GCCTTCAGTACCATAATCCCAAGCAAACTTGTCACCAAACTCCAAGACCTAAGACTTAACACCTTCCTCTGTAATTGGAT
CCTTGACTTTCTAACCAACAGACTGCAATCAGTGAGGATAGGCAGCAGTACCTC
>M00285:128:000000000-BF978:1:1119:25877:15754_1:N:0:46
GGCCAGATTTCAAGATGGGGCCCAGTTGCTGAGTTGCTTTGTGGTGCTGACTCGATGAGCTAATTTGCAAAAGCGCATTG
ATCTCAGATTCATTGTTATTTTGGCTCCCAGCTCTGCTCTGGATCACCTGGACAACTGGAACAGGTACGGCAGGCTGTTG
GTCATTGTTTACAGCTCGGTGTTCAACATCGACATCCCTCAGAACTTATTGGCTAGCTCCAAGACCTGTGCCTCTGCAAC
TCCTTCTGCAATTGGATCCTCGACCTCCTCACTGCGATAGCAGAATCAGTGCTGATCGG
>M00285:128:000000000-BF978:1:1119:8236:15755_1:N:0:46
NNNNNNNNNNNNNNNNNNNNNNNNNNNNNNNNNNN
>M00285:128:000000000-BF978:1:1119:24987:15756_1:N:0:46
AGCATTGGAGACTGAGGGGTAATCTTATTAAGGTGTATAAAATCGTAAGGGACATAGATAAAGTGAATCTTTTTCCCAGG
GAGAGGGAATCAAAAACGAGGGCATAGGTTTAAGGTGAGAGGGGAAAGATTTAAAAAGGACCTGAGGGACAACTTCTTCA
CGTAGAAGGTGGTGTGTAAATGAAACGAGCTGCCAGAGAAAGTATTTGAGGCAGGTACAACAGCCACTGCAATTCAACCA
ATTTATTTATTTTGTAATTTATGGTAATTTTATGTCTTTGCACTGTACTGCTGCTGTAA
>M00285:128:000000000-BF978:1:1119:23989:15757_1:N:0:46
TATGGTGACTCAGTAGGCAGCTCACGGCAACATCACATAAGTAGTTAGGTTTGAACAATAAATGCTGGCTTTACCAATGG
TGCTTACAGTTGATGGATGAATGATAAAATCAATATTTAGGTCAGTATCACTGGAAGAGCAAAAAGCTTTTATTAGTCTT
TATTGTGAGTGAAGTGAAAGCTGCATCTCACTGATTAACAATATTTTTTCTCAGGTACTTGTGGGATTCTATGTAGCCAT
AATTAGTTTGTTTACTAGGCTGCAACTTTATGTCTGCTTCCCCATATACCCAGACAATA
>M00285:128:000000000-BF978:1:1119:12844:15758_1:N:0:46
AGCAGAATCAGGGCAATACAGCAGGTGGTGTCAGACTTTTGCCCAGCACATCACGGAAACCAGCCTCCCCTCCATGGACT
CTGTCTATACCTCTTGCTGCCTTGGCAAAGCAGCCAGCATAACAAAGACCCCACCCACCCAGGTCATTCTCTCTTCTCCC
CCTCCCATCAGGCAGAAGATACAGGAGCCTGAGGGCACATACCACCAGGCTCAAGGACAGCACCTATCCCACGGTGATAA
GACTATTGAAAGGTTCCCTTATACGATGAGATGGACTCTTGACCTTACAATCTTCCTTGT
>M00285:128:000000000-BF978:1:1119:16813:15758_1:N:0:46
GGTCATCTCGGGCAATTTCATTTTGCTGCGGCGCCGCTGACGCTCTATCGTATATGGTGCCGACTGTGGTGCATCATCAC
TTCTAATAATCTGAATATTCCGATTGGGGGACCACGAAGTTACATTCGGGAACTGGGCTACATGCTGCAGCTCCTGAGCT
GCTGCACAAACACGGCTGTTTACGCTGTGACCCAGTCTAAGTTCATGGAGCAGCTGTAGGAGGTGGTGACCTC
>M00285:128:000000000-BF978:1:1119:26317:15758_1:N:0:46
CGTCCCTCCAGCAAGCTTATACTTCCAATCAATCTGGGCCAACTCCTCTCTCATCCTACTGTAATTTCCCTTGTTCCACT
GAAATATCAACACTCGAGTCATCAGATTCTCATTTTCAAATTTCAAACTGAACTCAATCATATTATGATCACTAGTTCCT
AATGGTTCCTTTACCCTTAGTTCTCTAATCACCTCCGGTTCATTACACAGCACTCAATCCAAAACAGCCGATCCCCTGGT
GGGCTCATCAACAAGTTGCTCCAAAAAGCCGTCCCATAAACATTCCACAAACTCACTCTC
>M00285:128:000000000-BF978:1:1119:8113:15760_1:N:0:46
CTGAAACATTGAGTGTGAGTCTTCAGGCTCTTGTACCTCCTCCCTGATGGTAGTAACTTGAAGCCAGCATGTCCCGGATG
TTGACAGTCCTTAATGATGGATGCCGACTTCTTGAGGCACTGTCCCTTGAAGACCTCCTTGATGGTGGGGAAGGTTATGC
CCGTGATGGAGCTGGCTAATTCTACAACCCTCGGCAGCCTCTTTCGATC
>M00285:128:000000000-BF978:1:1119:2026:15760_1:N:0:46
GACACGGATGAGACCCACTGTCCCTGGAACCACTCAGTGAACCTTCAGTGCTGTCCGACCATGGGAAATATTTAGGGAAG
GTCCCCACAGTTTACTGTAACCCTCAGCAGTCCCCATCTCCGGAACCGTCTCCAACCCCCCTTCCTCCCTCCATCACTGT
GACCACCCCAACCCTCCTGACCTTGGTAACCCCCTCACTCACCCACCCCCCTCCCCCACCCCGGCAACCCCCCCACCCCC
TCCCCCCCCCCCCCCACTACACCCCCCCCCCCCCCCCACCCCCTCCCCGCCCCCTCCACC
>M00285:128:000000000-BF978:1:1119:24109:15761_1:N:0:46
GTACAGCCACAAGTTGAGAGTCAGAACAGTGACTCATTACTAGACTTGCTTTTAGCAAAAGTAAATATTGGGACAGAGCC
AAAAATGTTAATGTAATTACTTCACATTAAGCCCGGATAACAAAATGTTTCTTTTAAGAGGTAAGCAATGGGAATAGAAT
TGAAATGGATCCCAGGTGAAATAGGTCATCTTTCAGTGGATCTTAACGTGACTATTCCGACTTTCTCCTGGCCAGATTAA
TGGCTTGCTCCTTCGTTAACCATGAGCTCATGCAAGAATCTGTGACAGTCTCCTAACTC
>M00285:128:000000000-BF978:1:1119:14814:15761_1:N:0:46
CAGCAAACTTACTAACCCACCCTTCCACGTCCTCATCCAAGTCACTTATAAAAATCACAAAGAGCAGGGGTCCCAGAACA
GATCGCTGCAGAACTCCACTGGTCACCGACCTCTGGGCAGAATGCTTGCTATAAAAACTCTCTGGCTGT
>M00285:128:000000000-BF978:1:1119:23128:15762_1:N:0:46
GCCTGAAAGAGACAAGGCACAGAATGACTCAGATATTGATGAACATAAACCATGTGTCTGTCCAACAAAGTTTCTCCTAA
TATGCCAACTACAACTGGATGTACTCCTGGAGGTTTCATTACATGACACAATCCTTTCTCAATTTCCCTAT
>M00285:128:000000000-BF978:1:1119:14830:15762_1:N:0:46
ATGGACCTAGAAATATTTGGGAGCACATTCTAGCATGTGCAAAACGAGTTAAATTCTTGACGTATATTTTCATTTTGGTG
ACCTATGCTAACAAGAGTCATAACAAAACTATGTTATCAGTCCAACTCCCTTTTCAACCTTTCTTATGGCAA
>M00285:128:000000000-BF978:1:1119:21615:15765_1:N:0:46
CTCAGCGTTCCTCCCAAGTTTACCTGCCTGTGTGTCCTGATTTCCAACACTCCACCACTATCATCCATGAATTAATTCAA
CCAGGCCTTAACCTGCAGACTCCCACAGTGAATCTCTAAACTCCTCTTCCACAGAAACATCTCTATACCAAACTATCCTG
ATATCTCCTTGCTTAGTCGGAAGCCGCATTTTGAGACCGTGATGTCCAGTTCCAGATACCACATCCAGCGCAAATATCCT
CCCCAAACATACCTTATACATTTCAATGCTTTCATTTCTTTAGAGAATAGAGACCTCACT
>M00285:128:000000000-BF978:1:1119:13584:15767_1:N:0:46
AGCAAATGTGTAGGACAGTGTTTTTTTATCAGCACAGGGACTAAAATAGTAAGTCAGACTCTGACATGCTGATAGACAAA
AAAGAGCTATTTTATTGAAGAAAACAGTCCCGTTTGATATCTTAAATCATAATGTGATGAAAATCCTGACTGTAACACAC
TACGACGCC
>M00285:128:000000000-BF978:1:1119:24082:15768_1:N:0:46
GAAAGCTACTCATTGGTGAAAAAATTGGTAAGACTCAAACCAAGACAAGGCAGTGAATACACCACTGGCTGTCCAAGTCT
TAATATTCCCTTTCTGAACATCTCCACTTTTCTTCCTGCAAGACTAGTCCTTTTAACGACATGTCCTAATAGCTTCTTTC
TTGGCTTAGTGTCATTTTTCTCTTCTGTCTAGTGCCTTGAGATACTTAATAATGTTAAAGGAGCTAGCTACATGTTATGA
AAGTGCCACAGTTTCTTCCCTCTCTTACAAGACCCTACCTTCAGTTGAATGGGGATGTTT
>M00285:128:000000000-BF978:1:1119:7415:15768_1:N:0:46
ATCTGCAGCCGGCTTGAGCTGCAGCTCTCGCTGTCACAAGCTTTCGCATCACTGCTTTCAGTAACCGAGCACCACCGTAG
CTTCACGGTCAATCCTGATGAGAATCACCACAGATCCCTCACTCGCTCACCAGCTGTACTGGACTCGTGCAGAGACGCAA
CCCCTTTACTGGATTGCCATGCTGAATACACAGAGGCCGTTGGTATTTCCTGCACATCGACCCAGGACAGGGAGACATGG
CCGTCACTAGCAAGGGCAACGTTAATCACCAGAATCCTTGCTGGGTTACTCCATTATTGC
>M00285:128:000000000-BF978:1:1119:3793:15768_1:N:0:46
GGAGGGTAGAGTGCAAAAGCAGCTTTTGAGACACCAACATCAAAGAGATCTCTATTAAATTAAAGTCAATGATTGTTAAG
AGGAAAACGTTCAAATGAAACAGTCATAACTATCATTAACAAACAATGATTGTGGGTCTTGAAGCC
>M00285:128:000000000-BF978:1:1119:14985:15768_1:N:0:46
AAGCGCGCATGAGAGGGAAAGAGACAGAAAAAGAATGTGTGTGTGAGAGAGAGAACAACTGCACGTGTGAGAGGGATAGA
GAGAAACGCAATAGGAATAGAGTGAGAAAAACGCGTGAGAGAGATGGAGAAAAACACGCGAGAGAGAGTTATAGAGAGAG
AAAAGCGAGTGCACACGAGAGCTATAGAGAG
>M00285:128:000000000-BF978:1:1119:15739:15768_1:N:0:46
ATAACTAATCAGAAAAAAAACAGGCCCAATTTGAACAACTTACGAATGTGTAGCCTATTTACAATAAAGAACTGTTACAC
TTGGGATTAAAGTTTGATTAGAAACGAAAGTGAATTAACTGTACACACTGAAATCTTCAAAACGTTTGTATTTAATGATG
GCAGTTGTTTTAGATACACTTTTTATAAG
>M00285:128:000000000-BF978:1:1119:19786:15771_1:N:0:46
AAGGCAGGAATGAAGGAATGATGGGGGTGGGGTGGGGAAGTGAATGGCAGTGGTGTAGGAGATTTTAGAACCAATCAGGC
ATGAGTGAGAGTTGGCTCTAAGCATATTCAAAAGAGTGTAGAGTCTGGATTCAA
>M00285:128:000000000-BF978:1:1119:24509:15773_1:N:0:46
CTGATTCTGCTGTTCTCAAGATAAAAAAGCCACTTTCTAATAATAGCAGAATTTTTCAGTTCCAAAGTCAGTCATGTTCT
TGGCCTAAGGCCAGTTAAAGAAGGGGTTGCATCAGGAATTGGCCCTGAGTATATCTTTGGGCAGAGTACAAATTCCATCC
TTC
>M00285:128:000000000-BF978:1:1119:16437:15774_1:N:0:46
ATATCCAAGTTTCTCTAATCTTGCCATCTTTGCCTTTCACCATTACTGGAACATGCTGGCCTTGAACTCTTTCTAACTCT
TTTTTTTTAAAAGACTCCCAATTGTCAGCCGTTGCTTGCAATCTACATTCCCCAGATCCTCTTTTAAGATATTGAAATGA
GC
>M00285:128:000000000-BF978:1:1119:20437:15775_1:N:0:46
CTTTTCTGCTGCAATGTTGCACCTCATCTTTAACAAGCTTCTTGCAGGAGTGGAGCCAAGTTTTAAAACAAACTAATGGA
AAAGTGTTCAGTCTCTGGCAACAACACTCCCGAACTGAGGTCACCTGAATCTCTATAGTTAAACTGCAATGGAAAGATGA
CACTTTGTGTGTGCTTGGTGGCCAGCTTCCAAACCATTGTTAATTCATTTATTGAAACAGGTGAGAGGATGGACCTTGCA
TGCAACT
>M00285:128:000000000-BF978:1:1119:25737:15775_1:N:0:46
GAGAAAGGCGAGGACAAGGGGACCCCTGTCCTTGCTCTGACTGGGAGGAGAGAGGATGAGAGCATAAGTGCAGGAAATAA
TGGAGATGCTGTTGAGAACCCTGTCGGTTATAGTTAAGATAAAAGGAATACATCTCAGAAGGCTGGTGTGGAAAGTCCTG
CCATTAGAACTCATGGGACAGAGCTCAAGGAACTGGGAGAATGGAATTAAGTCCTTACAGGAAGCAGGGTAGGAGATGAT
GTAGTCATGATAGTTGTGGGAGTCTGTGGTTAGGGGATGGACATTGGTTCCTAACATCTC
>M00285:128:000000000-BF978:1:1119:22184:15778_1:N:0:46
CCTGGTGTTGTGGGACTTCAGGCTTCTGTACGTCCTGCCCGATGGTAGCTGCAAAAAGATAACATAGCCTGGAAGGTGGG
GATCTTTTGATTACGGATATTGCTTTCTTGATGCAGTGCCTCCTATAGATACTACCGATAGTGGGGAGGGATTTGCCCAT
GATGTATTGTGCAGAGTCCGTGACTCTCTGCAGCTTCTTACGTTCCTGCGAATTCGAATTG
>M00285:128:000000000-BF978:1:1119:24410:15778_1:N:0:46
TATTGGTCCTATATCAACCTGCGTCTCTCTTTTACTCCTTATATTTAAAAAAAACTCTTAGTATCCTTTCGAATATTCTC
TGCCAATTTCATTTCATAATTTCTCTTTTCTTTCCTAATGAACTTCTTAGTTTCTTTCTGTAGGTTCTTAAAAGTTTCCA
GTCTTCTGTTTTTCTGTTGCTTCTTGCTTCCTTGTATGCCCTCCCTTTTGCTCTTATTTTAGCTTTCACCTCTCTCATTA
TCCACATTTGTGTCCTATTTCCATTTAAAACCTTTTTTCTTGGAATGTAT
>M00285:128:000000000-BF978:1:1119:25649:15780_1:N:0:46
GTGGGTATTTGCATGGAGCTGTTCACAGACGTGTTCCATTTAGACAGGGATGTCGTGAGAGAATTCTGGAACCGTGGTGC
ACGAAGGCTATAATAAAGCTCGTTAAGGAGAGAAGACAAGCGCACAAAAGGTACAGGGAGCTAGGTAATGTTAGTGATCT
GGAAGATTTCAGAGCTAATAGGAAGGAACATAAG
>M00285:128:000000000-BF978:1:1119:14400:15781_1:N:0:46
TACTACCGTCAGGGAGGAGGTACAGGAGCCTGAAGACCCACACTCAATGATTCACGAACAGCTTCTTCCCCTCCGCCATC
AGATTTCTGAATGGTCCATGAACACTACCTGGATATTCCTTTTTTTTTCACTATTTATTTACTTCTGTAATTTATAGATT
TTTATATCTTTGCTCTGCACTGCTGCCGCAAATGTCTGCGATAATGAATTGGGGTTCTTGCTCCAAATGTACAGAGCGAG
CC
>M00285:128:000000000-BF978:1:1119:11136:15781_1:N:0:46
CCGGGTGAAAAATGTCCCCTCAGATCCCCTCTAAATCTATGTCCTCTAGTTGCACCCACCTCTAATACTGGGATATGTTT
CCTGCAGTCTGCCTTGTCTATATCTCAATCATGTTCCCTCTTAACTTCCTCCGCTCCAGGAAAAACCAACCAAACCCTTT
GCGTCTCTCCTCATTACTAAAACGCTCCATCCCAGGCAGCATCTGATGAATCTCCTC
>M00285:128:000000000-BF978:1:1119:26268:15782_1:N:0:46
TGTTCCTGGGTGTCAACATCTCAGAGGATCTATCTTGGGCCCAACATATTGATGCAATCATGAAGAAAGCATGCCAGTGG
GTCTACTCCATTAGGAGTTTTAGGAGATTTGGTATGTCACCAATGACACTTGCAAATTTCTACTGATGTATGGTGGAGAG
CATTCTCTTTCTTTCTTTTTCAATCTTTTTATTGATAACAAATCATTACAGGTTAAGATATATAACAACAATGTTTACAC
ATGTATTATATAAATATCAAATAAATCGTAGATAATCATAAAAAAAGCAATAAAGTATG
>M00285:128:000000000-BF978:1:1119:11409:15785_1:N:0:46
GCCGTCACAAAGGCGTCCGATCCCTGGTCGGCCCGTCAGCAGTGACACCTGTCCTACATCACTGAGTACACGACAGACAT
TCGGCATGTCTCACGAAAGGACAATGTGGTGGCGGATGCACTATCCAGGCCAGCCATCCAGGCCCTATCTCAGGGA
>M00285:128:000000000-BF978:1:1119:12007:15785_1:N:0:46
ACAGATCCTATGTGAAATGAGTTGGAGATTCTTACACCCAAGTCACTCACCCTCTGTGTGATTTCCTCCCAATGAATAAC
CTCAATCTGAGAAGCCATAGACTCATATAACATAGAACGGGGCCATTCATATCACTGTTTTTGATGGGTCTTTGAAAGAT
GTATCCAATTAGCTCCATTATTACATTGATGCTGTCTGAGCTGCTGAGTGTTTCCAACATTTTCTGTTTTTAGTTTCATT
ACTACTGGTCTTTCTCTATGTTCTTGCAGATTATTTCCCTTCGAGAGATCGGAAGACAC
>M00285:128:000000000-BF978:1:1119:14373:15785_1:N:0:46
NNNNNNNNNNNNNNNNNNNNNNNNNNNNNNNNNNN
>M00285:128:000000000-BF978:1:1119:18755:15786_1:N:0:46
TTGTAATTGGAATATTGCATTCAATTCTGGTTGCCCCATTACTGGAAGGACATGGAGACTTTGGAGAGGGTGCAGAAGAG
GCTTACCAGGATGCTACCTGGATTACACGGCAGGTACTATATGATGAAGTTGGACAAACGAGGGTTGTTTTCTCTGGAGC
AGCGGAGGCTGAGGGTAGACCTGATATTAATTTATAAAATTATGAGAGGCAGAGATAGACCAGCCAGTATCTTTTTCCCA
TGGT
>M00285:128:000000000-BF978:1:1119:21638:15786_1:N:0:46
TACAATGCATCTTTAGTGCTTGATTATTAATTTATATCAGATGTGGACATAAAAGCATGCCTTCCTGAAATTTAAATGCA
TTCAGCACTCACAGATCTTGCAAATACTGTAAACGATAACAGCTATTTGCCCTTTGGCACTGCTCACAAGATTCTGCATT
CTTCCTTTTATCAAATTTATCAAGTGCCTTAAATCTACACTCTGTTGTACATCTTGTTGTAGGATTCCAATATGAAATTT
GCTGTAAACAATTAAGATTATATTTAAATG
>M00285:128:000000000-BF978:1:1119:14615:15786_1:N:0:46
TGGACTGCAATAATCTGAAATAATCTGTGTTTAGTCTTGGCCACAACCTTCTAAATTGGCTGCAAAAGGTGGAGGTTACA
GCTTTCTCGCAACCCAGCTTTAGCAGAAAACCATGACCAATATCATCATTTGGTGATCAAGTGTCATGAGTAGTCCTGTC
CTCCCAGTCATTAAAGCAAATTCCAAAACAATTTAGTGCTACATCTGACCTAAAGGGATTTATTTGCTTCCCCTTGATGC
CTTGATGTAGGAAAACATGGTAATTCAATAATAAAGATGTCCCTTATAACTAAATAAGGG
>M00285:128:000000000-BF978:1:1119:13351:15787_1:N:0:46
CTCAGATATGTTTCAGTCTCAGCAAAAGCAGAATACATGTCCAGAGCATTAGGACAAATACACTTGGTCATTTTCTCAAC
AGACAGAATAGCAAACAGTAGTCAAATTTAAAAGAGGAAATGAACATAAATCTATTTTCATGTTAACTTTCATACAAAGA
ACATAAGCAATCATCTCATATGTTTAGGCATTGAATCAATCTTTGATCTTATCAGCATCATACCTTCAGTAAAGCATGCT
TCAGGCTCCGTGGATTCTTCTGGTGTTTCTTCTGGTTGTTCCCCCTCTCCGGGAGGACTG
>M00285:128:000000000-BF978:1:1119:2687:15787_1:N:0:46
CACTAATATATAGAACTACATACAGGTGATCTCCGAGTTACAGTTGTTCGTGTTATGGAAATTCGCTGTTACAGAATTCA
CAGATTATTACCCAAAAATTTGAGATATGGAATAAAGTTCACTCTTAAAGAATTTGGTATGAAAAATAAATAAATATTTT
TGTTTCAACTCATGTTTCTTGATGGATGCACAGACGACATGGCACCGCATTACAGCAAATTTCAATACAGACTGTTTTCT
AGGGATGAAACGGGGGTTGTCTGTAATTCCAGATGTATAATAATATGCAGTAA
>M00285:128:000000000-BF978:1:1119:13300:15789_1:N:0:46
CCCTATAAAACATCCACCTTACTCCGACTTATCACAATGTGAGTGGGTAGTCTTAAATAATCCATGGAAAGGTGTCAGCC
AAAGTGCAGCCAACCAGATCATATGGGGGTACCACAATGACCAAAATGTGGAGCATTCAGAATATTCCTCCTATTATCTG
CCCACCATTCAAATGGGAGGACACGCTAACGCAATGATGCCTCTTATTTAAAGTTACTGTTGCATAGCTTGGTCTAGTCA
ACTCTACGTACTAATTTTCAAGTAAACTACTTATTCAGGCATACTTT
>M00285:128:000000000-BF978:1:1119:18415:15790_1:N:0:46
AATTAAACTCCATTTGCCATTCCTCGGCCCATTTACTCAGCTGATCGAGATTCCCCCTGTAATTTTGATAACCTTCCTTA
TAAGCAAGGGTTACTGGGGGTATGCGGAGATGATGTTACAATCAGATAGCTTTGAATGGTGGAGTAGGCGCGAGGAATGG
AGTGGATTTTGCATTGTCAGTGCAGCTTGACAGGTAGGCGTGTGAGTTGTGTTGGTCTGTACCAGGATTGGACCCTCTGA
CAAAATCATAGGGAGGGTAACGGAAGCAGAACGTGACAGAGAAAATAATCCTAGAG
>M00285:128:000000000-BF978:1:1119:5699:15790_1:N:0:46
GATCTACACTCTTTCCCTACACGACGCTCTTCCGACCGCGATAACACGTATGCCCTCAACAGCTCCAATCAAACCAGATC
AACAATCCTTCCTTTATTGAGACACTTCAAAATAATCCATATTATAAATCGATTAAACAAACTTCGAAAGTAATTTTCAG
GAAATGTGTTAAGCCTTTAATTTGGAAGGAAATAAAAATTTAATGTGTTTTAGTTTTTTTCGAATGATATGTTGAATAAT
ACTCAGTTTCTATTTTTTTTTAATGTGCCTCAAAATGAATGAACATTCTCTTTGCTCC
>M00285:128:000000000-BF978:1:1119:3934:15794_1:N:0:46
CTCAGCTCCTAAACCTAAATAAATACGTTCTTTTGTCCGATTGGAATGTCATCTTAATTCAACAAAAAACGCTGTATCCC
TTTCAGGGTTTTATCCATTGTTACTTAGGATATTTTGGGTAATGATTTTTATCCCACATGATAACTTGTTATACAAGT
>M00285:128:000000000-BF978:1:1119:19631:15794_1:N:0:46
CACTTGCGAATATTGTGGGCGGTACTTATTGCCATGCCACAGGAAGGATGTGATTAAACTAGAGAGGGTGCAGAAAAAAT
TCACAAGGATGTTGCTGGGACTGGATGGCTTGAGTTATCAGAAGATATTGGATAGGCGGAGACTGTTTTCCCTGAGCAAA
GGAGGCTGAGGGGTGACTTTATGGTGGTTTATAAATTCATGAGGGGTGTAGATAGAAAAAGATAGTCATAATCTGTTTCC
CTGTGCGAGGGTCTAAAACTAGTGGGCACAAGTTTAAGGTGAGAGGGGAAAGATTTAAA
>M00285:128:000000000-BF978:1:1119:26034:15796_1:N:0:46
AGAGGCTGAAACGGCTCCACTCCCAGTTGATGACTCATGCTTCCTGGAGAAATCTAGATTTATCTCTCATTTCTGATGCT
AAGATTGTTAATGATAGAGTCATGGAGAGATGCAGCTTGGAAACAGGCCCTTCAGCCCACCGAGCCTGTCCCAATCCTCA
ACCTCCCATTTACACTAATTGTACATTAATCCCATTCTTTTTGTTCTCCCCACATTCTCATCAACTCCCCCAGATTCTAC
CACTCACCTACACGCTAGGGGCAACTTCTAGTGGCCACTGCCGCTGGAGTGTGGCAACTC
>M00285:128:000000000-BF978:1:1119:14876:15797_1:N:0:46
TAGAGTAACTTTACGTCAAATATCTGGAAGACAAAAGTCCCTTCACCAACCTGCCCCCACTACTCAACACCAACCTTAGA
CAATCAAAATCCATTACCAAGCTCTGGACAGTGTGGATGACCCTCTGATTCTCATTAGCCATCTCCCAGCCAAAGCAGAC
ATTAATGATAGTATTCACCACAGCCTCCAGTGAGCCTTCACAACCTTTAGCAACGGGAGGAAAAGAACGTTTGAAGATCA
AGACCTGAAACCCAGCACCAAGCTCACGGT
>M00285:128:000000000-BF978:1:1119:21361:15797_1:N:0:46
CTGTCTTGGAAGGGATCCTACAACTGTTGCAACATGACATGTGCATAGCTATTTAGTGACAAACACAAACCTTTCTGATG
AGGGCTGGGTTCCCATATAGAGCCACAGAGAGTAGCTGTAGGAGGGAGTTTTGCTGAAGTTAAGACTGACGCATGTTTGA
TAATGTTGATGGTACACTTATAGACTTCACATTCACTGGAAGTAAGTCATTGCATTGTGGTCACTTGTTTAGACTGGG
>M00285:128:000000000-BF978:1:1119:22613:15800_1:N:0:46
TACAATGCATCAGTGACTCTAATTCAAGAGGATATAAAAAACAGAATGAAAATTGAGGTTCTTTCTTCAAACCTGAGTGT
TACTTATCCCTACTTTTCTATTCTGGCAGAAAGCATCAGAGTTTCTATTCCAGCAGAAAGCATCAGAGTAAATTTAAATG
TTCATAATGCTTGGCACTGGAGGAGATGGTTATGCCATGCAGATGCCACCCTATTATCCTCAATCCATCCACCTTCCCAC
TTTACAAAATCCTACCGCATGGCAGACATTCCTGCG
>M00285:128:000000000-BF978:1:1119:4603:15800_1:N:0:46
CAATCAAACAGAATGCTTTGCCAAGGATGTTATCAAACTTATCATAGAATTGTACAGTATAGAAACAGGCCCTTCAGCCC
ACTGCCTCTATGCCAACTAACATGCCTTTCTATATTAATCCCACTTGCCTGCATTAATTCCACACCCCCTATGCCTTGGA
T
>M00285:128:000000000-BF978:1:1119:5015:15801_1:N:0:46
CTCAGTCATTCAGATTTGGAAAGTAAATAACAAGTTGACATCATTACAGGTCTCTGCATTACAGTGACACATTCTCAGAT
TTACCGTAGAACCCTGAGATGCAGCGCAGCATTTCCGCCCGCACTGGAGAGGGGGAAGGGACTGGCGGC
>M00285:128:000000000-BF978:1:1119:3992:15801_1:N:0:46
GGCCGTGTACATGCACCTGTCTACATCAACGGTGTTGAGGTCGAGAGAGTGGAGAGCTTCC
>M00285:128:000000000-BF978:1:1119:27139:15804_1:N:0:46
GGAATCAGACACTCCTGCATCATGACAACTGACTGTGACAGATTGGTGGCCCTGGATCCTGAGCGGGGTCACCCGCTCAC
TCACCGCTGGATGTGAAGCCTGCCACAGACCAACACCCAGCCAACCTCAACTACCCCCCCCACACAGAAACCCCTCCGTG
GAAACCATTTTCCCCTTCCCGCCGCTCACACACCTCCCCCTGGGGTCACTGCTCCAACCCACTTCCGAGATCAGAAGCTG
GAACCGTGGACGGGAGTCACAGACCCACGTCCCAATCCAGGCAGTGAGGATCATCTCCGC
>M00285:128:000000000-BF978:1:1119:10418:15804_1:N:0:46
ATCTAGACTAGATACGGCTTTTTCTTTATGGAAAAGGAAGGGAATAGTATTCTTTCGTGATCTATTCATTGATAACTGTT
TTGCATCTTTTGAACAGCTGTCTAATAAATATAATTTACCTAGATCACTTTTTTTTTGATATTTGCAGATTAGAAATTTT
TTAAAAGTTACTATACCTTCCTTTCCATTTCTTTAT
>M00285:128:000000000-BF978:1:1119:9145:15805_1:N:0:46
TAGATCCTTCAAGGTTGTCACTCAGATTGTTAGAGTTCTTACAAAGGCATATGGTGTGTTGGCCTTCATTAGTTTGGGGA
TTGAGTTCAAGAGCCATGAGGTAATATTGCAGTTCTAGGAAACCCTGGTTAGACCACACTTAGAGAATTGTGTTCAGAAT
TTTCTGGTCACCTCATTATTTGAAGGCTGTGGAAACTTTAGAGAGGGTGCAAAGAACATTACCAGGATGTTACCTGGATT
GGAGAACATGTCTTACGAGGATAGGGCTTTTCTCTTTGGCGTGAGGAAGGATGAGAGGTG
>M00285:128:000000000-BF978:1:1119:4783:15805_1:N:0:46
AGCATTCAGTATTTTTCTGCAGAGCGGTTACTGTTGTAGGAAGGAAATTTGTATCCAATGACGATTCTACAAATAGAAAT
ACAATAATCACCAAGTAGAGTGCTTTTAGTGATGTTACATGAGAGGTAAAATTTGATTAAATATCTGTAAACTTGCCTGC
TTCTTCAGCCATTCCTATAGAATCTCATTTTAACATTTTTACCAATACATAACACCTCCAGCAATCTATCATTCCTTCAG
TTCTGCACTCCATTCAATAAAATGGACTGGGCT
>M00285:128:000000000-BF978:1:1119:19748:15806_1:N:0:46
TGATTCAGAGGAATGGAAAGCTAACAACTAAGCCTCATTGATAAACATAGTTTCAGGCTACATTTTTAAAGGTAGCTTTA
AGCCATTAAATTGCTGTGGAGACCTTTCTTTTTTCTTTGCTTTGAGAAGAAAGGCCAATCTTTGTGTAATTAGCTGTCCG
ACAAAAGCAAAACCGCATGTTAGCACGTGCCCCACAATGAGTAATAACATGAACTACAATGGGGAAGGTGTGGCCCTCAG
TTCCAAGGTCAATACAACCAGCACACCTTTATGGAGGGACGTTAAATGTCTGAGGATCCC
>M00285:128:000000000-BF978:1:1119:4408:15807_1:N:0:46
AAAGAGGATGGCTTCTACAATAGGATAACAATCCTAAGCACACCTCAAAATCCACAATGGACTACTTCAAGAGGCACAAG
CTGAAGGTTTTGCTATGGCCCTCACAGTCCCCCGACCTAAACATCATTGAAAATCTGTGGATAGACCTCAAAAGAGTGGT
GCATGCAAGACAGCCCAAGAATCTCACAGAACTAGAAGCCTTTTGCAAGGAAGAATGGGTGAATGCCCAAACTTTTGCTT
TGGGCCCTTTTCCTTTTTTGTTATTTTGAAACCTTAAAAGATGGAAATATAAAAGTAATC
>M00285:128:000000000-BF978:1:1119:19713:15808_1:N:0:46
GGTACAAGCCAAGGCTAAAATAATTGTAACCACCTTCAGCCAAAAGTGTTAAATCAATGAGGCACTGCCAATACAAGCAA
CTTACTTCACTTGATATAACAAACATCTCAACAACCTGCATGTAGTGCTGAAGGCATGCCCTAGAATAAACCTCATTTCA
TGCAACTGCATAACTGGCATCTACACAACTAAGGGGAAAACTGCTCC
>M00285:128:000000000-BF978:1:1119:3050:15808_1:N:0:46
ATGGGTGCTCTCTAATTAGAGACGTTTCCATGATATCGCAAATGATAAAGCCAATGGACTGAATTAGGTATTTTCAGGAT
ATTTACTCATCTTTTTAATGTAATCCTGTTAGCAAAATGCACTGTCGATTATTTTGTCCAATAATTTGCCTATACAACTG
AAAAGTGA
>M00285:128:000000000-BF978:1:1119:22975:15809_1:N:0:46
CATAGTTAAAGAGGAAAATTTCTGCTGCTACTCTAATGTACATTGGTATTTAAGCAACCTTTAGTCCCAAAGTTTTAGAG
AAAAACAGTTTAGCATTATGTGGCCTATGTTAAGTATTGGGATACCCACATAAAGTCATCCATGGATAACAGCTCCAACT
CATTTGG
>M00285:128:000000000-BF978:1:1119:17772:15809_1:N:0:46
CTGTCCATTTCCTACCACAGATGCTGTCTGACCTGCTGAGTTCCTCCAGCATTTTGTGTGTTGCTGCATGGTTTTACAAA
ATGTTGTTGTTACTCCTTAAATAATAGATCTCTGTTTGCAATAACAGATATAAGATGGTTCACCTAATAGTTACCCACTT
TTTGCCTCTGACTCTTTTTAAATTATGGAGAGATTATGATTTCCTAATAAAACAATTTTTGG
>M00285:128:000000000-BF978:1:1119:17061:15809_1:N:0:46
GATCCTTTGCCTAAAATCCTAATTTCCATTTGTCCCTTCTATGCAGGACAGAACAACCACATGGAGCATGGGAATTAAAG
CAGTCCCTGTAGCCCCTTAATATTACTTAATATCTCTGTCTCTCATCCCTCCAGAACAAAAATGTTCCCAAAAAGCAATT
ATGGACTTGGTTAACTAGGAACCTTGAATATCAACCTTTCCCCAATCTCTCACCTTTAAAAAATACCCCACTTTTCTGGT
TGTTTTTTGTGGATAACCATAGTTTTTCTACATGACGCTCCATCTGCCATATTGTTGACC
>M00285:128:000000000-BF978:1:1119:20629:15810_1:N:0:46
CATTAGTTAATTAAGAATAATCTTAATGTATTAATTCATTGCTGTGGCAATCTGCTCCAATATATTTGGGCATTTTGTTA
TTGTTTGCATTGTTTCTGAAGGCTACAGAAGAGAGTGGTGGAATTATCAAATGCCATTTTCATCCACTGATTTTATTGAC
ATGAAGTCTTAATTTAATCAAGAAACCTGTTAACCTTAATATCA
>M00285:128:000000000-BF978:1:1119:25416:15811_1:N:0:46
GATCTACACTCTTTCCCTACACGACGCTCTTCCGATCTCGAATACACGTATTCCGTCTACGACGCGCTTCAGAACCCGAA
CCGACGCGTGCCCTCCCCTTCCTACGTCCCACCCGAACGGGCGCGGAAGCAGCTGAGCCTGCGCGGCGGCAGACCGGAAG
AGCAAACGGCTGCACCCCAGTCCGTAATACGCATCTCATCTGCCATCTACTGCTTCAGAAAAAACAAGGCAGAAGAAGTG
ACGCAGAATACAGATATGAGTAAACTGGGCATGAACGATAGACAAAGCGCACACGTGG
>M00285:128:000000000-BF978:1:1119:28240:15811_1:N:0:46
AGCTATGCTGGCCCTCAAGCCTGCCCTGGCATTCAATATGATCATGGCTGACCTCAATTCCTCTCCTGTGCCGGTGCCAC
AGTGATGAAAGACTGCTGACATAATTCCAAGTCAGGATGATGCACGCCTTTAAGGAGAACACAGTTTGAATTCATTAGTG
TTTGTATGCACCCATGACCTTTGCGGTCGAATTCACAGGTTTGTGAGATGCTTGTGGAATAGCACAGTGAGTGACTGCAA
TACCTTCTGTAAACGGCACACACTTAACCAGCCTTGTGCCAGTGGAGG
>M00285:128:000000000-BF978:1:1119:20275:15812_1:N:0:46
TGTTTCACTTCTTGCCTTCAATCTAAGCTCTCTAGTTTTTAGTTTCCCTTCCCTGGGGGAAAAAGACTGTGTGCATTCAG
TCTATCTGTGCCCCTCATGGTTTTATACACCTCTATAAGATCACCTCTGAGTCTCCTGCGCCTGTC
>M00285:128:000000000-BF978:1:1119:14270:15813_1:N:0:46
TACAGGCATTCAGTTTTAATTAGTTAAGTACTAACATGGCAGTCAGAGGCCACATTGGATGGGATGAACTGTTCAATGGT
CAAGTGCACACACCAACATTCAGCTCATACAATCATGTAGCCCACTTC
>M00285:128:000000000-BF978:1:1119:4209:15813_1:N:0:46
AATGCACTACCTGGGATAGTATTGGAGCCAAATTCAATTCTAACATTCAGAAGGGAGCTGGGTAAGCATCTGAAAGGAAA
GAATTTACAGCACTAAGAGAAAATTGCTCTTATAGAACCAGCAAGGACTCAACAGGCCAAATGGCCTCCTTACATCTTGT
GAGTGTGCTGTGATGTGGCACAG
>M00285:128:000000000-BF978:1:1119:6264:15813_1:N:0:46
AAGAAAAACTTGCCCTGCACATCTCCTTTAAACTTTCACCTTAAATGCACATCTTTCAGTATTTGAAATTTCTACCCTGG
GGGAAATAATTCTGTCTACCATATCTATGCCTCTTTTTTAAAAAAAAAACTTCTGTCAGATCTTTGGAATCATGCTTGTA
TTTAGGAAAATGGAGCCTTTAAATTTTACCTCAATGTAAGTCATGCAAACGAAAATTCAGGGGCAGAAAATCACAGGGGT
GATGTGACTGGATTGTAATGCAGAAATCCAGATGGATAATCAAAGATATAAGTTCAAATT
>M00285:128:000000000-BF978:1:1119:28082:15815_1:N:0:46
NNNNNNNNNNNNNNNNNNNNNNNNNNNNNNNNNNN
>M00285:128:000000000-BF978:1:1119:19660:15815_1:N:0:46
ACCAGTCTTTCGATGTGTTGCTGATCCAAGTGCTTGTTTAGAAACCTTTTAAATGTTGTGAGGGTGTCTGCCTCGTCCAG
CCCATCAGGCAGCGTGCTCCAGATCCCAACTAACCTCTGGCTGAAAACATTCCCCTCAAATCCCGTCCAAACCTCCTGCT
CCTCCCCTTAAACCCATGCTGTCTGGATTCAGACACCTCTGCTACGTTGAAGAAGCTCCTCGCTATAATTTTGTAGAACG
CCTGCAGGAGCCCCCTCAGCATCCTCCGACTCAGTCCCAGTATCTCCTCAGAACCGAAAC
>M00285:128:000000000-BF978:1:1119:5005:15816_1:N:0:46
CGTGGAGCGGTGTCCATTGATGTGTTAAAGAAATTGAGCGTCAGAATGTGGCACACGAAAATTATTCAGAATGTACATGT
TGTCTTTCTGCGTTGTAACACTCGGACACAAACGCATTGTTTCCGGTTGCCTGGTCATTAGATGTATCTATGCGTGCTTT
TTGAGCTTAACTTTCCCTTTTAAGTTTCCTTCTGCCGATTTTGAAAGGTTTGCCCCGGGGGAAATG
>M00285:128:000000000-BF978:1:1119:23866:15818_1:N:0:46
CATTAGCAAAGGAACTTCTAAACAAGCCTGATGGATTTTGGAAACAAGTCCCGTGGCTAGATGAAGTTAAATACCAGCAA
CTTCTAGCAGTAAACATTACACAGTTGTAAATAAAAGCTGAAGATGAAAAGATGGCTTCTCCGGCAGAATATGATCCTAA
ACACACCTCAGAATCCACAATGGACTAGCTCAAGGGCACCATCAGAAGGTTTTGCCATCGTCCTCATAATTCCCCGACTA
AAACATCATCGACAATCAGTGGATAGACTTCAAAATAGCAGTGCATGCAAGACGGCCCA
>M00285:128:000000000-BF978:1:1119:17683:15818_1:N:0:46
CGTGTGCTCTTCCGATCTGGGTCTGACCTCGGAAGGATATGTTAACAACTGCAGTGAAATGTCACAGGATTTATTCCTAG
ATGGCGGATTAGAACATGGAACAGTACAGGACCATGCCCATGATGTCCGTGCTGACCATGGTGCTAGTCTGCTTGCATGC
GGTCTATATTCGTCAATTCCCTTCTTGTTCATGTGTCTATCTAATGCGTCTGAAATGTTGCTCTCATAGCTAAGATAAGA
TATCTTCATTAGTCACATGCATATCGGAACACAATGAAGTACATCTTTATGCGTAGTGTT
>M00285:128:000000000-BF978:1:1119:27233:15818_1:N:0:46
TCATTCACTTTTGTTTATTAGCAATGTTTGAATTACTAAGTAAAAGTTAATCAATGTTGGTTGATATAATCACTAGTCTA
GTTGGTTGCTTGTACACAAAGGAGAGATAACAGAAACAGCATCACATATACACATATATTGAAAAAGGGAACTGTGTCAA
TGTGTTGGTGGATAGAACACATCCAGAGCAGTATAGAACATCAGCCAAGGATTTACTCAAAGGTTTAATAAAAAAGCATA
CTAAAGTTAAAAATAGCAATGAGCACATATTTTAACTGGGATAATTGACCAACCTTAGTT
>M00285:128:000000000-BF978:1:1119:16008:15822_1:N:0:46
AGTAGTTGACTAATCAGACAGCATCTGGAGGGAAGCAGTTAATGTTTTAGGTTGAACTGCTCACCCTACCTCTTCTCTAC
AACTGTTTGATTTCTCTCTGTTTGCCACTGATGTGTGATCCACTGAGTATTTCCAGCATTCTCTTTTATGACAATTCCAG
AATCTGCAATTGTTTGCTTTTCATTTAAAGTTGTTCCACTGCCATGTGAAGAAATTGTTTCCAGCATTTACTGTTTTTAT
ACTACATGTGAAGTCATTTTCCAACCAATAATGCTCTCATTTGTAATTCGTTATGATAA
>M00285:128:000000000-BF978:1:1119:11790:15823_1:N:0:46
GCTCACTGGCTGTCTATTGGTCAGTTTTCGGGCTATTGGGAGACCGGGTGATATTTTTTTCTTCTGGGCTGAACTACAAT
ATTTTCTAAACACTCGTCATATCCGTTTTCTCTTTGATTTTTTTAATTCTTCCTGTTGCTGAGATATACTATTAACCCTT
TACATACCATATGTT
>M00285:128:000000000-BF978:1:1119:16205:15823_1:N:0:46
GTGCTGAACTACTTAAAGTAATGGCATCTAATTAAACTAATCCCTTCTGCCTAAGAATCAGCATAACATGGGCCTGAGCA
CTCAGAGTGAAGAGATGCTGCTTTTCCATTCAATCCGCCCACCTTATCTTCACTGTGTGCCAGAATAGGCTATGCCAGAA
TATTACGGTCGGGCCCAGAGGTGAAGATGCTATTAGCTTCAATGTGCTAAACTGGAGAAAGGGAACTGTGGCGGGGGCTA
ATCTTGGCTTCCTGCTGTTCATCATCCAT
>M00285:128:000000000-BF978:1:1119:3514:15826_1:N:0:46
TCCATTTCCTTCCACAGATGCTGCCTGACCCGCTGAGTTCCTCCAACAGCTCATTTTGTGCTCCATATTCCAACATCTGC
AGTCTCTTGTGTCTCGTCTGTACCTTACAACTCCTGGCATGCATCCAACATAAACTAAAGAGCATCTTTACCTCTGATGG
CTCATGTCCAAACTCACACTTGATCCTATTCACTCCCCACCTTGTGCTTGCTGATCACACTGACTCGCAGGGTCTGTGTT
TTAAAAATCACATCTTTTCATTCCCAAATTCCTCCTCAGTTTCTTCATCGGTGGGGCAA
>M00285:128:000000000-BF978:1:1119:5268:15826_1:N:0:46
AGGCAGTTAAAGGTGCCTGCTGTGCTTATGATAGATAACTTTTAATTTTATGCAAGGTTTGAGGCCATGAACAATACACC
TGCCTCGAAAGCCCGGCCTTTGCCAGAAGAACAGGCTTTGAGACTCACCCCAGCCAGCGTGGTGAAAGCCCTTTTACAGG
TTAACCCTCGGAAGGCTGCGGGACCGGATAACATACCAGGGCGGGTACTTAGAGACTGTGCGGACCATCTTAAAGATGTA
CTGGCTGACATCTTCAACATCTCCCTACAGCAGGCTGTTGTTCCTAAGTGCCTAAAATCT
>M00285:128:000000000-BF978:1:1119:15414:15827_1:N:0:46
TAAGATGATGAGAGGCATTGATTGGGTAGATAGTTAGAGGCTTCTCCCCAGGGCTGAAATGGTGGCCATAAGAGGACACA
GGTTTAAGGTGTTGGTGAGTAGGTACAGAGGAGATGTCAGGGCTAAGTTTTTTACTCAGAGAGTGGTGAGTACGTGGAAT
GGGCTGCCGGAGATGGTGGTGGAGGCGGATACGATAGGGTCTTTGCAGAGACTGTTGGATAGGTACATGGAGCTGAGAAA
AATAGAGGGCTATGGGAATGCCCAGTAATTTCTAAGGTAGGGACATGTTCGGCACAGCTT
>M00285:128:000000000-BF978:1:1119:20567:15828_1:N:0:46
GGCCTGGCATCTGGAGTGGAATTCAGTTCTGCTTGAGTTCACACACTTGAATCCTCCTCAGGAAGTTTCCAGTGATGCAG
AGGATTGTTGAACAAAAACACAGACTGAATTACTGTACGCATTGATGACATTGCCATGTTCTCATGCAGCAGCA
>M00285:128:000000000-BF978:1:1119:12150:15830_1:N:0:46
TCTCCTTCAAATAAAACCCTAAATTAATACAATTTTTGAATTAAATTGGACAGAATGAAGGACATTCTCAGCAGTTTAGG
CTGCATCTGTGGAGAGAGAAGCAG
>M00285:128:000000000-BF978:1:1119:14028:15830_1:N:0:46
GATCTACACTCTTTCCCTACACGACGCTCTTCCGATCTGGACTACACGTTTGCCGTCCACGGCTCGATTCAGAACACAAC
TACACTATTGCCGTGTTGTGTGCGCAACGCATTAACGATACAAAAGCGTGGTGGCGTGCTAGCTGGAGTGGACGAATTAA
ATTGTAGTTGCGATGGCTGATTGCGTTCATGATTTCCCCGTGACGGACAAGGTCAGAAGTGCGCACGTCTTAACTACAGT
CACGAATTCATATCAAGAGTTCCGTATAACGCTTAAACACACTAACATGTAGTATGGATG
>M00285:128:000000000-BF978:1:1119:16082:15831_1:N:0:46
CATGGCGAAAGAGCAAGATCTTGTCATACATTCCAAAAAAGCCACATTCTGGGAACTAAAATAAAAACACATTAAAAAAA
ATTTACAAATGCCAAATTCTGGAAGTTTAACAAACAACTTGTCCTCATTAT
>M00285:128:000000000-BF978:1:1119:22470:15832_1:N:0:46
GTGTGGGGCAAGATTTTTGCACAGGGAATGGCGTGTGCCTGGAATGTGCTGCCAGAGGTGGTGGTGGAGGCAGATGTGAT
GGAGATGTTCAAGAGGCTCTTAGATGGGCACATGAATATGCGGAGAATGGAGGGATATGGACCATGTGCAGGCAGGAGGG
GT
>M00285:128:000000000-BF978:1:1119:24585:15833_1:N:0:46
AGGTGACTCCAGTTGAGAATATGGCAGTCATTGAAGCTGAATGTGGAGGGCAGCTGCTCTCTCTATTGCTAACACAATGA
AGGATATACAAGTGTTGCAGGTTGTGCAACACTACACTCTACAGGCTCTAGAGGTTTCAGTCTGATCCTTGGCCGTTATG
GAATTAGCATTTAAGGTGCTACAAATGGATCTGGTTTTTGTGATAGATTAAGAAGCATCCCCTCACTTCCTGTTACTGAC
CATTACCCCATATTCACTGACTCCTGCTGGGCAGAGTACAGGTTAGATTTACTTGAGTTT
>M00285:128:000000000-BF978:1:1119:8017:15834_1:N:0:46
TGCAGGTAGCTCTATGAGGTTTCATGGGTGATCTTTAGTCCAATGTGAATACTGACTTTGGAGAAGTCAGCTATGTAGGA
AAACTGAAGTGGCCCCTGGTGATGTTCAATTAGCATCAAATCAAATTCAGCCTTGGAAATAGGGCATCTGCCAATTGCCA
GATGCTGGCTTT
>M00285:128:000000000-BF978:1:1119:26234:15835_1:N:0:46
CCTTCCTTAATTCAGCTGCACAGAAGGTTCTTGAAATTTGCATTCAAGGTCTTTCTCTTTGAAAAACAAAAGACAAAGTG
TGAACAGTTAAAGAAAAATATTTAGCTGTTCATCAATTGAATTGCACTGATGTATCATGGGATACTAACCGCAGGTCCAG
GCACAATCACAATTCTGTTAACTGTATCACAGTTCACACAAAAATATATCAAGATCAAGCATTAACTATGAAAGTCTCTG
AGGTACTTTAAACAAAAACGCTCCACAAAGGTATTCAAAGTTGCACATGACAATTCAATT
>M00285:128:000000000-BF978:1:1119:18518:15835_1:N:0:46
TCCTGCACTGAAATCCTCTCATAATAAAGCCCAGCATATTATTTGGCTTCCCAATCACTTTCTGCACTGGATGTTGACTT
TCAGTGACTTGGTACTTGGACACCTTAGCCCTTCGAAAATCAACATTACCCAATCTCTCACCATTTTAAAATACACTGCT
TTTCTGTTTTGTGGACCAAAGTGGATAATGTTACATTTTTCTGTATTCTTTTCCATCTGCAATGTTCTTGCCAATGCACT
CATCTTCATTTTCCTGTGAAGCCTCGATGCAGCCTCCACCCTACTCACAATTCCACCT
>M00285:128:000000000-BF978:1:1119:21115:15836_1:N:0:46
ATCCTTCTGCCCTTCACGTACGAAAAAAAAGCCTTGGGATTTTCCTTAACCCTACTAGCCAAAGCCTTTTCACGTCCCCT
TCTCGCTCTCCTCAGCCCTTTCTTAAGTTCCTTCCTTGCTACTCTATATTCCTCATGGGCCTTACGTAAGCTGCCATCTT
CTTAACCAGTTGTTCCACAAATCTCATCATCCATGGTTCCTTCACCCTACCATTTCTTCTCTGCCTCTC
>M00285:128:000000000-BF978:1:1119:4600:15838_1:N:0:46
ATGACAGTGGATGAAAACAGAGAAATGGTTTTAATTGGATAGCACAGGCATAATGGGCCAACTGGCCTCCATTTTGCATG
TCTGTAATTCAACCTTGTGTAAACATTACAAGGTCAATAGCTTTATCATGGGCATAGTGGAAAATTACAGTGTTTTCACC
GGGTGACAGAATTTCTTCAAATGACTGATCATAAAGTGTTCCCTTGTCAACATCAGAGCCCACTATTATCAGCATGAACA
CTGAGGATTTGTGTTCTATTAACATGCAGTAATGCCACTTAACACGGAAGCATCATTATG
>M00285:128:000000000-BF978:1:1119:17905:15838_1:N:0:46
AAATGGCGCTATTAATCATGGTGCTTTATTTGGGCTGATAGCTATTAACTATTAACTGTGTTCCTTTTGTAGAGGTGAGC
GGGTTCCCTGGTTTAACCTGAAATGACCTTTCTTTTGACAGCAATCCCAAGTATCTGGCAGGGACATAATCTTAATTTTC
TGGATGTAAATGTATTTCAAGGTACCTAAACTATTTAGGTTTAAAATAAGAGCCGATAAGATTTGACTTTTTGAGATCCT
GAGGCAGATTAAAAAAAAAGGACAGCTATTCGCAGCCTTTATA
>M00285:128:000000000-BF978:1:1119:23926:15839_1:N:0:46
CTGAAATAACAGTTAGTAAACGACTCGGCATCATGCAAACCATGCACTACAAATGTTTTCCTGTAGATACTATATGTGTT
TTGTGTAGAAAGTGTAAAATCAATGCATTTAGCTGATAAAACGCTGTTTTAGCCAAACTGGAAATCTGTTGTTATATCAA
CGATTAACTCTTCAGGGTTAAGAGGTACACTTACATAACTGATACTCAACGACTCCGCACCATGAAATACATACACTGCA
ACTTTTCTCATGTAGATAATCCATACATTTTGTGTAGAAAGTTGAAAATCAATGCATTT
>M00285:128:000000000-BF978:1:1119:15091:15839_1:N:0:46
GAATGTAATCAAAAACGTTCAAATGCAGAGCCATAGAACAAGTTTATCAGGCCAAGCTGTGTTAATGGAGACAGAAAAAC
AGAACCAAAATCACAGATGGATGACTTGCAGCAGAAGTGGCCAGTTTGGACACAGACAGAGAAAGCAAGTTCCCTGAATC
CATTGAATCCTAAATTAAGTCTGGAAGGCTGTAACGGATGGAAGATGGGATGTCATTCT
>M00285:128:000000000-BF978:1:1119:9569:15840_1:N:0:46
ATTTTCCAGGCTGGAAAAATCAATTACTAGAGGGCAAAAGTTAAAGGTGGGTGGAGCAAAGTTTAGAGGAGATGTGCAAG
GCAGGTTTTTTTACAGATTGGTAGGTGCCTGGAATACACTGGCAGAGGGTGGTGGTGGTGGCAGATACAACAGTGATATT
TAAGAAGCATTTAAACAG
>M00285:128:000000000-BF978:1:1119:26484:15841_1:N:0:46
CTGCAGTCTCTTGTCCCTCCTCAGAAAATCAGAATCAGTTTTATTGTCACAACCATATATATACATAGTATGCATAGGAG
CGAGATACCGTCCTCCTCATCCCATTAAATAACATAACAACCAACAGAGACACACATACACACTCGACAGAATAAACATT
AAAAAACATTAAACATTTAAAAGCTACGGAAGTTAAAATTAAATTAGTACGCAGATTAAATTAAAAATGGCCGGTAAATA
AATAAATAGTTATTAAAGTGAATGGGCTGGTGTCGGGCATTTAAAGTGCTGGTGCATTTC
>M00285:128:000000000-BF978:1:1119:11373:15842_1:N:0:46
GAGTGGCTGTTAGTAGTTCATCTCTCAACCTATTTTCAACTGAGAATACAGGGGAGGCTGAGTTAAAATCAACCCCAACA
AATATCAGAACAAGATACCTGCAGGAATTTGCATCAAAATTTGATACAGAGTGGCATGAAGAGACCAAGGAATGAGTCAT
CTGCTTACAATCTTGGCAGGAGTTACATTTAGTATTTGATGAATTCTTAGGAAAAAAATTTTATCAAATAATAACTGGTC
AAGATATTTTATATCTTGGTTACTTGTTTTGCTTGCCAATTCTTTATCTCTGTATATCTT
>M00285:128:000000000-BF978:1:1119:27564:15843_1:N:0:46
TTAACTAAATAATATTGAGAGTGTTGTCATTCTGTATAGATAAATATGAATTCTAGCTCCCCTCTCATAGTTCTTAGAAC
ATTACTGTTTCTTGCTGGTTTTAGTATCAGTACAGACAAAATCCTTTGCAATGGAATAGCCAAATGTAGAAGTGAGCCTG
CTATGGATAGGACTTTAAACACAACAATCAAAAGAAAGTATCCTTCTCAACTTGTACCAGAATCAAGCCAGTT
>M00285:128:000000000-BF978:1:1119:6264:15844_1:N:0:46
AAGGAATTATGGGTATCAGGTAGGAAATGGACTAGGCACAGGATGGCCCATTGTCTTAATGATAGATGAAACAGGCTTGA
GGAACCATATTCCAACTGCTGCTTCTATATTTTAACTTCTCGAGACTTTACTATCCTGGTGTAC
>M00285:128:000000000-BF978:1:1119:16152:15846_1:N:0:46
TACTTTCTACACAAACCCATAGTGTAACTTTTGGAAAACAGTTGTAGTGTATGTATTTCATGGTGCTGAGTCGTTTGTTG
TCAGTTACTTAACTGTGTCTCTTACCCCTGAAAAGTTAATCGCTGATATAGCCACACATTTCCTCTTTGGCTCAAACAGA
CTTTTATGAGCTAAATCCACTGGTTTTCTACTTTCTACACAAATCCCATGG
>M00285:128:000000000-BF978:1:1119:10781:15847_1:N:0:46
TAGCATTTTAAAATGTAGAATTAATAAAGATACTTGCTGTATATTTGAAAAAAAATTCCTAAAGTAGAGATCGAACTTGA
TCTTTGACTGGATGTGACTGCTTCATATGAATGGAGAGAATAGGATGAATAGAACAATGCTTGGTTAAGCAAGGAGAATT
TAAGCTTTAGAGGCCATCTGTCAAAAGTTTGAGAACTCGAAGACTGGGGGTTCTGCTCAGAAAGTATGACTGCTGAGTCA
AAGCACTGTATATGTATAAAGGTCCAGTATAGGATGAGCATACATCAAGGGGTTTCCAGG
>M00285:128:000000000-BF978:1:1119:28918:15847_1:N:0:46
ACAGTTCTTTAAGTGTTTTGTGCTTTCTATGAGCCAGAAGAGCAAAAGAACACAAGAGGTAGGAGCAGAAGTAGGCTATC
TGGCCCCTTAAGCCTAGCTCACCATTCACTATGATCATGGCCAATCTGTCCAAGTTTTGACTCCTTCTCTGTGCCCATAA
TCCTCAATTCTCCAATCTTTCCAAGATTTATCTACCTCCACTTTAAAGACATCTAATGATCTAGCTATTACCACCCCTTG
TGGAATCCCAGCAAGCTCAGTAAACTGCTCAAGGATAGCTTGCCAGGCTGCTGGACAAGC
>M00285:128:000000000-BF978:1:1119:2416:15847_1:N:0:46
GGTCATCATGATGCTGCCCAAACTTCTGGAATCAAGTGATGAGGAAACTCAAATGGATTTCCCATGGATCGGTGCAAAGA
ATGGATAATATGCATAGTGGAGCATTGTTTAACATAACTGATGAGGAGTGTGTACCCGGGAGGAAAGAATGGCACTGAGA
TCAAACCCACTCTAATACTGCGCTCCGACTATAGCTTATTGTTGTCATAGGCGTATGTGCACAGGGTAATAAATGCCATG
AAAATAAGCTTTTTTTTTCATCAGTAGCATTGTACATTGCAATACAAGGACAAACATC
>M00285:128:000000000-BF978:1:1119:23210:15848_1:N:0:46
CTGGATGGATTACATCCATGCATTTTAAAAGAACCAAGAAAGGAGCTAGCAAGGGCATTGTCACAGATTTGATAATTGAT
TGGATAAACGTGCAGTGCCAAAGGATGGACAGATAACTAATCTCACACCTATACCTAGGATGGAGGAAGAGATGCATCTA
AAGAATTAGTTTAGATGGTAGGAAAAGTAATGGAGATTTGAATAAAGGAGAGAACAGGACATCCAGAAAGTGTAATGA
>M00285:128:000000000-BF978:1:1119:16914:15851_1:N:0:46
CCTAGTCCCATCTACCTACACCTGGACCATGTCCCTCCAAACCTCTTTCATCCATGTACCCATCCAAAGTTCTCTTAAAT
ATTACAACTGAACCTGTATCTACCACTTCCGCTGGCAGCTCATTCCACACTTGTACCACCTTCTGAGTGAAGAAGTTTCT
TCTCCGATTCCACTTAACTACTTCACCTTTCACCCTAAACCTATATCCTCTAGT
>M00285:128:000000000-BF978:1:1119:23588:15853_1:N:0:46
CACAGGCTAAGCCAGCATTTAATTGCCCATCCCTAATTGCATTTGAATTATGGTGGTGAGCTGCCTTCTTGAACAACTGC
AGAGGGTCATAAACACATAGAGCATAGAAACAGGCCCTCTGGCCCAACTTGTCCATGCTGACCAAGGTGTCTATCTGAGC
CTGTCCCATTGGCTCATATCCCTCTCAACCTTTTCTATCCATGTACCTCCCCAAATGTCTATTAAACATTGTAATTGTAC
CTGCCTCTTTAGTTTCCTCTGGAAGCTCATTCCATTTATCTACTGCCCTCTGTGTGAAA
>M00285:128:000000000-BF978:1:1119:6688:15853_1:N:0:46
GATAGACAGAGAGAGAGAAAGATATTGAACCATAGCACAACAGAACACAATACAGGCCCTTCGGCCCACCATGTTGTGCC
GCATTCAACCCACATCTAAGGCTATCTAACACCTTCCTACCACGTATTGCGCTATATTTAATTCATCCATTGCTTATCTA
ACATCCTTTTGAATTGCCCATAC
>M00285:128:000000000-BF978:1:1119:15543:15854_1:N:0:46
CACAGTGTTGCTGTACTGAGGTAATGATTAAGGCTGTGCAGACTGGTTGAGAAACCGAATGGCTGAAGGGAAGTAGCAGC
AGGCAAGTTCTTGGTGTAAGGGGACAGGGGGACCCTCATGGGTTCCAGCTCGGCACCAGTGGCAGGACTTTGCCGAGCAG
TATTCCGCAAGGAAGAACACCTCAAGTGCGCTTGCACCGTGGAGAAGCCGGGAATACAGGCAAATGAGGTGCAGCCAACT
TTGCCTCTGAGACCATGGGGTCTGGCTGCATGGGAAGCCTGTGGACATGGCTGAGGTC
>M00285:128:000000000-BF978:1:1119:8149:15854_1:N:0:46
TCGGGTCGTTGTGGGGTGGGGAAGGTCACAGAGGTAAGAAGAGTGACGCTGTGGAGGGTTGAAAACAAGGATGCTGAATA
GCTGATATTGTTAAGGAATTCTCAAGACCTCCACACATCCCAAAGTGGCAACTGGCAGCAGAGCACTTTTAAGCACAGAC
GATGTAGGAATGATGGCAGGAAGATTTCCCACAACACATTCCCATCTTCAGTAATGTGATGATGACCAGATCATCTGTTG
TAGATTGAGAAATCAATAAAGCTGGTAATGAGG
>M00285:128:000000000-BF978:1:1119:7725:15855_1:N:0:46
AACATCTTGTTATTTTAAGCAAGTAATGGGACAGGAAATAGCAATCTAGCTTACATTTTATTGATCTTTTCCTAATGGAA
CCTCAATTATCACATATTTGTACAAGATAATTAATATTAAATATTGATAATGAATATTAAATAAGCTTATAAATAAACTT
AGAATTATCCTCTTGAATGCTTTGTAGAATTAAAACCTTTGACTTGTATTTATTCTACAATTGACTGGAGTAAAAAGCAT
TCAATCAGAGTGAACACAAGGTACTCTCCATCAATTTGCTAAGTCTTCTTTGACAGCACT
>M00285:128:000000000-BF978:1:1119:19347:15855_1:N:0:46
TTACACTGCTTTGTTATCTCCATCAAAACAACAGTGGCAATGGAACTATTACGACAAGACTCTGCAAGGAGAGTTTATTC
CTGAACAATGTGTCACAGAGGCATTTGAAAGCTGAGGCCCAAAAGATGATCCATGACCAAAAGAACAGCTGGTGCGTGGA
AAGTAAACCAGAGATCCAGCGACTCACTATTAACCATGGATTCTTCAGCTCACTCAAGGCTATTTATATCCCAAACACCC
AGGACACACTCCAGTTACAATAGACAAGACCTTATCACTGACAGAGAGGTGGATAGCGCC
>M00285:128:000000000-BF978:1:1119:14421:15855_1:N:0:46
ACCTACACTGACACACACATATACACCTACACTGACACACACCATACACCTACACTGACACACACCATACACCTACACTG
ACACACACATATACACCTACACTGACACACACCATACACCTACACTGACACACACACATACACCTACACAGACACACACC
ATACACCCACACAGACACACCCAACACACCCAAAAACAAACAAAACCATAACACAAGACTCTAACACAAACACACAACAA
AAACTCCAATCACCATCACCCAACCAGTAACAACCAAAAAACACACACACAAATAGCAC
>M00285:128:000000000-BF978:1:1119:3264:15855_1:N:0:46
GCAGGAGCAGGTCGATTTTGCAGATTTGAGTTGCTGTCAGCTGAACATGAGAAGTTCAAGCTGTATTCCTCCCATCACTG
ATTCTATCACAGAATATCCTTCCAAAAGATATTTTGGACCCAAATTCAACTGACCTCAGTCATTGAATTCCCAGTAATTT
AAACATGAATCTCCCTCATTACAGGAAGCAGGGAACATTCGAGAAGAACACATTCTAGCCCTTCACCATTATAGTTGGTG
GAGTAAAGTGGAGAGGAAAGTGCCTGTGTTGGGCCTGTGCTTTGGGTGAAAATGGCCACC
>M00285:128:000000000-BF978:1:1119:28215:15855_1:N:0:46
TAACCCTAACCCTAACCCTAACCCTAACCCTAACCCTAACCCTAACCCTAACCCTCACCCTAACCCCAACCCTAACCCTA
ACCCTTACCCTAACCCTAACACTATCCCAAACCCTAACCCTAACCCTAAACATATCACAATCTCAAACCCTATCCCTACA
GCCAGCACACCACCCATCACCACTCACGACCCAAACCAAAAACTACTTCACCATCCTCAACCAAACGCCGCCACTGACTC
CAGACACGAGATGGACTCCCAAACACTCACCAATGAAGCCACATGTATGCAAAAGACAC
>M00285:128:000000000-BF978:1:1119:2811:15856_1:N:0:46
GAAGAATGTGGAATAGTAGGATATGTGGGAGGAAAGAGTTAGATTGTGAGACGTTTGAAGTATGGCCCAACTTGGTGGGC
TGAAGGGCCTGATTTGTGCTG
>M00285:128:000000000-BF978:1:1119:2497:15858_1:N:0:46
GATCTACACTCTTTCCCTACACGACGCTCTTCCCATCTAGACTACACTCTTTCCCTACTCTGCGCGCTACCCACCGAATT
AACATCCCAAATCTCTTCGTTTTTTGTAGGGTCAACAGACGTTAAGTCGTGACCTTGTCCGGCAACCCATTCACCGTTGA
TAAAAGGGGTATGTAGCATAGTGGGTGTCCTTTTAATCTCTGAATGTAACGGGGGCAAAGCGTACGTGTTCACCCTCTTT
GACATTCAATGCAGCAGCGGTTTGACGAGATAGCACGGCAACTTGCTTTTCTTCGCTAA
>M00285:128:000000000-BF978:1:1119:25817:15859_1:N:0:46
TTTGCCCTTGAAACTGTAGTTAATCATATATTGTTATCTTTGTGTTCATAAAGTATAAAACATTGTGCGAGGAGAGTGAG
ATTCTCTCCCAAAGATCTGCTGAGTTGAACATAGACTTTTATATTTCCCCGCTACAGCTTTCTTTGGCTCAGTTTTGTCA
GTCACAACATACCCTCTCAGAATTTTATAAACCTCTCTAGGTATCTCCCCCTCCTCTCTTACCTCCACTTCAATCATGTT
CCCATAATAGCTATAATATCACAATCCCTGTG
>M00285:128:000000000-BF978:1:1119:24564:15859_1:N:0:46
TTTTCTCTTTTTTATTTCAGATTGCCACCTTTTTTTTCAGTATTTTCACTTCGTAGCACTTTTTACTCATAATTAGTGTA
ATTCGCAAAGCAGTTCATTTTTCTTCTTACATTCCTACTGACACATCCACCAGTTTCAATTCGGTTTCTATTTAACCTAA
CAAGTAAAGTCACTTCTCCGATCACTGTGAAGACTTTGAAACAATGTAGTGTT
>M00285:128:000000000-BF978:1:1119:24537:15860_1:N:0:46
AGAGCAATGAAATCTCTCCAGACCACAGAAAGGAGGGTTGCAGTATAAGGCTAGAAAGGTTCTTTAATCCTGAATAAGCA
GTGCATATGAGCTCCTTTTTGTGTTGTACTGTAATAGAATCTAATTATTTAAAGCTGGAAAGTCTTAGCAGTGGCACCAA
ATAATGCAATGAACAACATTTTATTTATACCTTACTTAAACT
>M00285:128:000000000-BF978:1:1119:11383:15860_1:N:0:46
GGAGGACGTCAATTAACTATAATTACAAGCATTATGCAGAACTGAACTTGTATGCAAGATATTTCATGAAAATCAGAAAG
TAAATTTTACTTTTAACAGAAATACCCAATTATTCATAATATCCATGTCCTACTTCCTCAGGATTTTATAACAATGATTT
TATTTGTCTGGCAACATATTTGCATTAAACACTGAATTGCTGTTAATTATTTTCAATTGACATGCCATTGAAATATCAAA
ACAGAAACTCTGGGTCAAATATATGGGCTTAGAGGATGGATGTG
>M00285:128:000000000-BF978:1:1119:27047:15862_1:N:0:46
AAGGTGTGGTTCTCTGAATTATAGCAGAGAAACATTGTCCCCTCATTCCAGTTAAATTGTGAATGTAAAACCAATTGCAT
CTAATTAAGAGAATGGATTTCAGAATGTTTAATGATGGAATTTTTTTTTTGATTTCTGGTTAATTTGCACCGTAAAGCTT
TGTACTATTTGTTTTATCTGTATGAGATTCCACCTTGTCATCACAGATAAGCTGGTTTACCCCAAGTTGTCTCCCTTGAT
CAAGGCCCCAGTTTGTTCTGTCTACTTCACTGTGTGTGAAATGATGGTCTGCACCACATT
>M00285:128:000000000-BF978:1:1119:7966:15862_1:N:0:46
GCCAAAATCAGTGAGACCGAGAGCACTTAAATGCACAGGTGAGTAGAGAAATCTGTGAGCATCTTGAGTGGTAGAGGAAA
AAGATTTTAGATATGATTTGTCTAGCTCTAAGATTATTGTGGTTGGATTTGAATATTTAATCTCTTGGAAATCTAAAACC
GCCACAATAACCAC
>M00285:128:000000000-BF978:1:1119:5708:15863_1:N:0:46
TACCCTCCTCCTCAGGTGCTCGTCCCATTAAATAACAACCAACAGAGACACACAGACACACTTAACAGAATAAACATTAA
AAAACACTAAACATTAAAAACTACAGAAGTTAAAATTAAATTAATATGCAGATTAAATTAAAAATGGCTGGTAAATAAAT
AAATAGTTATTAAAGTGAATGGGCTGGTGT
>M00285:128:000000000-BF978:1:1119:22498:15863_1:N:0:46
CTGGCACGATGTCTCCAGAGGCTTTTCTGCAGGAGGCCCAGATCATGAAAAAACTTCGTCATGACAAACTGGTCCAGTTG
TATGCCGTTGTCTCTGAAGAACCAATCTACATTGTTACTGAGTACATGAGCAAAGGTATTTACAAATGGAATCAAGCAGA
GTGTTTGTTACTGACTAACATATTTTTATATTTATCATCACTAAAATTAAGCCTAGCATTCTGTAAAATAAATTAAGATC
GGAAGAGACACGTCTGAACTCCAGTCACTCCGCGAAATCTCGTATGCCGTCTTCTGCTTG
>M00285:128:000000000-BF978:1:1119:3528:15864_1:N:0:46
TGCTCACTGTTTCCACCACTGACCCCTCAATGAGGACTGGTGTGTGTTTTCCCAACTTACCCTACCTAAAGTCCACAATC
AATTC
>M00285:128:000000000-BF978:1:1119:3749:15864_1:N:0:46
TAGAAAGTGGCAAACCAATGGATTTAGCTTAACGAAACGCTGGTTTAGCCAAATTAGAAATCTGTTGTTGTATCATTGAT
TAACTTTTGAAGGGTAAGAGATACAGTCGTATAACTGTCATCAAACGACTCAGCACCTTAAAATACATACAGTACAATTG
CTTTTCAATAGTTACGCCATGGGGTTAGTGTAGAAATGGTAAATTTATGGATTTACCTTAACAAAACGCTGTTTTAGCCA
AATAAGAAACCGGCCGTACTGTCATTGATTAACTTTTCAGGGCTAAGTGTTA
>M00285:128:000000000-BF978:1:1119:3441:15864_1:N:0:46
AATATTCCAGATCTGGCCTCACCAATGTTTTATAAAGCTGTGCTATAACTTCCTTACTCTTATATTCTATGCCCCAGCTA
ATAAAGGACAGCCTCTAGTATGCCTTCTTTAGTAATCCTGTGGTACCTTTGGTACCTGTGCTGTCACCTTTAAGTAACTT
TGGAGAACAGAGATTCTTCATGGTTGGAGTGTTGGCAACTAAACTGCTACCCCTATTTGGATAAGGACCAAAAATACCTG
TCAATGTGTAGCTGAATCTTCTGCAAGCTAATCTTTAGTGAAGTGGGTACCAGCAGCAC
>M00285:128:000000000-BF978:1:1119:21025:15864_1:N:0:46
CAAGGACATTCCCTACCTCTGACTCCAGGCACATGTTTCTTCTTATTCCTGATCAGTCCTACCCTCAATCTAATCATCCT
CCTAGCCTTCACATGTGTAGAATGTCTTGGGGGTTTTCATTGACCCTACTTGCCAATGCCTTCTCATGCCCCCTTCTGGC
TCTCTCCAGTCCATCCTTAAGCTCTCTCCTGAGCCCTGACTGATCCAAGCTTTCCAAGCCTCAGGAAAGCTTCTCTTCCT
CTTGAGATATTCTGCATCTCTTGTCAGCTACAGTTCCTTCACTCTACTGTCCTTACCCTG
>M00285:128:000000000-BF978:1:1119:27922:15864_1:N:0:46
GATCTACACTCTTTCCCTACACGACGCCCTTCCGATCTCGACTACACGCTTTCCCTCCTCGGCTCGATTCAAAAATAAAA
TAAACGCTTTCCTTACTCGCAAATCATCCAATAAAGAACTTAAAAGAAACGTCTTAAGCAGGAAGGTAAAAAAGTTTATC
GACAATCAGTATGAGCGATAAAAATAAAAAAAAAGAAATAATTTAGACGATTGTGGGGAATGTAGGATCTGAACAGAGAA
AAGGTTTAAAAGTATGTAAAACAACAAGTGAGCGAAATCATGTCTAATATAAGTTAGAT
>M00285:128:000000000-BF978:1:1119:6327:15865_1:N:0:46
TCCATACAGAGCAATCTGTTACAACAGTGCATTCAGTACAAATTAAAACAATAACAGAATGCAGAATAAAGTGTTACAGT
ACAGAGAAAGTGCAGTTCAGGTAGACAGTAAAATGCAAGGTCATAACAAGGTAGATTGTGACATTTTTGTTATTGTGATT
ATTCCAGACATATGAACAGTTTGGAGGGATGGGTAAAAAGGAAAAGGAGGTGGGCTAGCACTGTTAATGAAGGATGATAT
CAGCACAGTAGTTTGGAGGATCTTGGCTTGGCAGATTGTGGTATAGTGTTAGAGTTATTT
>M00285:128:000000000-BF978:1:1119:5964:15865_1:N:0:46
AGATGAGTAATGTAGACGGCTGTGGGTAAGCCTAGTAACTTCTAGGGTAGAGGATGCTCGGCACAGCTTTGTGGGCCGAA
GGGCCTGAGTTGTGTGGGAGGTATCCTATGTTCTATGTTCTAAAATAGTTTTGTCCTGATAACGGGTCCGGATCTGGTGC
AATAACCTGCGGTTCACAATGGTCAAGTGAATCAGGATGTGTCCAAGCAGAGAGGGTGTAGGGCGTGAACATCGAGAGGG
CGGCACTGTCACGGGCAGTATGGTTCTGACGGAGCACTTTCCAGCCATTTAAAAGGCCGC
>M00285:128:000000000-BF978:1:1119:21400:15866_1:N:0:46
NNNNNNNNNNNNNNNNNNNNNNNNNNNNNNNNNNN
>M00285:128:000000000-BF978:1:1119:28277:15866_1:N:0:46
TGTTAATGTTGTTGGCAAGACCTGGTTGCTGTGCAAAAGTTCTAGTCACTCCAGCTGCTTCTGATGTTGCAGCCAATATT
TATCCCTAGCCAATTAACAAAACTTAATAATGACCAGATAATTTTTTTGTTTGAAGGAGTTTGTAATGCGCGAATTGCCT
TGGTTTCTATGTTAAAATAGTGATTTGTGTTGTACGATGTTTTGATGGATTGTAAAGTGCTTTGGAATGTCCTGAAAAAG
GGCATAACAGACATCATGTAAATGCAATTCTTCTTTCATGAG
>M00285:128:000000000-BF978:1:1119:12059:15866_1:N:0:46
GATTTGCCACTTTCATCTCAAAACGCATGGAGTAACTATTGGAACACAATAGTAGTGTATGTTATTCAAGGTGTTGAGTC
GTTTGGTAACAGTTATTCGACTGTATCTCTTACTCCTGAAACGTTAGTCGCTGATATAGCAAAGGCTTTCCAATATGGCT
AAAACAGCGTTTTAAAAGCTAAAATCATTGCTTTGCCACTTTCAACTTAAACAGCATACAGTAACTATTGGAAAACAATT
GTATTGTATGTATTTCAGGGTGCTGAGTCGTTTGGTGACAGTTATTCGACTCTATCGCTT
>M00285:128:000000000-BF978:1:1119:26848:15866_1:N:0:46
GGGTGCTCCGGTTTCCTCCCACATTCTCAAAGACGTACCTTTGAGAAGGCTAATTTGGGGGTTAAAAATGGGCGGCGTGG
ACTCAGAGGGCTGAACGGGCCTGTTACCACGTTGTAAATTAAAGTTAAATTTAATTTAAATGTGCCCTGTGTTTTATAAC
GTCTAAAAACCAAATTTGCAATGGTCCAACTGCTATTCACAGAGTAACAGAAGCTGTGACTTTGACCTAAGTCCCACTGG
TCATTAATTTTGTGGCAGTATCAGAGACCGTGTGAATATGTATCTGACGTAGCCTTGACC
>M00285:128:000000000-BF978:1:1119:9248:15867_1:N:0:46
AGTTTATGGGAGATGTCAGAGGTAGGTGTTTTACACAGAGTGGTGGGTGCCTGGGGTGGAGGTAGAGGCTGATCCAAAGG
GACACTTAAGAGACTCTTTTGGATGTAAGAAAAATGGAGGGTTATGGGCTGTGTAGGAGGGAAGGGTTAGATTGATCCTG
GAGTAGTTTTATATAGGTTGGTACAATATCATGAGCCAAAGGGCCTGTACTGTGCTGTACTGTTCTATGTTCTATTTTCT
ATAAATAAAAGTCAAGAAGTTGCGAATCTTTGTTTGATCCTGATTTCTAGGGATTGA
>M00285:128:000000000-BF978:1:1119:10208:15867_1:N:0:46
NNNNNNNNNNNNNNNNNNNNNNNNNNNNNNNNNNN
>M00285:128:000000000-BF978:1:1119:29097:15867_1:N:0:46
ACCAATCCCTCCATGATCTTGCCCCACTTTACCTTACGAACCCATATCGTCTTCAGTTTCCTCTAGTTCTCTAACCCTGA
GTTCATTAACATCCTTCATCCCCACTGGCAAAATTTTCTTGGCTCTGTGTCCTGGAACTTCTGTCTTAAATCCCCAACTT
GTTGAATTAACCTTTTAAAAACATTCTCAAAATATATCTCATCAATCTAAGCATTTCTCAATTCTCCCTGCAAATCCCTA
GCATTTTTTCCTCTGTGTTAAAGATAATGTGTAAATGCAATTTGCTATAATGAATAGTGC
>M00285:128:000000000-BF978:1:1119:8696:15869_1:N:0:46
TACCAATACCAATCAATGCACCACTGAAAACATCCTATATGTAAGTATCACAGTTTGTTGTGGCAACTGCTCTGCCCAGG
ACTGCAAGAAACTGCAGAGAGTTATGGACACAGCCCAGCACATCACAGAAACCAGCCTCCCCTCCATGGAGTCTATCTAT
ACCTCTCGCTGCCTTGGTGAAGCAGCCAGCATAATCAAAGACCCCACCCTCCTGGGTCATTCTCTCTTTCGTCTCCCATC
AGGCAGAAGATACAGGATCCTGAGGGCACATACCACCATGCTCAAGGACAGCTTCTATCC
>M00285:128:000000000-BF978:1:1119:22807:15870_1:N:0:46
AGCTCCAGGACGCTTACGGCCTTGACACACTTCCAGGTATCGCTACACCGTGTGTGCACAGGCCTAAAGTGAGAGGGGAC
TGATTTGGAAGGGATCTGAGGTGCAAGTTTTTCCACACACAGGGGGCGGTGGGTATATGGAACAAACTGCCAAGGGAAGT
GGTGGAATAATGTT
>M00285:128:000000000-BF978:1:1119:4087:15872_1:N:0:46
TCAAGTCACCTCTCATCCTCCTTCTCTCCAAAGAGAAAAGCCCTAGCTCACTCAACCTATCCTCATAAGACATGCTCTCC
AATCCAGGCAGCATCCTGGTCAAACTCCTCTGCACACTCTCTAAAGCTTCCACATCCTTCCTATAATGAGGCAACCAGAA
CTGAACACTTTACCTGACTTTGCTGACAGTTTGGAGCAGACTGACTGGGTAGTCATTAGCTGGAGTGGGATTTTCCTGGT
TCTTGTGGACAGGACGTACCCAGGAAATTTTACCCATTGTCAGGTGGATGTAGTTATGGG
>M00285:128:000000000-BF978:1:1119:20651:15873_1:N:0:46
CCCACCTTCCCAAAACACCACCACCCACCATGCTGCTGCTTGTCTTCTCATTCCAAGCTCCTTTTTCCCTCTCTCCCCAC
CTTTGACCCATCCCCCAGTGGATCTGCTCTCCCCTCCTCCCTGACACCTGCCCATCACTATCTCTTCCC
>M00285:128:000000000-BF978:1:1119:23379:15875_1:N:0:46
TCTGGACTGACAGAACCTGCAGAGGGGTAAACACTGCCCAGCCCATCACAGGTCATCACTTCCTTCCACCCAGTCCACCT
TCACAGTCTCTTGCATCAGAAAGGCTAACAGTATCGTCAAGGATGGCTGCCACCCTGGCCATTCCCTTTTCTGAGAGAAG
ATACAGGAGCTGGAAAGCCTGGATGTCCACACTCAAGAACAGTTTCTTCCCCA
>M00285:128:000000000-BF978:1:1119:11824:15875_1:N:0:46
AGGGCATTGGTTCAATCAGGTCTAAATTAATTTTTTTTTAAGATGGCGGCGCACACAGTTGCAGCAGCCTCTCCCAGGTC
TGTAGTGCTTGTGTTTCTTTGTTAG
>M00285:128:000000000-BF978:1:1119:14753:15876_1:N:0:46
GCAAATCAATGTATTTAGCTTCCAAAACTCTCTTTTAGACAATTAGAAAATCTGTTGCTATATCAGGGATTAACTTCTCT
GGGGTACAATGTGCAGTCAAATAACAGTTTCCAAACGGCTCAGCACCATGAAATACATATATGACATTGTTTTCGATTAC
TTACACAATGGGTATAGTGCTGAAAGTGGCAAAGCAATGGATTTAGCTTTTAAAACGCTGTTTTAGACAAAAAGGGAAAT
CTGTTGCTATGTCAGCGATTAACTTCTCAGCGGTAAGACGTGCAATCAAATAACTGACA
>M00285:128:000000000-BF978:1:1119:21921:15876_1:N:0:46
CAGAAATTTGTTATAGAGTCTTTGGTGACGTACCAAAACTGGATAGAAATTGATAGATAGAACGGGAGAGCACAGGAACA
GGCCACCCGGCCCAGCTTGTCCAGCCCAGCTTGTATGTACCCACAATGATGCTAATCTAACTAATCCCATCCCTCCATTC
TCTACCTGTTCATGTGTCTG
>M00285:128:000000000-BF978:1:1119:18083:15876_1:N:0:46
CATCAATGAATATGTTCAAGACAAAGAATGACAGATATTTAAATAACAAGGGAGTCAAGATAAATGGGGAGTGGGCATGA
AAAAGGTTTTGAAGCAAGATTGGATCAGTCCTGATTTTATTGAATGGCAGACCAGGCTGCAGGGACTGACTGACCTACCA
CTACTCCCGTTTCTTATGTTTTATAACCTCTTTCCATCAGAAAGTCAGAAGCAGAGAAGTTCATTGATGACTGCAGAATG
TGCAACCATTTGCAACCCCTCAGCAAATTAAGTAGTCCGTACATGCATGCATCTTGACCT
>M00285:128:000000000-BF978:1:1119:26573:15878_1:N:0:46
ACTGGTGATAGGCATTGATGGTCCTAGTAAGAGTGTACCAGTGAATGTGAACTGGCAGATGATCATCTCAAGGTTATACC
ACTGAGAAAGTCCCAAAGAGTTAGGAGTTTGGTTGGACTTGTAAATCTTGGTTGAATGCAACTATTTC
>M00285:128:000000000-BF978:1:1119:23640:15879_1:N:0:46
GCGGTGGGCAGCCAAGACCACTAAGAACAGATTAACCAGTTCCTCCTGTTATTGCTGGATGTGGGATTTTGCTATGGATA
AACACATCTGTCAAATTGACCCACATGGCAACAGCATTTGAAAGCAGTTCACTGCGTCCTCAACACTCAAATATTCTCTG
AGACACTGTACTGTATAAACAAAAGATTCCAACCCCCACCCCTCACCCCCTCCAACCACCCCCAACCCCCACCCTCCACT
CAATACAATCTACCGTGAAAACATTGTAATTAATTTCAGAAGTTAAAAGTGACCAAAAC
>M00285:128:000000000-BF978:1:1119:24343:15879_1:N:0:46
GATCTACACTCTTTCCCTACACGACGCTCTTCCGATCTCGACTACACTCTTTCCCTCCTCGACTCGATTCAAAACAAGAC
TACACGAATGCCGTCCACGGCGCGATTCCGAACCACAACGCAAGAGCGCCGTGTTAGGAAAGCGTGCGAACAAAGACTGC
AGACAAGAGAGAATGCAGGAAGAGGAGGACACATGGCGACACCAGCAGAAAGAACAACGAGGCAGAGAGTAAGGATGCTA
GTCACATACACGGCAAAAAGACAGAACATCAGCTCGTCCGGGCACATACCAGAAGCAGCC
>M00285:128:000000000-BF978:1:1119:13511:15880_1:N:0:46
CTGTGTTCTTCTACAGGTTAGCAGCAAAGCAAATTCCGTCACTTTGTTCTACAATATCTGCCACTCTTAAGAGCATCCAA
AATGTGGTCATCCACGCAA
>M00285:128:000000000-BF978:1:1119:19822:15881_1:N:0:46
ATGGGCTACGTGGGCAAACAATATTTTCTAGTTCTGTCTGTGGATTTCATATAGTAGTGACCACATCCAGATAACCTAAC
TTATTCTTCATCTGCATCAGCAACCTCAGCAACATGTGGATGAGAAGGTTCAGCAGGCTGGGTGGTGGGGGGTGAAGGGA
TGGGGGAGGGGGGAGGGGACCAGAGCAGTAGGTCAGCAAGTGGAGGGCTTGAGGGGAAGATAGAGGTTAAGTCAAGTAAG
TCCGATGGGAAGAAAAGGCAGCACCAAGTTAA
>M00285:128:000000000-BF978:1:1119:19438:15883_1:N:0:46
CCCACATTCCAAAGTCGTACAGGTTAGGAAGTTGTGGACATGCTATGTTGGCTCTGGAAGCGTGGCGACACTTGCGGGCT
GCCCCCAGAACACTCTATGTAAAAGATGTATTTCACTGTGTGTTTCGACGTCCGTGTGACTAACAAAGATACCTTATAAT
GTTCTGGGCACATTGCTAGCACTCTCACCAATCACCACCCCAGTAACCCTCACCAATTTTTA
>M00285:128:000000000-BF978:1:1119:15897:15883_1:N:0:46
NNNNNNNNNNNNNNNNNNNNNNNNNNNNNNNNNNN
>M00285:128:000000000-BF978:1:1119:16156:15884_1:N:0:46
CAGAATTAGACAGAATACCTAGAGTGTTTAAGAAGAGGAATTATAGAGACTTCTAGATCATTGCTGTGGTACGTGGCTCT
ACATACTTCTCTGCCCCAGTCCTGTGTATGGTCTAATTTTATTCATGAACATCGATAAGGGTGGGGAATAATTGGCTGAG
TGGGTTGTTGAAGATTCCAGCAGCGCAGAAGTGCACATAACTGAAGCTTTTCTTGGTTGAGACAAAACACTAACGGGGAA
AGGAAATGCCATCGCTGGATTAATAAAAACACATTGTCGAATTGTAACTCCAAGCTG
>M00285:128:000000000-BF978:1:1119:7169:15884_1:N:0:46
TCAAAGGGCACAGGCCAAATTTCAGAATATGAGAATTTGAGAATGGGTAATTGCAGGAAGTAGCCATAACATCCATGGTA
ATCATTGTCCTGCTCCACATCTCAACTGCTTTAATGATTTAATTGATTTCCATGGTCTGTGGAATAATTCCAACGAACAA
TGCAAAACTGAAACTAAATTTCAATATTTAGCTGTCATTAATAACACCACCATATCGCAGGGATTTGATTTCAATTTTAA
TTTAAGCACCTTATGAATGAAATGAATGGCTGGAAACCAATAATTCTACAATATACAGT
>M00285:128:000000000-BF978:1:1119:8800:15884_1:N:0:46
NNNNNNNNNNNNNNNNNNNNNNNNNNNNNNNNNNN
>M00285:128:000000000-BF978:1:1119:11476:15888_1:N:0:46
CATTTAAGGTGAGAGGGGGTAGGTTCAGAACAGATGTGAGGGGCATGTTTTTTACTGAGAGAGTGGTGGATGCCTGGAAT
GCGTTGCCTGATAGGGTGGTGGAGGCAAATTCACTGGGGGCTTTTGAGGAGGGCTTGGATGGGCACATGAATGAGAGGGA
AATGGAGGGATATGGGCATTCTGTAGGTAGGAGGGATTA
>M00285:128:000000000-BF978:1:1119:11237:15889_1:N:0:46
CCTGGAAGAGCGACCAGTTTAATCTTTTGAGTCGGTTTAACCCGCGGCGGCTCCGCTAGGGGCCGCTCAGGGTTTCACAG
TTTAGAGGAACAGTAAAACATTTGCATATTTAAACTAGTTTATGGAAACTTCAAGTCTCTCTGCAAAACGGTGAGATCTT
TTAAAAGTGACGCCGTGGCGATTACCGACTCTTTGCTCAGTTTGCATTTTCCCGACTGAGAAACCTACTAGAATCGCAAC
TGGGA
>M00285:128:000000000-BF978:1:1119:18145:15889_1:N:0:46
TGGCCCACCCTGTCTGTGCTATACTAATCCCTTCTGCCTGCACGTGATCGATATACATCCCTGCATATTTAAGTGCCTGT
CTAAGTACCTGTTAAACTCCACTATGGTATCTGCTTCAGTCCCACTGGTAATGTTCCAGGCATCTCCCACTCTGTATGTA
TTAAAAAAAACTTGCCCGATGTTAGTTCGCTCAAGGCAGCTGCGCAGGTTGACTCCGTGGTTAGGAAGGCGTATGGAGTA
TTGTCCTTCATCAGTCGCGGGACTGAATTTAGGAGTC
>M00285:128:000000000-BF978:1:1119:21245:15890_1:N:0:46
ATCCACACTCTCCAGGCCTTTCAATGTTCACTAGGTTTCAATGAGATCCCCCCTCATCCTGAACTCCAGTGAGTACAGGC
TCAGGGCCATCAAACGCTCCTCATACATTTTCTAGGAACGCAACCTGCCTGTAATGCAGGGGATGCTTGTGTTAGAGGAA
TCTAGTCAGGGAAATGCTGTTGAGGTGGATCAGCCATGATCTTGGTTGAATGGTCCAGCAGACAGAAGGGACTGAATGGC
CTACTCTGTTGAGGTGGATCAGCCATGATCTTGGTTGAATGGTCCAGCAGACAGAAG
>M00285:128:000000000-BF978:1:1119:14133:15892_1:N:0:46
CAGCATTGACCTATATTTTCTGTCTTGCTGTTAAGATTACTGGCAGCTAAAATAATTGTTCCACTGCTGTTAACTCCAGC
AGTAATCAGTTATTGCTAATGGGATTGAATAGGGCAAGTGGGGGATGGTGAGCTCGTAGAATTACTAATGCATCAACTGT
TTTCCTACTTTGTAAATAATAGCAGGTATAAAGCCAAGTGCACTGATTACTAGAATAAAATGAAATGGACAG
>M00285:128:000000000-BF978:1:1119:28598:15892_1:N:0:46
TTCAAAGCTTAAACTTTTTCTTGTGATTCAATCCCATCATTACCGTATGACTACGAGCAACATTCAATACACACTTTAAA
ACTGAACGGTGCAAATCTGTCTGCTTTTAAATAGTAACTGTTATCAACTTG
>M00285:128:000000000-BF978:1:1119:13985:15894_1:N:0:46
TGGCATTGAAATGGAACATTGTCAAAACTTTTGAGGAATGTCTCAAAATATTTAATGTAAAATTAATCACTTTCAGCATG
CTACAGATGTAAATATGACAGCAAGATCTTTCAAACTGTATGAATATGAATGATCAAGTGGTCTGTGCTTGTGCTCCTTG
CAGAAGTGCCAGGAATCCACATGCCTCCACCAGAGCAATGAGACTTTGGTATAATAATTGAATGCCAACATCTCCAAGTG
AAATTGCAGCATTTCACTTGAATTAGTTGATGCCTCTCTTGGATGATAAAATTATAATCT
>M00285:128:000000000-BF978:1:1119:20095:15895_1:N:0:46
CCTGCCATTAACTTTGTATTCTGCCTTCGAATTCATTCTCCCAAAGTGTATCGCATCACACTTATCCGGGTTGAACTCCA
TCTGCCACTTCTCAGCCAAGCTCTGCATTCTATCAATACCTATTATAATCTACAGCAACATTCTGCACTATCAGCTGACC
CACCAACCTTTGCATCATCAGAAAACCTACTCATCCACCCTTCCACATCCTCATCTAAGTCAGTTATATA
>M00285:128:000000000-BF978:1:1119:29290:15895_1:N:0:46
GGTAGGATTTTCCAGATTGGGGGGCCCCAGCAGCCCACCCCTGGAGGTCCAGAGCGGCCCGGCCAAACCTGAGGTGAGCG
GACAGAATTAGACTCATCCAGTTAGTGTCAGGTAGAATTTTCCATTGAAGGGGCAGCCCAGCAGCCTGCCCCTGGAAGAG
CAGAGCAAACCGGACAAACCTGAGGTGGGTTTTCAGAAAAAGACTCATCCAGTTAGGATCCAGGTAGCATTTCCCAGAAC
GAGGGGCCCAGCAGCCCACCCTTGGAAGAATAACCTGTTAGACTTTATTCCCCTGAAGA
>M00285:128:000000000-BF978:1:1119:16906:15896_1:N:0:46
GCGTTTTGAAAGCTAAATGCTTTGATTTGTCATTTGCTACACAAAACACATGTTGTAACTATAGGACAACTATTCTAGTA
CATGTATTTTATGCTGCTGAGTAGTTTGGTAATATTTTTTTCACTGTACCACTTACCCCTGAAAACCAAATTGCTGATAT
ACCAACAGATTTCCCATTTTGCTAAAATAGCGTTTGGTAAGTTAAATGCATTCATTTGCCACATTCTACACTAACCTGAT
GGAATAACAGTAGGAAAACAATTGTAGTGTATGTATTTTATTGTGCTGAGCAGTTTGGT
>M00285:128:000000000-BF978:1:1119:5384:15897_1:N:0:46
GCAAAGAAATAACAGATTGAATACAGCATAGGGAAGTGTGGGGTTATGTACTTTGGTAGGAAGAATAAAGTTGAAGATTA
TTTTGTAAACAGGGAGAAAATTCAGAAATTGGAGATGCATAGGGATTTTGGAGTCCTAATTCAGGACTACCTCAAGATTA
ACTTGCAGGTTGAGTCAGTAGTAAAGAAGGCAAATGCAATGTTAGCATTTATTTTGAGAGGACTAGAATATAAAAGCAAT
AATGTAATGCTGAGGCCTTATCAGGTGTTGGTCAGACCACATTTGGAATGTTGTGAGT
>M00285:128:000000000-BF978:1:1119:4792:15898_1:N:0:46
AGAGGAGGTCAAAAGTGGCAGGAGGTGTCAGGCCGATGTAAAGGGAAAATTACAGCAACACTAAGGCATCCATTAGCCAA
TTTGGTCCACAGCTTGTCTTTGAAACAGAGGATTTGTTTCTGTGGCAGCCCAGCCACAACCCGATCCTTAATGTGGATTG
TGATCCCATTACCGATCTCTGTGGGAGGGAGTCCCTCATCGTCGTGTGGGAGATATGTGGGGGGGAAGGGGTCGCTCCGA
GATGGAAGAGCACACGTCTGAACTCCAGTCACTCCGCGAAACCTCGTATGCCGTCTTCTG
>M00285:128:000000000-BF978:1:1119:11746:15898_1:N:0:46
CCACGCAGACACGGGAGAACGTACAATCTCCTTACAGACAGCGACGGTGATCGAACCCCGATCGCTGGCGCTGTAACAGC
GTCGCGCTAACCGCTACGCTATCGTGCCGCCCAAGAGTCAAGAAGGTTATGTTGCAACTTTATAAAACTCTGAAGGCTTT
CTATGTTTTGCTAATGTCATCACATTCATTTTCTTTGACAGCCAGAATTAGGTTGGGGTGGGGATTGTCCTGTTCCTACC
TCCTACTATGTGAGCTCATTATGTCATGAAAGGCTCCATTAACATGTTGGACTTCTTTGC
>M00285:128:000000000-BF978:1:1119:7328:15898_1:N:0:46
CTCTAAATTCCCTCATATGCAGTCTCTTGTGTCTCATAAATCTGTTCTTCAGAAGCTCTGTTTAATGTTTACAAATTTCT
TTGCCTTTACCTTTCAATTCTGTCAATGTTAACTAGTTGCAAATTGTTAGGAAAATAAAAAGATTAACTAGTAAATCAAG
AATTGTTGGCATGTAACTTGGATATATTGGGTTTTCTTCCAGAGGAAGTCTATGATCAAATGATAGATCAACAGAGAGGT
TTCATTTGCACAAATATAGACATGTCAAATA
>M00285:128:000000000-BF978:1:1119:14862:15899_1:N:0:46
GCTTGTTCACAAGATATTTGTCATTAACTTTGACTACAAATCCAAGCTAACCTTGTAAACCAATTCACTCAACTATTAAA
TAATAGTAAGGCTAGTCAAGTAACTGTGCCTTTAGAAATGCTACAGGCATGGAGAATTCTCTGCAGTTATCCACACTCAC
TTATCTCCTTTATTCAAGTTGTCACACTTAAAACATCTCTGAGATCCCCTGTGTATCCTCTTCCCAAATGCAGATAACAT
AGTGGATTTGTGAATGAAGCTCTTCACTGCTAAGGTTTAGAACTACAGTGGGGATACTGT
>M00285:128:000000000-BF978:1:1119:9902:15901_1:N:0:46
GTCTCATGGTCATGACAGTTTACAAACCATATCTCTCAAGCAATCAGCCTCCTGTTGTGAGCCAGTAGCCTGTGGTCTGT
AGACAGTACTGTTTGTTTACAAAGCAGCTCTTTTGAATTTCAAACTGATTTACTGCTTACAATTGACATTCAGAACTGAA
GTCTGATTCATGTTTGAATTAATGCCTGGTCATAATTTCAGAACTCCTGAATCCCCTAATACTAGCATCCTCTCAGTGCA
TTCCAAATGGGAAAAAAAACAGCTGTAAGG
>M00285:128:000000000-BF978:1:1119:22821:15902_1:N:0:46
AAGGTGGTGTATTTGAGTCCTGCTATCGGAAACTGAGCACTGGAAATCTAACCGGGCTCTCCAGTGCAGTGCCGAGAGGG
TACTGCACTGTTTGAATGCCATCCTTAAAATTATTAATCTGAGAGCTTGACTGGTCTGTCAGATGAACTTTGAAGATCCC
ATGGCTACATTGCAATAAATAATGGGGAGGTACATAACTTGGCCATGAATT
>M00285:128:000000000-BF978:1:1119:23748:15905_1:N:0:46
ATCGTTCTTCTCTATGCTGTACATATCTCCAATCACACTGGTGCTTTTCGTCATATTCTTTCCTGAGGCT
>M00285:128:000000000-BF978:1:1119:25966:15906_1:N:0:46
GACAGAAGAAGGATTCGGAATTTGCATTGCTGTGATTAGCTGAAAATGTGTAAGAGGAACATAAATAAATTGGCTGTTTG
GGCTGGAAGGCTAGTTCCTGTGCTAATTTCCTTGTAATTCTGTGTAATTCCTCGAGCACACTGAAGCTTGCTGTGACATG
GGGTAGCCAATAGAAACAAAGTCCTTGCTCATTCTTCACACTATTTAGTTCAGGAATTACCATGAAGATTTTCATTGAGG
TCACTTTATTTCTTTGCACAGAATTATTTTGGACATACTC
>M00285:128:000000000-BF978:1:1119:8774:15908_1:N:0:46
ACAGGATGGTGTGGTTTCTCAGCACTGAGATGTTGGGTTCACTGCATCCTGTGCAGCACAGTGAGTGTGGACCATTGCTG
GGGACTGGCAGCACCTCACCATGTGTAGACAGTCTATCTGGATCCTACAGTCTCTCTCATCACTAACCTACTGCCAAGGG
AAATAATTGAATGACATTGGCAGACTTCAATAAACTCTCTGTGATGGAAGCGAGCTCTGGGCGGTCTGTCAACACATGAA
ACAGGTGCTCTCAGTCCCCTGCAATGACCAGGGTGCGGCCCTGAGTCCCACTCCTACCA
>M00285:128:000000000-BF978:1:1119:10808:15909_1:N:0:46
TTTTGCCTTTGGAGTCCTACCAGAGCCATTTGCTCTCTCCAAAATTGATCACTGGCAAAAGAAAATAGAATGTTCTCTTT
GTTTAGAGAGCACCAGTGACTTTCATTGCACAACTGTGGGTAGAGATCTGTGAGAAACATAAACCATAGAACCATGGAAC
AATACAGCACAAAACAGGCCCTTCGGCCCACCAAGTTGTGCCATCCTTCAAACATCTCATAAACTAACTCTTTCCTCCCA
CATATCCTACTATTCCACATTCTTCCATGTGCCTATCCAACAATCTCTTGAACCTGTCC
>M00285:128:000000000-BF978:1:1119:12139:15912_1:N:0:46
CCAATAGCTTTGCATTAATTTTAAAAATAATCTGACATCCCTTTTATCAGCCTGCAGTTTCCTGATGTTTATTTGACTGA
GAATTTAAATATTAATATTGGACTTCAACCCCATAATGTATCAATGTTCTCCATGGAATTCATGCCTTAGT
>M00285:128:000000000-BF978:1:1119:11712:15912_1:N:0:46
GCAAAGGAAGGTGGAGCATGGAACCAAATAAGGGAGGGTGGGATGGGCTGGGCTGATGGGAACAGTAGGAATGTTACTGT
CCATCTCCTTTTCAGTCCAGAGGAAGGGACTTGACCAAAACATTGACTGTCCATTTCTCTCCAAAGATGCTGCCTGACAA
TCTTAGTTCCTCCAGCATCTCCTTTGTTGCTCCAGATTTTTTTGTTGGTTAGTTTTTAGTACTCTCACTAGTAGTACAAG
GTATGGGGTTCAAGTCCCACATCAGGGGCCAAGAACATATCCAGGGTAATGAAACA
>M00285:128:000000000-BF978:1:1119:6192:15914_1:N:0:46
GTGTGGTGCTGAAGATGATGGGAGTTTGTATTTTAGTTTCTTATGAATGCACTCTGCAGCATTTATGAAATGTAACTCTG
TTTAACACATTCATCTTTTATCATTAGATTATGCATTAATGTTGATTGTCCCTTTATAGGAAAATGATGAATTGTAAAAG
ATAAGTTGCATGTTTTTATTGCAACATATCCTTTGGGTGTAAATGCAGAAAGGATTAAATTGTATTCTGCCTCTAGTCAG
GATAATCATTGTAAATACAGGTCCACTCCAGCTTTTGAATGCCTGACTTATGTACAGCCC
>M00285:128:000000000-BF978:1:1119:24156:15915_1:N:0:46
AACAACAATTGGGAAGACAAATAGTTTGTTGGCCTGCATTAGGAGTGCAGAAAATTGGAGCTGAGATATAAGGTCAGTCA
TGATCTAGATGACAGGTTGAGCAGGCTTGAAAGTCCAAATGGTGAACTTCTTACACAGAGCCTTCCATATTGCAGCACAG
CAGTCTAATCAGGGTTTGGTAACATCTCAAATCAAATAAGTG
>M00285:128:000000000-BF978:1:1119:11804:15915_1:N:0:46
GCTACCATCAGGCAGGAGGTACAGATGCCTGAAGTCCCACACCACCAGGTTCAAGTACAGTTACTTCCCTTCAATCATTC
AGTACTTGAGCCAACCTGCATGACCCTAATCACCTCCTTAGTATTGCAACACTATGACC
>M00285:128:000000000-BF978:1:1119:25185:15915_1:N:0:46
TAATCCCATCCTTATAAAGTACTACTATCATGAATGCTTATATTAATGCTGCCAGCTTTTGCATTTTCTCTACTTTATGA
GATCCCAATTCTGATCAAGCTATCTCAAAAACATAACATGAAGGAAATCTTTTAAAAGTGTGTATTGTAATTGCTTACTT
AATTTATCTGTCCATTGTGGTGAGTGGGAGTTCAAACCGCTTCCCTGATAAATAATCTTGAAGGAAAGATTGAAGATGTG
ACACACAATTTGTGCAGGATGACCGAGTTATTGAAGCGTTTGCAGAATTCAGCTTACAT
>M00285:128:000000000-BF978:1:1119:6686:15916_1:N:0:46
ACAAACCCCTTTGACACTCAAAAAAATTTAGCCTTCCATTTTTTTCAACTCTAATGAAAACCAGTCCAAATTTTATAGAC
TTTCTAAATAACTAATGCCTCATCCTGAGAACCATCCTACTAATCCCTACTGTACCTTCTCCAATTTCCTCCTTAATGTG
CAACATTTAGAAATAAACACAATACTTCAGCAGGGACTGAATTAGTGCTTTCATATA
>M00285:128:000000000-BF978:1:1119:25935:15918_1:N:0:46
AGGTAGAGCTGGGGTGGAAGGAATGAAAAACAGTGCTATTTCCCAGATATCTATGCCCACCCCCCCCCCCCCCCCCACCA
AAAAATTAACCGTTTTTTTTCTCTTCCTAAAAACCCCAAGCCCATGGGGTCAAATTCATTTTAATTCTCAGGGTATTTTG
GGAAAACTATCTAAAACAAAGGGTCTTTAACCCCCCCCCAATGATATTTAACCACCCCTATGTTTTTACTAGCACCCTTT
TTCCAATCAAAAACGGAAAAGCACACCTCTGAAATCCCGTCACCCCCCCCAAAATCCTAT
>M00285:128:000000000-BF978:1:1119:17316:15919_1:N:0:46
GATCTACACTCTTTCCCTACACGACGCTCTTCCGATCTGGACTACACGCTTTCCCTACACGACGCGCTTCCGAACCGTAA
TCCACTAAAGCCGTCCATTGCGCGGTTCTAAGAAAGCCTCCTGATTGCGACCGCGAGCCATTACGTCGCCGGTCTCAGGG
CGTGCGCCATTGGCGCTC
>M00285:128:000000000-BF978:1:1119:28438:15920_1:N:0:46
TGGACATTCCATTTGGCTTCCTCTCGAGGAGCTGAGTATATGAGAAGCCAGCTTCCACTAATTTCATTCAGTCCAGATGA
TTGAATGAAATAATTGAGGATACAAGAAGTGGTGTAGGACCAGGCAACATCCCAGCTGCAGTGTTGATGACTTGTGTCCA
TACCTAGC
>M00285:128:000000000-BF978:1:1119:27749:15920_1:N:0:46
GACACGGAGACTCGATTGAGCACGCTTTTAATAACTCACCAAAAACCGCGCATATCCCGAACTACAAAAAGCATGGCCGG
CGGAAGTGACGTCATACTCCTGCCGGAAGTCCTGCCTTCTGGCGCTATCGTGAGAACTCGCGCGTTTCCCCGCGATGGCC
GACAGCGTTTCAGACCCCGGTAGCATGAGTCGCTACACCTTAAGCTTTATTTTAATATAATTTTTACTGAGGTTGGATTC
ACTTTCTGCCACATACCTTCGTTTATATTTTCTGTTCCTCCCTGTCACACTTTGATTTTC
>M00285:128:000000000-BF978:1:1119:22990:15921_1:N:0:46
CAGAGAGCCATGTACCTGGACCCCAAGACCCCTCTGTTTATCAGTGCTGTTAATAATCCTGCCGTTAACTGTGTACTCTC
CCTTTTACGTTGGATCTCCCAAAGTGCAGCACATCACACTTGACCGGATTAAACTTCACCTGCCACTTCTCCACCCCTGT
CCGCAACTGATCTATATCCTGCTGTACCCTTTGGTAATCTTCTTTGCACTCCACACTGCCATCACTCTTTGTGTCGTCTG
CAAAGTTACTCATCCATTCTGCCTCTTTTTGCATC
>M00285:128:000000000-BF978:1:1119:8254:15921_1:N:0:46
GATGGGTCACTTTGTTATCGCCGATAAAATGTCTTAATATGAGAGAAAAACATTCCATGGAGATGCATCACCATTTAAAA
CATGGGATTCAATGGGAAAAGAAAGATTGCAAAACAGAAAATCACAATAGGGACAGTTTTTTAGGAATGCAACCTCTCTG
CAACGCAG
>M00285:128:000000000-BF978:1:1119:17502:15921_1:N:0:46
AGATTGATTGGATTGTTCGACAGAGAACTGGTGTAGGTTTGATGGACTGAATGGGTTTCTCAGTCATTATGATTCCAGAT
GATGACCCTGTCTGATATAAATCTGTCTGCTCCTTCCTTTGTTTACATTTTCTCACCATTATTCCCCTGATCTGAGATAA
AGAACTGGAGAATCCATCCCTTTTCCAGAGATATTATGACACTATATACTGCATTGTGTTATT
>M00285:128:000000000-BF978:1:1119:14748:15921_1:N:0:46
TGACTAAGTATTAGACAAAGGTTATTGTACATCTTGAATCAGACAGCACCAAATGAGGCTATTCAGCCCATAATCTTTGA
ACTGTCAAGAGAGTTGAACCACTTGCCCCATCCCCAAATCTTCAGCTTTCTCCCTCCTTCCTGAAAACTCTGCATTGATG
AGAAGAGACTCTCGAATTTTATCCACCGCCTCTCAAGAAGTCACATCATCCAAAATTTTATCTATGACTCTTTTTTGGCT
GTTTGTCTTAATTCAGTAAACTCTGAACCATCATGACCGCTGGTGGGCTGGTAAGTTAAT
>M00285:128:000000000-BF978:1:1119:25133:15924_1:N:0:46
GGGAGGAGTGAGTAGGGGATGGAGGAATCGGAACTGACTAGATCTGCTTTGCAAGGAGTGTGTCTAAAAGCCCTTTATCT
ATTCTTTGACCTCTTCTGTGCTGGATTAGAATCTCTCCTGAGGTGATGGTGTGAGAGGTGAAAGTACCACCCAGTTCAGT
TCTCTGGGAGTGCCCCTGTGTTTACTGATCCACACTGGCTCATGGTTGAG
>M00285:128:000000000-BF978:1:1119:9391:15925_1:N:0:46
TTTCTTAAATAAGGGGGCAACATTTTCTCAACGATCCCAGCTAACAGAACAGCCATCTCCTTCCTCGCTTCTCGAAGCAG
CCTGGGGAATATTTCGTCAGGCCCCGGGGACTTATCTCCCTCATTCTTCTTAAAAGCTCCAACACATCTTCTCTCTTGGT
ATCTTCAAGCGCTAGAACATTAACCTTCCCAACACTGGGTTCAGCGTCATTAAGACCCCTCTCCTTGGTGAATACTGAAG
AGAAGTATTCATTGAGAATATTACCCACTGCTATAGCTACCAGACACATCTTTC
>M00285:128:000000000-BF978:1:1119:11762:15925_1:N:0:46
TGCTTTCTATTGTGCATCGATAAAAGTTGGTGAGTGTCAAGGGGGACATGCCAAATTTCTTTAGCTTCCTAAGAAATTAG
AAGCATAGGTGAGCTTTCTTGGCCATGGTGTCTACATGGTTTGACCAGCACAGGCTATTGGTGATGTTCACTCCCATGAA
CTTGAAGCTCTCAACTGTCTTGAATCAGCCCTGTTGATGTAGACTGGTGCCTGTTCACCACACCCCTTCCTGAAGTCGAT
GACCAGCTCTTCTGCTGACATTGAGGGAAGGGTTGTTGTCATGATACCATGTCTAGGCTC
>M00285:128:000000000-BF978:1:1119:29034:15925_1:N:0:46
GATCTACACTCTTTCCCTACACGACGCCCTTCCGATCTCGACTACACTCTTTCCCTCCTCGACTCCCTTCCAACCAGATC
TACACTCTTTCCTTCAACGGACCGCTTCAAACCCGAATCCCACACTTTTCTTCTCGGAGCGCATTCCACCCTGACACGCA
CAACTCCCCCCACATCCTACGCGGCATAATCGCCACACACAAGACGCGCCGTGCGACCGTACCGATCAACTTCCGCGTGA
TGCTCTCACATTGGAACCAACACCAGCATGACAGTGACGACGGTCAGCGAGAACCAGACC
>M00285:128:000000000-BF978:1:1119:3340:15926_1:N:0:46
GTGGAAGAACCTCCTAAAGCTCAAAATACATTGTTTTTACACCTTTAAGGTCCAGAAATAATAACAGGTGATCAAATACA
ATTTCAGTAGATAACATCCACAGTTTACCTCAATATTTTGGGTCTGGACTTTTCTGGAAATTTTATGCACCTCCTCTTTG
GATCCACAACTGGTCCCAATTTCCTTCCTAAGTCCTGGTTGAGTCCTATTTCCTGTCTTGTTTCAGTGCCATGAAGTAAT
GAATAATTACTGATGGAGCAGCACACTGGCTCAGCAGGTATTACTGCTGCTCACAGCGCC
>M00285:128:000000000-BF978:1:1119:3584:15926_1:N:0:46
GGCTTATAAAACGCTGTTTTAGCCTAATATGAAATCTGGTGATATATGAGAGATTAGCTTTTCAGTGGTAAAATGTACAG
TCAAATAACCTTTATTAAACGACTCAGCTCCATGAAATACATACACCACAACTGTTTTC
>M00285:128:000000000-BF978:1:1119:4221:15927_1:N:0:46
GCTTTCTGATCTTCACATTGACACTGACTAAGGAAATCACTTTGTTTCCCAATGGGATGCAGGCCAGGGCTTTTTCAAGA
TCATAGTAGAGTTCTTCCTTGGCCTTACTCGAAGCTTCTGGGGTTGAATGTATGTGTTGATAACTGGAGCATGCTGGTTC
TATGATAGATGTCATGAGAGATTCACAGGCAGTAACTGAGAAGCCAACTAGCTTATTTGTGATCGCAAAAGCTATCTCAT
GAAGATGGCACTACTCTTCTGCTTTAGTCTTCCAGAGGAATG
>M00285:128:000000000-BF978:1:1119:12241:15927_1:N:0:46
TGATTGGGAGCAGTCAGGATAGAAAGAAGGGCGAGGAAGTGAGAATTAAGGATAAGTTGCTCAAAAAAGGAAGCGCAACA
AAATCAACAGTGGTCAATGAGCTAAAGGTATTATACTTAAATGCACGTAGCATCAGGAACAAGGTAGATGACCTA
>M00285:128:000000000-BF978:1:1119:7531:15927_1:N:0:46
TCACATGCGGATTGACCCTGACTGAGAAAGCATCATTTCTTCTGAACTCTAACATTTTATGGCAAGGGGTGTTTGTGAGG
ATACTAGATCAAGTGAATGGTAACAGTCTTTTCCCCAGGGTAGCGGAGTCCAAAACTAGAGGGCATAGATTTAGGGTGAG
AAAGACTTGAAAGGGACCTGAGGGGAATCTTTTTCACACTGAGGGTTGTGAGTATATGGAATAAGCTGTCCAGAGGAAGT
GGTTAAGGCAGGTACAAAAGTATCATTTAAGAAGCACTTGGATAGGTACATGGAGGAGC
>M00285:128:000000000-BF978:1:1119:27720:15927_1:N:0:46
CCCATTCAATGTTCCTGTTTAACCTGTTCAACTCTGTTCAATCTTTGTTTAACCTGTTCAATACTCCAGTTTAACCTGTT
CAATCCCGTTCAATCTTCCTGTTTAACCTGTTCAACTCTGTTCAATCTTTCTTTTTAACCTGTTCAATACCATTCTTTCC
TCCAGTTTAACCTGTTCAATAGAGTTCAATACTCCAGTCAAAACTGTTCAATCTCGTTCATACTCTCTTTTTAACATGTC
CAATCCAATTCATTCATCCTGTTTACCCTGTTCAATCCTGTTCTATCCTCTTCAGTAAC
>M00285:128:000000000-BF978:1:1119:10469:15928_1:N:0:46
GAAAAAACTTGAACCAGATGGACTACTCTTAATCATTCTGGTTTGAAAACGTAAATATCTTTTTCACACTCTCTCTATTC
ATACCTTCTCCAACAAACACATGCAACGCTTTAGCTTCAGATATCCCAAACTTTCCATCTCTGATACATCTTCTTCTTAA
TGTTACCATCCCTTGCATTAAATTTGTATTATGTTTGAATATAAATTTTAGTGATTAGTATTGAACATGTGTGCCCAGCT
AATATTACTTCCATTTAATAGGCAGGCTGCCTTTCGGCATGTGATTTACTTTGCTTGATT
>M00285:128:000000000-BF978:1:1119:3670:15929_1:N:0:46
AAGGGCTGCAAGAACAAGCCAGGGAACCACATGCCAGTGAGCCTAGCTTCAGTGGTGGGAAGTTACTGGAAGGGACTACG
AGAGCTGGAATCTACCAGCATTTGGGAAAA
>M00285:128:000000000-BF978:1:1119:16479:15930_1:N:0:46
AAACAGTAACAGTTATAGAGAAAGTGCAGTGAAGGCAGACGAAGAAGTGGAAGGTCAGAACGACGTCTAATCTGAGCTGG
ATAATCCATCCCATCTTACGTGGAAATCGTTCAATATTCTTATACCAGTGAGAAAGAATCTGTTCTTGAGCACGGTGCTA
CGTACTTTCAAGCATTTGATTCTTCTGCCTGATAGGATGGGGGGGAGGGGAGAGTGCGTGTCCCGGATGGGTGCGTGTCA
ATCCTGGACATCGGCACGCTTTTGTCTCGGTCATTTTACATGTTGCT
>M00285:128:000000000-BF978:1:1119:24378:15932_1:N:0:46
AACTGGAAAATGTCAAAGCGATGGAGGCCACCAAAGGTGACACAGATGTAAGTGGGAAGGGATTGGACAAGAGGAAAAAG
AATCAAGTCAAGGTGGAGGGAAATAAATTCTCTGGAGAAAGGGCAGATTGGAACTTGGGTATTGACATGTTGGGAGTAAA
CAATGTTTCAACAACAACAAAACCATGTTTGTGTCTTTTATTGTAAGTAAACACTAAGATAACAGGGTACA
>M00285:128:000000000-BF978:1:1119:11677:15934_1:N:0:46
CACTTGGAGCATTGCCTGCAGTTCTGGTCACCCCATTACAGGAAGGATGTAGGAGTTTTGGAAGAGCTTTATCAGGATGT
TGCCTGGATTAGAGGGTATTAGTTCAAAGGAGAGATTAGACAAACTTCGATTGTTTTCTCTGGAGCAGAGGCCGAGGGGA
GACCAGA
>M00285:128:000000000-BF978:1:1119:26721:15934_1:N:0:46
GCACAGTGTGTCTCATTGTACACAAACTCCAAACTTTATTCTCTAAAACACACACAGGCTAGAAGATGCACCCCATCAGG
ATTGCTTTAGTGACGAAGGGTATCTCAGCCCTTCCACAATGTGAGGAATATTATTCAAAAACCATAAATAAAGTACCAAA
GACTGGAGTGTAAAACAATGTTACATCCTGTTCATTCTATACCAATAGCCTTGGTCTTTGTGAAGGTTTATGTTACAATG
AAAGGGAAAGACATCAAATAAAGAGCTCTGTGACAATAAGCTTTATTTAACTGAGTCTGT
>M00285:128:000000000-BF978:1:1119:8574:15935_1:N:0:46
AATCAATCTGGGCCAACTCTTCTCTCATCCTTCTGTAATTCCCCTTGTTCCACTGAAATGTCGACACTCCAGTCATCAGC
TTCTCCTTTTCAAATTTCATTCTGAACTCAATCATATTATGGTCACTAGTTCCTAATGGTTCCTTTACC
>M00285:128:000000000-BF978:1:1119:6087:15935_1:N:0:46
GAAGTTTGTGACTAGTGGGATCAGTACTGGGACCCTTGTCATTTGTGTATATATGAATGACTTGGATGTGAATAATGGAG
GTATGATTGTTAAGTTTGCAGAAGACACGAAAGATGGTGGTGTTGTGGATAGCAAGAAATGTTGTCTAAGCAAGATACAG
ATCAGATTGAAAGTTGACTGGAGCATTGGCAAATGGAATTTAATCATGACAAGTGCAA
>M00285:128:000000000-BF978:1:1119:27109:15935_1:N:0:46
ATCTTATCTGACTTAATGTCCTCCTCCCGCGTATGATCCATCTCCATTCCCTGCATATTCATGTGTCTATCCAAAAGCCT
CTTAAATGCCACCAAACTACCTGCTCCCACTATTCCCCTGGGAACCCATTCCAGGCACCTACTGCACTCTGCGTAAAAAA
ACTTTCCCCTCTAACCTTAAAAGTATGTTCTCTGGTGTTTGACATTTCTGCCCCGGGGAACAGATTCTGACTGCCTACCC
TGTTG
>M00285:128:000000000-BF978:1:1119:21249:15935_1:N:0:46
AACAATTTTGACACCCATACCTTTGGTGCTACATAAATTATAAGTAGTTGAGGCCCTGTACCAGTCCCTGTTGTATGCCA
CTTCTTGCCTCTTGCCAAGCAGAAAGAGACCAATTTATTCCTGTTAGCCAGCAATCCTCATTACCTGCTATACCTAAAGC
ACCGTGGTTGGTTTTGTA
>M00285:128:000000000-BF978:1:1119:29076:15938_1:N:0:46
AACTTGAGAAAAGTTGGTGAGGCTGGGATGGTGGGAAGAGGTGGTTTCATTGTGCTGAGGAGAGATGTATTTATGCAGAC
TGTTGAAAGACTTGGGAATCGCCTACCTTGGAGGGCTGAGGGTGCTCAGACGATGAAGATGTTCAGGACTGAGATCAAAG
GAACTTTGGGCAGTGGAAATTGCAGGGTTTAGGGATTGAGAGGGAAAGTGTTGTAATTGAAGCTCTGTTCTCTTTTTAAA
AAGCTCAAAGTTTGAAGTA
>M00285:128:000000000-BF978:1:1119:19643:15938_1:N:0:46
AACTTCGACGACTCCCTGAAATTCCAGGTGAGCACCAACATCCTATAGTGGAATCAAGCTTCAGTATTTAATTTACTTTA
AGTTACTAAATTTAATTTAATTCTATTTAGTAAAAGTAACATTCATAAAATGTGAATAGTTTATTTCTCTAAAGCTACAA
GCCAATTGATTGCCTTTCTGTCAATGAATTTAGTTGGCATCCTTCCTCTGTGAGCTCCCAAAAAAAATCCATTGTTGAGT
TGACTCATCGGGAAGTGTAATGGG
>M00285:128:000000000-BF978:1:1119:9373:15939_1:N:0:46
GTTCCACGAGAATTAAGAAATGGCTTGTCTGGGATGCTTTTTATTCAATATCCTATTAATGTTCAACATTCAAGTCCTAC
ATACAAAGCCACTACAGACAATCCAGGCCAAAGTGACTTAAGGCAGCACAAGCATTACTCTGGCTTCTCATGCCTGCCCT
CTTCCTTTCCAGTGCAGAAGGGTCTCAACCCAAAACATTGACTGTTTTCTTCTCTCCATAGGTGCTGCCTGACTTGCTGA
GTTCCTCCAGCACTTTTTGTGTGTGTTGCTCCAGATTCCCTTAACTGCAGAATCTCTTGT
>M00285:128:000000000-BF978:1:1119:19860:15939_1:N:0:46
AGAAACGCCCAGCGGAGGCGTGGGGCCATCAACCCGATCGCCCAGCTTGGGAGGCCTACCCCGCCGGCGTGGCGAAGGCA
CCCTGACCGGGTGTGCAATGTCCAGATGCGCCGGCTTCAGGCGGTCCACTGTGAAAGTCTGCTCACGACCCCCAACCTCG
CTGACATATGTTGAACCACTGCGCCGGACCACCCGGATCTGCAGGGGGAACCCATGTGCCCCCTGGTGGATGAAAACGTA
CTCACAGCCCTGGAGGTCCTTCGGAATAAAAGAAGGCGCTGTGCTGTGCCGGGATTGGTG
>M00285:128:000000000-BF978:1:1119:16617:15940_1:N:0:46
AATTGACAATCAAAAAACATTTCTTAAACTTCTCACTAAATTATTTCCAAATCCTATTAGCAACGGACATTCCCAACACC
ATCTCCCCTCCTGGGCACATCTTCTACACACCCACACCCCCACACGCCCCACCAAGATCCAACAAAAACCCCACAAACAA
CACAAAACCAAACAAAAAAAAAAAAAAAAAAAACCGGCAATAAAAAAAAAATGAAACAACCAGTGAAATGGAAACAAAAA
CAACATGACTCCACACAACCCCTGAAAACCCGTATTCCATCTTATGACTCTAAAAAAGA
>M00285:128:000000000-BF978:1:1119:3463:15943_1:N:0:46
CTACAGAGAAAGTGCAGTGCAATAGGGTGCAAGGTCACAATCAAGTAGATCGTGAGGTCAGAGTCCATCTCATTGTATAA
AGGAACCGTTCAATAGTCTTATCACAGTGGGGTAGAAGCTGTCCTTAAGTCTAGTGGTACATGCCCTCAGGCTCCTGTAT
CTTCTACCTGATGGAAGA
>M00285:128:000000000-BF978:1:1119:20033:15944_1:N:0:46
AGCATTTGTTCAGTACTGCAACAGAGCGCCAGCCCAGATCCCATTCTCAAATCATCGGAGTGGGTCTTGCAACCAGAACG
CTGCAGTAGGACCGTGACCAACCAAGCTGATGTCAACTGAAATGAATGCAGTCTGCACGGTGGTTTCACACCATCTCTCG
CATCACTGCAGGTGTTCTGTCCTGTGCTCCATACTGATTGAGATA
>M00285:128:000000000-BF978:1:1119:13314:15944_1:N:0:46
AATTCCTTTCTAGTTGAATCTGGATTTTTGGATGTTTGGAGGTTTTTACATCCATGTGATAAAGAATTTTCATTTTTTTT
CTCATGTCTACCATAACTATTCGAGGATTGATTATTTTTTTTATCGACACTAGTTTAGCTCCACTTATTATGGATTGTAA
ATTTGATGCAATTACTATATCTGATCATGCACCATTGATTTTATCAATTAAATTACCAGCTGTATCCTCTGATGTTAGAC
AATGGCGATTCAACCTTATTAAAGAACAAATTTCATTTTTCTTTTTAAATAATTTTACTG
>M00285:128:000000000-BF978:1:1119:21166:15945_1:N:0:46
TTGCTTAAATTACCCCTAGTATGTCAGTGAGTGGTATAATGTGGGGACATTTGACGGGAATGAGGGGAGAATTTTTATTT
TGAAAATGGAATTATTGTATAATTAGTGTAAATGGGTGGTTGATGGTCAGCACAGTCTCTGGGCTAAAGTACCTCTTTCC
ATGCTGTATCTCCATGACTATGACCTAAGAAGCAATTACAAGCACAATTGCAGAAATATTTACACTGGGTAAA
>M00285:128:000000000-BF978:1:1119:25151:15947_1:N:0:46
TCATGGTAACAGAACAGCAAAATTCCCATTTATTTTGAAATGCACTCTGTCTAATGACCCAATGCAGTGAATTATACTTT
CATCACAGAAATCCACACTGTTATTGTAAAAAAAAACAAATCTCCACTTCACAGATGGAGTCAAACAATAGGAACAGCAC
AGAAAGAGGTCAGTCAGCCCATCAGGTCTATGCTAGCTCTGAGTATGGTAAT
>M00285:128:000000000-BF978:1:1119:6583:15949_1:N:0:46
GATCTACACTCTTTCCCTACACGACGCTCTTCCGATCGCGACTACACGCTTTCCCTCCACGGCTCGCTTCCGAACTAGAC
CACACTCGTTCCCTCCACGGCGCGATTCTGCACCAGAACAGGAGAGTGTAGTATAGCGGAAGAAGGTGGATCAGTGAGCT
ACTCAGGGGCAATGGTCGTCCGGTAGTGATACGGCTAATCCGACTGCGAGAACAGACACAGCAGCGAAGTTGCAACGACG
AGTGTAGAGTAGAAGGAATGGGTGATGATGTGACAGAGCGCACATGAGTGTGAAACTA
>M00285:128:000000000-BF978:1:1119:7619:15949_1:N:0:46
GCTTGCTGTGTCTTTTCAGAGGGGAATTAAGAATCAACAACATTGTTGCAGGTTTGGAGTCATGTGTAGACCAGACTGTG
TAAGATTTTCTCTCCTGTAGGACATTAATGAACAAGATATATTTTTCTACCAATCCAGTAGTTTTTGCAGTTACAGTTAT
TAAGACTAGTTGATTTATTTGATTCCTGATTATTAATTGAATCAGGTTTCTAAATTGTCCAGGTCTCTGGGTTAGTAGG
>M00285:128:000000000-BF978:1:1119:18037:15950_1:N:0:46
GATCTACACTCTTTCCCTACACGACGCTCTTCCGATCTGGACTACACGCTTTCCCTACACGACTCCCTTCCGATCGGGTT
AACACGCTTTCCCTACACGACGCCATTCAGACAGACCACCCAAATGTTCCTCATTCCAACCACATTAATGACAACTATGG
GCATACCTCTGGGGACGAAGTGCTCAAAGCAACGAGTCACACCGACAGAACGCGAATACGAAACACAGAGAGCTGAAGCT
GGAGGGAGGGAGAAGACTCGCCGTAGGTCCTTCACTCATAAGATACCTCTGAGACGTACG
>M00285:128:000000000-BF978:1:1119:23532:15951_1:N:0:46
AGCCTCTGATGCAACAGAGGGAAAAAATCTACGTTTGTCCAACCTTTCTTTATAGCTGATACTCTCTAATCCGGCAACAT
CCTGGTGAACCTCTTCTGCACCCTCTCCAGAGACTCCACATCCTT
>M00285:128:000000000-BF978:1:1119:28623:15953_1:N:0:46
GAGGAGAAAATAAGAAACCATAACCCAATTAGCAAGAACTTGCTGGAGTCTGTTCCGGTACCAAGATGACCAAAGTCTTA
TTAAAGTGAATGTCATTATTTTAAAATGTGATGAGCAGAGTAGATAAAGGCAAACAAATGGGCACAGTATCTTTGGATGT
TCAGAAATCATTTGTTAAAGGTAACTTACAAGTGGCTGGTAAATGCTCACAGGATAGGGTAATACATTAGCATGGATTGG
CACGAGTGTATGAAAAATCATCAACTTCAAGGTCATTTCACAACTAACTGTATTTCATC
>M00285:128:000000000-BF978:1:1119:12046:15954_1:N:0:46
GGATTCCATGAGGCAGCAAGGGATTGCATTCAGGCAAATAATGACAAACAAATATTTGGGATTTTAGCAATCAAAAACTT
AACGACATGAAAGAAGGTAACAATCAGTATCTCACTGAAAGAACAATATAAGACTTTTAACCAAATTTCAACTGTTCCCT
TATGATATTTATTGTAGTTACAATTGGTATAGCCCTGGCCGGATACGTTTCTTAAGCACAAGCAGCATCTCTCAAGTAAC
CATGAATGATTTGATGATTCAAACAATAATCCCTTATGTCCCTAAATAATTTTCTTACGG
>M00285:128:000000000-BF978:1:1119:22187:15956_1:N:0:46
GTTAATATTCCTAAAAATTATATTTAAATTCATGTTGTATTGATGGGTACTCAGAGTAAAACTGACCTGCTTGAGAAGGG
CCACCCTCACCCCCTCCCTTCCACAATCCCGCCTCTCCCCCTGCCCCCACCTTCGTTCCCATTCCTCACCCCCTACCCCT
CACTTCCAACCGACCCCCACACCTACATTTACCAGACAATATACATAACAACACCAATAGCACGAACTCCCGTCACACCC
AAGAGTCTAAGCGCATCATGACCTCTACAGTTACATAAGCAGAGCGATAAAGTAACACT
>M00285:128:000000000-BF978:1:1119:24083:15957_1:N:0:46
GTGGGCAAGCAGACCCAAGATTGCAGCACCACAGGTAGTTCAGCTATGCAAGGAGGGAGGAGAAAGATCAAATGAGAAAT
AGCTGTAAAAGATTCAATGGGTTAGGGGAGCAGACAGGCATTTGTGTGGTCATGTGATTCCAGGATAGTATGTTGACTGC
CTGGTTTCGTGATCAAGGATGCCACTGAATGACTGGAGAGGAGGGTGAACAGTCAGAGGTTGTAATCTATGCTGGTATCA
ACAACAAAGGTTGGAAAAAAAGGAAGAGGTGCAGAAAGCAGACTTTAAGTATTTAGGAT
>M00285:128:000000000-BF978:1:1119:12630:15958_1:N:0:46
CATTCTTCCTGCCTGAACTGTTTGGTTGTGGTAATAAACAGCTGGTCATAGTATCTTGCACGGAAATTAATCTTTCAGCA
TGAATAAACTTCATAATCTGGTCCATGACTGCTGAAGATTCAAGAGATCATTACATAATGGGAAATCGTGAAAGCATG
>M00285:128:000000000-BF978:1:1119:4338:15958_1:N:0:46
TACTTGGATACCTATCAATCTCTGCCTTAAATACACCAATGACTTTGCCTCCACAGCCACCTGTGGCAACAAATTCCACA
GATTCACTGCTCTCTGGCTAAATAAATTTCTCCACATCTCTGTTCGGAACGGGCA
>M00285:128:000000000-BF978:1:1119:16575:15958_1:N:0:46
GGGCTTAAATTCCCTGATCTTTCAAAACTTTCATTACCTTCCTCTTTACGCTATGTTGGCGCCAGAAGCGTGGCGACGCT
TGCGGGCTGCCCCCCAAAAATCACTACGCAAAAGATGTATTTCACTGTGTGTTTCGATGT
>M00285:128:000000000-BF978:1:1119:21344:15959_1:N:0:46
CCTCTGCAGCTTTCCTAATCTGCTCTGTTCTATCCGGAGAAACTGGAAGAGAGGTGACAATCATGTCAACATAGGCCTGT
ATATCTGCATTAACCTGTTGGTCACTCTTTTCGGTCTTGTCAACTGCTCGGGACAGCGCATCAGCAGCAAACATATATTT
CCCCAGTGTGTAGATCTTTTTCACATCATATTTCTGCAGCTTTATAAACATGCACTGTATCCTCATGGGACAGTCATTCA
GTGGTT
>M00285:128:000000000-BF978:1:1119:25100:15960_1:N:0:46
TTAATAAGAGGAGCTATTAGTTAATATTCCAGATATTTCATACTTATTTTTCTCATTATCTATTTTCTTTGCTCATCTTG
GCTCAAATTCCAGATAAACAGGCATATGCTAGGGGCGTACAATGACTTGCAAAACCTTTGAAATTCTCCTCATCCTCAGT
ATTACCCTGGTCTTCTCTCTTTTGTACATACTTTTGACTGGCTTAACTGGCTATGTTAGCTAAGGCACTTTAATTTCTTC
AGCTGAGGCGTCTTTTCTCGTGGGTGCAAAAGCCTTTCTTGGGAAGATGATTAACTCAA
>M00285:128:000000000-BF978:1:1119:2315:15961_1:N:0:46
ATAAAAAAGTTACATAAAATTACTTTTCAAAAAGGAAAGGTAGACAGTGGAATTCTTTTCCACAAACCTACTGAGCCTAG
TCTATACAATTCTAATCAAAAAATTCTTAAACAAGTGGCACATAACAGGGACAAGCAGCAAACTAGAATTAGACTGGACA
GCCCTCGTAGGAAGCTAAATTTTGATGGGCCA
>M00285:128:000000000-BF978:1:1119:10106:15961_1:N:0:46
GAATTTCTCACTTTACCTGAATGGAAACCTGTCAGATTCAAGTCCCGATCCGCATCATGGGTGTCACTGATATACCATCA
CAGTTTTACCACAAGTTACTCTCCCCCAAAGACAACTTCTGCCCTGTTACTAATGTCAGAGCTTCTATTCCTAAAATAGA
AACCAAAAATAGAAAATGCTGAAACTACATAGCAGACCCAATTAAAGCTTAATGAAGCAGTAATCACTTCAACA
>M00285:128:000000000-BF978:1:1119:9250:15961_1:N:0:46
ACAGAGATCAGACTTCAACTTATTGCTGTCTATGTAGAATGTCCATATTGCACCACTATTAATGAAAGGCATCTGAAATT
CTGAGTGCTTATAGCAGCTCCAAGAATCCTGCAGGGTATGATTATTATCCAGCTTCAGAATAACAGTAGCAATAGAAGAG
AAGGCATGGAACGGCTTCAGTGCGTATGTTTACTCCCACATATGTATTTTAATGGTTGCAGTAGAGTCATATAACAGTTG
ACAGGGCA
>M00285:128:000000000-BF978:1:1119:19104:15962_1:N:0:46
TCTGAAAGGCGTACAGGTAGGTTAATTTGGTGGGTTTAAAATGGGCGGCGTGGACTCGTTAGGCCGAAAGGGCCTGTTAC
CACGCTGTAAATAAAATATATAAAACATTCAGCTCCTTTTATGTGATCTCAACTAATTTCATTTACTCTTACAAACTTAG
AGTTAGGTTTGCAGAGTTACGTGAGACTTGTGAACTCAACCTTTACAGGGTGTGATATTCCTTACAGGATTTTTGCCAAA
GTCACTTAGAACATAGAACATTACAGCACAGTA
>M00285:128:000000000-BF978:1:1119:19793:15962_1:N:0:46
TGTGGAGAACAGCAGGAAGCTCCATATCTCTCAGAACACATGGAATAACAGCAGGATGAGGTCATTTAATCCTTCAAGCC
CTATCAACCATTAACCAAATCATGGCTGATCTGACACCTTCATGCCATTTTCAAGCACTGTCTCTAAATCCCTTGATTCC
TTTAATATCCTGAAATCTATTTCTCTCTGTTTTGACTGAAGTTGCAGACTCCATAGCTTTCCTGGCTGGAGAATTCCAAA
GATTCAGCACCTCTTCATTGTTAAGCCCCTCATTGTTGAAGCAATTTATCCTCATCTCGG
>M00285:128:000000000-BF978:1:1119:22302:15962_1:N:0:46
GAATTACTAGTAAAGGTATACTTTATTCTGCATTCTGTTATTGTTTTACCTTGTACTACCTTGATGCACCATGTAATGAA
TTGATCTGTATGAACGGTATGCAAGACAAGTTTTTTACTGTACCTCGGTACATGTGACAATAATAAACCAATTCCAATTC
TAATTCCATTTACCGGCCTTTATCCTGGTTTCTCAGCAATAACAATGAAATGAAGAGTTAACAATCTTTGTTGGATCATT
TTCTTTAAATGGAAGGTGAAGGGGTAGGAGTGAGTGGATTGTGAAGAGAATTTCAGAG
>M00285:128:000000000-BF978:1:1119:12143:15962_1:N:0:46
ACAATTGTTCACAAAAGATAATGTTGTTACTAACATAAATCACAAAGAAACTCCAAACATAATTTCAGATTGCAGTAAAC
CACTAAATACTCTTTTCTACTATTCATTTAGTTTTGTAACTTATAGTAATGTTTACGTCTTTATGCCTTGTGCTGTACTG
TTGCTGCAAAATAGTAAATGTCACTACATATATCAATGATAATAAACCTGATCTTGCCACTCTTCTGAAAAAAAGAGTAG
ATATTACA
>M00285:128:000000000-BF978:1:1119:25903:15962_1:N:0:46
GCCGAAAACGTTGTAACAGTTGTCCAGTGCTGTTTCAAACCCATTTTCATCAACAGACTGATTGCATCGGAACCAAGTTA
TAGTGAATCATCCTTTGGCAATAGGAGGTTGACCTTTCATAGTCAAGATAAATGCAGATAAATGAATGTACGGACAGTAT
TGTGTTCCCTGCAGATATAGCTTCGTGAATAAACTAAGTTTTTGTATAACATACAGCAGGACGTACCAGGCTCTGAAGAG
TGCAACATTGCTGCAGGATCATCAGTGCCCTCAGTAGACTCGAACCACCAAACTTCCTAT
>M00285:128:000000000-BF978:1:1119:28363:15962_1:N:0:46
TATGCTGAAGGTACTCACATAATGTTGAGGTTGGGAGGTCTAGGATATTGACCTGTGCAAAAGAACCAGCAATGTATTTC
CAAATCAGATTGGCATGCAGGAGGCTCATACAGGTGATGATAGTTCTATTTATCTGTTGCTCTTGTCCTGCTAGGTGGC
>M00285:128:000000000-BF978:1:1119:16184:15963_1:N:0:46
ATCTGTGATGAGAAGACACGTGAGAACCTTCTATCAGAAAAACACGACTTGTCCTGGGACAATGCATGCTCCGCAGCTCA
TCACAGGGAGGCAGTCAAGACAGGCCTTATGCAGGTTCAACCAACCCCAGCACCACTTATTCAGGCTGTACTGGAGTGAG
AGCCCCCTCCCAAAAACATCAATGTTTGCCAGCGTTTGCAGACCTGCCGCTTTCAGTCAAGATCACGTCAGCCATTGCTG
TGGTGAAAGTCATGTCCAGTTGTCTGACTGCAAACATCAAGAGACTGTCTGCAGGT
>M00285:128:000000000-BF978:1:1119:22203:15964_1:N:0:46
GTCTCTCTGGTAAAACGGGATGTTGGTTATAACAAAATCAGTTCCAATCATTTTGTAAGGAGAATGACTTTTTTGGAGTG
CCCTTCTTCCTTACTTTAAACTTAATTATATTCCAATGAAACACTTGTTATTCACTGTTTCATTCCATAGGACTACATCC
AGCAATGTTTCATACCCCTTTGTACTGGAAACATGCTTTTTAAATTATTCACCCTGCTGGTCACTCACTTTTGTTTTCTC
ATTGTTTTTTTAAAACATTTCATGGAAAGTCATTTATACACTTGGCCCTGCATCCTAGTC
>M00285:128:000000000-BF978:1:1119:10980:15965_1:N:0:46
GACTATCTCTACTGCCTTTCTTAAACAAGGGAACAACATCTGCTACCCGCCAATCCTCCGGCACCATCCCCGTGGACAAC
GAGGACTCAAAGATCCTCACCAGTGGATTAACAATCTCCTCCCTCGCCTCCCAAAGCAGCCTGGGGAATATTCCATCAGG
CCCCGGAGACTTATCAGTCTTGATACTACTTAACAATTTCATCACCTTCTCCCTCTCTATAGCTACATACTCAAGAACAT
TACCCCTGTCAGCATTTACCGTCACATCATCAAGGCCCCTCTCCTTGGTGAATACAGAGG
>M00285:128:000000000-BF978:1:1119:12213:15965_1:N:0:46
GAATTCACTCTTTATCTCTCTTGACCAGAATTTTCCACTCAACATGGAGGGAAAGAATGAGCGCTAACACTGCAGCAACG
AGCTGTTTCAAGACTTTGTCACTGTCCCTTCTCCCTGCCATTCAGTCGATCATCTCAGACGGTGTGTTTTCCCTGAAACT
GTCACCCTCGTTTCTTGATCTGAGATTGGGTGTGGAAGACCTCGGATGATTAGATTGCATTCCGGTAAGGTAAAATTCAG
TCCACCTTTAATGTACCACGTTGCCTGTGTTGCGACGTAATATCTTCCCTGAGAAAATGC
>M00285:128:000000000-BF978:1:1119:25696:15968_1:N:0:46
ATTGCAACTGTAAACCCTTGATCCTTATCACTTATTTTATTCAAATGTTAACTGTGGCCCTATTGAAAACATTCTGTATT
TTTAGAAGAGAACTAGGATGTATTAGGAGTGATTAGTTGGAGCAAATTCTTTGAAAAGTAGGTACGGGAAATAGAGGAAA
TACATGTGAGTTGTGGGAAATACCTGATGTGTTTTCTCGATTTCCCGCACAACTGCTCTAACACCAACCCCCCTTCCCCC
TACACACACCCCTTCCCCAGGTATTCCCTTGGTTCCTACCTTTCACCCCACTGGCCTCG
>M00285:128:000000000-BF978:1:1119:10411:15968_1:N:0:46
CATTCTAACTCATATCAGTAACGCAGCGTCTCCCGTGCCCTGAAGGAAACTGCCAATTTTTCGGCGTTGGAGTGGAATAT
ACCTGTGCAACACGGTGTGGAACAGTTTGTCAACAGGACCAGGGCAAAGGTACAAAGAAGGACACACCCGCGATTTGCAG
TCGATTATCAACCAAAACAAAAACTCACAGTGAACGTCAAGAAAACGAAAAACAAAGTAATGGGCAATGTTGTATATTTG
AACCGTTCGCGTTGTTTCAAGCACCGTAGAACGGCTGGACCTGTACCGGCTTTGGAGAAT
>M00285:128:000000000-BF978:1:1119:16834:15968_1:N:0:46
AAACCTAGCTCGTGCTATTATGAGTAATAAAGCAGAATCAGGATAACGAGAAGTGATCGCACTATAAATTTGCAACAGAT
TTTAAAAGAAACTGCCTTTCCTGTCAGTATGCAACAGACGGCTAAAAGGGAATTGAAACTGTATTCAGACAATTTGAAAA
GTGGGGCATGTTTTAAAAGTGATGAGTTCTTTTTCAAAGTATCAGTTTTAACTTGCCTGATTTCAAACTCGTTTCAGTGA
AATGTTGGGAACCACTTGCACAGTCACTGGAAATCTGGT
>M00285:128:000000000-BF978:1:1119:11255:15968_1:N:0:46
ACGTGAAAAACTTATCTTGCATGCTGTTCATGCAGATCATTTCATTGAGGTGGTACAAGCTAAAGCAAAACAGAATTTAA
AATAAAGCTGCAGGGAAAGTGCAGTGCAGGTAGACAATGAGGCACAAGGTCACAACAAGGTAGATTGTGAAGTCAAG
>M00285:128:000000000-BF978:1:1119:17076:15970_1:N:0:46
TCTGGAGCAGCATTTAGTTGTGGGTGCTTGGAACGCACTGCCAGGGGTGGTGGTAGAGGCTGATACAATAGGGACATTTA
AAAGATTCTTAGATACTAACTTGAATATAAGAAAAATGGAGGGTTATGGGCTCTGTAGGAGAGAAGGGTTAGATTGATCC
TAGGGTAGGTTTATATGGGTCAGCACAACATCGTGAGCCAAAGGGCCCAGACTGTGTTGT
>M00285:128:000000000-BF978:1:1119:14528:15972_1:N:0:46
CAATAATTAAGCAGATTTTTCTCCTTTTGAAAAGTTATTCTTTCGCTGCAGGTCTCCCTTGTTTCCTGTCAATATCGTCA
TGGAGTCACACAGCATGGAAACTGGCCCTTCAGACAAACTTGTCCACGCCGACCAAGATGCCCATCTAAGCTAGTCCCAT
TTGCCCATGTTTGGCCTCTATCCCTCTAAACCTTTCCTAACCAATGCACTTGTCCAAATGCCTTTTAAATGTCGCAGTTT
TATCAACTTCAACCACCTGCTCATACACATACCCATCGCCCTCTGTGTGAAACAGTTGCC
>M00285:128:000000000-BF978:1:1119:3751:15973_1:N:0:46
TCTCTTCATCTCAAATGGCCATTTCTGAAGGTTCCCTAGAATACATAAGGCTACAAGGTTTGGGGCTGATCTGGAAGTAG
AGATAAATCTATTCTTGGTGGTACACAGAGGGACCACAAATATACGGTTGTCTAATAAATTCAGGAGTGGTTATAATATG
GGTGAAACTACAAAAGCCAGCGGCTGAAGT
>M00285:128:000000000-BF978:1:1119:14165:15973_1:N:0:46
GCGACACTTGCGGGCTGCCCACAGCACATTCTCAGTAAGGCAAAAGGAAACATTTCACTGTGTGTTTCGTTGTACATGTG
ACAATAAATAAATATCTTAATATCTTAGCTTCGATGGGCACCATGGTCGGCATGGACGAGTTGGGCTGAAGGGCCTGTTT
CTGTGCTGTATGACTCTGGGCCATTCCCATGTCTGGGCCACT
>M00285:128:000000000-BF978:1:1119:22729:15974_1:N:0:46
GAATAATGTTGGCAGAGTTTAACAAATCAAGGTCTGAGCTCTCGATACTGGTAAAAATACAGTGCTGTTTCACCATGTCC
ATAAGTGTGTTTTGGTGATGTTCAAAGCCATTTAAAGGACTATATGTCATCGCCAGTGTTTTGTATTGTACTGGATCCGT
A
>M00285:128:000000000-BF978:1:1119:16736:15977_1:N:0:46
ATGATATAAAAGTTTTATTCTGTATCACAAATTTTCATGTAGTGAATTGTGAATTCTGTACAGGTGAATTTCTGTTATCT
AAACAGCTATAACAGGGGATGGGAGGGGTCACCTGTATTGAGCTAATGCTGAGAAAGGGTGGGTCTGAGGTAAGTGCAGA
AAGCAACTTAAAAGTTCATCACTTTCTAAAAAAATCTTTAAAATTATGAAAAAAGATTGATAGGGTAAACATAATGGAAG
ATGTTTTTGACTTGTGGGCAACCCAAAACCAAGAGACAAAAAGTACAAAATACCAATAA
>M00285:128:000000000-BF978:1:1119:21605:15977_1:N:0:46
GTGCCAACCAGCAAACCCCCATTTACACTCATCCTACATTGATCCTGTCTTTTACTCTTCCCACATTTCCATTGACTCCC
CCAGATTCTACCACTCAATTGACCTACAAACCTTCACATCTTTGGGATGTAAGAGGAAACCACATAGAGAACACCTGGGT
GAAACTCACCCCGCCACAGGGAGAATACGCAAACTCCACACATAGAGCACCCAAACTCAGGATTGAACCTTGGTCACTGG
AGCTGTGAGGAAGCTGCACCACTGTGCCACCTCTTTCCTTTCCTTTTAAAAGATTTTT
>M00285:128:000000000-BF978:1:1119:28272:15978_1:N:0:46
CTATGCATAATACTAGAGTATCTATCAGCTATGGAGAAATATCTCACATTTAACAGCATTCAATGCTATACATAAGTTGA
AACAATTTAGGTTAACAGAATACTAGTCCAAAGCTAAGCATGCTTAACATTACTGAAAACATTGAGAATATTCAGCAGGT
CATGCAGCATCTGTAGACCAGGTTAGGATCATTAAATTCAAGAAAATA
>M00285:128:000000000-BF978:1:1119:11916:15979_1:N:0:46
AGCTTCGAGTGTCCTTCCTCAGCCGACGCTGCAGTGTTTTACGGATGCTTAACATCTCGGATTTAAACTGCATAGAGGTG
ATTTTGTAGAGACCCACAATGGGCAGAGGGTCCGGTTTGGACACTGTCCCTTCCCTTGACTTGATTCCAGTCCGCTGGTG
GTGCCGGGGGAGGGAGAAGCGCGAGAACAGGCTCCAGGTTGAGGCAGCAGCTGCCCTTGGATATGTTCCCTCAGCCCGGC
ACGGAGAGGTGGCAGGGACGTCCTTACCCTCTGGATCCGAGTAGGGCAGGGCTATCATCC
>M00285:128:000000000-BF978:1:1119:26166:15979_1:N:0:46
GTGGCCACAATTTCAGCCCTGGGGGAAAGCCTCTCTGCTCATATTCCTGTATCAAGTTCCCCCCTCCTCCTTTTTCGCTC
CAAGGAGAAAAGGCCAAGTTTCCCCCAATCTGATTTCAATAGGCATGCTCCTTATTCCAGCGAGTATTCTGGTTAATCTC
CTCTGAACCCTT
>M00285:128:000000000-BF978:1:1119:6083:15980_1:N:0:46
GACAATTCCTTTCCTCCCACAGATGCTGCTCGACACGCTGAGTTCCTCCAGCAGAGTGTTTGTTATCTCTAAGTAACTGC
TGGGTCACCAGGACTATGGCATTGAAGTATTGTGC
>M00285:128:000000000-BF978:1:1119:18641:15980_1:N:0:46
AAATACATACAGAACTATTGTTGTCCTGAAGCTGCTTCATGAGTTTTGTGAATAAAGTGGCAAATGAATGGTTACAGCTT
ATAAAACGCTGTTTTAGCCTAATAAGAAATCTGGTGATATATCAGAGTTTAACTTAATTATCCACCAATTATCTTAAAGG
CATGCCCTCTCGTCTTGAGCATCTGCGCTCTGGGAAAGAGGCGCTGACTATTAACTCTATCTATTCCTCTCAATATCTTA
AACACTTCAATCAAGTCCCCTCTCATCCTCCTCCTCTCCAATGAGTAGAGCCCTAGCACC
>M00285:128:000000000-BF978:1:1119:15180:15981_1:N:0:46
GATCTACACTCTTTCCCTACACGACGCTCTTCCGATCTCGACTACACTTTTGCCCTCCACTCCGCTCTTCAAAACTCGTC
TGCCCTCTTCTGCTAGAAAACAATAAACCAAACTCGCCCTCACCCAACCTCTCCCGACAACCCTTACACAGATGCGGTTC
ACTCCGAACTACCGAGACACCCACGATTACACACATGCGCGCACCACACGAGCGTCTGACCTCACACACGACTAATCGCC
ACCGAGCAACACGACAGTCAACCAACAGCGATTCCACCACTGATCAGGGACCGCCTCACT
>M00285:128:000000000-BF978:1:1119:17937:15981_1:N:0:46
TGGGACATTTTGCATATTATAAAGATAACAAATTAATTTACTTTCATGTTAATCAATAGTGTTAGTGTTGATAATTGATG
GCCCTATCTGCTAATTCCACTCTTAATGACATATTAATTTTGGAAACAATGGAAAGATCGAGACAGGGCTTTGCCATGTT
TCAAAGGTTTGCCAAAAGTGGGACTTACTTAGGC
>M00285:128:000000000-BF978:1:1119:26976:15982_1:N:0:46
AATTATTAACAGTCCTTCACAGTATTTTATCTCTCCCAAATTATTGGAGTCTGCAAATTCAGAAATTGTGATTTTGATCT
TGATTTGTGTCTAAATTTTAAATTTAAATTTTATTTACAGCGTGGTAACAGGCCCTTTCGGCCC
>M00285:128:000000000-BF978:1:1119:18835:15982_1:N:0:46
TTTCCCACTTCTCCCCAATCCACAGAAACACTGACTTTGCATGTAATTAATAAATATCACTTCTCTGCATTTTCCTCTGT
CTTGTCTGCAGCTCAGCTGCAATTTTGTTAGTGTATTCAGATTCCATTTTATGTCAGACTTTACTCCTTCCTGTTTAACA
CATTTAGTCGTCTCATAATTG
>M00285:128:000000000-BF978:1:1119:8519:15982_1:N:0:46
GGAAAACTGACGATAACATTCACCTGTGGGCCCAAAGATCTTCAAAGGAACATAACTCAGTCATGTACTGACACTTAGCC
AGAGAGGGAGTCGTCAAATTGAGTGAACTAACGCTTTGTTAGAGATGGGTTCTTCTTAAAGGCAGAGGCAGGGCAGAGAA
ATTTGAGGAATCGGTTCCAGGGTTTACGGCTCGGCGGAGAGGGAAGGCGCGCTCACAGACGGTGTGGCGGGGAGGAAAGA
GACCAATGCAGGACGAGGGAGAATGGAGAGCAGGGGGTATCGAGACAGGGCCAGACCACC
>M00285:128:000000000-BF978:1:1119:15217:15983_1:N:0:46
TAGGTTCTTGATTAGTAAGGGTGTCAGAGGTTACGGGGAGAAGGCAGAAGAATGGGGTTGACAGAGTTTCCACTGCTACA
AGGGTCCTCTTGCTGTTGCCTGTCATCCAGCTAATCCAGCCAGTCTGAAGTCAGGCCATCAAGGATCTGCATCCCATCAA
CAATTACTTCCAGTGAAAATGAGCATCCATCACCTGAAAGGCTGCAACCCATTGCATAGGCGTTGCTTGGGAATGGTAGA
TTAACAATAGCGTGGGAATGAGCGGCACTTCAGGTGATTGGTCAATAGTTGTGTGGTCTT
>M00285:128:000000000-BF978:1:1119:5554:15983_1:N:0:46
TCAGGACCCAGATGTGTTGACTATCCTTTTGCCTCCACAGATGCTACTTAACCTGTGGAGTTCCTCCAGCAGCTTGTTTT
TTACTTCATTGATTGATTGCTTCTAAGAATGTCATGAAAAAGCATAACATAAATG
>M00285:128:000000000-BF978:1:1119:11685:15983_1:N:0:46
TTGCTGTGCGAACCGTATTTTCACGGTTCCCCGGCTGTCCCGCGGTTCCCCGATTGCCCGGCGGTTACCGAATTGTCCCG
GATGCCGCCTTGCTGTGCGTCCCGAGTTCTCACGGTTAGCCAGTTGTCCCGCGGTTCGCCATTTGCCCGGCGGTTACCGA
ATTGTCCCGGTTGAAGAGTTGCTGTGCGAACCGTATTTTCACGGTTCCCCAGCTGTCCCGCGCTTCCCCGATTGCCCTGC
GGTTACCGAATTGTCCCGGATGCCGCCTTGCTGTGCGTCCCGAGTTTTCACGGTTCTCCC
>M00285:128:000000000-BF978:1:1119:15304:15984_1:N:0:46
NNNNNNNNNNNNNNNNNNNNNNNNNNNNNNNNNNN
>M00285:128:000000000-BF978:1:1119:6329:15985_1:N:0:46
GCAAATTTCTTGAAGGCTCTGTTTAAGCAATGTCTTAATATTATGGGAGTTCAGGAGATCTAACTCAAAAAGCAAAAAAA
AAATCAACCTGCCACTATCTTGTTTTCCAGCTGTTAAATCTCAAAACTACACATCATTCGCAACTTTTAAAAGATGTACA
TAAACTATCCAAGAGTTCCTCTTACATAAAGTTCAGTCTCCTTT
>M00285:128:000000000-BF978:1:1119:18724:15985_1:N:0:46
CTCCCTGCAGTTCGATAACTTCAAGAGGGTGTTCAAAGTGGTGGAAGAGATGAAAGGGCCGCTGGTGGAGAACATTCAGC
ACAACTTCCTCCTGTCAGACCAGCTGGCTGGGTAAATGTCCCCCTTCACTCCGTTTGCACCTTCCTCACCCCCATTCTCC
TCCTGAGACTCTCCCACTCACCCTGTCCCTCGCCCTTCCCTCACCTCCCTTTCCCCCTTTTCTTTTTCTCTCTTTCTCAC
TACCTCTCTTCCTCTTTCTCTCTCTGTTGTCTTTCCTTCTGCTCTCTGTTGCTCCC
>M00285:128:000000000-BF978:1:1119:17602:15986_1:N:0:46
AAAAATGTCTTTCCAATATTTTTCCAAATAAGGACAAGACCAGAACATATGTGACAAAGAAGCCACGTTTGATTTACATC
TGTCAAGAATTATTGCTCCACTGTTTGTACAGAATGGAGCAAGTGGGACAGTGTGAGATGAGGCAAAATATGACTGGAAA
GTAGGTTTGGGTAAGCTTCCAACTTTTCATTCATTCATTAATATGTAACATCATTTTATAATCCTGGCTTGAAAATTGAC
TGATCATTAATTATTCTAATTCAGGGAATTGCACTGATTTACACCACAGTCAGTGCTCTT
>M00285:128:000000000-BF978:1:1119:11545:15986_1:N:0:46
CCCACCTCCCAAAAGAAAAATCCTGATAGTGGTCCCTGAAATATTCTTACCCATTGAGGATGACTGTGGGGATGTTTTGG
TCATGAGAAAAAACTGTGAGTTTTCCAAATGCTTTATACTTTATGCACCCACCTTCCCTCAAAATCCACAAAACTTCATC
TCTGCACTCCTTTAAAATGTCCATAATGCATCTTTA
>M00285:128:000000000-BF978:1:1119:10571:15987_1:N:0:46
ATGAGAATCCCACTTCAAACCCCATCAAGTGCACCATTAAACTCACATACTCTCCAATACATAACCTCTGCCCTCTGCCC
CCTCCCATCCCCTAACCCCCAATACATATACATACCCAGTTCCAGTTGATCAAGCCTAGGACCAAACATCCATTTGCTCC
ACCTTACCCTCACATTTAATTTTAAGCTTCCCAATGTCATCTCACAACTTGCACATGTTGTCGGTAATTCAGCCGGGACA
GCCACATCAACTAAGTACAGTCTCTGACACTCACAGAACATTTCCTTCTCTAATTAAGTG
>M00285:128:000000000-BF978:1:1119:13071:15988_1:N:0:46
GATCTACACTCTTTCCCTACACGACGCTCTTCCGATCTCGAATACACGCTTTCCCTACACGGCGCTCTTCCAAACTACAT
TAGACGATTGCCCTTCACGGCGCGCTTAAGAACTTATTAAAAAACGAACTGGCGATGTCAATGGCTGGATCGGTTCTACA
TCTGCTACAACCCTGAGAAAATGGGATGCTAGAGATAATGGAGAATGGTGTCCAGCACAATACGATAGAAGAAACGACCT
TACTATGGGTGGACAGTAGCAAATATAGGCTAGAGATCGGAAGAGCATACGCTGTAACT
>M00285:128:000000000-BF978:1:1119:27899:15990_1:N:0:46
ACAACTTCCTAACCCGGACGTCTTTGGAATGTGGGAGGAAACCGGAGCACCTGGAGGAAACCCACACAGACACACAGAGA
ACGTACAGACTCCTTACAGACAGTGGCGGGAATTGAACCCGGGCTGCTGGTACTATAAAGCGTTACGCTAACCGCCACAC
TACGGTACTTGCTAACACAGATATACGGCAAAACTGCAGTAATCCAAAATGTAGTTGTGCAAAAAATATGACAGTTCAGC
CTCTGGCTCAAAGGAGATGTTTCACCACGTTACCTTGCAACTCAACGGTGCTGCAGTTCC
>M00285:128:000000000-BF978:1:1119:8578:15990_1:N:0:46
TTGTCTTGGCTGGTAGCTGCAGTGCAGCCATATAGTGCTAATCATGGAGGGAATGAATGTTTAGGGTGGTGGACTGGGTG
CCAATCAAGCAGTCTTCTTTGCCCTGTAGGGTGTTGAGATAGATAAGGCATTACTTTAATTTACTTTAAAAAGAGCA
>M00285:128:000000000-BF978:1:1119:20894:15992_1:N:0:46
ATACATCTCATGGTTTATCAGCCCCTTTAAGATAACAGGAGCAATTCTTTATAACAAGCACTTTGAAAACTTGTTCACCT
GGCAGCTTTTGAGTCCAAGGATTTTCCAAGTGTTCAAGAGCTAAACTTGTCACGTAACACCACTTTTAAAGG
>M00285:128:000000000-BF978:1:1119:7007:15994_1:N:0:46
AAATTTTGCTGGAAATTTTATAAATTTGGAACAACCAACAATCTGCTGGAAGAACTCAGCAGGTCAGGCAGCATCTGTGG
GAGGAAAGGAATTGTCGACATTTTGGGTCAAAACCCTGCATTTGGAGTCTTTAACTGGAGGATATGGGCTGGAATGAGGA
GGATTGAAATATTTGT
>M00285:128:000000000-BF978:1:1119:26749:15994_1:N:0:46
AACGACTCAGCTGCATGCAATACATACGCCACGATTGTCTTTCAATAGTTACACCACAGAATTTGTGTAGAAAGTGAAAA
ATCAAAGGATTTAGCTGAAAAACGCTGTTTTAGCCATATAAGTAATTTGTTGCTATATTAGATATTAACTTTT
>M00285:128:000000000-BF978:1:1119:3531:15995_1:N:0:46
GCTGTACCTGTGAATGGGGGTGGGCTGTATGGGGAATCACAGGGAATACTTTGTACTGGAATAACAGGATGGGGGAAAAT
CAGGAAGTAAAAAGCAGCAAATTCTAGGAACTTAGTTATATGGTGATATCAGAGATTTCAGTGAAGGAGCTGTGTTAGGT
TTTGGCAAGTGGCTGTAGTGGGATCTCGTAAACTCTGGTGTATGGCAGGATGCTGGGCAATGGGTCATATTGTGGTATAC
AGGTGAGAAGCATCAAGGACACCTACAGAAGACCAGTGAAGCTGCCAGGAGCCCAGGAA
>M00285:128:000000000-BF978:1:1119:9653:16000_1:N:0:46
CCTCTAAGGCCAATACTTTCTCACTCACAATCCCCCAGAATTGCTTACACAATCCAGATGGGATCTGACCAGGCCCTTGC
CTTTCTTATTATTTTCTTATGTCCAAGACATTTTAATGATGCACATGTCCCTTTAGACTGTTTCTAACTTTATTCCATTT
TGGAAGTACTGTTCTCTCCTTTTCAGGTCCAATGTAGATGATTTCCCATTTACCTACATTTGCCAATGTTTCATCTATTA
TTTAACCAACAAACATCATTTTATCTACACTGCTAATTTTTTTAAATTTATCTTTGTACC
>M00285:128:000000000-BF978:1:1119:27837:16001_1:N:0:46
CCACTAATGCTGTGTCACAGCTGGGGAGCAAGTCAGCAGCATTGTCACAGCAGCTGATAAACAAAGATAAATCTGCTCGA
TGTGTCCATTAACCTGGTGAAAACCTCACCTCTACGTCTCTCCACTTTAGCAAATCGAACGATTTTGTGTTGCTGCAGAT
GGTCTGAGTTGAACCATTGAATGACAAACACCAAGTAAGAACAGCCATTCTACTCTGGAGTC
>M00285:128:000000000-BF978:1:1119:3864:16001_1:N:0:46
ATCTTTCCCCCTCTTATCTCAGAGCTATGCCTTCTGGTTTTTGACATTTCTACCCTGGAAAAAAGACTGACTCTCTACCC
TGTCTATGCCTCTCATAATTTTCTACATTTCTATCACAGTCCCTCTCAGCTTCTGACACTCCAGAGAAAACAATCCAAGT
TAGTCCAACTTCACTTTATAGCTAATACTCTGTA
>M00285:128:000000000-BF978:1:1119:21107:16002_1:N:0:46
TGCCCAATAATATAATCTAAAATTAGGCAAGGCCATACCTCCATCCTTTTTCAATTTTTGTAAATAATTCTTACTTAATC
TTGGATTCTTGTTCTGCCAAATATATGATAGAATTTTAGAATCAACCTTGTCAAAAAAATTGGAATCGCTTGAAATAAAT
ATAAAAATTTTGGTAAGATATTCATCTTAATTGCATTAATTCGGCCTATCAATGATAAAGACATTGGAGACCATTTAGTA
AGCGATTGTTTAACTTGGTCAAATAAAGGTAAAAAATTAGCTTTAAATAAATCCTTATGT
>M00285:128:000000000-BF978:1:1119:16215:16003_1:N:0:46
CCCTCCTACCCATGTTTCCAATCCCCTTCCATTCCAGCAGAAACAGCACAAACAAGTACCCCGTGAGTACATAGTCCTCC
TCTATGTGTGTAACCCGTTTCACTTGTACAGATCCCACCTCCCCCAGATCCAACTCCTATGTCCCAGGAATCAAAATCTT
TCCCACCTTGAATCTCTTCCGACATGCCC
>M00285:128:000000000-BF978:1:1119:22215:16006_1:N:0:46
CTGACAAAAATCATTAATTATGTTCAGGTTAATGGATACCCAGATGCATATTACAAACCAGAAACACAGCTACAGACACA
GACGGCATCATGAACAGTGAGAACAAAGCTCAGTGTCTTATCAGAGCCATCGGAATCCAATCCCAAGAAACATTACGGCC
TCACAATTGAACTTTTTTTTCTTCTTCCCAGTTTTAAGTTATTTTATGTTATCCATACTCTTTAATGTCAGTGTCTTGCA
CTACTCCTTACTAAGGAGGCAGCTTGCAGAATGCGAATGTTCCTTAGCTGAGATGACTA
>M00285:128:000000000-BF978:1:1119:20699:16006_1:N:0:46
TTTATTGCACAGGATTGTTCAATTAAAGTCAAGATTCACATTTGATGGGTTATAAAAGGTCCAGCCTTCTACTATACACA
AGTCACAGTAACTTTCAAACAACACAAGTCACATTTAGTGGGCTACGATACAATTATCTTTGATAAATTCTTTACCCCCA
TCCCTCAAAATGTCAACACTTCCCAAGGCCCCAGCAACAACCACTTATGCTATATTAATGGTCACC
>M00285:128:000000000-BF978:1:1119:4915:16007_1:N:0:46
TGAAGGGCAGAGCTGGCTTAAGGGGTCTTATGGATTATTGTTGCTCCTATTTTCTTATGAACTGTTGTCCAAACTGAAGT
TAGTAAACCCAAATTTCTGTTTATACCGTGCTATTAGAGAAACGCTATGCTTCAAGAGTGGACATCAGAAATGGGCAACT
GCAGTCTTCAAATTGTCCAACTCTGTCACTGTCGACCTGCTGATAGATTGTAGTTCACCCTGATTGGATTGCAGGGTTGA
AGAATTAACTGTCAGGATTCAAAGTTAAGGGTGTAGAAATATTATGGTTGGGAAGT
>M00285:128:000000000-BF978:1:1119:3920:16008_1:N:0:46
TAAGATGTATTCCAGAAAGAGAAGGACTTGTTGGATAAAGGAGAGGCAGAGTTGAGGTCTGCTTTAAAATAAAGTGTGCT
TTGATAAGGACATTTTCTTCCTCATTGTTTCTGTTCTTGTAAATGAATTTCCACTCTGATTCTTTTAATAAAGAATATTT
ACTTAAAACTGTAAATGAAAATGATTTATATTTCTATGATATTCTTCACTGATATTCAGACAGCATAGTCATTAATTCTC
ATTATTCCCATGGCT
>M00285:128:000000000-BF978:1:1119:11924:16010_1:N:0:46
AATTTAAAGTTCCATTGTTTCCTTCTTTGTTTCTTGGTAAGAATAAAGCATTTGAATTTATTCAATGTCTCTCACATTAG
CTTCACACGAAGAGAAGAATCTTTGATATACAGTATTATTGCTAATATACTGTAAAATGATGTCCAATTTGCACACAGCA
AGCTCGGGCAGGAAAAACAATGTGTCAA
>M00285:128:000000000-BF978:1:1119:21373:16011_1:N:0:46
GGGAAGAGGGAATATTCCTGTCTCTTTGGGGGTAGAGGATCTAATAGCCCTATGGGTTTATGTGTACAAATCCAAATGAC
TTTGGCCAGAGACCCTGATGGGAATGACCGTCTTTTAGCCAATGAGACACTTGGGAAGGGTGGGCTTGAACTGACTTTTG
GGGACATGGCTGTGAAGATGTGACAGGAACAGTGTTTGGTGAGTGGAACATCTGTTTAGCAACAAATTGACAAATGGCAC
CATTAATAACATACCAGATGATTGATAGCTGGAGGCCAATACTGAGCAGCGTCGAAAC
>M00285:128:000000000-BF978:1:1119:19685:16011_1:N:0:46
GCCCGATGGCGGGACAGTGGAAAGAGAGAATGTCCAGGGTAGGTGGGGGTCTTTGATTATGCTGGCTGGTTTACCAAGTC
AGCGAGGCAGTGAGGCAGCATTTATTTAAATGATTTGGACGCGAATGCATAAGGCTTGATCAGCAAATTTGCGGATGACA
CGAAA
>M00285:128:000000000-BF978:1:1119:22055:16020_1:N:0:46
CAAATAATGTTGCTGTCATCAGCAAGACATTTCGATGCATTTTCTACGTTAAATTCTTAATCATTTGCATATCCCATGAA
AAGTATAGAGCCAATTACTGATCCCTCCAGAACATTACCTGGCAAAGACCTTAATTCAATGA
>M00285:128:000000000-BF978:1:1119:9187:16020_1:N:0:46
GTCATCCAGTTCAGAGAGTACTTTTAACATGAATCTCAATAAGGTCTAGTAATTGAATTATTTAACAATGAAAATGGATT
AAGTGAAAGCAGTCTTCCAATGCCTTATACTATCAGAATATTACATAATGTTTCCCATAAATGTATCTGTAGAGTGAAGT
ATGCAAAGGAAATGGGGTTGTTAATGCCAAAAAAAACACAC
>M00285:128:000000000-BF978:1:1119:22612:16021_1:N:0:46
ACCTCGTCTTGGTAATCTCCAGCCCACCCACGGCCAATGCCTGGGACTTCATCACCACCTCAGCGTCCGCTGCGCGCCCC
TACCTGCGTCACCGCGTCATACGTAACGACCTCCATCAATCAGATGGCGCTTGCGGCTGTCATTCGCCGCAAGAGGGCGG
GACTTGGGTGCTTTCTCGACGTGCAGACCATCGCCATCACACATGCCCTTTTGTCCGTCGTCTTACGGTTGAGAGAATGA
TGATTGTACTCCTCGGGCTGTTGATATGGGCTCGCTGTAAATGAGATTTTCATGAAATT
>M00285:128:000000000-BF978:1:1119:17461:16022_1:N:0:46
GATGCTGGCAGTCCACTCTATCTGTGCCTCTCATAATCTTCTATATCTCTATCAAGTCTCCTCTTATCCTCCACCGCTCC
AAAGAGGAAAGCCCTGACTCTCTCAACCTTTCCTCATAAGACACTCTCTCCAACCCAGGTAGCATCCTTGTAAATCTCCT
CTGCACCC
>M00285:128:000000000-BF978:1:1119:10157:16023_1:N:0:46
ACCTGGTTAAAGCAGAAGTTGGGGCACCGCTAGAGTATTGTGTCCAGTTCAGGTCGCCTTGCCTTAGAAAGGATGTGATA
GTCCTGGAGAGGAGAGGTTGGTTCCAGGAATGGGGGATTTCAGACTGGAGAAGAGGTGGTTGTCTTTGGAGCAAAGCAAA
TTGAGAGGAGATT
>M00285:128:000000000-BF978:1:1119:17306:16023_1:N:0:46
TTATTCTGAAAAGATGAGCAAGGTTTTGTGCTTCCCAGTCGAACGTTGGATACTGGTGGCTTTGACATTTTATCATAAAA
CTGAAAATGGCACCTGTATATTGTAAGACACATTGAAAATTAATATCTTTAATAAAATAGCAGTAAGAAAGATAAGAAGA
AGAAAGAAAGATAATAAATAGGACCTTTGAAAAGAGGCAAGTCTCTGTGGATGTGCTTGTGAGTGTCACCTTGCAAGAGT
CTAAATGAGACACATTTGCAAATTATTACCAGTTGATTGGCTGATTAACAGGAGCAAAA
>M00285:128:000000000-BF978:1:1119:28382:16023_1:N:0:46
ACTATAATATCACTTATCCAATTTACAAATTAAGAATTTTTCATTCACACATGGGGGTGTATGAAGAATATATGAATGCC
TTTGTCAAGGCTAGCATTTAATGCTCATTGCTAACTGCGTTAAGAGAAGATGGTTTTGAGTCACACTCTTGAACCACTGC
AGTGCATGTTGGGAGGATACTGCTGCAGATGGCAAGTTCTGGTAATGATGGAGTACTGAAATGTTTCTAAATCAGGAAGG
TTGTGCAATCAGTTACAGTGTGGAAATTGGCCTGTCAAGTCCAGACCAGCTTTAGGCAGG
>M00285:128:000000000-BF978:1:1119:21887:16026_1:N:0:46
GCAGATTGAGCAGCATTTGTGGGGAAAGGAATTGGTGATGCTTTGAGTTGAGACCCTTCATCAGGACTGAACAGAAAAGG
AAGATAAATGATATAAAGCGGAGAGGAGGTGGTGTGGACAGGGGTCAGTAGGTGATCAGTGGAGACCCTGAGA
>M00285:128:000000000-BF978:1:1119:7541:16028_1:N:0:46
CAGAAGCACAGCAACACTTGCGGGCTGCCCTCCAAAATCACTACGCAAAAGATGTATTTCACTGTGTGTTTCAATATACA
TGTGACTAATAAAGATCTTATCTTATCTTATCTCAAATGGAGAAGTGTGTAATGATGATATATTACCCTCCAACCCAACC
CCATCCACTCTGTTGCCTTTTCTGCTCTCAACAAAATTCACGACATTATCTACCTTCAATTTCACATGTGTTCATGGTCA
GGGAAACAGAAGACTGAAGC
>M00285:128:000000000-BF978:1:1119:3174:16028_1:N:0:46
TGTCCAACCTCTCATTGTAGTTTATACCCTGTAATCGAGGCAGCATCCTGGTAAACCTCTTCTGCACCCTCTCCAAAGCC
TCCACATCCTTCCAATAATAGGGCAACTAGAATTGAATGAAATACTCCAGTTGCGGCCTAGCCAGAGTTTTTGGGCTTTT
AATTCAAAATTGCTCATAGATGAATGTAACATACTGCATTGTTTTCTTTCTCAGAGTG
>M00285:128:000000000-BF978:1:1119:18412:16028_1:N:0:46
TTTTATATGGTTTTGAAGCCTAGTTAATACTGAAGCATCTCATTATGTTAAGCTCAAATTCACTCTTCTGACTTGTAATA
GTACCTGGAAGCAAGAAGAAATATGGTAATATATTGTGAATAGCTAACTGAGGCTGTTCTAAGGACCGTTGAATTTGATT
GTCTTATT
>M00285:128:000000000-BF978:1:1119:7367:16029_1:N:0:46
GAGTGATTTGTCTGTCTTTAATCCACTTAGCTTCCTTAGCACCTTCTCACCTTCTCCCTAGTAATCTCACCTGCACTCAG
TTCTATCCCCTTGAACCCCTTTCCATCTGGTATATAACCCCTTTCCACAGTGACGACCGATGCAAAGTATTTATTTAGTT
CCTCTGCCATCTCTGTATCTTCTATTATAATCTCTCCAACGCCATTTTCATTTGGTCCAATATCAACCCGTGTCTCTCTT
TTACACCTCATATATTTTTTAAAAAACTTTTAGTATCTGTTTG
>M00285:128:000000000-BF978:1:1119:5152:16031_1:N:0:46
TACCCTCTGGGTGAAACTTTTTCTCCCCATCTTTGGTTGACCTCCTTATTTTGAGATCATGACACCTGGCTTCAGGTGCC
CCAGCCAGGGAAAGTATTATCCACCTTGTCAGGGTCTGTACAAACTTTGTATGCTTCCACAAGATCACTTCTTGTTCTCC
TAAACTTGAGAATATTGGCCCAGTCTGCTTAACCACTTCTCATGTTTTTACAGCAGGAATGGAGCAAAACAAAGCTGAGA
TCCATGGGCTGGGCCATCTAATCCACCAACCTGTAGTTCCTGTCTACGTTTCATTATTA
>M00285:128:000000000-BF978:1:1119:19175:16031_1:N:0:46
TTTCAGCGAGAATAGAAACAAAAAAAGCGATCTGAAAGGGGGTTCCTCCCCCCCCCCACCTCCGCCTTTCAACCCGGGTT
ATAAAAGAGAAAGGGGAAATTAAGCTAGGGCGGAAGCGCCCCGGGGACCAAACAAAAAGCCGTTATTTTTTTAAACCAAA
TCGTTTTAGGTAAGCCCTGGGCCCTTGTTCAAGGCCTCCCCAGGCTTGCCCCCTCAACATGGGTGCCTTTCCTTTTCTTT
CGTCCTCTTCTGTGCCTTGGCTTTCCCGGAACGGGAGAGACACGCTTGAAACCCCGTCAC
>M00285:128:000000000-BF978:1:1119:17722:16032_1:N:0:46
AATCTGCACCAGTGAACCCTCCACACTGATATAGCTAAATATCATCAGAGAAATGTGGCAACTCAACACGGTTTAATGAT
GCTTGCCTGCATTCTATGCATTCTGTTAGGTAACTGGATTAGTGCTTTCCTGAAGAACCTTGATTTTGTTGCTTTGATAC
CAACCCCCACCACAGGTTCCAGTTTAATATGATGTTTGCCATCTATCACACTAATGTGTGAGATATTA
>M00285:128:000000000-BF978:1:1119:26999:16033_1:N:0:46
CTGACTCTATAATCCAATAGACTGGATTCACTGAGAATCTCAATCTTGCTGTACAGAATAAGCATCACACAACAGTTTAT
GTACAACTTGTTCTGCATGTTACCTGTGCCTATGATGCTACTGTAAGTGTT
>M00285:128:000000000-BF978:1:1119:22579:16034_1:N:0:46
NNNNNNNNNNNNNNNNNNNNNNNNNNNNNNNNNNN
>M00285:128:000000000-BF978:1:1119:4567:16034_1:N:0:46
CATCTGTGGAAAGAGAAACAATTAATCCTACAGATCCAGGGCAAATGGTCCCAGACCTGAAAGACTAACTTTTTTTCTTT
CTACAGATACTGCCCGACCTGTCATGTGTTTACAGCATTTTCTGTTTTTACTTCAGAATCCCAATTTTTTTGATTTTCTG
CAATCCAATTACACCTCCTCAACAACCACATACATACATTTGTGATGGGGGGTTTCCAGATGGTAATTTGAAGTGGGAAT
TCAATTATATATTCTCCTCCCAATTCCCACCCGTACAATTGCTGGCCCAAATCAGGTC
>M00285:128:000000000-BF978:1:1119:3643:16034_1:N:0:46
TTCCCAGTGTGACAACGGCTAACATGAGGCGGCATAATTTTAAGGTGATTGGAGAAAGATATAAGGGAGATGTCAGAGGT
AAGCTTTTTATACAGAGAGTGGTGTGTGCATGGAATGCACTGCTGGTAGAGGGCAGATACATTAGGGATATTTAAGAGAC
TCTTAGACAGCTGATGAATGATAGAGAAATGGAGGGCTATGTGGGTGGGAAGGGTTAGATAAAAGTTAGA
>M00285:128:000000000-BF978:1:1119:3972:16035_1:N:0:46
ATCGCTTCTATAATCACATCCAAATTGGTAACAATAAGGGTCTCAACAATGATCTCTGTGGTATACCACTGGTCATCGAC
TTCCAATCAGAAAAGTATCTTTCTATCACTACCCTCTACCTTCGATCACCAAGCCACTTTTGGACACAATCAGCCTTGGA
CCTTACACGCTTTAACTTTTTAGACCAGCGAACCATGCAGGACCTCGTCAAATGCCTTTATATCTATACAGATAATGCCT
ATTACCCCAACTTCAATCTTCTTAGTTAACTCCTCAAAAAAAAAACTCAGGCACATTAGG
>M00285:128:000000000-BF978:1:1119:8087:16036_1:N:0:46
TGATAACTTTCTTTCGAGCTGAAAGATTAGGATCTCTTTATTTCTCTAAACACTCATTTTGTTTGGTCTGTCAACTAAGA
AGGCAACCTGTCCTGCCGGTGTCCATGGTGTGTGCACGCATATTCCCGTTTTTCTGAATTTACAACATGAAGCACCAGTC
AGAGACCAATTAATCGCAATGATCTGGACCACCTTAGCCTTTCTTGAACTGAGC
>M00285:128:000000000-BF978:1:1119:25014:16036_1:N:0:46
AGGTGCCTCACAAAGACTAATTAGTAAGATGAGAGATCACTGAATAACAGGCAGGATAACAGAATGGGTGGAGAGTTGGC
TGGATGGCAGAAAACAGAGGGTGGGAATAAAAGGATCGTGTTCTGGTTGGCTGCCGGTT
>M00285:128:000000000-BF978:1:1119:3284:16038_1:N:0:46
GACAATACTGATGGAGAACTGCAACTGTGCAGGTTCTGGGGAAGAGCTCCCTGTCTTTGAAATTTCTTTTGTTTACAGAG
TTGTTGACTGGCCTGAATTAGATGCAAATTAAGTGGGATGCTTTAAGAGAGAACTGCATTGTAATGCGGAAGTTGTACCA
AAACTCAGCAGATCTTCTGAGGCAGGCATGAATTTAATGTTGGCCCCACACAGCATAGCCAGATTGGGCAAGACA
>M00285:128:000000000-BF978:1:1119:17465:16038_1:N:0:46
TGCCATAAGATATATTTTTTGCTTATAATTTTTGTGTCACTTATTACATTCTTATGGAGTAACTGCCTTGATTTTATTGG
TGGAAGTTCTTGTAGTTTCTGATCCCCCTGTTCTTTAAATTGACTTTGCTTCCTAAGTAAACTAGCTGTTGTACAAAATT
TGTTAATGGGAGCTATACATCTACTTCCATCTCCATTTCTATTGTCACCAATAAATGCTCTATATTAAAATGGACTGAAC
AAAGTATTGCAATTTCTCACCACTACACATAAATGTTCACTATTAATTACTTCAGTTTTT
>M00285:128:000000000-BF978:1:1119:23766:16038_1:N:0:46
GAGTGGGTGAAGTAAAATTTTAATTTAAAAACTAGCTTATTGCATTTATTAAACAAATTGGCCTAATATTTACAGTGAGG
GAGCAGTAGAGCAGATGTGTGTGCTTTTAAAAGTGATCATAGGACTCAGAAATTAGCAGAATGCAGATGTTCTGCTGACT
TCAACAACAAAACATACCATCTTCTTTTTTC
>M00285:128:000000000-BF978:1:1119:25203:16039_1:N:0:46
GCCAGGCGAGGTCTTGGTGCTTGTTGGTGGGTTCTGGCGATGATGCATCTGCTGGATGGTCTGGATAGTCTGCTCAGGGA
ACCAGCCCACAGCGTCCATCTGGGTCTGAAGAAATGCCTGAGCCACAGAAAGCTCCCAAGAAGGGCGCCAAGATGGCGGT
GTCCAAAG
>M00285:128:000000000-BF978:1:1119:20599:16039_1:N:0:46
TCTGCCCTCCATCTCTCTCCTAACGTCTCCATTATCACCTTCCTTACCAGACTATAATACTGATGGTTTTTGTTCCCGTT
TATCACCCTCCAGTAGCTGTCTCAGTCTTCACCTTCCCCTCCTCCCACCTGGCTCCAGAGGCCCCTTTTTGTCGATTTGT
CT
>M00285:128:000000000-BF978:1:1119:24133:16040_1:N:0:46
TGTTCCTCTATCCATAGATACTGTCTGACCTGCTGAGTGTTTCCAGCATTTTCTTTTTTTATTACAAATTCATTAGGTAA
TAGCTCAAAATTACAGTTGTTTTAGAATATGGCTGTTTCAGGCTGGAGGTGTGGGAACTGATTATTCTGG
>M00285:128:000000000-BF978:1:1119:13958:16042_1:N:0:46
GCTTCAATCTGAGGTTCCCACCTGTTTTGAGAAGGCCATTATCATCCTGGTACCTAACAAAAACAAAGTAACATGCCTTA
ATGACTACCGACCGGTGGCTCTGACATCCAGCATCACGAAGTGCTGAGGAAGGCTGGTCATGGCACGCCTCAACTCCAGC
CTCCCAGACAGCCTCGACCCACTGCAGTTTGCCTACTGCTGTAACGGGTCTACAGTGGACGCCATCTCCCTGGCACTACA
TTCATCTCTGGAGCATCTGGACAGTAAAGACACCTACATTAGACTATTGTTCATTGACT
>M00285:128:000000000-BF978:1:1119:4332:16043_1:N:0:46
CCGCACACAGAAGGGTTCTCAGTCTGACGGCCCTGACGGCGCGGTGCTCCCTCTGTGCTACGCGAGGGAGGAGATGAGGT
TGCCAGCTCGAAGCAGAGGCTGAAAACTTCCGTCTCCATCGACCCTCTCCGAGAGCGACCCCACCAGGTCGGGCCGCGAG
AACCACGGCCGCTGGCACCGCCAGATCGGAAGAGCACCGTCTGAACTCCAGTCACTCCGCGAAAACTCGTATGCCGTCTC
CTGCTTGAACAAAAAAAACAAGCACGCTACATTATCAAGGAAGCAACGGTCATGCGTTAC
>M00285:128:000000000-BF978:1:1119:13108:16044_1:N:0:46
ATTTAGGCTAAGGGGCTTGGGGTGATTAGGCTAAGGGTTTTGGGGTGATTAGGCTAAGGGTTTTGGGGTGATTAGGCTAA
GGGTTTTGGGGTGATTAGGCTAAGGGTTTTGGGGTGTATAGGTTTATTTTTCTTACAGGCTGTCCTGGGGGTCGATCGGT
TTGCGTTCTCCGCTTGCCTGTG
>M00285:128:000000000-BF978:1:1119:22877:16046_1:N:0:46
AAGGCAAACAAAATTCTTAGAGGGCAGGGGATAGTTGGACCAGGGCATATCAATGTAACTCAATTCCTATTTCAAAATCA
TATATCCTATCTTAGTTCCACGTTAGTATTTAAGGTTGAAGATTTTTATTGGACAAGATAAGTTTAAGAATGGAATAATC
CCAATTATTTCAATGATTTCAATTACTTTTAAATATAGACTGAGGAGCTAGGAGATATAATGTGGAAAATCTTAAGT
>M00285:128:000000000-BF978:1:1119:22465:16047_1:N:0:46
GAAGTTGTGAAAAACAATGGTAGTAGAAACTTTAAATGATATTGTTGATAATCAGGCCTTTTAATTATTATGAATTCCTT
ATAGTTTGTGATCTGGAACCTGTTGAGGGAAGTGTGCATTTGGGTCCCTTGTAGGCTTGAATCTGTATTGAGTTTTGTGC
CTGCAATGTATAGGCTAATATTTTGAAAATGCCTATAGCTTGCTGCT
>M00285:128:000000000-BF978:1:1119:25152:16048_1:N:0:46
CACCTCTGACTGCAAGTGAATTGAAAGAGAGTAAGTCAGAGTCCCCAGTGTGTCTGCATGATATCCCCATTGAATAGTTG
GTAGTGTGTACAAACTCTGAGATATGAGGCTTGCAGCAAATGAATGTTAGGTGCACTCCTGGTTTGTCTTTTCCACCAAG
GCCTTCAGTGCATAATGCACTTGTCTCTTTCCAACAAAGTGTTACTCTTCC
>M00285:128:000000000-BF978:1:1119:24951:16049_1:N:0:46
GATCTACACTCTTTCCCTACACGACGCTCTTCCGATCTGAACTACACTCTTTCCCTCCACGACGCTCTTCCGATCTCAAC
TACACTTTTTCCCTACACGACCCTCTTCCCAACTCACCCAAATTTCTTCCCCACCACGCCTGCCCCGCTCTCACATAACA
CCACTGCACTATGCATGACGCCTCACAACTCTCCACCAATCACGACTTCATACAGGATGACATCACAGAGCACACAGTGG
TAGGCTAGTAGGAGCAAAGCCTCGCCTGCACACGCTAAACAACACCTCGACAGGACGACT
>M00285:128:000000000-BF978:1:1119:11867:16049_1:N:0:46
TCATGAAATGCATACACTACAATTATTTTCCAGTCGATACTCCATGGCTTTAGTGTAAATAGTTGCAAACAATCGGATTT
TATTGAAAAACGCTGTTTACGCCAAACAGCAAAACTGTTTCTATACCAGCGATTAACATTTCAGATGTAAGAGGTACAGT
TCAATAACTGTAACAAAACGACTCAAAATCATGAAATACATACACTACAATTGCTTTCCAGTCGATACTACATGACGTTA
GTGTAAACAGTGGAAATCAATAGATTTTGCTATTAAAACGCTGTTTTAGCCAAA
>M00285:128:000000000-BF978:1:1119:20621:16050_1:N:0:46
GGCAATGCTGTAACTATTGGAAAACAATTGTAGTGTATGTATGACATGTGCAGAGTCTGTTGGCAACAGTTATTTAGCTG
TACCTCTTACCCCTGAAAAGTTAATCGCTGATATAGCAACAGATTTCCTATTTGGCAAAAGCAGCGTTTTAAAAGCTAAA
TCCATTGATTTGCCACTTTCTACACAAATCACATGGAGTATCAACGTGAAAACAATTGTAGTGTATCTATTTCATGGTGC
TAGAGTCGTTTGGTAACAGTTATTTAATTGTACCTCTTATCCCTAAAAAGTTAATCGCTG
>M00285:128:000000000-BF978:1:1119:5372:16052_1:N:0:46
GGATTGACAGGGAGTGATACATATTCTGTGCTGCGTTCTTATTCAAAATAAAACTAGAAAATGTTGGAAATATCAAGTAG
GCCAGGCAGTATCCGCAGAAAGAGTAACAGAGCTAGTGCCTCAGGGGTGTGACTTTGGTTTTTTTCAACCGTAGTTTTCT
GCTCGCCCCCTCCCCAAA
>M00285:128:000000000-BF978:1:1119:9376:16054_1:N:0:46
TCTGTAAAGAGTTTGTACGTTCTCCCTGTGTCTGCTTAGGTTTCCTCCGGGTGCTCCGGTTTCCTTCCACATTCCAAAGA
ATGTTAGGAAGTTGTGGGTGTGCTATGTTGGTGCCGGAAGCATGGCAATACTTGCAGGCTGCCCCAGAACACTCTATGCA
AAAGATGTATTTCACTGTGTGTTACGATGTACATGTGACTAATAAAGATATCTTCTATCTTATCTCATCTCAGCTGAGCT
TTACAAAGAAAGGAAGACAATGTAGAAAGCAAAGTAGCCATTCTGTGCACAGTAAAAGCC
>M00285:128:000000000-BF978:1:1119:23378:16054_1:N:0:46
AGTACATAAAGGCCTATTCATAAAATCCTATTCAATAACAACCCATGGGCTTCATGTGCCACTGACCTTTTTGGTGTTGG
GCCCTTGCATAGTAACAGCTTATTGCAAGCAAACATGTGCCATTTAATTTCTAGGCACATATTTTATTTGACAATATTTT
CATGTCTCTGTTCCATATACTCCACCCACGGTTATCTTTGCCCGATAATAATCTATCACTTTCAATCTTGACAATTTCAA
TGGTTTTGCATCTATAGATTTTTGAAGAAGAGCATTTGTACTTTAAGTAACTCTTT
>M00285:128:000000000-BF978:1:1119:2779:16054_1:N:0:46
CGCTGTTTTAGCCAAATGGGAAATCTGTAGATATATCAGCGATTAACATTTCAGGGGTAAGAGGTACAGTTAAATAACTG
TTACCAAACGACTCAGCATCATGAAGTACATACAGTACAATGGTTTTCCAGTAGATACTACATGTGGTTTAAGGAAAAAG
TGGGAAATCCATGGATTTAGCTG
>M00285:128:000000000-BF978:1:1119:3221:16056_1:N:0:46
AAATCTTGTCACAATCTCCTTTGCTCCAAAATAAACTGTCTCAACTGAGCCAAATTCTCCAAATAATCAATATTTCCCAG
TGCTGACAACATTCTCATAAATCTCCTCTGCAACCGTTCTGTTATTGTATCCTTTCTGTAGTGTGATACTCTACCTGTGT
CTAAAAAACACTTCATACAGTTCCAGCAGGCTCTCGCATTTACACCTCGTCCACTATAGGGAAGTATTCCTTATGGTTAA
TGAACTGTATTACTGAAGCAAAGATTTGTAGACATCACAGTCCCTCTCTTCCTCTACACT
>M00285:128:000000000-BF978:1:1119:23119:16064_1:N:0:46
CAGTTTCTGAATGCTGGAGAGTTGGAGCAACCTGCAGGAGATCAGGTTGTCATGAAAATTTGTCTTTAAATTTGTGGATT
TCCCTCGCCCAACTTAGGAGGAATTGTTTAAAATTGATGATACCTGTCACTATTGATGTTGATTCCATATAGTAAGGGAT
CGATGTTATACTTTGGTCTGTGGATGTGCTCATTCCTGGACTATCGGAA
>M00285:128:000000000-BF978:1:1119:6659:16065_1:N:0:46
AAAAATACCCAAAGCTCACAGTTATAGGACCTGGGTTAATCCACTGTCAAGTGCAAATGTATTACTTTTTATTCTTGTAA
TTTAAGCCCATTTATACATTCCACAATATCACAGGCCTATTTTATTGCTTCATTGACCTTGACTTAAAAAATGTCAAAGC
AGAAAACAAATGCAATTCTGTTTCTCTTTCTCAGAATCAGTTTTTATTGTCACAACCATAT
>M00285:128:000000000-BF978:1:1119:7482:16065_1:N:0:46
TACACTGTGATGGGACGGGGTCTGTGTCTGTGACACCCCCCCCCTTACACTGTGACGGGACGGGGTCTGTGTCTGTGACA
CCCCACACACTGTGACGGGATGGGGTCTGTCTCTATGACACCCCCCCCCTTACACTGTGACGGGACGGGGTCTGTGTCTG
CAATTCCACAGTAAACAACGGGTCCGGTAATTTTATGTGGTGGGGGGTACAGTTGTATGGTCACGTCCCCTCCCGCCGGG
GGGCGGTGGCGGACGGAACGCCCCCCTGCAGTGGGGGGGGGGGAGTGGGTGGCCCCGGGG
>M00285:128:000000000-BF978:1:1119:20289:16066_1:N:0:46
GACTTGAACTTCTCTTTATATTGTTGTAGTTGAAATAGACTATCTAATTGTAAAGAGAATTTTCAAAAAGGAGCGGGAAA
TTCTACCAGTATCCTGACAAATATCTCAACTCACCCAGCACCATTACCACATAGAAACAGAATTATTAACCATAAGTTTC
ATGACTGTTTATCATACTTCGTAATCTGAAGATAGCTATTCCTTGCCTACACATTATTATTGTATTATAATGTTATTTTG
TCAAGTGCATGGAAT
>M00285:128:000000000-BF978:1:1119:16673:16070_1:N:0:46
CCTTCTACAGGGGGACCATTGAGAGCATCCTAACTCAATGTATCACTGTTTGGTTTGGAAGCTGCTCAGCTACTGGGTGG
GAAGTCCCTCCAGAAGATAGTTAGGACTGCAGAGTGGATCATAGGTGTCTCGCTTCCATCCCTCTCAGACATATACAAAG
ACTGTTGTGTGAGGAAGACCAAAAGCATAATGGCCTACCCTTCTCACCCCTCCCACCACCTCTTCACAATTATGCCATCA
AG
>M00285:128:000000000-BF978:1:1119:7156:16070_1:N:0:46
CCAATCTCTCTCACATACCCATTAACTTCACCCACCCCCTGTCCCACCTACACTTGTGGCATTAGTAGCACCTAATTAAT
CTGCCAGCCAGCACATCTTTGGGATGTGGGGGGTAACTGGGTCAACTGTAGGAAACCCATGTGTCTCTCTGTGGCCCCAG
CTTT
>M00285:128:000000000-BF978:1:1119:19801:16071_1:N:0:46
TCGGACTTCTAAGTGCATTGCATCGATTGCGCCCTCTTTCCCAGCGACGAGTAATCTCTTGATTAAGATTATGAAATACA
TTTCATTGAATGAGTCGTCCGTTATTTATAGTATATACATCTTTGGCCCAAACGTGAATGAATGTTGATTGACAGCAACA
TCATCAGAAGTACACTCCCTAACTTCAGGCTGAGTTAGAGTAGATTAATTGTTTGGATCTGGCAGGATTGAATTCGGCCT
GGTTTTTGTGTACGGCACGTACTTCGGCAATTCTTCATTGATCGAGTAGATGCAGTGTGG
>M00285:128:000000000-BF978:1:1119:9016:16072_1:N:0:46
GTGGTGGCTTTGGAGAGGATGCAGAAGAGGTTCACCATGATGTTACGTGGATTGAAGAGTACTAGCTATAAAGGAGAGGT
TGGACAAGTTTGGATTGTTTTCTCTGGAGCATCAGAGGCTGAGGGATGACCTGATAGAATTTT
>M00285:128:000000000-BF978:1:1119:27091:16073_1:N:0:46
AAATGTGGCCCTGGTGAAACACATCAATGGGCATCAATGGTAAGCACTCCAATTGATAGAATCATACCTTGAACAAAAAA
AGGCCATTGTAATTGTTGGAGGTCAATCATCCCTACACCAAGGTATCATTGCAGGAGATCCTCAGGACACTGTCCTGGAC
CCAACTATCTTCAGCTGCTTCATCTGTGATCTGAGATTAACTGTGACCAGTCACAATATCAATGGTAGAAGCCAATGATA
GCAGTACTATTGTTTAATTGGAAAATGTCATAAGTTTAAAACTGATCATAGACCATAAA
>M00285:128:000000000-BF978:1:1119:25412:16077_1:N:0:46
TCTTTGTTTGTTGTGACAAACTACCTTCAATTGCCATTTGTTCCAATAGTTTCCTCCACCATTGCCAAGTTTTGCCAGTG
GGGTGGACATCATGTGATAGGAAGGAATACTGAGGCTTACTTATTGCAGGATGTTATCAGAATATTAATTAATC
>M00285:128:000000000-BF978:1:1119:13685:16078_1:N:0:46
GGGCTGTATGTGTGGAAAGAATGTTTGTTTAGGTTGATATTTCAGTTCTGGAATGTTAATTTTGTTTCTCTTTCCATAGA
TACTGCCTGCCTTGCTGAGAATTTTCAGCATTATCTCTAATGTGCCACCATAAAGCCCTTGTTTCTGCCTTATTTTGTTT
TCTATCTCTTTAGG
>M00285:128:000000000-BF978:1:1119:11392:16079_1:N:0:46
ACCCATCTGAAAACCCCCAGTTCAACCTCCTTATATTTTCCTCAAGTTGCAGTAATGCCATTAAGTTATATTTTTATTAT
ATCATGTAAGTTATGTATAATTTATGTTAAGTTAACGTAATTTATGTTTGTCATGTTTGTAATGAACTGTGTTGCTGCTG
CAAAAAAACTAACCTTCATGGCGTTTATACCCCATATACACCCATGACAATAAACTTGAATTAGGCATTTCAACACTTTG
ACCCATCTCTGCCATTCAATTAAATCACAAAAGATCTGTATCATAACTCAATTTACCTGC
>M00285:128:000000000-BF978:1:1119:8087:16081_1:N:0:46
GGAGCCCATGGTACCTCCGTCAGCACAGGAGTGACCCAGATCAACAAAATGTTTGGCACCTGGGCTGCAGCTTTAACTGA
AGCATCAACAGCTCTACCAAAGATC
>M00285:128:000000000-BF978:1:1119:21810:16082_1:N:0:46
TATGGGATTACAGTTTATCCTCCACAACAAATTATAGCCATTGGCTGTGTTTCGTTGAGGTTACTTAACAATGCAAACCC
CAAATTAATAAATTTTTAGCATAGTATTGCATATATAGTAAATTTAATTTCTGAATTCTGTGAGACCACAAAACATTTCT
AATCATCATTGAAGTGAAGTCTATGTGAATTTGTAGTTTTGTTTAAAACAATATAGTAATCCATTAAGTAGGAAAGTTAA
AAACATTGCATTACTGTGAA
>M00285:128:000000000-BF978:1:1119:6771:16082_1:N:0:46
GATCTACACTCTTTCCCTACACGACTCCCTTCCGCTCGCGTACACTCGTTTCCCGTCCTCTGCTCTTTCCCACCCTCGCC
CCCATATTCCCCTCCTCGTGGTCGGCCCAAACCGACACCCTGGCGTTCCTTCCGAGGATGGACGGTAGTCGCAATCCGCC
GCTGCCTTCGGGCACGAACACGGTCTCGGGAAGTTGGCACCGTATGCGGTCTCAGTCGGCGGACGTCTTGTGCACCGCCG
CCGGACTCCAGACAAAACTCTGCACCGAGTTTGCGAGTACACATGGCACGATCTCTGAGT
>M00285:128:000000000-BF978:1:1119:7775:16083_1:N:0:46
ATGATGCCTGGATTAGAGGGTATGGAATATGAGGAGGGGCTTAAGGTGCTAGGGCTCTACTCGATGGAGAGGAGGAGGAT
GAGAGGGGATCTGATAGAGGTGTATAAGATATTGAGAGGAATAGATAGAGTTGACAGTTGCTTTAAGATATTGGGTGGTA
AGTTTAGTGGAGATGTCAGAGGGAAGTTTTTTACCCAGAGAGTGGTTGGCGCATGGAATGCGCTGCCTGGGGTGGTAGTG
GAGGCAGATACGTTGGACAGGTTCAAGAGATTGTTAGATAGGCACATGGAAGAATGTGG
>M00285:128:000000000-BF978:1:1119:16726:16083_1:N:0:46
GTTTTGTGGGATTATGGGGAGGAAGCAGGCTGAGGGGCCGAATTGCTTCCTGTTCTTGTCTGGTAACCGGATACAGCAGT
GGGCAGGGTCCAGTTACTGACCTACTGGCCCAGAGAGCGAGACCAACAATGCGGTGATGATGGTGTACATCTAACTTCAG
TTTGGGAGAGACAAGATGGGCTGGTCTCCACGGAAACAGCCTGACCTATCAAAAGCCAAGTCCTTCACTGTGGTGGGGAT
GAAGGGATTCAGACCACGCTAAGGCATCT
>M00285:128:000000000-BF978:1:1119:9334:16083_1:N:0:46
GAAGATTAACCAGGCCCATGTATATCATTCTTAAAAGTGTGCATCTGATATATGACAAGAGTCTGGTAAGAAAATGTACA
TTAATGTGCCTGAACATTTCTGCCCTTGAATAGATTAATCCCATCACATTTATATTTCATTTTTGTCTCACGGAATCCCC
CAATTTAAGTGCTGAAGAGCAAAATAAAAACACGTGTTTACT
>M00285:128:000000000-BF978:1:1119:22749:16085_1:N:0:46
AGTCTCTGGGTTCACGATGACCACTCGGACCCCTGGTAGTATCTGTCGTGAGGGAGGGGAGAGGATTAGAGGGCGCAGAG
AGTGAGGGAGAGGATTAAAGGGCGCAGAGAGGGAGGGAGAGGATTAGAGGGTGCAGTGTGGC
>M00285:128:000000000-BF978:1:1119:4643:16086_1:N:0:46
TTTTTTATTCATCTTATTGAAGTTAACTAAACGAATTGTAGAATTGGAGCCAAGTGCCTGAAACCTCATTTGAAAAGTTG
AGCTGACGCAAAATGGTGTGACTTATGTGTACTTTCAGGAGTGGAGGAGGTGAGGTGGAATTGGGCCATGACCTGCAATG
GATAATGCTGGCAATTGTGTGTTTACGTGTCTATTTGGCCAAAAAAGTGAATCACTTAGACTACTGTGCCCCTTTGTGGT
TCCCAGTATAG
>M00285:128:000000000-BF978:1:1119:2612:16087_1:N:0:46
CTGCCCAAGACCACAAGAAATTGCAGCTAGTTGTGAACACAGCCCAGTCCATCATGAAAACCAGCCACTCCTCCACTGAC
TCTGTCTACACTTCCAACTGCCTTGGGAAGTGTGCCAACATA
>M00285:128:000000000-BF978:1:1119:28909:16088_1:N:0:46
ACGCAGATTAAATTAAAAATGGCCAGTAAATAAATAAATAGTTCCCAAAGTGAACGGGCTGGTGTCGGCATTTAAAGTGC
TGGTGCATTTCTGTGCACCTAGCATCTCTTAGTGTTAACAAAGGAAGATGGAGGGATGAGAGAGTTTGCAGTTCTGATGG
CTTGCGGAAAGAATCTATTGTTCAGCC
>M00285:128:000000000-BF978:1:1119:9545:16088_1:N:0:46
GGAATGTGGAAAAACCACTACCTGCAAGTTCCCTTCCAAGTAGTACATCATCCTGGCTTGGAAATATATTGCTGTTCCTT
CAATGTTGCTGTGTCTAAATCCTGGAACTTCCTACCCAAAAGTATTTTGAAGGTGTTT
>M00285:128:000000000-BF978:1:1119:23216:16090_1:N:0:46
ACCTATTACCCCTGAAAAGTTAATCCCGCATATAGCAGATTTCCTATTTGGCTTAAACTGCGTTTTTTAAGCTAAAACAA
TTCATTTGCCACTTTCTACGCATCCTCATGGAGAATCATCATGAAAACAGTTGTAGTGTATGTATTTCATGGTGCTGAGT
CGTTTGGTAAATGTTAGTTGACTGAACCTATTAGCACTGAAAAGGTAAACTCTGATATATCAACAGATTTCTTATTAGGC
TAAAACAGCGTTTTATAAGCTAAAACCATTCATTTTCCAGTTTCTTCACAAAACACATGG
>M00285:128:000000000-BF978:1:1119:24690:16091_1:N:0:46
GGATCGGTTGAGCGAGCTAGGGCTTTTCTTTTCAGAGAGGAGGAGGAGGATGAGAGGTCACTTGATAGAGGTGGACAAGA
TGATAAGAGGCCTAGATTGAGTGGACAGTCAGGGACTTTTTCCCAGTACAACAATGACTATCATGAGGGGACAGAATTTT
AAGGTGATTTGAGGAAGGTATAAGGGGGATGTCAGGGGTGTTTTTACACAGAGAGTGTGGAACGCATTGCCGGCAGAGGT
TGTAGGGCAGATACA
>M00285:128:000000000-BF978:1:1119:2210:16091_1:N:0:46
CAAGAATCCAGGTCTGAAACCACAGTTGAGCCAAAAAATGTGTCTCCTGCAACATTTACAGGGCACGAGGAATCGAAAGG
TAAGAGCTTGTTCATTTGTAAATGTACGTTGTTTTTGTATTTGTAAATGTACATCTGGATATCTACAACGCATAATGCAA
ACGCAAGGTCTGCAGACCCTTCTCACCCCTCCCATAATCTATTTGTCTCACTGCTGTCTGGC
>M00285:128:000000000-BF978:1:1119:13736:16091_1:N:0:46
GATATACATTAAAATGGAAAATTGAGCATAGGGAGCTGCTTAATCCCAACGAGTGCAAGGAGATTCATTCTGGGAAATCA
AAATAAGCATAGGTTATATACAACAAATGGTAGGGCACTAAGGAATGTCAATGAACAGAGGGACCTTGGGATTCAAGTCC
ATAGTGCTCAAAAGTGCAGTCCAACTAGTGTTTTGTAACAGTGCAGCATAGTGCCAACTTTCATATTCTATACACTTACC
CAGGAATGCAAGCATGCCATATGCTGTCTTCACCA
>M00285:128:000000000-BF978:1:1119:3240:16095_1:N:0:46
GATACATCACACTTGGTCCGTTCATTCAAATCACTGATGTAGATTACAAGCACTGTTACAAGCACCAATCCGCCTCTTAC
AACCTCCCAAGCCAAACAAAACTTGTTTATTCCAAATGTTTTCTGTCTATTAACTAAATGTTATCAAATTTTGTCTAATA
GCTTCTTGCATAGCACCTTATCAAACATCTTCTCAGACCCCAGATACACATCATCAACTGGCTTCCCATTACCTGCTAGT
TAGAACCTCAAAAAAAAACTTT
>M00285:128:000000000-BF978:1:1119:16788:16095_1:N:0:46
TTGTATATTAATGATTTAGACGAAGGAGTTAATGGGTTTGTGGCCAAGTTTGCAGATGACACTAAGATTGGGGGGGGGGG
GAGTGGAGAGTATTGAGGAGACAGGAAGGTTACAGAGAGACTTGGATATTCTAGGAGAATGGGCGAGGAAATGGCAGATG
AGGTTCAATGTGGAAAAATGTGCAGTTGTACACTTCGGAAGTAGAAATGGAAGGGCAGACTTATCTAGAAGGAGATAAAA
TTGGAAGCACAGAAGTAAAAAG
>M00285:128:000000000-BF978:1:1119:24374:16097_1:N:0:46
AGAACAGTACAGCACAATACAAGCCCTTCAGCCCACAATGTTGTGCGACCTTTAAACCTTGCCCAAGACTATCTAACCAC
TTCCTTCCAGATATCCCTCTATTTTAAATTCCTCCATATGCTTATCTAGTAATCTCTTGAATTTGACCAATGCACCTGCC
TCCACCACCACCCCAGGCAGCACATTCCATGCCCCAACCACTCTCTGGGTAAAAGAACTCCCTCTGATATCTCCCTTGAA
CTTCCCACCCATTACTTTAAAGCCATGCCCTCTTGTGTTGAGCATTGGTGCCCTGGGAA
>M00285:128:000000000-BF978:1:1119:17180:16100_1:N:0:46
CTGGATCCGTGACTTTCTAACCAACAGACTGCAATCAGTGAAGGTAGGCAGCAAAACGTCTGGCACAATTATTCTCAACA
CTGGTGCCCTACAAGGCTGTGTCCTCAGCCCTCTACTCTACTCCCTATACACTCATGACTGTGTGGCCAGATTCTGCTCT
AACTCCATCTACAAGTTTGCAGATGATACCACCGTTGTAGGCCGTATCTCAAACAGCTATGAGTCGGAGGACAGGAAGGA
GATAGCGAGCTTAGTGGAATTGTGTCATGGCAACAACCTTTCCCTCAATGTCAATAAAA
>M00285:128:000000000-BF978:1:1119:16287:16100_1:N:0:46
CTGTCCATGGCTATGTTAAAGGCCAGGGAGTTGTGGTCACTATCCCTGAAATGCTAACACACCCACAGGTCTGTTATCTG
ACCAGTTTCGTTGCTTAGTACCAGATCCAGCATGGCCTCTCCTCCAGTCAGCCTGTCTGCATACTCTGTCAGGACTCCTT
CCTGTACACACCTAACGAACTCTGCCCCATTTAAACCCTTTGCACTCAGGAGGTGCCGAACAGTATTAGTAAAGTTGAAG
TCACCCATGACAACAATCATGTTATTCTTGCACCCTCCTAATAACTGCCTACTTATCTGC
>M00285:128:000000000-BF978:1:1119:24966:16102_1:N:0:46
CCATAGCACGTTGATGAGTTTCCACACTGTGCTGGGGGACTAATACCATCTGATGCTCCTTCTGGTGCATCATGGAGTAA
TTGACACCGATGTTGGCCATTAACAGGACATCGTGGTCTTCACACTGCAGTACTCAATTTGGCTTCACAACTGCAAGTCC
TTTATTTACCTTAACATCCATCTGTTCTCCCCATCTCCTGCAACACCAGGCTCTGACGCCTTTCATTCTCCTGCAACCCC
ACCAAACCACAGGCCCCGTTTGTTCAACCCTCCCTTCCCCAACCACAGCTCAGACCACA
>M00285:128:000000000-BF978:1:1119:22331:16103_1:N:0:46
AGCCAGTTCCATATATTGTGCCTTATCACATGATGGCCAATTCTGTCCATGCACAGGTCTAGCTGAAGCTGTCTATGGGT
CCTTTAGGGACTCCAAAATTCAGAGGGACTAAAAAGGGTCATTCCTCAGGATAAGGATCTTAGAAGCTTGCACTGAAGTT
ACACAGCATATACCATGTGGATGTGATCAGATATGGAAACAAAAGGCTGTCTAATTCACCAAGAAGTATACACATGGATG
ATTAACAAGATACTGATTTAAAAAATCTTTGTGCGTCGTAAAATGTCCACTATTTGCCAC
>M00285:128:000000000-BF978:1:1119:19219:16108_1:N:0:46
GGCAAAGACATTTTTGGTAAACAAGAAGTTGAAACGTTACCAAGTGTAGATTGGAAAATGGAATTAACATGACAGCAAAT
TAGCCATGATCTCATTAAATAGTGAAAAGTCCTACTCCTGCTCCTCATTCTTATGTTCTCGGTGCATCATATGTAGTCAT
GACACGGACGTGGAAGCACATGAGTTGTATGTATGGCCTGAAGTTGCAATCAAGTCACACAATTGGTTTTAGGGAAGGAA
AGCAACAGTTATGAAGAGAGGCCGGAGGCTTGGACTGTTTTCACTGGAGTTGGAAATGC
>M00285:128:000000000-BF978:1:1119:12797:16108_1:N:0:46
CATTTACTAACAGTATTAATACCCAATTGTGTTTAACTAAATTAGTAACTTGTTGGGATACTACTATCCGACAAATGTCT
ATGTCCTATTATTAGCACTGGAAGTTCACATAAAACAGGAACATTGGTAATATTATCTTTGATATTAATAATATCTTAC
>M00285:128:000000000-BF978:1:1119:17416:16108_1:N:0:46
GGAGGAGAGGTTGGACAAACTTAGATAGCCTTCTTTGGAGACTGAGGGGCAATCTCTTCACACTCTTGCCATCTGGAAGA
AGGCTCAAATGCATCAGAGCGAGAGCAACCAGGCTGTGTAGTAGCTTCTTCCCACAAGCCATTAGATCTGTGAACCCTCT
CATCCTTCCATCTCTCCTGCCAACACTAAATGATGCCAGGTGTACAGAAACGCACCAG
>M00285:128:000000000-BF978:1:1119:20512:16108_1:N:0:46
GCTGTGGTTTGCCACACTGTCATGTGTGTACAGAGAATGGAGCGGGGGTTTAAGCATGCAGACTTAAAGTGCATCCGTGC
TGATGGTCGGCGAGATGTTCTTACCAATCGTCACTGATTGAGTTCAGCCCATTCGAAAGTCGAGTATCCATTTGCAGAAG
GAGGCACAGATGCCCATGTCCTAAAGCCTGACAATGAGTTTAGATGGGACGATTGTGTTGAAAGCAGAGCCGTTGTCGAT
GAA
>M00285:128:000000000-BF978:1:1119:11045:16108_1:N:0:46
TATGGATCAACACACCTAGTTTGTTGCATGTTTCCATTCTCAAGACATGAATCTCCTGGATTCACTTCCATTCTCACCAT
CTCTCACTGCCCTGATCTTTTCTGTACTGCTGGTGCTATCTGCTGAATAAGTTTCACAATCCAGATGACTTGATACCAAA
GCATCAAGCAAGCCTGCTTAAACTCTCAAAGAAGTGCTTGAGGCAGGTACAATGGCAACATTTAAAAGACATTT
>M00285:128:000000000-BF978:1:1119:19579:16109_1:N:0:46
ACAATGTAAATTCTGATACTTTAAGTACAGTTGTTATATAATATTTCTGTACTTTAGTGCTAACATTATAACTATGACTG
CACTAGAAAAAGTTTGCAATTGCCTGTAATCACTTTGGAATGTTCTGGGAATGTGAAAGAT
>M00285:128:000000000-BF978:1:1119:15408:16110_1:N:0:46
GGCCTGTGCTGTTCTGGTACAGGGTGCATGGACCAGTAACAGCCAGCCTCACTTTTTCATTCCTAACCCCCGTCAGGTTT
GGAACAGCAAGCTCCAATGGAAACAGGAGAAGAATCCATTTATTGCAGAATGGAAAAAAAATCAAAATGAGGAAATTTGA
TTTTGGAGAAAATGGCACAAAGATGGTGTCTAAAGGGAATGGGCAATATAACTAACCTTTTCATCTAATTATTAAATCAT
AAATATATTTTAATATGTATCACAAAAGCCTGTTGATATAACATTGTATATTGTGCTGTT
>M00285:128:000000000-BF978:1:1119:27436:16110_1:N:0:46
GTGAGGTGAAGAGAGACGAGCAAAATCTTAGAAGTAAATGTCAGCAATCTGTAAGACTGAGGATGTGAACATACACAGAA
CAGTACAGCACTTGACAGGCCATTTGGCCTAAAATGTTGTGCCAATCTATATTAAATGTCCTCTTCCTGTGCATCATCCA
TATCCCTTCATATTCATGTGTTTATCTAAAAGTCTCAAACTTCAAACAGCCCATTTCCACTACTACCCCCAGCAACCCAT
TCTAGGTACCTACTACTTTCTGTAATAGAAAGCTTGCCCCTCACATTACCTTTAAACATC
>M00285:128:000000000-BF978:1:1119:22824:16112_1:N:0:46
TTGTACCTGAACTGGAGGTTGACCAAGAGGTGGACCAAAATCCTTGTGGGAAAATTTGCTAGTGCTACTCGGGTGGGGGG
GGGGGTGTTAAACTAGAGTGGCCATGGGGTAGGAACCAGAGTGGCAGGGCAGAAAGTGGAGTGGCTGTGGGGAAAGCAGA
TGTTAAGCCTAGAAGCAGAGACAGAAATCAACAGTCTGATAAGCATGCTGGGACTAATGTTCTGAGATGCATCTA
>M00285:128:000000000-BF978:1:1119:4153:16112_1:N:0:46
GGTGAAAGAATGAGGTTCCACACTGAACAATTATTAATTTTCAGCATCAGAGAGACTGGCAATCAATAGTTAACATATGT
TGTATCATTAAGAGTGATATGGCTTAATTTATGTGGCGAGTTTAGTTCACAACTATTATCAAAGAACAGCAACTTCACAT
CTTTTATACGAAGATAGGAACTAGCAGCAGTGATAGGCTACTC
>M00285:128:000000000-BF978:1:1119:7123:16113_1:N:0:46
CACCTTTATGAATTTTCACCGCCCCTTTTCCAAGGCCTCTGTTAACTTCTTCATTAAATTCAGGCCAATGTAGTTCACAT
TGTGATCTGACCAAGGCTCGATACAAGTTTAACATGTAACCTCTCTGCTTTTTAATTCTCTCCCTCCAGAAGTACACTGC
AGAGCTTGGTTTACCTTTTCATAACTTTACTAATCTGATTAGATTTAGATTGGGTTACCTTTACTGAGACTTCATCACAG
GTAAAGGGCGGGCCATTAACCATAGCTCTTACTCACAGAGGAGTTAGGCAATATTA
>M00285:128:000000000-BF978:1:1119:2880:16113_1:N:0:46
CAAGTGTGGCGTCGAGTCCAGACAGGGACTGTGTCCATTACAATCCTACCCATGAGGCAGAAGCAGACGTTGCGTGTTGC
ATAAGCCTATAACCTGCTGCAACATTGGGGAACTCGGAATAAGTCACTTTATAAATAGAAATTAAACCTTCTTTGTTTTA
GTTAAACCAAACTTGTGGATTTGCCATGCTGATTCTGTTTAGTTTATGCCCTGTGGTTTGTTGTGAAGCAGGGTCTGGCT
GTGTCATCAGTCTGTAGTCGACGCTGCTTTAAAGATTATAATTTTCTAATTCCTCCATCC
>M00285:128:000000000-BF978:1:1119:6130:16114_1:N:0:46
TAAGGGCGCCAAGAAAGCCCTGCCCAAAGCAGCAGGCAAGGCGGGCAAGAAGCGCAAGAGGACGAGGAAGGAGAGTTACG
CCATCTACATCTACAAAGTGATGAAGCAGGTTCACCCCGACACCGGCATCTCCTCCAAGGCCATGAGCATCATGAACTCG
TTCGTCAACGATATTTTCGAGCGCATCGCGGGCGAGGCTTCCCGCCTGGCCCATTACAACAAGCGCCCGACCATCAGCTC
CCGAGAGATCCAGACGGC
>M00285:128:000000000-BF978:1:1119:16514:16116_1:N:0:46
GAGCATGTTAAAATGTACCCATTGCCTGCTCTCTCCCCTCAGTCCTGAAAATATTTCCATTTTAAACTTTTCTCCAACTC
TCTTCTGAAAGCTCCCGTTGAACCTGCTTCCACCACCCTTTCAGGCAACACATTCCAGATCATACCAGATTAAATCATAG
CTAATCTGGACATTGCCCACAGATCCACGCCAGCAGCTATGAATAATTGGCTAGATGAGTTCCTATTACACAAATGCTTT
TGGCAGGCTGTTGTTAGTCCCTGACTACATCATCAAGCCCCTATTTGCTAATCATATTCT
>M00285:128:000000000-BF978:1:1119:12783:16117_1:N:0:46
CTGGCAACCCTATCGACCTGCGGGTTGATCAACCCTTTCAACCCTATCAAACTTGAATATTTACACAGATGTTGCCAGGT
CTTGAAGACCTGAGTTACAGGGATAGGTTGAATAGGTTAGTGTTTTATTCCCTGGAATGTAGGAGAATGAGGAAAGATGA
CTCAGAGGTATACAAAACTATGAGGGCTATAGACAGGGTGAATGCATGTAGGTTTTGTCCCCTCAGGTTGGGTAAGCCTA
GAACTGGAGGTTATAGGTTTAGGGTGAAAGGTGAAATATATAAGGGGAATCTGAAGGG
>M00285:128:000000000-BF978:1:1119:28173:16118_1:N:0:46
TTGGGGGGCCCCAGCAGCCCACCCCTGGAGGTCCAGAGCGGCCCGGCCAAACCTGAGGTGAGCGGACAGAATTAGACTCA
TCCAGTTAGGGTCAGGTAGAATTTTCCATTGAAGTGGCAGCCCAGCAGCCTGCCCCTGGAAGAGCAGAGCAAACCGGACA
AACCTGAGGTGGGTTTTCAGAAAAAGACTCATCCAGTTAGGATCCAGGTAGCATTTCCCAGAACGAGGG
>M00285:128:000000000-BF978:1:1119:9395:16119_1:N:0:46
GATCTACACTCTTTCCCTACACGACGCTCTTCCGATCTCGACTTCACTTATTCCCTCCACTACTCGCTTCCAATCATGGT
TAGACGTTTGCCTTACACGGCAAGCATTACACTTCGGTCAGCAGTATTGTTAGTTGTACTTGTGGTTATACTGTTCTTAC
AAACATGGCGTGCGTCCATTAATCCACTCGGTGCAGTACCTATTTCATTTGTTGTCACGTTCTCCCTTATGACGCTTTTG
AGCTCCGTCTAGCACACATCTGACCTCCAAGAACCAGCAGTGCTGCACACTACTGTCTGG
>M00285:128:000000000-BF978:1:1119:8464:16120_1:N:0:46
GCCCTGACGACAGCCACGTCTCAGTTATGGCTACAATATCATAATCCGCCATACTTATCCAAGCCCTCAATTCATCACCC
TTATTCCTAACACTTCTCGCATTAAAGTAAACACACTTTAACCCATCCACTTTAACCCTTTTATAGCCTTCATCCTGCCC
CTCCCTCCCCAAAGCCTCACCACCTGCTCAATGCAACTCCTCTCCATCTTCACTACACGTCGACTTAATCCTGCATACCT
CCTC
>M00285:128:000000000-BF978:1:1119:28025:16121_1:N:0:46
CTCTCGCTCTCTCACATATTAATAATCACAGGTTGAAATAAGCCCGTTGGTCAGAGGATAAGTATAAACGGCTAAACTTT
AACATTAGGTGGTAATCAGGTTTCAGCTAGTACATCCAACAACATATCACCAGTAACAACATCATTCATGCATGTCACCT
CCTGGAATTTTAATTCTGTCTTATTTTAGAAGAACATTCCAGCCTGCTGTAGAGAGGAACTTTGTTTTGACTGGCAAGAG
GTCACCTGGAACTTGAGGTGGAGGAAGGCATTAGAGGGTGGGAGCAGGAGTACGTAGAGC
>M00285:128:000000000-BF978:1:1119:13431:16121_1:N:0:46
CATAGCATGCCCACAACTTCCTAACCCGTACGTCTTTGGAATGTGGGAGGAAACCGGAGCACCTGGAGGAAACCCACGCA
GACACAGGGAGAACATACAAACTCCTTACAGACAGTGGCCAGATTTGAACCTGGGTCGCTGGCGCTGGAAAGCATTGTGT
TAACCACTATGCTACCATGCCACACTAAACTGTGAGCTCCACAGTCCAAACCCACTCTGCATAGAGATGTTGCCCCTAAA
TTCCTTATTAGATTTATTCAC
>M00285:128:000000000-BF978:1:1119:7756:16122_1:N:0:46
CTACTCTGTGGTTTGCAAAGGCTCTTCCAAGAAGTAAGGGTCCTGAAGAGCCTGTTCAGAGGTGATTCTCTTTGTTGGAT
CCATGGTCAGGAGTCTTTGCAACTGAAACATGTAGAATAGACAGAAATTAGAAATGAACTCTGCACTAACTCC
>M00285:128:000000000-BF978:1:1119:20284:16124_1:N:0:46
GGTAACAGGTATTAACTGTATCTCTTACCTCATAGAAGTTAATCTCTGATTAACTATTTGGCAACAGATTTCCTAACTGG
CTAAAACAGCGTTTTATACGCTGTATCCATTGATTGGCCACTTTCTGCACTAAACCCATGGAGTAATTATTGGAAAACAA
TTGTAGTGTATGTAGTTCATGGTGCGGAGTCGTTTGGTAACAGTTATTTAACTGTACCTATTACACCGGAAAAGTTAATC
AATGATATAGCAACAGATTTCCTATTTGGCTAAAACAGCGATTTGAAAGCAAAATCCATT
>M00285:128:000000000-BF978:1:1119:25514:16124_1:N:0:46
CTCCAATTTCTCCCCACATCTTTTGAATGTGGGAGGAAATTGGAGAAACCTACACATTACAAACTCCACAGAAACAGCAC
TGGAGGTCATGATCTTGTTTTCAATCCTGAGAGTTTCAAGCCAGGACTCTCTTGTGAATGCTGAATGCTTTGCAAGTACA
TATAAGAAAGAAACATAATCACTCCTTTGAACAATATTCTCA
>M00285:128:000000000-BF978:1:1119:24982:16125_1:N:0:46
GAACTAAATGGCAGCACAGGAGAGGAAGATGGGCTTTTGAAAGCCTGTCTTTTTAAATGAGATGTTAAAAATAACTTGTG
TAATTAAACCTGTCAACATTTATCAAACAAAGCCAGAAAGGGGACAAAATTAAATGGTCCACCATGTCTGTTTGCAGCGA
TTATCTAAGTGCAGGGGAAGGTTATTTCTGAGTTCCAACTTTGGTTGTCTGAAGGTGCAGAGGTCAAGAATTGAAATTCT
GAAGCAGAATTTGAAAGGACACATCAGCTATGCTGAAGTAGGGCGAAATCTTTTATAATT
>M00285:128:000000000-BF978:1:1119:17272:16125_1:N:0:46
TTACTATAAATTAAAAAAATAAATAAATAGTTCAAAAAAAGGACTAACAGGTAGTGTTCATGGGTTCATGGACCATTCAG
AAATCTGATGGCAGAGGGGAAGAAGCTGTTCCTGAATCATTGAGTGTGGGTCTTCAGGCTCCTGTACCTCCTCCCCGATG
GTAGTAACGAGAAGAGTGCATGTCCCGGGTGGTGAGGGTCCTCAGTGATGGACGCTATCTTGTCGAGGCATCACGTCTTG
AAGG
>M00285:128:000000000-BF978:1:1119:2733:16125_1:N:0:46
CTGTATGACTATGACCTGAGAATGTATGGTAACACGATATTCCCCGAGGCTGGCCCTTGAATAGGGTGTATTCCATCTCC
TACTATCCCCTTGCAAGGCTAGCCCTCTGGGACAGTACGTCCCTCACACTGACAGGGCAGCACTGCCTCTGGGCCGATCC
TTCAACAAGAGTCCCCAGCCTGGCTTGATGGCACTGCCTGCGTATTGTCTTTACCTTGTGTACCTAC
>M00285:128:000000000-BF978:1:1119:21037:16128_1:N:0:46
GCTGATGCAGGGTTATTGCCAGATGGGATTGGCATTGGTTTATTACTGTCACTTGTAGTGAGGTACAGTGAAAAATTTGT
CTTGCATACCGATCGTACAGGTCAATTCATTGTCACATGTGAAAAGCTTATGTTTTCAGAGACATCATTCCATACATAAG
TACACCGAGGTAGTAAAAAGAAAACAGAATGCAGAATATAATGTTACAGTTATAAGGAAAGTGCAGT
>M00285:128:000000000-BF978:1:1119:5142:16128_1:N:0:46
GAGACAAAAAAACAAATATAATTTATGTCTTTTGTAATTCAAATTTAGTTTATTTGAAAGATATATAGTTTCAATTTTAA
GAGCAAATGTCTCTGAGGGAAATAGATGGGAGGAAGATAGAGAAGAAAATTCAGTTGAGGACAAAATGCATCTTGTCTGG
CAAAACAAGGGCCAGTGGAAATGAGAGTTTGTGTCTGGCAGCATCACAGATAAAGGGAAGCACAGCTAGATTTATAACCT
TTTCTCAAAG
>M00285:128:000000000-BF978:1:1119:21485:16128_1:N:0:46
GCTAAAGAGTGAAAAATCAAGTGGTATAAAGTGCTGTAACATATTGAGGTATCAAATTCAAAAGCTCTGATGATGCCTTA
AGACATTCAGAGGACTTTTATTTTGAGAAGAAAGTACTTGAATGCCCAAGTTTTAGTCAAGATAATGGGGGGGGGGGGGG
AAGAATGAATGCCATGTAACATTTTTAAATTTAAAGTAAGGCCCCGGAAAAACTTTAGTTTTTTTGTTGACAACAGGAAG
CTCCTAGGGTGAGGTCCAGGGGAAATTTATTAAAGGAGTATAAAGGAAATGAAACTTAGG
>M00285:128:000000000-BF978:1:1119:27828:16129_1:N:0:46
AGGAGGTGCCTGATCGGGGTGGGGGTGGGAAGTAAGGTTGCTGTATTCCTTCTGTCACTTACACAGGATTTTTGTGTGCT
CCTGTCACATGGCCCTTGGGTTCTCAATACTATCCTCAATGCTCTTTCTCCACATGGGCCAGTGATTCCCAAGATTCAAA
TGGTGATATTGCAATTCTTCAAAGCAGCTTTGATCACATCATTGAATCGTTTTCTTCGGGT
>M00285:128:000000000-BF978:1:1119:26224:16129_1:N:0:46
CAGTGGAAAAAGTTCACTCTTATTAAAAATTAGTCGATAACCAGAAAAAACACTGAATTGATCTAATAATAATAGTACTG
CAGGGATTGATTCATCTGGATTAGAAATATAAAGTAATAAGTCATCTGTGTAAAGAAATATTTTATGAGTCATCTGTCTA
CGAATAATACCGCGTATATTTAAAGAGTCTCGGATTGCAATAGCCAATGGTTCTAAAGCAATATCGAATAATAAGGGGCT
TAATGGACAACCTTGCCTAGTACCTCGAAAGAGCCTAAAAGAAGGAGATCTTTGATTATT
>M00285:128:000000000-BF978:1:1119:5091:16129_1:N:0:46
CGGCATTGTCGGGTGGCCGGCTTGCATTTGAAAGATACAGACGGGCTAGACTGGGTGTCTCGGCAGGTGATCAGGCAGTT
GGCTGGGTGTTTTTGCAGACTTTGAAGGAGCGAGACGTAGCAGGTAGAGGCAGTTCAGTTGGGAGGGAAGTGTTTGATAA
GCTGCTCCCTCGGTGCCTGGCTGGCTGGCTGGCTGGCTGGCCACAGCTAGCTCCCCCGCCAGCTGGTGGGTGGGAGCAGA
TAGCGAGCCAAGTGCACGTAGGCATCTTGCAAGGGCCTGGCTGCTTCCTTGGCGCCGGCC
>M00285:128:000000000-BF978:1:1119:5776:16130_1:N:0:46
ATTATCACTGACTTATATCTTGTGAAATTTGAGGCACAAGTGATTCTGCAGATGTTAGAATCTGGCCCAACACACACAAA
ACGTGCTGGAGGAACTTCAGTCCTGATGAAGGATCTCGACCTGAAACGTCGATTGCT
>M00285:128:000000000-BF978:1:1119:6957:16130_1:N:0:46
GAAGAAGCTGTTCTGTATCTTCTAGAAATCCCAAAGGGCGAAGATGTGACCATCCTCGCTCAGAGCAAGTATGATGGTAT
GTAACTTAAGACAAGGCACTAAACACTAAACTGAGTTGATAGAGAAAGCTGAATAGAAGAAATCTGCACTTTACCTCACT
AGGAGAATTAATTTGGTGTATCTTGGCTTGGTTCAGTCACTAACATACTTACCCCTGAAACGACAGGCTGAGAATTCAAA
TCCCTCATGTTGAGCACAAACATTTAAGCTGACATTTCGGTGGA
>M00285:128:000000000-BF978:1:1119:16034:16130_1:N:0:46
GATCTACACTCTTTCCCTACACGACGCCCTTCCCATCTCAACTACACTCTTTCCCTCTTCGGCCTCCATACAAACCGCGC
TACACTCTTTGCCTTCTTCTGCGTGTTCCAGCAAGAGAAATCCCGGTTATCTTGTCAATAACCTCTCATACCTACTCTCT
TCACGTTTGGCCGAAAAGATCGCGTGCGTCTTTTCTTGCAGACGGACTGTTGTCGGGAATTTCACACAAACTCAACTCGT
CCAGTGCCCAATAATATCCTGCTTCTGTTATTGCTGTTCCCGTCCTTCCTGATAACTTTT
>M00285:128:000000000-BF978:1:1119:26290:16131_1:N:0:46
CCTTATGACTCTCCTAATCTCTTTCTTCCTTCCTATTAGCCTTGTACTCTTCCAGATCTCTAACATTACCTATCTCCCTG
TAAGTTTTGTGCGCATTACCTTTCTCCTTGACTAACTTTGTTATAACCTTCGTACACCACGGCTCCCGTATCCTCTCACG
ATTTCCCTGTTTCATCGGAACATGCCTGTGAAGAGCACCACTCAAATATCCCCTGAATATCTGCCACATTTCCTCCTTAC
TTTTGCCAAAGAACATCTGCTCCCAATTTAATCTTCCAATTTCTTGTCTGAGACCCTCAC
>M00285:128:000000000-BF978:1:1119:11388:16132_1:N:0:46
GGAGAACTCCCTTGCTCTTTTTTTCCTTCATGCTCTTTTCTCCTTCATGCTGCAGGCAACTTCTAGTCTCCATCAGTAGG
GAGGCAGGGCCTTCTTGTATAACCAAAATCATGGCCTCTCTAAAAAAAAAGAAAGATTTGCATGTTTTGAATACGTCTCA
CAA
>M00285:128:000000000-BF978:1:1119:29265:16134_1:N:0:46
ATCTTTCACGACTGCTCCTCAACTTCCTGTAGTAAACACTAATGTCTCCAATGCAGCTTGCTTCAGTTGTAGTTTACTTA
TACTTGTCCTTTATTTTCATTTAATAAGTGAACCATAAATATTAGAAGTCTAAATTAGAAACAGAATATTGGAATTAAAC
ATTTATCGGGATCTACTGACAAAAAGCTTCAAGTGGAAATGCTTCATTAGATTATTAATAATGTTCTAACAAAGAGTTTA
CTG
>M00285:128:000000000-BF978:1:1119:28900:16135_1:N:0:46
AGGGTTTCAGATTTTATGATAATTGGGATCTCTTCTGGGGAAGGTACAACCTATACAAAAGGGACAGGTTACTGCTGAAC
TGGAGGGGAACCAATATTCTTGCGGGCATGTTTTCTAGAGCTGTTGGGGAGGGTTTAAACTAGTTTGGTGGGGGGTGGGA
ACCCAAGTGATAGGTCAGAGTTTGGTTCATTTAGTGTATAAGTAGATGCAGAGTGTAGAAAGACTGAGGAAGGACAGGCA
GTTGAAAGGACAAAATTGCAGTCAGTTGGATTGGCTGGTGTGTTTACTTTAATGTAAGG
>M00285:128:000000000-BF978:1:1119:18250:16136_1:N:0:46
GTTACCCAAAATTCCCTGGGAGTTATTAACTCCTTGCTTATAGCAACATTAGCCCCATTTAATTTCATAATGGTCAATGT
AGAAATACATGCATCACAAATTAAATACACATCATTTGCAACTACCACAACATCAGAAGTAATACTCATTTTCTACGTCA
CCTAAAATAAAATCAAACACAAAGTTCTGACTTCAATGCT
>M00285:128:000000000-BF978:1:1119:10655:16139_1:N:0:46
CATCCTCCTCCTGAACGAATTGGACATTATCAAATATTCAGCTCACTTTTCGGATGCCGCCCCAGTAACCCTGGGCAACA
ACAGGGCAAACACAGAGGCAAAATTGGCAACAAATCAAGGATCTAAAATCATTTTGACTAAAACAGATAAGAGTTTGTGA
ACAAAACAATAGCAACGCCGGGCAGCCCAGACATGGTCACTGTGCAGCACTTACAGGGGGACGCCCCTGACTCTGAAAAA
CTTGTGAAAGGCACATGAGTGTACGCACTCTGTGCCACATGGCCTCTGGATAACTACAGT
>M00285:128:000000000-BF978:1:1119:5828:16141_1:N:0:46
CCAATTATATTTTGATAATATTTTCCTCTTGATAAGCCAAACATAGGTCTGTTGCATTTTGAATAGCATCACCCAGTGTG
TGTAGGAGTATTCAATACAGTACAACTCCATTAATCTTGTACAACTCCATTAATCCAGTACTCCTAGGTGGTGCCAGAGT
AGCTGATTTTCCAGACAATTGGATGTTATTTTGTTAATACTACTATTATGAAGTTTCATAAGAAAGGGTAACACCCTTAC
AAACTATTTATCCCTAAGTGTGCTTCTAAATATCTTTTGGTTTTAATGCAGCATCTTAAC
>M00285:128:000000000-BF978:1:1119:17111:16141_1:N:0:46
TGTTTTGGGAGTTGTAAGCTTCCTCTCCATTCTATACTGTGCAACTTCCCACCACAAATGACAATAGGTCAAGAATCACA
TCACTCCCATTTAATCAAGGAGTAAAGAACTAACTTACTGTTTTGCTTTGCAATTACATGCTTCCCCACCCTCCCCTTTG
TAGCAGAAGGACAGATGTTCATGGAAACAGTTCACATCCCATTAACTGGCAGATCTCAAGCTACCAATATGTAAAGTCAG
TGCCACAAATAGGATAAAGGTCATCTAAAATATTCCATTCAAGCTACACACTCAGTGTT
>M00285:128:000000000-BF978:1:1119:7612:16142_1:N:0:46
CTTATTGGGAATTGACTGTACAAAAATAAGTTGCTGCTTTGCATCAGATAACAAATAAATTAGTATATGTAGTATTTATA
ACTTGAAAAGGAACCTTTTACATAATATAGTATTTCTAAGTACATTGCTGGTTGATATTTCTAAATGTTAATGTCAATGC
ATTGACCACTACCTCTAAATTTCATTCAATTGAGGTCAATGGCATTTGTATCACCCAGCTTTAACCAAGGGAGCACATCA
ATGTTTATTTTCATGGATGGGGACGTTGTCTGCTGGACTAGCATTTATTATCTCTAAATT
>M00285:128:000000000-BF978:1:1119:24532:16144_1:N:0:46
GGGCATTTAATACATGATCAGGGACGTTATGTTCCAATATTATAAACATTGGTCAGACCTCAGCTGGAGAACTACATATA
GTTTTGATTACCACACTAAACAAAAGATTTACTGCTGGAGAGGAAATTCACCAGGATATTGCCTGGGATGGAGCATTTCT
GTTAGGGAGAGAGACTGGGGAGGTCACGTCCATTTTCCCTGGAGCAGGGGAAGTTAAGAGGGGACATGGTTGAGGTATAT
AAAATTATCATAGGTATAGATAGGGTAGACTGCGGAAAAATTAGATAAAACTAGAGGAC
>M00285:128:000000000-BF978:1:1119:14963:16145_1:N:0:46
GGCATTGTCATGTACTGTAATAGTACAAAGGCACCGAGGTGGACGTGACACATGCACCTCATACTCAGTGGAGTGCAGGT
ACAGGTTTTAAATCAAGGCATTCACAGAACTACAAATATATTATTTCCTGAGATATTTAGAGCCAGGACAAGTATAAAAA
CTTTCTGCCAATTTTACAGTCACATCAAGGTAAGATTCCTACAAACTAGACATTCAAATCTACCATTTTTGAAAACTGAC
ATTGATACTTATGTTAATAACTTTATGGCATCAAGGTGTACTGTGATAGTGCAGTG
>M00285:128:000000000-BF978:1:1119:8000:16147_1:N:0:46
ATGCATTGAAAGTGCTGATAGCTTCACTTCAGCTGTAACCAACTACTTTCATACCAGACCTTGTTTCTTTTTAATTTTAC
TTCAGTTAACCTGCCACTTCTCTGCTTTCTTTTGCAGGTAATGATTCATATTATAGTACTGTTCTAAAGATGCTAACCAT
CTTCTCATACGTTGCCAAAGTGGCAATTCTTCAAGTGTGATTCCAAACTCTGTTC
>M00285:128:000000000-BF978:1:1119:28198:16148_1:N:0:46
AGCAACCTGCTCCCTGAATGTTAAATCAGAGATTCAATCTACCTGTTACAAGTTCAGGTCTTAAATCAATGGTGGGGGAA
GGCAGGGGTTGGGAATTCATCTTTAGCCAAAGCATGAACCAGATAACAGGAAGCCAGCCTGTTTTAAACCATGCTTAAG
>M00285:128:000000000-BF978:1:1119:12068:16148_1:N:0:46
CAAAGTTATCAAATCCCACCCAAACAGAAATGCTGAAAACACTCAACAGGTCGGGCAGCATCTATGGAAAGAGAAGCAGA
GCTAACATTTCAGGTGGAAGGTGGTTGGGATTTCCAGTGAG
>M00285:128:000000000-BF978:1:1119:3500:16148_1:N:0:46
GAATTCAATGACCAGCTCTTTTGTTTTGCTGAAATTGAGGGAAAGGTTGATGTCATGACACCATTCCACTAAGCTCTCCA
TTTCCATCCTGTACTCCGACTCATCGTTATTTGAGATACAGCTCACTACGGTGATATCATCTGCAAACTTGTAGATGGAG
TTAGAGCAGAATCTGGCCATGCAGTCATGAGTGTATAGGGAGTAGAGCAGGAGGCTGAGGACACAGACTTGTGGAACACC
AGTGCTGAGAATAATCATGGTAAAGGTGTTGCTGCTACTGATTGCAGTCTGTTGGTCAGG
>M00285:128:000000000-BF978:1:1119:18635:16150_1:N:0:46
CAATCAAGAATAGACTGACACGAGGCATTTCTCCCATCTTGGAAGTGACTTATTTATAATAGAGCCAGGAAACGCTACTA
CTGCTCTTTAGCATGTTATTCTGCGCACTTTTGTTATTATGTAAAGAGTTCTAGTAGGCTGAGACTCACTGGTTCGTCTT
TTTATTACAAACTGTGCTTTCCTTGAACGCAGACGTACCGTGGTGTGTTTACCTTGGTGGCCTGGATTCCACTTGAATAG
TTTGTAGGATGTCTGGCTCTCTAACAGCAGAGAAGTCAAACCTGTCAGACATGCTATAAC
>M00285:128:000000000-BF978:1:1119:18325:16152_1:N:0:46
TGGAGTCAAATTTGAAAAGGAGAGACTCATAACTGGTGCACATATACGGCAATGGAACAAGGGAAACTACAGCAGTATGA
GAGAGGAACTGTCTCAAATCGATTGGAAGAGTAAGCTAGCAGGTGGGACGGTGGAGCAGAAATGGATAAAGTTTTTACAA
GAAATAAGGAAGGTGCAGGATAGGTATGTTCCAAGAAAAAAGAAAGTGCTGAATGGAAAAAAGGCACATATGTGGGTAAC
GAGAAAGAGGTTAAGGCTAAGATAAGAGCAAAAGGGAGGGCCTACAAGGTAGC
>M00285:128:000000000-BF978:1:1119:13673:16153_1:N:0:46
CATTTTCAACACTAAATTCGTGGTGTAACTGCTGGAAAACAATTGCAGTGTATGTACTTCATGGTGCGGAGTCGATTGGT
AAAAGTTATTCGACTGTATCTCCTACCACTAAAATGTTAGGTAAAAATGTAGTAAAGGAATGCCTCTTTGGCTAAAACAG
CGTTTTTAAAGCTAAATCCGTTGATTTACCACTTTCTACACTAAATCCACGGAGCAACTACTAGAAAGTAATTGTAGTGT
ATGTATTTCATGGTGCTGAGTCGTTTGGTAACAGTTATTCGACTGTATCTCTTAAGACT
>M00285:128:000000000-BF978:1:1119:6923:16153_1:N:0:46
CTTATGGGTGGAGCTAAGAAATAGCAAGGGTAAAAGGACGCTAATTGCAGTTATATATAGACCCCCTAACAGCAGCCGGG
AGGAGGACTATAGGATACAGTTAGAAATAGAAAAGGCGTGTCAAAAGGGCAATGTGAAGATAATTATGGGGGACTTCAAA
CTGAAGGTAGATTGGGAAAATCAGCGAGGAGGTGGATCGCAGGAAACGGAGTTTGTAGAACGTCTACAGGA
>M00285:128:000000000-BF978:1:1119:11364:16153_1:N:0:46
TTAGGTTAAGGGGCTGATTTAGGTTAAGGGGCTGATTTAGGTTAAGGGGCTGATTTAGGCTAAGGGGCTGATTTAGGCTA
AGGGGCTGATTTAGGCTAAGGGGCTGATTTAGGCTAAGGGGCTGATTTTGGCTAAGGGGCTGATTTAGGCTAAGGGGCTG
ATTTATGCTAAGGGGCTGTTTTTGGCTAAGGGGCTGGTGTTGGCGTATGGTCTGGTGGTTGATGGGGTCCTGTTTTGTGA
TGGTTTGCATGTGGTTGTGCTGTGGCTGGGTTTCAGTCTTTGTCTTGTTGTTCAGGGGCG
>M00285:128:000000000-BF978:1:1119:26880:16154_1:N:0:46
CCAGAGCACTGGGTCAGAAAGTGGAAGGTTTGAGAGGAAGGTAGATGTCAGTGAAAGTAAAAACAGGCAGGACCAAAGTA
ACAGACGTGATTGGACGGACAGTTTGAAGTGTGTGTATTTGAATGTTAGGAGTATTATGGGTAAGGGGTTAGTCACCTCG
CCAGGCTCGTTACCCAACACCTTAGAGCATGGATCAGTACATGGAACTAAGATGTTGTGGCGATAACAAAGACTTGGTTG
AGAGAGGGACGGGAATGGGGGATAATATTCCAGGGTCTCGATGTTTTAGAAAAGATAA
>M00285:128:000000000-BF978:1:1119:9650:16154_1:N:0:46
ATGTTGGATCACACGGCATCCGGGGGAGCTGGGCAACTGGACAAAAAATTGTCTGGGTGGGAGGAAATGGAGGGTGGAAG
TGGAGGGTTGTTGGTCAGCTGGAGGCCTGGGACCAGT
>M00285:128:000000000-BF978:1:1119:26115:16155_1:N:0:46
CGGGTAGAAGTACAGAAGCCTGAAGACCCACAGCAAACGGCTTCAAGAACAGCCACTTGTCTTCATTCACTTGTTTCTTG
AACCAACTGGCAAAACCCTAGTCACTACAGTTTAGCAACACTTGTGACCACTTTGCACTAATAGTGACCCTTTTTTTTGT
TCTAATTGTGTTCTTTCTTATAAAAATTGTGTATCAATTATGTATGTTTTTTT
>M00285:128:000000000-BF978:1:1119:18944:16155_1:N:0:46
AAGCCAAAACCTAAATGCCAAGTAGATCTTCAAGAGTCTCATAAGCAAGCATTTAAATCAACTTAAGTGTTTAGATTCAA
TGAACATTTTGTACAACCAAATTACAAATTTGACAAACATCTATTAGTGCTAAAACAAACAAAAAAATCCTCAGCTGAGA
TTTTAAAGAACTTTGAAATGAACTGCAGCTAGAATAATGATGGTCTAAATTGCCTTTTAAGTGCACATTGTGGTAGCAAC
ATGGTTGAATAGTTCCACATTTAAGTTATTGCAGCTTGTGAAGGGATGCTCTTAATTTAC
>M00285:128:000000000-BF978:1:1119:22969:16156_1:N:0:46
CAAGTGTCGCCATGCTTCCTGCGCCGGCATAGCATGCCCACAACTTCCTAACCCGTACTTCTTTAAAATGTAGGAGGAAA
CTGGATCACCCGGAGGAAACTCATGCAGTCACAGGGAAAATGTACAAACTCCTTACAGACAGCAGCAGGAATTGAACCTG
GGGCGCTGGCGCTGTAATAGTGTTACGCTAACTGCTATACTACCTCAGCTGCCCTTCACTGAGATGTCTTCAAGAACATT
GAATGGGTTTGATCCAATGCACATTAGATAGGACTAAAGTTTTGTTAGCACACCCGAAAC
>M00285:128:000000000-BF978:1:1119:6862:16156_1:N:0:46
CCAGTAGGTTTCTCTCTCTCGTGCGCTCACTTTCTCTTTTGCTCTCTCTATGGCATAGTAGGTCATTTGGCCAATCCAGT
CTATGTCAGTTCACTGAGCAATTCCATTTTCCCCATAGCGTATTCTCTCCACGTTCCCATCAACTCCCTCCAGATTCTAC
CACTCACCTATCTACTAGGGGCAATTTACAGTGGTCAGTTAACTTGC
>M00285:128:000000000-BF978:1:1119:12411:16157_1:N:0:46
GTGATTAGCCCATAAGACCATAAGATATAGAGGCAGAATTAGGCCCTTCGGACCATCGAGTCTGCTCCAACATTCAATCA
TGGCTGATTTTTTTGGCCCATTCTCCTGTCTTCTCCCTGTAACCATTAACCCTCTTACCAATAAAAACCTATCAATCTCT
GCCTTAACTACGCACACTTAGGACTGTAGCAGGGGCCCACCTTCCTGGGGCCACCAGGAAGTGCGGTGAACATCACAACG
GGCCATTTGAAAGCGGAACATGGTTGTGCAGGGCGGACTCTGGACCTGGGACGATGGCTT
>M00285:128:000000000-BF978:1:1119:15842:16157_1:N:0:46
CATGTGCAGGCAGAAGGGATTTGTTTAATTAGGTGTTATTAACTTAATTATTTTGGCACAACATAGCAGGCCAAAGGGCC
TGTTCCTTTGTTGGTGTTTTCTGTTCCATGTTTT
>M00285:128:000000000-BF978:1:1119:24468:16159_1:N:0:46
AGCTGCAAGTTTCAGAACAAGTTGCCCCTAACTGTTTCCAGCTGCAACTAAGTGTAACCCCTGGTATTGTGATGTGAAAA
TCTGGCAGCTGCCATGTGAGTGAACCAGCCGCCCCCCGGGCATTACTGTCACATCTCGAAGTCTTGATGTCCTGCAGAAA
AAAGCACAAATAAAAGATCTCAAGGTGGCCGAACTCTGGCCATAACTTTCAAA
>M00285:128:000000000-BF978:1:1119:13165:16159_1:N:0:46
CCAGCGATCGGGGTTCCCGTTGCAGACTGTAAGGACTGTACGTTCTCCCATGTCTGCGTGGGTTTCCTCCGGGTGCTCCG
GTTTCCTCCCACATTCTGAAAGACGTACGGGTAGGTTAGTCTGGGGGTATAAAAATGGGCAGCACGGACTCGTTGGGCCG
AAAGGGCCTGTTACCACGCTGTAAATAAATAAATAAGTAAAGTGAGGTCTGGATCCCCTTGGATCCAGATCTCATTGTAT
ATCCA
>M00285:128:000000000-BF978:1:1119:11321:16161_1:N:0:46
GAGCACAAGTATCTATCGATATTTTTAAAATTTTTGAAGAATTTTATTTACAGCATGATAACAGGCCCTCCCAGCCCAAT
TAGTCCACACGCCACCCATTTAACCTACCTGTCCATCTCTGCAATGTGGGAGGAAACTGGAGCACCCAGAGGAAACCCAT
GCAGGCATGGGAGAATGTACAAACTCCTTACAGACAGAGATGGGAATCAAACCCCAATCACTGGTGCTGTAATAGCATCG
CGCTAACTGCTATGCTACTGTATCCCACTTTTACCACCTTTCCCTATCCCCAAGTCAGTT
>M00285:128:000000000-BF978:1:1119:2303:16165_1:N:0:46
AAAAATTAAATTGAAGAAACCCAGAGTAGAAATGAAATAGGCTGCTTCTCCAAAATTTGCACTTCCAAGAAACATTTTAA
ATAGGACCTGGAAGAGATGCAAGGAAACCAGATTAAGACATTTTATAATAGGATACAAAATAACCCTCAAGATATTTTGT
AAATCATAAGAAAAAATTTAATTAAACCATTTAAACAACCAAGGTTTTAGTACATTTGTTATAAAAAAAATTTTGGAAAT
GCCCAACAGGTTCAGCAGCATTGTGGAGGAAGGAAGGAGCTAACATTTCAGA
>M00285:128:000000000-BF978:1:1119:23800:16165_1:N:0:46
GTCAGCACTTTCCTCTTGTTCTTCCACAGCCCAGGCAAGTGCACTTCCTGAGTATCCAAAACAGAAATGGGCGAGGGTAA
GCTTGTGGTGCAGGTTGGGATGGAGAGATGTACGCTTACGCCATCTGCAGCTTGTAAGTC
>M00285:128:000000000-BF978:1:1119:2156:16167_1:N:0:46
CAAGGTGTTGCTCCCAGTCTGTGTTCCCTGTAAGATTTTATTCTGAAGGACACAACTAAAATCAAGCTCTTCTTCATCCA
AATGACTGAAAACACTACCTGTTAAGGAACACGTGGAATGGACATGTCATCTATCCAATTCATTAACTAACTTTAGCCAG
GAATGTGGATACTGTACTAGTGCTCAGGCCCTCTGCATTACATACGGGAGGTGAAA
>M00285:128:000000000-BF978:1:1119:9302:16168_1:N:0:46
GCCCCACCAACACCGACATCTCTAATAATGCATTGGACATCTCAGCAGAAGAGGATTGCAAGTGACAGGAAGGTTTCTCA
ACAAGCTGTTCAGTCACTTGGGGGTCACAGATGCTGGAGTGAATACCAGGGGCATTGCTGCAACGCAAGAACGTTTTCAT
TGACCAGTGCAGGGTTGTTAAAGTATGGGTCCTAACTCCTGTCGGT
>M00285:128:000000000-BF978:1:1119:23895:16169_1:N:0:46
GTGAAATGCAGGGCAAGTGGACATGCCTAGCAGATCAGGCTGGGCATGTCCTCCACTCCCAGAGAGCTCTCAACAAAAAA
CTGAGCTAATATTACAGATGGATGACTCATGTGGACTGAGAAATCACGTTATCTGAAGTTGGAGATTTAAATATCGATTC
TGGAAGATTACCATGTGCCCAGATGGAAATTGAGGCC
>M00285:128:000000000-BF978:1:1119:25085:16169_1:N:0:46
TTTAGCCTAACAGGAAATCTGTTGCTATACCAGCGATTATCTTTTCACGAGTAAGATGTGCAATCTAATAACTGTTACTA
AACCACTCAGCACCATTAAATACATATACTACAATTTTTTTGAAATATGTACACTATGGAGATTTTGTATAAAGTGGCAA
ATCAATGGATTTACCTTAAAATACGCTGTTTTAGTCAAATAGCAAATGTGTTGCTATATCAGCGATTATCTTTTCAGGAG
TAAGGTGTACCATCCAATAGCTGTTACTAAACGACTCAGCACCTTGAAATACATACACT
>M00285:128:000000000-BF978:1:1119:6945:16170_1:N:0:46
CCCCCTTAAGAGAGTTAAAATGTGAACTGGGCATTTTGCAGGGGGAAACTGATTGCTAGGCAGGCAGCTGTGCTGTCCTT
TACACACTGATCCATGGGAAGTGGTTTGGGTGTTTTTAAAGCAGTCTGTCAATGACAGC
>M00285:128:000000000-BF978:1:1119:8458:16171_1:N:0:46
ATCCCTGTCCATCAAAGCAGCCTCTTGAGGATAGTGCTTGCCATCCTTTTAACACCCGTGGAAGCATCTCAGAAGTCCAA
TCTCTCAGTTCTTTCCAGTCCGAATCATGTGATGACAATGGTAAGAATTTTAGTCATCAAGATCTATATTGTCATGTCCA
ATACTAATTTGTCTCTTTTAGAGGACACTGAAAGCTTATTGAAGTTCATTGCATATCATTTATCGAAGCCTTCCAAAGCA
ATTACTTGAAGACAAAGTTGCACATTTCCCTGCAATTAATAGCTGAGATTTCATTGGCTG
>M00285:128:000000000-BF978:1:1119:3566:16172_1:N:0:46
GTTCCCCTCTTTTCACTGTGTTCAATATATCCTCAAAGAACTCCAGTAACTTTGTCAAATAGGACATGCCCTTCCTGAAT
CCATGCTGTGTCTGCCTGATGGAACCACTTCTATCCAGATGTCTTGCTATTCTTCCTCAGTGATAGCTTCAAGCATTTTC
CCGACTACAGACATCTAGTTACCTGTCCTTTGCCCACATCCTTTTTTAAACGGTGGCGTGACATTTGCTGTCTTTCAATC
CAGAGGGTTTGGCCAGAGTACAGAGGACTTTGGTAAA
>M00285:128:000000000-BF978:1:1119:15959:16173_1:N:0:46
GACATCGGGGAATTAAAAAATGTTGGAATCCAACCCTGCAACAGACAAATGAAAAAGTGAAGAAAGGAACTTTATATCTC
GTCTGAAAGCTGTGAAGTGGAAGAGAATAGGAAACGAAGAACAACATCCACACCAGTTTGCTATAGAGCGTGTCATTGTG
TGCCTCTGCCAGGACTTAGTTTGATAAAATTGTAAATTAAAAC
>M00285:128:000000000-BF978:1:1119:26407:16174_1:N:0:46
CCCTGTGTCTGCGTGGGTTTCCTCCTGGTGCTCCAGTTTCCTCCCACATTCCAAAGACGTACAGGTTAGGAAGTTATGGG
CATGCTAAGTTGGCGCTGGAAGCATGGCAACACTTGCGGGCTGCCTCCCCAAAATCACTACACAAAAAATATATTTCACT
GTGTGTTTCGATGTACATGTGAATAATAAAGATATCTTATCTTATCAATGAACAGAAAATTACCATTCCAATCAAACCTT
GCAAAATTCCCAGATAATCACCTCTCCTTATAGCCCCTAGTGCCTCCCTTTCAATCAGAC
>M00285:128:000000000-BF978:1:1119:17485:16175_1:N:0:46
TGTGTTCCAATAGTTACTCCATGCGTTTTGAGTTGAAAGTGGCAAATCAATGGATTTTGCTTTTAAAACGCTGTTTTAGC
CAAATAGGAAAGCCTTTGCTATATCACCGACTAACTTTACAGGGGTAAGAAATACAGTCGAATAACTGTTACCAAACGAC
TCTGCACCCTGCAATACATGCAATAGAATTGTTTTCCAATAGTTACTGTATGCGGTTTAAGTTGAAAGTGGCAAAGCAAT
GGTTTTAGCATTTAAAACGTTGTTTTAGCCAAATTGGAAAGCCTTTGTTTTATCAGCGTG
>M00285:128:000000000-BF978:1:1119:18899:16176_1:N:0:46
GATAAGGATTGATAAATTGATTGCCAGGACTTAAAGTACCGAGTTGTAAGGAGAGGTTGGACAGGCTAGGGCTTTATTCC
TTGAAGTGTAGGAGATTGAGTGATGATTTTATAGAGGTGTAGAAAATCATGAGGGGCATAGATTGGATGAAAGCACTCAG
TCTTTTTCCCAGAGTTGGGGAATTCAAGAACTATAGGGCATAGGTTTAATGTGAGA
>M00285:128:000000000-BF978:1:1119:15012:16178_1:N:0:46
GGGCAAACATAATGGAAGGACACTGAAGATTTCAATGGAAATTATAAATAAGAAGTAGCAAAGGGAAGTGTGTGACCTTG
AGAGAAGAAGACTGGGGAACAAATAACAGGAAGAAAAGAAATGGCAGATATGTTAAATCAATTTTTTGCATCAATCATCA
CCATGGAAGACACTGAAAATACCCTTAGAATATCAAATAGGCAAATC
>M00285:128:000000000-BF978:1:1119:8411:16178_1:N:0:46
TAATGGTGCCTTTGAACTGTTAAGGGAAGTATTCTTAATTGTAACAAGGAATGTAATATTGAGAGTGCAAAAAGGATTGT
CATGGTAAATATTTGAAGAGATTGAAGTCATGAATAACTGTAATCAATGTAGTATACTTAGAAAATGTTCCAAATTTTCA
TGATGAGTTATT
>M00285:128:000000000-BF978:1:1119:18638:16179_1:N:0:46
GCCGAATTCATGCTGATGAAACCATTAATTATATTATTGCCGGTCTGCTGTTCACTAAGTTTCAGAGTGTTGTCGGAATT
TCTCCATTGATAAAAGATTGTCTCACTTTTTCAGACCCTTTGTGCGTACGACTGGCTTTCAATTGTCAT
>M00285:128:000000000-BF978:1:1119:21664:16180_1:N:0:46
GTTCAATGGGTTGATTCTTTGGATTGGGGGGTTACCTGCGAGGAAATGTTGAGTAGGCTGGGCCCAAACT
>M00285:128:000000000-BF978:1:1119:2755:16181_1:N:0:46
CCAAATTTCTTTAGCCTCCTGAGGAAGTACAGGCGCTGGTGAGCTTTCTTGGCCATGTCATCTACATGATTTGGCCAGGA
CAGGCTGTTGGTTATGTTTGTTCCCAGGAACTTGAAGCACTCAACCCTCTCTACCTCAGCACCATTGATGTAGACAGGTG
CATGTACACCACCCCCTTTCCTGAAATCAATAACCAGCTCTTTTGCTTTGTTGACATTGAGGGAAAGGTTGTTATCATGA
CACCATTCCACTAAACTCTCTATCTCCTTCCTGTACTCTGACTTATCACTGTTTGAGAT
>M00285:128:000000000-BF978:1:1119:12804:16181_1:N:0:46
NNNNNNNNNNNNNNNNNNNNNNNNNNNNNNNNNNN
>M00285:128:000000000-BF978:1:1119:19235:16181_1:N:0:46
TCTATCAGCATATCATTTTATTCCTTTCCTCCTCCATGCTCTTGACTAGCTTCCCCTTAAACAGATCTTTACCTAAATGA
CTCCTTGTGGTAGTGAGTGCCATATTCTAAGTGCTCGTTGGGAAAGAATCCTCTCCCAAATTTCTCACTGCATTTATTAG
C
>M00285:128:000000000-BF978:1:1119:14657:16182_1:N:0:46
AGCAATTACCATCCTGCTCCTTTATTTCCAGCAAAGCTCAGAATTATACTACCTGATATAACGCATAGGTGGTTCAAATC
AATTGCAGAAACTGAGAAATTCTTGTCAGATTAGCTCTTAATTTTGGCTGTTAAGAAATCCGCTAGCAATTCAGTGTTTT
AATGTTATA
>M00285:128:000000000-BF978:1:1119:14362:16184_1:N:0:46
GTTATGGGACCTTAAGAATAAGAACTGGATGCTCTTCAAGAAGATAACTTTGAGGGTTTTGAAGGTAGAAAAAACAGTGG
AGAAATGCAGAGAGTGAAATATCATGAGAATCAGAAGAAATCAAACATACCTCCCCCTTAAAAGGATTTGTAATTCACCT
CTCTAGCACAATGATCTCACAACATTGAGGATCCATCAACCAATTATTTTTCAATCTATTCTTGAGCAAAAAGCTTTTAG
CTATTAAACTAAGCATGGTTGTCTTTTAAACAAGTTGGCATCAGTCACTTCCTCACTGTT
>M00285:128:000000000-BF978:1:1119:22759:16184_1:N:0:46
TGTTTGATCACCTTGACACTGTATCCATATACCATTTGCTTTGGCAAAAAGAACTGACCATGAACTGGAGATCTTGTCAA
TGTTTTCTACCTTAAGTTCACAACCCTGCATTGTGTACACATTTACCATTAGCTCT
>M00285:128:000000000-BF978:1:1119:19066:16184_1:N:0:46
NNNNNNNNNNNNNNNNNNNNNNNNNNNNNNNNNNN
>M00285:128:000000000-BF978:1:1119:10196:16184_1:N:0:46
TCCAACTGCTGTTGTCCTGATAGTATTGAGTCACTCAAATGGGTTTGACCAGGTGGTGATGGCATGCTTCTTTTCCTAAA
TGAAATTAATGGAATTGTTTTTTATAATAGTATTCTAATCTGCCACCTTTCAAAATTTCCTGGTGCTACTCCACAATGAC
AAGATTTGTTGCACTTATCAACACTGCTTGCCTTGTTGGGTTGGTCTGTTTTGCTAGTATGATCCAATAATCAATTGGTC
ACTATCAATTTCTAAATGTAAATACATGTAGATCTTTATGTATATCAATGGATGTAAATG
>M00285:128:000000000-BF978:1:1119:15113:16185_1:N:0:46
TATAAATGAGAGATTTTCTTCGATCTCAATAACATTCTTGTCCTTTGAGTCCTGATAAGAATTTATTAGATGTAATTTTT
AATTTGGAATCTTTTCAGGATAGTTCAATATCTAATATGTATGACAGATTAATAGGATGGAGTAAAGTGCAACTAGATAA
AATTAAAAACGCTTGGCAACAAAATTTGCAGATGTCAATTTCTGAGGAAACAG
>M00285:128:000000000-BF978:1:1119:28698:16188_1:N:0:46
TCACTGCATCTCAGTACACATGACAATGATAAACCAATACCAATATATATGACATAACTGTATAAGACTAAAGATGTAGT
ACAGTCAGTTCTGGGCTTCCTCCTATAAGACAGTAAAGTAGATTGGAATGTACTGTGGTGAGTGTAATGGTTCAGCCAGA
TGCAGGGGAGATGGAGATCTGTAGACCACCCCCTTCCTGACAGTGACAGCATGATAACACACAGTGTGCC
>M00285:128:000000000-BF978:1:1119:20525:16191_1:N:0:46
GAAGGTTGGAAGCAGAAAAGAAATCTTACTGAGAAACCAGCTGTAATATTTAAACCAATGATAAAGAACACAAGGTGTAA
AATTCTGCTGCATAGTACCTGTTTCCTGAGTGTTATTTTGATGACTCACCATGTGCTGATCCCATCTCTAATGTGATTTG
GACATCAC
>M00285:128:000000000-BF978:1:1119:13185:16192_1:N:0:46
AACGTGGCCGACCGGACCGCCCACCTGCGGACCAACCACAGTTTTATACAAGTGCACAGTGACTTCTCGACTCTTGTACT
CGACGCCACCACCTATGATGGCAAGCCGCTGTTCGCATTTTTTTACCTCTCTGTAGTTCTGTGCGGCCACTCTCAGG
>M00285:128:000000000-BF978:1:1119:6378:16192_1:N:0:46
GTCTATTAACACATCTTGATCAATCCACAAACATACAAAAGGGCACAAGGCACCTGTTCTTTTCTTTTATACATTTTCAC
CCACTTGTAATTTTTGCATACATATTTATTTTCAGTGTATAGGTTTTTATTGGTAATTTTGTTAAACGATATAATTTCAA
CCCCTTAATTATTAATGGATTATATATT
>M00285:128:000000000-BF978:1:1119:19129:16193_1:N:0:46
GAATCACATGGTTGATCAGACATGTGTGGAAGAAAGCATTTTGGAAACTACACAACCCAGTGAGAAACTATTTCATAAAT
AAGTGAAAAATCATGATTATCATTCTCTTTTAGGATGTTGT
>M00285:128:000000000-BF978:1:1119:3282:16195_1:N:0:46
CAAATCAATGGTTTTAGCTTTTAAAACGCTGTTTTAGCCAATATGGAAAGCCTTTGCTATATCAGCGACTAACTTTTCAA
GGGTAAGAGATAAAGTCGAATAACTGATAACAAACGACTCCGCACCTTGAATAACATACACTACTATTGTGTTCCAATAG
TTACTCCATGCGTTTTGAGTTGAAAGTGGCAAATCAATGGATTTTGCTTTTAAAACGCTGTTTTAGCCAAACAGGAAAGC
CTTTGCTATATCAGCGACTAACTTTACAGGGGTAAGAAATACAGTCGAATAACTGTTATC
>M00285:128:000000000-BF978:1:1119:20670:16195_1:N:0:46
CTCTGCACCCTCTCCAACGCCTCCACATCCTTCCTATAATGCGGCGACCAGAACTGAACACAATATTCCAAGTGCGGCCT
AACTAGAGTTTTGTAAAGCAGCATCATCACCTCTCTGCTCTTGAACTCAATCCCTTTATTTATAAAAGCCAACATCCCAT
AAGCCTTCTTAACAGCCCTATCCACCTGCGAGGCAACTTTGAATGAATTGTGGATATGAACCCCCAGATCCCTCTGCTCC
TCCACATTGCCAAGAACCTTGCCATTTACCCTATACTCTGTCCTGGAGTTTGTCCTCCC
>M00285:128:000000000-BF978:1:1119:18003:16195_1:N:0:46
GATCTACACTCTTTCCCTACACGACGCTCTTCCGATCTGAACTACACTCTTTCCCTACACGACGCGCTTCCGATCTGAAC
TACACTATTTCCCTATACGGCGCTCTTCCAAACACCATCACACATTCTCCCTTTACCGCCCTCATCCCAACCACCTCTTT
CTCCTGTAGTCTATCACTCTATTTCAATACCCAGCACTTTTTCCAGCGTGTTGCCGCCCACGCATAAAAGCCATCATCCA
GCCCACAGAGATGCCTAAACCATCTCGTCTGCTGCTGCTACACGTCAATTAACTGTGTCG
>M00285:128:000000000-BF978:1:1119:13487:16196_1:N:0:46
ATTAGAAAAATGTGGGGCTCACTTTCTTTTGTTGTGGGCCATCTCAAATGACTTTATGTTCAGAATATCCCTCAGAACCT
TGGTAGAACCCACTTCAGTGTTAGTGGAGCTCCCCATGTAAGAGGTGCAGAATACTTATAAGTAGTCCCAGCAATCTTCA
A
>M00285:128:000000000-BF978:1:1119:8753:16196_1:N:0:46
CATATTTATCCCTAACATCCTGTAAAATATCCCTGAACAACGTCCACATCTCCACAGTACACTTCCCCTCAAAAAGGACT
TCCCAATTTACACTCCCAAGTTCTCTCCTTATAGCCTCATAGTCTGCCCGTCCCCAATTAAATATCTTCCTGTCCTCTCT
GCACCTATCTCTGTCCATGCCAATTCTAAAGCTTATCGAGCAATGATCACTGTCACCCAAATGCTCACCCACCAGTAGAT
CCCTCACCTGTCCCGGTTCATTTCCTAAAACCAGATCCAACACCGCATTCCCTCTAGTC
>M00285:128:000000000-BF978:1:1119:27108:16197_1:N:0:46
GGAGGGTGAGGGACGGAGGGAGGGAGGGGTGTGAATGAAAGAAAAATGAGAGAGCCAGGAATTAGTTCAGGGCTGAGGAG
CAGTGAGAAGGGACAAGACCCAGTGCACCACTGGCTCTGGTCACCACTGTCATCGAGGAATGGCAGCTGCCAACTGCACA
CAGCAAGATCCCACAAAGAGTCGGGACGTGAAAATGCAGCTGCTCTGCCTGGGTTGGTTGAGTGTGCG
>M00285:128:000000000-BF978:1:1119:9316:16198_1:N:0:46
CAACTTGTAGATGAACCCACCAGGGGATCAGCCATTTTGGATTGAGTACTGTGCAATGAACCAGAGCTGATTAGGGAGCT
AAAAATAATGGAACCATTAGGAACCAGTGATCACAATATGATTGAGTTTGGAGTCAAATT
>M00285:128:000000000-BF978:1:1119:18556:16201_1:N:0:46
TAAATCTGCTCAAGAATCTGACAATCTACCAACCACATGGAGCAATCAACCTTCCAATCAAACACTCAGAGATAAAGATA
AACCCTTGATCTCACAATCTACCTTGTCGTGGCCCCTGCACCTTATTTGTCTACCTGCACTGCACTTT
>M00285:128:000000000-BF978:1:1119:24895:16204_1:N:0:46
CCCCAAAACTAAACTCGAAGTGTGTGTGTGTGACAAATTCCCAAACCCCAAGTCTAGGAATAGTTCTCAAAGTTCAGTTC
AGCAAGTCATACGGTACAACGTGAGCAAAGGCTTTTGCAAAACCACTGTTAACTGAACAGAAAGTGTTGAGAGAATGTAG
AGAGAAATGACAAAATCCACATGTTCCATGATGGAACCCATAAGACACCTCAATCGCCAATGATCACCACTGTTTTGTTC
CGAAGTATCTGCCACCCCGAAGGCATTCAATACGCCCACAGAAATACCTACTTCCCAGC
>M00285:128:000000000-BF978:1:1119:4688:16204_1:N:0:46
GAAATGTGGTTGGTCCCCATAATTTAACCATTTTAATTATGGCATCATCTCAGTGAATACATGTTGTGAAACCCTCCATA
GAGTCATAGAGCAATACAGCACAGATACAGGCCCTTTAGCCCAGTGAGTCCATGCCAACCATGGTGCCCACCCATCTAGT
CCCAATTTCCTACATTCAGCTCATATCCCTCTAAATCCCTGTCCCTGCATGTACCTATTCCAAGTGCTTCTTAAGTTTTA
CTACTGTACCTGCCTCAACCACTTCCTCTGGCAGTTTGTTCCATATACTCACCATTCTCT
>M00285:128:000000000-BF978:1:1119:14768:16205_1:N:0:46
TTTCCTCTCCCTCCTTACCTTTGACCCATCCCTTGGTGGATCTGCTCTCCCCTCCTCCCCCGCCCTGTCCCTTACCTGCA
TCTACCTATCCCCACCCTTTGCCCTCCCCACCCCCCCTCTTTTGTCCACCTATCACCGCTCCTCCTTTTCCTTCTCAATA
TTTGGCTTCCCCTTTTCCTATTTTCAGTCCTTATGTAGGATCCCGACCCGTAACCTTTACCCCCTCCTTTAATCTTCTGA
TGCTGCCCGGCCCCCTTATTTTCTCCCGCCGCATACTTGAACAGCCTACGGCTTCACGCC
>M00285:128:000000000-BF978:1:1119:4762:16205_1:N:0:46
AGCATTGTGACCACAATTTTTCCAAAGTACGATTGTAACTTTTCTTATACCTAGACGGTGGCATTATGGGACCTTCGAAA
TCTTAAATTAAAGCTTCATTCCTTTGAGTCACACAAGGATGAGATCTTCCAGGTGAGTAGCTTTAGATTTTAATTTGAAC
TTGGGAGCTACTTAATTAATTGAATGGT
>M00285:128:000000000-BF978:1:1119:16143:16207_1:N:0:46
AAACTTATTTGCTATCATCCCTTACAGTGGCTCCCTATCTCCTTATATAAAACTGAGTGTTTCAGTTTTAAGTTTTCTAT
CCTTAATTGACCATGATCTTGCCTCCTTTTTCTCTGTAAGCCATACATTTTTAACTTGTTTCCCTTATATGCTGCTTGTG
CATCACTGACTTCCACCATTAGTGGCTGTGCCTTTGGTTCCCCAAACCCCATTGTTTGAATTTCACTCCCCAAGCCTCTC
T
>M00285:128:000000000-BF978:1:1119:23735:16208_1:N:0:46
GACCACAGTATTCTACTGCATTATCCTTAAGATCCAGATTTATCAACTAGGCCACTAAATTTAAAGTTTAGCAAGTGTGC
TTTTCAAGGTTTCAAAAACTCCCAACATTCTGTTTTAAATCTGGAGTTCAAATCTCCTTAAAATCACTTCTGTTTGATTT
TGTCTGCTCCATATGTCTTTTGATGTCAAACAATCTTTTCTGAAGCAGGTGGGAGCTTCATAAAGGGAACTGGGAATATC
CCAATTCATTTTCCCAACGTGCCAATGAAAACCTCCTTGGAAGGAGCCCAGATAAGCTAT
>M00285:128:000000000-BF978:1:1119:22238:16209_1:N:0:46
GGTTCCAGAGTTTCTGTCGCTTTCCTCTCGTCCACAGAAAGGAGTCATCTGGATCTTTCATTTAACGAACCGTTCAAAGT
CCACAGAATTCAAGGTAACGCGTCCGGACCCCACGGCCCCTTCAGAGAGCTCCCTGGCCCGATTGGTCCATCTTACTGAG
CAGTACTAATTTGGTTTCTTATTGTCATATATACCGAGGGGCGTTGAAACGACATGTCTTGCTCTCCGTTCATAAAGCAA
TTCATTACAAAAGTGCTTTGAAGTCGAGCACGGTAAAACAGCAACTGAATGCA
>M00285:128:000000000-BF978:1:1119:5720:16209_1:N:0:46
TAGTTCTTAAAGTTCAGTTCAATAAGCCGTAAGATGACACGAATAAAGGCTTCTTCACGAGCACTGTCCACCGAAGACAA
AACATAGATATAGAGAGAGATTAGAGAGGAATCACTAAATCCGAATGTTCCACTCGAAACTCAAACGACACTTCAGGGCT
TACTCGGTAGTGAATTTCTCACCCCGAAAACTCCTTGATCGTGACTGTCCATGCAAATACCTGTGTTCTTCTACAGGTTA
GCAGCAAAGTGAATTCCGTCACTTTGTTCCACAGTATCTGCCACTCTGAAGAGCATCCA
>M00285:128:000000000-BF978:1:1119:15459:16211_1:N:0:46
GAAACATGACCCTGATGGAAAAAAAACATGAAAGTGATCCAGTGCTGGACTAATATCAAAGGCAAAAGCTTTAGGTTGAA
GGCAAAAATGAGCCCAAGGAAAATGATAAAAGCTTGACAACTAACAGAACTGGCAATTATTTCAAAAAAGAAGAATTTGA
AGAATTTCTACTGCAGAGCAACAGTGAGGGGATCATTGTCAACAGCAGAAATATAGAAGCAAGCATTTGTTTCAGGTATT
GAAACAATTTTATGCAATTTGATAATTTAATCTAATATATGCTGAATTTAAACATATGA
>M00285:128:000000000-BF978:1:1119:22345:16211_1:N:0:46
ACACATAATTCCGCTATAAGGACCCATTACACTCTGATGCGATGAAGAAACACTCAGGTATTCTGCCTATACCTCACAGA
AACACCCAAATAACTTGAACCTTCCAACCAATGAGGAACAGTATTCTCAAACTCCCAAATGTTTGAATGTTGAAATAATT
CATAAATGAAATCATCTGATGAGGCAGCTCAGCTGCCTGTTATACAATCTGCCTGACCCTTATTGACAGCAGAGCTCCAG
AAACCCAGGTTTGACTCTGTCCTCCAGCGCTGTCTATGTGGAGTTTGCACGTTCTCCCTG
>M00285:128:000000000-BF978:1:1119:16715:16213_1:N:0:46
TCACCATTCCCAGGATAATCTGCATTTACCTGGGACGGGAGACAATGTTCATTCTGCTGCCTACCTCAGGGCTGAGGTTC
ATAGCCTCACTGTCTGTCACGGTTTCAGCTCCGTGATTTACAACACATCCAGCTTCCCCCAGAGGTGTCAACTGCCCATT
ATATCGATGACGTCCTCCTCCAAGGTCCGTCTGAGACCATTGCCCCAGAGGACCTTCATGTGCTAATCTCCTCGC
>M00285:128:000000000-BF978:1:1119:8202:16215_1:N:0:46
ATTTTTCTGATGAAACATGCTTTTACAAAATTGTGTTATTTTTTTGAACATATTTTTTGGCTATACATTCAAAATTCGTT
CTGCAGGTTTGCTGTTAGACTTTTAACAATAGAGGCTGGAGGCAAACAGAAGGAAATTTGAAGATGGCTTCAGCTTCT
>M00285:128:000000000-BF978:1:1119:17556:16215_1:N:0:46
CAGGAATAATTTTTGTTCTTTGAATAACACTGCTTGGTGAGCCTCAGTTTGAATCAACGTTATGCAAATTTTCTGACGTC
ATATATCACTATCCCATCTGAAGATACAGCTATATAAAATTCTGGTTAGGCCACATCTGATGTATTGTGTTCAGTTCTGG
TTGACCCATTACAGGAAGGATGTGGAGGCTTTGGAGAGGGTGCAGAAGAGGTTCACCAGGATGCTGCCTTGCTAAAAGAA
GAGGTTGGATAAACCTGGGTTGTTTT
>M00285:128:000000000-BF978:1:1119:13605:16217_1:N:0:46
CTCAGTCTCCTCTTTCCAGAGAAAACAACCCCAGCCTACCTGATCTTTCTCCAATTGCTGCAATTTTCCAGTCTGAGCAA
AATCCTCATAAATCTCTGTACCCACCCCAGTGCAATCACATCTTTCCTGTAACACAGTGACTGGAACTGTGTGCAGTACT
TCAACAATAATTAATAGAAAAGATCCCCAGGCAGCTAGGAGGTAGTGTGTTTGGAAAAACCTTTGCTTCAAACAAGTAGA
CACTCTCAATGTCTTATGTCACCTCTGCCCTGTTGTCCCTCCTCTTCTCTGCTGGGAGA
>M00285:128:000000000-BF978:1:1119:26451:16218_1:N:0:46
CTCTCTCTCTCTCTCTCTCTCTCTCTCTCTACAGATGCTGCCAGAACTGTAGGGAGTTTCCACAGTTTCTGGTTTTATTC
CAGGTTTCCACCATCTGCATATTGTTATCATTTGATAACAATTTGCAGATGTGAAACTACCACGTTTTATCACATGCTCA
TTGTCTTATCAACTTATAACAACATGC
>M00285:128:000000000-BF978:1:1119:10666:16218_1:N:0:46
CCTTTCCAATATTCCGGAGGATTTGCTCCTTTCGCCGCCCCCTGTTCCCCTCTTCCATCTCCAGCAACCACTCCATTCCT
CACGGCACTTCATCGTGCAACTGCTGGAGAAGCAACACCTGTCCTTTCACCTGTTCCCTTCCGTCATCCACCGATTGAAA
CAGCCCATCTCGACGTGTCGGCGATTTCCTTGCATTTCTTCCAGTCTCCTCTTCCGCATTCGCTCTTCTCTACTTGTTCT
CTATTGTATTGGAGAAGCTAAATGCAGACTTGGT
>M00285:128:000000000-BF978:1:1119:26155:16219_1:N:0:46
GGTGGTCACACTAGGACCACAGGAGTCAGGCAAGTGGGTCACAGTCAGGAGGGGGAAGGGGAAGGGGAATAGTCAGGTAC
TAGAGAGTACCCCTGTGGATGTACCCCTTGACAATAAGTACTCCTGCTTGAGTATTGGAGGAGACAGCCTACCTGGGGGA
ATCAACAGTGGCAGTGTCTCTGGCAGAGTCCGGCCCTGTGGC
>M00285:128:000000000-BF978:1:1119:12728:16220_1:N:0:46
AATGTTTGTATCATCTCTTTGGTAGTATTGCCAGTAAATGTTTCTTTTAACATTTTCCTTTTTAATTTAAAAAAAAACCC
ACAAGATTACTATTGAAGCTATGAAGAGTGATATTGATGAAGTAGCCCTACAAGGAATTGAATTCTGGTCTAATGTCTGT
GATGAGGAAATGGATCTGGCTATTGAAGCTTCTGAGGTATGTTTTTTAATGTTACAAAAGATGTTAGATTTAATTCTGTT
TCTGCCTGTGTGTACTTTGTTCTAAGTCTTTCCTATGTGTGTGTGTGTGTGTGTGTGCGC
>M00285:128:000000000-BF978:1:1119:25195:16220_1:N:0:46
CCTCCAAAATCACTCCCAAAGCCTGGGAACAAAAATAATCTGCTCCCTCAACTATACCTCATTAAATACCTTAAATCACT
CCATGGCCAGGTCTCCAGCTTCATTATTTTTAATAATGTAGCATGAAAACAGGCTAAATTTAGGAGAATTGCGATGGCCA
ATGATTTGAATAGGGGATGGAGGTATTTTAATTA
>M00285:128:000000000-BF978:1:1119:22830:16223_1:N:0:46
CCTTTATTAAACGACTCAGCTCAATGAAATACATACACTACAACTGTTTTCATGTTGATACTCCATCAGATTTGTGTAGA
AAGTGGGAAATGAATGGTTTTAGCTTAAGAAACGCTGTATTAGGGAAATAGGAAATCTGTTTGCTGTATCAGCGATTAAG
TCTTCAGTGGCAATAGCTACACTTAAATAACTGTTACGAAACGACTCGGCAGCATGAAATACATAC
>M00285:128:000000000-BF978:1:1119:9782:16225_1:N:0:46
GTGCTCAGGTGATGCCCAATTGAGTCTGTGCCAGCTTCCAGCATGTGCAGATCTGAATAAATCACATCAAGTAATTTACA
TATACAAGAATCAGGCTTAAAACATAGTAAAACATACAGAAAAAAAAGCATTTTGTGAGTATGCTCCTCTCTCTCATAAA
GTTTCAAACTCTCAAAGAAATTAAAACATTTCACAGATACACATATACTACAGCAAGCAAATTTGCAAAACCCCACAAAA
TTGTTAGAGTACAGACTATAACCAGTCAGATTTCATGCAACCAAGTTAAAAGCATCTG
>M00285:128:000000000-BF978:1:1119:18449:16227_1:N:0:46
TTTTTATCAAGCTTGAGCTCAAAGTGAAACCAAAAGTACAATAGATACAATGTATACACAAGGATCCCTATTTGCAACGA
CAGTGAAGCTGTCAGCGGTCAGAGTCATTAACTTGCACATTGACCACAAATTCTGGTGCTTGGTCATGCACAATTAAAAG
CAGAAATCCAGAATATGCTGTCATTGATACCCTGCTCCTTCACAAGATGTTCTGCTACAGTTTTCCCAGGTGCA
>M00285:128:000000000-BF978:1:1119:18494:16229_1:N:0:46
TAGTGCCATTTTCCAGCTTTGTCCCCATATCTGTTGATTCACTTGAAGTCCTGGAATCTATGTTAATGAACACAGCAACC
GAGTCCCCACAGCCTTACAAGGTGGAGATATCCAAAAATACACCACCTTTTCCTTTGTCCTAAAGTGTTTACCCCTTGTT
TTGAAACTGTGCCCCGGTCCAAGACTCTTCAGTGAGTGGAAGTGTCCG
>M00285:128:000000000-BF978:1:1119:19057:16229_1:N:0:46
ACTAAAATTAGCTGCAGTCATCCAGTCGTGGTCTTTGCAAACCCAACTCAGCTGCACCAAGTCATTTCCTCCATTCTCCA
GAATAGAACC
>M00285:128:000000000-BF978:1:1119:28919:16229_1:N:0:46
AGATGGTTACTTCACCCTGCCCCATAGCCACTGACACAGCCTTGCAGACTGGGTTGTTACTTCACATTTCTGTATGACCT
GCGTAAGCATTCAAAACACGGAGCAGTCACAGACCAGGACTGTCTTGTTGTCCAATAATGACCCACCTTCAGAAGTTGAT
TAGGTGCCAAGCGAGGACTTGGTCCTGCGGGTTTAGTGGCACGTCAGGTGTCCTGCAGGCCGTGTGTTGAACT
>M00285:128:000000000-BF978:1:1119:15438:16230_1:N:0:46
CTTTAAGACTCTACCTTTACAATTAGTGGTGATGAGGTGGGAGAAATGAAAGAAAATCAAAACTTCAAATTGTAAAGTAG
TTTATTAAATAAGTGCAAGGTTTGAATTAAGCCATACACACAATCTCAAAAAATACAATCAAGGGCACTTAAATCATCTT
TGGAAAAAAAGCATGAAATCTCAATTCAAATCAGCATTACAAGTGCCGCAAGTCCAAACCTCCTTAATAATATTGCTTAT
ACAAATGGTTATCCAAACTCCTTAATTTACTATTTAAAAAAAAGTGAAAACTTTGTTTGG
>M00285:128:000000000-BF978:1:1119:6318:16233_1:N:0:46
ATAGAAGACTTGAGGTTACATTTTCACTGACAGTGTTTTCATTGCTGCGCCCACCAATTCACACAATCATAAGATTTGAT
TTTGGATAGTGAAAAAACACTCCTATTTAGAAGATCGTCTATGATAGTGAGA
>M00285:128:000000000-BF978:1:1119:4322:16234_1:N:0:46
CACGTTATATACTTCTATCAGCATCCCTCAGCTACTGAAGCTCCAGAGAAAACAATCCAAATTTGTCCAACCTCTCCTTA
TGGTTAACACTTTCTAATCTCGCCAACATCCTGGTGAACCTCTGCAGCACCCTCTTCAAAGCTCCCACATCCTTCCTATG
GTGTGGTGATCAGAACTGTGTTCAGTACTCCAAATGTGGCCCAACCAAAGTTTTACACG
>M00285:128:000000000-BF978:1:1119:14712:16235_1:N:0:46
CACAAGAGACTACAGGTGCTGAAATCTGCAGCTTAAAAAAAAACAAACTCCTGAAGGAATTCAGAGGGTCAAGAAGCATC
TGTGGATGGAAAAAGGATGGTCAAAGTTTCAGATGAAAACCCTGTATCAGGACTTAGCGGAGGGAAGATAGCTAGTATAA
GGAGGCAAGAGTGAAGGGTGAGTTTGGGGC
>M00285:128:000000000-BF978:1:1119:4419:16236_1:N:0:46
CCAGAGGCACGTTTAACAGCCCATTGTGTGGCTGAAAGGATTAATATGATGGTACAAATGAACTGTGAAGATGTCCTCAA
TAACAATTCAGCCACTGAAGCAAGAAAGGAAGGAAGTTCTGAGCCCTTAAACCTTGGAAACACTGCTGAACATAAAAATA
TTCAAGTAGTCACAGATGTATGAAAAAGTTCAAGCAATGACAGAAGCATGAATTTTGATCTCATTGGCATGAAAATGACA
TGGGACTGAATACCAAAAATCAAAAAGGCATGTCATATGAACAAAATTCCCTTAAGATG
>M00285:128:000000000-BF978:1:1119:6538:16236_1:N:0:46
AATGTGATAACTTGGGAGAGGTGCGGAGCAGATTTGAGATAGGTTGTGAGTACTGAAGAATGTTAGTGATGAGGAGATAT
TGACTAGGCTTAGATTGTTTTATTTGGAGGCTAAGAGGAGATTTAATTGAGATCGAAAAATTATGAGAGACTATTCAGGC
TGAATGGGAAAGACCTATTTAGCTTTACAGAATGCTCAGTAACTAGGGGCATATATTTGAGTTAATTGGTTAATTAGAGG
GGACTTGAGGGAAAAAAGATTCCCCC
>M00285:128:000000000-BF978:1:1119:14364:16239_1:N:0:46
AGGGCAAGAACGACCAGGCTGAACAATAGCTTCTTTCCGCAAGCCATCAGAACTGCAAACTCTCTCATCCTTCCATCTTC
CTTGTTAACACTAAGAGATGCTAGGTGCACAGAAATGCACCAGCACTTTAAATGCCCGCCACCAGCCCGTCCACTTTAAT
AACTACTTATTTATTTACCGGCCATTTTTAATTTAATCTGCGTATTAATTTAATTTTAACTTCCGTAGTTTTTAATGTTT
AATGTTTTTTAATGTTTATTCTGTTAAGTGTGTCTGTGTGTTTCTGTTGGTTGTTATTT
>M00285:128:000000000-BF978:1:1119:11636:16239_1:N:0:46
GATTCGATAGTAGGGGATTGTGTCATGAAGGTCGTCGATGTGACGTGACAGTGACAACACTGACGCTATCTGGTCGGATG
ACAGCACTGCTCATATTGTCGGAAGACACACCACTGTCAGTCAAGGTTTGGCTCCGCCCCACCCGCCAAGTGCACACCTG
AAACATTGG
>M00285:128:000000000-BF978:1:1119:27106:16239_1:N:0:46
GTAAGGTTACTGTTGGGAATAATATTTTTTGTACTGTGTGAGAGGTTGAATTTAGTTAACACAGTAACAAATGTGTAATA
TAGTTAAATGACACTGAATGAACACACCCTCATTCGACATTTCTATTCGTTCTGAATTTCCAATTCAGCCTGAATGGTTA
CATTTGTGTGTCTCAGGTCAGGGCTGCATTTTGTCTTCATTAAATTTTAAATTAAAAGAAAGCAGAGAAATTATAAACAA
GGAAATTGG
>M00285:128:000000000-BF978:1:1119:21280:16241_1:N:0:46
TATTCCATGTATGTAAAATATTTAAATTATGTCAGTGCAACATGAACTTTTCTTTGATATACATCCAATGACCACAAAAG
TCCAAGGGGATTTTACTTGACTTTCAGCGTGTACAATGGCAGATGGCCTTTAAACTGTGGCCTTTTACCAAAGAGCCTTT
GCAACAGCTGCACCAAATTTCAGTGCATTGCTAAGTAGGTAGCTGTGGACCATAGCGTCAATACCAGTCTACTATATTCT
TTTCATGGACAGCTCCTTGCACTGGAGGAGCAGCAAATTTAGGGCAGACCAGTGTGTGTT
>M00285:128:000000000-BF978:1:1119:5339:16244_1:N:0:46
GAGTTTGGACAAACTTGGTTTGTTTTCTCTGGAGCAGCAGAGGCTGAGGGGAGACCTGATAGAATTTATAAAATTATGAG
AGCTGTAGACAGCTGATATCTTTTTTTTTCCCCCCAGGGACTAAATGTCTAATACTAGAGGGCACGCATTTAAAGGGGTG
GGGGGAGAGTTCAAAGGAAATGTGCAGGGCAAGTTTTCTTTTAATTTTAGAGAATGGAATGTGCTACCAGGAGTGGTAGT
GGAGGCTGATGTTATAGAGGAATTTAAGAGGCTC
>M00285:128:000000000-BF978:1:1119:5004:16245_1:N:0:46
GGCTGGAATGGGGTGGAGGTCTGCATGATGGTTAAGTGTGCAGCTGAAGCTGGGTAGTGGGGTTAAAGGCTGTGGGTAGA
TGTTAACCTGAAGCCAGGAGTTGAGGATATGGGTAAATGTGCAGCTAGAGCTGGGCATTTGTGTGGTTAGTGTGTGACTG
GAGCCAAAATTTGGAGACATGGTGGGTATGTGACTGGAGCCAGGCACTGGAAACAGCACTAACAAATCTTCCCATCAGGA
TATTAATCACAGCCCAGTGAGATTCATCCCCTCTAACTTGCACAAG
>M00285:128:000000000-BF978:1:1119:7813:16246_1:N:0:46
GTACTGAATAGGAAACGAAAACTGAAATGCTGGACGTACTCAGTCAAGCAATGTTATGCATGCGGATGCAGTCTTCATAT
GGTGGATAATCCTTGATCAAATTGAATGCAATTTGTCCTTAATGTGTGAACTAAAGGTTAGGGTTCGGGGAATGTGGGGA
CGACAAAATGGGTGGAGTTTGAATCTATGCTTGATGACCGGCGTGGTATCGCTGGGCAAGAGGAATCCCTTCCCCTCTGT
ATGACGACGATTGTTGGGATATTTTTGTTAACTGTCCAAAATATTGATGTTCAAGTCTCT
>M00285:128:000000000-BF978:1:1119:21402:16246_1:N:0:46
ATTATCAGCTACAAAATTAGAAAAGTTGGTCGTATTGCTCTCTTTTAATTATGTTAATGTCGTTGTTAACAGAAGTGTGG
ATCTATATCTTCATATTTCTTATTTCCCTTACTAAAACTGAGAGTGGTTTCAGTAGCTGGAATCTCTATGGCACCAGTTT
CAATAAGCAAGGTATTTAAGAAATATTTTCATTCTTACCTAGTTTGCTTGTAATACTTGTGTTAAGCTGACTGAGTTGTC
CTACCACATATCTTTCACTGTGAATTCTCTGCTGATATTGTTATTAAACCTCACTCTGCT
>M00285:128:000000000-BF978:1:1119:20152:16248_1:N:0:46
GTCATTTATAAAAATCACAAAGAGCAAGGGTCCCAGAACAGATCCCTGCAGAACACCACAAGTCACCAACCTCCAGACAG
AATACTATCACCTTCTGCCTTCTGTTGGCAAGCCAATTCCAAATCCATGCAGCCAAGACT
>M00285:128:000000000-BF978:1:1119:5765:16248_1:N:0:46
CTGTCTGGTTAACCATTTGCCGGTGTGGACTTAGAGCGGAGCCAGCCGGCTCCACTGACGGGCCGGAGCCTTTCTGGTTG
GCCAATTGCCCGGCCTGGACTTAGAGCGAAGGCAGCCGGCTTCGACTGACAGTCCGGTGCCTTTCCGGTTAACCATTTGC
CGGTCTGGACTTAGAGCGGAGCCAGCCGGCTCCACTGACGGGCCGGTGACAGTCTGGTTAACCAGTTGCCGGTCTGGACA
TAGAGCGGAGCC
>M00285:128:000000000-BF978:1:1119:2192:16249_1:N:0:46
GAAGTGGGTACAGTTACAATGTTTAAAAGACCTTTAGACGGATACATGGATAGAACACGTTGAGAGGGATGTGGACCAAA
TGCAGGCAAATGGGGCTAGCTTGGAGAGACATCTTGTTTGGCATAGATGAGTTGGGCTTAAGGGCCTGTTTTCATGCTGT
AATACTCTATGAATCTCTGGAATGAATGCAGCTATTAAGTTTCAACTCAATGACCTTGTCACTACCGGCTAACTCACCAA
CATGAATATCTCCAAGTGCCAGTTTGCGAGCACTTCATTGTTGGCAATTGTCTCTCGTGT
>M00285:128:000000000-BF978:1:1119:27376:16250_1:N:0:46
ATCCATGACCACATCCCCGTCCAAAGACACACAGCTATTCTAGTTTGACAAAATAAAGAGTAATTTTTATGAATCATAAA
CTTTTTTTTAGTGTTGTGCATTGAAACAGATCTCTTAGGAAATATTCAAATTATGGTGTAAATATTTAAAGTTAAATTCA
CTTC
>M00285:128:000000000-BF978:1:1119:28214:16251_1:N:0:46
ACGCTGTTTTAGCCAAACTGGATAGCCTTTGTTTTATCAGCGTCTAATTTTTCAGTAGTAAGAGATACAGTCGAATAACT
GTTACCAAACGACTCTGCACCCTGAAATACATACACTTCAATTATTTTCCAATAGTTACTGTATGCGGATTAAGTTGAAA
GTGTCAAAGCAATGCTTTTAGCTTTTAAAAAGATGTTGTCGCCAAATTGGAAAGCCTTTGATTTATGAGCGTGTAATTTT
TCAGGGGTAAGAGATACAGTCGAATAACTGTCACCAAACGACTCAGCACCTTGAATAAAT
>M00285:128:000000000-BF978:1:1119:2584:16252_1:N:0:46
TCTGACCTGCTGTGTTCCTCCAGCAGTTTTTTTTTGCTCTAGATTACAGCATCTGCAATCGCTTGTGTTTACAACCCTCA
TCATTTCTCTTGCAGTTGCAGGACCCAGTATATCCTTTTTCCGCACACTTTCACAATTTGTCAGTCTAATTAGCACAT
>M00285:128:000000000-BF978:1:1119:10356:16253_1:N:0:46
CCCTTGACCCCTGGTTCTGGATACTCTGGGTAGGGGATTATTAACCCTGGATCTAGAACAATAGAACAATAGAACAATAG
AGCACAGAACAGGCCCTTCAGCCCATCAAGCTGTGCCATCCTACAATATCTACCAAACTAACTCTTTCCACCCTCATACC
CTACCATACCACATTCTTCCATGTGCTTATCTAACAATCTCTTAAACCTGTCCAATGTATCTGCCTCCACTACCACCCCT
GGCAGTG
>M00285:128:000000000-BF978:1:1119:28315:16255_1:N:0:46
AAGGACAATTAATAAAAAACCTCCTTCAATACTGGATGAATGAATCAGTTCAGAACTGATTGTGGCCAAAAAGTATTTTG
GAATATTTTTCATCACTGTTTGCCAGTTAGTTTTTTTAAATTTAATTTTAAGTGCTGCAATTTAATAATTATATGAAATT
GCTCTGTTGCTGAAAAGATTTTTAACTGCAGTATGTCTTCAATATCTGAATGTTCATTTC
>M00285:128:000000000-BF978:1:1119:26353:16255_1:N:0:46
TCTTTGGTGAGTTTAGTTGGCCTGGTGCTACATTATAGTCTCCCAGTGTCTTTGGCCTGGGAGCTAGATAATTCCTCTTT
TTCATTTTGAGCCCACATGGATCTGCATAGTGATTCCCAAGAAGTTCCTGCCCTCAATGGGATAAATGGAATACTGGTCA
TAACCAAGAGATGGCATGGACTGGAATAGCTGGCAGAGAGCCATCTCACCAGTTGGCCATGTACAGCAAAGTGCCCCAGA
TTGAAGCAGACAGCAAATTTCTGTCATGGTCATGCTGTGGTTGTCATTGTAGTCATGCT
>M00285:128:000000000-BF978:1:1119:29138:16255_1:N:0:46
CCCACCCATTCCCAAACTTTCAACTTTCAAGTCATTTTAATAGCCACCACATTATAGTTTCACATACTTACCCATGCTCT
AAGTTCATCACCCCTGTTTCTGATACTTCTCATATTAAAGTAGGCACACTTCAGTCCATCCAACTGACTGCAGTTTTGCC
CTTTCAAATGCCTATCCTTCCTC
>M00285:128:000000000-BF978:1:1119:27681:16255_1:N:0:46
AAACCTCGGGGAAATTCACATCCCGGTGACAGACTTCCTCTCCCTCTCTCTCCACCCGCTTCCACATCGGTAACCCTCGA
CGCTGACTGCTCTTCACTTTCAGTTTCTACCCCGTCCTGTGTGTAAACATGAGGCAGTGCGCTTATGTAATGCAAAGGGA
CAACCCCTGTAATAACCCGGCCGCCCCGTGTCAACTCCCTGGCTCTGATGCCTGCCTTGCTCTAGTTCCGTATAGGAATA
TTTGTCGTGTTGTTCATGTGTCAGAACCATATCATACCCAAATTAAACTCTGACAACTCG
>M00285:128:000000000-BF978:1:1119:17615:16258_1:N:0:46
GAATCGAGAAGCAGCACTCAGAACCATGACATGGAGTTGAACAGCCATGAGCATTTTGAATATCATGGGAGGGGGCCAGG
CACCCTAACTCTTGCTCCTATTTTCTTGCGTTTCTGTATATTCATGTTATCATTGCAAGGGCCAAGTATTCTGTAGTGAT
CAACACTTTAAAAACTTTCCACCATCTACAAGCACAAGACAGAATCTGCTCC
>M00285:128:000000000-BF978:1:1119:17543:16258_1:N:0:46
TGGGAATTTTAATTCTATTAAAGGCAGAAGTGAAAAGAATTGTTGTTTTAATTAATTATAAGTGGGTGTTGCATTGTTTG
ATAAAGGATCCATACAGGTGACCTCTGAGTACCAGCTGTTCAGGTTAAGGAAATTTACTCTTACAGAATTCACAAATCAC
C
>M00285:128:000000000-BF978:1:1119:7668:16260_1:N:0:46
AGCATATTTTAGCAAATGTATTATTGCGTTGTTGACATATACTGTATATTTTAGAGATTCCATTCACGTATACACAAGAT
CTTTCTGGTAGGCTTGCTGGCAATGCACAGGAAGAAATTTTGATATGCTACTAGCATATGCTATTTTC
>M00285:128:000000000-BF978:1:1119:21125:16260_1:N:0:46
GATCTACACTCTTTCCCTACACGACGCTCTTCCGATCTGGTCTACACGCTTTCCCTCCACGACGCGCTTCCGACCTGAAC
TACACTCGTGCCGTCCACGGCGTGAATCCAAAAAGATCTGCAAGTTTTTACTGATACCCAAGGATAATGGGTGAGTCAAC
AGAGTGCCGAGATTCCGTCGATGATAGGCGGAACTTATTAGTAGGGAGTGTGCAATGTATGTCGATATGAAGATGGCGAG
TTAACGAATGAGCTCGGAGAGCGATCTGGCTAATTGGCCATAACGCTGTAATACAATCGG
>M00285:128:000000000-BF978:1:1119:23012:16262_1:N:0:46
CGAGGGACTGAGAGACAAGTGTATTGAGCAGCAAATTGTCTTCAACTCGGGTTAGATTCCGTGGACTTGGAAGCGAGATT
CGTCCGAATGTCAGGAGGAACTGAGCAGTTTGACGTTTGGGTGACGATTGTCTTTCGACCACACGGTGACCTCAATGTTG
TTAAAGTCCGAGACGCTTCACTTATGGCATTTTCTTTCTGGTGTAAAAATTCGAGGCTCAAAAAGACGGATTGA
>M00285:128:000000000-BF978:1:1119:22752:16262_1:N:0:46
TTCCACTATTCAAAAGGACCATGACCTGGTTATAAGTTTCATGCTGAAATATCTCCTCTGACTGTTGGTGTAATTCTGCA
CATTTCTACAGCTTTATTATACTCGAGTAGCTGTGGTCCGCAGGTCTGACTGCTGTTGAAGAGTTTATATTCGTGATTAA
TAGACTTTAAAACATACGACCCCTTGAGCATGATCCACTGTCCAATAGGACATCATGTTTTGTTGCTATAAGCTGTATCC
CTGGATTCATGGCGGCCAAATTATTTACAATTTTGAGTAGACTCAGTAGCTAAGCATTAC
>M00285:128:000000000-BF978:1:1119:8021:16265_1:N:0:46
GCATGATCAGATATAGTAATTGCATCAAATTTACAATCCATAATAAGTGGAGCTAAACTAGCGTCGATAAAAAAATAATC
AATCCTCTAACAGTTATGGTAGACATGAGAAAAGAATGAAAATTCTTTATCACATGGATGTAGAAACCCCAAACATCCAA
AAATCCAGATTCAACTAAAAAGGAATTA
>M00285:128:000000000-BF978:1:1119:9030:16266_1:N:0:46
TGTGGGAGTTGTTGATGAAGATGGTGTTGTTTCTGGTGAAAGAATAAATGCAGTTTCACTCACTGAAGACGACTTGCATT
ACATAAGCGCATCAATCCACGAAGAGTTAGCGATTATAAAGTTGACTGTGCTAAAATCGTCAAACCTTGATGATGCTTTC
CTGATTTGAGTACATGGAGGAATTTTACGTGAC
>M00285:128:000000000-BF978:1:1119:19778:16266_1:N:0:46
TTTTTTTGGTTATCATTCAGTCTAATGATCTAAGAAGGTTTAGGTACTGGATCTATTGACCACCTCTTCAAACAAACCTA
CAATCACAGAGCACTGGTGAAGGTTAGTTCATTGGAAAGGCCACTTGCAGCTTGCTCCTGTTTCACATTCATGACTGTGC
CTTCATGGATTCCCTTAAAATCTCCAGATGATATATAAAGAAACAAAAGCCAGCATCCAGCAAACGAGAGAAAAAATCAA
TTGGAGTAACTTGATCCCATAATTCTCAATTCTGTATAGGACAATATCTATAGTGCTTCT
>M00285:128:000000000-BF978:1:1119:16346:16267_1:N:0:46
CCATTAGCCCAAAAATATCTGTTGTGAAAAATTCTTTTTATATATTTTGGGCTAATGGAAGTAGCAATATTGCAATGTTC
CATTATAGCTCACTAATAATGTTTCTTCAGCCATATGTGTTCATTTAAATTATTCTGGGCGCTTGTTGTGGTTGATTGAC
TTTGGTAAGAGTCCAATCCTTTTTTTTGGAGGTTAATTAAAGTTGGTAATTATTATGGATTAAATTGATAG
>M00285:128:000000000-BF978:1:1119:26785:16271_1:N:0:46
TAGAGTATGTATGTCATGCTGCTGAGTCGTTTGGTGACAGTTATTTTAGTGTACCTATTACTCCTGAAAGGTTAATCCCT
GATATAGCAAACAATTTCCTATTTGGCTAAAACAGCGATTTTTAAGGTAAAAGAATTCATTTGCCACTGCTACACCTCCT
CATGGAGAATCAACATGAAAACAGTTGTAGTGCATGTATTCCATGGTGCTGAGTCGTCTGTTAA
>M00285:128:000000000-BF978:1:1119:29266:16271_1:N:0:46
CAGCCCAAAGATTGCCTGGTGAGATATTCTTGGAAGGCAAACCAGCAGTGTGCGGTGCGCAGGAAGGACAGGAGCATGAC
TGTGGCAGGGATCACCACTGGTAAGAATTGGAGGGGGATGATTAGCGTCCAGGTAAAGAGATGTAGAATGCAATGGATTT
GAGCCCCTGCTCTGTATTCATTTTGGTTTCCTACAGAGGCCTTCATTTTAATCCTAACCAAACTTTCTGCCTTGTAACCA
TAACTCCACAGATTAAAGGCTTCCATCTTCGTGTCTGACGCCTCCCTTTAAGTAGCTCTC
>M00285:128:000000000-BF978:1:1119:12745:16272_1:N:0:46
CCATTTCCTACAAGTCACTTGTACTGATCAAATCCAAGTTCCACCTTGTGAACAGCCCACTTTATTTTGATGAGTGCTGC
CAGGAAATCAAGTGGAAGAAGAGCTTACTTCCATAATTCTACACTCTTAAAAAATTCACTTGCATGTGTCCATTAAAAAG
TAAACAGCCCAGCACAATTTGGCTCACTTGAACAATATTCCCAATGGAAAATGTCAAACATTGATCT
>M00285:128:000000000-BF978:1:1119:7086:16273_1:N:0:46
GAGATTTCTTTATTAGTCACATGTACATCAAAACACACAGTGAAATGCTTCTTTTGCATAGAGTGTTCTGGGGGCAGCCC
GCAAGTGTCGCCACGCTTCCGGCGCCAACGTAGCATGCCCACAACTTCCTAACCTGTATGTCTTTGGAATGTGGGAGGAA
ACTGGAGCACCCGGAGGAAACCCACGCAGACACGGGGAGGACGTACAAACTCCTTACAGACAGCGGC
>M00285:128:000000000-BF978:1:1119:2103:16275_1:N:0:46
CTGGCTGCTTTACCGAGGCACTGAGAAGTGTAAACAGAGCCCATGGAGGAGAGGCTGGTTTTCGTGATGTGCTGAGCCAC
GTCCACAACTCTCTGCAGTATCTTGCATTCACAGGCAGAGCAGTTGCCATACCAAGACGCGATGCATCCAGTTAGGATCC
ATTGATTGAAACTGGTGAGGGCTGACGGGGACATGCCAAATTTCTTTAGCCTCCTGAAGTAAGAGGTGCTGGTGAGCTTT
CTCGGCCGTGGCGTCTACGTGGTTTGACCAGAACAAGCTACTGGTGATGTTCACTTCTA
>M00285:128:000000000-BF978:1:1119:26757:16275_1:N:0:46
TTCTTGTGTTCCTGCGCATTCGAATTGCCATATTAAATCATGATGCAACCAGTCAGTATACTTTCAGTAGTATGTCTGTA
GAAGTTTGTTAGTGTTCAATGACAAGCAGAATCTCTTTAACCTCCTAAGAAAGTAAAGATGCTGAAGCGCTTTGCTTGTG
ATTGCATCTTTCTTTTCCTTGA
>M00285:128:000000000-BF978:1:1119:16179:16276_1:N:0:46
ATAAGCTAATCAGAACAAGGCACCTTTTGTCCAGATGATTGCTTCGACACGTTTCATATAAGGACCATTGAGAGTATCCT
GACACACTGCATCGCCATCTGGTATGGGAGCTGCTCAGCTGCTGGACGGAAGTCCCTGCAGAGAATAGTGAGAGCTGCGG
AGAAGATCATAGGTGTCTCTCTACCCTCTATTGCAGAAATATATAAGGACTGATGTGTTAGAAAGGCCACAAATATAATG
TCGGACCCTTCTCACCCCTCCTACCACCTCTTT
>M00285:128:000000000-BF978:1:1119:25261:16276_1:N:0:46
ATCCTTTATTGCATCAAGCAGCAAAAACGAAGGTGGCTTCGGCACCAGTGAGGGGGGAGGTAGGGCCCTCCAGCAGAGAG
CATGCAACAAGAGAGGAAACAGATACACAGCGATAGGCTAGCCAAACAAACGATGGCCAGGCAACATCAGAGAGACAATA
ACATCATTAGGGCTCAGTCTGCTGCAAACTGATGAAAAACCCCAGGAGAGACCAGACAGGCTGCGTTT
>M00285:128:000000000-BF978:1:1119:8409:16277_1:N:0:46
GTTCCAACAATCTCACAGTTCATAAGTGTAATATAAAAGATAAAAAAGAAAAAGATTTGTTATATAATTAGAAGAGAAAA
AACCCAAAAAAAAAACCCAAATCAATATTTGAAATTTTTTTTAAAAAAATCATAATAATAAAGAGTAAATTAAACCAAAA
ATGAATTAAAAAAGGAAAAAAAAAAACAAAACAAGGAGAAAAAAAAACTGGGATAAAATTAAATAAAAATACAAAAATAT
AATGACGTCAGCCCCATATCTCTAAATTAAAAAACAATTTATATATGTGACAAAAAAAT
>M00285:128:000000000-BF978:1:1119:9232:16277_1:N:0:46
GTTGTACAGCACATGGATTCCATGCTGGACTGATTGCACAATGACACACACCTGAGCCCCATCATGGGCCTAGCATAAGT
ACCTGGGTTTCCAGAGGATTGGTCAACCTTTGGTTCCTTGCTGCTTAGAGTGGTTAACTCTAGAGCAGTCCTGCTTGAAG
ATTCAGTTTGTGTTGGGATTACTACTTGGATCTCTGAGGCAAGATTCCTTCCAATTGTTGCCTGTGTTTGGCCCTGAGGA
AGTATTCTAACTCCAGTCTTGTAC
>M00285:128:000000000-BF978:1:1119:16466:16277_1:N:0:46
CTTGATCCCGGGTCGAACTAAACTGTCCTGCCTCCATACCCAGCACTACCCGCCTTGAGTATTTGTTTCCCCCACGACAG
GACGATGGCACTGCTTCTCTCCCTCCATCTCCCCCTGCTGACTGCGATGACTGAACAGACGTCTGCTGAACTTACACTTG
AAATGACCCGCGGATCCGCCGGCACATCTAACGACGGAACCGTGGAGCATAGTGGAACGGTTGAATCTGTCCCAGAATGC
CGGCACACACGTTGAAGCCTTGTCATCAAGGGTGATTCCTTTGGCTACTTGCCAGAAT
>M00285:128:000000000-BF978:1:1119:17873:16279_1:N:0:46
TAACCGATGTTAGAGGACCCATTCCTTAGAGGGTGATTTTTATTTTTCTATCAAATTAAATTTACTTGAAAACACATTGA
GGATGAATTTCTCCCCATTACAATTTTTTAAGTCAAACTTGATTGCGTTCCCACAGTGTCCAGGTATGGGTCTCAAAGAT
CGGAAGAGCCACGTCTGAACTCCAGTCACTCCGCGAAAACTCGTACGCCGTCATCTGCTCGAAAAAAAAAATAACAGAAA
TGACGGATGACGTGCTGAGCATGGACCCAAACCCCCAACCGCCACCCACCCTATGTGGGT
>M00285:128:000000000-BF978:1:1119:14594:16280_1:N:0:46
GAGCAAAACAAAGTAAGTCTGGAAATCTGAAATAAAAATAAAATGTTCCAAGATGAAATAAGATTTATTAGTCACATGTA
CATCGAAACACACAGTGAAATGCATCTTTTGTGTAGTGTGTTCTGGGGCAGCCTGCAAGTGTTGCCATGCTTCTAGCACC
AACATAGCATGCCCACAACCTCCTAAACTGTACGTCCTTGGAATGTGGGA
>M00285:128:000000000-BF978:1:1119:28607:16285_1:N:0:46
AATTTGCTAGTTCCCACCCTGCAAATGAAGGCACCCTGCACTCACTCTTTCTTCCCATCTGTAATCAGACCCATCCCTAC
CTTCCATCCTTTGTCCCTGGTCCTCCCTCTGTGTAGTCTTTCCTGCTGAACATGTCCCAGTATGCCAGAACTGCATCAGC
CACAAATTACACAACCACAGCATCTTATGCCACCTGTCACATGCTTACTTTATCAGAGAAATTCTCTTGGTTTTACCCAC
ATTTCACTACTACCTATGCTAAATTATTTCTCCTTCTCAGGTCTACTGAAAGATCCCTC
>M00285:128:000000000-BF978:1:1119:14766:16286_1:N:0:46
GGGTGGTGTAGCCCTGATGGTCAGTAATAATATAAAATCGATAGAAAGGAAAGACGTAGGGGTGGAAGAAGTGGAATCCT
TATGGGTGGAGCTAAGAAATAGCAAGGGTAAAAGGACGCTAATTGCAGTTATATATAGACCCCCTAACAGCAGCCTGGAG
GAGGACTATAGGATACAGTTAGAAATAGAAAAGGCATGTCAAAAGGGCAATGTGAAGATAGTTATGTGGGACTTCAACCT
GAAGGTAGATTGGGAAAATCAGCGAGGAGGTGGATCGCAGGAAACTGAGTTTGTA
>M00285:128:000000000-BF978:1:1119:17887:16286_1:N:0:46
CCTCAAACTTCACACTCAAAGGTACAAATCAAAAGAAGGTTTTTAAACCTCTGCCTTATTTTGTCAGCTCTCTCCTCCCT
CCCGATTGTAATACTTAAAATCTCCTTTACAATATTTTAAGTAATTCCACAAAGAAAATACAGAATACGTGAAACAGAAA
GGGAATAAAATACTACTAAATACATTGTGTTAAATCACAATACCCCATATGTAATTAAAAATAATAATTGATATGAATAA
ATTGGAATAATTTTATTATTAAAAACCCAAACCCACTACCAAGACCGAAGCTATTTGGTT
>M00285:128:000000000-BF978:1:1119:4270:16286_1:N:0:46
CTCTTATACCTTTTTAAATTAAATTTTAAATTAAATTTTATTTACAGCGTGGAAACAGGCCCTTTCGGCCCTCCAAGTCC
ACGCCGCCCAATTTTAACCCCCGCCAAATTAACCTACCCGTACGTCTTTCCTGATGTGGGAGGAAACCGGAGCACCCGGA
GGAAACCCACGCAGACACGGGAGAACGTACAATCTCCTTACAGACAGCGACAGGGATCGAACCCCGATCGCTGGTGCTGT
AACAGCGTCGCGCTAACCGCTACGCTATCGTACCTTCTTCCAATCACCTTAAAATTATGT
>M00285:128:000000000-BF978:1:1119:13238:16286_1:N:0:46
AACCTTATCGAACGCCTTACTAAAATCCATATACACTACATCCACCGCCCTGCCCTCATCAAGCTTCCTCGTCACCTCCT
CAAAGAACTCTATCAGGCTCGTGAGGCAAGATCTTCCCTTCACAAAGCCATGCTGACTGTCCCGAATCAGTCCATAACTC
TCCAAGTGCTCATAGATCCTGTCCCTCAAAATCGTTTCCAACAGCTAAACTACCACAGACGTGAGACTCACCGAACTGTA
ATTTCTTAAACAAGGGAACAACATCCGCTACCCGGCAATCCTCCGGCACTATCCCCGTGG
>M00285:128:000000000-BF978:1:1119:27733:16288_1:N:0:46
TTAGAGAACTGTGGACTTGAACCCCCCCCCCCCAAGGTCATACTTTTCATCCCTTAACACTTTACTATTTACGGTATACT
TCCTACCCCTATTTGACTTCCCAAAATGCATCACCTAGCAATCATCAGGATTAAATTCCCTCTGCCAAAACTCTACT
>M00285:128:000000000-BF978:1:1119:15983:16288_1:N:0:46
CAGGGAATGAAATCTGCCATCCTTACCCAGTCTCGCCTTTATGTGACTGCACACATCACCAGAGAGGTTGACTCGTAAAC
ATCCTCCTCAGTTCAGGAGCAATCAGTGATGGATAATAAAGGCTGGCACTGCTGGTGATGAAGACATTACAAATAAATAA
CAAAAATCAAACTGGCCATCCTGCGCACGGCAAA
>M00285:128:000000000-BF978:1:1119:21899:16288_1:N:0:46
ATAGCGTTATGCTAACCGCTACCACTGTTCCTGCCCACATAAGATATCTTTATTAGTCACATGTATATCAAAACACACAG
TGAAATGCATTTTTTAGTGTAGAGTGTTCTGGGGGCAGCCCGCAAGTGTTGCCACACTTCCAATGCCAACGTAGCATGCC
CACAACTTCCTAACCTGTACGTCTTTGGAATGTGGGAGGAAACTGGAGCAGCTGGGGGAAGCCCATGCACCAGCTGCACC
ACCATGCCACCCCACACTCAACAAGAGGAACTGAAAACTAGGAAAGTCTTCTTCATTCA
>M00285:128:000000000-BF978:1:1119:20576:16290_1:N:0:46
GGATCCAATACCCCCTACCACTTTTCAATGGTTCTCTCAAACTATATCATGTCTTAATTTGGAAAAAATTAGGAGTGGTA
CTGTTGATTCTTCGCTTAAATTTGAAGATATCTGGAGTCCATTTATTCAATACTTTCATACGATGTAGTTTCCCCTTTTA
TAACTTTTTTATAACTTTTTTTTAAAATTTAGAGAAACGG
>M00285:128:000000000-BF978:1:1119:9203:16290_1:N:0:46
ACTCAGAAATGAATCTTTACGTCACTGTGATTTAATCACTGTGATTTATTTTTCCATGCTATACTAGCTGCAAAAATACT
TACATTCTGCATCCACAAGATAAGATGAAGAACTCTGATTCTGTGGGGTCTTAATTACAACCCAATTCACTGAAGGTCTC
CATTAAACGGCAACATTTATGTAATTAGTTCACAACGTCTGCTAAAGTCAAAGATTGTCATGAGCTAAAAGGAATACAGC
AATCTATTCATATTTTAAAACTTATATCTTAAATCATGTTTATTTGATGTAAATTTATTT
>M00285:128:000000000-BF978:1:1119:26122:16290_1:N:0:46
AGATGATGAGAGGTATTGATGGGGTAGATAGTCAGAGGCTTTTCCCCAGGGCTGAAATGGTGGCCACAATAGGACATAGG
TTTAAGGTGCTGGGGAGTAGATATAGAGGAGATGTCAGGGGAAAGTTTTTTACTCAGAGAGCGGTGAGTGTGTGGAATGG
GCTGCCGGAAGCAGTGGTGGAGGCAGATACGATAGGGTCTTTCAAGAGACTGTTATATAGGTACATGGAGCTAAGTAAAA
TAGAGGGGCTATGGGAATGCCCAGTAATTTCTAGTGTAGGGACATGTTCAGCACAGCTCT
>M00285:128:000000000-BF978:1:1119:18125:16292_1:N:0:46
CAAAGCAGCTGAACTAATATCTTAGACAGACGATCGATACATGCAGAAGTCAAGTTCTATCACTCTTCATAAACACCCTG
GCTGAGAAATTCCACCTCAAAGTCCTCAGCTATGCATTGTTTTCAGTTAAAAGCAGACTTAAACAGGAGCAGAGCAACAC
TGTAGCCATTTCTTACTCTCTTCCTGCATAGTGGAAAATTCTACTCTTAGCTGTTCAGCAGAATCTTCATTCGCACTCAA
AATGTGGTTCTGGCATAAAACACTCCCAAGTGATGTCTATAATAATGCAGCACCCAGTTT
>M00285:128:000000000-BF978:1:1119:18173:16292_1:N:0:46
AGGGGAATCATCTTCCCCCACCTAGCCTATCAAGGCCGGGACAGACCATTCAAAACTGGATCGTAATAAGGAAGCTGTTT
AAGAAGGAGATCCATCAGCCAACTTCATTATGACATTTAGTTAGTAGAAATACTGACATCCATTATTTAAAATAGTCTGA
CCGGGGCCTTGAATTTGAAAGTACAGGCAGTTGTGGTCACAAGGTAGGAGAGAAAATCTATTATTAGTCTGAGAATTAAG
AGTTGGGATTGTGGCAAATTCCACCCCTTCAGACCTGGCATGACATTGATTAATGTGAAT
>M00285:128:000000000-BF978:1:1119:22552:16293_1:N:0:46
CTGTGTTTTCCAGGGATGTGTCACGGCCCTATATTGTCAAAGGGGCCACGTTAAACAGTGAGGTCAGTTATAAGGAGATA
TAGGAAGAGGCTGGGACTGTTTTCCCTGGTGTGAAGGAGGCTGAGGGGTGACCTGATAGAATCGGATTTATTATCACTGA
CTAATAGGATGTGAAATTTGTTGTTTTGTTGCAGTAGTACAGTGCAAG
>M00285:128:000000000-BF978:1:1119:20805:16293_1:N:0:46
TCACTCTCATTTAAATGCATATATGTGTCTGGAAGATCAACAACTCTGTGCGTTGTTCTCTACGCCATGCTATCACGAAA
ACATAAAATATATTATATATACAAATAAACTAAAGCGCTTATAAAGTTAGTAATCATTGTCTGCAAAAAATGCCTGCATC
ATCCAAGCGAAACCAAGCCAAGCCTTAAACGGTACGTTGAGCAATAAACAGAGCCAGCGAAGAACGTTTATAAGGAAAAT
CAGGCCAGGTTACTCAAATAAAATCAACTGCGCTCAGCAGCTGCAACAATCAGTGCTTTC
>M00285:128:000000000-BF978:1:1119:5419:16294_1:N:0:46
GGAGAAGGATGCAAGGGTCCTTGTTCATCCTGAGAAGCTGCATAACTGAGGACTAGTTGATCTAAATTGGTTTATTGAGG
TACAGTGAAAAACTTGGTTTTGTATGCCAATCATACAGATCATTTCATCACATCAGTGCACTGAGGTAAGATAAGATCTT
TATTAGTCATATGTACATTGAAACACAGTGAAAAACATCTTCTGA
>M00285:128:000000000-BF978:1:1119:8973:16294_1:N:0:46
CAAGATGATTCAATTGGATTAAATATGGAGTATAATACACCCCCCAATAAAATGTCCAACTGCCTTTGGACCCCTCCCCA
CTTTGATCCTCCCCCCCTCAACATCTTTCCCCTCCCGCACCCGCTACCGTGCGCGTCATCCATAGAAAACAATTGGCGCA
GCGAGCTTACAAGAACATCACAGACGCACTTCCAAATGTGCCGCGCGGTTACTGTAACGACGTGCGGCTACCACCACCAT
ATCAGCTGTCGCTGCCTACCTGCACACTCTCCATCTATCCTCGTTCACCTAATCAAACAC
>M00285:128:000000000-BF978:1:1119:10651:16295_1:N:0:46
TGTCTGTGCACTGATTCTGCAGGCCCCGTGAAGAAGCTGAACTGTGATTTTGAAATCTACTCAACCTACTTTTAGAATAA
TGTGCGTTTGGAACCCCCCCCTCC
>M00285:128:000000000-BF978:1:1119:20222:16297_1:N:0:46
CCCTGCCTTTCCAAACGAGCATAAATCCAGTCCCTTAGAATTTGCTCCAGTAATTTCCCTACCACTGATGCAAGCCTCAC
CGGCCTATGGACATGGGGTGTCTGAATACCTAACGCTTCTGCATCTGCCCCGCTCACTCACCGAGGGAACTGAATCTGTC
AGCGTTTTATTAAATGAAAGTTCACTCTCTGTCTGCTGTGCCCAGGTTGATGCTTTTATACAGAGAAAGGTTTTCTT
>M00285:128:000000000-BF978:1:1119:17821:16297_1:N:0:46
ATTGGAATGTTTGGTTACAAAACATATAGTAACTGGGGACTCTAACAAAGAGTAAAAGTTCATATATTTGCATATTTCTG
TCAGAATATTTCAACATGCATAAAATACAGTACACCAATACTTTGCACTTCTCAAAGTATTGATTCATCATAGTGTTCTC
GATCCTGGAGTTAAAACACTCATGGATGCAGCGATGGCAACCTATGTGCCGGCTCTGGAGTGAATCTCTGCACTCCGCTG
GGATTCCTGTGGCAGTGTTCAGTGTGGAGAGGCTGCCTGGGAGATCGGACGAGCACACGG
>M00285:128:000000000-BF978:1:1119:5142:16297_1:N:0:46
TTCATCAAGGAGAATTGCTCCCCCATCACCTTGGGAAGATGTGGCCTTCTGCTGAGAACACTTCCCCCCCCCACCCCCCT
TCTTCATCCTCTTCCACCAGATCATCTTCTGTGTGCTCTCAGTTCATGCTTTTCTGTCAGAGGGGTATCTATGAATGCAT
CAGTGTTGGGGGTGGGGGAGGAAACTGATCTATTAAGAAACTGGATGACAGCAAAACATCTTTAACTAACTGCTGAACTA
TTTTTCCACAGACTTCCAAAGTCTAAACCAACTGAAGAAAACACCAAACATCTAAAGAAT
>M00285:128:000000000-BF978:1:1119:23271:16297_1:N:0:46
GGGCATTTATAAAACTGAAGAGTTCAACTAAATCTACTGCCGGTCTCTTGATCAAAGGGACTGGCTCATCTTTTTAATGT
AAAACAATAGATTAAAGTTCACGCAAATAATCAGTTATGAAAGTTGTGTTGTAAATGCCCACAGACCATATAAATAATCC
ATTAAAGTATGACTCATTAGCCACATTCATGAGTT
>M00285:128:000000000-BF978:1:1119:26212:16298_1:N:0:46
AAGTAACAATAATAAACTGATACCAACACCAAGCCCCCTTAAATGGAGCAAACAATTGCATTTCAAGATTTTTATTCAGC
AAAGATGAAGGAACTCCCTGTCTAATAGCACTCAGGAGGATACCTTTACTACATAGACCGTAGCAGTTTGAGGGCCCAAC
AT
>M00285:128:000000000-BF978:1:1119:9184:16299_1:N:0:46
GCCTTTCCGTAATGTAATGTGGATTGTACTTCAAAAGCTGCATGGCCTGAGGTAAAAAAGAGGGAACACTGATGTAATAT
CTGCCTCAACATCACAGACCTGGACTGGGCAAACTCTGACAAACATGATATAATACCCTGAAGT
>M00285:128:000000000-BF978:1:1119:27168:16299_1:N:0:46
TTGCATTATTAGTCAAAGATTGCATTACTTCAGTACTGAGGGACGATATCCCAGAAAGCTCCTCAAGCTAGATCCTATTG
GTAGAAATTAGAAACAAACAGGATTTTGTCACTTTGCTGGGGGTGCATTATAAACCTCACAACAGGAATCAGGTATGTAG
GCAGATATCAGAGAGATGAATAAAAATAGAATTATTGAGGGGATAATTTCCCAAATATTAACTGGGATTGCCTTACTGTT
AAAGGCTCAGAGAGAGAAGAATTTTTGAGGTATGTCCAGGAA
>M00285:128:000000000-BF978:1:1119:24934:16299_1:N:0:46
CCAACATAGAACTGAATGTTTGACTAACAAAGTTTGGCAACCAACCAAACAAAAGAGAAAAGCATGTGATTAATAATTTG
GATGAGGCTTTAAAGACCTTCTTGACCTTTGTAAAGAAGTTGTGTTGCGTGGGTAATAATGACCATTGGTGGTTAAAAAA
ATGTCCACATAAACATCTTCTGCTAGTCTTGTTAATGGGATTGATCAGGTTAATAATTCACATTGCTCAACAACAGAAGC
AATACATGACCATTTTCTTATTG
>M00285:128:000000000-BF978:1:1119:21368:16300_1:N:0:46
GAATTTAACTAAAAAAGTAATTAGGAAAGAGAAAATAAGGTATGAAAGCAGGCTGGCCAGGAATATTAAGAAGGATAGTA
AAAGTTTTTTTAGGTATGTAAAGAAAAAGAAGTTAGTTAGGAACAATGTCGGGCCCTTGAGGACTGAATCGGGTGAGATA
ATTACGGGAAACGGGGAGATGGCGGATGAATTTAATAAGTACTTTGGATCTGTCTTCACTGGGGAAGACGTAAGAAATCT
CCCAGAAGTACGGTTGGAAAAAAGGCAGAGGGTGACAGAGGAACTGAAGTGGTTTGATAT
>M00285:128:000000000-BF978:1:1119:13435:16300_1:N:0:46
TAGCTTCTTTATAGTTGTGCATTAATCAGGTATTGCCTCATGTTATCTTGGTCATGTTGAGATGATTTGACTTGTAAAGC
CATACAATAGTTCAGTCTTGTAAAGTGTAGTTTAATGTGAAAGTAAGGCAGAGTCTGGAACTTT
>M00285:128:000000000-BF978:1:1119:2205:16300_1:N:0:46
GAGATGCAATGATGGGGAAAGGGGTGTCATGGCCACAGCCGGGTGGGAAGCCATGGCAAAGGGTATTATTTAATTTAAAG
GCACCTACATGAAACCAGTTCCCAGCAACAGTACATGGATTGGGATCTGATCTGGGGTCATTTGATGAGTCCATACATTT
GGCAAGTAATTTGTAGGTGGCATGCACCCAAGTTTCTGATAAGAGCTGCCAAGAGGTAAGAATCCCCTCGAGGATGTGGC
ATTTAGAGTGGTAATACTCTGGTTGGTGTTGAATAATT
>M00285:128:000000000-BF978:1:1119:15735:16300_1:N:0:46
CGTTTGGTAACAGCTATTGAACTGTATCTCTGATCAGTGAAAGGCTATTCGATGATATAGCAAAACAGTTACATATTTGG
TTAAAACAACGTTTTCAAAGCTGAAGCGATTGAATTGCCTCTTTCTACACAAACACCATGGTGAAACTAATCGAAAA
>M00285:128:000000000-BF978:1:1119:5842:16301_1:N:0:46
ATTATCCCCTTGGCAAGTCTAAGACGTTATATATTACAGAGTGGACAGTGATGGTGCTCTCATTATGCACATTATGTTAA
GCGGGAATTTTGCTCCTTTTGGGTTCTGACAAGTGTTTTACATTTTGTGGCCCTTGGAGCTGTAAGTGACACAATCCCAG
AAGCTTAATTTAATCCTTAAAAAACCCCATGAAATTACAGTAGATGCCAGGAATCTGAAACAGAAATAAAAATAGCTAGA
GACATACGGCTGGCCTGATAATGCCCATGGACAGAATAATACAGTTAAATACAGAAGTC
>M00285:128:000000000-BF978:1:1119:12576:16301_1:N:0:46
TACAAGTGTAAGGATTTGGAAAGACAATGCAATTATATTGTAACAATGTTTAGAATCTGCACCCAATTTGCTATGCAACA
ACCTCATGATCTTGATCATGTCAGAAGGACAACAATGATGAGGGCAAAAGCTTACACATAAGGTATGTATATGACTTACC
AGTTTGAGTCATCCTGCTGTACATCCCATTGTTATTTTGACAGCAATGTAGCATATCCACGTTAGTGAGCTTTACTTTCA
ACTGAGGTATGTTGGGATGAAGCGACTCAGGGGAGGAAGAAAATAGATTTCAAATTGAA
>M00285:128:000000000-BF978:1:1119:7817:16304_1:N:0:46
ACCTCTTCTGGCAGCTCGGTCCTTATCCGCACCACGTTCTGTGTGATACACCTGCCCCCAGGTCACTTTTGAACCTTTCC
TCCCTCGCTTCAAACCTGTGCCTCTGGTATTGGACTCCCCTCCCCTGGGGGAAACACATCAGCTGTTCACCTGACCCACG
TTCGTCATAGTCTTATAAACCTCTCTGAGGTCACATACACTCCAGGAAATAAATCTTCACCCATCCACCCTCTCTTCCTC
ACCCAACCCCCCATTCCCAGGAACATCATCAAACCTCTTTTGCAGCCTCTCCAGTTGAAT
>M00285:128:000000000-BF978:1:1119:25538:16305_1:N:0:46
CATTGGGGTACAGTTAGCCTCATGATTGTGGGTGGTGCTGAAGGTGGTGGTCACAATCAGCAGTTGGGTAGGGGTCACTG
TCAATGAAAACTGTCATGAAGGGTCAATATGCATGTTAAAAAAGGCCATATTGAATGTGGAC
>M00285:128:000000000-BF978:1:1119:27088:16305_1:N:0:46
AATCCTCAGTATATTTGTACAGTTAAAAAAATAACATGGAAGTAACTTGGGAGTTTGGAGGGGAGAAGCAATGAGAGTGG
AGGAGGCAATTTACAGTATATAGTTTATGTAGTTCTGTGTATATAATTGAAGTTGTTCTCCTCCAAGCCAACAGGGGTGA
TGATGTCTTATATCAGTATTGTTTGTTTTTTTCTGACGTCATTTTGGATGATCACTTCTGTGTTTGTAGGCATCTGCATT
CAGCAGGTTTGAAGGAAATGAATAAAGTTCCTAAAGGATGAAATTCAGCCTCCACTTTTT
>M00285:128:000000000-BF978:1:1119:8231:16306_1:N:0:46
NNNNNNNNNNNNNNNNNNNNNNNNNNNNNNNNNNN
>M00285:128:000000000-BF978:1:1119:13768:16306_1:N:0:46
AATTTGAGCAACCTTGGCACCAGTCTGGAATATGCCCAGTACTGCCTGTTTTAGGCAATGGGACAGTAAATGATGGAGGT
GTTTTCAGGAGTTACTTACTTGTGGTGTTGGTCACCTCCTGAGGGGCGCTGAGTGTGTGCTCAGGAGTGACTGACTGCAC
CGACAGGTTGTACTGATTCCCAGGATCCAGGCCTGTCACTGTGTACGCCGTCATGCCTGGACTTGTTGTGTAGCTCTTTT
TACTCTGAACTTCAGCACCAGTGACTGTAATTTTGTACATATATTCAGGGAATCTAGTAT
>M00285:128:000000000-BF978:1:1119:18085:16307_1:N:0:46
GGCATAAGATGAAGGTTTTGCCGTGGCCCTCACAGTCCCCTGACCTAAACCTCATCGAAAATCTGTGGATAGACCTCAAG
AGCAGTGCATGCAAGAATCTCACAGAACTAGCAGCCTTTTGCAAGGAAGAATGGGTAAAAATCCCCCAAACAAGAATTGG
AAGACTAG
>M00285:128:000000000-BF978:1:1119:16979:16307_1:N:0:46
GCCCACATTCCCTGTCTCTCTTTACATGTGGAGCTGCATCTGTGACTTCTAAAAACCACTTCTCACACTCACTGTTAGTG
TACATACCCTTGGGGGAGGCATGGGGAGAGTGTTAGGTCTCTCTCTGTCTTTACCTCACTCTCACTCTTTCATCGTACCC
ATCATGTTTTTATCTCATGAGCCAGAGGAAGATTGAGGCATTTTTTTTCCTCAGCAAATTGACACAGA
>M00285:128:000000000-BF978:1:1119:18244:16308_1:N:0:46
GTCTTTAAATGCTGGGGAGATAAGTTTTTTTGTCAGATCAGTGGGCTAGAAGAATGTAACATGAAATGGACCAAAGCATT
TTGGTGACCTTCCTAAATGTGAACTAAAATAGTCTGCAGTGCTTATAGAGATTTTTTTCCCTTTCTTCAATAAATTCAAA
GGTGAAGAATGATCCCCTTTTCATTTCATCTGAGCACAGAACTGCATGATATCTATTGGAAGTTAACAAGCCTCAAGTGA
GTCATTTCCAATTGAATAGTCGGTATGTGTAACAAAACTCCAGTATAATTAATCATGCT
>M00285:128:000000000-BF978:1:1119:8011:16309_1:N:0:46
CACTGTAAAGCATTTATATGCATACACTATTTCTACATGACCTGGACCACACAGGCAATCAAATTTAAACAGTAAGGAAT
ATTATTTGCTATGTAAAGGTATCTACAAGTGTTTGCAAATTTGTGGGGAAATTAATTGGGCAGAATTTATTGAATTCAGT
CTGGCAAAAGTTTGGAGCGACAGGAGTTTTGTTGCATTTTGAACATTTTTTAGGTAAACCCATTTGTTACAAAAAAGGGG
TGCTCT
>M00285:128:000000000-BF978:1:1119:14847:16310_1:N:0:46
GATCTACACTCTTTCCCTACACGACGCTCTTCCGATCTGGTCTACACTCTTTCCCTACACGACTCTCTTCCGAACTGAAC
TACACGCATTTCCTTTACTACATTATTAAAAATACGATGACATGATGTCCTTGGTCGATAAAATATTCCTATTTTTGAGT
TTAAAATAATTTTACATTATGAGACACTATCCGGATCAGCAGTAATTTGCATGTCAGAAAAATAACTGAGTATTGTTAGC
GGGGTCCTTTTATATACAAACTACTTTAAAGCTGTGTATCTATGGTGGCCGTCCATAATC
>M00285:128:000000000-BF978:1:1119:6554:16310_1:N:0:46
CAGTGTATATGGACTTTAGTAAGGCACCTGACAAGGTTCCCCATGGTCGGAGATCATGCAGAAAGTCATGAGGCATGGCA
TCCATGCAGAATTGGCTGTATGGGTGTGGAATTGGTTTGCACTCCGAAGGCAGAGGGTGGTAGTGGATGGAGAACAGTCT
GCCTGGAGGTCGGTGATTAGTGGTGTCCCACTTGGGTCTGTTCTGGGATCCCTGCTCTTTGTGA
>M00285:128:000000000-BF978:1:1119:22041:16311_1:N:0:46
GCATCTCTTAGTGTTAACAAAGGAAGATGGAGGGATGAGAGAGTTTGCAGTTCTGATGGCTTGCGAAAGAAGCTATTGTT
CAGCCTGGTCGTTCTTGCCCTGATACATTTAAGCCTCCTCCCTGATGGCAAAATTGTGAAGAGGTCGTGGGAGGGGTGAG
AAGGGTCGGCCATTATGCTTTTGGTCTTCCTCACACAACGGTCTTTGTATATGTCTGCGAGGGATGGAAGCGAGACACCT
ATGATCCACTCCGCAAGTTGACAGCAGAGGCTCCATCCTGGTGGCCCACATGTTTCTGCT
>M00285:128:000000000-BF978:1:1119:20928:16311_1:N:0:46
GAACCTGTTCATTAGCCAGGGATGGCATGTGTTCATTTGTTGAACGCCCGGAGCCAGTTCTCTCCTATTCAACATTTGTA
AACAGGCTGTAGGTACATTTCTAACAATATATAAAGGGGCTATCAAATGTTGTCAGATAAAGCACTTTCAACTATTCACA
TGCTGCTATTGATTCTTTTGA
>M00285:128:000000000-BF978:1:1119:10990:16312_1:N:0:46
AGAATTTAGAAATTAATCAGAGTGATGATGGGTGAATGACATTTGAGCTGATTCTAACCAAACCCATAGGGCATGAATCC
ATGGGGTCAGGTCGATTACTAGGATTTACGCTCTGACCATTATTGCCCTTCTGACCACTGCAGAGTGAAAACCTGACAAG
GTCTAAAAATGAAGGGTGGACCTCACCTGTCAGTTTCACTAG
>M00285:128:000000000-BF978:1:1119:23997:16313_1:N:0:46
AAGGTATTCCATGAAAAATGCCTCTTCTGGCAGCAAAGTTGTATTAAAACACATCATTAGTAAACATATCAGAAACATTC
CTCTCTCAGGCTCCAATAGACTAAGATC
>M00285:128:000000000-BF978:1:1119:26435:16314_1:N:0:46
ACATAGGAGCAGAATTAGGCCATTTTGCCCTTCGAGACTGCTCTACCATTCAATCATGGCTGACTTATTTTTCCCTCTTA
ACCCCCATTCTCCTGCCTTCTCCCCATAACCTTTGACGCCCTCACTAATCAAGAACCTATCAACCTCCGCTTTAAATATA
CCAAATGACTTGGCCTCCACAGCCATCTGTGGCAATGAATTCCACAGATTCACCACCCTCTGGTTGAAGAAATTCCAAAG
GGACATGCTTCTATTTCTGAGGATGTACCCTATGGTCCTAGGCTCTCCATACTGGAAGC
>M00285:128:000000000-BF978:1:1119:9934:16315_1:N:0:46
GCAGCATGAAATACATACACCAGAACTGTGTTCCTGTTGATACTCCATGAGCTTTGTGAAAAAAAAATGGCAAATGAATG
GTTTTATCTTATAAAACGCTGTTTTAGCCTAATAAGACATCTGGTGATATATCAGAGATTACCTTTTAGTGTTAAGAGGT
AGAGTTAAATACCTGTTACCAAATGGCTCAGCAGCAGGAAATACATACACTGCAACTGGTATCCTGTTGATACTCCGTGA
GTTTTGTGT
>M00285:128:000000000-BF978:1:1119:16334:16316_1:N:0:46
NNNNNNNNNNNNNNNNNNNNNNNNNNNNNNNNNNN
>M00285:128:000000000-BF978:1:1119:9135:16317_1:N:0:46
ATTACGTGGCTAGAAGTTCCTGTGCCTCTTGCATCTAAACCACAAAATAATGCCCTTTATGATGATCCAGCCTGTAATAA
CTGTGTCCATTAAAAGAATGCCAATTGACATAATGGTCTAGATAGAAATTGTCTGACCACCTTTCACAGTAAACCCTTTC
AGTTTAAGTGGTAATTTCCGCTGACTTGGTTTGTGTTGAAATAAAATCCCAGCAAAGGCTCTTGTAGAGATGCAAAATGG
AAAGTTATATTGATTTTCTCATTGCAAAACATTAACAATTCACTTCATCAATCATTTTAT
>M00285:128:000000000-BF978:1:1119:2442:16319_1:N:0:46
CCCGTACATCTTTTTAGAATGTGGGAGGAAACCGGAGCACCCGGAGGAAACCCACGCAGACACGTGAGAACGTACAAACT
CCTTACAGTCAGTGACAGGAATCAAACCCCGATCGCTGGCGCTGTAACAGCGTCGCGCTAACTGCTACACTATCATGCCG
CTCTACTCAAACTACCTGCAATATTTTTTACTGCCAACAATCTACAATTCACCCAAAACGTTAACATTCCAGG
>M00285:128:000000000-BF978:1:1119:20626:16320_1:N:0:46
TATAAAACGCTGTTTTAGGCAAATAGGTAATCAAATGCTATATCAGCGATTAACTTCTCAGAGGTAAGAGGTACACTTAA
ATAACTGTTACCAAACGACTCAGCACCATGAAATACATACCCTACAATTGTTTTCCTGTAGATACTCCATGAGGTTTGTG
TAGAAAGTGGCGAATCGATGCTTTTTGCTTATAAAAAGCTGTTTTATCCAAATAGGAAATCTGTTGCAAAAACAGCG
>M00285:128:000000000-BF978:1:1119:23079:16321_1:N:0:46
GCAATCATAGCAATATAATGCAGTTCCTGCACTTTGTTATAACAGGAGTACCTACATTTCATTCTCTCATGGTACCGATT
TTCTGTGCTTTTCCATACGATTCAGTGTACAGCAAACTGTGAGATGCAAAGATCTCCAACTCCAGCACAGAAGT
>M00285:128:000000000-BF978:1:1119:12895:16322_1:N:0:46
CCTCTCAATATCTTAAACACCTCTATCAAGTCCCCTCTCATCCTTCTCCTCTCTAATGAGTAGAGCCCTAGCACCTTAAG
CCTCTTTATATTCCATACCCTCCAATCCAGGCATCATCCTGGTAAATCGCCTCTGCACCCTCTCCAACGCCTCCACATCC
TTCCTATAATGCGGCGACCAGAACTGAACACAATATTCCAAGTGCGGCCTAACTAGAGTTTTGTAAAGCAGCATCATCAC
CTCTCTGCTCTTGAACTCAGTCCCTTTATTTATAAAAGCCAACATCCCATAAACCCATA
>M00285:128:000000000-BF978:1:1119:18626:16322_1:N:0:46
AAAAAATTTTTAGTTCACTTTCTGAACTGTTTAATATTAATATTTGGGGTTTTGAAGAATTCTCCAAAGGTGGTTTGAAG
TGCAATATTTAAAGTCTCTTTTCCTAAGAATGTTTAGTTCTATATTTTCAAAAGGTTAAGATTGTGTATTTAAGAATACA
TAACATGTAATGCAGTTTTTTCTTATAGACTGTATTCAGATAAACATAGCCTTTGAGTTAATACAA
>M00285:128:000000000-BF978:1:1119:21785:16322_1:N:0:46
ATTTGCCACTTTCTACTCTAAGCCTATGTAGGGACTTGTTAAAAACAATTGCAATGCATGTTTTTCGTGGTGCTGAGTCG
ATTGGTAATATCTATTTGAGTGTACCTCTTCAACCTGAAAAGTTAATTTCAGATATAACAAACGAATGTCCATTTGGCGG
AAAGAGCTTTTAGAAGCAAATTACATCGATTTCCCACTTTCTCCACTAAGCCTATGTTGGAACTTGATAAAGTCAATTGC
AATGCATGTATTTCCTGGTGCAGAGTCGAATGGTAACAGCTATTTTAGTATAAATCTTC
>M00285:128:000000000-BF978:1:1119:4685:16323_1:N:0:46
TAACTATTATTCATCTTTGCATAATCTGCAGGCTTTGATATGGGCTGATTAAACCATCTTTGGCCTCCTGTTTGACTTTG
GGTTGAGCATCTGATCCCACATCCTCTCCATGACCAAAACCGCTTAGTTTCAACGTTGTAACATAACTCATCCCTGCCTT
AGTGCATAGCGTTGAAGATCTCATCAAACTTTTTGTTACCACCTCCGTTACTATTCCTTGTCAACCTCTCCTATGTTCCA
AGCCCATGTAAACACTGTTCA
>M00285:128:000000000-BF978:1:1119:27232:16324_1:N:0:46
TTCTATGTATGCACCACCCTCCGTGTGCAGAAGTTGCCCCTCAGATTCTTTGTAAATCTTTCCCCCTCACCTTAAACTTA
TGTCCTCTAGTTTTTGGTTCCCTTTCCCCTGGTAAAAAAGACTTTGCACATTTACCCTAACTATACTCCTCATGATTTTA
TACATCCTAAGGTTGCCTATCTTGCAATCCGTCACCCGTCAATCAAGTGCAGGACTCCATCCCCAGGCTGAGTGTTCCTC
AGGGATCAGAAGCAATCCCTTGATTCCTCAGTGGGATCTCCTGATCTTTGCATGGCAGA
>M00285:128:000000000-BF978:1:1119:12041:16324_1:N:0:46
TGGACTTTCCCAAAGGGGGGAAATATGCTCTCCACATTCACCCTGTCAAGACCCCTAGGGATCTTACATGTTTCAATCAT
GTTTCAGTCATGTCTTTTTTCTTGCATGCATGGGCTGCTTCATTTGATTTTGGTAGTGAGGAAGGTGTCTCAGCCAACAA
GATGATATTG
>M00285:128:000000000-BF978:1:1119:19813:16330_1:N:0:46
AGAGCAAAAAGGATAGTAAGGCACAGAATTGGTCCCCGAGAAGATCAGAGTGGTCGTATTTGTGTGGAACCTCAGGAGAC
GGGTGAGGTCTTAAACAGTTTCATTTGCATCGGTATGCACTCAGGAAACTGGCACCGTGGATATGGAAGGAAGGGAAACA
AGCACTAGTGTCATGGAACATGTAGAGATTAAAAAGGAGGAGGTATTTAACGCTTTACAGCAAATAAAGGTAGATAAATC
CCTAGGGCCTGACAAGATATTTCCTCAGACCCTGAGAGAGACTAGTGTAGAAATTGCAGG
>M00285:128:000000000-BF978:1:1119:12176:16330_1:N:0:46
GAGGTACAGTTAAATAAATGTTACCAAACGACTCAGCAGCATGAAATACATACACTGGAACTGCGTTCCTTTTGATACTC
CATGTGTTTTGTGAAGAAACTGGCAAATGAATGGTTTTAGTTTAAAAAACAATGTTTTCGCCTTGTAAGAAATCTGGTGA
TATATCAAGATTTCCTTTTCAGGTGTAAGAGGTACACTTAAATGAATGTTTCCAAACGACTCAGCAGCATGAAATACATA
CACTACAACTGCGTTCCTTTTCATACTCCATGTGTTTTGTGAAGAAACTGGCAAATGAAT
>M00285:128:000000000-BF978:1:1119:25478:16331_1:N:0:46
ATGCTTACCCCCTGTTTTCCAACTTATGCACTTCCTTTCTTCTTCCTCTCCCCTGACCTCCATCTCTATAGTTCGAGAAT
CTTTATAAACTATGGAGCACACTCTTAGTTGCTATTCTTTGCTTGCTATTTGCCCTTCTTTGAATGCTTCTGAACCATCC
AACTCTTAATTGCATATGTTCGATGTTACTAAGCTGGCTCTGTTTTGTAATATATAGAAATATCTGTAACAATATGCTTT
AAGCATTATCCTTCATGAATATAGGTTAACAAATATTTTCACATAATAGAAACAAGACC
>M00285:128:000000000-BF978:1:1119:14732:16331_1:N:0:46
TACATACACTACAATTGTTTTCCTGTAGATAATCCATGTGTTTTGTGTAGAAAGTGGCAAATACTCTGTTTTAGCTTATA
AAACGCTGTTTTAGCCAAATAAGAATTCTGTTGCTATATCAGTGATTACCATTTCTGGGGTAAGAGGTGCAGCTAAAGAA
CTGCTAACAAACGACTCAGCACCGTGAAATACATACACTACAATTGTTTTCCTGTAGATACTCCGAGTTGTATGTAGA
>M00285:128:000000000-BF978:1:1119:26573:16332_1:N:0:46
GGTGGAGTTATGAGAATGCATTGCCTGGGCTGAATAGTTTTCCTGGACTCAACTTCACCCAAAGAGCGGTGGGGGCCTAG
AACCCACTGCCTGAAAGGACGATGGAGGCAGAAACTGTCATCACATTTAAGAAGTTTCCAGATGATCACTTGAAGTGATG
CAATCTGTAAGACTACAGGCCAAAATCCAGAATG
>M00285:128:000000000-BF978:1:1119:17208:16332_1:N:0:46
GCCCAAAATTGCACACAGTACTCCAAATGAGGCCTCACCAGTGCCCTGTATAGCCTTATCAAAACTTCCTTGCTTTTACA
TACTATCCCCCTCGAAATAAATGCCAACATTGCATTCGCTTTCCTTACTG
>M00285:128:000000000-BF978:1:1119:18269:16335_1:N:0:46
GCCCGATCTGAAACCTCTTGCTATACTTTCGAATAACTTTTCAGGGGTAAGAAATCCAGTGCAATAGCTGTTACCAAACG
TCTCAGCACCATGAAATACATACACTACAATTGTTTTCCAAAAGTTACTTCATGGTGTTTGTGTAGAAAGTGGCAAATCA
ATGGATATTGCATTCAAAACTCTTTTTTAGCAAAATAAGTAATCTTTTGCTATATCATCGAGACACTTTTCAGGTGTAGG
AGATAAAGTGCAATACCTGTTACCAAACAACTCAGCACCATGACATACATACATTACAAT
>M00285:128:000000000-BF978:1:1119:11505:16336_1:N:0:46
CTGTTGTCATATAAGAAACTTGGCAACTAATTTGTGCAAAGCAAGCTCCCACAAATGGTATGATAATGACCAGGCTGTTG
CCTGGATTAGCAAGTATTAGCTGTAAGGAGAGGTTAGACAAACTTAGATTGTTTTCTC
>M00285:128:000000000-BF978:1:1119:14467:16336_1:N:0:46
CAACCTTGAAGATTTAGTTTGGTTCCCTAGCTGCTTAAAGTGGTCTACTCCAGAGCAGTCCTGTGTTCGCAAGCCCTGCT
TGAAGATTCAGTTTGTGTTGGGATTACTATTCAGATCTCCAAGGCAAGATTCCTTCCAGTGTTGCCTGTGTCCAGTCCTG
ACTCCAGTCTTATACCAGTGTGCCGCATTTGGGTTCTCTGCGAGTTTGCTCTTCAATCCACATTGTGACAACTTTACGTT
CTTGTGAGTGAACGTCAACATAGGCTGTCCTGGAAAAATCATGTAGATGCCATAGCCATG
>M00285:128:000000000-BF978:1:1119:19100:16336_1:N:0:46
TTGGAGCCTCTCGGTCCATTAACACCTACATCTTCAGCAACAAAGAAATCCAATGTTACACATTTTCAGAGCTTTTGATA
CTCAGCTACCAAAGTCTGAGTAATCATGTCCTGCCTGTGGGGTTGGGTTGAAAATAGCTCAGCCTTTTCATGTTTTAACT
CAGTTAGATGAAAGCAGACATTGTGGAACTACTGTGAGAGTTTGACTTGTATTCAGAATGCAGACTTAGTATCTTTTATA
TCCTGCAGCTGTTTCATTTTTGCCATATCCTGTCATTACCTTTGAAGTTCTAAAAAATCG
>M00285:128:000000000-BF978:1:1119:11609:16337_1:N:0:46
TTCTCCTTGTGGCCAAGTGGGTTTCCCCAGGTGCTCCAGCTTCCTCCCACATCCTGAAGATGTGCTCGTTAGTTTGTTGC
TATAAATTACCCCCAGTGCAAGTTAGTGGCAGGGGGGTCAGGATGGAATTTAGGGGCACATGTGAGGGAATAAGCTGA
>M00285:128:000000000-BF978:1:1119:11032:16339_1:N:0:46
CGCAAGCCATCAGAACTGCAAACCCTCTCATCCCTCCACCTTCCTTGTTAACACTAGGGATGCTAGGTGCACAGAAATGC
ACCAGCACTTTAAATGCCCGCCACCAGCCCATTCACTTTAATATTTATTTATTTATTTACCGGCCATTTTTAATTTAATC
TGTGTATTAATTTAATTTTAACTTCCCTAGTTTTTTAATGTTTAATGTTTTTTAATGTTTATTCTGTTAAGTGTGTCTGT
GTGTCTCTGTTGGTTGTTATTTAATGGGACGAGCACCAGAGGAGGACGGTATCTCGCTCC
>M00285:128:000000000-BF978:1:1119:27622:16340_1:N:0:46
CATCTCTCTCCCTTTATTTCACGCTTCACCATCTTCACCTATCAGATTCCATCATCTTCAGCCCTCTTTCACTTCCACCT
ATCACCTCCCAGCTTCTGATATCATTATCTGATTTGGATATCATACCTATCACCTGCCAGTTCTTGCTCCACCCCT
>M00285:128:000000000-BF978:1:1119:28843:16341_1:N:0:46
AGAGCAGACGTGGCCTCAGTCTACTGCCTCGTTCAAAAGTCAGTATCTTTGCCAGTGCTACACTCCCTCAGTGCAGCATA
GCCGTGTCAGCAGTGCTATCTGTGCACAAGCCTCTGGAATGGAACTTGAATCCACAACTTCCTGATTGGGAAGCAAATTG
ATTCCCAAGAGCACTACAAAGAACACATTTAGAAATCAATTTTAATTGTGAATGGGTTGATGGACAGAAAACAGGGAGTA
GAAATG
>M00285:128:000000000-BF978:1:1119:18212:16341_1:N:0:46
GGACAGGTTATTGATGTTCACTCATAAGGATGAGAGCTTCGAGTTCCTCTTGACCTCAGCACTGTTGATGTAGACAGGAG
CATGTGCACTGCCCCCTTTCCTGAAGTCAATGACCAGCTCTTCTGTTTTGCTGACATTGGGGAAAGGTTGTTGTCATGAC
CTCATGTCTCTAAGCTCTCTCTCTCCTTCCTGTACCCTGACTCATTGGTTGTGTCATTATTCTGAGTACTGGCCCTTGAT
TTGGCTCATTGGATGCCTCCATGTACAGCACATGGATTCCATGCTGGACTGATTGCACA
>M00285:128:000000000-BF978:1:1119:19575:16341_1:N:0:46
CCTTTACTACATTAGTGCAGAATCTGTTCCTGCCTCAGAGAAAGGAGGATTTTTCTTAAAGGCAACTGTTTCCTGAGGTA
AGTTGTTGATTAACACCTGACATTGCAGTATGGAATGAGAGCAAAAGGTAACTAGAGTATAGATTCAAACAGAATGCACT
GGAAAAAGGTTCTGAACATGATTTTTCTTAGGCTTTAACTGCAGTGCTATGCTGTCACTATGCTCTCCAGTGTGAACGTA
AGATAGTAATAAA
>M00285:128:000000000-BF978:1:1119:18352:16341_1:N:0:46
GAGAGCTGCAGAGAATATTATAGGTGTCTCTCTACCCTCTATGGCAGACATATATATGGATCGATGTGTCAGAAAGGCCA
CAAATATGATGTCTGACCCTTCTCACCCCTCTTATCACCTCTTTACACTCTTGCCATCCGGAAGAAGGCTCCAGTGCATC
CGGGCA
>M00285:128:000000000-BF978:1:1119:8260:16343_1:N:0:46
ATAATGTCGTAATAAATTAGGAAACTTATTGACTAAGACAGCAGTCAATAGTAGAACCATTTTATTTCAACTTTACAAAA
TCAAAATAATGCGGGAGCTTGAAATCTATAAAATATTTCAAACTTCTTTCAAGCTTTATTTTACTGTTAAAAATTCCTAG
TTAGATGTCATAGTTAAAATAAATGTCAAGAGGAATCATCATCTGCAGTTTCTGTTCATTCCTGGCATGTCACCATCACT
GGCATTGACTGACCGACCTTGAGAAAGTGGTGGAGGTGTCATCTTCTTGAGCCACTGCAT
>M00285:128:000000000-BF978:1:1119:23922:16344_1:N:0:46
CCAGCCAGAAGTGCCCACGACATGGAGACGACAGGTTTTCGACACCCTGCACAACCTGGCCCACCTGTCTATCAGGGTGA
CTATCAGGATGGTGGAGGAAAAATTTGTCTGGCATGGTCTGCGCAAGCAGGTGGGGCACTGGGCCAGAACCTGCGTGCAC
TGTCAGATGGCCAAGGTCCAGCGGCACGTGAAGGCTCCCTTCCAGAAGTTTCAACCAATG
>M00285:128:000000000-BF978:1:1119:11882:16347_1:N:0:46
CCGACATGCACAAGATGACAACTAAGAGACAGAACAGATGTCCAGATACTCTCAGCGAGTGGAAGTACCCGAATGATATT
AGGTGGCCACAGAGCACAGGTGCGCTGGTCTGCCGAAGGAGGAAACTGGAGAAATTCCTCTCAACACACAAGGCATAGCG
GCAGAAGTTGCCTGAATTGGTTCGCATGTTGTAGCTAGAAAAGCGATTACCCACCAGCCCACTTGTGGTGAGTGTGATCA
GGGCTGTGTTAGTCTCGACCTGCTGCTTTCCGGCAGCAGATTGGTGCTCCCGATCGTAGC
>M00285:128:000000000-BF978:1:1119:14544:16348_1:N:0:46
NNNNNNNNNNNNNNNNNNNNNNNNNNNNNNNNNNN
>M00285:128:000000000-BF978:1:1119:5364:16349_1:N:0:46
ATTTGCAGTTGTTGATGCTCAGTTGTCAAGAATACTCAAAATCAACTTGTCATGATTCTGAGCACTGGCCCTTGATTTGG
CTCCTTGGATGCCTCGTTGTACAGCACATGGATTCCATGCTGGACTGATTGCACAATGACACACACCTGAGCCCCATCAG
GGGCCTAGCATAAGTACCTGGGTTTCTCTAGCACTAG
>M00285:128:000000000-BF978:1:1119:12365:16350_1:N:0:46
GATCTACACTCTTTCCCTACACGACGCTCTTCGGTCCGAGCTACACCCTTTCCCGACCCCACCCCCATCCAATCCACACC
ATTTCCTCTCCCGTCTGCTGCCGGAACAAAAAAAAAACCTTCACGTACACGACGCTGATGGAAAAAAAATAAGAAGGGGG
GGTAAAGGAGACAGATGAAGAGAGAGACAAGAAAGAGAAAGGGAGGGGGAGAAGGCAGAAGGGTGAGGGGAGGGGAGAAG
AAGAGAAGAGGAGGGAGGAAAGAGTAGAGTGAGGAAGAGAAAGAAAGATGAAGAGAGATG
>M00285:128:000000000-BF978:1:1119:13203:16350_1:N:0:46
AAGGCAGTTACATCCATCAAGATGAAGAGTGAACTTTTTATCGCAATGTTATTTAAAGCTTTATAGAACATTGTAGAACA
GTTAGACTTTCACACACTCTAAGAGTCAATTTTTTTTGCACCAGGGGCAAGATTTCTTTCTTCTTTATACAGAGAGTGGT
TTATATCTGGAACGTGCCGCCAGAGATGGTTGAATCATATTACAATGGCTATATTTAAGAGGCATTTAAACAGACAGTTC
ATTAGACAAGGTCCTAATGCAGGCTATTGGGATGAATGTAGATTTCATAAAGGTCAGTAT
>M00285:128:000000000-BF978:1:1119:26047:16351_1:N:0:46
TCTTTCCCCGTGGGCTAGCCAGCCTCTATTTGTGTGTCTGTGTGTGTTTTCCACTGACTGTGTGTGGACCCGCCTCAGTC
TGTGCATGTACCTGCCTCCATATGTTTGCTGGCCTGTCAGTGAGGATATTTCTTTG
>M00285:128:000000000-BF978:1:1119:22291:16351_1:N:0:46
TATTCTACCTAATGCCACTGCTCACTGATCAGTGCTATTCCACCTAATACCGTCACTGTCTGCTCAGTTCTATGCTACCT
CATTGCCACTACTCTGTGATCAATGCTGCTCTACCTAATGCCACTACTCTCTGATCAGTGCTATTCTCCCTAATGCCACA
ACTGTCTAATCAGTTCTATTCTACCTTATGCCACAACTCTCTGATCAGTGGTATTCTA
>M00285:128:000000000-BF978:1:1119:16604:16352_1:N:0:46
CCAACGGTTGCAACTTGTTCAACTTCTTTCCATAACTCAGTCCCTTGAGTTCCAGCAACATCCTTGTAAGTCTCCTCTGC
ACCCTTTCCAGCTTAATGACATCTTTCCTAGAGCAGCGTGACCAAAACTGAACACAAAATTCCAAATGTGGCCTTACTAC
TTCTTGTTCAACTATAACATAACATTCCAACTTCTGTACTCAGTGCCCCGACTGATGAAGGCCAATGTGCCAAAAGCCTT
CTTCACCACCTGTCTACTTGCAACACCATTTTCAGGGAACTATGTACTTGTACTCCT
>M00285:128:000000000-BF978:1:1119:28264:16353_1:N:0:46
CATGCCCGACTGCCCTTAAGGTAGTGGAAAACTAACTTCCTGAATTGCTGCAATCCTTCTGATGATTACTCCCACAGTGG
TATTAGTAGGGAAATCCAGGTTTTAGACTTACTGATGATGAATGATCTGCAATAACTTTCCAAGTCTGGACAGTGTGCAT
TTTGGAGGGGAAAATGCAGGCAATGCTATGTCATGTGCCTGATTCACGTGTCCTTCTTGGTGATATAGTTCACAAGTTTG
GGAGGTGCTGTCAGGTAGTCCTGACAAGTAAGTGCAGTGTAATTTGCAAGAGATACACAC
>M00285:128:000000000-BF978:1:1119:11506:16354_1:N:0:46
GTATCTGCCTGGAAGAGGGGAGAAGAGAGAATGTCTGGGGTGGGTGGTGTCTTTGATTATGCTGGCTGCTTTACTGAGGC
AGGGGGAAGTGTAGACAGAGTCCATGGAGGGGAGGCTGGTTTCTGTGACGTGCTGAGCTGTGTCCTCAACTCTCTGCAGT
TTCTTGCAGTCTCAGGCAAAGCAATTGCTGTACCAAGCTGTGATGATCTGGATAGGATACTACCTATAGTTCTACAGGAT
GCTTTCTACAGCAAGGTAGTAAAAAGAAAACAGAATGTAGAATACAGAGAAAGTGAAGT
>M00285:128:000000000-BF978:1:1119:8144:16359_1:N:0:46
GGGTGGGGTCTTTGATTATGCTGGCTGCTTTACCGAGGCAGTGAGAAGTATAGACAGAGTCCATGGAGGGGAGGCTGGAT
TCTGTGATGTGTTGATCTGTGTCCACAACTCTCTGCAGTTTCTTGCAGTCCTGGGCAGAGCAGTTGCAGTACCAAGCCGT
GATACATCCAGATAGGATGCTTTCTATGGCGCATCAATAAAAATCAGTGAGGGGCAAAGTGGACATGTCAAATTTCTTTA
GACTCCTGAGGAGGTAGAGGTGCTGGTGAGCTTTCTTGGCCGTTGCATCTATGTGGTTGG
>M00285:128:000000000-BF978:1:1119:15653:16360_1:N:0:46
TAGGGTTAGGGTTAGGGTTAGGGTTAGGGTTAGGGTTAGGGTTAGGGTTAGGGCCAGGGTTAGGGGTAGGGTTAGGGTTA
GGTGTAGGGTTAGGGGTAGGGCTAGGGCTAGGGTTAGGGCTAGGGCTAGGGCTAGGGTTAGGGTTATTGGAAGGGTTAGG
GGAAAGGTAAGGGTACGCGCCCTGACTAGGGGTGAGCCGTATCCTTCGCGATTAGATACTTGTCTAAACACGCAACCCGG
TTGGCTGGTAATTGACATATGAAGATCAGGTAGGCTATCTTTAAAATTGCTATTGACCCT
>M00285:128:000000000-BF978:1:1119:18962:16360_1:N:0:46
ATTCTTACATGCAGGCTTGAGCTGCAGTCTCCACAGTGCTCTGCATCACATGGTGCTGCACTTCATGGTGAACTGGGATT
TTTGAAAGAAAGAGAAACAATGAAGAGGAAAGCTGAATGAATTTGATTTAAGGACAGAATGACAGAGAGAGGGAAAGAAA
GATTGGATTGAAGAGAAAACAGACAAAAAGAATTTGGAATAAAGATTAAATGTATTAACATAAAATGTTTACATTCTTCA
ACAACAATGCCCTGCCTG
>M00285:128:000000000-BF978:1:1119:3313:16360_1:N:0:46
TAGAGGGAAGTTAGCCAGTATAAAGAGCTGAGAAGGAGGGGTAAGACAGGGGCTGGTTGGTGATAGGTGGAATTAAGTGG
GATGGGAATGTAATTTTTACCCTTGTTAAATTCTCAAAGATTTCCTGTGTTTTAGACAACATTCTTATTGAAGCCTTTCT
AATTCTTTCACTGTATTTTCTTTTTTTCCAGTTGATGTTCTTGATTTATCCTTC
>M00285:128:000000000-BF978:1:1119:27276:16361_1:N:0:46
ACATGGGGCAGCTTTGACAGATACGGTAAAAGAGAATCCAAAGAGGTTCTACAAGTATTAAGAGCAATGGAATGAACAGG
AAGAGAATCGGTCCCCTGAAGGATCAATGTAGCTGCCTATGTGTGGAGCTACAGGAGATGGGTGACATCTTAAATATCTC
TTGTCTGTATTTACCATGGAGAAAGTCATGGAGCTAGGGAATTCAGGAAACTATATACTGGAATGTACCCACGTTATAAC
AGAGGAACTGCTGACCAGC
>M00285:128:000000000-BF978:1:1119:26878:16362_1:N:0:46
GCCTGGAGGAATGGGGAAGTTGCAAAGTCCCATCCCATCAGCAGACTGGACTCTACAAATTGGGATAGTCCCATCCCCCA
AATGGGATTTACAATTTCCAAAAGTATATTCCATATGGACGGGGAGAACAAGAGCAAATCTC
>M00285:128:000000000-BF978:1:1119:24783:16363_1:N:0:46
TGACAATAGCAGATATTAACTGTACAGTTGTAAGATGTGCAGTTAAATAACTATTAGGAAACGACTCAGCACCATGAAAT
ACATACATTACAACGTTGTCCAGTAGAAACTCCATGTGTTTAGTGTAAAAAGTCTCAAAGCATTGGATTTTGCTTATAAA
TCGTTTTTTCAGGCAATTAGGAAATCTGTTGCTATATCTGATGTTAACTTTTCAGGCGTACGAGGTGCAGTTAAATAACT
GTTTCCAGACGACTCAGCACCAGTCAACACATGCACTACAATTGTTGCGTGTAGAAACTC
>M00285:128:000000000-BF978:1:1119:22450:16364_1:N:0:46
ACAGCAATCCTTGCCATGCACTACTGATAATATCCAAATCTGTAACTATTTCCTGATATCCTCCCAACCACTTGTTAATC
TAGCTCAACATGGTCCCACTAATAAAGAGTTGCACTTTGTCGAGAAGAATCTTGTGCAGCAACTTTTTGGAGTCAACAAT
GACAATGTTGATTGAGTTTCCAGAGTG
>M00285:128:000000000-BF978:1:1119:14260:16366_1:N:0:46
AGCTGAGCCCCCCACCCCACTGTTTTAACTAAACAATCGTTATAGACAGCTGCGGCCCCGTTGTTTGAAATCGACATCCC
TCTACATCCCTAGAGTCAACAGTAATGCCGACTGAAATTTACATAGCATCAGACTCCAGCTCTGTCATTAACATCGGGAG
GGAAGCAGACAGCCCGGCAGTTAACACTGAAGTGGGAGCCCAAGCTAAACAATGAGCGGTGATACCCACCTTTGTATCTC
TCGATTGAAATCCAATTATACCAGAAGAAAGGGTGTAACAGCTACTTTAAGATTTGTAT
>M00285:128:000000000-BF978:1:1119:6921:16366_1:N:0:46
CCACCAGCTGAAGGTTCTGCTCTAAGTTGCATATTATCCTGATTTAGAAATATGTCATGAGTCCTTTGTTACTGCATCTC
CATCCTGAACTCCCACACCAGCACTGTGGGAGGACCTTCATCAGAAGGACTGCAGCGGTTCAAGGCAGCTCACCACCACC
>M00285:128:000000000-BF978:1:1119:28151:16369_1:N:0:46
GAGAAAAAAAGACGTGGAAAGAATCTTTTGGTTCAAGCTAGTTGTGCCATTCAATATCAAGACTGATCTAACTGCTCTTA
TCTGCCTTTTTTCCGTACCCCTTAATGCTACTTGTTAATAATTAACCTACCTGGTCAGGTCAAAAGCAAATATAAATGGA
TTGCTAGTATATCCTAGTGGAAACAAATTCTGAACAATTTATACGTTATTTTTTGAAATGCATGTATTTTTTGTGTTTTT
AAGTGAAAATACCATTCATTTAATTATTGATGGTTGTCTGAGGATCTGAAAAA
>M00285:128:000000000-BF978:1:1119:25359:16369_1:N:0:46
TTTCAATGAAATCTGGTAAAGCACCAGGTCCTGATGGATATACAGTTGAATTTTTTAAAGCTCTTTCTGATACTCTAGTT
CCTTGGTTAGTCAAAACTTTTAAAGATGCTTTATCAGTGGGCAAGTTACCACAATCTTTTTATGAAGCAACTATTTCTTT
AATTCTTAAAAAGGATAAAGATCCCACTGATTGTGCATCATACAGGCCTATCTCTTTATTAAATGTAGATTTTAAAATAT
TTTCCAAGCTATTGGCCCTTAGGC
>M00285:128:000000000-BF978:1:1119:28772:16370_1:N:0:46
TGTGTTAGAAATGGACACAGTGAGACAAGTCTTGGTTTAAATACATTGCAGTGGCAGTGAAGGGGATGGGATGGGATGTT
CCAGTTTAACTAGAACAAGTGAGTCAAGATTAGAGGAAAAGTGATCATGAATATTATTGATAAAACAGAGATAAAAGACA
GCAGAGTATGGAGTAGGTTATTGATGATGTACCCCACATGTAAAACAGGAGATAGGAAATTGACAACCCATTTCTCACAA
TATCTTTATGATCAGCTCTGTTGGAAGGTAGGAAGTGAATGAATGGCCCATCAGAATGT
>M00285:128:000000000-BF978:1:1119:18389:16370_1:N:0:46
ATTCCACAATCCACCACCCTCTGGCTGAAGAAATTCCTCCTCATCTCAGTTCCAAAGGGACGTCTCTTTATTCTGTGCCC
TTGGATCTTAGACTCTCCTGCTCCACATTCCCTCTATCCAGGCCTTTCAGTATCTGATAGGTTTCAATGAGATCCCCTTC
ATCCTTCTGAACTTCTGACTACAGGCCCAGATACATCAAACGTTCCTCATTCCCGGGATCGTTCTCGTTAATCTCCTCTG
AACCTTCTCCAGGGCCAGCA
>M00285:128:000000000-BF978:1:1119:22157:16370_1:N:0:46
NNNNNNNNNNNNNNNNNNNNNNNNNNNNNNNNNNN
>M00285:128:000000000-BF978:1:1119:18246:16370_1:N:0:46
ACCGCTCTCAAGTTCAAAGGGCAGGGCTGGGGGGGGGGGGCGGCAGGGTTGCTGAGGCCGTGTGCAGATTTGGTCAGTTC
GGGAGGTCATGACCCCGCTCCGTCCTCCCGACTGATCAAAGTGAAGGCTGCAATCGTCAGG
>M00285:128:000000000-BF978:1:1119:8674:16374_1:N:0:46
GCTGAAACAGCGTATACAAAGCAGAATACTTTGATTCACCACTTTGTCCTCTAACCCTAAGTAGGAACTTGCTAAAAGAC
AATATAATCTATGTACTGCATGATGCTGAGTCGATTGGTAACTTTTATTTGACTCTTCCTCTTACCGCAGAAAAGGTAAT
TGCAGATATATATATATATATAAATCCATTTGGCTCAAACAGCGTTTCTTATCAGAATACATTGA
>M00285:128:000000000-BF978:1:1119:18614:16374_1:N:0:46
AGAGCTGGCTTTCAGCCCTCAGTAGACACAACATGAAAACTGAATTAAATTAAAATGGTCAGAATTTCCCTTAGGGCTGA
CAAATGAAGTCCAGCAAACTGGGTGCACCCAAACAAACCAGCTCAGTTGGCAGTTCAATGATTAGAAGTTATTTTGTGCT
GTTTATAATGCACAAAGATGCCTTTCATGCAGTGAATTCCTTCCACT
>M00285:128:000000000-BF978:1:1119:26638:16376_1:N:0:46
GAATCCGGGGGGGAAGGAGAAGCCGGGTGTTTCACAGGCTTTTTTTTTGCAGAATCGGCCCAGGAGACGTTGGAGCAGCG
GGTCCCTCACAGGTACGGGCTAATTAAGAAGGGCCAAAAACAGGAGGTTGTGTCCATTGTCGGAGTGGACAGAGTCAGGG
TGAGTGGCTTTGGCACAACAGGCTTCGGCATCAAGGGGCGGA
>M00285:128:000000000-BF978:1:1119:7030:16376_1:N:0:46
AACACTCTCTGGAGTCCTACCATTTATTGTTCTGCCCTGGAGAGTGTTGTCCTGCCCTGGATTAACTTACTAAAATGCAA
CACCTCACACTTGACCATGGTAAATTCCATCTGCTGTTCCTTGGCCACCTTCTCAGCTGATAATTTGGTAAGGTGGCAAG
AATCAAAGTTCATCTCAGCATCTGAAACCTACATCAATTGATGGTAATTTTGATCATCAACGACATATGGAGAAACCAAC
AATTCTCTGAAAGTGCATTTGGAAGGTGTGGAGAGATCCCCAAGTCTGCTCCTG
>M00285:128:000000000-BF978:1:1119:3711:16376_1:N:0:46
TAGAGCAACAATTCTAAAGCAATTGTAATGTATGTATTTCATTGAGCTGAGTCGTTTGGTAACAGCTATTGAACTGCATC
TCTGATCACTGAAAGGCTATTCGATGATATAGCAAAACAGTTACATATTTGGTTAAAACAACGTTTTCAAAGCTGAAGCG
ATTGAATTGCCTCTTTCTACACAAACACCATGGTGAAACTAATCGAAAACAATTGTAATGTATTTATTTCATGGTGCTGA
CAAGTTTGGTAACAGCTATTGCACTGTACCTCTTACCACTGAAATGTCATTCGATGGTAT
>M00285:128:000000000-BF978:1:1119:6151:16377_1:N:0:46
GCCCCCACCACATTCTCAGTAATGCAAAAAGAAGCATTTCACTGTGTGTTTCGACGTACATGTGACTAATAAATAAATAT
CAAATATCAATATATATATTCTGTTGTCCATATCCTGTCTTGTACTATCATTTTCACTGGAATCCTCGTCCGGGCCATGC
CACCTTTTCGCAGCTACCATTAGGCATGAGGTACCGAAGCCTAAAGTCGCACACCACCAGCTTCTAGAACAGCTACTTCC
CTTCAACCATTCAGTTCTTGGACCAACCGGCAAAACCCTAATCACTACAGT
>M00285:128:000000000-BF978:1:1119:4430:16379_1:N:0:46
CGAGGTGGAAGGTGATAGTAATGCACGATTTGATAAAATGTACCATAATCATGTTGGATGCCATTAATGACTTTGATCAG
ACTCGCTTTAGTACAGTGCTAGGGTTGGATATAAGAATGAAGGCATTCTG
>M00285:128:000000000-BF978:1:1119:3309:16379_1:N:0:46
AGCACAGTGAATCTCTTCTGTATCCTCTCAAAAGCCTCCACGTTCCTTCCTCTAGTGTTGTGACCAGAACTACACATGAT
ACTCCAAATGTGGCCAAATCAAGGCTTTATGCAGCTGCAACATGACTTCCCAATTTTTATACTCAGTGCCCTGACCAAAG
AAAGCAA
>M00285:128:000000000-BF978:1:1119:8276:16380_1:N:0:46
TTAGCTTATAAAACGCTGTTTTAGCTAAATAGGAAATCCGTTGGTACATAGGCGATTAACTTTTCATGCGTAAGAAGTAA
ACTTAAATAACTGTTACCAAACGACTCAGCACCACGAAATACATCAACGAGAATTGTTTTACTTAATACTACATAGCTGT
TATGTAGAAATTGGAAAATCAATTGATTTAGCTCATGAAACGCTGTTTTAGCCAAACTGGAAATCATGTTGTTATATCAA
CGATTAACTTTTCAGGGTTAAGAGGTACACTTAAATAACTGGTACCAAACGACTCCGCAC
>M00285:128:000000000-BF978:1:1119:24253:16380_1:N:0:46
ATATTCCATGCGCCAACCACTCTCTGGGTGAAAAACCTCCCTCTGACATCTCCCCTGACCTTCCCAACCAATATCTTAAA
GCCATGCCCTCTCGTCTTGTGCATCTGTGCCCTTGGAAAGAGGCGCTGGCTGTCAACTCTATCTATTCCTCTCAATATCT
TATACACCTCTATCAAGTCCCCTCTCATCCTCCTCCTCTCCAACAAGTAAAGCCCTAGCACCTTAAACCTCTCCTCATAT
TCCATACCCTCTAATCCAGGCATC
>M00285:128:000000000-BF978:1:1119:19631:16383_1:N:0:46
CTCTTAAGAAAGGTTAGTTTTGATGAGTTGTTACAGTGTCAGTGAGAACAGACCGCGCATCGCTGACAGAGAACAGCAGC
AGCAGAGAGGAAGAAGATACTGAGGAATCTATGAATAATAAAATTGGATGTTGGTAATCTAAGCTTTCCAGAGTGTGAAC
TGACAGTCACTGATTGGAATCGAGGAACAGTGGAGCCATGTGTTACAGGGTCGGGATAGGG
>M00285:128:000000000-BF978:1:1119:24003:16383_1:N:0:46
GGAGGCAAGGACATTGTTTGGTCGGAGGAGGCTGACACTGCATTTGTCAAAACCAAGCAGGCCTTGGCAGATGCAGTCAT
GTTAGTGCACCCTCGTACGGACGTCCCGACTGCCCTCACGGTCGA
>M00285:128:000000000-BF978:1:1119:23808:16386_1:N:0:46
ACACAGCCCATAGTGAGTCATAGAGCACTAAGCACAGAAACAAGCCCTTTGGTCCATATAGTCCATGCTGACTAGATCTT
CTGCCTAGTCCCATCTACCCGCACCCAGGCCACATCCCTCCAAACGCCTCCCATCCATGTATCTATCCAAACCTCTCAAA
TGTTACATTTACCACATAAATCCACTTTTCCCACTTAACTCTCTTAAATGCTACATTGACAGAATCCACCACTTCTGCTG
GCAGCTCATTCCACACTCGCACCACCCTCCGAGTGAAGAAGTTTCCCCTCAGATTCCCTT
>M00285:128:000000000-BF978:1:1119:5302:16386_1:N:0:46
ACTTTGAGACCCAGTCCAGGTGAAGGGTCTCAACCCGAAACATCGAACGTCCACTTCCATCCACTGACGCTGCCTGACCT
ACTGAGTTCTTCCAGCATCCTGT
>M00285:128:000000000-BF978:1:1119:5402:16388_1:N:0:46
AGAATGGCCCTTCACCCAACCATGTGCAGAAAGGTAGGCATGAACATCTACTCTAATCCCGTTTTTTGCATTCAGTCTGC
ATCCTTCTATGCCTTGCCTATTTAAGTGCCTATCGAAATGTCTCTCAGACGTAGTGATTGTATCAGATTCCACCCCCTCC
TCTATGATTCTACCACCTCCTCTGACAGCAAATTTCAGATATCAATGATGTGTAAAACAAAAGCTTTCAAATCCCCTTTA
AAACTCATTCTTCTCACCTTAACGGTTAACTT
>M00285:128:000000000-BF978:1:1119:18245:16388_1:N:0:46
AACAGATGTAAAATATGTGTTGATGAATAACTTTAGCTCATTTTATTACAACATGTGCAAGGAAACCAAAGAAAAATATG
TTTTATAAAAATGACTTGCATTCTCCAGGAGAATGGTCATAATTTAAATTTTCCAGTAACCCATAAAATGGAAGCTGTGA
CCAAGTAAAATAAGCATCGTAACCTCAACTTTGGCATTCGACCCAAATTAAAAAAAAATTCTGAAGCGAAGGAACCAAAT
CATAAAGAGTAACAAATGTTGCAATAAAATACTACTCTACAAGACCACTGTGGCCTAC
>M00285:128:000000000-BF978:1:1119:8356:16388_1:N:0:46
CAGCATCCTTTTATATTTTAGATTTATAGGGAGCTGCAGTGTTTTTCTCATAGTTCCAGCACCAGTTTTCTCTTCTTCCT
CTGTTCTCATTTATCTCCAACTACTTACATTTCCTCCAAGCAGGTCAGCTGTAATGAACAAATCTTTAGCACC
>M00285:128:000000000-BF978:1:1119:12020:16390_1:N:0:46
CCTAGACTAGTGGTGTCAGGCTCCTTGAATGTTACTGGAGGTGGATTCAGAATCAGAATCAGGTTTATTATCTCTGACTT
ATATGACACAAAATCTGTTGTTTTGGGGCAGCAAAAGATATAAAAATTACTATAAATTGCAAAACTAAATAGTGCAAGAA
AAAAGGAATAACGAGGTGGTGTTTATGGATTCATTGACCCTTCAGAAATCTAATGGCAGAGAGGAAGAAGCTGTTCCTTT
CATTCTTTTTCAATTTTTTTATTAGTTTC
>M00285:128:000000000-BF978:1:1119:2734:16390_1:N:0:46
GTTGAACAAATGTATATGGCAGTAAAAGTACATTATGTAGTTTATATGTATATTTATGTACAATAGTGCTTTTGCTATTT
CCCATCACGCATTAAAAGTACATTTCAGTTCTGCACTCTGTTGATTGATGCTTTAACCATTTCACATGCACATGATGGTA
ATATCCTATTATTAAGTTTTATGTACATAATTTTCTACTTTCCTATTTGTCACATTACTGTGCTACAAATCTTTATTCAA
AGTTTAGTTCTGCTGTTGAACTCCATAATTTACTGTTTCATTCAGCACTATATTTAATTT
>M00285:128:000000000-BF978:1:1119:6619:16391_1:N:0:46
GCTGTGCTGGGAGACCAACAAGTTTCGGGCAGACCAAAGGGTGTCCTTCACTGAGCTGATGATCTTCCAGCAGCACCTGA
TGTCTGTCTTGGTGTGTGTGTCCCCGGGGACAGCCTGTAGATCAGAGTCCTCTGTTGCACGTCTGCTGGGAATGAACTTG
AACGTGAACACTCACATCCTTCTCCACACTCT
>M00285:128:000000000-BF978:1:1119:18142:16394_1:N:0:46
ATGAGAAGTCCAAAGGTAGTTGTCCCAGGATTGGCAATCAACAAAGTAGATATTCAGGACTTCTAACCTACATTTGGATG
TCTCAGACTTCTGTCCAATGAAAGAGGCAAAAGCCACTCATTAGAAATAGCGTAGCGGTTAGCGCGACGCTGTTACAGCG
CCAGCGATCGGGGTTCGATTCCCGTCGCTGACTGTAAGGAGTTTGTAC
>M00285:128:000000000-BF978:1:1119:10597:16394_1:N:0:46
ATAGATATAAGACTAGTTGGTCCACCCTTTCCTCAGAAGACAGCCTGCCCTTTTCAGGAATTGGTCCAGTAATTGGCCTA
TGTATGTATTTATTTCTTTAAACTGCTTCCATTGCTTTAAAATCCTTTCTTAAGTAAGGAGACCAATACTGTGTTCAGTA
ATCCAGATGAGGTGTCCCCGATGTCCTTTATAACTGAAGCACAGCTTCTTTATTTAAGTATTCATTTGCCCTAACAATAA
GTGATAACATTGTTTTTCTAATTACTTGTCTCAAATAACAATGAGTTGGAGTACAGGA
>M00285:128:000000000-BF978:1:1119:10113:16395_1:N:0:46
ATTAATTCTTGAAAGGCCTGTATCTAAGCTGGACCTAGATTCCACAAAGAGCAGAAATGGTTTCTCTACACCTACCAGAT
GAGTTCCCCTTATTATCTCAAAAAACATTGATCAAATCTTGTTTTACCCATCTGAATTCCAGCGATTTACATTGTTTACA
TCATCTTGCCTCATAACTTAATCCTTGAAGTCAAAGTATTGTTCTAGCAAATCTATACACCTGATACCTTGGAAGCCAGT
GAGTATTTCCTATGATGCCCAGAACTCCTTACGTTAGTAATAAACACAGCCCAACAAAGT
>M00285:128:000000000-BF978:1:1119:5808:16396_1:N:0:46
TCTGGTTTCCTCCCACACTCCAAAGACGTACGGGTTAGGAAGTTGTGGGCATGCTTTGTTGGTGCCAGAAGTGTGGTGAC
ACTTACAGGCTGCCTCTAAAACACTCTACGCAAAAGATGAATTTCACTGAGTGTTTCAATGTACATGTGACTAATAAAGA
TATCTTATTCCGTGCCTTCTAGGTCATTTTGCTATTTTGTCTGTATTAAACGTCATCTGC
>M00285:128:000000000-BF978:1:1119:19341:16397_1:N:0:46
CCTGTTGTTTTGAAGCAGGCCTGTTGACAGGATCTCCCTGCTTAACCCAGTTTCAATAGACATTATTTAAAGGGGCCTCT
CCAAGCAGGTCCCAACTGGGAACTTGGTTCCCATTTACTTATTCGTCAGTTGTCCTCCAAACACCCATCCCCAATGCTCC
TAGCATTCACAACATTAAATTTAGCTCATGACATGAATTCAGCTTACTACTTCCACTGAAACTCATCAACCCAGGTACCT
GACCCTCTGCAGTTCTTCCTCATGCCATCACCAAAC
>M00285:128:000000000-BF978:1:1119:26323:16399_1:N:0:46
GTGCAACAATGTGTGTGCTTAATCACATTAATTAAGTCTCAACTCACCAGAGATCACAGAGATAACAGTTATCTCATTTG
AAAAAGTGCCTTGGAATCTTCTAAAGCCACAAAAGCAGGCAGGTGATATTAACATAATCTAAAAACAGGACCTTTGTCAA
TACTGCACCCTGTCACTGGCCG
>M00285:128:000000000-BF978:1:1119:28207:16400_1:N:0:46
TATAAATTTTGGACTGCTTAATCAATTTTGCACTACCTTCAGTACAAAACTACATAGGCAACATCTTTCAACAGTTTAGA
GTGGAATGTATTTATCAGACAGAAGAACAGCTTCATGCAGTTTCTGGAATTTGTCAGCAAGTTACCAGAATTGACTTTTA
AAGGAATTTCTAAGAAAACTGATGCAGGAGTGAGCTGTACCAGACCCATTAAAGGTCTCTAGAAAGAATGTAGCTAGATG
TTGCTTATCCTTCATGATGCACCTTGCCGTATTTGTTCCTCAC
>M00285:128:000000000-BF978:1:1119:23524:16400_1:N:0:46
TTTATTTTTCTAACATTAAATGCTTTATGTCCAAAATAAAGTTTTAAACAATATTAACAATTTCAATAAATGCATCTTGC
AAACATATGATTAAATGTACCTATTGAATTGTTATTTTACATCTTTAATACCTTGGTTAAGATTTTTATCTGCGGGGTTC
ACCCCATC
>M00285:128:000000000-BF978:1:1119:4751:16402_1:N:0:46
ATATCTACAAAAAGCAGTAGCAAGAGACATTGGGTTAACAAACTAACTTTCCATTTTATTTTGAAATCCAAGCAAGACTT
ATGAGCTCAATGCTACTTTCTTCATAATGAAAAATAGTTAAGTACAATCTGGTTTTAGCAGTGTGAGAAACAGTACTAAA
CTTCAGAACAATCATTTGAAAGAGGTGACCAACAGGACTGATGAGGATGGTGAAGTCGATGTTATCAACATTGTCTTTAG
CAAGGCCTTTGACAAGGTCTTGCATG
>M00285:128:000000000-BF978:1:1119:22118:16403_1:N:0:46
GTCAGAAAGGGGCCATTCAACTCCCTTGTCATCTGGAACATTGAGATTTAACAGTAATCCTACCTGGGGATCTTGTCGGG
CATCCGTGTCCCAAACATCTCATTAATTATGAACAACAAGGATAAATATGAAATGAATTTAATTACTTTGGAGATGCATC
ATTTATAAGCTCCAGCAGAGATCTCCATAGGCACACTCATCAGACCTTGAGATCTGAGGATGGGAGGGGAA
>M00285:128:000000000-BF978:1:1119:22799:16403_1:N:0:46
GACGTGTGCTCTTCCGATCTTGGGATGTTAAAGGGTGCAGGAAGGATGTACAGTCTGTGATTTAAGATGGGTTAATAAAG
GTTTTAGGAAAAGAGAGAAGACTGGTATTAGACTGGGTTGGATATAAAAGGGTGTGGGAAGGAAAGGGGACTGTAAGTTA
AACTGGGTCCACAAATAAAGGCTTTGTGGAGACCAGAGTGAACCTGGC
>M00285:128:000000000-BF978:1:1119:26798:16405_1:N:0:46
GATGCGTCTGTCTTCTGGCTGGACTAGACCACTCGAAGATCAAGACAGATCTCTGCCCCTGGTCCTGCCCTTCCCTCACC
ATGGTAAGTAACATCTGAACAGAGTATCAGTGGTTTATGTGAATGTAAAGAACCGT
>M00285:128:000000000-BF978:1:1119:25511:16406_1:N:0:46
AGATAGCAAGGAAGGTTGTAAAGTGACTTAGCAGAATATAGGCCAGTTTAAGATTTGGGCAGAGAAATGGCAAATAGAGT
TTCACCCAAACAAATGCAAAGTGTTGCACTTTGGGTCAAATGTAAGAGGAATTTTTATAATACATGGCAATATTTTGGGG
CACTGATGTACAGAGGGATCTTGGG
>M00285:128:000000000-BF978:1:1119:21544:16407_1:N:0:46
TTCTGACATTACATTTTATGGTTGGTTTACAGCTTGCGAAAAGATAATGGAAAATTTAAGCAATCAATGACAAAGCTGCA
GAAGAATACTGAATACTGGAGGTTTAACTTCAGAATGAATATTAAGGCACAAAGTGTGACACAGAAAACTTAAT
>M00285:128:000000000-BF978:1:1119:25795:16407_1:N:0:46
GATCTACACTCTTTCCCTACACGACGCCCTTCCGTCCGCGATACCCCGTTTTCCGTCTCCAGCGTGATCCAAACTAGATC
CTAACGTCTTCCAGAAGGGATGATGTGCTAACGAAACAGAGAGTCTACACTATGAGCCTACAAGACAACATCTCTAGTAG
TAAATGCGTCATGTGCAACCAAAAAGGAGTCCAATAGAGAATCACGAATCAGAACACAATTGATTGTGATCATTGCACTA
ATTCGGGGGTAAAAAGTATGCAACACACACATAGGGAATCCTGGTACCGGCACCGACCCT
>M00285:128:000000000-BF978:1:1119:13718:16407_1:N:0:46
TGGTACAAACTATTAAAGAGACAGCTTACTTTGTGCTCCATGTTATAATATCTTTGTATACATTTATCAATAAGTTTTGG
TGTATTACCCATGCACCAATTTCATAAAACCTCTTGTTTCCAAGATACTGTGAAAATAATGACTCAGGCTGCTTTCTAAT
TTGCATATATTAACTATGTTACATTAATCAAGATCCAATCAGTCAAAAGTTGCAGCCAAAGATGTTAACATTTCACATCC
AGAAGAATGGAATATTCCAATGTGGATGAAATGAACTTTATTAGAGTTGTAACTGAAAGT
>M00285:128:000000000-BF978:1:1119:8648:16409_1:N:0:46
GATCTACACTCTTTCACTACACGACGCTCTTCCCTTCTCGACAACACGTATGCCCTCTTCGGCTTGAAGAACAGAACTAC
ACCATTTCCCTCCACTACGCCCTTACGAACTAAAAATGAAAATATCGCTGTATGAAACAAATGTCGCTACTGTGATTAAT
GAATTGTGCGAAATGAACCATCCTGCATATTAACTGTGGCCATTGCTGATGTCAATTTAACAATTGAGTCTGTCATGATA
CCAACTCTCTCTCCATCTTCGTAGGGAGCACGCTTTTAAACTTGCCGTGTTGAATATGAT
>M00285:128:000000000-BF978:1:1119:13763:16411_1:N:0:46
CAACCTCTACGTTAACTATACCCAATGACTTGGCCTCTAGAGCCATCTGTGGCAATGAATTCCACAGATTCACCACCCTC
TGGCTAAAGAAATTCCTCCTCATCTCTGTTCTAAAGGGATGTCCTTCTATTCTGAGGCTGTGCCCTCTGGTCCTAGACTC
TTCCACTATTGGAAACATCCCCTTCACATCCACTTTATCCAGGCCTTTTAATAGTCAGTGGGTTTCA
>M00285:128:000000000-BF978:1:1119:12364:16411_1:N:0:46
TGTCACCTTTGCCTTCCTCTGACAAGAATTTTTCCATTCAGATTATACTTTTCACTTCTCATTCCTTTCTCCTAACATAT
ATTTCACGTTTCTGCATTGCTATCAGTCTGATCAAACCACATCTGTCTGTGTGCCTTTTCAATCACCAACATTCATCCTT
CCTCACTTTAATGTTCATGTTCTTGCTCAAAAATCAGAAAGAAACAAAGGGATCAATGTTTTCTCTTTGATGCTGTTTCC
CAGAGCTCAGGTGTACATACAAACACAATTAGGAGCCTTAGTCGGTTCCATTTGTTA
>M00285:128:000000000-BF978:1:1119:17058:16413_1:N:0:46
NNNNNNNNNNNNNNNNNNNNNNNNNNNNNNNNNNN
>M00285:128:000000000-BF978:1:1119:4380:16413_1:N:0:46
GATCTACACTCTTTCCCTACACGACGCTCTTCCGACCTCGACTTCACGCATGCCCTCTTCTGCCCGCTTCAGAACGTCAC
TACACTTTTGCTCCTTATAACCCAAACCCTGTCAAAATCACTCACCGAGAATTATGTAGTGGAATTTATCTACCCTGCTT
TTCGAGTGGCCATCTCTGTACCTATTATTTTGCCTTGACTGCCACTTACCGCTTTGACTTATCTCACAAGGAGTGGTAGA
TCACATGAGTGTATTACAACCACTTTACTTGATAATGTGTGCTTTTTTTTGCCATGAGCT
>M00285:128:000000000-BF978:1:1119:4218:16416_1:N:0:46
TTCAGACAATGCAACTTTTAAAACAAATCACCAACACAAATTTCTAACTCTTCATTTTCCCTGTTTAATTTTCTTGATTT
TTCACTAATCTTGATTTTCAAGTCATTCATTGCAGGTCAGTGAAATGAATTCCAGCATCTTCATGAAAAGTTATACTTTA
AATTGAAATAATAAGGAAGAAGTAATTACCATTTTGTTGGTGATAGTAGTTAGGCTACCAACGATGCTAGCAGCATTACT
ACACATGCAAT
>M00285:128:000000000-BF978:1:1119:20776:16416_1:N:0:46
TTTAACCCCAAAATAAAAAGGAGTGCAATTGATCCAATTTCTTGGTACTAATGTTTCTTTTATTACAATGTTTATGGCCA
TTGATTAAACCTGTTTGAATCAAATTAATGTCAATTGTAAATTCCTAACAAACAATTGGGCACATAATTGAATCTAGTTT
TTAAAAATTTAATCATTTAATAAAAATATTTACTTTTATTTACAGCAAACTTTTAGGGGACTGACTTCATAGTCTGATAC
CTCGGCAAAATGGGGATCATTAAGGCATGAGACATTTCAATGAGTGCCAATAGGTTATTT
>M00285:128:000000000-BF978:1:1119:26917:16418_1:N:0:46
TACGTTGATTTCACAGTTTCTGCAATAGAGCAAAGCAGGAACTCAATGAAAACAGTTGTATTGCATGTATTTCATGTTGC
TGAGTCGATTGGTAAGAGTTATTTTACTGTACCTATTCACACTGAAATGTTAATTACAGATGGATTAAATGTATTCTAGT
TTGGCTAAAACAGCGTTATCAAAGCAGAATAGGTTGATTTGATATTTTTTTCTCTAACACTAAGCACAAACTGCATAAAA
GCAGTTGTATTTCATGTGTTGCATTGTGTTGAGACGATTGGTAACATTTATTTGGCTCT
>M00285:128:000000000-BF978:1:1119:10986:16420_1:N:0:46
GATATCCCTTGATCCTTTTAACAAACTTTTTTGAAACTTGAATTCATAGCATTTATATGAAAAAGGTGTATAACAACATA
CCCATGCAATACCATTCACTCAAGGCCAAATGCACAAAGCCTTTTCAGAGTCAGGAATTAATAATCAGTTACTCACAACA
GGAATTTCAACTAAACAGCATAATCTGAGTAATTATTTCACTGATGCAAAACACCATAAAAGCTGCCAAGAGCCTTAAGC
ATCAAATTGCTGCTGGTTGGTTTTAAAATTCATTTGGATGTTTCCTTCAGAGGGCTTCA
>M00285:128:000000000-BF978:1:1119:4655:16421_1:N:0:46
TCTGCATCCGTGCCAAGTGTGTGTGAGTAGTGACAGCAGCCAGAGAGTTGGCAGCTGGTCAAATCCAACTTGATTTGGTA
CAATTATATTACAAAAAAGGCACAGATCAGGGTAATGGATGAGATGCAGTTTCAAACACACACTTTGCTGCTGTTAGGCC
ACTAACTTCACAGTAAACCTTCTTGCAAATCAAGATATGGGTCACCAGGAATATCAGTACTTTTAGACATTTTTAATTAT
CTTCAAGGAGATGCTATCAATCTGTCTTCATAAATTGATGCAGCTTCTGTGCTGAAGGTG
>M00285:128:000000000-BF978:1:1119:5046:16421_1:N:0:46
GTGCCGCTACTTCCTCAGAAGGCTAAGGAAATTCAGCATGTCTCTGTTGACCCTGACCAATTTTTATGGATGCACCATAG
AAAGCATCCTAGCCACATGCATGATGGCTTGGTATGGCAATTGATCTGCCCAAGACCACAAGAAACTGCAGAGAGTTGTG
GACACAGCTCAGAATATCATGGAAAC
>M00285:128:000000000-BF978:1:1119:19702:16422_1:N:0:46
AGCTTCCCTTTATAATTCCCCAGGCTTATTTTAAATTTCTCAGCTATGCTGAAGGGGGAGGAGGACTAGTTGAACTCTGG
ATTGTAAACCCAGGTCTCTACCTCGCTCGTCCCAGTACAGGCAACACCCATGTCACATCCGCTCAGGTTATGGAAATTCG
CCCCTATAGGAATCTCAAATTGCTACCCGTAAATTTGAGAAGCGGAACAAAACTCCCTCTCGCGGAATTTATG
>M00285:128:000000000-BF978:1:1119:23298:16422_1:N:0:46
ATCCATGTCGGGCAGCATGCTTCCATGGAATTTGGAATATCCGCCTGTCCTGCATTTTCAAGGAATACATGCAAAATTGG
CTTGATCAGATTAAAAATAGCACGCCAGTAATCCAACAGTAATTGTCCTGCTTTCACCCATCAGGTAATTTTAACAACAT
TTGTATAGTAACCAAATTCTAAGAGTGAGTACACCCAATA
>M00285:128:000000000-BF978:1:1119:17129:16424_1:N:0:46
CTGTGGATCTGCTGTAAAAGTTTCTCGAGAGAGAGAGTGAGGGAGAGAGAGAGAAAGTAGAGAGAGAGCTGTGGGGATAG
GTTTTGCTTGGTTTGGGTATGCAGGCAGTGAAGGGGTTGTTTGTCAAAGACTACAAGACAGGGCGTTTCTACTCTAAGTT
TTAAAATATTACATACAAACTATTTAAAATAAATCACTCCGGTATC
>M00285:128:000000000-BF978:1:1119:6167:16424_1:N:0:46
GTACGTCTTTCAGAATGTGGGAGGAAACCCCTGCAGACACTGGGAGAACGTACAAACTCCTTACAGTCAGCGAGGGGAAT
CGAACCCCGATCGCTGGCGCTGTAACAGCGTCTCGCTAACCGCTGCACTATTGCGCCGCCCGACATTGCTCTGTTTCTAT
TGAAGATTTTAGCCCAGTTTGTTTTTCTCCAAGATTTTCTGTTCATTTCATGTT
>M00285:128:000000000-BF978:1:1119:18251:16425_1:N:0:46
TCTATACTTCTTGCTGCCTCAGTAAAGCAGCCAGTATAATCAAAGACTCCATCCGCTCCAGATGTTCTCTCTTCTTCCCT
CTCCCATTGGGCAGAAGATAAAAAAGCCTGAAAGCACATACCACCAGGCTCAAGGACAGCTTCTATCCTAAGAATATAAG
ACTATTGAACGGTTCCCTTGTACGATAAGATGGACTAGATCGGAAGAGCACACGCTGAACTCCAGTCACTCCGCGAAATC
TCGTATGCCGTCTTCTGCTTGAAAAAAAAAAAACTAATGTTTAAAACTAAGCTGACA
>M00285:128:000000000-BF978:1:1119:10959:16425_1:N:0:46
ATCTGCCACTTAACCACCCAGCAGCCTGAAGTCTTTTACTATCCTTCTCACATTTGTGCCTCCAAGTTTCGTGTCATCAG
CACATTTGGAAATTGTGCCTTTGGCATCCATGTCCAACTTATTGAAACATTTTAATAATAGTTCTGGTACCAACCCTCAG
GGAACACCACTGAATACTTCCCTCCTGTCCAAAAAAAAACACCTTTAAAACA
>M00285:128:000000000-BF978:1:1119:28562:16426_1:N:0:46
AGCTCATGGATTAGTTGCCGAAACAAATTGGACATAAAATTACTGTCTTGATCAGATTGGATTTCTTTTGGCAAACCACC
AAATGTAAAGAATTTTAAAAGAGCTTTTGACACTGTCTTGGCCTTAATATTTCTAAGTGGGATTGCCTCTGGAAATCTAG
AAGTTGTACACATGATGGTTAACAAATATTGA
>M00285:128:000000000-BF978:1:1119:27776:16427_1:N:0:46
GGCAGCTTAAAAAGGCAACCGGCCTATAGAGTGGGCAGCATCGGAGCTGGTTCAGAGTGAGAGGAAGCAGAGTGACCTGG
GCTTAGGCGAGAAGGGGGAAGGAGAGAAGGGGCAAGGAGAGTAAGTATCTGGTAAGTAGACAGAGGTAAGGTTTCTTTGT
TGCCTATTACAGTTTGTGGGTCCGATTTAGCCAGGTCAAAGATGGACTGTCAGGGGGAGGACAGGCGAGTATGCTGCAGC
TGCTTGATGTGGGAAGTCATGGACCGTACTGCAGTCCACACTGACTACATC
>M00285:128:000000000-BF978:1:1119:23204:16429_1:N:0:46
TGCAGTTTGAGGCGATGGTTTCATGACTCATTTGGACAGGGTGGATGGTTCACTGAGCATTCAATTGCCCCAAAGTGCAC
TATAAACTGGCTTCACATAAGGGAAGGTTCTGTTTAAATATATTTCCTGTAAATTAACTGCAAAATTTGTGGACAAGGCT
AATATATCTAATTTTTACCAATCTGGACTGATAGTTGACATTGTTTAGAAGATGTTAAACCCTCAGGCTACTGTGTTAGT
GAGGTATTTTGGTGGCTGGATACAGCAGGAGTGGACTCTGTAAAAGGTTGAGCCCCGGAT
>M00285:128:000000000-BF978:1:1119:5548:16429_1:N:0:46
GGTGCTGAGTCGATTGGGAACATTTTTTTCACTGTACCTTCTACCACTGAGAGTTAATTTGCAAATATATAACAAGCATT
TCCATTTAGATGAAACAGCGTTTCTAAGCTGAATACATTGATTCACCACATTCTCCTCCAACTCTATGTAGGAACTTGCT
GACAACCATT
>M00285:128:000000000-BF978:1:1119:13475:16430_1:N:0:46
GAAGACTGATGTCAGCAGGATGGTAGAGATTATATGAACTTTAGTAAGGCATTTGACAAATTTCCACATGGTTGGCAGAT
GCAGAAGGTTAAGGTACATGAGATCCAAGGTGAGTTAGTTAATTGGATACAAAATGGGGTAGGTGATGGGAGGCAGAGGG
TAGTTGTGGAAGTATATACAGCGGCATGTAGAAGTTCAGGCACCCCTGGTCAAAATTTCTGTTACAGTGAGTAGTCATAA
AGTTACAATTAATGAAGGTCTCAGACCTTCATTAGCTTGTTAGGGCTATGGCTTGTTCAC
>M00285:128:000000000-BF978:1:1119:14150:16432_1:N:0:46
CAAAGCAATGGTTTTAGCTTTTAAAACGCTGTTTTAGCCAAATTGGAAATCTATTTAATGTATCTGCAATTAACTTTTCA
GGGTGTTATGCTAGAGCCAAATAAATGTTACCAATCGTCTCAGCACAATGAAACACATGCAATACAACTGTTTTTTTGCA
GTTTGTGCTTA
>M00285:128:000000000-BF978:1:1119:8951:16433_1:N:0:46
TTTCAACATTTTCTATTTTTACTTTAGATTTCCAACATCTGCAGGTTTTTTTGACTTTCATGCTAAATCTCCAATTTGCC
ACAGAGATTTTCAAACAGATTTCAGTGTAGCATCATTGCAAGGGGTACGAAAATTGCATTCATGTTAGTTTAGACTTTGT
CTTCCCTTTTGAAGTCACTCAGAGAACCACATTTTAGTCATTGA
>M00285:128:000000000-BF978:1:1119:2706:16435_1:N:0:46
AGATGTCAGAGGGAAGTTTTTCACCCAGAGAGTGGTTGGCGCATGGAATGCACTGCCTGGGGTGGTAGTAGGGGCAGATA
CGTTGGACAGTTTCAAGAGATTGTTAGATAGGCACATGGAAGAATGTGGAATAGTAGGATATGTGGTAAGAAAGAGTTAG
ATTGTTAGACGTTTGAAGGATGACACAACTTGATGGGCCGAAGGGCCTGTTTTGTGCTGTATTGTTCTATGGTTTGTATA
ACATTTTGGTTAGGCCACATTAAATGAATGTTGTGTGCAGCTTTGGTTGCCACATTAAAT
>M00285:128:000000000-BF978:1:1119:28860:16435_1:N:0:46
AACACTATATTCTGCATTTTGTTATTGTTTTTCCTTTTGTACCACCTCGATGTACTTATATTTTGAATGATCTGTCTGGA
TGGTATGCAAACAGAAGCTTTTCTCTCTATCTCAGTATCTGTGACAATAATAAACCAATTACCAATTGTTAGGGTTGCAA
GGGCAGTTCACACCCAAAAGTGCCCAGCTGAACTCCCAGAGTGATGCAAAGTGATGCTCTTATAGTTGTCATCATGGTCC
ACTCCAGCGGAAACAATCAATCTTCAAATGTATGGCATTGAACAAAAACGGTTTTATGTT
>M00285:128:000000000-BF978:1:1119:6815:16435_1:N:0:46
TCCCATGTTGTAAGAAAAATAAAGATGAAAAATGTTTAAGTGTCTTCTGGAAACAGTAAATGTACCATTTTGTTTTGAAG
GATCACTCTAACTGAACAGAATTATTATGTTTGCAATGTGTGCCCTAAATTATGACGATGCCATCACATATTCCAAAATA
TTTTCTGAAAATTAAGTGTGCCTTAGAAGCCACTGGTGGAGGTTTGTAATCTTTCAAAACACCATTCT
>M00285:128:000000000-BF978:1:1119:2644:16435_1:N:0:46
GCTGCTGCTGAATCTTGAGGCATGGGTCTTCAGCCTCCTGTATCTCCTTCCTAATAGTAGCATCAAGAGGGCATGGCTTA
GTTGGTGGGGGTTCTTAATGATGGGTGCTGCCTTCCAGAGACATCACCTCTTGTAGACGTCTGTGATTGTGGAAAGAGCT
GTACCTGTGATGGAACTAGGTAAGCAAGGG
>M00285:128:000000000-BF978:1:1119:15738:16437_1:N:0:46
TGTCCATCTGCTTGTCTAAATGTCTCTTAAACTTTGCTAACATATCTGCTTCCACCACCTCCACTGGCAGCGTGTTCCAG
GCACCTACCACTCTGTGTTTAAAAAAGAATGCCTTGCAAATCTCCTTTAAACTTCCCCTGTTTTTTTCTTAAATCTATGC
CCTCTAGTATTTGACACTTCCACCCTGGGA
>M00285:128:000000000-BF978:1:1119:27188:16438_1:N:0:46
CTTGCAGCTGTATAGGGTACAGTCAAATAGTCGTTACCAAACGACTCAGCACCATGAAATACATCCACTACAACTGTTTT
CCAATAGTTACTCCATGGGTTTTGTGTATAAATCGGCAAATGAATGGATATAGCATTCTAAACGCTGTTTTAGCCACATA
ACAAATCTTTTGCTATATCATCAAATAACTTATGAGTAAGAGAAACAGTGGAATAGCTGGTATCACACGACTCAACACCA
TGCAATACATGGACTACAATTGTTTTCCAATAGTTTCGCTATGGTTTTTTGTAGAAAGTT
>M00285:128:000000000-BF978:1:1119:26905:16440_1:N:0:46
AGAAATTACTTTTGAACTCAAATTCTCTTTCAACAGAGACTAATATACATGTAGCTTTTCCCTGATCGCTTACTGTACCT
GGATGTTACCCTTCAGTGGTTCATGTATAAGGACACTGAGATCTCTCTGAACACCAACACCTCTCCATCACTCACAGTTT
TAAAAATGCTCTGCTTCTCTGTTTTGCCGCTAAAGTGGATGACCTCATGTTCTTCTGCATTATATTTCATCTGCCATGTC
CTCCCCGACCCACTTAGCTTATCCACATCCCTCTGAATTGTCGCTGCTTCCTCCTTCCA
>M00285:128:000000000-BF978:1:1119:28884:16440_1:N:0:46
AGGACTAGGGGGTGTCGGTTTAAAGTGAGAGGGGAGAGATTTAATAGGGACCTGAGGGGCAACTTTTTCACCCAGTGGGT
GGTCAGTATACGGAAGGAGCTGCCAGGGGAAGTGGTTGAGACAGGTACATTAACAACATTTAAGAGGACAGGTACATTTA
TAGGGAAGGTTTAGAGGGATATGGGCCAAACGTGGGCAAATAGGACTAGCTTG
>M00285:128:000000000-BF978:1:1119:4807:16442_1:N:0:46
TGCACCTCAGGTCAGCCTGGACCCAGAACCCATGATGGAGGACATCATTGAAATACAAGGTAAGGAACAAACAAATGTGG
AGACAAAGAGGAGCTAAGTGAAACCAAGAAGGTTTGTGAGATCGGAAGAGGCACACGTCTGAACTCCAGTCACTCCGCGA
AATCTCGTATGCCGTCTTCTGCTTGAAAAAAAAAAAAACCACAACTAGAACATGCATTTGGACTTTGTAACGAAATAAAT
ATCTTATTTCATGTCATCATCATGACTATACTTGTCTAACAATATTTTTAACATATATAT
>M00285:128:000000000-BF978:1:1119:16292:16442_1:N:0:46
CTGCTGTTATCAACCTCCTGACAACTGTTGCTATTTTGCCTTCACTGTAACATTTCACTCCACTTCAAGTGTTATGTGAC
ATCCTGAGATCGTAGAAGAGACAATATAAATGCAATGTTTTCTTTGTTTACTCTCTGGCATTCTTAACCTAATGCCCTTG
AATTCTTCACTTTTAGACAGTTTTAAAAGTACTTTTTCAAACCTAGTCTTTCAACCCAGTTTTCAGTCATTTACCTCTTC
ATTCTGACAAATAGTTGGACAGACATTCCCATAACTAATTCCTCTTGTGAAATGGTTGTT
>M00285:128:000000000-BF978:1:1119:11048:16443_1:N:0:46
AGTTGGGCTGAAGGGCCTGCTTCCTATGACTTCAAGTCTCAGTAGAAGTGTATGCCATTTAGGACTGAGATAGAGTCACA
GGGGATGGTCAATTGTTGAAGAGCTGTTGAGGCTCGAACATTGAATTCATTTAAACAGGGATCAACAGATTTCAGGGAGA
AACAGCAGATTGAATTCATAGTTGGCTCAGTGGTAGAAAGCAGAGAGCAATGGTCAAGGGTTGTTTCTCAGACTGGCCTG
TGTCTAGTGGTACACCACAGGTCAGTGCTGGGGCCTTTATTGTTTGTAATTTATATAAA
>M00285:128:000000000-BF978:1:1119:25894:16444_1:N:0:46
AGCCTAATACGAATTCTGGTGATATATCAGAGTTTACCTTTTCAGTGGTAAGAGGTACAGTTAAATAACCTTTAACAGAC
GACTCAGCACCATGAAATACATGCACTACAACTGTTTTCATGTGGATTCTCCATGAGGAGGTGTAGCAGTGGCAAATGAA
TTCTTTTAGCTTAAAAATCGCTGTTTTAGCCAAATAGGAAATTGTTTTCTATATCAGGGATTAACCTTTCAGGGGTAATA
GGTACACTAAAATAACTGTCACCAAACGACTCAGCAGCATGAAATACATACTCTACAACT
>M00285:128:000000000-BF978:1:1119:26759:16445_1:N:0:46
CCAAATCGACTGCAGGATCTTTACCATTCCTCCACATTCAAACTTCCTGTCACAATGTTGATTGAAGAGCAAGATCACAG
AGAACCCAAATGCAACACACCAGTACAAGACTGGAGTCAGGATACTTCCTCAGGACAGGACACAGGCAACACTGGAAGGA
AATCTTGCCTCAGAGGTCTGAGTAGTAATCCCAACACAAACTGAATCTTCAAGCAGGACTAGAGAACACAGGACAGCTCT
GGAGTAGCCTGCTCTCAGCAGCTAGGAACAAAACTGAATCTTCAAGGTTGACCAATCCTC
>M00285:128:000000000-BF978:1:1119:25293:16445_1:N:0:46
TGTAGTTGTTTGGCAATCGTTTTCAATCAATTACTTTAAGAAAACATTTTAGTCACATTGAATATCCAATTTAATGAACT
GGATACTAAATATTTGTATTGGTTTATTATTGTCACTTGCACCAAGGTACAGTGAAAAAAATTTGTCTTGCATGCAGATC
ATACAGGTCAATTCATTACACAGTGCAGTTACACAGATAAAAATAAATAAGCACATAAATCAAGATCTGAAAAAGTGACA
GTCCAA
>M00285:128:000000000-BF978:1:1119:5941:16448_1:N:0:46
AAGCCTCGCACGGGGCAACTTATCAAACGCCTTGCTGAAATCCATATACACTACACCTACCGATCTCCCTTCATCGAAAT
TCTTGGTCACTTCTTCAAAAAATTCTATAATACTCGTCAGACAGGACCTGCACTTAACAAAACCATGCTGACTATTTCTA
ATCATACTATACTTCTCCAAGTGTTCATAAATCGTGCCTCTCTGGATCCTCTCCAGCAGCTTACCAACCACCGAGGATCC
CCACA
>M00285:128:000000000-BF978:1:1119:4283:16448_1:N:0:46
AGCCCACAATAGAGTCAGAGAGTCATACAATATGGAATAGGCCCTTCATCCCAACTGGTCCATGCAGATGAAGATGTCCC
ATCCAAGCTAGTCCCATTTGCCAGTGTTGGGCCTACAGCCTTCCAATCCAAGTACCTATCCTTTTTTTTTTTTTTTTAAA
GTTGTTATTGTACCTCCCTGAACCCCTTCCTCTGCACCCCACTTTACATACGTACCACCCTTTGTGTAAAACATTGCCCC
TTAAGTCCTCAAATCTTTCCTCCCACTCCACCTTAAACCTATCTCCGCTCGATCGGAAGG
>M00285:128:000000000-BF978:1:1119:25112:16449_1:N:0:46
TCCCTCAGGATCCCCTGTCTCCTCTACAGGGCCTGGAGGACACTTCATGCCTGATGAGCTTGTGGTCAAAGGTGTTTTCT
CACAGAAACTTTTCTACAAAGGACAGAAAGTCCAACAAGGTCCAACAGAATGGAACATTGTGCATCAGCAATATCAGGCC
CATCTTTCACAACACGGGGTACAGATAGAACCTCAACACATGG
>M00285:128:000000000-BF978:1:1119:26655:16450_1:N:0:46
CATTCATTTGACACTTTCTACACATCCGCATGGAGCATCAACATGAGAACAGTTGTAGTGTATGTATTTCATGTTGCTGA
GTCGTTTTGTAACAGTTATTTAACTGTACCTCTTACCCTGAAACGGTAATTTTGATTTATCACCAGATTTCATATTATGC
TAAAACAGCGTTTTATAAGCTAAAACCATTCATTTCACACTTCCTTAACAAAACACATGTGTATCTACATGAAAACAGTT
GTAGTGTATGTATTTCATGTTGCTGAGTCGGTTGGTAACATTTATTTAAGTGTACCTATT
>M00285:128:000000000-BF978:1:1119:28342:16450_1:N:0:46
TGTCTGCATGCCATAGGTAAGCCCTTGAAGGGAGTTTTCCAAGACATTTCAAGTTTGCCTTGAACTATTGCTTGGCTGAC
TTCTTGTTCAAATGCAATACAATGCCACACTCTACTGTGGGATTCACCTGAGAAGGGCTGTTGATGGATCACTGATTTTG
AACTTGCTCAGTCCAGCTTGAGGAAATAGAGCAGAGAGACTGCAACTGAAACACTTAATCAATTTACTGGGATGTGGCAA
AGAGCAACAGTTCAAGCAATGTAAGAAAGTGGGTAGCGAGACTGAC
>M00285:128:000000000-BF978:1:1119:28262:16451_1:N:0:46
CAAACTGCAAAGGGCTTCTCTGAATGGTTTCTGTCCAAGACTTCAATCCTGCACTACTAACCACTGATCCAAAATAGTGC
TGGCATTATTCTAGCTCTGATCAAATCCCATCCAGCCGTCACTCCCAGCACTTGGCAATCTACTTTGGCTTGTACTTTGT
ACTTCATGGATGCCTCAATTATAACATTTTCCTTTTTGTTTTCAAAACCTTCC
>M00285:128:000000000-BF978:1:1119:21320:16451_1:N:0:46
CTCTCCACCCTCCACCCTCACAACCCCTCTGACTGAACGTTCACCTACCCCCAAACCCTTCCCATTCTCCCCTGTATTCA
CCCCTCCCTTAGCTGGTCACCCTCCACCCAACCCCCCATGTCTCCATGGAATCCTTCTCGCCTGCCCTGGACAGAGCTTG
GTCCCGACATTCAGCCCGTGGGTGGGGATGGGGGTGTGGCAGAAGAGAGTAGGTAGTCACTGGCCGTGGAGTCTATGGCA
AGGCTCCAGCCAGTTCTGGGGTGGGGAGGTCCTGCCTGAGGTGACGTGTTTGAACAGTTT
>M00285:128:000000000-BF978:1:1119:27734:16455_1:N:0:46
TGGAAAGAAGAGGAGTCTGTGCAGAAATGTTTCAGGGAAACAATTAAAATTTGATTGTTTTGTGCATTAAAATCTTGATC
TTTGCAGAATTTTTTGATAGTTGAAACATTAATTCTGCAACAGTATTAAAATACCAAAGTATTTGAAAAAAGTTTTAAAT
CCAGTTTTCCTGCACGTCAGATTTCCTGCTAGGCACGGAGGCCAAGAAATGAGGACAAGTTTGGCCCATTTTCACCGCAC
GTCCCTTTCCTCAGGCCCATGGGACAGGCATGTCGGAAGCAGTCCCTCAGGGTTGAGGGG
>M00285:128:000000000-BF978:1:1119:11010:16457_1:N:0:46
GAGCTTTAATTCTGAGCCTGTTGCAAAATATAGTGGGGTAAATGAATTTTTGCTCAGCTACTAAGGTTAATTACTGGCAA
CCTCAATGTGGCACACTTTATTACTTCGTGGTTTCAGATGCACCACAAGTATTATCACCCAGGACAGAAGTTGGATAAAC
GTCAGTTACACTTATAATGTGGCTAGTTTACAAGATAGA
>M00285:128:000000000-BF978:1:1119:17481:16457_1:N:0:46
GAACAGGCAAGGTTGTTTAACTTTATTATTCACTTTGTGAAGTTAGGACAGCAATCAGGGCAGTTGTATGCTCCTCCTGA
AGACGTGGATGAGCAGGGAGAGACTTTGTCTCCCTGATGACTACATCTGTGGAAATTGCACCCAGCTGCAGCTCCTGGCC
AACTCCGTTAAGGAATTTGAGCTGGAGTCGGATGTACTCAGGATCATCCGGGATCCTAATAGCATAGGTAATAGTTTTAG
TGAGGTGGGCACACCTAAGGTGCCAGCTGTAGGTAGTTGGGTGACCACCAGAAAAGGCA
>M00285:128:000000000-BF978:1:1119:8483:16458_1:N:0:46
GATCTACACTCTTTCCCTACACGACGCCCTTCCGTCCGCGATAACACGTTTGCCCTCTTCGACTTCATTCAAACCGAGCT
ACACCCTTTCCCTACACGAGGCTCTTCCAAACTAAACTGGAATAGCACCCTCCAGGGAACGTATAACCAACCGAGAACGT
GCAGGGAGTGCAGGGAGTTGGAGGTCGAGCCACGACAGTGTGTGTGAAGAGTGGCACGCGAACGACAGAAGGAGAGGCAC
AACGGGTAGAGATGGCGAAAAGGCAGTCGGCATGGAGTGATTATGTGTCGTGCGGAG
>M00285:128:000000000-BF978:1:1119:10408:16459_1:N:0:46
GCACAAAGTACAGCAGTTGGTGTAACGCTGTTAGAGCACCAGTGACCCCCGTTCAATTCCCGTCGCTGTCTGTAAGGAGT
TTGTGCGTTCTCCCCGTGTCTGCGTGAGTTTCCTCCGGGTGCTCCGGTTTCCTCCCACATTCCAAAGACGTACAGGTTGG
AAAGTTCTGGGCGTGCTATGTTGGTGCTGGAAACATGGCATCACTTGCGGACTGCCCCCCAGAGCATTCTCAGTAATGCA
AAAAGACACATTTCAGTGTGTGTT
>M00285:128:000000000-BF978:1:1119:9758:16459_1:N:0:46
CCCTCCCCAGTACCCAGTGCCCCCCCCCCCCCCCCCCCCCCCCCCGTCACCCCCCCCCCCCCCCCCCCCCCCCCCCCCCC
CCCCCCCCCCCCGCCCCCCCCCCCCCCGCACCCCCCCACCCCCCCCCCCCCCCCCCCCCCCCCCCCCCTCGCCCCCCCCA
CTCCCGTCCCCCCCGCCCCCACTACCCCACACTCCAACCCCTCCCCCCCCCGCCCCACCCCCCCACACTACCCCCCCCCA
ACACCACCCCCCCCCACCCCATCCCTCATACCCCTGTCCTCCCCCCACCCTCAACCCGAC
>M00285:128:000000000-BF978:1:1119:28874:16461_1:N:0:46
CACAAACTTTGACACACAGTCTGTGCAGTAGTAGAGGAGGGGCTTTGTAAGAGAACAATTGTCCAGGGTTCTCACTCCTG
ATTAATATGCAGATACTGTACTCTTTGGATGTGCACCTTGAGTAATGTGACAGTCACCTCTTCTCAATGATTATGAAACC
TGGTAACGCTCACTATCCAGGTGCACACATGATAAACAGCCACTTGGGCGAAGAATAATAAAACCGCAAGTGTCAATAGA
ATGGCCGCCCACCGTGAGTCACTGCCTTCGGCGGAGGAGGGACAAGGAAGAGAAGAAAA
>M00285:128:000000000-BF978:1:1119:22320:16461_1:N:0:46
CCATTACATAAGGTACAGCAGTCCCCTCCTTGCAGGTCCCTATTGCCCGTCCGGCCACCTCTTCCCACGGGAGTTCCCAC
TCAACAAACCGTGTCCTCAATTCCAGGTACCCACACTCGGGGGGTGAAGGAGGAGAGAAAAGTAGAGACCAGGCTCTGAA
ACTGAAATCTCCCAGGGTGTTTCGGGACAGACGGGTGACCCTGGCTCTGTGCACGGGGCTAGACGGAAGATTTTGCATCG
ACGCACAGTGAGATCCCATGGCAGTGCCCGATATGGGAGCAGACCCGAAGGAGGCCATTC
>M00285:128:000000000-BF978:1:1119:9414:16462_1:N:0:46
TATTGAAGTGTACCTCTTACCCCTGAAAAGGTAATCTTGATATATCACCAGATTTCTTACTAGGCTAAAACAGCGTTTCT
TTAAGCTAAAACCATTGATTTGCATGTTTCTTCACAAAACGCATGGAGTGCCAACAGGAAAACAGTTGTAGTGTATGTAT
TGCATGCTGCTGAGTCGTTTGGTAACATTTATTGAAGTGTACCTCTTACCCCTGAAAAGGTATCCTTGATATATCACCAG
ATTTCTTACTAGGCTAAAACAGCGTTTTTTAAG
>M00285:128:000000000-BF978:1:1119:23366:16463_1:N:0:46
ATCCAGACAACCACAACAAAGATTATTTGACAGTCGGCACACCGCCATCTGCTCAAAGTGACCAAACGAGAAAACTACAG
CCTATAAGAGTCACTTGTTAAATTGGACAGAACAATTTATAAACTCACCACCTCAAATAAAGGTATAAAAGGCTGTTTGG
TAATTCTGGCAAATAATCGTTATCATTAAAACAAATAACGAGGAGAAGGGCATTTAGTCCCTTAACCCTC
>M00285:128:000000000-BF978:1:1119:21166:16466_1:N:0:46
CATCAGTTTTTCCACATCTGTGCCATTCTCCACCCGAGCGACTTAGATATTTAACCAAATCAGAATCAAGTTTATTATCA
CTGACATACTCCGTGAGATTTGTTGTTTTGCAGCAGCAGCACAGTTCAAAAAAAATCTATAAGTTACAAAAATAAATAAG
T
>M00285:128:000000000-BF978:1:1119:18646:16466_1:N:0:46
AATCGCTGATATAGCAAAATATTTCCCAATTGTCTAAAACAGCGTTGTGAAAGCTAAATCGCTTGATTTGCCATTTTTTA
CTCAAACGGCATGGAGTAACTACTGGAAAACAATTATTATCTATTTATTTCAAGATGTTGAGTCGTTAGGTAACGGTTAT
TTTAATGCACATATAACCCCTGTAGCAGTAATTCGCTGATACAGGAATGGATTTACAATTTGGCAAAAAAAG
>M00285:128:000000000-BF978:1:1119:25552:16467_1:N:0:46
ACCTGTAATGATTTGTTATCAATACAAAGATTGAAAAAGAAAGATGAAGTGGTTTTTGTGTGGCTATTGTATTCTGTGAG
GATGAATTGTTTGGGGTGGCCACAAATCTGCAGCTGCATTAGTTTCATGTTGTCGTGATTTGTCAGATGCCGTAACGGAT
TAAAATCGTGTCCTTT
>M00285:128:000000000-BF978:1:1119:4715:16468_1:N:0:46
TGCAATTGTAAGCATTTAGGTAAAATTAATTGAGACACAAGGGACTGGCTCGAAATTTGTGGGACCCAGGTTCAATGCTG
ACCTTCAGAGTTGTCTGTGTGTGGAGTTTGAAAATAAGATTAATGTTTACATAGATAGCTCAGTTAACTAATCGAGCTCT
TTACCTTTCAGTTTCACCTGATGAACTA
>M00285:128:000000000-BF978:1:1119:5066:16468_1:N:0:46
GGTATGGGCTACATGGAGGCCAGATCCCGATTCACTGGAGGTCCCACAGTGCTGTCGCACTCTGTGCTAACAACCTATCC
ATGCTACCAAGAGCCTTTACAAATATTTTGAAGAGTTGCCGATAATTGGAAACATTTAAAAACA
>M00285:128:000000000-BF978:1:1119:12815:16468_1:N:0:46
ACAAGCACCAGCATTGCAATTTGTTGCCTAAATTGTTGCATTGAGGAAAATTGGTTGTTTTAATTGCTATGATTTTTGCT
TCCCTGTTCCCCACCACTTGCAGATGGTGAATTTGAGCTCGTGACACTGCATAGTGCGCAGGGCATGGGTGAATAAATAA
TAGTGGGTTAAGGATTCTGACATCACTGAATCTGTTTATCAAAAGATATTATTGTCAGTACAAAATATTCTGCAAGGTCA
GGCAAGTAGAACAGAATGATCTGCTTCCTGAATTGTTGCATTGGTTAAATTGGCTATTTT
>M00285:128:000000000-BF978:1:1119:13859:16469_1:N:0:46
TGGACGGCCATCGGCCATGTTTCCTGTTCTGGCAGCTATTCCTCGATCAACTCCCAGATGATATTCGCCCCCTCCTCGCC
GACGGAGATTTCAGTGACCCACGTGCCCTCGCGGCCACAGCGGATGGCATTTGGTGCAGTCGGCTGCGAGGAGTTGCCTC
CGCCTGCGTAGCGGCAGC
>M00285:128:000000000-BF978:1:1119:23545:16471_1:N:0:46
NNNNNNNNNNNNNNNNNNNNNNNNNNNNNNNNNNN
>M00285:128:000000000-BF978:1:1119:17912:16472_1:N:0:46
TTTTTTTAGATTCCATCTTCTTCAGCCCTTTGTCACTCACACTTATCACCTCCCAGTTTATTTCATCATTCTCACTCTCC
CCCCTTCCCTCACCTGCCTATCAACCCCCTGACCTGGATCCACCTATCACCCGCCAGCTCTT
>M00285:128:000000000-BF978:1:1119:13894:16474_1:N:0:46
GAGAGGTACGGACAGAGTGCAGTCAAAAAGTGGTTGCGCATTGAACAGTCATGTGGGGATTCCTCGAGATCCTCAGGTGC
GGCCTCTGGGAAGGTGGCAGGATTAATGGTGGTA
>M00285:128:000000000-BF978:1:1119:27808:16474_1:N:0:46
GAGGCAGTACAGGGGTCACTGAGGCGGTACAGGGGGCATTGAGGCAGTACAGGGGTCACTGAGGCAGTACAGGGGGCACT
GAGGCAGTACAGTGGGCACTGAGGTGGTACAGGGGGCACTGAGGCAGTACAGGGGGCACTGAGGCAGTACAGGGGGCATT
GAGGTAGTACAGGGGGCACTGAGGTAGTACAGGGGGCACTGAGGCAGTACCGGGGGCACTGAGGCAGTACAGGGGGCACT
GAGGAACGACAGGGGGCACGGAGGTGGTACAGGGGGCGCGGCGGTCGCACAGGGGGAGCG
>M00285:128:000000000-BF978:1:1119:8584:16475_1:N:0:46
AGTTAAAGGGTGTTGATTGGCGGCAGTTGCTGTTGGACAAGTCCATGTCTCCCATGTGGGAGTTCCGGTAGCAGTAAGGA
CAAGGATGGTAAGAAAAGGAACCTTGGATGACCAGCGAGGTCCTAAATTTAGTCAGGAAGGAAAAAGAAGCATATGCAAG
CTTTAGGAAGCTAAAATCAGACTGGGCCCTTGCAGAATATAAAGATGGCGATTAGGAAGGCCAAAAGGAGCCATGAAATG
TCTTTGGCAAGCAGGTGCAAGGAGAATTCCAAG
>M00285:128:000000000-BF978:1:1119:17535:16476_1:N:0:46
TACAGATGGTTTAAAAAGCAAGCTCTAAACATTCACGTAGGCCAGACAGCAGTAGATCTGCCCTGGCCAGCATACACAAT
CTCCACTGTTGCTTCTGCCCCTCAACTTTCCATGAAGCAGCTCTACCTTCTTGATAGCATTCAGTAAAGTGCATTCTATA
CAGTGCACTTATGCCGTGGACCACACAACTATTTGCACTTGAATCTGTCATACAAAAATGTAGCTGTTCTTGCTATGCTA
TAATTGCTTATAGTCCTTTTGTCACTGAAGAATAGCAAGTTTTTGAAAAACTGCTGCAC
>M00285:128:000000000-BF978:1:1119:5378:16478_1:N:0:46
CACTTCAGTGAATCTATACTGCAATTTATATAGCAGCTCCTTGGCTATTGGGAGGAGATGGTTGACAATCTTGGCAATTA
CTTTCACTGGAGCAGACAGCAGGGAGATCCCTTTGTGGTTACTACAACTGGATTTTTCTTCTTTCTTGAAAATGCCTGTG
ACAACAGTA
>M00285:128:000000000-BF978:1:1119:6478:16478_1:N:0:46
ATCATTCAATGGAGAGTGGGCATAGCCCTTATCAGCTTACAGGCACAGCATAACACACAAAATGCAATGACGACTAATAC
AAGGGCTATAGCCCAGTGGACAATAGTTGCCCACCATCCCCCCAGAGAGCCAAATGGCCACCAGGTTCCCCCTGAGGTGT
CGTGCTGGAGGAGCTGATCCCTGGCCCTGTTTATTTTAGTGATGGAGTCCCGGATATGTTTTGCCAAATCAGTGATGTTG
TTGGATTCATC
>M00285:128:000000000-BF978:1:1119:4835:16478_1:N:0:46
GTCAGTATTTGGGGAAGTGCAGCCAGCGAGCCTGGGGTGAACTAACAGAGTAAAATGTGGGTGAAGGGAAAGAACCAAGC
TAAAAAAAAGAGAAAAAAATCTTTATTTCAGCTAATTCCAAATTCTGTGTTCATTAATATTAAGGGAAGGGT
>M00285:128:000000000-BF978:1:1119:28475:16480_1:N:0:46
AAGAAAACCAACTTGAGTATTTGTTTTTGAAACAATCTGAAGTGTTACTTCTTATGAATCTGATTAAACTTTTAAGAAAA
CCGAGAGTGAATCGGGATTCTAAGGTTACACTACAGGTTTCTTATAGAAAATGTATTTTTGGGTGAAGAGGAAATAATCT
CTTAAGATATCTTTCCTTCCAGGATGAGGTGTGACACTAAAAATGGGGCAGGTAAGTGCTTGGCAGCAGGAGTTAATTAA
CTCCAAAAATAACTTGCATTTGCTTTTTAAGCTCCATAGAAAACTGAAAGGTGAGGTCC
>M00285:128:000000000-BF978:1:1119:23663:16482_1:N:0:46
TTGATAACAGTTTTTTAACAGTACCACTTACCCATGAAAAGTTAATCGCTGACATAGCAACAGATATCTTATTTGGGTAA
AACATCGTTTCTTCAGCTAAATGCAGTGATTTTGCACTTAC
>M00285:128:000000000-BF978:1:1119:23330:16483_1:N:0:46
GTTTAAGGAAAATCCAAAGTGATTTTATAAGTATATTAAGGGAAAATGAGTAACTCGGGAGAAGAGGGCCCCTCAAAGAC
CAAAGGGGACATCTTTGTTTGAGATGCAGGAGATGGGCAGGGTTC
>M00285:128:000000000-BF978:1:1119:19860:16484_1:N:0:46
CACACACTCCCGGGGTCAGACACAGGGTGAGGCTCCCCCCACACTGTCCCGTCACACACTCCCGGGGTCAGACACAGGTT
GAGGCCTTACAGACCCGCATGTACACACAGTCAAACACACAGATCTGTATACAGTCTCACACACACAGACCTGTGTGTGC
GCACAATCACACACACAGATCCATGCATGTGCAGTCTAACACACAGACCCATGCGCGTG
>M00285:128:000000000-BF978:1:1119:14683:16485_1:N:0:46
GATGGGATATCTTGCTTGGCATGGACCAATTGGGCCAAAGGGCCTGATTCCATGCTGTATTACTCTATGACTTTAGACAG
CTGGATGCAGACAGGATGCTACACCAGGCCGGGCTGTCTACAAACAGGAGTTCACTCAAAGGATAATGGAAAAGAGATTT
AGGACTGAGATGAAGAAAAGTTTCTTCACTCAGAGGCTGATGAACTTGAGGATTTCTCTACCACAGCAGTCGGTGGGGGC
CATCACCGAAAATATTTAAGAAGAAGATAGATTTCTGAGCACAAGAGGCTTCAAGGGGTG
>M00285:128:000000000-BF978:1:1119:21736:16485_1:N:0:46
GGCCAACTTCATCACCATCCACAACACTACCAGCCTTCCCTACTCAGTGCCACTTGTTTGAACCCTCTGACGTCCATAAC
AAGCTATAAATTCAGCCAATAACCCGTCAGACATATTTAAGGGGGCATCTCATACGATTTCAATCATGTACCTTATGTTC
GCCCTTGGATGTGCTCCGGAATGTTCTGTCCCGTTCACGTCTGTATATTC
>M00285:128:000000000-BF978:1:1119:6914:16486_1:N:0:46
GCTTTAAACCCCAAACCAGAATAATTTAACACAACAAAAACAGACTTTGGCCTTACAGGATTAATTAGGGCAGATTTTAG
TGTATGCATGCATTACACAGAACACAGAACAGTGCAGCACAGGAACAGGCCCTTCAGCCCACAAAGTGTGTGCCAACCAT
GATGCCAATTTTAACTAATTCCCATCTGCCTGCACGTGTTCCATATCCCCCCATCCCTGGCCTGTTCATATGTCTGTCTA
AATGCCACTTAAACTTGATTGTCGTATCTGCCCCCACCACCTCCCCTGGCAGCTGGTC
>M00285:128:000000000-BF978:1:1119:9341:16486_1:N:0:46
CTTATGCTAGGCCCCTGATGGTGCTCAGGTGTGTGTCATCGTGCAATCAGTCCAGCATGTAATCCATGTGCTATACAGTG
AGGCATCCAAGGAACCAAATCAAGGGCCACTACTCAGAATCATGACAGGGAGTGACCTGATATATTCCATTGCATCAAAT
TCCAAAGTGTATAACATTCACTTTTGTCTCTTTTCATTGGTTTTACATTGATTAATATGGGAGTGCGTATCCAAACCCTT
TAAACCAATACCTAGAGCCCTTGTCATGTCCTGTCTGAGCATCAAACCTAGGTTGGTTGC
>M00285:128:000000000-BF978:1:1119:22019:16488_1:N:0:46
GAGATACTGGAGCTTCCCAAACTCTCCTGCTGGAGAGTGTTTTAAATTTTGGTTTGGAAACTGAAACTGGTGAGGTAAAT
CTAGTTTAAGGTGTTACAGCTGATAACATGTTTGTCCCTTTGCACAAGGTGATTTTAAAATCAAAGTTCGTAGAAGGACC
TGTCGAGATAGGGATACGACCAAGTTTACCAGTGGAGGGTGTTTCTTAGTTGTTGGGAATTGACCTTGCAGGTGAAGAAT
TTGTTTCTGTGGTACAGTTAACAACTAAACCAAGCTTTACTTAATCTGAGAATGACGCA
>M00285:128:000000000-BF978:1:1119:24657:16489_1:N:0:46
TCCTTGCCAAGGCTGAAATTCAGTCTCATAATATTTCCAAAACAAAAATAATCAGAATACACACTCTCTGCTCCACCAAT
GTACCTGTGTAACAGGTTTAGTGAAGTAGCTGTTGCTATGCCAGGGTGACATTCCCATTTTCTACATCAGTAACCCTAAT
GGATTCTCAGAATAAGATTTCCAGCTTGTGCCAAATTCTGCATAGATGTTTTCTTTGGACCTATTCCAGTCAAGCTTTGT
GCTGATGTTGTACAACATTATTCCACGGTGGACTC
>M00285:128:000000000-BF978:1:1119:12468:16490_1:N:0:46
CCCTCCGTGGACTCTCTTTACCTCTCGCTGTCTTGGTGAAGCAGCCAGCATTTATCAAAAACCCCACCAACCCGGGTCAT
TCTCTCTTCTCCCCTCTTCCATCAGGCAGAAGATACAGGTATTTGCATGGACAGTCACGAGCCTGA
>M00285:128:000000000-BF978:1:1119:5243:16490_1:N:0:46
CAGATTCTACCACTCACCTGCACAACTGGGGCAATTTACAGTGGCAAATTAACCTACCAACCCATCTTTGGGATGTAGGA
GGAAACTGTTATGATCTGGGGGAAACCCACACAGTCACATGTGGAGAATGGACAAGCCCCACACACAGAGAACCAGAGGT
TGGCATTGAAGCCAGGTTGCTGGACC
>M00285:128:000000000-BF978:1:1119:27360:16493_1:N:0:46
TCAATGAACTATGCCTTTGTACTCGGTGGTCCCTCTGTTTCACAACACTTCTCAGTGCCCTGCTGTTCACTGTGTAAATC
CTACCCTGGTGCCTGATATAATTCTTTGTGCACTGTTGCTAGTCTATGTCTAGCCCCCGGAAGGGCTAGGGTTTTCTGAA
TTCCCAGATTCTCTTCATGAACTGCAACCCCCTACTCCTTATTTTCTTAAAGTCCACAGAACAGATTGTACAAGGTAAAG
AGGGTAAGGAATTTGTTAAAATAAGTAGGCAAAGTAAGTACTAGTTCAACTCAGATAAA
>M00285:128:000000000-BF978:1:1119:18984:16495_1:N:0:46
ATCATTGATGAAGTCAGAAGTAGTGATGTTTGCTGATGATTACACAATGTTCAGCACCACTCATGGCTCCTCAGATAATG
AAGTAGTCAACAACAAAATGCAACATGACCTGGACAATATCCAGACCTGGGCTGATTGGTGGCAAGTAACATTTGCGCCA
GGCAATGGCTGTATGCAACAAGAGAAAATCCGTCTGTGCCCCCCTGACATTCAATTACCACCATGTAATCCCCCACTATC
AAAATTCTGGTGTTTACAATTAACCCAAAACTGAATTTAGTAGTTAATACAATGTGGCT
>M00285:128:000000000-BF978:1:1119:10384:16495_1:N:0:46
TTGGTGGAAAGTATAGGGGAGATGTCAGAGGGAAGTTTTTCACCCAGAGAGTGGTTGGTGCATGGAATGCACTGCCTGGG
GTGGTAGTGGAGGCAGATACGTTGGACGGGTTTAAGAGATTGTTAGATAAGCACATTGAAGAATGTGGAATAGTAGGATA
TGAGGGTGGAAAGAGTTAGTTTGTGCGATGTTTGTAGGATGGCACAGCTTGATGGGCCGAAGGGCCTGTTCTGTGCTGTA
TTGTTCTATTCTATTCTATTAATATCTTATACACCTCTATCAGGTCCCCTCTCATCCTCC
>M00285:128:000000000-BF978:1:1119:19838:16497_1:N:0:46
TCGACCTCAGCACCGTTGATGTATACAGGTGCATGTACACCGCCCCCTTTCCTGAATTCAATGACCAGCTCTTTTGTTTT
GTTGACATTGAGGACAAGGTTGTTGTCATGACACAATCCACTAAGCTCGCTATCTCCTTCCAGTACTCTGATTCATCGCT
GTTTGAGATATGACCCACAACGGTGGT
>M00285:128:000000000-BF978:1:1119:3767:16497_1:N:0:46
ATAAATGAATTAAAAGCAAATATTGCAGAATTGCTTTAAATCTCAAATAAAAACAGAAAATACTGGA
>M00285:128:000000000-BF978:1:1119:3613:16497_1:N:0:46
ATACAGGAAATAGAATACAATCAGCGCACGTCTCTAGTTACATTCATGGGGTCATCAAAAATTAACACATTCTTTGTGTA
AGGCACCAAAGCCACACACGTGGCCTCTTTAGACAATACGCCCATCAAGAGTTTGCAGGACTACTACACAGGACCCAGCC
CCACAGTGTTCAGTGGCCACCTTGCTACATAGGGCAGGTCATCCAACAAGGTCCAACTGAAGATGTTTGTACTGGTTTAT
TATTGTCACTTGTACCGAGGTACAGTGAAAAACTTGTCTTGCATACCAGTCGTACCGGTC
>M00285:128:000000000-BF978:1:1119:8547:16498_1:N:0:46
CCACTGGTTTGACCCTCCCCTTGTTTCTAAATTCTACCCTTTATGGCCTCACTGGACGATCCCCCAAGAATGTCATCTCT
AAGTCCTGCTGTTATGTCCTCCCTTATCAAAAAGGCAACACCCTCTCCTCACTTAGCTGTACCTCTGTCATACCGATAGC
ATCTGTATCCCGGAACGCTGAGCTGTCAGTCCTGCCCTTCTCTCAGCCATATTTCTGTTATGGCTATAACATCCCAGTCC
TCAGAGCCAATCCATGCTCTGAGTTCGTCCACCTTACCTGTTAAACCTCGTGCATTGAT
>M00285:128:000000000-BF978:1:1119:8455:16499_1:N:0:46
GTACAAAGGTCCTTAGGCACACTCTGCTGCAGATGTTTTCTCACCAAATTCTTAATATTGCATTTCATTCCCCTTGTAAT
AAAGGGAAACACACTATTTGCTTTTCTTAATTGTATATTACCCCTGCATGTTAACTTTATGCATTTTGGGCACCCTGCAA
TC
>M00285:128:000000000-BF978:1:1119:23420:16500_1:N:0:46
GAGGCAGGGTGGTCTGTTGGCAGTGATGATTTATGCAACTCCCTCTTTAGGGATTTCAGTCATCCTTATCTCTTCAACTA
ATTAAGTACTACTTCCTCCTTTCTCATAGCAAATCTTAGAACATCATGAGGTCAATGATGCCACTTACCAACAACAATGC
AATAGAGGG
>M00285:128:000000000-BF978:1:1119:21633:16502_1:N:0:46
GTTATCTTTTATAATCTGTCCCGGCTTAATGGCATGGAACCGTCTCCTATTTCTCGAGTTTATTCTCCTTCTTGGGTCAG
AACACATTTAACTAGAATGCAGATTGTTTTCTCAACATTAGAAATAGCCGTCCTAGTCTTGCCAACTCTCACTGTGGAAA
TCCATCAATGCAGAATATGAAGGGCCACCACACCAGAAGTACAAGACAGGAGAGGCTGACAGCTTCAGGCCATTAATGAT
AGGAGCTTGTTTGGCCTGCAGACACCCGTGACCATGTGAAGCAGAGTTCTGCCGTAAAC
>M00285:128:000000000-BF978:1:1119:25514:16503_1:N:0:46
AATCCATTGATTTGCACCTTTCTTCACTCAACGCTTGGAGTAACTATTACGAAACAATTCTAATGTGTGTATCTGATTGT
GCTGAGTTGTTTGGTAACAGCAATTCGTCTGTTTCTCTTACCCCTGAAAAGTTAATTGCTGACATAGCA
>M00285:128:000000000-BF978:1:1119:25699:16504_1:N:0:46
GTGAGAGCCTACCTCTCCACCATTTTCTCTGAATCAAGCCAGTTCTAGAACATTCCTAATACTCTGCTACAGACCAGATT
GGTGAAGTTCAATAAAGCTGAGAGCATTGAGGCATTCAACTGATGGAGTTGGTGCCTTTACTGAAGTTGTCTTTGTGGTA
GATTTTGCACATCTCTTGAGAGGAATGTTGATTGTTAATGAATGGGCAAGTGATAAGGTTTGAAGTAATTGTAGCAATTG
ACGGAGTGAAAAGGGGAAGATTAAATCATCGAATGCAGTAAAAGAATGAGTCACCTTTCC
>M00285:128:000000000-BF978:1:1119:20615:16505_1:N:0:46
GAAGGGGGAAGGAAAAGTAATGAAGGAAGTAAAGGAAAGATGGGGTGGGGTGGGGGGGGGAGAGGGGTGAAGTAGCATTA
GAACTGCACCTTGAACCCTAAGGACATCCCAAAGCCTCAGTGCACAAGGGTTAGGCACCTTGTCGGGTGGGGAAGGGAGT
GGGTGAGGGGAGGTCATTGAAGCCTACCCTTCGAGCACAAGCAGTGAACATTCTGGGATGTCCCAAGGAGACTCAAGTCT
CAATATTGAGTCGCACGTGTAACCTCAGCTGGCCATAAAATGGGGCGTTAATGAGTTACT
>M00285:128:000000000-BF978:1:1119:24992:16506_1:N:0:46
TCTATGGAGTGAATCAGTCCACGATCCAAAGAGCCATTTCATGCAAATCAGAAAGACATGCTAAAATGTAGGTGCAAAGT
GTTTCACTTCCATATCACATTCATAATTCTAAAGGTCCTTTTTGGTTATTTTTTTGTGCTCAGTTTTGAGAGAGATGTTG
GTGCTTTAGATTTAGAGTTCTTTGATCAGGTTCCACTGACAAGGCTCAAGTATGTCATCCTTGTCAAGTCTTCTGAGGCA
TCACTTTGGGGTCCAATTGCTGGGGTACTGAGGTGGCT
>M00285:128:000000000-BF978:1:1119:6237:16506_1:N:0:46
AATATTTGCTATACAAGCCAACATTCAGTCAACTTTACACGTTCCTTTCTGCGTCATTTAAGGTCTGTTTACATGTATCA
ATTTGGTTAAAATGGGAAAGTTTATAATTGACAACAGTCTAATTATCACAGAAAGCTGAATCAAATCATTAAGAATATGC
AGACATCAAATAGAACTGGCGAACTTCTGATTTACAAGGAAATGTCTTTAAACCTATCAAGGAAGCTCTTAAAATCTCTT
GTTTCAGTTCAGCCTGTTGTGCTATTACAATTATTCCCAACAGTTTAAATTTACGGTGGC
>M00285:128:000000000-BF978:1:1119:9867:16509_1:N:0:46
CAGTCAGAATCCACTTCAGACCAAGTCAGCAGAACCTGTTTCCGGTGGCAGAGGAGAAAGTGTCTTGAGGTGGTGACACA
GTAGCGTAGCGGTTAGCGCGACACTATTACAGCGCCAGCGATCTGGGTTCGATTCCCGTTGCTGACTGTAAGGAGTTTGT
ACATTCTCCCCGTCTCTGCGTGGGTTTTCTCCAGGTGCTCCGGT
>M00285:128:000000000-BF978:1:1119:2353:16510_1:N:0:46
GTTAAGGGATTGGACAAGATAGAGACAGGAAATATGTTCCAGATGTTGGGGAAGTCCAGGACCAGAGGGCATGATTTAAG
AATAAGGGGTAGGCCATTTAGGACAGAGGTGAGGAAAAACTTCTTCTCCCAGAGGGTTGTGAGTTTGTGGAACGCACTGC
CTCAGAGGGCAGTGGAGGCCAATTCTCTGGG
>M00285:128:000000000-BF978:1:1119:23226:16510_1:N:0:46
TTTTTAAACAATTCCCTGGTGCAGGTGTCACTGGGAAGTCAACACTCCTGATTCTGTTGAAGACATTCCCAGCTTTCTCC
TGTGACAGGATGTTACTGCTGTACTGCTGGCCCTGCTTCAGATTCCTGCACCTGCTACAGTCACTTCTGAACACAAAGGG
CTTTGCTGCATCCTCTGTAGCTGAATATCAGCTCCACAGATTGTTGATGTACAACAGGTGCTAGGAGTCATCA
>M00285:128:000000000-BF978:1:1119:6905:16511_1:N:0:46
AGCTGCACAGGGCAGACACAACCTTGCATGGTGTGAAAACAGAAAAGCAGCACACAAGGCATTTCTGAAAGCAACAACAA
AGCAAAGAGGAAGGCTCAAACAGCAAATGCAGC
>M00285:128:000000000-BF978:1:1119:5537:16513_1:N:0:46
GAATTCCGTCACTTTGTTCCACAATATCTGCCACTCTGAAGAGTATCCAAAATGTGGTTGTCCACGCAAACACCTGTGTC
CTTCTACAGGTTACCAACAAAGTGTACTCCACTGGACTACTCCAGAAATCCATCCACGGATTTTAGTAACAAACACAGTT
ACTGTCCTTCATCCATCGACAGAAACAAAACAGGCTGCCGTCTCTCCTTCTTCTGTCTCTCTGTCTGTCTGTCTGTCTCT
TGCTCCCTTTCTCTTTTTTTCCTCGTAATGACTTCAT
>M00285:128:000000000-BF978:1:1119:21218:16514_1:N:0:46
GACCTTATTTAGGTATACAAAATTATGAGGGGCATAGACAGGATAGCGAGAAGGAAACTTTTCCTCATACAAAGGTGTCA
AAAATTAGAGGATGTAGGTTTGAGATAACGAGGGAGAGATTTAGAAGGTCCCCAAGGAAGAACTTTTCCCACCCAGAGGG
TGGGTGGAACCTGGAGCACACTGCCCAAGTGGGTAGTGGAAGTGGGTAAACCCAACATTTAATAATTCTCTCGAGCAGCA
CTTGAATTGCCAAGTTATAGGAGGCTATGGGCCAAGGGCTGGTAAATGGGA
>M00285:128:000000000-BF978:1:1119:15929:16514_1:N:0:46
GGCCACATGATTGACACCTGGTGAGAGCATAACTGAGACAGCTTTCTAACCATGTGATTTGACCATGAGAAACAGTATGA
ACAAAATAAGCTTGTCTGGCAATGGCCACCCTGTGAAGGGACTGCATGATGAGAGAAGTAGGAACAGGCATCTTCATAAT
TAAGAACTCTC
>M00285:128:000000000-BF978:1:1119:15956:16515_1:N:0:46
TCATTACTATCCTTCTCGGCCTGCCTGCTTCAGAGTCTTTTGCTCTGAGTCAAACAGCTATGATCCATAAATAATCACCT
CCAAAATCTGATATCTTTAGGGATTAAATCACTTTGAGAGACAGTTGGCAGTTCCAAAGAGATTCACCAGCTGTTAACCA
TTCACGCACCGAAGGAAGACTTGGACTTCTGCGTATCTGCAGTTAAACATGGAAGTGCGAGATGGGGAATTCTGAGGTGC
TGGACAACTCTTAGAAATTCAAGGCAACAAAGAAGGTTATTCAGCCCATTTTGCATGTGC
>M00285:128:000000000-BF978:1:1119:5435:16517_1:N:0:46
CCTACACTCCTCTAATGCAAGCTTGACTTCTAGTAACTCTCGGTTCCCTACGTCATAGTTGCGGTCAGCAAGGGACAACC
AGCAAGAGGAGAAAGCACAGGTGTGCAGTCTCTGATCAAAGCTGGAGAGCTGAGAGAGGACTGCTCCTACCCCAGAGTCA
GAGGCATCGACCTTCACAATGAATTGGTGGGAGGGGTCTGGTTGGACGAGAGTGGGCGAGGATGTGAAGCGTTTCTTCAG
GTTCGAGAATGCAGAGTCAGATTCAGGACTCCACAGAAAAGTGATCTTAGGTGAAGTC
>M00285:128:000000000-BF978:1:1119:18208:16518_1:N:0:46
GTAAGGTGCAAGGTCATAACAAGGTAGATTGTGAGGTCAAGAGTCCATCTCATCGTATAAGGGAAGTGTTCCATAGTCTG
ATCATAGTAGGGTAGAAGCTGTCCTTGAGCCTGGTGGTATTTGAAAAGAGAGAATGATCCGGGTGGGTGGGGTATTTGAC
TATGCTGACAGCTTCACCAAGGCAGTGAGAAGCATAAACAGAGTCCAAGGAGGGGAGGCTGGTTTCCGTGATGTGCTCGG
CCGTGTCCACAACTCTCTGCAGTTTCTTGCAGTTACGGGCTGAGCAGTTGCCATAACA
>M00285:128:000000000-BF978:1:1119:6887:16521_1:N:0:46
TCATCATTACAAATTACAAGTCATTTTTACTCTAGAAGAGTATTTTCTATTGAGTTGTAATACTTATAATAAGGAAAATT
ATTTCCATTTATTTCAAGACATTGAAATGATTCTGCATGCTGTACATAATTTTTGGAACACAACAACTGCTATTATGAAA
CCAGAGAAGTCCAATTTAGGTTTATGGACACGTGATGAGATTTCACATTTCATATTTCCTTATTACATA
>M00285:128:000000000-BF978:1:1119:23213:16525_1:N:0:46
TTTGACCTTGTGCATTGGAGCCTCCATACCAGACTGTGATGCTTTCCACTGTACATCTGTAGAAATTTGCAAGAGTCTTG
ATGATGTACTAAATCTCCTAAAACTCCTAATGAAGTAGCGCCGCTGGTGTGCTTTCTTTGTGATTGCATCAGTGTGTTGG
GTCCAGGACTGAGATGTTGATGCCCAGGAACTTGAA
>M00285:128:000000000-BF978:1:1119:2612:16525_1:N:0:46
GCAGAGAAAGGAAAAGAGGGAGAATGTAGAAAGGGGAAAGAGGAAGTGAGGAGACCAGAGAGAGGAAGAGAGTAGAGTGG
GAAACAGGAGCGAGAGGCAGAGTGGGAATCAGAATCAGAATCAGTTTTA
>M00285:128:000000000-BF978:1:1119:9044:16527_1:N:0:46
GTCGCATCACCGCATGGTATGGAGGCACCAATGTGCAGGATTGCAAGAGGCTGCAGAGGGTTTTAGACTCGACCAGATCC
ATTACGGCCACAGCCCTCCCCGCCATCAAGGACATCTTCAGGAGGCAGTGCCTCAATGCAGTGGTGTCCGTCATTAAGGA
CCCTCACCATCCAGGACATGCCCTCTTCGCATTATTACCATCAGGGAG
>M00285:128:000000000-BF978:1:1119:29088:16527_1:N:0:46
GTGCCACATAACACAATGAAGTGTATTTTCACTGTGAAGACAGGAGTTCATCTCCACAAGGACTGTGTGGTGGTCACTCC
TACCAAGAATGTGTGGACAGATGCATCTGTGACAGGTAGATTGGTGATGATGACATCAGGTAGGCTTTTCCTTCTTGTTG
GTTCCCTCACCACCTGCCACAGACCCTACTAGCAGCAATGTCTTTTAGCACTCGACCAGCTCAGTCATTAATGGTAATAC
ATAGCCACTGTAGGTGATGGATTT
>M00285:128:000000000-BF978:1:1119:5046:16529_1:N:0:46
TTCTTTAGTATGTTTCATTTGACCAGTTCGTTATCTGTGTACTCTTCCATTTCCACATCTGAATCAAAGAGTGAATGACC
AGTATAATCAGTGTCTGGAGTTTGTGAATAGGAAACACTGTTTTCAGTTAACTCTTCATCAAATGTTTCTGTGCGAGAGT
ACAAACTGAAGTCTTGGAGTGGTGTGGGAGTCAAACT
>M00285:128:000000000-BF978:1:1119:13452:16530_1:N:0:46
NNNNNNNNNNNNNNNNNNNNNNNNNNNNNNNNNNN
>M00285:128:000000000-BF978:1:1119:2515:16531_1:N:0:46
AGAAGCAGAACAGATTCAATCTGGCCAATGAATGGCCAATCAAATGACCCAAATCATCAGGAAAATAATGGAAAGTGTCC
TCGATAGTGCTATTGGGCAGCATTTACTCCCCAATAATGTGTTCACCATGCCAGTTTAGGTTCTACCAGGGAAACTTGGC
TCCAGACCTCATCACCATAATGAGGACTAACAACATGGATTCCAGAGGTCAGGGAGGTGAGTGTGACTGCTCTTGATGCC
AAAGCATTTGACTAAATGTGGCACTAAGGAGCCCTGATATAACTGTAATCAACAGGCATG
>M00285:128:000000000-BF978:1:1119:26105:16531_1:N:0:46
GTCCTTGAGCCCAGTGGTACGTGCTTTCAGGCTTTTGTATCTTCTGCCTGATGGGAGGGGGGAGAAGAGAGAATGTCCAG
GGTGGGTGGGGTCTTTGACTATGCCTGCTGCTTTCCCGAGGCAGCGAGAAGTGTAGTCAGAGTCCATGGAGAGGAGGCTG
GTTTCCTTGTAGGTTCAGACTT
>M00285:128:000000000-BF978:1:1119:26948:16532_1:N:0:46
ATGGTGGACCGTAAATTTTGTTTTGGGTTTCAGCTTTTGATCTTCAAACAGACATTTCCTGAAATGCACAAGGATTATAA
AGGTGAATTTCATCATTGATATCTGCCCTTGTTGAGAAGTGGCTCCTGAGAAATGGGAAGGGGTCCAAGTATTCCAGCAC
TTTATCATGAACCTTTATTGTCAGAGGGTCTTGTACAACAGGAGCCGATTTATGGAGGATCTTTGTTTTGCAGACTTTGA
GTATAAAGCCAGTCCTTCTGAATACT
>M00285:128:000000000-BF978:1:1119:5529:16534_1:N:0:46
TCAAATTCATGTTACCAATCGACTCAGCACCATGTAATACATAGAATACAATTGTTTGCACAAAGTTGCTGCTTAGATTT
AGTGGCAAAGTATCGAATCAATGCATTCTGCGTTGAAAACGCTGTTTTAGCCAGATAGATAATCTTATGAAATTACAGCA
GTTATCTTTTCAGGGTGATGAGGTACAGTCATATTCATGTTTCTAATCGACTCAGCACATTGAAACACATGGAATATAAT
TGTGTTCACCAGGTTACTGCTTAGGTTTAGTGTAGAAAGTGTCAAATCAATTCATTCTGC
>M00285:128:000000000-BF978:1:1119:5118:16535_1:N:0:46
TTTTCCTTAACCCTACGAGCCAACATCTTTTCATGTCCCCTTCTAGCTTTCCTCAGCTCTTTCTTAAGTTCCCTTCTCAC
TATACTATACTCCTCACGGGCCACATCAGAGCCTTGCCGCTTACACCTTACGTAAGCCTCCTTCTTCCTCCTAACCAGTC
TTTCCACCTCTCTTGTCACCC
>M00285:128:000000000-BF978:1:1119:20415:16537_1:N:0:46
GATCTACACTCTTTCCCTACACGACGCCCTTCCGATCTAGACTCCTCGTTTGCCCTCCTCTGCTCCATTCCAACCAAACC
TCTTCCCTTTCCCTCTCCGGTCCGGTTCAAACCAGAACACCTTCCCGCCGCGACCCGGGTCCCATCCCAGACACACACAT
CACCGCGCGGTGGCAGAGTGAGAAGTAGTCGGACAACAGAGTGACGGTGCGACACGGAACACGGAGCCAGGACAGGACGG
GAGACTGAGGCGTCAGACGTTGTGCCAGGATGGTACTCGCGGTGGTGTGCAGCGAGTG
>M00285:128:000000000-BF978:1:1119:21529:16537_1:N:0:46
GCTGCTGACTTAAGTCCACAAACCCAGATCCCATCCAGAGTTTAAATTTTAGTCTCTGAAATTTAGTCTTTTTAATCCCA
CTCTATATTTCAGTATCAAAAAAAAGTGGAAACCCAATTTTTACTAAAGCTCTCAAAATGACTGCTCTTTGGCAACCCAT
CTTAACTTTTCTTGTATTCTTTTGCAGATGTGGCCAAAGGAAGAGAGAATCGGACATCTCTTCTGCTCACTTACAAGCAT
CAAATGCAGAATCCCAGGGAAACTAGGGATTCAGTGACAAGTGCTCTTGGCAATATAG
>M00285:128:000000000-BF978:1:1119:17272:16539_1:N:0:46
CTAGTAGTGAGGATCTTCCAAATGTAATCAGTTCTAAAATTGATCCAGCAGCTGGAATGTGGCAAAAGTGACAATGATAT
TCAAGAAAGCCAGAAGAGAAAACAAAGGGAACGACGTAACAGTTATCCCGATGCCATTTGTTGGGAAAATGCTGGGATTA
ATTATTGAAGATGTAATAACAAGGTAGTTGTTATATTCATATTGTGAATATGAAAATTATATTATGCAGAACTAATATTC
TTCTTTGAATGAGAAATAATATTAGGCAAATTTAATTACGCTCTTTGAGATGCAACTAGT
>M00285:128:000000000-BF978:1:1119:2350:16541_1:N:0:46
AATTTTTTAAAGAGAAAACTTGCTTTCTTTCCTTCCCCCAACTCACCGCTCAAAAAACTACCTAAAAAAACTGAAAACTT
TCAACAGCAATTCAATATTAACATATTGCTTATGTAGAAATATTTGTTGCCGGCTAACTCAGCTGCTTAAATTAGACAGT
GGTATAATTTTTTGTGCTAGACATCAAAAACTCAAGATATTCCTATAGAGACTTAATGCTCCACCTACAATAGGATAACT
TATCAAAACCAAATTGTACATACAAAACAAAAAGAAGCTACTTACATTTCTTCATATCCT
>M00285:128:000000000-BF978:1:1119:4084:16543_1:N:0:46
GTAAGACAAACAGTGGAATAGCGTTATCAAACGGCTCAACACCATGAAATACCTGCACTACAATTGTTTTCCAATAGTTT
CTCTATGGTCTTTTGTAGAAAGTTGCAAATCTATAGTTACAGCATTCTAAACGCTGTTTTAGACATATTAGCATCTTTTG
CTATATCGTCGAATAACCTTGCAGCTGTATAAGCTACAGTCGAATAGTCGTCACCAAACGACTCAGCACCATGTAATACA
TACACTATAACTGTTTTCAAATAGTTACTCCATGGGTTTTGTGTATAAATCGG
>M00285:128:000000000-BF978:1:1119:6182:16544_1:N:0:46
NNNNNNNNNNNNNNNNNNNNNNNNNNNNNNNNNNN
>M00285:128:000000000-BF978:1:1119:9887:16544_1:N:0:46
CCTTGAATTATATTTCAGTTGTCTCACTGCATTCCTGAATTAGAGTATTAAAGTCATAGATTTATACAGCACAGAAATGG
GCCCTTTGTTGCACCACATCTGTACTCACCTTTTTGCCCATTGGCCTGCATTGGGGTTGTATTCTTCTATTTCTTGCCTG
TTCTGTAAATGCCTCTTAAACATAAACATTGTACCTGATTCCACCACCTCCTCTGGCAGCACATTTCAGATATTAACCAC
TTCGTAAAAAGTTTACCCTAAGATCCCTTTTAAATCCCCTGCCTTTCACTTTAAAACTAT
>M00285:128:000000000-BF978:1:1119:17605:16544_1:N:0:46
TTGGCAAGTAAAGCAGCACACTCATCTACATCTTTCTGTCTGCATTCTCTCATCCTGTCTTACTGAACTGTACAGCAGAA
ATAGGCCCTTTCAGCCCACCTTGACCATGCCAATTGTGGTGCCTATTTACACTAACCCCATTTACCCATATCATTCTATG
CCTGTCAATCTATGTACCTCCGCAAATGCCATTTAAAACATCGTAACTGTCTTTGTTTGCCTTTTGCAGTAAAGTGGAGT
CCCGCAGGGATCGGTTCTGGGGCCTCTACTCTTTGTTATATTCATAGATGATTTGGATG
>M00285:128:000000000-BF978:1:1119:15499:16545_1:N:0:46
GCGGGCCAGGTCCCCAGGCTGAGAACTCAAGATGAATGGCAAAGTGAAAAGAAATGGCACATAACTATGTAGGAAGGTGT
GAATTTGCAGAGATTTTAATGGCAAAATATCATGAGCACCTTGAGAAAATAAAGGAGTAGAAATGGACAGTCTCTGCTGG
AACATTCAATTACTATAAAGAAGGACAGGGTTTGAAATAAAATTATAAATTATATTCATAAAACTTTGATGAAAACATAT
TAGGCCTTAAAAATATGTTATCAACAGCCTGACTTTGATTACATTTGTATTCAGTTTTGT
>M00285:128:000000000-BF978:1:1119:15968:16545_1:N:0:46
AAAGCCAAAACCAGTAGCTTAATGTTATCAAGGAGTGTTAAAGGTGTAGCACCATGGCCTTAAAGTGTCCAAATATCCAT
TTTTGGTAACTGTGCATCATTTTTTGTGATAGTCTGTTTACTTATTTCTCCGTACATATTCCTTATAGTCGCGATCCCCC
ACTAGATCTGCCCATTCGATAGTGATTCACTGTGCAGGACTAGATACAATGTTCAAACAGGTAACAAATCTATTAGCCTT
GAAATTTATT
>M00285:128:000000000-BF978:1:1119:23728:16545_1:N:0:46
ACAGTAGGGGCATTTTTTTGAATAGTACTGATCTGTGAGTAGTGGCATTAGGTAGAATAGTATTTATCTGAGGGTAATGG
CATTTGGCAGAAGAGGATTTATATGAGAGAAGTGGCATTTGGTAGAATAGTATTATTCAGAGAGTAGTGGCATTTGGTAG
AACAGTACTGCTCTGATAGTAGTGCCGTTAAGTAGAATAGTATTTAGTAGAGAGAAGAGGCATTTGGTAGAATAGTACAG
ATCTGAGAGTAGTGGAATTATGTAAAATAGTATTTATCAGAGA
>M00285:128:000000000-BF978:1:1119:10935:16545_1:N:0:46
GTAGACACACTGAGATGGCGAGAGTGGGGCGGGGTGAGGGAGAGGGAGAATTTATAAAGAATGTTTTAAAACAAAGAGGC
ATCTTACCACCAGCTGTTGGCATCACTCTGCCGTGTTAATAGAGCCAGTGATATACACTGCCACATTTAAGGTCGGGCAG
GGCTACTATCTACTGCAAGGACCATCCTGATCTGAAGGGTGATTGGTAATTGGTAACTGGTTTAT
>M00285:128:000000000-BF978:1:1119:19150:16547_1:N:0:46
GCCCTTCCACATTTTACTTCCTGTGACCCTGAGTTCATCCAAAATTCTGCTGTCTATAAGTTAATTTGAATCATGTTCCA
TTCGTTATCACCCTACTTGCCGACTGGTCTACATTGGCTCCCTTGGTTGAGCAACACCTTGATTTTAAATCTTTGATTTC
AGGCGTACCGCTTGCCGTATTACTTCTATAATCTCTTTAATTTCCTCTAAACTATATATAACTCGTTCCTAAAATAGTTA
CTATCCAACCGGATTACTTCTGACCACATACACAACGCCACGACCGGAAGCGCACACGTC
>M00285:128:000000000-BF978:1:1119:4553:16548_1:N:0:46
AGACTGGAAATAGAGGCTTAATAGTAAGACAGTTGAGGAACAGTGAAATACATTCAAAGAGATTTTTCATCGTGCTCAAC
AGAAGTATATTCCAGTTAAAACGAAGGACAGTAAAGGTAGGGAGAGTCAGCCTTGGATAACTAAGGAAATAAAAGAAGGC
ATCAGGCTAAAAGCTCATGCATACAAAGTCACCAAGAGTAGTGGGAAATTGGAAGAGTGGGATAACTCTAAAAAGTGACA
AAGAACCACTAAGCAAGCAATAAGGAAAGGGAAGACAAATTATGAAAGCAAACTAACAC
>M00285:128:000000000-BF978:1:1119:6213:16549_1:N:0:46
ACAAGAACAACAACAACAGGCCTACCTTTTCAAACTACTTCCCGCTTCCATTCTCTCTCCCTCGCTCTAGTTCTAACAAT
ACTTACCACGGCAACAAGATTTCCTGCTCCCATTGTCATACTACTCACCACAGCAACAAGAACAGTTTAAGCCTTTTTGG
CATTTTCTTAATTGTTCCAGTTCTTAGTTCATAATGTGGAGATCAGAGCTTCACACTCCTGATCAAGCTTCCAAAAGCAT
TTAGCATT
>M00285:128:000000000-BF978:1:1119:16552:16550_1:N:0:46
GTTACACCTGAACTCAAAAGGGACCAATGTCCTTGCGGGCAGGTTTGCTAAAGCTGTTGGGGGGGGTTTAAACTATGTTG
GCAGGGGGATAGGAACCAGAGAGGGTCAGATGATGGAGCAGTTGGTGTAAAGGTAGATGCATTATATAGAGAGACTGTCA
GGAAGGATATACCTCCCGCTGCCTTGGTGAAGCAGCCAACATAATCAAAGACCCCACCCACCTGGGGTCATTCTCTCTTC
TCTCTTCTCCCATCAGGCAGAAGATACAGGAGCCTGAGGGCACATACCACCAGGCTCAA
>M00285:128:000000000-BF978:1:1119:12237:16550_1:N:0:46
CAGCCTTGTGGGGCACCAGTGTTGAGAATAATTGTGCCGGAGGTATTGCTGCCTATCCTCACTGATTGCGGTCTGTTTGT
TAGAAAGTCAAGAATCTAGTTGCTAAGGGAAGAGCTGAGTCCTAGGTCTTGGAGTTTGGTGACAAGCTTGCTTGGAATTA
TTGTATTGAAGGCAGAGCTGTAGTCAATAAAGCATAGTCTAACATACGTGTCTTTAATGTCCATGTGCTCCAGAGCTGAG
TGTAGGGACAGGGAGACGGGATTTGCTGTAGACTTGTTTCGCTGGTAGGCGAATTGCA
>M00285:128:000000000-BF978:1:1119:14221:16550_1:N:0:46
AGTGACTGTCACCATCCTCTGAGTAATGGAATACGTCTGAAGTACTTAAGATGCACAATCAGTGTTTGGGATGTAGGAAA
TGTGGTCACTGATTTGAGCACACAAGCTCCTGTTGTCCGAGAGTTAAATATTGGCCAGAACACCAGAATATCTCCACTAC
TCTTCTGTAATTGGTGCCACAGAACCTTGTGTCCAACTGA
>M00285:128:000000000-BF978:1:1119:26364:16550_1:N:0:46
GAGAGAGTAAAACTGTACAAGTAGGAAGGGAAAATTGTGTATTAAATGCATTAAGGCTTGAGGTCAGTCTTGGAGCAAAT
GATGTTTGATTTGGTCATTAGAAGCCGTGAATCCTTGTAATCTGCTGATGACAGTCCACCTTGGAGGTGATGATCACAGT
AACCGATACTGCGCAAATAGTGGCAGAATGAATATTGTGAGAAGTAGGATAGGAGCCAGAGCACTGAATTGTGGGACCAT
GATTTACCAATTCCTACCAATTAATTTGGTAAATTGTTTGACATAGTTTGGGGCTATG
>M00285:128:000000000-BF978:1:1119:21820:16551_1:N:0:46
CCGGAAAACAGTTGTAGTGTATGTATTTCATGTTGCAGAGTCGTTTGGTAACAGTTATTTAACTGTACTTCTTACCCCTG
AAAAGGTAATCTTGATATATAACCAAACTTCTTATTAGGCTAAAACAGCGTTTTTTAAGCTAAAACCATTGATTTGCAAG
TTTCTTCACAAAATGCATGGAGTATCAACAGGACAACAGTTGTACTGTATGTATTTCATGCTGCTGAGTCGTTTGGTAAC
ATTGATTTAAGTGTACCTCTTA
>M00285:128:000000000-BF978:1:1119:2319:16551_1:N:0:46
GAACTGTAGAATAAATCATCACCTGTACCTGAAGAGTACCAGATTATTTTTGACGCATGCAAGTATGAATATAGCTGGCA
CCATCCAAAGCAATGAACGTTATTTCACTAGAGAAATTCCATCATGGCCTTCTCGACATCATCTGAGCTCTCTGTCTTTC
ATATGGCAAAGAGAATAACAAACCATGTGGCACAGAGAATAACAAACAGAAATAAA
>M00285:128:000000000-BF978:1:1119:16038:16551_1:N:0:46
CGGAATATAGGGGCCCAGGGGCCTCCGCTCGTTCCGATTTGCAGCGTACCATGTTAAGCAGCGACACAGACTGAACGTCC
ACGGGTGAACTAATGAACAGAAGAGAACGTCTTAAAATAGAATACTCAGGTTAGAGCATATGGATCAGCCTTTTTTCTGT
ATCTGAAGCGGAACATCGAGGGTGGGGTGATGAGAGTTTGCTCACTTAACCACTTTCAGCGTTCGTTGCAAGCACGAAAT
ATCTCTG
>M00285:128:000000000-BF978:1:1119:24015:16552_1:N:0:46
GGCACTTACACAGGGAAACTAAAGTTCTGTAGGGATCCAGCTGCACTTTGCAAAAGTAAAGGCAAAAACTGTGGTGTCAA
CTTCCTGAATAACCACTGGATGGCAATGTGATCCCACAAAATCAACAAATAACAAACAGGCCAATGTATTGCAAAGTGGA
TCAAACACTCACTGTGAATGAATTTTCGTATTTGACTTTATATATATATATATTGCAAGGTTGAATCAAACTTT
>M00285:128:000000000-BF978:1:1119:11636:16553_1:N:0:46
ATTTACTTCCTTTGTGATACATCTCTTTGATTTGCAAATCTAATTTTCACAACAACTAGCATATCACTTTCCAACCATGA
GATCACACTGTACCAAAATATCTAAAATGTATTTGTCCAGCATTTTCAATTTGCA
>M00285:128:000000000-BF978:1:1119:12954:16554_1:N:0:46
CAAACTTGGATTGTCTTCTCTGGAGCATCAGAGACTGGACAATCTGATACAGGCATATAATCAGAATCAGAGTCATTTTA
TTGTCACAACCATATACACACACACAGTATGCACAGGAGTGAGATACCGTCCTCCACAGGTGCACTTCACATTAAATAAC
AAGCAGAAGAGACACACTGACACACACTAAAAAAACATTAAAACCACAAAAATTAAATTAAATTCAGCAGGTTAAATAAA
TAGATTTAAAGTGAACGAACTGGTGGCGGGCATTTAAAATGTTGGTGCATTTCTGAGCGC
>M00285:128:000000000-BF978:1:1119:4302:16557_1:N:0:46
GCTGTCCTGGAGCCTGGTGGTACGTGCCCTCAGGCTCCTGTATCTTCTGCCTGATGGGAGAGGAGAGAAGAGAGAATGAC
CCAGGTGGTTGGGTCTTTGATTACCTGGCTGCTTCACCAAGGCAGCGAGAGGTATAGACAGAGTCCGTGGAGGGGTGGCT
G
>M00285:128:000000000-BF978:1:1119:8199:16557_1:N:0:46
TCGAAAAATTAACTGCGAGATCAGTTGGAGTGTTAGACGGTTTGAAGAAGCCATTCTATACCCGCAGAGAGTGTTCGGTT
AATGATCTGAGACTATCGCTCGAACTGGCTACCGGGAGAATGCTGCAGTCCTTCTTGACACTGATTGTATTGCAGATTTG
GAACTGTGAGTTCATTGAGAATGCTTAAAAGTATACGGTTCTCAATTAAAATACTGATTAGTATTGAAATCTAAGTTATC
GTAACTTTATAGCTATTTTAATGAACGTTGAGGACTATGGAAAGAAAAACAAAATTGTTT
>M00285:128:000000000-BF978:1:1119:16636:16558_1:N:0:46
AGTTGTACTGTTAAAACACGTGCTAGCTGACTCCATACTGAATGAAAAAAGGGAGTCATGTGATGGAATTTATGGACTGC
TGCCAACACATCAGTGACGGAGTAGATTTTGTGGTAAATGTGTAGTGGGATGTTGAAGTGTCAAACTTAAATTAAGCTAT
TGGTTTCAGCCTTAAGAAATTGTAAACCTCAAGCTGCTGAAAGAAGCAGAAACTTATTTTTTTTATATAGTTTTTTTCCA
CAGTGACACCATTACAATATCAAGCTGGGCTGTTAGGCCAAGGTTTGCTATGCATTTAGT
>M00285:128:000000000-BF978:1:1119:20238:16558_1:N:0:46
ATTCCACCACTAACACTTTTCCAAAAGTTTCCCCACCACTGACATAAGCTGACTGACTTGTAGTTTCATGTCTATCCCTA
CTACCTTTCTTCAATGGGGGAGCAACATTAGCTACCCTCCAATCTTCAGGTGCCACATTTGTGGTAAAAGTGGTACAAAA
ATCCCAGCAGAGCTCCAGCAATCTCCTCACTTGCTTCCCATAATAACTTGGGATAGATTTCATCTGGCCCTGGGGATTTG
TCCACCTTAAAGTGTGTTAAAACCTCTAACACTTCCCCTTTCCTGATATACACATGTTCC
>M00285:128:000000000-BF978:1:1119:16693:16560_1:N:0:46
GGTCGAATAGGTTGGCGGAATATAGAATTAATGGTAAGACTCTTGGCAGTGTGGAGGATCAGAGGGATCTTGGGGTCCAT
AGGACGCTCAAGGCGGCTGCACAGGTTGACTCTGTGGTTAGGAAGGCTTATGGTGTATTGTTCTTCATCCGTCGAGGGAT
TGAATTTAGGAGTTGGG
>M00285:128:000000000-BF978:1:1119:6229:16561_1:N:0:46
GCTATTCCTTTGCCCACATTCCCAGTTGATCTAGATCGTGTTGTAATCTTAGACAACCTTCACTGTCCACTATGCCAATT
TTGGTGTCAGCTGCAAACTTACTAATCATGCCACCTATGTTCTCATTCTAATCATTAACGTATATGACAAACAACAGGGA
ACCCAGCACTGTCCCCTGCAGCACCCCGCTGGTCACAGGATTCCAATCTGAAAAACCGCTCTCAATTACCACCCTCTGAC
TCCTTCTGCCAAACCAATTTTGTATCCAATTGGTTAGCTCATCCTGGATCCCATGTGATC
>M00285:128:000000000-BF978:1:1119:4446:16562_1:N:0:46
CATTGAGTTAGTACAGAGTGCATTGAGGTAGTACAGGAAAAAACAATAACAGTACATAGTAAAGTATCACAGCTACAGAG
AAAGTGCAGCACAATAAGGTGCAAGGTCACAACAAGGTAGATCGTGAGGTCAGAGTCCATCTCATCATATAAGAGAACTG
TTCAATAGTTTTATCACAGTGGGGTAGAAGCTGTCATTAAGTCTGGGGGTACGTGCCCTAAGGCTCCTGTATCTTCTGCC
TGATGGTAGAGTAGAGAAGAGAGAATGTCCTGGGTGTGT
>M00285:128:000000000-BF978:1:1119:8247:16562_1:N:0:46
AAGGATCTCGACCCGAAAGGTCGACTGCCCTCCATAGATGCTGCCTGACCTGCTAAGTTCCTCCAGCATTTTGTGTGGGT
TGCTCCAGATTCTAGCATCTGCAGAATCTCTTGTGTCTCAGAGAATTAAGGCTCATCCTGTTCACCCTGTATAGATCTAT
TATAATTTTAAATCTCTGCTGGTCCCAGCCTAATCAGTATCT
>M00285:128:000000000-BF978:1:1119:8023:16566_1:N:0:46
ACCTTCTCCCAGAAGGTAGAAGAGAGAAAAGGGAATGGCCAGACATCCTTGACAATACCACTATCCTTCCTGAAACAAAA
CATGAAAATGGGCTGGGTGGATGGAAGTGAGGATCCTGTGATGGACTGGGCCATGTTT
>M00285:128:000000000-BF978:1:1119:16424:16567_1:N:0:46
CAACATCTTTTCACGTCCCCTTCTAGCTTTTCTCAGCTCTTTCTTAAGTTCCCTTCTCACTATACTATACTCCTCACGGG
CCACATCAGAGCCTTGCCGCTTACACCTTACGTAAGCCTCCTTCTTCCTCCTAACCAGTCTTTCCACCTCTCTTGTCACC
CACGATTCCTTCACTATTCCATTCTTCCTCTGTCTTGCCGGAACATATCTGTCCCCAACATCCTGTAAAACATCCCTGAA
CAGCGTCCACATCTCTGCAGTACACATCCCCTCAAAAAGGACTTCCCAAC
>M00285:128:000000000-BF978:1:1119:13841:16568_1:N:0:46
TCGGTAAAACGACTGTGACAACCATCCTGGATACTTCCACATCGGAACAAGATGCGAGAGAATCGGAGTTTAATCTGTCT
CGCACACAGCAGTCATGAAGTAGTGCGGAACATTCCTTCAGATAGCTGTTTCTATGTTTGTTTCGATCCTGTCCGG
>M00285:128:000000000-BF978:1:1119:7338:16569_1:N:0:46
GCTAACAAAAGTAGAAGATTGATGGATCACTCACCATTATGAAGGAGTATTAGTCATCGCAGGTGTGTCTTCTATCCTGC
TGTCCCTCATGGATTAGCCAACCAATTTATTCTGGACCCTAGCCAATCCTTTGCAATTATCTCTACTCAATACAAGCTCT
CCTTTAAGACTATTCTCTATGTAATAAATACCTGCATTCTGAGACCTAAGTGCACCATTTCAACTTCAAAAGATAA
>M00285:128:000000000-BF978:1:1119:11707:16569_1:N:0:46
TCACTTTTTTCTGAACATGTTATACAGTTGTGTTATAAATTTTCCAATGAATCCACTACTTTAAAAGGGAGCGGAAATTT
ATGCACTCTGGACCCGGGCTCCAGCGGAAATTGACCTACATTATTGACCCCTGGTGTCCAAACACACATCTGCCCCACAG
TCCAGACCCCAGCCCTGGCTGCAATCTGGACTTCCGTTTTTGGCTGCCCATTCTCATCTGCACTCTGGACCCTGGAAT
>M00285:128:000000000-BF978:1:1119:6891:16570_1:N:0:46
GGATATATTAGGATTGTATCGTTAGGCATTCATTTTATAACTATAGCTCAAGTCCATTAACTTTTTCTTGAAGACACAGA
TTTGCATTCATTAACAATTCAATAACAATGGATCTTCCTGGCTGATGTATGGAATAATTTAATCTGCTACATTTAGTTCT
CAAGTTCAAGCAATTCCTTGGAGTCAGTTAAACTGAAAGACATTCTGTTGATCTCCAGCCAGCAGGACAGTTATTAATTG
ATAATTAGACAACTGCAAGATACTTGCTCAATCTTTCACTAGGCACTCAAGATGCATATG
>M00285:128:000000000-BF978:1:1119:12868:16571_1:N:0:46
GAATGCTCCAGATAGTGGTGTGACTGGATAACTTGGAGGTGTGGTGACAGTGGGGCTGGGCAAGAAACCCACTTTAATGA
AACCAGTGGATGACTTCGAATGTGAATTTATTGTCATAGCCAGCTTAGCTGCAAATTATGATC
>M00285:128:000000000-BF978:1:1119:8544:16572_1:N:0:46
GCCTGAGTATGGCTTTTTGTTTAATCATACCACTAACTGTTAAACTATTTCAATCCTTTGTTGGCACTAAAGTAACAGAT
TCAGTAATGACAAATAATTGCAATATTATAAAATATGCCTGGGTGAGAAAAATCTCAGCCGATAAAAACAGAATTAGGCA
AGATAAATCTCAATCCTTCAGGATCACCAGAATTACCACCTTTCCATTAGAAAAAGAATTGCCTC
>M00285:128:000000000-BF978:1:1119:9831:16573_1:N:0:46
TATCGCCTGTCTATCATACTCACTTGGTGGTCGATTAATTTGTTCTACCATGCATGTAATGCCTTTGTATGTTAGGAAAT
ATAGCAGTGATATATTTTCAAGTCAAGATAATGTGTGTATAAATAGGGAACAAGCAGGAGGTCAGATTCCCATACGTCTG
TAGCCCTTGTCTTTCTAGGTGTTTGATGTCAGGGATTTGGGAGGTGTAGCTGAAAAACACTTGACAAGTTAC
>M00285:128:000000000-BF978:1:1119:7928:16573_1:N:0:46
AGAGGGAAGGAGTTGGGGAATAGATGGGCAGGTCATGATGTGGGGGAAGGGATAAGCGGGAAATTAGAAAGAGAAAGGGA
GGGGCCACACGAATGAGGTAAGATACAAAGGATGGGGGAAGGGGGAGTGGTTACCGGAAATT
>M00285:128:000000000-BF978:1:1119:16107:16573_1:N:0:46
CAATGTGAAGAAGAAAATGTAAATGAATAAGAAATGCTGGAAGTACCCGTTGGCTGTTAAGAGAGAAGGTGACTCCACCA
GTTATGAGGTTCTACTCGAATCCCATGGTTTCAAGCAAAATCTCCCTGCATTTCACTCTTATTATCACATTTGTTTATTT
TCTCATTCTCTTTCTCCCCCCTCCTCCTCAGACTGAGCCAACCACCAGGGTAAGACTGATCAGGTGCTTTAAATGTTGCT
GACCCCACATAGAAGCTCTGCAGGACTTACGCTGAGAACTTACAGAAACTAGGTAATGGC
>M00285:128:000000000-BF978:1:1119:2408:16574_1:N:0:46
CAGCAGTAGCCTTTTTTAAACACTCAATTCATTTTTGGGATTTGGGCGTGGCTTGAATTTGTTGCATGCCCCTAATTGTC
CCCGAGGTGATGGTGATAACCCACATCCTAAGACCACTGCAGCACTTCTGGTGATGGTGCACACTTGGTGTCGGTGAGGT
GGTGACGCAGTTCCAAGTCAGGATTTTGTGCCGCTTGGAAGGGAGGCTGTACGTGGTGGTGGTCCCATGTAGCTGCTGCC
CTCCTTGGTGGTTGAGGTGAGAGTTTGGGAGGTGATGTTGCAGTAGCCCAGATGAGTAAC
>M00285:128:000000000-BF978:1:1119:10209:16575_1:N:0:46
TGTACCTATTACCCTTGAAAAGCTAATCGTGATATAGCAATAGATTTCCTATTTGGCAAAAACACGTTTTAAAAGCAATA
ACCATTGATTTGCCAACGTCTACACAACCTCATGAAGCATTTACAGGAAATGCGTTGTAGTGCATTAATTTCATGCTGCT
GAGTCGTTTGGTAACAGTTCTTTAACTGTACCTCTTACC
>M00285:128:000000000-BF978:1:1119:16248:16576_1:N:0:46
CTGACTGTGTGATGGGCCAGTGTATAGGGAGCTTTAATCTCTGACCCTGAGTTTGTGTGAGTGGACACGATAGAGATCCA
CCCTTGATCTAACCCTTGGAGTGTGTGATGGGACAGTGCAAAGGGAACATCACTCTGTGCCTGACCTTGGGACTGTGCAA
TGG
>M00285:128:000000000-BF978:1:1119:3733:16576_1:N:0:46
TCTGTTGGCTGGAAGGAAGGTTTCATCTAGAACCAGGGTGACTTCTCAGGATATAGGGTAAGACATATAGGACTAAAATG
AAGGAAAATGAGGGTGGTGGACATGTTGAATTCTCTGCTACAGAAAGTCTGC
>M00285:128:000000000-BF978:1:1119:4275:16578_1:N:0:46
ATTGAACTTAATATAATAATTAAAAGTTAAGAATGTAATTAAATCTTGGATCAACATAATCAGGGAGTAGTCATGTCCAA
AGCCAATTGCACAATATGTTTACAAATGACCCCTTTATTCCCTACTGTACATTGAAAGGTTTCCTTCACCCAGAGTGAAC
ACTAGTTTTTGTCCTCCTTAACACGTCTTCTCAAAAGAACTGGGGAGCCTCAAAGGAAACTCCATGCAGATACTTATAAA
AACTTATAAATAAATTTTATTTACAGCG
>M00285:128:000000000-BF978:1:1119:26884:16579_1:N:0:46
ATCTCAGAAATTCCTCCTCCTTTCTTGCCCTTTTATTCTAACATTGTACCAATCAATATTTAGGTAATTAAGGTTGCCCA
GTATCGCCATTGTAGTTCTTGCACGACTTTGTAATTTCCCTGCAGATTTGCTTTTTTTCCTCACAATTTGGAGACTTATG
GAATACCCTGAAAGCGCATTGGAGCATTATTCATCAAATTCTAACCTGGCCC
>M00285:128:000000000-BF978:1:1119:14233:16580_1:N:0:46
GAGCTGGCCACATTCCCAGGGGTAGAAGTTCTGCATGCAGCTCCTGACTGAATCTGCATTGATCCCATTTTAACACATGG
ATCGGTGTGCAAAACGTCACGGTGTTGCTTTCACGTACTTTCAAATGTTCTTGGGAGATCTGAGCTGGCACCAGAGTGAG
GTGGAATTGGTTCAAGAAAATCTCTCAGGGAAGGGGATGTGCAATGATATATATGACCCAATCTCACAGGTTGACTCCCT
CTGAAATAGTCAAGCACACTATTCACTTTGCCACTTTCTGCAATATTAAAGTATAAAA
>M00285:128:000000000-BF978:1:1119:12012:16581_1:N:0:46
CAACTGTGACTGGAATTTCTGGGTGCACATTAGTCAACATCTGCAAGTGAAGTTAAAGAAACAGAACCAGGTCATTGACA
GGAATGCACATTTAAGTAATAGCAGTGGCCCATTTATGACAGGAGTAATAATGATAAAAACTACCATTTGTTACCGTCAA
T
>M00285:128:000000000-BF978:1:1119:6507:16581_1:N:0:46
GATCTACACTCTTTCCCTACACGACGCCCTTCCGTTCTCGACTTCACTCATTCCGTACTCGCCGTTCTTCCGATCCTAGC
TATACATCAGCCCCTTGCCGTGTAAATACCCTTCATCCATGATGTTCTGCTTGCCTACCAAAATGTGGTCTTTGTTATAA
TACTGATTATCCGTCTTGCTTTCTTCTGCTGTCTTATGTTTGGATTGGTTGCAGTGTTTTTTCTTTATCTCTTGTCCTGT
TTTTAGGCTGTCTGCAATTTGTACGTTCTCGGTCAGAAACATGTTGGTCTGTTTCGTGC
>M00285:128:000000000-BF978:1:1119:15844:16582_1:N:0:46
ATTAGTTAGCATAAATCTCTCCGGCAATGCTATAAGCGCCAAGATGTACTTAACATTTAAGCATCAAGGTGCAATAGAAT
AATAAATAAAATAGTTTGACCGTCATTCAGGACAACCCTGCATTACTAGAGTTGACCTAGTGTACGACAAACTTATCAAT
GATAACGTTTATTTAAATACGGCTTAGAATAAGATAAAACATCCGTTAACTTAGACTTCTATCCAAGCATAGATAAGCTC
TATCTGAAACGATATTCAAATATGACAGCGATTATAACAAAAAACTGCTGAACTAGCAGC
>M00285:128:000000000-BF978:1:1119:23725:16583_1:N:0:46
CCTGACGGGCAGTGGCTGGAATTGAACCCAGGTCGCTGGCACTGCAAAGCGTTATGCTAACCACTACACAATCATGCCTG
CCCTAAACACCAAGTGCCAAGCAGGACACATGTACTCACAGAGTCATAGAGTCAAACAGCACTGAAAAAGGCCCTCAGCC
CACTGAATCCATACCAGACATCTGTCACCCATTTACAATACTCCTTCATTGATCCGA
>M00285:128:000000000-BF978:1:1119:20620:16585_1:N:0:46
CAGGTCATATGGCCAACTGCATTTTCCCCATGGAAATTAAGTTTGGTTAGCTGTTGTTTGTTTTCAAGAAAGCTGGGGGG
AGGTAGAGGAGAGGGGAGAAGGGTGTGGTGGTGGGTGTGGATTCCAGGATGATTTTGTTCTAAGCTTTTAACCAGAATGC
CATCTCTTGCAATCCAGCGTGAAATGACACTTTCCTTTTTTAAAAAACTTGATTGAAATCACGCCTCTGGAAGTTAATCT
ATTTTTGTGGATTTTTAC
>M00285:128:000000000-BF978:1:1119:14044:16586_1:N:0:46
GCAACTACAAGATAAGGGGCTGTCATTTAAAACTGAAGTGCGTAGAACTTTCTTCTCACAGAAGGTGGTGAATCTCTCAC
ATTCTCAGCCTTGGTGGGTGGTGGAAGCAAAATCATTAGAAATAATTAAAGTAAAGATGGCTATATATTTGATAGATCAA
GAAATAGAAGAGTATGGAGAAATAGCACAGAAGAGGAGATTAGGCTAGCATAGATCAGCCATGATCATCACGTTAATTGG
TGGGGCAGGCTTGAAGGCCTGATTGCCTTACTCCTGCTCATACTTCCTGCTGTTCTTGTG
>M00285:128:000000000-BF978:1:1119:27828:16586_1:N:0:46
TCTTGAATGATGTGTTTAATAGTCATTATCTCTATTTTGTGTATTGACCATGTGCACCTGGATCGGGTTCTGACTTACTC
ATATATGTAATGACCAACAGTTGGCTAGCTTCCTTGGAAAGAAAATAAACAGGTTCTCATTCATTTAAAGGTAACATAAC
TGATAACGGAACTTTTGAGGCCAATCGGTTACTAAGATATCATAGTCAACCAATTTAATT
>M00285:128:000000000-BF978:1:1119:13884:16587_1:N:0:46
CTTCAGGGCAAGGACCCTTCATCAGGATCAATCAACTGATTTGCCTCTTGAATATCTTCGAGCTTGCCACAAATTTCAGG
GTCAATTCCCTCCCCTCAATGTTCCATCAAGGGATCTTGGCTCCAGCATTTTGAAAGAAAATGGGCAAAGGGTGAGGTGG
TCTCTCACCCCAGGAGGGACCAAATATGTGTCAATAGGTTGGTCA
>M00285:128:000000000-BF978:1:1119:9353:16588_1:N:0:46
AGATGCCACTCGACCTGCTGAGTTCCTCCAGCAGTTTGTTTTTTACTTCAGATTCCTACATCTGCAGTCTCTTATGTCTC
TGAGAATAATCGTAGAGAGTGATTGATTGAGGCTTGGGGGTGAAGTTAGGTGCAGTTGGGATGGGTTTGGCCCCCTAAAT
CAGGCTGGGACCGGAGCTTGGGTCAGGATAGAGGGCTGGATCAGACCACCTAGTTCTTTACTGGGTCAGTAAAGGACATG
GGAGCAGAGGGGCAAGGCCAAGTCTGTGAAAGTTGGAGGTTAGAGAGGGAGGAGTGGTGG
>M00285:128:000000000-BF978:1:1119:19505:16588_1:N:0:46
TCCTATGGGATCCACAGTGACTTGGCAAATTGGATCCATAATTGCTTTGGTCATAGAAGACAGAAGGTAGTGATACAGGG
GTGTCTTTCTCACTGGAGGTCGGTGACCAGTGGTGTTCCACAAAGATCAGTGCCATGTGTATCTGTTGCTTGTAATACCT
ATTAATGACTTAGATGAAAATGTAGGTGGTCTGATTAGTAAGTTGGCAGATCACATGAAAA
>M00285:128:000000000-BF978:1:1119:4195:16589_1:N:0:46
TAACTGGAGAGTCAGAGTAAACCCTATGGATTGAACAAAGATGTTCTACAGTAACTCAATCTGCATTTTCCGAAAGAGGG
ACAGTAAATGATACAAGTGCTCAGCACGTCAGGCAACATCTCTTGGAGAAAGAAACAGAATTTATCTTTCCGATGGATGG
TCCTTTCATCATGGTGGAGTAGAGTTAGAAAGCATAACAAGGTTTCTTAAGTTGCCTTGTTCCCAATCGATATGGAGTAC
AAGATAGGTGCACCCTGAGACTGAGGTCACCCATGACCCACGGGGACAGCTACATCCACC
>M00285:128:000000000-BF978:1:1119:5390:16589_1:N:0:46
CCCAGGTGAAGACCTCCCTGTATATGGACAATGTCACCGCCTTCTGCTCAGACCCGAGGTCAGTCCGCAGATTGATCAGC
ATCTGTGACCAGTTTGAGTTGGCATCAGGAGCCAGGGTTAACCGCACAAAGAGCGAGGCCATGTTCTTTGGCAACTGGCC
TGACCGGTCCAATGTCCCCTTCACGTCAGGCCCGACTGTCTGAAGATGCTGGGCATCTGGTTTGGAGGGGCCGAGGCGCG
CAACAAAAATTGG
>M00285:128:000000000-BF978:1:1119:7557:16589_1:N:0:46
TCGGGTAGAAGATAAAGGAACCTGAGGGCACGTACCACCAGGCTCAAGGACAGCTTCTACCCCATGGTGATAAGACTACA
GAACCGCTCCCATATACAATGAGACAGTCGATGACCTCACGATCTACCTTGTTGTGTCCTTGCACCTTAATACACTGCAC
TTTCTCTGTAGCTGTGACACTTTACTCTGTACTGTTACTGCTTTTACTGTACTATGTCAAAGCACTTTGTACTAACTATG
TAACTGCACTGTGCAATCAATTGACCTGTACCATCGGATTGTAAGACAAGTTTTTCACTG
>M00285:128:000000000-BF978:1:1119:27258:16590_1:N:0:46
AACAACTTTTAACCCCTTGATTATGGGAAGGTCATTGATGAGGTAGCTGAAGATGCTTGGCCTGGGACATTGCCCTGAGG
AAATCCTGCAGCAATATCCTGGCACTGAAATAAATGACCTCTCACAAATGAAACAAACCATTTTCCTTTCTGAGTGAATG
ATTTCAGCCAGTGGACTATTTTCCCTT
>M00285:128:000000000-BF978:1:1119:20207:16591_1:N:0:46
CAGTATTAATATTGCAATTGCAATAGCATTCAAGGGATAAGGGGGCTGAGCTCATTATTAAGTACCTGACAATGTGGTCA
TTAGTAGAGTGTTAAGAACTAGCCAGAGGCAGGAAACAGTCCTCTGAACATTCCTGAGTGATCATCGCTGTTCATTTATT
GATGGCAGAAAATGAGTGCTGTGGTGGCTGAGAGAACCTCCATTCAGCCTTTGTTATGGAACAACATTTGTACTGTTAGT
TCGAGCACTGAGTCTGCAGGACATGCCTTCAGCAATGAGGTGAGCAGGGA
>M00285:128:000000000-BF978:1:1119:17871:16592_1:N:0:46
AAACACTGAACTTTTCATCACCTTACAGACCTTAATAAAATGGTCCAAAGCTGTATCTACATAAAGCATAAATTTCCAGG
TTTTTAAGCTGACCTAGGTTACCAGGTTTCAAGTGGGAATGAACTCACAGCTTAACAATGAGCTTCTTCTGAAGCTTCAA
TATTTTTTCCAGCATAATAAATGAGACCAAACCAAGACCTTGTATGAG
>M00285:128:000000000-BF978:1:1119:28951:16592_1:N:0:46
CAAATGGGATGCAGAAACAAAGTCAAGTGGCACGTAGGCCCAGAGTACAGAAAAGTGTGAACATGACAACATTAGACATG
TTATATCTGAATGCTCACTGCATTTGCAACAAGGCAGATGA
>M00285:128:000000000-BF978:1:1119:27780:16592_1:N:0:46
CCACAAATAATAACAAGCAAAGTGAAATCTAAATTATCAAAGACTCTTGTTTCATGTTGCTGCCCTTCTCAATGTCCCTT
CCATACATATCACGATAAACAGAATCCAGCAGCTCAACTTAATCAATAGCATACAATGCAATATTCAATCACTCACCCTT
GTACCTTCCCTTACAATTATTAATAGTAGACTTGCTCCCACGGATTCTGACAAAATAGATCAGAATCAATAATTAGAAGG
CATTCCAGAGCCCAGCTCAATCTTCATCCAATATTCAGATATCCAACATCAGTGGATGGC
>M00285:128:000000000-BF978:1:1119:11106:16593_1:N:0:46
GATCTACACTCTTTCCCTACACGACGCTCTTCCGATCTGATCTACACTCTTTCCCTACACGACGCTCTTCAGAACTGAAA
AAAACTCTTTCCCTATACTGCACGAGTCCCCACACAATCTGACAGAATAAATGCTAAAGTACCGTCTGACCAATGAAATA
CAGCTGCCAGAGATGCATTGATAGAAAAGAATTCACAAAAAAAAAATCTATGAGACGTTAAGGAGTAGAGAGTTCTAGAT
GATAGTTGAACAAAATTAAATCCTACAGATATTGATAGAACTGATGAAAGGACTTAGCTT
>M00285:128:000000000-BF978:1:1119:8923:16595_1:N:0:46
GTTGGAACTTGATAAAATCAATTGCAATGCATGTTTTCCGTGGCGCTGTGTCGATTTGTAATATCTCCTTGAGTGTACCT
CTTCAACGTAAAAAGGTAATTAAAGATATATCAAAAGAATGTCCATTTGGTAGAAAGAGCGTTTAGATGCAAAATACATC
GATTTGCCACTTTCTCTACTAAGCCTATGTAGGAACTTGATAAAAACAATTGCAATGCATGTTTATCGTGGTGCTGAGTC
GTTTGGTAATATCTATCTGAGATT
>M00285:128:000000000-BF978:1:1119:12003:16597_1:N:0:46
GTCCTGCACACTAAGGGTAGTCTACAGTAGCCAATTAACCTAATACCTGGGAGGAAACCAGAGCACCCAGAGGAAACCCA
TGCCGTCGCAGTCGGAGCCTGCAGACTCCACTCAGACAGCATCGAAGGTCAGGATCGAACCAGGGTTGCTGGGGCTGAGA
GACAGCATTCCCTCCAGGTGCACCATGGTGCCACCCTAATTT
>M00285:128:000000000-BF978:1:1119:26088:16598_1:N:0:46
TTCCCTTACCACTGCAACCTTATCCTTAGGGGGTGGGGGGTGGGGCCAGAGGCCACGAGTTTGTTAGGTACATCGGAGTA
ACCTGGACAAGTAACCACAATGCATCTTGCAAGTGGCACAGACCGTGCTGGTAATGCAGAGGGTGAATGTTTATGATGTT
TAGATAAGGTCCAACTTTCACATCT
>M00285:128:000000000-BF978:1:1119:7363:16598_1:N:0:46
AAAACATATTTATGCATGCCGATGTGAGTTTCTATGCATAAACATGTTAGAGAGTGTCAGTCTGAGTTTGTTTCATGGTA
TGAGTTTGCAGAAATTTCACTTTTGCTCGTTTGTGGTCTGTTTTCTTGACCATAATTCGTTCTTTTTCCTAGCTTCAGAT
GCCATTTCTTCGTTGTACCAGGTAAAGAATCTCTGAAACAATCAGATTATTTTAGCTTTGGTTGTTGCTACAGCTGTCTG
GTGAAGGGAGCGAAAGATCATATGATAAGCC
>M00285:128:000000000-BF978:1:1119:8444:16599_1:N:0:46
CAATGGGACACTACTTCGTTATTCCTTTTTTTGCACTATTTATTTATTCTGTAATTTATAGTGATTTTATGTCTTTGCAA
TGTGTACTGCTGCCACAAAACAACAAATTTCACGACGTGTACGTCAGTGATAATGAACCTGGTTCTGATTCTGACATGTT
TTTCTCCACGTGCATCGTACCATCAATTCAATACATGTTCTTACAATGCATCAAGACCATTCTTGTTTCTTCCTTAAACA
ATGTGTCTACAGAGCATTAGAGGCTGTTACACAGGGTCCATCCCCTTAAAGTTCAGTGGT
>M00285:128:000000000-BF978:1:1119:27673:16601_1:N:0:46
ACATTGATTAAGTAACAGAAGGGGTTGTAGGACAAAGTAAAATGGACTGAAAGATAGCTAAAGGGATTATAAGATGCTTC
ATTAGTGACTTGTCTTCCATAATGATGTCAGAAGTGGTGATGTTTACAGACTTTACAAAATGCTCAATTGAATTTGCAAC
TCCTTGGCAGATGATGCAGTCCCTGCCTGGATGTAGCATGAACTGAACAGCATTTGGGCTTGGTCTGATGAATTTAAAAA
CATTTAATAGTCATTAACTAGCACAATAAAAGAC
>M00285:128:000000000-BF978:1:1119:23594:16604_1:N:0:46
GATCGGAAGAGCACACGTCTGAACTCCAGTCACTCCGCGAAATCTCGTATGCCGTCTTCTGCTTGAAAAAAAAAAACATT
CCAGTTTATTCACAAAGACCTGTACGGCGATTGTCCTGTTCACATTAGCGTAACGTGTCGGACCTTGACGCTTAAGCACC
TTTATGACGTCAATCTTCTTCTCCCAGCCCGTAAGGTTATACGACGCGAACGCAACAATTCCGACAAGAATGACCAACGA
TAAACCGTGGTAGACATTTGCGCGCGCGCTCCGCGTATTCAACAAGCAATTGAGACCATT
>M00285:128:000000000-BF978:1:1119:2267:16606_1:N:0:46
GTTGATCCACAGGTACCTATTGGTCCACATGCACCTGTTGGCCAATGGAAGCCACACCTGTTGGTCCACCAGCACTTGTT
GGCCTTCAGTAGCCACGTCTGTTGGTCCACATGCACCTGTTAACCTACAGGAGCCAGACCTGTTGGTCCACCTTCACCTG
TTGGCCTACAGGAGCCACACCTGTTGGTCCACATTCACTTGTTGGCCTACAGGAGCCACACCTGTTGGTCCACATTCACC
TGTTGGCCTACAGGAGCTACACCTGTTGGTCAACATTCACCTGTTTGCCTACAGGAGCA
>M00285:128:000000000-BF978:1:1119:23386:16606_1:N:0:46
TATTGGATAGTATTCCATCACACTTGATTTGAGCCTTGTCGATTGTGTCCAGGCTTTGTGGAATTAGGAGGTGGGTTACT
TGCCACATGACTCCTAGCCTCTTACCTACTCTTGTAGCCAAATTGTGTATATGACTTCAGTTCAATTTCTGGTCAATGAT
CTTTAAA
>M00285:128:000000000-BF978:1:1119:21596:16607_1:N:0:46
ATCAGATAACCAGGGATAAATAAGAATGGTAATGAAGTAAGACTTGCATTTATATAACATCTCCCATATGCCAGGTTGTC
CTAAAATGCTTTGTGCCCAAAGGAATCTTTTTATAATGGGAAACACAGCAGCCGATTTACATACTTCAATCTTTCACAAA
TAGCAATGATATAAATAATTAGTTTACTTGTTTTAAATGCTAG
>M00285:128:000000000-BF978:1:1119:20544:16608_1:N:0:46
GGTCCACTAACATTACGGCCCTCACGAAGAAAGCTCAAAAACGCCTCTACTTCCTGCGGAGACTGAGGAAAGCGAATCCC
CATCCCTCCGTCATGAAAACCTTCTATAGGTGGACTATTGAGAGCATCCTAACCCAATGTATCACTGTTTGGTTTGGAAG
CTGCTCAGCTGCTGTGCGGAAGTCCCTCCAAAAGATAGTTAGGGCTGCGGAGTGGATCTCAGGTGTCTCGCTTCCATCCC
TCGCTGACATATACAAAGACCGTTGTGTGAGGAAGA
>M00285:128:000000000-BF978:1:1119:21571:16609_1:N:0:46
ATAACATCACCCCGGTTTTGCAACGTACTTGACCCATGATGGATTTCTAGGAAGTAGTCAGGTCTGATCCACCGTGGTCA
TGTACCTAGGTGTGGCCGCTGATCTCAGCAAGATCCCACATAGCACTGAGAGCAGCCATAACATCCGATTTTGATGGTGT
TTATTAAGAGAGAGATGTTATTCTCACTCTTCTCCCAGTATTGTGGGATCGGTTCCACCTTCCCGGATATCTAGGGCAGG
AGGAAAGAGCTACATTACATGAAGGTCGCTCCCTCAGTACTGCCCCTCTGTCAGTGCGGC
>M00285:128:000000000-BF978:1:1119:20852:16609_1:N:0:46
CCTTCTCCACCCTTTTGCCTCTTCTACCTATCACCTCTCAGCTTCTTACATTGCTCCCCTTCATCCCCTTTCCCCACCCA
CTTACCTTCCCCCACTCAGATCGGAAGAGCACACGTCTGAACTCCCAGTCACTCCGCGAAAACTCGTATGCCGTCTTCTG
CTTGAAAAAAAAAAAAACACAGCACAAACAGACTACTCATCCCATCCATCAGGTCGGCGTGGGCTCACTCGAGCCTAGCG
CGACAGCTCTATCCTGTTGACATCATCATCGCACTTGTATCGCAAGCCTCCTCTAACCTT
>M00285:128:000000000-BF978:1:1119:22860:16610_1:N:0:46
AAACATTGTAGTTATATATCTTAACCTGTAATGATTTGTTATCAATAAAAAGATTGAAAAAGAAAGAAAGAAAGAAAGAA
TACTAGGATGCAAATAGATCGGATACCAGAGTCAGACAACCCTAGAGAGCTTGGAGCACTTCACAAGGGAAGATCGGAAG
AGCACACGTCTGAACTCCATCACTCCGCGAAATCTCGTATGCCGTCTTCTGCTTGAAAAAAAAAAAAAAATAAAACAAAC
CAAGAACATGAAGAAGCACCCAAGCAGATGATGTAAACACCGGAAAGCACCACTCACCA
>M00285:128:000000000-BF978:1:1119:25118:16610_1:N:0:46
ATCATCAACCTCAACAAGACCTGCGTGGACAAGTGTATGTCTTTGAAAACATACAGAGTCTTCCCAAACCAGAAGCCCAG
GATGAACCAAGAGATTCACAGTCTGATGAGGCTAGATCTGTGGCATCCAAGACCAACGATCCAGAATCTTATAAGAATTC
CAGGTACAAGCTAAGATAGGCCATCATGAGAGCAAAAGGACAATTCCAAGTGAAGCTAGAGACACAATTGGATGGACGA
>M00285:128:000000000-BF978:1:1119:12879:16610_1:N:0:46
TAACAATTAATATCCAAATTAGGGGTATACAGTAGACTATGAGATGACTTGCAGAGCAATGTTTGAACTGAGCTATCTGC
ATAAATAGCTGAATTCACTAAAGCTAAGTGCACTGTCAAATATAGTTTTTCATTTGAAGTATGATTTAGTTTCAAATGAA
GAATCTGATGACTGACCACAAGT
>M00285:128:000000000-BF978:1:1119:2815:16612_1:N:0:46
AACCTTTGTAAGAATTTTGTACATTTCAACAAGGCCATCTCATGTGGCAGTGCGACATGTGTAGAGGAAGTTAAGAGGAT
TCAATGTGACTTGGATAGGTTGGGTGAGTGGGCAGATACTTGGCAGATGAAGTTTAATGTGGATAAGTTTGAGGTTATCC
ACTTTGGGAGCAGGAACAGGAAGGCGGATTATTATCTGAATGGTGTGGAGTTAGGTAAAGGGGA
>M00285:128:000000000-BF978:1:1119:17485:16613_1:N:0:46
AGGCACCCTTGTGAGCCTCTCAGGCTCCTTTGTTCCAGAACAAACAACCCCAGCCTCGACATGCTCTGCAGCCCTGGCAA
CGCCTGCAGAAATCTCCTCTGTACCCTCCAGTGCCAT
>M00285:128:000000000-BF978:1:1119:22978:16613_1:N:0:46
GGGGGGAGAAGAGAGGATGGGAGGGGTCTTTGATTATTTCGGCTGCTTCCTTAAGGCAGCAGGAGGTGTAGACAGGGTTG
GTGGAGGGGAGGCTGGTCTGAGTGTGTCGACAACTCTCTGCAATTTCTTGTGGTAAAGTGAAGGTATCTGAACCCTCGAT
GTGGACCATATCCATGGTGGAGTTTAAAACTTTCTT
>M00285:128:000000000-BF978:1:1119:6891:16615_1:N:0:46
CGTCTTTATGGTAGCAGTTGTCATGCTTTAGAAAAATCACATGCGGTAAAAAATCAGAATTGTCAGTTCTGAAGACATTG
CTTGTTCCGTTGGGTAAAGCAGAGAAAGCAGCATTGGCAAACGATCTTTAGAAAAGGACAGAAACAGCAGCAGAATGATG
ATAAAAAGCACTGAATGCTTTATTCTCACTGA
>M00285:128:000000000-BF978:1:1119:26266:16616_1:N:0:46
AGACCCGAAACGTCGACTGTCCATTTTCAGTTGATCATCTTCCAGCAGCATTAGATGGTTCTCTTGATGTGAGTCCCTGG
ACACAGCACGTGGATCAGAAGGTCCTCTATAACACCGCTACTCGAAAAGGATCCTTGCATCCCTGTGCAGGAGGAGGCCC
CTACTTGGCAAATGCACAGTCCGCGAGGAACTGAGTCATTATCTCATACACACTGCAGCCAACTCTAGAAGAGCGCGCGG
GAGGAGTGAGACTCCAGCTGTGCAAGGACCCTTCTCATTAACAGACAAGCAAGACGTCCG
>M00285:128:000000000-BF978:1:1119:25800:16617_1:N:0:46
TGCCTTAAATGGACAGAGGATTATTTAATGCATTCTATGATCTGTGTATGACTTTGAGAAAATCAGTACTGCATTATATA
GTGGACAAGGCAGTATTGTCTCAAGGTGTTAAGCATTTTACTGCCCTGCATTAAGTTTTCACACCAGATACTTTCCTTGG
GTTCAGTGTCATGGACTTCATTCATTGGAGAGCCATTGCTCCACACAAGCCAGCATTTCTTTGACAATATCTGGGAAACT
ACAGGAAGCCCAGTGGTTAAACAGAGAGCTCCAGTCACTGGATATATCACATACCCCCAC
>M00285:128:000000000-BF978:1:1119:17746:16619_1:N:0:46
GAACTTACAGTATCTCTTAGTGCCGGCCTTCCCAGTAATCTATGTACATATTTTTTGTGATCACTTATTTTCACAAATTA
AACTTATTTATTGCTGTCTAATTAGAGGAAATATATAATCCAAACCCACTACCTTATGCCTCAAACTACGAGGAAAATGC
AGATAAAAGTCAATTCATACTATTCAACTATGAATGC
>M00285:128:000000000-BF978:1:1119:25762:16620_1:N:0:46
TGTAAAAGGAAAAATCAATACTTATGAGTTATGGTGCATGACAGCAATTTAATTTCTACTGCAGTGTGCAAGGAGGAGTG
CTTCTTACACTCTGCCAGCTCTTTGACAAAAAGGTAAAAAGAGGCAAACGGTAACCTGACAGAATTAGTATTTTCAGTTA
TTTTTGGCACTACTTTTGTAAGGAAGTAGAACACACAAGAAAGGAGAAATAAACCCCTCTGGTTTTTCTGTAACAAAGAT
CGACTTTGTCTGCACTACCATGCATTAACTTGCTGTGATTCAAGAGGAAATTAGAGGCA
>M00285:128:000000000-BF978:1:1119:11868:16621_1:N:0:46
CCCGTTTTCTCCCCCCTCCACCCACTCTTGATCATCACCCACAAACTCCTCCCACTGGATCCCCTTCCCCCTACATTTCA
TTTTCAATGTGACAGCCAGTTTTTAATCCCTGCTAACTTACTTCCTCCAATATCTTGAGCTCTTAATATATGCACCAGTT
TCTTGTACAGCACCTTGTTAAGTGCCTTCTGGAAATTTAAATACACTACATTTATAGGTTCCCTTCTGTCATCTCTCCCT
ATCACATCCTCAAAGAATTGAAGCAAATTTGTCAAGCATGATTTGTCATAAAAGCATGTT
>M00285:128:000000000-BF978:1:1119:22603:16623_1:N:0:46
ACTGACCCACCATCAGTGCAAGAGGTCCTTTACCCTTCAATTACATCTCTGAGTTAAACACAATCTGTCACACAGTTATC
CTCATCTGTTTGGTTATATTTTTAGATGACT
>M00285:128:000000000-BF978:1:1119:20236:16623_1:N:0:46
TGCAACAGAATCAAGTAAATAATTGATATGAATTTAAATTATCACAAACTTTTTTTAAATTTACTTTTGGAATGTGGACA
TCACTGAGAAGGCCACAAACATAACAGGAACTGGGCCTCTCAAGCCTGCTCCGTGGTTCAATGATATTATGGCTGATTCA
>M00285:128:000000000-BF978:1:1119:12728:16623_1:N:0:46
TAGCAAGTGATAGGCGAATCCAGGTGAGAGGCAAAAGGTGGGATGAAAGGGCGAAGTTAGAAACTAAGAGGTCATAGGTG
GAAGAGGCAAATCGCTAGCGACGGAGGAATCCGCTAGGCGAGCACAAGTTAAAGAGGTGGGGACCCAGAGGGGAGGAGAT
GAGCAGGCCGTGGGGGAGGGGGGGAGAAAATGGGTGATAACGCTCCCCAACTCCGCTACACGGAGGACTACAATGGTGCT
GCTTCCTGCATCCATGCTGAGCTCATCAATTTCACCTCCAACTTCCTTCCTACTCTCCA
>M00285:128:000000000-BF978:1:1119:16832:16623_1:N:0:46
GGGTTATGGGGAAAAGGCAGGTGGGTGGATCTGAATCCATGGCCAGATCAGCCATGATCTTATTGAATGGTGGAGCATGC
TCGATGGGCCAGATGGCCTCCTTCTGCTCCTATTTAATATGTTCTTACATTAAGAGCATTAACTTGCATAGCATATCTTT
CATAATAAACTTAACAGGAGAAGCTTTTCTAACTCAACAAGGGACAAAAAATAATGCAAATTCTTTTGGATAATTAAGTA
AGAGTAGAAA
>M00285:128:000000000-BF978:1:1119:14655:16624_1:N:0:46
CTATTGGCCATGCTGACTGTTGCCCTGTGCTGATTGGGCACATCATCTCTTTCAACTTTATCCATGACCACTGCAACTCA
ATGTTTATTCATTACTTTTTTTTACCCTCATCCCAGTATTTCATTTAAATTTCCTTTG
>M00285:128:000000000-BF978:1:1119:12624:16626_1:N:0:46
GATCTACACTCTTTCCCTACACGACGCTCTTCCGATCTGGTCTACACTCTTTCCCTCCCCTACTCTCTTCCCCTCTTATC
CTCCCTCTTTCCCTCCACGACTTTCTTCCCCGCCCCCTTTCCCGTGCCCCCTAACCGATGTACGTCTTTTCCCCGACCCC
CTCTGTCCCTCTCCCCCTCTCTCATCCCTACCGTTTCACCTCTCCCATTCGTTACCCTCCCGGTGTACTGTCCCTCTCTG
TGCCACTCTTACCACAGTCGTCTTCCGCCGTGCTACTCATCGGCCCGCTCCTTGTTACTT
>M00285:128:000000000-BF978:1:1119:2354:16629_1:N:0:46
AAGCCGCTCCAACAGTGAAATAATGGATCACCCCAGGGGGCCACATGAGTGGCAGAGATGCTATGGTTTAAAAACAGAAG
TGTTAACACTACTGAATTTATTGACCAATGACACTGAGAATCTAAAGATTTTTGTACAGTTTTTCTTTTTTGTATATATA
CAGTATTTTATGAATAAAGTTTAGTTTTGAAATAAAACTAAAATCTGTTTCACTAGAAGTGCTTGGGTCCCT
>M00285:128:000000000-BF978:1:1119:24993:16629_1:N:0:46
NNNNNNNNNNNNNNNNNNNNNNNNNNNNNNNNNNN
>M00285:128:000000000-BF978:1:1119:18435:16629_1:N:0:46
ATTATATGGAGGGTTTGCAAGCAGGATGTATTTCCTGAAATTAGAAAGGTAAAAAGTGATTTGATTGTAATTTTCAATAT
AATAAGAGAGTTGATAGGATAGATGGAGAGAAAGTTTCTCTGCTGATTGGCAGGTCAAGGACAAGGGACACAGTTGAAAC
ATCAAAGTCAGTGGTTCGGATACTTTTATATGCAGAAGTCAATAATAGTATGTGATGTTGAATCAGATGTTAATTTTAAG
TCTTAGATTGATAATAGTATG
>M00285:128:000000000-BF978:1:1119:15232:16630_1:N:0:46
TTCAGCTCTATCCACTGCTTTAATTGTGGATTGTTTTTTCTAAAGAAGCAAGAGCCTTTAAAAACAAAACCCATAATTCA
ATGGACCAGTATCTAAACATTATGGATGCCTGTGGGATTCCAGTATATTTGTAGTAGTCTTGGCTATGGTTTAATTGGTA
GCACTCTTCCCCTGAGAGAGAAGGTTAAAGGTTCGAGTTCCATTCCAGAGGCTTTGGTACAAAGAAAAATCTAGGCTTGT
TCTCCAATACAGAAAAGAAGGGTTCTC
>M00285:128:000000000-BF978:1:1119:15060:16630_1:N:0:46
AAAAGCCCTTCGGCCCACAATGTTGTGCCAAACTACTTAAATTAGTAATCAAATGGCCAACAAAACTAATCCCTTCTGCC
TACTCAATGTTCATATCCCCACACATTCATGTGCCTTTCTAAGAGCCTCTTGAATGCCCATATTGTATTTGCCTCCAACA
CCACCCCAGGCAGCGCATTCCAGGCACCCACCACGCTATGTGTAAAAATCTTGCCCCACACATCTCCTTTGAACTTAGCC
CCTCTTACCTTAAATGCATTCCCTCTGGTATCAGACATTTCACCCCTGGGAAAAAGATGT
>M00285:128:000000000-BF978:1:1119:27118:16630_1:N:0:46
TACTGGAAACACTTGGCAGTTCAGGTGTCATCTGTCCAAACAGAAACATTTAATGGTTTAGATCTGGGACCCTGTCATCT
GAATTGGGAAAGAGAGAAAAACGTGTTTATTTTTAGTAGGAGAAAAGGAGTGGGAGGAAATGGATGGAACAAAGAGAATA
ATTCTGAGAGCAAAAGAGTTAATGGGAGCAGTGTTAGAGGTTAAACATACAGTGTGTTTGTGTATTGTAATAGTAAGGTT
GTGGGACAGGGA
>M00285:128:000000000-BF978:1:1119:27163:16630_1:N:0:46
TTCGACCCAAAGCATTGACTCCACAGATGCTGCCTGACCTGCTGAGTTTCTCCAGCATTTTGTGTGTTGCTCCAGATTTC
CAGCATCTGTTGTCTCTCTTGTGCCTCCACAGTAGTCTAGCTGTGCTAACTACTGTTTTATACAGATGTACCAAAACCTC
CCTGCACTTATATTCCCTTCCTTGTCTAGTGAAGGCAAGTATCCTGTATGCCTTCT
>M00285:128:000000000-BF978:1:1119:4531:16631_1:N:0:46
ACTGACATGCAATACAGCTGCGAGATATCCAATTTTAATATTAGAATTTCCAATTATTCTAATCCTGTTCTATTTTACTG
ACTATAAAATGTATGTGAAGTAGCCATGGCTAATTTAGTGAGAATTCCAGA
>M00285:128:000000000-BF978:1:1119:27716:16631_1:N:0:46
TTTTCATTTTCAAGAATATATCAAATTGACATTTGAAAATTACTGTTAAACTTTTTCCACCCTTTCAGAAAGTGTACCCA
TTAGTAACAACTTGCTGCATTAAAATTGCTTATCTATCTTCTGACTTACCTGGGAATAAGCAAATTCAGAAAATTCATAA
TGTTGGAAATTATCATACGCAAAGTGAACTACATACT
>M00285:128:000000000-BF978:1:1119:15653:16632_1:N:0:46
ATGAAATACATACAGAACAACTGTTTTCCTGTTGATACTCCCTGAGTTTTGTGAGTAAACTTGCAAATCAATGATTTTAG
CTTAAAAAACGCTGTTTTAGCCTAGTAAGAAATTTGGTGATATATCAGATTACCTTTTCAGGGGTAAGAGGTACAGTTAA
ATAATTGTTACAAAACGACTCAGCAGCATGAAATACATACACTACAACT
>M00285:128:000000000-BF978:1:1119:5859:16634_1:N:0:46
TAAGGATAAGTTGCTCAAAAAAGGAAGCGCAACAAAATCAACAGTGGTTAATGAGCTAAAGGTATTATACTTAAATGCAC
GTAGCATCAGGAACAAGGCAGATGACCTAGTAGCACAGCTGCAGATTAA
>M00285:128:000000000-BF978:1:1119:26665:16634_1:N:0:46
TACCGGTTTCCTCCCACATTCCAAAGACATACAGGTTGGGAAGTTATGGGTGTGCTATGTTGGCTCCAGAAGCATGGCGA
CACTTGCGGGCTGCCCACCAAAATCACTGCGCAAAAGATG
>M00285:128:000000000-BF978:1:1119:17791:16635_1:N:0:46
GGCACGTTTCCTCTTTTATCCCTGATTGGTCCTACCTTCACTCTGGTCATCCTGCTATCCTTCACATACTCGTAGAATGT
CTTCAGGTTTTCCTTAATCCTATTCACCAAGGCCTTCTTAAGTTCCATCCTGGCTACCTTGTAACTCTCCAAAGCCCTGC
CTGATCCATGCTTTCTAAACCTTAGGATTCTTCTTCTTGACAAGATATTCTACACCTCTTGTCAACCATGGTTCCTTCAC
TCTACCATCCTCGCCCTACCTCAATGGGACAAACCTATCCAGAAGCCCATACAAGTACTT
>M00285:128:000000000-BF978:1:1119:23905:16635_1:N:0:46
CCCAGGACCACAAGAAACTGCAGAGAGTTGTGGACACAGCCCAGCACATCACAGAAACCAGCTTCCCCTCCATGGACTCT
GTCTACACTAGCTTCCTTGGTAAAGCAGCCAGCATAATCAAAGATCCTGCCCACCCCGGACATTCTCTCTTCTCCCCCCT
CCCACTGGGCAGATAGAACAGA
>M00285:128:000000000-BF978:1:1119:6771:16637_1:N:0:46
GCTGAAACCCTTGGCCTTGGAAGTTAAAATTTGTTCAGTAGTATAATTAATTTTTTATGTCATTATCTTAAAGTATCAAA
AACTAAATCCTAGTGCTGCATCTCTAATCCTCTCTGTTTCACAACTACACATATTTTAATAATTTGTTTTGACGCTTGGA
TGTAATTCTGCAGCATCAGATACAATATCCTTCATTATAGTGTATTATTAACAACATCAGCAAGGTTCCTGACTAATTAA
TATCAGTGAAAGATTTTTGTATCCAGCGTATAGTATTTATGATCAAACATAATTCAAAAC
>M00285:128:000000000-BF978:1:1119:3142:16639_1:N:0:46
CAACAGTATTTAGGTTTGGAACTAGGTTTGAAGACTGAGAAACTGAAGCAAGAGTAGCCCGTTTGGCTCCTCGTGTCTGT
TCTGCCTTTCTCAAAGATCACGGCTGACTTTTTACCTCAGTGCCACTTTCCAGCTTTGTCCATATCCATTGATTCCCTTA
ATATCTAAAAATCAATCGATCTGAATAATCAAGCTGAACAATCTACTTAAGATCAGTGAAAGGGATTCAATAGGATAGCT
GGTGAGGGAGATCGGAAGAGACACGTCTGAACTCCAGTCACTCCGCGAAATCTCGTATGC
>M00285:128:000000000-BF978:1:1119:2447:16640_1:N:0:46
ACAGGTCACACTGCCAACAGGGTCAGTAGCTAAGTAGGGGTGGGGTGGTGTATCGATGGAAGACACAAAGCAGACATTTG
TTTCTATTTTAAACTTTGCGCTAAACAAGCTGAAAGATCACAACACAAGTGATTTCCTTTCCAGCTCCTACATTTGCTTA
TCCATTGTCATTTTGAGTAAAAATCAATGACAATTTAAGTTAAGGTATCTTTATTAGTTACATGTACATCGAAACATACA
GTGAAATTCATCTTTTGCGTGGAGGTTTCTGGGGGCAACCCACAAGTGTCGCCATGCTTC
>M00285:128:000000000-BF978:1:1119:12611:16640_1:N:0:46
TGTCCTTGACTTTATTTTGAGCCTTATGACTATTAGTAGAAAAGTTATGGTAGACTTTTATGAATCTCTAGTTAGCTAGA
GAATGGTGTCCAGTTTGGGGTACCAAACTTGCAAATGGTTGTCAATCTCTTGGAAATGCTGTTGAGGAGAATTCAGCTGA
CAGTGAGAGTGTCATTTATGTGGAGA
>M00285:128:000000000-BF978:1:1119:25889:16641_1:N:0:46
GTATCAAGACTGATAAGTCTCCGGGGCCTGATGGAATATTCCCCAGGTGTTTCGGGAGGCGAGGGAGGAGATTGTTGATC
CGCTGGTGAGGATCTTTGAGTCCTCGTTGTCCACGGGGATACTGCCGGAGGCTTGGCGGGTAGCGGATGTTCCTCCCTTG
TTCAAGAAGGGCAGTAGAGATAGTCCAGGAAATTACAGACCGGTGAGTCTCACGTCTGTGGTAGGTAAGCTGTTGGAAAG
GATTTTGAGGGACAG
>M00285:128:000000000-BF978:1:1119:12560:16641_1:N:0:46
CCTTCTCCAAGTCTGAACCATCTATTTATACTGAGAGCAAAATTCAGCACTGACCTCTGGGGTGTATTATTTCTAAGCCT
GTTCCACATTCAAAGGCCAATTAATTGAAATCTTCATTTCCTGTCTATCTTCAGACTTTCTATCCATGTTAGTATATTTC
TCCTGCAAGAACACACTATTTTTTTCTC
>M00285:128:000000000-BF978:1:1119:24130:16644_1:N:0:46
GACAGAGGTGATTGGTTTCAAGAGAAGAGCTATTTTTCCTGTGTAGATGGGAATATAAATTTGCAACCTGATCCATTAAT
GTGCTCCCAAGCTCTGCTCTCCACAAATGCATTGAGAGCAGCATAAGATTACAAAAGTTTCCTACTACATAAACCACCGA
GCTAACCTGCTAGCAGCAGATTATGTTTTGCTACTGACTCTAGTATCTGCAGTTGCTTGCATCTCCAGGTTGTTTTCCTG
TTGTTTCCAGAGGCAGAAATCTAAAATATATATCCTTCTTGCTTCAGGC
>M00285:128:000000000-BF978:1:1119:3623:16644_1:N:0:46
TGATTTTTAAATGTTCCTCCTGGCTCCACGCTAAACCTCTCCCTCCCCTGCAGTCCCTATGCACTCTTCCTCATTTCCCA
CTTTGACAATTAGATTTTGGCTATTGTCTCTGGAGAAGCCACCATTTTGCCACCAGTTCCAGTCTCTGAGTTGCCTGCTA
ATTAATATACATTGGCCACTGCTATCTCTGCTGGTACCTTAGAACAAACAAAAATGATTGCAATATTGCTGAAATTA
>M00285:128:000000000-BF978:1:1119:5982:16645_1:N:0:46
GAGATTCAAATAAAATTTATATTCTGATGCAAGAGGTACACCTCAAGTGACTGGGATGTTTAGCTACCTGAAAAGGTGCT
ACACAAACACAAGTTACTCTGTCATTGCT
>M00285:128:000000000-BF978:1:1119:21842:16645_1:N:0:46
AAAAAGAGAGGATGACAAGGAAAATTGCGGAAAACAAGGTTGACAGCGGAGATAAATACATTGAGACAGTGAATCAGGGG
TTGAGAGGGTGATGAGATTGTGAGTGAGCGAGGGAGCGGAATAGAGAGGCAGAATTAGAGGTTTTATTTGAAGATCATCA
GGGAAAGCAGACGGAGAGAGAGT
>M00285:128:000000000-BF978:1:1119:25470:16645_1:N:0:46
CCACGCACCCACCACTCTCTGTGTAAAAAACTTACCTCTGACATCCCCCTTATACTTTCCTCCAATCACCTTAAAATTAT
GCCCCTTCATGTTAACCATTGTCGTCCTGGAAAAAAGTCTCTGACTGTCCACTCAATCGATGCCTCATCATCTTGTACAC
CTCTATCAAGTCACCTCTCATCCTGTTTCTCCCCAAAGAGAAAAGCCCTAGCTCACTCAACCTATCCTCATAAGACATGC
GCTCCAATCCAAG
>M00285:128:000000000-BF978:1:1119:6020:16646_1:N:0:46
CTCAATCATTCTCTTTTTGCCTTTCAGCATTGCAAACGGATGGATCTCTTCATCTCCCCAGCACGCTCTTCATTCCCCAT
TCAAAAATCCCCTTATATCACTTTCCTATGTCCCAACAACACATGATTTTACCTCCCTCACCACATTCTCACCATCCGGA
GACACAAACA
>M00285:128:000000000-BF978:1:1119:11217:16648_1:N:0:46
TAATTAATCCCTCCTTTTCCTCACACAGACTTGTCGAAAGTCCCCTCTTTTGGCGATTTTGTTAATAGATTTTTAGTTCT
CTTTTCCCATTTTTTCGAAATTCTTTCAATATCTTTTTTTTTGGATGCTGGAAACTTTTAACCGAATATCTCGACTGCAG
ATCCTTTCCTCATCATG
>M00285:128:000000000-BF978:1:1119:25233:16648_1:N:0:46
ACCTCTTAGGCCAAATAGTCAATTGGTGTGCTGGGAAAAGATTGCAATAGACTGTGAAAGGACAAACAAAACCTTCTTAA
CGAACATTAGCAATGATGCGGATGTCAACAAGTTGACCTGCCCGATAATTCACACCTACAAATGTGACTGTCACAAGTAA
AATATTACACTGCCTTTCATTTTTGATCAGGCGTTGTAGTACTGGGGACTCTGACAATGTCGTGGATGACGAGGACGTAG
GGTGGGCGATTTGACATTTGTTCAACATGGAGATATATATAAC
>M00285:128:000000000-BF978:1:1119:8718:16648_1:N:0:46
TCTGACAAGAGGAAGAACTGGTGAAATGCAACCAGCCCAGATGGCGCATTTGGCTGATTGCCTAAGATCTGTGCAGACCA
ACTAGCTGGTGTATTCAATGACATCTTCACCCATGCTTTGAGCTTCCCACCTGCTGCAAAAGGACATCTATAGTACCAGT
ACCCAAGAAGAGAATGGTGACCTGCCTCAATGAATACTGTCCAGTAGCACTTACATTCAAATTAACTAAGTGCTTCGAGA
GATTAGTTATAGGACAAATCAACTCCAGCCTCTGAAATGATATAAATAATCTTTAATTTT
>M00285:128:000000000-BF978:1:1119:24748:16649_1:N:0:46
TGAGGATATGGAATCAGCTATTTAGGATGAGGTGAAGAGAAATTTCTTTATGCAGACAGTTGTAAATCTTTGAAATTATT
TACTGTAAAGGGCTCTAAATTGTTTAATCCTTGAGATTATTTGTTAAAGCTGCAATCAATAGATTTTTGGACACTAAAAG
GATCAGAGGAAATGTGGATTTGACTTGCAAGCGGACTCAAGGGGTAAGATAAG
>M00285:128:000000000-BF978:1:1119:18067:16650_1:N:0:46
CCAAAAGGAAAGGAAAATTTACACCAAGTATAGTGTGAGTGACACTTCCTCCAGGGTAGGTTTGTTGAAAGTAGCCTTGT
GATTTTCTTTTCGTCAGTAATACTGCAGGTGTGAGTTATATTACTGAGGTCAAGTTTCGTGAAATTACAGTTCCTGCATT
AGCTAATGAACATTTAACAATGCCAAAGCCAATGATCCATTCAATGACCATTCGTTTTCAAAAGTGCCCACTCAGAAACT
ACATTAATAGATTAACAGGGCACTAAACAGTAATAAAAATACTTGAATTATTTATTCAGT
>M00285:128:000000000-BF978:1:1119:9191:16650_1:N:0:46
GATAGTGTGGGAGAGGGAGCTGAAGTGACTGGGAATGGAGAGATGCAGGTCACAGTTACGGACAGAGCACAGGTGTTCTG
TGAAACGGTTGATAAACTTGTTCCTGAACTGTGGCTGGCTGACGAACCCTCACTTGTACCATTAGGAGACAATGCAGTCC
CATTGACTGGAAGCAGCAAC
>M00285:128:000000000-BF978:1:1119:29108:16651_1:N:0:46
GATGTTAATCTGACCATCAGATTAAGCATGTCTTGCAATTTGCCACCTACCTGCCAAACAAAAGGTATTTAGAAGTTTAA
CAGGTGTGCTTTTCCCTCTTTACCTTACAACAAAGTATTGCGAGGCATGACCACTTTCAGAAATGAGAGTATTTACAAGC
CCTACACGTGCCCACAAGATAGAAAGTCCACTTTGTTTAAAAAAAGAGACAACTTGAAATAATTTTCAATTAATCCTCAT
TTTTTTAAAACATATTGAATAAAATGTACAGCAAAAGATTGAGAAAATAAACAAATTTGT
>M00285:128:000000000-BF978:1:1119:4006:16652_1:N:0:46
TCACTGGCAAGGTCAGCATGCAGTGTCTGTCTCTACTTGCCTTATAGCAGGGGTGGTGACTGTCTTCTTATTCTGTGTGT
GAGTAAAGGTACTCCGCCAGTGCTGTTAGGTGGGGGTTCCATGATTTAGACCTGAAGCTGACGAAGGCATGGTGTATGAC
TTGGAAAGTACCTTGGAGGTGTTCATTCTCTCCTGTT
>M00285:128:000000000-BF978:1:1119:19519:16652_1:N:0:46
GCCCTTCAGCCCACAATGTTGTGTCGACCTTTAAACTTTGCCAAAGACTATCTAATCCCTTCCTCCCACATATCCTTCCA
CTTTAAATTCCTCCATATGCTTACCTAGCAATCTCTTGAATTTGACCAATGTACCTGCCTCCACCACTGCCCCAGGCAGC
ACATTCCATGCTCCAACCACTCTCTGGGTAAAAAAACCTTACTCTGATATCTCCCTTGAA
>M00285:128:000000000-BF978:1:1119:19159:16653_1:N:0:46
GAATGACAGCCATGTTAATTACCTTTGTCTAGGTATCAGAACACCTTGAGCTGACAGGAACAAACATTAACATCTATTGC
GCAGACTAGCATTGAACTGACAATTAGCCTCACTACAGACTAACACTGACAATCGCTATGGACAGCAGCGCCCAACACTG
TTTTAATTCAACAGTTGTTATAGACAGCTGCAGCCCCGTTGTTTGAAATTGAAATCCCTATACATCCCTATAGTGAGCAG
TAATGCGGACTGAAATTTACATAGTATCAGA
>M00285:128:000000000-BF978:1:1119:19539:16654_1:N:0:46
AAGAATCACCTTGTTGCTGTGAAGTATTTTCACTGAAGTAATGGCTTTGTGTTTGTGTCTTTAGGAAAAAGATGACTAAT
CATCTTGGGTGTGTGAGGCATGGGTTGAATTCAAAAATTGGATGTGAAAAACATTGCAGATTGGTTTGATTCTCCTAGTT
TACCAACAGATGAATTGTTACACTTACACTTCCAGTCTTAACTGTTGTGTTTTATATT
>M00285:128:000000000-BF978:1:1119:10366:16655_1:N:0:46
TTCAATTTTGGTCACCCTGCTATAGGAAAGACGTGGTTAAACTGGAAAGAGTGCAGAAAAGATTTACAAGGATGTTGCCA
GAACTTGAGGGACTGAATTATAGGGAGAGGTTGGACAGGCTAGGACTTTATTCCTTGGAGCACAGGAGACTGAGAGGTGA
TCTTATAGATGAGCGTAAAATCATGAGGGGTATAGATAGGGTGAATACACTCAGTCTTTTTTCTTGGGT
>M00285:128:000000000-BF978:1:1119:22192:16656_1:N:0:46
CACTTTAGCAGTTGTAGGCTCTGCACTCATGAAGTGCCATGGAGTATCAACAGCAACAAAAAATCTGTAACCTCAAGCCC
CTACTTAACCCTCAGATAACCATTATCAGGGGAAACTCTCATTTAATCAGGAACATAGAAGGCCATGTCAAGTAAATGGT
GCCAAGGAATATACAAGAATATGTGTATGCTAGGCAGTGAAAACTACATGCTATAGACACAGCTAAATGATCTTCAAAAC
CAACAGATCAGATCAAAGTTTTTACCAATCTTCAAACAAGTTAAGAAGAAACAAATACTT
>M00285:128:000000000-BF978:1:1119:2466:16656_1:N:0:46
ATGGATTGATATCTTTAGCCCACAGCTGCCTTGATCTGTGGCCCTCATACTACTGCTGTCCAGAGTGGCTTGGGTTACAT
GGATTAATAATGTTGAGTTGGAAATTGCCTACTAAATCATGCAGGCCTGTTTTTCAATGTTTCTTATTGGAGGAAGCCAT
AAAAACAATTTCTTAAAACAAGGATGTCTCAATTTCATAATTTTTTCGATGATATTTGATTTGGCATCAGGGCAGAATGT
GGCACCCATTTGTGATTCCATGCATTTTTGGGTGAGCCATTTTTAGCACAAAATTAAAA
>M00285:128:000000000-BF978:1:1119:27181:16657_1:N:0:46
GTCAGAGTCCTGATGAATGCCAAGAACTTGCTGGGCCTGTGCCCTAAGTACACTTGAATCTTGCCATTGCCATTTAGAAG
ATGGCATTTGTCATAAGGGCTGATTTCACTTTAGGATTTATGATCCTATGCTGCCAGTTAACTTCAGGTGCATGATAAAA
AAGCAATTGAAAATATCAGGTTGCATGCTTTCTTCTGAACTAACTTTGCTTTCTGATCTACCTTTATCACCCCCTTCCCT
TCCCATTCTTCCATTTTTTTTTTCTTTTGCCCAGATCGGAAAGGCACACGTCTGAACCCC
>M00285:128:000000000-BF978:1:1119:27317:16657_1:N:0:46
AGACTACTCATCCCCACGAGACTGCTTCACCATTCAGTAAAATCATGGCTGATCTGACTGCTACCTCAACCCACCACACC
CAACTGTTCGCAGCTACCTTTCACCTCCTTGCTTTTCATGGATCTGACCCAAGGAAGAGTTTGTATCCACAGACCTTTGG
GAAAGGGAGTTCCGAAGACTCATGATCCTCTGAGACTAAAAAAAAATTCACC
>M00285:128:000000000-BF978:1:1119:3316:16657_1:N:0:46
AGCGGACCTTGTTCTGGAAACTGTGAGCCTTCTCAGTTGTTTTCCTTCATGGAGGAGTGATATAAACGTGCAAGAAACAA
GTCCAAGGGTTGCCCAAGTGTACCTCTTGTGACATAGTTGAATCATACCCTCACATTCGTGAGAATGAGACATGCTCTGA
TAATGGGTTAGACCCATTGGCACCACATCTAGTC
>M00285:128:000000000-BF978:1:1119:27956:16658_1:N:0:46
GATCTACACTCTTTCCCTACACGACGCTCTTCCGATCTGGTCTACACTTTTTCCCTATTCGGCGTTCTTCCTAACAAATA
ATCTAACATTTCCTAAACATGATGTTGTTAATAACAAACACTCATCTGTATTTTTAAAACCAGATTCAGGTGTTTTAATT
AAGGGCAATAGCATTAATTGCTCGAACACAAAGATAGGGCATTATTTTTTATCATATAAAAAAAAGATTAATATTATTGC
TCAAATTAACGTAAATGTTTGGAATAATAAAAAATCAATTCAATTAATTATCAAAGATTT
>M00285:128:000000000-BF978:1:1119:12254:16658_1:N:0:46
AGGAGTGAACAACCAATCACTTTTAAATCCAGGTTCATACAAAATCCAACCAGAAGCAAATATTGCAACTTGACATTATT
TCAACAAGCTGAACAAAAGAACAACTGTACCATCCATTAATGTGTGTATATTTAACTCTCACCAAAAGAAATGCAGTAAC
TTAGTTAACTTAGTATTAACATAGTTTTTAACCTGTCAAACAGCATTTCTCTGGGGTTGTGCAAATGAATTTCTAGGCCC
TGACATTTAAAAGAAGGCTTTACTCTTTTCTTTTGTAATACCTGATGGACATTTTATAA
>M00285:128:000000000-BF978:1:1119:12230:16659_1:N:0:46
ATCTAAATAAGTGCATCTCACAGAAAACAGTTAATCTTTGCCATAACAGATTAAAGTAGGAGTAAAAGGAATGCAAATAA
TGACAACCTACCAATACCTAAATAGAATTCGATAGATTATGAATTATATATTTTTCCTGCGGCTAACATCGACTATTTTA
TCAACAGTGTTTGCAATGAGTTTTAGGGCTTAATA
>M00285:128:000000000-BF978:1:1119:21978:16659_1:N:0:46
TTAATGGTAATCGTAAAGTGGTATGTCTGTCCAGTTATGAAGTTACATGTTGTTCTGGAATACAACTCTGCTGCTGTGAC
TGGCCTAGAACGCTTCACAGCTGCCCAATTTTGCTCTACCATTAGCACAGTGGTAATGTCACACAACATGATGGAGTTAA
TTTGGCGGGGGTTAAAATTGGGCGGCGTGGACTTTGAGGGCCGAAAGGGCCTGTTTCCACGCTGTAAATAAAATTAAAAA
AAAAAAAAAAAATTTAAAAGAGTA
>M00285:128:000000000-BF978:1:1119:20451:16664_1:N:0:46
TAAAACAGCGTTTAGAATGCTGTATCTATAGATTTTTAACTTTCTACAAAAAACCATAGA
>M00285:128:000000000-BF978:1:1119:7708:16664_1:N:0:46
GGTGGAATTTCTTTCAGATATATTGAATCATATTTTACCAAAACAGGCCCTTCAGCCCACTGTATCCATGCCAACCATTA
AGTATCCATCAATATTAAGTCTATTTATCAGCATTTAGTTCATAGCCTTTGTCCAGGAAGATGTTCAGCAGATCCAGAAA
TCAAGTTTGTGGACTCTTCTTGCCTCCACTTACATTTTTCTACAGAATGAAGGTTTTACTTACATCTTGCATGTTGGGTG
GATTTACGTTTCAGATGAGGAGTTTTCAGTGACGGTGAAATCAATGGGCCCTAAGAAG
>M00285:128:000000000-BF978:1:1119:20354:16664_1:N:0:46
AAACTCCACTGACTTTAACAGAAACATTGAAAATGATGAACAACATGCATGAACTGTCCCGCTGTGCATTTTGCGCACAA
GATAAAGTTTGAATTCCCATCAATTTGCCTCCTTGCTAGGGCAAGATTTCCTAGGTACCAGATGCAGTCCATTTGAGTAC
AGACCCCATGACTTTAATCACGTGATACCCACTGTGTACACCTTTCCTGCAGAGTTTTTTTTCATAAAAATCAGAAGCCA
AGATCTTGGGTGATTTTTCCCTCAGGCTAAATGTTGCTTTT
>M00285:128:000000000-BF978:1:1119:19033:16664_1:N:0:46
CTCTACCAGCTGCACCACTGTGTTGCCTGTGAATTTCCCAAGTAAGTAACGTTGGTTGGCAGATCCTTCCCACTTCTAAA
CACATCTTCAGCTGCATGAGGCTGAGAGCAGCCACTGAATGGAGAAAACCACTAATGTACATGGATTAATGTCATGACCT
GCCTACTTTGCAT
>M00285:128:000000000-BF978:1:1119:27430:16665_1:N:0:46
CTGACTTAAACAACATAAATATTTTTGCAGTCATTAATTATTATTATATACTCTTTCTAGCTTTTAACTAATAATTGCCA
CCTTCCTGAATAGAAAATTAGCTTTATTTTAGTAGACTTTATTAAACCTGTTTTGCATGCACAAAGAAAATGCTATTACC
ATCCTCTAAATGATTAAATAATATAAAACTATTTAATAAAAAGGATTTAGGGTGAAGAATGTTAAAGTAAGCTCTGTACC
TTTTGTAAAGCGGTCAGTAGATGACACATAATTCTCTCACCAATTCATTCTCCACACTTC
>M00285:128:000000000-BF978:1:1119:22817:16667_1:N:0:46
AAACGACTCAGCACCATGAAATACATACACTACAATTGTTGTCATCTAGATGGTCCTTGCGTATTGTATAGAAAGTGGCA
AATCAATGGCTGTAGCTCTTAAAACGCTGTTTCAGCCAAATAGGCAATCAATTGCTATATCAGTGAATAACTTTACTGGG
GGTAGAGGTACACTTAAATAACTGTTACCAAACGACTCAGCACCACGGAATATATATACTA
>M00285:128:000000000-BF978:1:1119:4286:16668_1:N:0:46
ACGTTTGCCTGTATGTTATGTTGTTTAAAGCAACCTTCCAAAGGCAGCCAAATGTAAGCGTTGTTGTTTAAGTCATGTTT
CTTTTGTTCAGATTTGGAGCACAGTAAGCAAAAAGTTATTTGGGGAATTATACATAACCCTGTCTATGTGCTTGACCTCA
ATCAGTCCTTTTAATTTTGGTGTTAAGCATTTTATTTCAAACAAAATAATTCCACTGCACAGTCCTGTCACAATTCTTTG
TTAACTATTTGTCTGCAAATATCACCACTAAAGATTTCTAGGCAAAAAGGCTTAGAAA
>M00285:128:000000000-BF978:1:1119:15854:16668_1:N:0:46
TTGTCACTTGTACCGAGGTACAGTGAAAAGCTTGTCTTACAAACTGATCATACAGGTCAATTCATTACACAGTACAGTTA
CATAGTTAATACAAAGTGCATTGATGTAGTACAGTAAAAACAGTAACAGTACAGAGTAAAGTGTCACAGCTACAGAGAAA
GTGCAGTGCAATAAGGTGCAAGGTCAAACAAGGTAGAACGTGAGGTCACAGACCATCTCACTGTATAAGTGAACCATCCA
ATAGTTTTATCACAGTGGGGAAGAAGCTGTCCTTAAGTCTGGTGGTACGTGCCCTCAGGC
>M00285:128:000000000-BF978:1:1119:22716:16668_1:N:0:46
AAGTACCAGGCCAAAAAGGACAATTAAGCCACCTCAGAGACTGACTGGAAGCTGCTGAGTGGACAAGTGCTCTTGGCAGG
CTTATAAGGACAAAGTATTATGTTTATTTTTCTTTAAAGGGGGAAGATGTGTTATGTGTTATTATGTAGTTATAATAAA
>M00285:128:000000000-BF978:1:1119:15406:16669_1:N:0:46
TGAGTCGCTTGGTAACAGTTATTTCTCTATAGCTCTTACCACTGAAACGTTAAACGCTGATATAGGAAAAGATTTCCAAT
TTGGCTAAAGCAGCGTTTTCAAAACATAATTGATTGATTTGCACCTTTATATCGTAAACCCAGGTAGTAACTCGTTTAAA
ACAATTATAGTATATGTATATCATGGTGCTGAGTCGTATGGTAACAGTTATTTGACTGTAGCTCTTAC
>M00285:128:000000000-BF978:1:1119:19945:16672_1:N:0:46
TTTTTCCCAGGGTGTAAATATCAAATACTAGAAGCCAAAGGTTTAACATGAGAGGGGAAAAGTTTTAAAGGAGATTAGTG
AGGCAAATTCTTTAGACAGAGTGGTGGGTGCCTGGAACGGGCTGCCAAGGGAAGAAGCAAATGCAGATACGACAGCAATG
TTTCAAAGACATTTAGCCAGACACAGGGAAGCAGGGAATTGAGGGATATAGACGACATGCAGGCAGATGGGATTAATTGA
AATTGGCTTCATGGTTGGCACAGACATCGTATGTTGAAAGACCT
>M00285:128:000000000-BF978:1:1119:6316:16675_1:N:0:46
ATACTCAAAAACCATCTTCTGATTATGATCAATGCAGAGAAATGATTTCATTCAACACCATTGTAACATTGCAGATAAGA
CTTGGATTTTTTTTGGGAACCCAATGCTACTTTTGGTTTTGAAATGGTTTCTAGTTCCACCAAATCAGTTTTGTGTTTAA
AGGAGTTTTCAGTACTTTGTTCACCCTATGCCAGTACTGACGTTGATTTTAGGAAGATAAATTCAGT
>M00285:128:000000000-BF978:1:1119:7928:16675_1:N:0:46
AAAATGGAGTGTTGCTCCTTGAGCTTACTTTAGAGAGTAGCTGACCAAAGTTGATTGGAAGGTGACCCCATCAGGGATGA
TGGTAAAGCAGCAATGGCAAGAGTTTCTGGGAATAATTCAGAAGATGCAGGATCATTTCATCCCAAAGATGTAGGAGCAT
TCCAAAGGCAACTGTTGCTGACAAAGGAAGTCAAAGACAGCAAAAAAGCAAAAGAGGGATTACAATGTTGCAAAAAATAG
>M00285:128:000000000-BF978:1:1119:17840:16676_1:N:0:46
GAGATGGCCTGCAGGGGCCCAGCTGCAGTAACCAGGTCTCTGGAACTGGGACTGGTACCGCTGCTCAGGAGGTAAAGTCG
GAAAAGCGACATGTGGTTGTCATAGGGGGAATCTACAGTCAGGGAGACAGATAGGAGTTTCTGTGGCAGCGAGCATGAA
>M00285:128:000000000-BF978:1:1119:10685:16677_1:N:0:46
CACTATTACAGTGCGAGCGACCCAGGTTCAATTCCGGCCACTGTCTGTAAGGAGTTTTTACATTCTCCCTGTGTCTGGGT
GGGTTTCCTCTGGGTGCTCCGGTTTCTTCCCACATTCCAGAGGCCAACAGGTTAGGAAGTTTTGGGCATGCTATGTTGGC
ACCTAGAAGTGGTGAGACTTGCGGGCTGCCCCCAGACCACTCTACATAAAAGGTGCATTTCACTGTGTGTTTCGATCCAC
ATGTGA
>M00285:128:000000000-BF978:1:1119:11880:16679_1:N:0:46
AGTTTTCTGGATCATTGGGGCATCTTTTGGGGCAGGTATGACCTGTTCAAAGAGGACGGGTTGCACTTGAATCCCAGGGT
GACTAGCATACTGGCGGGGAGGTTTGCTAAGGCTACTGGGGAGAGTTTAAACTAGAATTGTTGGGGGGTAGGATCCATAC
TGGAGAGGCTGGGG
>M00285:128:000000000-BF978:1:1119:17874:16680_1:N:0:46
TGTTTCAGCATTGGAAATAGGTGTAATTTGAAGACAGCAGTGTGAACTGCTGTGTTTGTTTAAAGGGCTGAATGTTGGGT
TGGCTTTGTCTGGTCGAAAAGGAGCAGAATGTTTGAGTGGCTACTAAGAAGCAAATGGTGATTAATGTTGTTTATGTTCA
AAGCAATGGAAGTTAGA
>M00285:128:000000000-BF978:1:1119:6886:16680_1:N:0:46
ATGCAGGACACTTCCTCCAGTGAGGTCAGATAGACACTATTCCCAGAAAATATTATAACCTCCAGTGAAATTTTACAGAC
GTTAGGATAAATGGAGTGAGTACACAATGTAATGCAATAGATAGTTAGTATTGCTGTTATCCCGTAATTCAATTCTTACT
GCTGTCCGATGTAAAGTAACACAGTGCCACTAGTTAGTTCAAATGCGTTTATTAGCAGTATACTGCGGGAGAATTCTCCT
CAAACTCTCATGTAGAGCCTTTGTCGGAGCTCTCCAAAATCCAAAAAGGCAGACAGAAAT
>M00285:128:000000000-BF978:1:1119:6467:16681_1:N:0:46
TCCAAGAACTAGAATTAAAATAATTCAAAGGTGACAAAATAGATGGCTGCAGCCAGAAGGACCACGAAAAGAAACTTCCA
AGGAATATCAAAATCAGTGATTTTCTTTTACAATTCCATTACGAAAACAAAGATAGTAAGGAGCAACACATGCTCTTGAA
AACTTATAACAGTGATATTGTAAATGAAGTTTAGGAATGCCGGACATGTTGACAGCTGCTTATATAACTGGAAG
>M00285:128:000000000-BF978:1:1119:27967:16683_1:N:0:46
CCAAAAAGACCTTGCTCTGAAGAAATTTAAATGGATTGCAAGAATCAATATTTTTCTAGGAAACGTGGGACTCTCTCCAT
AAGGGTACTGTATTTATAGACATGTTTGCAATTCGATTGTTCCTTTTTACTCGAGATTCGTACTCAGTGGGTAATTTGCA
AAATGCTTTCCCATACTTCTGTTAATATAACGCTAAACTAAATAAAATAAAATGCCAGCACGTATTGCTGTTTAAAATAT
TCACATTTCCAAGGGTGCCTGCACTATGTTCAGT
>M00285:128:000000000-BF978:1:1119:21559:16684_1:N:0:46
GTTATAGAGTTACACAGCATGGAAACAGGCCCTTCGGCCCAATTCATCCATGCTGACCAAGGTGTTTCCTGAGTTAGTCC
CATTTGCCTGTGTTTGGCTCCTATCCCTCTAAACCTTTCTATCCATGTACCTGTCTAAATGTCTCTTAAATGTTGTTATT
GTACCTACCTCTACCACTTCCTCTGGCAGTTCATTCCATACACTCACCACCTTCTGTGTGAAAAACT
>M00285:128:000000000-BF978:1:1119:6354:16685_1:N:0:46
CAAATACATTAGTATTTTCATCAAACCATAAATACATAAAGTAGGAAGAACAGTTGGCCATAGTGTAAAGGCCTAACCGG
GAGCAAATAGGAGGTGATAGGAAGCAATGATGGGATGCTTTTCTGATTGGAAGCCTGTAACTGGTGGTGTACTACAGGGA
TCAGTGCTCGGACCATTCTTGATATATGTGAACAAGTCGGATGTGAATGTAGGAGGAATGTTTGGTAAGTTTGTGGATGG
CATGAAAATTGGCGGTACTGTGAATAGTGAGGAAGGTTATCTAAGGCTACATGCATGCC
>M00285:128:000000000-BF978:1:1119:25030:16686_1:N:0:46
NNNNNNNNNNNNNNNNNNNNNNNNNNNNNNNNNNN
>M00285:128:000000000-BF978:1:1119:13896:16687_1:N:0:46
TTCGATCTTTCCCTGTAACTCAACTCCTGAAGATCTGGCAACATTCCAGTAAATCTCCTCTGCACTCTTTCAATCTTACT
GATATCCTTCCGATAGTTAGGTGACTACAACTGCACACAATACTCCAAACTGACCTCACCATTGTCTTGTACAACCTCAC
CAAAACGTCCCAGCTCCGTAACTCAGTACTTTGATTTGGTATTTCCAGGATGCCAAAAGCCCTTTTCACAACGCTGTCAA
CCTGTGACGCCACTTTCAGGGAATTGTATACCTGAACTCC
>M00285:128:000000000-BF978:1:1119:18227:16687_1:N:0:46
CTTTGATTTGCCACTTTCTACATTGGGCCCATGGTGTAACTACTGGAAACAATTGTTGTGTCTGTATTGCATAGTGCTGA
GTCGTTTGGTAACAGTTATTTAACTGTACTTCTTACCACTGAGAAGTTAATCGCTGATATAGCAACAGATTTCCTATGTG
GATAAAGCAGATTTTTGAGCGCAAAATGCATTGATTTGCAACTTTCTACACTAAACGCATGGAGTAACT
>M00285:128:000000000-BF978:1:1119:11519:16688_1:N:0:46
CAGTTTGTACGGATTCTTGTTCTTTGGGATTGAGGATCAGTTGCCTCATGCGACTTTAGTGGGTTCTGACGTGCCTGATG
AGACTGTTGTAGGAACCACGGACTCGCCCATGGATGGGACAGAAGGTGCCTGGCAGGTTGGGGGGTGGCTGGTTTGTGAG
GAAGAGCGCTACTTTCACAGCTTCAGCAGGGCTTCTCTGCTGTCTGATCCTGGAGAGTACTATTGATCAAGCTGCC
>M00285:128:000000000-BF978:1:1119:6588:16688_1:N:0:46
AGACCAAGGGAGTCTGGGACTAGAGGGCACAGGTTTAAAATGAGAAGGGAAATTTAAAGATCTGAGTGGTAAGTTCTCTT
CCCCCCACGCCCCACCCCTCAAACACACACACACACAAAGAGGGTGGTGAATATCTGGAAGTAGCTGCCAGAGGAGGAGG
AGGCAGATGCAACTGCAAGATTGCAAAGACAGTTGGGGAGGTACTTGTATAGAGAAGGCAAAGAGAGATACAGGGCTAAT
GTGGGCAAATGGAATTCACATAGATAGTCAGCAAAGTTGAGATGGGCTGAAAGGGCCCC
>M00285:128:000000000-BF978:1:1119:28212:16689_1:N:0:46
TGCCATGCCCTTCCCAAAAGTGGTTGTTTTCTCTTCAATAAAAGTTGTTATGAAAAACATATTCCCCTTCTTGCTGTGTG
ACCTGGAGTGAATGCTTTCATTCAGCAAACATACCAGGGATGCTGCACATTCCTCAACATGATATTCTGTACATCTTTCA
CAATTCAGCTTCAGAGTTCAAACATCCTTTGTTTTGCAGACCCAAAGACACAAGTAGGTTGTCAATACTCACTATTTCGA
TGTTAATCTACCAAAGTAATTTGTACAAAGCAACAAAGCAATTGTAAAGGATTAATGTGT
>M00285:128:000000000-BF978:1:1119:21662:16690_1:N:0:46
ATGACACTGAGATTGCAGGCGTTATGGACAGTGAGGAAGGCTTTCAAAGCTTGCAGAGGTATCTGGACCAACTGGAAAAA
TTGGCCAGAAAATGGCAGGTGGAATTTAATGCAGACAAGTGTGAGGTGTTGCATTTTGGAAGGACAAATCAAGATAGGAT
GTACACTGTAAATGGTAGGGCACTGAGGGGTGCAGAGGAACAAAGGGATCTGGGAGTTTAGATACACAATTCCCTGAAAG
TTGCATCGCAAAGAAACAAGCTTGTAAAGAAGGCTTTTGGCATCCTGGCATTCATAAATC
>M00285:128:000000000-BF978:1:1119:2816:16690_1:N:0:46
AATCATTCCACTCTCTCAAGATGCATTCAAAATACTTCATCTACACACCAGCTGAGGCACAATAAGAAATAACACAGTCT
TCTGGATAGGGTGTATCGTGTTTGCTGATCTTAGTCAATCACTACTGCACATGGTTATGTTACGGCAACACTGCTCTGGA
TAATTTAAGGCAAAGCACAAAATTCCAGGGAAAAGTTGCACCAAGAAATAAGTACAGTAATTTGCTCAGTATTACTATAT
TTCATTGCAGGTGGCAGCAATAATAATCCGTCTATAGGCAATCAATATCTACTATGTGCT
>M00285:128:000000000-BF978:1:1119:3788:16690_1:N:0:46
CTGGTGGATCCTGCAGAGGGTGGTAAACACAGCCCAGTTTGTCACAGCCTCCAGACTTCCTTCCATCCAGTCCATCGTCA
GCTGTGCAACAGATACACAGTTTGTTCCACTCTGTGTACAACTTATCCTGCTATGTCTGGTATCTGCCTTTCCCACCACT
AATCCCACCCCTTGCTCTTAGCAAGCTCACCATCAACATCACCTTCCCATGGGTGAAGCAGTTGTCCACTGCCCCGAGCT
CACCATTCACCTGCCCCCCTCAACCATACCCTGGGCTTCCGCTGGGTGGATGTC
>M00285:128:000000000-BF978:1:1119:3871:16691_1:N:0:46
GAGCAAGCTCACAGAGAACCCAAATATGGCACACCGGTACAAGACTGGAGTCAGGATACTTCCTCAGGACCAAACACAGG
CAGCAACTGTAAGGAATCTTGCCTCAGAGATCTGAGTAGTAATCCCAACACAAAC
>M00285:128:000000000-BF978:1:1119:9132:16691_1:N:0:46
TTGTAAACAAGCCCAAAGTCATGTACTTTACACTATTTATGCATTAAACAGAGATGGATTTTCATTAATTCAAATTTCTA
GCCTCAACCCCATAGCTTTGCCTTTGTTTCTGTCCTAATTCTAATGGGTCAACTGCAGACGTGACTGAGCTGTACTCATG
ACACCTTACACCAAATTTAGTTGCATTTTAAACAGGTGAAGAAGATTCTGGGTGTGCGACACCCACTGAGATTTTTTCTG
GTGGGGGAT
>M00285:128:000000000-BF978:1:1119:21123:16692_1:N:0:46
TAGTTGATGTTTTTCCCTCCTATGACAGTCATATTGCTTTCAAAGTTAATTCTGTTTTTCAGTATTTTTTTAAAATTTGT
TTTGGATCATTTGCAGACCATCTAACAGATGTGAGCGTTGAGGGTGCATCATCTGATAAAGGCTCTGGTAGAGGTTCTCA
GCATGACCTGCGGCGTATAGTTGATCTTCCAGCACCTGCAGATTTCCTTTCTGTTGCTAATGATGTGAAACCAAAGTTAA
TGACTCCAGATGCTTTCATGACTCCTAGTGCTTTGTTGCAACAGGTATGATTAATATTTG
>M00285:128:000000000-BF978:1:1119:22172:16693_1:N:0:46
CAATCAGATCCCCTCTCGATCTTCTCAATTCCAACATGTACAATCCCAGTCTCTCCAACCTCTCAGCATAAGACAGTCCC
GACATCCCCGGAATTAACCTGGTAAACCTACACTGCACGCCCTCTATATCCAGGATATCCTTCCTTAACCCTGGAGATCA
AAACTGTACACAATACTCCAGC
>M00285:128:000000000-BF978:1:1119:26671:16693_1:N:0:46
CTCTATCACAATTCCATTCCTAGTTCAGAAAGTTCTGATTGGGAAGTGCAGTTGGAGTTTTAATTTGTAACCAGCCCATA
CTGTACCTGTCCTGGGACTATTGTAAAGTAGGGAGAACTGTATTTTGTGCATAGAGAAATCCATTATTTTCACACAGCGT
CACTGTAATTCTAATAATGAATACAAGAGAATTGT
>M00285:128:000000000-BF978:1:1119:5060:16694_1:N:0:46
CTATGTCAGGACACGACTCGGCAAGTGGTCAACGTTTTCTTGCACAGGAACGGAGGAAGATTCCTCACGGCAGTTTCTGG
CGGTTCCTACTGAGATCATCTCTGTAAGTTCTCTTTTATTATTGAGGTCAATGATGAGTTGACTGTAGAGGCAGAATGTG
AT
>M00285:128:000000000-BF978:1:1119:2199:16695_1:N:0:46
CCCCCATCTGACCCCCTTGCATTGCCTACTGAGAACTGTAGTTCTTTATTATAACTGCATAATAACACATCTTCCCCTTT
TAAAGAAAATCACAAGACTTTGTCTTTAATAAACCTGCCAAGAACCCTTGTCTACTCAGCCGCCTTCAATCAGTCTCTGA
GGCCCTTTCTCATACACCACGTCTTTCAAATTCTCAAGTACAGGATCACTATTAAATTGGTAGGTTGAACTCCCAAAGAC
TGTCCTGCTTCAGGTCCATTCATGTAGTTTTGAAAGCGATAGAGTTTATT
>M00285:128:000000000-BF978:1:1119:24541:16696_1:N:0:46
TTAAATTTAAATTCTATTTCACTTACTATTACTAATAATGTTTTTTTAAATCTTCTTATTGCACTGCACTTTCTCTGTAA
CTGTGACACTTTACTCTGTACTGTTATTGTTTTAACCTGTACTACATCAATGCACTTTGTACCAACTCAACATAACTGCA
CTGTGTAATGAATTGACCTGTAAGATCAGTATGCAAGACAAGTTTTTCACTGTACCTCGGTACAAGTGACAAATAAAACA
AATCCAATACCCATAATTATAAACAGATCGGAAGGACACACGTCTGAAACTCAATCACTC
>M00285:128:000000000-BF978:1:1119:15154:16696_1:N:0:46
ACAAATATTTTTTGGATCACTCCTGTCTGTACCTCTCACAATCTGGTAGCTTTCTTTCAGATCACCTCACAGAGAAAAAA
TGCCCAGCCGATCCAACCTGTTGTGACCACAATGACACACACTGTTTTAAATGCATGTTGCACCTTCCCGTTCCGTCTTA
TATTCCATGTCCAAAGCCAGGAAGGCTAGCATGT
>M00285:128:000000000-BF978:1:1119:8009:16697_1:N:0:46
CTGATATAAATTTAAATAAATAACTTGGCTAGTGTTACAAGTAATTGAATTTAAATTCATGTATGTCTTACCTTTATTCT
CCCTGAGCAGTCGTTTCCAAATATTTACTTGTTTTAATAAAGATATTATTTAGCAATTATGTTATTGACCAGAAGTGGGA
TTTTCAATTACAAATGAAACCAGGCACATTTGATGCTTTTGAGAAAGTGAGGCTGTGAGAATTATAAGGTTCTAATGACT
AATTCTGAGAGCTGGAGTTTTATTTTAACATGAAGAGTGGTCGGGCATTTACGAAGTTG
>M00285:128:000000000-BF978:1:1119:20497:16698_1:N:0:46
TCCCTCCTCAGATTTTGCAGTCCCTCGGAAGTCTTTAACCGGCCTATTTGGCACTGGGCATTCACACTTTCGGTTTCTAA
TCCAACTTGTCGATGTCCATTCTCTGCGAACATGTTCAATATCCAATCCCTGATTGACATTTACACTCCACAAGGACCTC
AATGGGTATTATCCAATCATGATCCTCACATGCAAATCACCCAGCCCATTGCTGATCAGATGTTTGTAATTTCCCATTTC
CCCATGGGATATTTACTGAACCTATTCCTGATGGATATTCCAACTGGATGTTCACCCTGT
>M00285:128:000000000-BF978:1:1119:20337:16699_1:N:0:46
ACCAACCACTCTCTGGGTGAAAAACCTCCCTCTGATATCTCCCTTGAACTTCCCACCCATTACTTTAAAGCCGTGCCCTC
TTCACTGGAATGAGAGCAACACAAGAACATAATTATTTGCTGTACCTATTTGCTAACCTTCTCTGTTTCATGTGATGGAA
CCCCAGATCCTTTTATACCACAACATTTTACAATCTCATTCCAGTTAAGTA
>M00285:128:000000000-BF978:1:1119:7928:16700_1:N:0:46
GCAGGAGGGAGGTTGCGGAGGTTGTATCTGGAAGACAGCTAACTGATTAGATGATTTCCATCTTTGTGATTTTTAAAACC
CATGAGCTTTTCACCCTTGTTAGACCTGATAGTGGTGGAAGCAGGAAAGAAGTGTTTAAAGAACTGGTTGGAGCAGAGAA
AAGAAATATAGAGCTATCTTCCAAACGTGAC
>M00285:128:000000000-BF978:1:1119:22623:16701_1:N:0:46
CATCTCCAAAAGACCCTTGGTAACAGTTAGCTCTTTCTCATTGCATAAAATTAGATCCAAAGCAACCTCTTCCGTTGTTA
ATTCATCAACATATCAACCTAGAAATGCATCTTGTATACATATCATGAATTCATCTTCTATAACAGTAAATTTCATCCAG
CCTATATACAATTTTATGTCTCCTATCATTAATATATCACCCCTGCTACATGT
>M00285:128:000000000-BF978:1:1119:9650:16703_1:N:0:46
AGCAGGCATGCAATAATATGCAAGATCATGACAAGGTAGATTGTGAGGTCAAGAGTCTATCTTATCATACAAGGTGACCA
TTCAATAGTCTTATAACAACAGGATAGAAGCTGTCCTTGAACCTGGTGGTATGTGTTTTCCAACTTTTGTATCTTCTGCC
CGATGGGAAGGGGGAGAAGAGAGAATATCCAGTGT
>M00285:128:000000000-BF978:1:1119:27552:16703_1:N:0:46
GAACTCAATCCCTTTATTTATAAAAGCCAACATCCCATAAGCCTTCTTAACAGCCCTATCCACCTGCGAGGCAACTTTGA
GTGAACTGTGGATATGAACCCCCAGATCCCTCTGCTCCTCCACACTGCCAAGAACCTTGCCATTTACTTATACTCTGTCC
TGGAGTTTGTCCTCCCAAAGTGCACCACCTCACACTTCTCCGGATTAAACTCCATCTGCCACCTGTCAGCCCAGTTCTGC
ATCCTATCAATATCCCCCTG
>M00285:128:000000000-BF978:1:1119:16106:16703_1:N:0:46
GTGGAGTTTAATACATGTGAGGTGTTGCACTTTGGGAGATCAAAAGTAAATGGAAAGTGCAAAGTAAATGGCAGGACCCT
TAATAGCATTGGAGGTACAGAGGGATCTTGGTGTCCAAGTCCATAGCTCCCTGAAAGTGGCCACAGTCAGGAAGTTATGT
TACAAGCTTGATAAAACTCTGGATTGGCTGAATCTGGAGTATTGCATTAAATTCTGGTCGTCCCGTTATAGGAAGGATGT
GGAGGCTTTGGAGAGGGTGCAGAAGAGGTTTACCAGGATATTACC
>M00285:128:000000000-BF978:1:1119:7867:16704_1:N:0:46
GTACATGTTCTATTTTCACATAGCATAAATGAAACAAACCAGTCCTTTATTCCATACAGAGTACAGATATTACTTAGAAT
GGATACTAGTTTTGCTGCAACAACAATATCATTGCATCTTGCAGAGAAATCTGAATGGCTAAGTTAAGTGCCCTGGTTTA
TCTACACATTGCCCTTGGTTGGCCTAAGCTTTTATTTAAATATATTATTGAGTGGCCACGTTTCTGGCTTTGGAACTGTT
CGGGTTATAAGCAGTTCTCAGGAACTGAATC
>M00285:128:000000000-BF978:1:1119:19491:16705_1:N:0:46
ACTGAGCCTTGCAGACTAGCAATGTCGCAGATTCAATCCCTAGCCTGTGTTGTGTTCATTGATCCCAACCATAGCTGACA
TTGGCTTCTTATGCCCTAGGTATCATCTAGAAATGTGCTTATTTCCATCTCTATTCTACCAATGTCAAGTTATGCTGAAA
ATTCCTACAAATCT
>M00285:128:000000000-BF978:1:1119:9608:16705_1:N:0:46
TTTATCAATTCAGATTACATTTATACGAATTACAATGCTGGAATCCAAACATTATCTGCGTCTTTTCAAACCGAAGCATT
TATTGCAGAGTTAGAATAAAAGGACTTCACCTTCTGTAATATTGAGAAGCTTTCAACTACGCCATTTGACAAAAAGTGTC
ACCACTTTTACCGTACACAGCGTCCAGAA
>M00285:128:000000000-BF978:1:1119:28302:16705_1:N:0:46
TGTTCTTACGCCTCCTCCTTCACCACCATCCAGAGACCTTAAACAGCCCTTCCAGGTGATACAAAGGTTCACATGAACGA
CCCGCATGTTCGTCTGCTGCACTTGGTGCTCCCGAGGTTGCTTCCTCTACTTTGGCAAGACCAAGTGCAGACTGGACGTC
TGTTTCACAGAGCACCAATGCTCAATCCACAATGGCCATCCCAAGCTCCCAGATGTGTGCCACTTCAATGACCATCCTAG
GCCTTCTCTACTGCCAGGAACGAGGCCCAACACCATATTCCTCCTGGGT
>M00285:128:000000000-BF978:1:1119:18595:16705_1:N:0:46
CCCACCACAGATGTAAGGCCCATTGGTCTGTTATTCCCTGGCCTATCCCTATTACCTTTTTTGAATAAGGGCACGACATT
CGCCAACCTCCATTCCTCCGGTACCATCCCCGTGGACAACCAGGACTCAAACATCCTAACCTATGGGTCTGCAATCTCCT
CCAGCCCCTCACAAAGCAGACTGGGGAATAGTCCATCAAGCCTTGGGAAATGATCTGTCCTTATATTTTCTAACAGCTCC
AACACATCCTCGATTTTAATATCTACATGCTCTAGGACAATACCCTGACCCACACTATCC
>M00285:128:000000000-BF978:1:1119:20892:16706_1:N:0:46
AACATTGTCATTTCCTTTCCCCCTCACATATGCCACTCAACCCACTGAGTTCCTCCAGCAGACTGTTTGTTGATCTAGAT
TCCAGCATCTGCAGTCTCTTGTGTACTCCACTAACTTATTTAATCAGAACAAACATTGTATTAACCAAATAAAAGCAACT
ACAAAAATAAAAGTTCAATTTTATTTATCAGGCAACATTTATTTCTTGCCATTAGTTAGCCAAAATTTAAAACAAAGAAA
AACAACAAACTAATTCATACTGAATAAGAATCAATTCATACTGAAACACATTAAGTTTTT
>M00285:128:000000000-BF978:1:1119:7569:16706_1:N:0:46
AATTTGGTGTTCCAGTCACAGAGAAAGTGCAGTGCATGTAATAAAGTGTGAGGTAGATTGAAAGATGAAGAGTTCATCCT
TATTGTCAAGAGAGTTTATTCTT
>M00285:128:000000000-BF978:1:1119:20634:16707_1:N:0:46
TATTGACTCTAGCATCTTGCCAACAGTAGATGTTAAACTAACTGGCCTGTAGTTCCCTGCCTTTTGTCTTCCTCTAAGGG
AGTCTCATTGGCTGTTTTCCAATCTTGTGGTACCCTCCCAGAAGTTAGCAAGTTTTAAAAAAATTTCAAATAATGGGTCC
ACTATCTCTGTAGCCATTTCCTTTGGTAT
>M00285:128:000000000-BF978:1:1119:17366:16707_1:N:0:46
CCTCTGTATTTCTCAATGAAAGGTTAATTAGCAAATTCGTATTCATCTTGCACTCACTTTTTGTTTGAATTTCAGAATGC
TTTCTAAAACTTGTGTATAACTCCTGCATATGTAACACAAAGATAGAAGTCTGATAATTCTGATATCTTTATGAAGGAG
>M00285:128:000000000-BF978:1:1119:3490:16709_1:N:0:46
GAATAACTTGATGCAGTCCAGGGGCATTACGCTGCAAAGACTGGGGTGTTAAGTTTGAGCCTTTAATACAAGGATTTTCT
GAGTTGAATCTAGACAAATGCTGAAGAAATGCTAGATAGTGTGGTTAAGATATTGAGTTTTATCAGCTATACTGTGCCTC
CAACTTCAAGACTGCATTCCGTGTGGGAGGGAGAGATAAG
>M00285:128:000000000-BF978:1:1119:26943:16709_1:N:0:46
TTTGGTAACAGTTATTTAAGTGTACCTCATACTCCTGAAAAGTTAATCGTTGAGAAAGTAACATTTCCTTTTTGGCAAAA
ATAGCGTTTTTAGGCTAAATCCTTGATTTTTCACTTTCTGCACAAATTCCCTGGTGTACCTATTGGAAAACATTTGTAGT
GTATGTATTTCATGGTGCTGAGTCGTTTGGTAACAGTTATTTAAATGTACCAGTTATCACTAAAAAGTTAATCGCTGATA
TAGCAACAGATTTTCTATATGGCGAAAACAACGTTTTTTAGGCTAAATCCATTGATTTAT
>M00285:128:000000000-BF978:1:1119:28358:16710_1:N:0:46
AGAGCCTACTCGCATTAACTCTGTCTGTACCCCTCATAATTTTGTAACCCTCTATCAAATTTCCCCTCATTCTTCTGCGC
TCCAAGGAATAAAGTCCTAACCTGTTCAATCTTTCCCTGTAACTTAACTCCTGAAGACCCAGCAACATTCTAGTAAATCT
ACTTTGCACTCTTTCCAGCTTTGGTGAGTGCACCGCA
>M00285:128:000000000-BF978:1:1119:7113:16712_1:N:0:46
GTTACTCTTATTACAGAGAGAACGACCATAAAATTATTTTTTCCCAAAGACACAGGGAAGGTCCGCGCTTCTCTCTGAGC
CATATCAAAAGATCCCTAACATTCATTGGAAGAAGCAGACAGGTCCGACATCCCATCTGACGGCTAGCAACACAAAACCA
CCCCGGGGCAGCACAATGGCACGGCTTCTGCTCACAGGTCAGGATGTCCAGTGCTGCCTGTGTGGGGTCTGTCTTCCCTC
CCTGTGACTGGGTGGGTTTCTCCTGAGTGCTCCAGTTTTCTCCCACTTCCCAAAGTCGTG
>M00285:128:000000000-BF978:1:1119:20829:16712_1:N:0:46
GGCTTTTGTATCTTCTACCCGATTTGGGGGGGGGGGAAGAAGATAGAATGGCCAGGGCAGGAGGGGGCTTTGATTATGCC
GGCTGCTTCACCAAGGCAGCAAGAGGTATAGAGAGTCCATGGAGGGGAAGCTGGTGTCTGTGATGCGCTGAGCTGTGTCC
ACAACTCTACAGTCTCTTGCGGTCCCGGGAAGA
>M00285:128:000000000-BF978:1:1119:15390:16712_1:N:0:46
ATAAAGCCTCAGAATTACATATTTGTTATTTTATATTTTAGTCCTCTCTAAATGAATGCTGACAGTGCATTTGCCTTCCT
CACCACCGACTCAAACTGCAAGTTAACCTTCAGGCAATGCCGCACTGGGATTCCAAA
>M00285:128:000000000-BF978:1:1119:13986:16712_1:N:0:46
GAGAACTTGCAGAAGGTGCACACTAGCCAATGAGACCTTGGCACATATATCTGGCAGATGCCTGGCCGTCAAGCAAAACC
GGATAAAGCGGCATAACAAGATCCTGGATATACTGAAGTCCAAGGCAGAGCGGTACGAATGGACTCCGTATATGGAACCG
CACTTGAGAGATGAAAAAGGATCGCTATGGAAGCCCGACGTGGTACTTGTAAAGGGAAACCGGGC
>M00285:128:000000000-BF978:1:1119:12306:16713_1:N:0:46
CTTAGAGCAGGATAAAATGTCAGCACAACATTATGGGCTGAAGGGCCTGTAGTGTGCTATGTTAGGAATGAGAGAGGAGG
CAATGTTTGCCACAGTGGGTCAGCCGGGGAGCGGGTAACAAAATGTA
>M00285:128:000000000-BF978:1:1119:8016:16714_1:N:0:46
NNNNNNNNNNNNNNNNNNNNNNNNNNNNNNNNNNN
>M00285:128:000000000-BF978:1:1119:3210:16714_1:N:0:46
CAGCTGCAGGATTTACAATAGGGCCACTAACACGCGATGCAAAGTTCTGCTTTTTCTCTCCCTACAAACACCCACATCAC
CAAGTTCACTGGCCACACTCCATCGTGTTTGGTCTTCGGACAGTGGGTCAGAGTGTCTTGCAGACTCTCCCTTCATAGAG
AAGCAAGAGGCTCTTTGGCCGATGATTTCAGAGTTCCCCGGCAGTGCTGTCACCGGGGC
>M00285:128:000000000-BF978:1:1119:22321:16716_1:N:0:46
CTTCAGTCCGTCGCATCCACACCAACCATCAACTACTATATACATTAATCCTATCTTTATTCCACTTTTGTTTAATTGTC
GTCAACTCTCCCCAGATCCTATCACTAACCTACAAACTAGAGGCAATTTATAGTGGCCAATTAACCCACCAACCAGCATG
TCTTTTTGGAATGTGGGTGAAAACCGGAGTACTTGTAGGAAACCCACTTGGTCAGAAGGAGAATGTGCAAACTCAACACA
GACAACATCCAAGATCAGGATTGAACCCAGGTCTCTGGAATTGTGGGGCAGTGGCTCCAC
>M00285:128:000000000-BF978:1:1119:26490:16716_1:N:0:46
CGTTGTACAGCACATGGATTCCATGCTGGACTGATTGCATAATGACACACACCTGAGCCCCATCAGGGGCCTAGCATAAG
TACTTGGGTTTCTCTAGCACTAATTGCCAGAGGATTGGTCAACCTTTGATTCCTAGCTGCTTAGAGTGGTCAACGCTAGA
GCAGTCCTGTGTTCGCTAGTCCAGATTGAAAATTCAGTTTGTGTTGGGATTACTACTCAAATCTCTGAGCCAAGATTTCT
TCCAGTTGCTGCCTGTGTTTGGCCCTGAGGAAGTATCCTGACTCCAGTCTTGTACCAGTG
>M00285:128:000000000-BF978:1:1119:10703:16716_1:N:0:46
AGAAGATGGAATATGTTGGGAGAGCACAGTGGAGCATGGAATAAAATGAAGGAGGTGGGGAACCAGAGGGAACCAGTTTG
TGGCTGATGGACAGGTCGTGAGGGCGCTGGAGTGGAACGAGTAGGGGTAATGGGGCCAGCGGGAT
>M00285:128:000000000-BF978:1:1119:25382:16717_1:N:0:46
GAGTCTCATTCAGGACATACCAAATGCTACTGCACACTACCTTGAACCAGGGGCTGTCGTGATAAACATTTTATTATGTC
AATTTATCAAGGGATATGGGATAAAGTCCGGACATTGGAGCTGGATGGAAGAATAGTTTAACCAATTGTGAAGTAACGGA
ACAGACACGATGGGCTGAATGGCCTACTTCTGCTCCTTTGTCTTGCGATCTTGTGATCTTGCGAAACCTTTCCGCCTTCG
ATATGTCAATTGAGAGTC
>M00285:128:000000000-BF978:1:1119:23852:16718_1:N:0:46
CTCGATAGAGATTTGAAAGGCGCTATAGAAATGCAAGTCTTTCTTCTATACCACTGCACTAATTAGTGCACTGAAGTGTT
TGGCTGGGGTACATGGAGCCTGTCAGTCACAGCTGAATACTTCAAACCTCTTACCTCTTCAATTACAATTATACTGCAAG
GAA
>M00285:128:000000000-BF978:1:1119:18183:16719_1:N:0:46
GCCTTGATCTTAGCACACACATGTTCATCTTGTGACCACAGATACCAGAAAGGAAGCCTTAAGCGATAGTCATTTGAAAG
TGTGGCAAAGGTCAATCTGACAATGTCTGTGAAGGGTCATATAATGTGGATGTTCATGTATTAATGCAGTTAGAATTGGG
AATTGGTTTACTATTGTCACATGTACCGAGGTGCAGTTATAAACTTTGTTTTGCATACTGTCCATACAGATCCTTTCACC
ACATCAGTGCATCGAGGCAGTACAAAGGAAAAACAATAACAGAAAGCAGAGTATAGTGTT
>M00285:128:000000000-BF978:1:1119:26748:16720_1:N:0:46
CATCTGTTTTATGCAGTGTCAGTATTTTAATGATAATGTCTACGTGGGTTATCATTTTCCAAAGTTCTATAAATTCTGAA
TTGTTTCTGTGCTTTGGAGGGGAGCAAATGTGACCCCATTATTTAAGGTGAAAAGGAGAGAAAATAAGAAGCTATTGATC
TAATGCCAATGGCAGGGAAAATGCCCGAATCTCTAATTAAGAATGTAATATTGAAAAGAATAATAGGATTGAACTGAGCC
AATATGGATTTATTACAGGAAAATTATGTTTGACTAATCCACTGGAATCCTTTGAGGATG
>M00285:128:000000000-BF978:1:1119:28712:16720_1:N:0:46
TTGCTACAGCCTTATCTCTGAGGAAAGGACTGATGATCATTGGGTCCAGGACACAACCCTGAGGAGCACCTGTAGCCACC
CCTGTTCCAGAGGTTCTTCCAACAGTCACAACCATCCTTTCTTCTGCCAAGTCTGAGCCTCAGCATGAGGGACCCCCCTC
CTTTCCTCACACACAAAGTTGGTGAGACTGCACCTTGAGTAT
>M00285:128:000000000-BF978:1:1119:29231:16720_1:N:0:46
ATCTGGAGTACCTGTTGTCATCAGGCAGTTCCTCATTATTTTTAAGCCATATAATTGTTGGTGAGAGTGTCGGGTCGTGC
TTCACCTTGCACTCGAAGACGGCTGTGCCCAGTGTCTGCACTGACTGATATCGCGGCTGTTTAATGATGGTCGTCGGATC
TGAAAAATTACACAGTTTCATGACACCCAACTTGGAAAAATGAAAGTAAATTACTCTTGTTAATATAATTTGATAATGTA
AAGGAGCTGACCTTTGACCTGCAGGGTGGCTTGGTTTTGGACCACACCAAGAGTATTGGT
>M00285:128:000000000-BF978:1:1119:2269:16721_1:N:0:46
GTGGCCATCCACTTCAATTCCACATCCCACTCCCATACTGACATGTCTATCCACGGCCTCCTTTACGGCCACATTGAGGC
CAGATGTAGGTCGGAGGAACAACACTACAAAATCCACCTTGGTATTATTCAACCTGACTGTCTCAATATAGATTTCTCTA
ACTTCCAGCAACCCCTCCCCCCTTCTCCCTCCCTTTTTTCTCCCTCCTCCCCTTTTGTATTTTCCTCATTACCATGGCCC
CTCTCCCATTCTCTTT
>M00285:128:000000000-BF978:1:1119:29192:16722_1:N:0:46
GGATGTCAGGGGTAAGTTTTTTTTCACAACGAGTGGTGGGTGCATGGAACGCACTGCCGGCAGAGGTTGTGGGGGCAGAT
ACATTAGAAACATTTAAGAGACTTTTAGATAGACACATGATAGAGAAATGGGGGGGGGGTGCTATGTGGAAGGGAAGGGT
TAGATAAATATTAGAGCAGGATAAAATGTTAACACAACATTGTGGGCTGGAGGGCCTGTACTGTGCTGTAATGTTTTATG
TTCTATGTTCTATCTCACATGTGATGTCCTGTAGAGAACTACCTTAATTCAAATCAGGG
>M00285:128:000000000-BF978:1:1119:25536:16722_1:N:0:46
GGCTATTTTTTTTTAAAAAAGAAAGGTATCTTTTCCCACAGCTGTCCACAGCGGCAATTAACAGTATGCTGCTCAAATCG
ATCCATGGGCGGTGATAGCCGCTGGAAATCCGGGCGTCGGGCTGCCCTGGGCTCCACTGCCGGGATTCGAACCACCCACT
CCCGCTGACTGATAGAGGAGCCACAGAACTGCACAAACCCTAAACAACGCGCTGGA
>M00285:128:000000000-BF978:1:1119:23626:16724_1:N:0:46
AAACGCTGTTTTATCCTTATAGGAAATCTGGTGATATATCAAGATTACCTTTTCACAGTTAAATAACTGTTACCAAACGA
CTCAGCAACATGAAATACATACACTACAACTGTTTTCATTTAGATACACCATGCGTTATGTGAAGAAACTGAGAAATGAA
TGGTTTTAGCATAAAACGCTGTTTTAGCCTAATCTGGTGATATATAAAGAATACCTATTCAGGGGTGAGAGGTACAGTTA
AATAACATTTACCGAACGACTCAGCACCATGCAATACATACACTACAACTGTTTTCATGT
>M00285:128:000000000-BF978:1:1119:15174:16725_1:N:0:46
CCTATTGGATACAGCCTCTTGTGTCCCTAGTAATCCTTGCCTTTTTTTCTTTTATCTTAACCCAATTTTCAAACCGTGTA
AGTATATCGCCTTTAATCACGTGTCCAACTTTGTTTAATCACCTCTTGTGTGGATCCTTATGGAAGGCCTGAAAGTCTGA
ATACACCACATCCACTGGTCCTCCTTTATCTATTCTGCCAGTTACAACCTCAAAACACTCTCTCATTGTCAAACTTGATT
TCCCTTTCATAAATCCATGCTGACTGTGCC
>M00285:128:000000000-BF978:1:1119:5124:16726_1:N:0:46
ATTGCTGGGTCAAATCCTTGGAACTCTCGACACAGTGGAAATATGAGGGTGCCTGCAGCATCCAACAACAATACTAACCA
CCTCCATCTTTGGTAACTATGGGTGGCAGGAAATGCTGGTCTTGCTTCTGATGACCTCAGTCAGAAAAACAGTTATCAAA
AATAATGGAAGACTGCATTTAACAAGTTTGGGATGTGTTCATAACCTTAACCAACAGCAATGATTGATATAGCCTTCTTA
GCCTTGTATAACATGCTTC
>M00285:128:000000000-BF978:1:1119:8164:16728_1:N:0:46
ACCCACCAAGGGAAACAGCTTAGCCACATCTACTTTGTCCAGTCCTTTCAATATTCTAGATGTTTCTGAGGCCCTCTCTC
ATTCTTCTGTACTCCAGTGAGTACAGTTCAAGAGCTGACAAACGCTCATCATATGTAAGCCCTTTCATTCCAAGAATCAT
CCTCGTAAATCTCCTATTTTACACATTAATTCAATTGCACGATGCATAACATACACAATAATTAAATTGCTATGTTAATT
TTTATTAGAATTAATGTATTTTGCTGAAATACACAAATGCCCATTTATTTTACCTTTTC
>M00285:128:000000000-BF978:1:1119:26655:16728_1:N:0:46
TGTGGGCTATGTGATTTCCCTAGTTTCGCATCTCTTCAAGCTCAACTGATCGAAAAGCTCCACCTCCAGTTCACATCAAC
CCATCCTCACTAAAATGCCGATAACTGAACTTCCCTGTCTAGACGCCCTGTTCCCTCTCCTCGACTACTGGCCTCATCTG
CTCCAGTCCAAAACTGCTGACATCACCCAAAAAAACAAACCTCTGGCACCTCAGCACTTAAACGAATTACCACCCATTAC
CCAACCTCCTTTTCTCCTCCAAACTCCTTTTACGTACTGTTGCCTTCCAAATCTACAGCC
>M00285:128:000000000-BF978:1:1119:10946:16729_1:N:0:46
GAGAATAACCAGGGAGGGAGATGTCCTTGATTATGTCAGCTGCTTTTCCTAGGCAGCGGGATGTGTAGACAGATTCAATG
GACTCCCAGCATCAGTGCTGTCTTTAGCGCAGGTATTGAGGACAACTGTCTTCACTGCATATCGCGTTCAAGTGGATCTC
TTTTCATTCCCAGCTCCACATTTGGTGTTGAAAGGATTTCCATCCATTTGCTGTCTA
>M00285:128:000000000-BF978:1:1119:16952:16729_1:N:0:46
GTGCCAGCACAGAAGCAATGATAGTAAAGGCCACAGTGATGTGGTTGCTCAGCCTGAATGTCTGTTGCTGGTCTGCCTGA
GAAGATAGCTGCATGATAGCATAGTGGTTAGCATGACGCTGTTACAATACCAGCGATCGGGGTTCGATTCCCGTCGCTGT
CTGTAAGGAGTTTGTACGTTCTCCTGTGTCTGCGTGGGTTTCCTCCGGGTGCTCTGGTTTCCTCCCACATTCTGAAAGAC
GCACGGGTAGGTTAATTTGGGGGGTTTAAAATGGGCGGCA
>M00285:128:000000000-BF978:1:1119:15393:16730_1:N:0:46
TTGACTTCTCGACATATATTTAAAGTGTGGGAAATCTACTTCACTAAATATAGGGGTAGCTATGGAACCCCTTCTCTTAT
TAATGCAGACCCTCATTGTAATTTTTTATTATACTTACTTATAACTGTTACATTCAACCTGAATACATAGGGTCCTAAAT
CTTTTTATCCTATGGTCCTAACTTTTCTGAGCGATTATCTCAGTGACTTGCACTAAAATTCGGTTTAGCTTGTTTGTAAT
TTTTATGCTGGAAGGAAATTATAATGCTGTTGAACTAACATCTGTTGTGAGGG
>M00285:128:000000000-BF978:1:1119:21960:16733_1:N:0:46
CTTAAAGCACACCAGTGTCTACTTCCTCAGAAGGCGAAGGAAATTATGCACGTCTCCAATGACCCTCACCAACTTTTATC
GATGCACCATAGAAAGCATCCTATTCAGATGCATCACGGCTTGGTACGGCAACTGCTCTGCCTAATACCGGAAGAAATTG
CAGAAAGTTGTGGAAACAGCCCAGTCCATCACACAAACCAGCCTCCCATCCACGGACTCTGTCTACACTTCCCACTGCCT
CGGGAAAGCAGCCGACATAATCAAGGACCCCTCCCACCCCAGTCATTCTCTCTTCTCCCC
>M00285:128:000000000-BF978:1:1119:6310:16733_1:N:0:46
ATCAACAGTGGAGTCTTAGTTTTCAGGCACATGGCAAGTGAGATTGGTGACAGCTGTGGCTACTTAATTTTTACAATAAC
AAATTAAACATGCCGTGCAAATGCACCAGCTATACAGCCAGTTACTTGCAGCTAGTGACAGAAAAGGGAGTCGAGTATTC
TTTATTGCATTACCCATTGAAGTATCAATGAAAATTGATCATTTGAAATCTGCAGCCAATCTCACATAAAAATACAAATT
TATATACTTATCCAGAATTGGAAAGTCAAAGAGCAGAGTTGGAAGCCTCAAGTTTTAAT
>M00285:128:000000000-BF978:1:1119:11480:16734_1:N:0:46
CCATGAGATGTTCTAGTATACATCAGCCAAATATAAGACAAGGGGGTTACATTAATTGGCCTACATCAAACCAGGCAACA
CTGACTAAGAATTTTGCACCATTGTGACCGAGGTCAAGGAAACTTGCAGACCAGACTGATTTTGCCACCCAATGTGTCAC
AGGCATATTATCAATAGTTGGGATATTTGTGTACTCTGAGAGTCAGCCATCAGAGCATTAATTTTGGGTGTCTAGGTTCT
CTGTGCTCAGAAGCTTTAAGACCATCCTTGTGAATTACTATGTCCCGCAAAGGTGTTTC
>M00285:128:000000000-BF978:1:1119:7748:16734_1:N:0:46
TCACAGAAGTATCCAGTCCAATTTCCTGATAGCAGTTATCCGAGGTTGAATATAACATGGAAAAACTACAGCATAATTCA
GGCCCTTCAGGCCACAAAGCTGTGCTGAACATGTCCCTAGCCATTAGCCATAGCCCTCTGTTTTACTCAGCTCCATGTAT
TTATCTGACAATGTCTTGAAAGACCCTATCGTATCTGCCTTCACCATCATTTCCATCTGCCTTCACCATCATTTCCGGCA
>M00285:128:000000000-BF978:1:1119:4629:16734_1:N:0:46
ATTTTAATTTCAGAATTCCAGTATCTGCAGTATTTTCATACATTTTACAAACATTCTTCAATCACTTCAATATGGTGCAG
TAAATATCTATTGTAAATATTTTCAGTAGATAACATCAGTTACAAACATAGAACTACCGTGCAATTGAAACTGTATTTTA
TTTAACCAGCTCAGAATTGCTATTACTGTACATAAAATGAACATCACCTTCAGCTCAAGAAGTCAGTCAAGAAAAATTCT
AATAGACTTAATAAAGGAGACCATAATACAAGTGTGTGTGCATATTTTAAATAGACCC
>M00285:128:000000000-BF978:1:1119:18467:16735_1:N:0:46
GATCTACACTCTTTCCCTACACGACGCTCTTCCGATCTGGAATACTCTCTTTCCCTACTCGGCTCCAATCAGATCAAGAA
TACACCTTTTCCCTACACTGCGCCATTGAACTATAATACATTCTTTTTCCACTCTTATATATCTATATCCAGACAGTTGC
CCATCAAAGTCGTCTTTGAAACCTTTTAACGTAATATGTAAATCCTGTAAGGTCTAACTTCTCACCACGTAAAGGTAGCA
TGCGTCAGCAGGTTTGTGTCTGGAAGAGGAGATTTTTATGAGGAACGCTTATTCACATTG
>M00285:128:000000000-BF978:1:1119:11669:16736_1:N:0:46
GACGGCATGGAATAATGACATGGATAGGCAATTATTAATGCGGAGAAGTTAAACATATATTTTGACAGGAAGAATGAGGA
GATACAATATGAAGTAAACCAATGTTAAAGAGGGTGCGACACTGAAACTTGGAAGTTTGTGCATATAAACCTTAAAGGTG
GGAGATAAAGTTAGAAAGGCAGTTAAAATGGCATTTGGGATCCTTGGCTTTTCAAAGAAGAGACAAAATAGATAAAGAAC
GAAGTCATGCTGAATCTTTATAAAATACCAATTAAGCATCAGCAGCAATATTACATTGA
>M00285:128:000000000-BF978:1:1119:27575:16736_1:N:0:46
CCAAACAATTGGCCAAATCAGATTTTTCTTTGCCATGGTTTTATCACCTACATATATCAACACTTGATCTGAAGATTAAT
TAAAATGTGACTAAAGCTGGCAATAGCATGAAAGTGAACGTTTAAAAGTAGAATTCTTTATTTCTAAAAGCACTCCCATT
TGGAGCATGCAGAGAAGTCCGATATCAAAATATACCATATTATACATTGTTACTGAATTAAAAACAATATTTCCTAATAG
TTTATAGAAAC
>M00285:128:000000000-BF978:1:1119:18792:16738_1:N:0:46
TAGCATTTCCCAGAACGAGGGGCCCAGCAGCCCACCCTTGGAAGAATAACCTGTTAGACTTTATTCCCCTGAAGAAGCTC
AAGTGAGAGAGAAACGTTGGGAAGAGTGCTTTCCACAGGCAAGCGGAGAACGCGAACGGATCGAACCCCAGGACAGACGG
T
>M00285:128:000000000-BF978:1:1119:29100:16739_1:N:0:46
GATCTACACTCTTTCCCTACACGACGCTCTTCCGATCTGGACTACACTCTTTCCCTACACGACGCGCTTCCGAACGGAAC
TACACTCTTTCCCTACACGGCGCTCGTCCAAACTCAACCACACACACTTCCTCCATGCAAAGAGTACGACCGCGACTACA
AGCTGTGTATTCGTCGGCAGACAGCGCACAAATTCCCTCATACATGGTAGAGTCCACACCGCAATGGTAACAGCACATCA
GAGAGCGTACACGCCGGTGGACCGCGTCTGCAGGGCGGCACGGTCGATGCATAACACGTG
>M00285:128:000000000-BF978:1:1119:23375:16740_1:N:0:46
CCAACCTCATGCCAGAGATAGTCAACAGAAGCTAGCCAGGGCATGGGCAAATGGAGATTAGCCAAGCTCTTACATGGCAA
GCTTGAGGGGCCAAATTGGAATGCTGCTTTTCCTATCCACTA
>M00285:128:000000000-BF978:1:1119:12180:16741_1:N:0:46
AAGAGGTGCAGTTAAAAAACTGTTACCAACGTACTCAGCACCATGAAATACATACACGACATCTGTTTTTTAGTCGATAC
TCCAGGCGTTTACTGAAAAAAGTGGCAAATCAATGTTTTTATTTTTGCTTATTAAACGCTGTTTTAGCTAAACAGGAAAT
GTGTTTCAAATAGGCGATTAACGTTTACGGGGTAGCTACATCGTTACACCTCCCACACAAACAGAATTTTCTTTTCAAAA
AAAATATTACCCGCGCATATAGTTAATGATGTTAGTAGTTATCATCCTACATAATAAC
>M00285:128:000000000-BF978:1:1119:21138:16742_1:N:0:46
GGGATACAAATGTTTCTGACAATAACCATATTGCTAAACAGAATATATATATTACATTTAATAAAGGGGCCGGCGGCCAG
CTCGATCCTGGCAGCGCGGTGTATATTATACAGGCGACTTCCTTTTCCTTGTTGCTTGACTCATTCCGCCGTTCCAGATT
TCAGCAGGAGGCAGGAGCTGCCGAGCCGTTAACAGTCACTTTGCGGCGTCTGAGAACAGACGGAAGCATCTGGTGACAGT
TTGTGTTCCCGTTCACGACCGAGGCAGCTGCGACTGCGTACTGAGGATTGGGAGAGAGTG
>M00285:128:000000000-BF978:1:1119:16059:16742_1:N:0:46
ACCAGATCTATAAGGTTTTAATGAGAAAAAGGGTTCATTATAAAATGAGACAGATGCATTGAAGATTTAATGTTTATACC
CTTAAGGTGTCTTAAAGTGAAACCCGAGTGGTCACAGGGCAAACATGCAAACTCCACACAGATAGTACTAGAGGTCAGGA
TTGAACCCAGGTCGCTGGAGCTGTGAAGCAGCAACTTCACAAGCTGCACCACTGTGCTGCCCATTATGCAACATTCCCTC
ATTATGGCAATGAAATAATGCTCTGGATTTTTGATTTCAATTTTCTGGAGTAGGGTTTG
>M00285:128:000000000-BF978:1:1119:19363:16742_1:N:0:46
TTCTCCATTAACTGGATCCCTGGGGCAGTCATAGACACAGCAGTCATTGAGTCCTTCAGTTTCTGTAAAATACACACTGA
AGTGCCCCTTGGAGCAATTATCAGATAATATTAGGCCAAACCTTGTTC
>M00285:128:000000000-BF978:1:1119:22843:16742_1:N:0:46
GACGACATTGGGTATCTTACCATTCATGGACTTAGTACCAGATCATGGATTCTGAAGTTAAAATACAAATGGTTCATCAA
CACCTAATTCAGACCATATCAAATGGAGTTTTTCCACCCGATATCTCAAAACATAATGCAGCCTTTAATTCTGGGCACGA
GTTTCAACTCTTTAAATTTTCTTAATGGACTTAATAGAAATAATTTAACATCAGAAAGTGGGAGAAGGCTGCTCAGCCCC
TCCAGCCTGCCCCATATTTGAATATGAACATGGATGATATGCCCCAAACCTCATTTCCTC
>M00285:128:000000000-BF978:1:1119:19323:16744_1:N:0:46
ATAAAAAGGTCAGTGAAAATATATTACATGTTTTTCTGTATCCTGTTCTCCCTTTTTAAGGCTATACTGACTCATTCTAT
ATATAATTACTCTGTGCCCTCATAAAACTAAATGTAAATGGATCGTGTGCATTAAACATTTGTGAGCATAACGCTGAGGA
TATATAATTAGTTCTTACTATTGATTGAAAGACT
>M00285:128:000000000-BF978:1:1119:27523:16745_1:N:0:46
CAAACAAGGCACTGTTTCTGATATGCCTGATGTTCACGTTTCTCCAATGAGGAGAAATATATTCCCTTAGTTTGCCTTTA
TTTTGGCATCTGAAACACAATTGAAAACACCTTTTGCTTACGAGCTAATGACCCTTCAGAGAACTGGCCATATCTCATTA
AAACTAGAAATAAAATTTGTCCAGAGTTATATGTTTCAGAATTAATTCGTGACGCCTGTATCTTTCCTGCTTGATAGCCA
ATCGGCTGTCCCTCGCACCTATCATCCAACTTTCTGCTGAAACACGATCAACATATAACC
>M00285:128:000000000-BF978:1:1119:24985:16745_1:N:0:46
ATTTTGTTCACAGTAACAAAATGAATACATTGAGCTCAGCAAGAGACAGAGGAAAGGGAAAGGAAGAGGAAAACAAAGAT
ACTGCAGTCAGTGCCACAGCTTATTGTTCAACCCACTCAAGGTTGATAAAAGCAAAGGTGGAATCCAAATCTATCATGCT
AAAATTTTCAATAGTCAAGTTGTTGAAGAGTCACAGCTGAATAAATTGTCCACCACTTGTATTTTAAGATATTTGTACCA
TCTCAAATCTGTATCTATATTTTTAAA
>M00285:128:000000000-BF978:1:1119:26760:16746_1:N:0:46
GCCTCAGGCCCAGCATGACAACTATATTTCTCAGAACTCTGCCAGCTTGGCCAGCAGAGATGCCACTATTTTGGCGTTTG
ATGCTGAAGTACCCCATCTGGCAGACTGTCAGTGTAATCATAGACA
>M00285:128:000000000-BF978:1:1119:14607:16746_1:N:0:46
CAGCCAGTTGGTCAGCACAAGTTTTCAGAACCCGACCAAGTACACCATCGGGGCTTGATGCCTTATGAGGATTCACCCTC
TTGAGTGATATTCTGATATCGGCCTTTGAGACAGAGATCATAGGGTTGCCGGATGCTGTGAGGATTTGCACAGGTGTAGT
GTTATTCTCAATTTCGAAGCTTACATAAAAGGCATTGAGCTCATCGGCGAGTGAAGCATCACTGCAATTTATGCTGTTAG
GTTTCACATTATAGGAATTAAAAGTATGCAAACCCCGCCACAACTGTCATGCATCCGATT
>M00285:128:000000000-BF978:1:1119:4421:16747_1:N:0:46
GGTGGTGCGGACTCGTTTGGCCGAAAGGGCCTGTTACCATGCTGTAAATAAAATAAATTTTAAAATAAAATAAATAAATA
AGAGTGGCCAGATCACGTGTATTCAATCAACCCATCTCTGCTTTCAAATGGGATACTTTGTGGGAAGTGTCCCCACCTTT
CAACAACTTAGGATATACAGTAAATGGCAGGATCCCTAGAAACATTGCTGTACAAAGAGATTTTGAGGCACCAGTCCATA
GCATCCTGAAAGTGGCA
>M00285:128:000000000-BF978:1:1119:9269:16748_1:N:0:46
AGAATCCAAAATACTTCCATGGTTATGTAGCAATACACATGGCAATGAAATATCTTATGTAGATTAATTCAGAGTGGATA
CAGTAATCACACAGAACCATTGTTAGTGAGTGTATTTAATGGATTTCATATAGCCTCTGCATGTGAAGTAGTTTGTGTTT
CTGTGCAGTCTCTGCCCGTGAGGAGGAGGATTGCTGGTATTTGCTGAATCACTGAACTCAAAAGGGCATCCCTCCCTCGT
AGATTAGCTCCCTCCTATTTCTCATTGT
>M00285:128:000000000-BF978:1:1119:21381:16749_1:N:0:46
TGGCCCATTCCCACCCGGCAGAAGATGCCTGTAGTTCTGCAGCAGCCGGTAAATCCATCCCCATCCATCCCTCCGGTCTA
CCAAATACTCATTTTTAGGTATGGGGTGTCCATAAGTCAGGTGTTCATAACCCAGTGAGGACCTGTACCTACAAGTGGCT
GGTGAGATTTTGTTAATTGGATTGCTTCATGGCTTTAACGTTGGGCACAACAGCAATAACATAACAACATGCATGTACAT
ATCGCACGGCATTCTAAAATATTATATAGTCACTCAAATAATTTATACCACCCAGACA
>M00285:128:000000000-BF978:1:1119:6181:16749_1:N:0:46
AGGAAATAGAGAAAGAGAATAAGGAAAATGCGAAAATGAAAATAAAAAAGGAAGTATGGGTAAAGTGGAGGTACCTCCCG
ACATGTCTGGTGTGCCCCTGTTGTTTTGAAGTAATGATACGAACGAGGAGGTGGAGAGCTGGATGGTCAGACCCACAGTC
CCTACTTAACCGCCCCCCTCCTGGTTACATTGCCGCTCCCGTATAATGCAGCCAGCCCACCAGCCTTTGTGGAACACCTG
GTCACTGGCGGTGGGACTGTCCCCACTACCATCCCCGACCGACGAGAC
>M00285:128:000000000-BF978:1:1119:21466:16750_1:N:0:46
CATTTAACGACTTACACAAAGCTTGGACATAGCTCCTGCCACCATCCAAATCCTTAGCTCTTTGTCAATTGCACTTCTGT
GTTATGGGGCAATATTAAAGTAAGTTTTTATTAGTATTAAACTAACAATTGTGCAATTATTCTCTGGCTGTCTAGATTCA
TTAAATGAAGTGAGCAGCAAATTTTCAAAAACTGGAAAGTCAATCATGTTTTCTCACAAGAACAGTTATTTTGAAATTAA
TGTCACAGTATGAGACTGGTAAATGTTACACACTGATGTTAGAGAAATAAATCACAGCCT
>M00285:128:000000000-BF978:1:1119:6832:16752_1:N:0:46
CTTTTCAGTGGTAAGAGTTACAGTTCAATAACCTTTAGCAAACGACTCAGCACCATGAAATACAAACACTACAACTGTTT
TCATGTTGATACTCAATAAGGTTTGTGTAGAAATTGGCAAATCACTTGTTTTAGCTTAAAAAACGCTGTATTAGGCAAAT
AGGAAATCTGTTTGCTGTATCAGCGATTAACACTTCAGGGGTAATAGATACACTCAAATAACTGTTACCAAACGACTCAG
CACCACGGCGTACATTCCCTACAACTGTTTTCATTTCGATATTCCATCCGGTTTGTGTA
>M00285:128:000000000-BF978:1:1119:18509:16753_1:N:0:46
AATGCAGAAACAGACTGTTTAGCCCTCTCAGACCAGGCTTGTATTTCCACTCTACCTGAGCCGATAAAGCAGATTCCAGA
CAAAAATTTCCCAGATCACGATCTGTCTTGTGTCTCAATTGGTATGTGAGACTTCCATGTCAGAGGCCATTACTGCTGCT
TGACTTTGGCCTGTCTTATGGTATCTGACATCAAGCCACTGGCATCATCTCTTTCTTTGTTATTTACCATCCTTGGGATG
TAGATGGTGTCG
>M00285:128:000000000-BF978:1:1119:6063:16754_1:N:0:46
TATGGCGGGCACCATTCAGCTTTCCATTGTGGGACTGTAGGACATTCTGCCGGGCACCCGGGACACTCCACATCTGCCCA
TCAAGTCCACCCAATATTTGGAAGCGCCTTGACCTCCTCCTCTTCCTCAATTTCAGCTTCACTACCGGGGATCAGCGCGG
TAAGACCCCCTCATTCGCTGTTGAAAACGTCTTCAGCGCCTCCTGCACCGTTAGGGAACACCTTCCAGC
>M00285:128:000000000-BF978:1:1119:28314:16755_1:N:0:46
CCTTAATGTCTTGAGGTTTGTTATTGACAGGAAGCTCAACTAGACGAGCCACACGGGTACAAGGGCAAGCCAGCAGCTTG
CTGAGTCACTCACCTCCAGACGTCCCAAAGTCTTTCCACTATTTACAAGGTGCAGATCGAAGCATGATGAAAAATTCTCC
ATGTGCTGGGAAGAGTGCTGGTTTTATAGCTATTAATGATTGCAAGGAAGTCCTGTAATTAACAGAAAATTATGGAAATT
CACAGCAGGTCTGAAGAGAA
>M00285:128:000000000-BF978:1:1119:13938:16756_1:N:0:46
TCTGCTGTAGGGGGGGTAATTCTCTGTATATATCTGTCTCTCTGCTCTGGGGGGGTATTTCTCTCTGTATATGTCTGTCT
CTCTCTCTGCTGTGGGGGGGGTAATTCTCTCTGTATATTTCTGTATCTCTCTGCTGGAGGGGGGG
>M00285:128:000000000-BF978:1:1119:8147:16757_1:N:0:46
GAGTGAGTTCCACAGGAGAGGTCTTCGGTGATGTGAGTCCCCAGGAATGTGAAGCTTGTAACTCCCTCTACTGCCTCGCC
ATCAATGAGCACTGGGCCAAGTTCTGTTCTGCTCATCCTCCTGAAGTCAACCACAATCTCCTTGGTTTTCTTAGTGTTTA
GGATAAGATTGTTGGTAGAACACCAGGCTGTTATGTTGTCCACCTCGTCCCTGTACGCAGACTCATCACCATCGGAGATT
AAGCTGATTACTGTTGTGTCAACTGCGAATTTATAGAACTTGATAGAAGTGTATATGATT
>M00285:128:000000000-BF978:1:1119:13149:16762_1:N:0:46
CTGTGCGACGTGGCACAGCTCAAATGCCATCTATAAATCCACTGATGACACCACTGTTGTCTGCAGAATCTCAGATGACG
ATGAGGATGCATATAGGAGTGAGATAGATTGCCTAGTTGAGTGGTGTCACAACAACAACCTCGCATTCAATGTCAGGAAG
ATCAAGGAATTGATTGTGGACCAGGAAGGAGAAATTGGGAGAACACACACCAGTCTTTGAGGG
>M00285:128:000000000-BF978:1:1119:14803:16762_1:N:0:46
GATGGATGTCAGTACAGTACAAATCACTAGTTTGTTTAAGAACTTGATTGTCGCTCCAGAATATTTATTTTAATACTGAT
TTTCTTACTCCCCTAAAACCCTACCTTCCTCACTGGAAAGAAGCACTAAGGGATTGCGGGTGGCACGATAGCGTAGCGGT
TAGCGCGACGCTGTTACAGCACCAGCGACCGGGGTTCGATTCCCGTCGCTGACTGTAAGGAGTTTGTACGTTCTCCCGTG
TCTGCGTGGGTTTCCTCCGGGTGCTCTGGTTTCCTCCCACATTCTAAAG
>M00285:128:000000000-BF978:1:1119:5503:16763_1:N:0:46
ACCAACCGCAATGCTTTCCAGGCAGTTGGAGGAGATGAAACATCTGTCCTTCCACTTCCCATCCCACCATCAGGACCCAC
ACACTTGAAAGATGGATTTGAAGGGCTAATAGGCCCTTTTTCTGTGCTGTAATCTGTGGTTATATGGTAATGTAAATAGT
GGACATTTTTTCAAGTTTTGAAGTGTGGTGTTGTATAAGGGTGGAATGCCTTAGAAGCCAATCATTTATTTCCCTGTGTT
TCAGTTCCATTAAAATAACATGGTTTAATTTG
>M00285:128:000000000-BF978:1:1119:11694:16763_1:N:0:46
AGAGGTCCTGAAGGAAGATTACAAGGAGCTAGGAAGACAGTTGAGAAGCAGGACCTCCAGGGTAGTAATCTCAGGATTCC
TACCTGTGCCACGTGCTAATAGAAGAATAGAAAGATCTGGCAAATGAATGTGTTGCTGAGTGACTGGT
>M00285:128:000000000-BF978:1:1119:21934:16765_1:N:0:46
CCAGTTGTAGGATTTAGATGATAGTATACATAAAACTAAATGAGATTTTTAAGCGCAGTTTATAACTGCCATTTTATCAG
TAGCTTGTGACTGAGTCCAGCTTGGTAAGGTAGACCTAAAAGACTCAATGACATAATTTTGAAGTGAAGCTGGGAAGTCA
TCTCTATTTCAGTGAACTAATATCACAAAAAACAGATTAATTTTTGAATTGTTGCATCTCCCAAACTGCAGTACAATAAT
GATCAGATAATGGGTGTCGGTGGTACTGGTTGAGA
>M00285:128:000000000-BF978:1:1119:24032:16766_1:N:0:46
TAGGATCAGTGGGGACCGCGCAGGGTGTAGGTTCAGTGGGGAGTGGGCAGGGTGTAGGTTCAGTAGGGACCGGGCAGGGT
GTAGGATCAGTGGGGACCGGGCAGGGTGTAGGTTCAGTGGGGAGTGGGCAGAGTGTAGGATCAGTGGGGACCTGGCCGGG
TGGAGGATCAGTGGGGACCGGGCAAGGTGTAGGTTCAAGGGGGGCGTGGGTAGGGGGTAGGATCAGAGGGGGGC
>M00285:128:000000000-BF978:1:1119:18484:16766_1:N:0:46
TTTAAGCAAAAACCATTCAATTGCCACTTTCTACGCATCCTCATGGAGAATCAACAGGATAACATTTGTAGTGTATGTAT
TTCATGGTGCTGAGTCGTTTGGTAAATGTCATTTAACTGTACCTCTTACAACAGAAAAGGTAATCACTGATATATCACCA
GATTTCTTACTAAACCAAAACAGCTTTTTTTAAGCTAAAACCATTGAAAAAAGATCGCAAAAAGATTTCCCATTTGGCTG
ATACAGCGTGTTTTACGCTAAAACCATTGATTTGCCATTTCCTTCACAAAACTCATGG
>M00285:128:000000000-BF978:1:1119:26501:16767_1:N:0:46
TGTGTGTGTGAGAGAGAGGGAGTGGTGTGAGGGAAGTGTGTGAGAGAGAGAGGGGTGAGAGGGAAGGTGTGTGTGTGAGA
GAGAGATAGAGGGAGGGGTGCGAGGGATGGGGGGGGGGGGGTGGGGGGGAGAGGGTGAGAGGGAGGGGGGGGGGGTGGGT
GGGTGAGAGGGGGGGGTAAGGGGGGGGGAGTGGGTGTGGGAGTGGGGTGGGGGGGGAGGGGGGGGGGGGGGGGGCGGTGT
GAGGGGGGGGGGGTGGGGGAGAGGGGGGGGGGGGGGGGGGGGGGGGGAAGAGAGGGCGGG
>M00285:128:000000000-BF978:1:1119:7450:16768_1:N:0:46
GCAGTAACCAAATCCTGTAAGCCGAGCAATCAGGATTGTTATGTCTACAATAAAAGGGCAGTTAGAAACACTACCCTAAA
TTGCATCTATTTCAATGCATGTAAATTAACAGGTAAGGCAGATGAACTGAGAGCAAGGATTGCCTCTTGGAACTGGGATA
TTGTGGCCATAACAGAAACGTGGCTGAAAGAAGGGCAGGACTGGCAGCTCAGTGTTCCGGGTTACTAATGCTTTAGGTAT
TATAGAGAAAGATGTACGAGTGGGTGGATGTTTTTTTTGATAAGGAAGGGCAAAACAGC
>M00285:128:000000000-BF978:1:1119:13115:16769_1:N:0:46
AATTCAGCAAATGATTCATCACCTTACACAATAGCTCCACTTTTGATTAAATATTCAGGAAATATATTAATATTATTGCT
GTTACTTCTGCACCATAACTGAAAATTGACTGTCACTAATGGCATAACTCCACTGCAATTCCAACGTAACATGTGAAAAG
CCAATGGAAAAATACACATTTCAAATAAAACAGTCCCTTCCACAATTTGC
>M00285:128:000000000-BF978:1:1119:21411:16769_1:N:0:46
GACGTACGGGTAGGTTAATTTGGGTTTAAAATGGGTGGAGCGGACTCGTTGCGCCGAAAGGGCCTGTTACCACGCTGTAA
ATAAAATATTTTAAATTAAAAAAAAAATTTAAAAAGCATAAGCACACGGAGGGATTTAAGATAGGGGGATATGTGGGAGG
AAGGGG
>M00285:128:000000000-BF978:1:1119:13226:16773_1:N:0:46
TAGTGGAATGAAATGTTGAATGTTATCTGTTTTACTAATTGTGTAGGGGCACCTCAAAAATAATTGATGTACTTGCAGTC
ACTGGGTCCATTCCCGAGAACTGTGTGTAAACCAAATTTTTCTGTGTCAGAAAACAATTTCTTGCAAAACCAAGATAAAA
CCCATTGTCCAAAATACTTGAGCCTCCCCTTTCTGATGTACTGTTTTGGTTTTTTTTCTCACACTGCAG
>M00285:128:000000000-BF978:1:1119:18184:16774_1:N:0:46
TTCAGTTTACTGTTGGATAAGCACATCACAGGCTTTCAAACTGGATTCCAAAGGCATCGTTCTGCTCATTGCCTTTCCAT
ACTTTCCATATTTCCTTATGATATAGGATTTAAATTTCTGCATTCGCTTTTGTGACAATTGAATAATGTACAAGTATTAT
TGTTCCTGTTTTCTGCCACTAGCGCAGATTTCCTTGGAGGAACTAGCAGAGTTTTTTTTA
>M00285:128:000000000-BF978:1:1119:10717:16774_1:N:0:46
GGCTCAGCTGTGATACTTTTTTTAGTTGCTACCTTTTATTTTGGTTTGTTGTCTGTATCCTCCATCCACTTGTCCCTTTC
AGATGCCTTGGCATACGTAACACACAGGTTAAATCACTGCACTGGTAGAGGCCTGGACCATAATCCACAGACATCGTTTG
AATTCCCCCTCCCCTCCCCCCCCCCAACTCCTTGTCAGCTGGAAAAAAAATTAAATTTATGCGACTTGCCCTGGGAATTA
ATAATAAACACAAAAAAT
>M00285:128:000000000-BF978:1:1119:26710:16776_1:N:0:46
GTTTGATGAAGGACATTTACCTTCCAAACATTGAAGTGAAGGAATCGATGATGGTTTGGACCTAGGTCTCCAAGTGTGCA
TCCATTTAAGCTTTGTCATGGAGTCATAAAGTCTTTGAGTCATGCAGCATGAAAAGAGGCCAATCGGCCCATTGGGTCCA
TTCTGACTACCAAGCACCATTTACATCAATCCTACATTCATCCCATTTCATTCTCCAACACAATCCCATCAACTCCCCTC
CAGATTCTACCACTCAACTACACCCTAGTGAACAACTCACTATCATGACATTACAGTGAC
>M00285:128:000000000-BF978:1:1119:10520:16777_1:N:0:46
CCACCTGGTGCAACCTGCCCGTCATCTTTCAGTCCACCAATCACCTCGGACTTCTCTCACCCCCTCCCCCTCTGTATCCC
GGCCATCTCCCCCCTCCCCTCTCGGCCCTGATGCAGGGTTTCGACCCGAAACGGCGCCAGTTCCTCTCCGCCCACAGATG
CTGCTCGACCCACTGAGTTCCTCCCGCAGATTGTTGCCCTTT
>M00285:128:000000000-BF978:1:1119:26411:16779_1:N:0:46
GCAGGTCAGGCAAGATCCGTGGAGGGAGAAACAAGAGTTAAAGCTTCAGATCGATGACCTTTGCCAGAAATGAGAAGTAT
GGAGAGAGGAAAGGGAGTGTCTGTGATGGGTTGTCCATGTGACACGATTGCTTTCAGCACTGTCTTGGAGAGGGAAATGA
ATGCTTATTATTTATAGGTGAT
>M00285:128:000000000-BF978:1:1119:22587:16781_1:N:0:46
NNNNNNNNNNNNNNNNNNNNNNNNNNNNNNNNNNN
>M00285:128:000000000-BF978:1:1119:17621:16781_1:N:0:46
CCAGTAACGCCAAAAGTTTCAAGGAATTGTCATCAAGAGCAATAGTGTTGGTCATTGGGGAATTGAAATTGCTGACAGAG
ACTGAGAAACCAGGGCTTTGGTCTTCCTATTATTTAGTTAGTGGAATTCTCTGGCCAATCGGTACTAGATGCAGATAAAC
ATCGTTTACTCAGATGGCAGTGAAGAGGAGTGTCAACACTCATGTGAAGCCTGATAATGCCTTCCAGGTGACATTGTTGA
GAATGAAACTGCATTAACTATAACATAAAACAGAGACCCTGAGTTTGCCCATGAGTACA
>M00285:128:000000000-BF978:1:1119:19472:16782_1:N:0:46
AGGCTGTGTCATCTGTGCATGTGTCAAGAAACAGGAGTTGAAAAAAAATCTTTGTTTATTTACTTTTTAACATAAATTCA
ATGAGGCTGAATTTTATTCTCTATCTTAGATTTTTGGGTAGTGATTTGTGAATTCTTTAAGGGTGAATTTCTATAATCTG
AATGGCCATAACATGGGGTCACCTATATTGTGAAGAAATAGCAGTTCTGAAGTGATATGGCTAACAGGGGAAATAAGAGC
CAAGAATGCCATTTGTCATGTAAAGTATGCTGCA
>M00285:128:000000000-BF978:1:1119:19242:16782_1:N:0:46
GTAAAACAGTAACAGAACACAGTATAAAGTGTAACAGCTACAAGGAAAGTCAGTGCAGGCAGATAATAAGGTGCAAGATC
ATAATGATGTAGATTGTGAGGTCAAGAGTCCATCTTATCATACTAGGGGACGGTTCAATAGTTCTTTAACAGTAGGGTGG
AAGCTGTCCTTGAGCCTGGCAGTATGTGCTTTCAGGCATTTGTATCTTCTGCCTGATGGGAGGGGAGATCGGAAGAGCAA
CGTCTGAACTCCAGTCACTCCGCGAAATCTCGTATGCCGTCTTCTGCTTGAAAAAAAAA
>M00285:128:000000000-BF978:1:1119:22010:16783_1:N:0:46
TCAAGTGGCACTTGTTTTGGAAGCAGGAGATTCCTATAATATACAATAATGATTTTTGTGAGAAATAAGGTGGAGAGCTG
TGGATGATAAAAAGAAACAATGACATTATGGTTCCATGTTTGTACGTACTCCAGAAACCATGACAAATGGTCCACTGACA
TGTTCAAATTGCACCACAGCAATAAGAGAATTTAAC
>M00285:128:000000000-BF978:1:1119:16200:16783_1:N:0:46
GAGCCATTAGTGAATTTCTAGATGTAATACTGCTCTAAGTATGCACCCAAAGCAAATTTTATTGTATTCATTGGTCACCA
AGAAATTTAGTATATATTAAGATGAATCATAGGATCAGTAATAAGATAATCAGCAGCCATATCATGAAATTACCCACTGA
AAAATCATCAGAGCTACACATCCCTGCAATT
>M00285:128:000000000-BF978:1:1119:20213:16784_1:N:0:46
CCCAAATTTGAGGATTGTCGTTGATTGGTGATACTTACTTCATTACAAATGCTCAACACAATATTAACATTGAATAAACG
CAGTGTCCACCGCAGTATGATAACTCCTCCTTCCTGCCATACTTCCATGGGCATTATTTTGTAAACACAAAACTACCAGG
CAGAAAGAGAGCAGTTCCAGCAAGCCTACCCACACAATAAG
>M00285:128:000000000-BF978:1:1119:17504:16784_1:N:0:46
AATGTGAGGAGACAATCCAGAGAGTATAATAAAGTATTCTACAAATAAACGGTAAAGGAATTTGCTAAATATGAGGTTGC
CCTTTGACAGGATAATAAACTGAAATTGGCAGTCATATACAACAAGTACTTTGGATGTTTATTTAAAAACGGGGTATTAT
GGGAGGAGATAAATCGTGATTTGGTGGTTAAAGGTAAACTG
>M00285:128:000000000-BF978:1:1119:14531:16784_1:N:0:46
ACAATTAGCCTTCGAAGCAGCAAAAACTGAAGATGATGGATATTGAAGTGGAAACTAAAACATTGCTGATGGCACTCAGC
AAGAAATTAAAGTGACAGGCAACTAGAAGCTGCAAATCACCCTTGACTGAGTTTCAGTTGCCTGACGCTTTAATTCTCCA
TCCCCCTCTTGACCTCTATGTATGTGGCCTCCTGCACTGTTCCAAAGATACATAGCATAAGCTCAAGGAACAGCACTTCA
TTTTCTGTCTGAA
>M00285:128:000000000-BF978:1:1119:13812:16785_1:N:0:46
TTGTGAGCCGTTTTGGGCCCCATATCTAAGGAAGGATGTGCTTGCGTTGGAGAGGATCCAGAGGACGTTTACCAGAATTA
TCCTGGGGATGAATGGGTTAATGTATGAGGAGTGTTTGATGACTCTGCGCCTGTACTCGCTGGAGCTTAGAACGATGAGG
AAGGAATCTCATTGAAACCTATCGAAGATTGAAAGGCTTGGTTAGAGTGGACATGGA
>M00285:128:000000000-BF978:1:1119:25883:16786_1:N:0:46
GGCAGTGTAGAGGAGCAGAGGGATCTGGGGGTTCATATCCACAGGTCATTGAAAGTTGCCTCACAGGTGGATAGGATAGA
TAAGAAAGCTTATAAGATGTTAGCTTTAATAAATTATGAGATTGAGTTTAAGAGCCATTAAGTAATGATGTAGCTTTACA
AAACTCTGGTTAGACCACA
>M00285:128:000000000-BF978:1:1119:19044:16786_1:N:0:46
GGTGAGAGATTTAAAAGAGACATCGGGAGCAGCTTCTTCACACAAAGGGTAGTGTGTATTTGGACTGAGCTGCCAGAAAT
AGTGGTTGAGGCAGGCACATTAGCAACATTTAAACGCCATCTAGATTAGTACATGGATAGAGAGGTTTAGAGGGCTATGG
GCC
>M00285:128:000000000-BF978:1:1119:28271:16788_1:N:0:46
CCCTTGGAGGACTACCGTGTGTTTGCTGCATACCTTATTTTACTGTCAATCGTCCAGGTGTATATAAAATTTCATTGTTT
TCTGATTTGCACCCATTTCTGAAATGGAAAAAATTGAACCCTAATAACCAAAGTATTTTGTTGAGTAATTTTTCACTTCT
CAGACAAAAGTGCTCACATTGGACCAAATGTGAATATAGATCTCTAATATATGAAAAAAATTTACATTTGCATAGACTTT
TCTGTCAACTTTTTCCATTATGATTTTCTAT
>M00285:128:000000000-BF978:1:1119:26108:16790_1:N:0:46
TTACGATTTTCAAAGAAGCATGGGAGTAAGTAAGATCTGTATCATGGCTGAAGATGACTTTTTCTAAGTATCCCCAGCCT
TTCTCTCAATTGTTTTGGAGCTAGTGGGGGGGGGGGGGTAAATAATTTTAAAATCCAATCAACTCACCAAAGCAAAATAT
CACACATGCCCGAGATTTGAAATAAAAA
>M00285:128:000000000-BF978:1:1119:25457:16790_1:N:0:46
CAGAGGATTCAAGCAGGCCATGACAGTGCACATGACGTTCATTGCCAAGCTCTTGCAGGAGGTGACATGGATCCAGGAGA
CCATGACCTCAATTTTGGAGGCCATTAGCCAAGGATCAACAACATTCCTGTCACATTGTGGCTACTGGTTCAGATAACCA
C
>M00285:128:000000000-BF978:1:1119:7509:16791_1:N:0:46
CAAGTCTATGCTGGTTCTCAAAGTAATCCCACCAATCCCATTATCCCATCTATTTTCCTCCAATCCATTCTCTTTCCTGC
AACCCAGGACTAGAAGTTTATAAAATTATGAGAGGCATAGACAGAGTAACTAGCTGGTATCTTTTGCCCAGGGTTGAAAT
GTCTAATACTAGAGGGCATGAATTTAAGGTGAGAGGGGGAAAGTTTAAAGCAGCTGTGTGGGGCAAGCTTTTTTTTACAG
AGATCGGTGAGTGTCTGGATTGTGCTGCCAGGGGTAGTAGTGGAGGCAGATATGATAG
>M00285:128:000000000-BF978:1:1119:27322:16791_1:N:0:46
TTCAGCCCATCAAGTATACACTGACCATCAAGGACCAATTTACACTAATCCAACACTAATTCCATTTCTTCTCCCCACAT
TCCCATCCACTCTCCACAGATTCTACCCCTCACCTTACACACTTAGGGCAATTTACAGTGGCTAATTAACCTGTCAACTG
GCATATCTTTGGGATGTGGGAGGAAACTGGAGCACTCAGGGGAAGAAATCCACACAGTCATAGGGAGAATGAGCAAACTC
C
>M00285:128:000000000-BF978:1:1119:21459:16793_1:N:0:46
ATGGGGGCTCAGCTTTTGCTTGTGACCCTTCCAGAAGAGGTGGTAGAGGAGCAGGAGGCAGAGGATGGGAGTTATATACA
GACCTCCAAATGGTAAACAGGATGTGAGGTACAAACTATACCAGGACATAGAAAAGGCATGTGAGAAAGGCAATGTTACA
GTGATCATGGGGAACTTCAATATGTGGGTAGACTGGGAAAATCAGGTGAATGATAAGATGAGATATCTTTATTAGTCACA
TGTACACCGAAACACACAGTGAAATACATCTTTTGTGTAGAGTCTTCTGGGGGCAGCCCG
>M00285:128:000000000-BF978:1:1119:11289:16793_1:N:0:46
TTCCACACATTGGGCCAGATTTCCAACCCACTGATCCCACCTTTCGAGTGTCACCAGTTGCCTCTCCTGGGATCCTGGCC
TCCCTTAGGACTGCTCAAGAGGTTTTCAGCCTCCTTTTCATCTGCTCCCAGGGACTCTAGCTCCCAATGGCTGCACCTGG
GATCTCTGACCTCCCTCTTGAACAAAGTTATTACTTTTTACATTTATATTCATTTAAAAAAACACAATTGCTTTTTGGCC
TTTCTTATCAATTTATCTACTTGCCCTTTCATTTTAATGAATTATGTATTTGAATCCAA
>M00285:128:000000000-BF978:1:1119:7235:16793_1:N:0:46
AACAGGGTTATTGGACATGTCCAGCAGATCAGGCAGTTCTAATGGAGATAGGAAAAACTGTACTAAACTAGCATAGTTAT
TGAAGTACTTTTTTTGCC
>M00285:128:000000000-BF978:1:1119:12325:16793_1:N:0:46
CCTCTGGGTGACTCAACACAGACCATAGATCTACAAAAATATAAACACTGCCTTTTTTCAAGTGAAATACAGATTAAGGC
ATTAGATTTTGATCAATAAAATGGGGTCATATTTTATGTGGAAAATAAGAATCTAAATGGGTAGAGGAGCAAAATTATTT
GCAAGTAGATACAGAAATTATTAAAAGCTGAAATGGACAATGGGCTATAATAGCAAAACACACATCTGGTTTGTTTCCAA
AGGGACAGATTAGGAAAGTCAGTGAGTTATTCTAACCTTGACTATGTAACACCTAGAATG
>M00285:128:000000000-BF978:1:1119:14629:16794_1:N:0:46
TAGAAAGGTTGTTTGAAAGACTTTCCAAAGCTCACCTTACAGTCAATTTGGCTAAAAGTGAATTTGGCCATGCCACTGTG
ACATATCTTGGTTATGTTGTATGTCAAGGCTGGTTAGCACCTGTTCAGGCAAAAGTTCAAGCGATATGTGAATTCCCTGT
ACGGGTATCAGGACTGTTCGAATATTTCTGGGAATGGTTGGATATTATCGG
>M00285:128:000000000-BF978:1:1119:16790:16794_1:N:0:46
CATTCAAGTAGTGCCGTGAATATTAAAGAGAGGGGTATGGAGCTTTAATTTTTACATGGAGTGTTATGCAATCTTGGCAT
TCTCTACTAGATCCTGTAGTTGACCAAAATTCTGAAACAGCTACACTGGTGGAAAAACTAAGCACAAAAGAATGTAGTTT
AATAAAGCAAGGGATTGAGAATTAATGTAAATATATTTGTTTAGTAGCCCAGAGGTGGGCTAAATGGGCTACCTCTGCAG
TGTGAACTATATAATTCTATGTAATTAGGGACTTGGCAATAAGCAGAATTAGACTAGATT
>M00285:128:000000000-BF978:1:1119:16946:16794_1:N:0:46
TCCGCCTTATATCTCGGCTTTTTTTTCTATTATTATTTCATTAAATTAGGCTGGAGAGAAAAAAAATTGAAAGAGCTTCT
TGAAAATTATAATGAAATACTCTTGTATAAATAATTGGAAAACAGGAGGAATACGACGATTAAAATAGCACAAAATGTTC
AATCACCCACATGGCAATTTATTCCAGCAATATTAACTCTTATCTGCTTAAAGGTGACAAGTGTTTACTGGGTTCTCATC
GGCATTGTCCAAGTTACACATGAGCTTCGACA
>M00285:128:000000000-BF978:1:1119:28217:16795_1:N:0:46
GACCTGATAGAGGTTTATAAAATTATAAGATGCACAGATAGGGTAGGCAGTCTGAGTCTTTTTCCCTGAGTGTAAATGTC
AAATAGCAGAGGACATAGGTTTAAGGTGAGGGGGGAAAGATTAGGGGGGATTTAGGAGGCAAGTCCTTTTTCACACAGGG
AGCGGTGGGTGCCTGGAATGTGCTGCCAGGGGAGGTGGTGGAGGTAGATACAACAGCAACATTTAAGAGTCATTCAGACA
GACACATTAACAGGCGG
>M00285:128:000000000-BF978:1:1119:21988:16795_1:N:0:46
CATTATTATTCCCTGCGAGGTTGAGAATTACATTACCTGACAAATCTCGCAAAAAGAAACAGAGAAAAACTACAGCACAG
TTCAGGACCTTCGGCCCACAAATTTGTGTCGAACATACTCAAGGAAATAATAGGCTTTCGCATAGCCCGCTATTTTACTC
AGCTCCATGTACCTATCGAACAGTCTCTTGAAACTCCTTATCGTATCTGCCTCCACCACCGTTTCCGGCAGCC
>M00285:128:000000000-BF978:1:1119:28352:16795_1:N:0:46
CGGCACTGTCTGAGGTTGTGAGTTGCAACGTGAAGGCGGTTCTGGCTGCAACATAACTGGAGCGCAGCGGATTGAGAGTC
ACATTGTTAAAACCGATCGGATCACTGAGAGTATTTAAAGGGCAGAAGTGGAGTGAATGTTCCCACATGTGGGAGAATCT
AGTTTGTCGGGACATTTAAAATACGCGGGCACTCAATGAGGGTGATTTCCTCAATCGGTCCTAAGTCCGGGGAACTCAAT
TCCTCTGCTGGAGATGGGAGCGGATGTTTGCGTATATCC
>M00285:128:000000000-BF978:1:1119:10506:16796_1:N:0:46
CAGTCTTTTATTGATGTCTCTGATCTTTTCTAATCTCCAGATTCCCTTCTGACCCTCTCCCCGAATATCTCTTAAGCTAC
CTTCCGGGTTCTTCTCTGCTCCCTGCTTATCTCCCCAGCATGAATCTCACCCCCAGGATCATTCCCTCACACAACCCAAT
GTTCTCTTCAGTCTTCCCTGTCTTCTCCTGAATTGGAGATCTGACGTGTAAATG
>M00285:128:000000000-BF978:1:1119:4571:16796_1:N:0:46
ATGGAGAAACAGAGTTAATATTTTAGGTTAAAGACCATTCGTCAAAACTAAATTCAGCTTCTGAGTAAAAGGACTTTGAC
CTGAAACATTAGGTCTGCTTCTTTCTCCATGGATGTCGTCATTTGGTCATCTTGCTGTGCAGAAATCGCCCACTCAGCTT
CCAACATTGCAACATGGAGAAAGTGGGTGCTTCACTGGTTACA
>M00285:128:000000000-BF978:1:1119:22193:16796_1:N:0:46
ATAGGTATTATAGCAAAAGAACGTCAACAAGTTAAAAATAAAAGTCAGAAGAGACAGTGGTAAAATTAGTTTTTAAAAAT
ACTTCTTTTGCTTAAAGCTGCTGAGTTCCTCCAGCATTTAGTATATAA
>M00285:128:000000000-BF978:1:1119:21873:16797_1:N:0:46
CGCAGCAGGCGGACGATGAGATCCCAGCATACCGCACCGCAACCTTGGGACTCCGGCTGGAAGACGTCCCTGTTGGCCCT
ACAGCGACCTGGCTCCTGTGCGACATGTCTACTGGCAG
>M00285:128:000000000-BF978:1:1119:7756:16798_1:N:0:46
TGATCTACACCCCGCTGTATCCTTTGCTAGTCTTCTATGCTATCCACACCACCACCAATCTTTGTAACATCTGCAAACTT
ATTAACCCACCTATCCACATTTTCATCCAAGTCATTTATTTACATCACAAACAGCAGAGGTCCCAGTACAGATCCCT
>M00285:128:000000000-BF978:1:1119:28690:16798_1:N:0:46
GTCTCCCACTGGCCTTGGCAGTGCCATCAATCACCGGGCGGCCCCCTCACTGCCCGCAGCCCAAGGCCAACACGAGGCTC
CGGGGCCTTCGACATGCTGTCGGTGCCATCAGCACAAACACCAAATCCATAAAATGGACGTCAAGCACACGAACATTCAG
TACAAAGAACACAAGAAAATAAAAGCACAAAAAACACTAAAAGACTAACAAAAAACACAAAGCTTTACAGACCCGGGAGC
GGCCACTGCAACCGTGTGCAAAGTCATCTTGGTTTCGAAGCAAAACATATGATGCTGGTG
>M00285:128:000000000-BF978:1:1119:14365:16799_1:N:0:46
TGTCACATGTACCGAGGTACAGTGAAAAACTTTGTTTTGCATGCCATCCTTACAGATCAATTCATCACGTCAGTGCATTG
AGGTGGTAAAAGAGAAAATAATAAGAGTACAGAATAAAGTGTATCAGTTACAGAGAAAGTGCATTACAGGCAGACAATAA
GGTTGAAGGTCATAACAAGGTAGATTGTGAGGTCAGGAGTCCATCTTATCGTACGAGGGAATGAT
>M00285:128:000000000-BF978:1:1119:25017:16799_1:N:0:46
GGCCCTCAACATGAAACATTAATTCTGTTGGTCTCTCCAATCGTGCTCATCGATCCAAAGCTTTTTCAGCACCATACTTT
TTCCAGATTTCCAGTATTTTGCTTTTCTTTTCCTTGTTTACATTGCCTCCATACAAAATACAAAATTTTGCATTTGTGGC
CCCAATGTACTTGTTCAGATCAACTAATGCAGCAAAGCAAATGCAGCTGAATGATGTGTTTCTTGCAGAGGACCCAAACA
AAATGTGTTATTAAATATTTAATGAGACAAGCATATTCATTAATC
>M00285:128:000000000-BF978:1:1119:2742:16800_1:N:0:46
CACATCCCAGGCTACAGGAATACGTGATGAGGGACTCACTGAAACTGGGTGCAGCCAATGGAAGGGCTCGGTGGGGAAGG
TCTACAGTTTAGGGTTCTTCTGCCACTGGAGAGGGAGGGGTGGGGTCAGGCGAGAAAGCCCTTAAATATTGTAAAGATGG
GATTGGGGCAGCACCCCAGGGAGCTGCACACGTGTTAATCAATGGCGCTGTGTTTTTTATATG
>M00285:128:000000000-BF978:1:1119:24092:16800_1:N:0:46
GACCAATTAGATATCTATCTATTTCCTTCTTGAATATCCCCAATGATCTGGCTTCCACTGCTTTCTGTGATAATGAGTTC
CACAGGTTCACCACCCTCTGGCTAAAGAAATTCCTCCTTATCTCTGTTTTGAACCTGCTTCCTCTAATTCTAAGGTTGTG
TCCTCTAGTCCTGGATTCCCCCACCAAGGGAAACAGCTTG
>M00285:128:000000000-BF978:1:1119:16486:16801_1:N:0:46
GTCCCCTTCAGCAATTGATCATCAAAAATGATCATTAATCTACTTGATGTCACCAATTTCTTTCTCAGTGATCTATTTAA
ACATGACATAGTTTTTAAGATCTAATGAAAATTTTCTGTTGTAAAATGTTTTTTCTAACAGAAATCAAACTTCTGTTCAA
ACAGCTGTCTTTGGTTTTTGTAAATTGCTGCTCCCATTTATCTTGCTCATGTTTTCTGGTGAGGGGCAGGTTGGGTTCTT
ACACATTTGGAAAGAATGGTTATGGTTTGAGTAATGAGTTAGGGCTGAGAAGGGAAAAA
>M00285:128:000000000-BF978:1:1119:25626:16801_1:N:0:46
CCAGTAGAACCATAGATGGTCATATTAGGATCTGATTAGTTGTCAATCATCATCTTTGTTTCTAACTGCATAAAGCTCAT
TGTATTCTGATTCTCAGCTGTTTCTCAGCAGAACTCCTCCTACACACTTGTCCCAATCAAATAAAAGTTTGTTATGTCAA
TGACTCCAAGTGGCATCTTAATCCACAAGTATATGGTAAATATACTGGCATTTGTCACTGGAGATCCAGATCTAGTGTAA
TTGAAATAAATAATTCTAGGTTTAGGTGACTATTTTCTCCTTCTGTGCAGCCAATACC
>M00285:128:000000000-BF978:1:1119:27295:16802_1:N:0:46
AGCCTGGGGTCCGCCATTTGTGGGAACAGAAAGCATCTACTTCCTTAGTGTAAATCGAAATAAAAAGGTGAGGCTGAAAC
ATTGGTGACGTAAAATCATGTGTAACGCTTCTTGTATCCTTCACCTGTTCAACCAAGATTTACCATAAAGGGAATGAAAG
GCCCATAAACCTGTACCCAAGTAGTTATTTCCAGTGGTAGTGTAGCAATGGAATGGAATGTGAGAACCTGTGGTGTCATC
TAGTTGGTTGAAAATAAAATAAACATGCAGCATTTTTAAATGGTGAGATTGAAAGGTGTT
>M00285:128:000000000-BF978:1:1119:15653:16803_1:N:0:46
AAGTGCAGTCGTGTGTGAGCAGGCTTAAGAGTAAAGGGCACTGGACACAGCCTTCAGATGAGACTGTACTCACTGAGATG
GTCCCTGATGTGTGACTGCCATCTCGAACTATCTGCTGCCGCTGCGTCACGAAACTGAGGATCCAATTGCAAATGCCAGT
GTCCACCTCTAACAACCCCAGCTTTTCCACTAGCTGTTGTGGAATAATCTTGTTAAATGCTGACATGAAGTCGTTTAAGA
GGATCCTGGCGGATGTATTCTTCCTCTCCAGATGTGACAGTGTGAGGTGGAGCATGGTGG
>M00285:128:000000000-BF978:1:1119:4057:16803_1:N:0:46
GATTTGCACTCACGAGTAAATGCTTGACAAGTCTTTCAACACCAAAACGTCATCACAATTAGAGAAAATTAACTATTGTA
TAACTAATTTCCCGATAAATATAAAGCATTCA
>M00285:128:000000000-BF978:1:1119:5450:16804_1:N:0:46
TTATACATGACAGGGGCATGGTCACATGCTGGATTAAATATAGTTGTGCCTTGAAGTGCAGCAGGAATAAGAAAGATAAT
ATGTGAAAAATAAAGTTGTACTTGTGGTCTGAAGGTTGACATGTTGCTGATTGCACCACTGAATTAAGGTGAAGGTGCCA
AGACAAGTTGGATCTTTGTGAATCATGAAAAATCACAATAATTGAGGAGTGAATCACTCAAGCTTGATAGTTTGCCATTA
ATTAATTAAGCAGTATAAATTATAAATCCA
>M00285:128:000000000-BF978:1:1119:16670:16805_1:N:0:46
TTAATAGGGAGCAGAGCATCTTATGAGTATTTCTAATTAAAACCAAGGGATTAATTGATATTTTCTGATATTTGCGAATC
AATTTCTATTTCCAAGTTTATGCAATGAACGGCTGAACTGTACCAACTAGGATGTATCAGAATCATCTTAATTGGCTGCT
AAAATTGACAAGAGCCTCTCATTTAATTGAAATGGGTGGGCTTAAGACATGTTAGTGATCCTGTTGGAACTGCTTACAAC
TATACCTGTGGAGTCATTTGCAAGATTTGTAATTGTCAACATAGGAAATAGACAAAAAA
>M00285:128:000000000-BF978:1:1119:9389:16805_1:N:0:46
CCCTCTCCCATCGAGCAGAAGATACAAAAGCCTAAAAGCACGTACCACCAGGCTCAAGGATAGTTTCTATCCCACTATTA
TAAGACTATTGAACAGTTCCCTAGTACAATAAGATGGACTTTTGGCCTCACAACCTACCCCATTATGACCTTGCAACTTA
TTGTCTACCTGCCAAGCACTTTCTCTGTAGCTGTTACACTTTACTGCATTCTGTATTGTTTTACCT
>M00285:128:000000000-BF978:1:1119:17641:16806_1:N:0:46
ATTGGCACTTTCTGCACAAAAATCATGCAGTAGCTACAGTAAATCAATTGTAGTATAAGTATGCCATGGTGCTGAGTCGT
TTAGCAACAGTCATTCATGTGTACCTCATATCCTATAAATGTTAATGGCATATAGGAACGGATTTCCTATTTGGCTGAAA
CAGCGTTTTTAAGCAAAATGCTTTGATTCCTCGCTGTCTACACAAATGGCATGGTGTAACTAATGGAAAACAATTGTAGT
GTATGTATGTCATGTTTCTGGGTCGTTTGGTAACAGTTATTTCTCTATGACA
>M00285:128:000000000-BF978:1:1119:17889:16808_1:N:0:46
GCGTGCAGTTCCGGTCACCACTCACTAGGAAGTTGTGGTGGTGCTGGAGGGGGTGCAGAGGAGATTCACCAGGAGGTTGC
GTGGGACAGAGGGTTTCAGTTATGAGGAGAGACTGGAGAGGCTGGATCTGTTTTCTCTGGAGTGAAGGAGGTTAAGTGGG
AACGTGACTTATGTACATAAAATTACGAGGGGCACACTTAGACCTGCAGGAAACCTTTCCTCTTGTCACGTGTGATTAAA
ACTAGAGG
>M00285:128:000000000-BF978:1:1119:8395:16809_1:N:0:46
CTTCAAAAATTTAATTTCAGCCCTAAATTTATATTTGCGATTAAAATGGTTTATTATACACCAATGGCTTCAGTATTCAC
TAATAATCAAAGATCTCCTTTTTTTAGGCTCTTTCGAGTTGTCCGTTAAGCCCCTTATTATTCGATATTGCTTTAGAACC
TTTGGCTATTGCAATCCGAGACTCTTTAAATATACGCGTAATTATTCTTGGACAGATGACTCATAAGATATCTCTTTACG
CAGATGACTTATTACTTTATATTTCCAATCCAGATGAATCAATCACTGCAGTACTATTAT
>M00285:128:000000000-BF978:1:1119:21300:16809_1:N:0:46
TACCAGAGTGAATAAAACTTTAAGCAGCTCAACACCATCATACACAAGGTAATCTAATTGATTATCAAAAAACTGCAGAA
GCAGGAAATAAAAACAAAGTTCTAGAAACACTCAGCAGGTCAGTCAGCAATGGAACTGATGCAAGGATCTCTGATCTGAA
ATATTAGCTCAGCTTCTCTTCCCACAACTGCTGCCTGCTCTGCTGAGTGTTTCCAACATTTTCTGTTTACATTATTGATG
CAAGTGATTGGGATCCCAACCGGCAGCTTAAACATCC
>M00285:128:000000000-BF978:1:1119:14493:16810_1:N:0:46
GGAGGTATTTAATGGTGGTGTTCATTAATGGTACATGGGACCATTAACCAGAATGATTTAAGAAAATCAGTGGGATGTGC
AGAATTAACTTTAATAGTTGTTTGGAACAAAAAGAATGATGGAAGCAGTTTCAAAAATATCTTATTAGTTTAGATAAATA
AGAAGCATCTGTGTTGAGTCTACCTTGTTATAGTGCTATCAAGCTGTACACATCTATAACATAGAAAATTAGACAGTGCT
TGAAAAATATACATGGGGGAAGGAAGGGG
>M00285:128:000000000-BF978:1:1119:9093:16810_1:N:0:46
GATCTACACTCTTTCCCTACACGACGCTCTTCCGATCTGGACTACACGCTTTCCCTCCACGGCTCGATTCAGAACAAGAC
TACACGCTTTCCCTGCACGACACGCTTACGAACAAGATCGGAAGAGGGGCGCCAAGGGAAAGAGGGTAATGAGCTACGCG
GGGGACAGGTAAGATGGAACTCAGGTATTCGAATAAGCGTAGAGATAAGACGGACAGCAGGACAAAGGTGGAGCTGAGCG
TAAAGTAGCTGTGGAGATCACAAGGACGGGCGATGGACACACACAAAACATGTACGTACT
>M00285:128:000000000-BF978:1:1119:8921:16810_1:N:0:46
AGATTCCAGCATCTGCAGTCCTTTGTTTCTCCAGAGAGTTGTACAGCTTGGAAACTGGTCCCTCAGTGCACCCAGTCTGT
CCCAACGAATCAACTCCCTTCAGATTCTACCGCTCAGCTACACCAAAGGCAATTTACAGTGGCCAGTTAAACTACCGACC
TGTACACATCTTTGAGAGGTGGGAGGAA
>M00285:128:000000000-BF978:1:1119:26559:16812_1:N:0:46
CATGCTTTCCTGGGAATTCTTGCTTCTTTGGCTTTAATCAGTTTGAGATTGATAAACTGAGTTAGAGGAGACTGATCCAG
AAGAATGCAAGAAGTTCTCACCAGATGAATCCATGCCAAGGAAGAGTTTTGCCAGGTCACACAATGGAGGCAGCACAAAA
ATACTTTTTTTTCCTGTGGC
>M00285:128:000000000-BF978:1:1119:22117:16812_1:N:0:46
ATGACAAAAAACTCAGATTTTAATTGTAGTTTTATAGAAAAATCAGGTGATATTTCACTTTGCTCACTTTGAGAAAGAGT
TGCAACAGATTTAAAACCTCTAGGTGGAGTCAGCAGACAACTTCAGCCAAAATAACAGCACTTTCAGTTGTCTGAGTGAG
CAAGGCATTTAC
>M00285:128:000000000-BF978:1:1119:15589:16812_1:N:0:46
CACTTCTGTCTGAGCTAACAAGTTTGACTCCGTTTAACCACTCATACGAGCTCCACCACAATATGGGCAGCATTGGGATG
TGTGTGAGATTGAATTTTTGGAATATTACTGGAGGTACTTAATAGGCTGTGGCTTACAAAGTGAAGCCTCTGAACTTGGC
AATTTAGATTGCATCTTTATAGCAGGATAGCAATCAGATCCCATGGTCCAGTA
>M00285:128:000000000-BF978:1:1119:21461:16815_1:N:0:46
CACAAAGTCAGAAAGTTAGTGTCATATTTAGGTAAGGAAGCATAGGAGATCAGAAGAGACGCATGATCTCTGGCTGGATT
ATTTGAGTTACAGAATTTCTCCAATTAAAACCTATAATCAAATTATAATCTTGTATATATTTCAGTAGATAATTCATCTA
CTTTCATTAATTTAAAGTTTGTTGAAGTATCCTGATTGCTGAAGTTCTGCTTTGCAATTTCAAATGTGTAGACCCAAGTG
GTCAACTTACAATTCACAAATTTAATTTTGAGTTGAAAAATGGATGCACAAGATCAAAGT
>M00285:128:000000000-BF978:1:1119:7576:16815_1:N:0:46
TACTGTATGTAACTTCTAAGTGAGAGTTACAAAGAATTACATAATAACTCACTTGCCCATTTTATTTATTCTCATATTAA
CACAAGACCCCTTCAACCAACCTCACCTCATCAGTTTTGAATTCTTTTCTCCCTCTGTACATCAGGCTTCCTCCAAGTAT
ACTCAGTTACTTAAAGGAAGCTGCCTGGAGTCATGAACAACAGCAATTTTTCGTATTTTCATTTAAAAATCAAGGAATTT
CCTGGATTTTCTTCCTTTGAGACAACTTGGAACAGATAGGCAGAGAGTTCCATTCTTGGT
>M00285:128:000000000-BF978:1:1119:9755:16815_1:N:0:46
GTTACTCACTCAAAGTGAAGTAACCATGTACACAGCTATTGCTGGCGTACATTTGAACTCTCAATACTTGACACTCACAG
CTTTCAAAAAATACCCCTTACGCAAACATGATCCACAGGTTTTCTGCCAAATCCACTTATAACATTCAACTGTGATTGCT
TTTCCAGTGGGCTTGATTCCTACTTCCATTGCAGAATTATTCCCCGAGTAAAAGTGGTGCTGCACTACAATTGTTAGATC
CAGCATGATGTGTAGTTTTGCTTGAATTCTCTCCACAAGTAATCCTATAGCGCCTGATCT
>M00285:128:000000000-BF978:1:1119:10251:16816_1:N:0:46
TTCCCCTCCCCCGTCAATCAAAACAGCTCTTCATTATCCAATTGAATAATTCTTATCTGAACAGTCAAGGAGCTTTTTTG
TCAAGCTCCAATATGATTTTAGTTAATAAACAAACATCAAAGAAAGATCGGAGAGCACACGTCTGAACTCCAGTCACTCC
GCGAAATCTCGTATGCCGTCTTCTGCTTGAAAAAAAAAAACGAAATACCTCTACAAATGCAAGAAATATTAGGGATAAAT
ATAACAGAACAAAATACGATATAATATCTGCGGTCTAATTATGATATGTGTACTCTTCT
>M00285:128:000000000-BF978:1:1119:29120:16816_1:N:0:46
AAACATTTTTGATCTTCTATCACAATAACAATTCTAACAGCAAAGGAGCAATTTAAAACAGAAATGCTATAGGGCAACCA
AGTCCCTAATGGTAAAAGGGTTCATGGATTAAACCTTTGGGGGCAGCACTTATGTGGCAGGCAACTAACAAACAAATCTT
TCCCACTTAGATATTTGTGCTGTG
>M00285:128:000000000-BF978:1:1119:25372:16817_1:N:0:46
ATTTTATCTCATTACTAACCATCATGGCCACACCTCCCCCTCTACCTTCCCGCCTATCCTTCCTATACACTGTGTACCCC
TGGACATTGAGCTCCCAGTCACATCCATCATGCAGCCACGACTCAGTGATTGCCACAATGTCATATTTATTAATCTGCAG
CTGTGCTACTAGGTCATCTACCTTGTTCCTGATGCTACGTGCATTTACGTATAATACCTTCAGCTCATTGACCACTGTTG
ATTTTGTTGCGCTTCCTTTTTTGAGCAACTTATCCTTAATTCTCACTTCCTCGCCCTTCT
>M00285:128:000000000-BF978:1:1119:7026:16819_1:N:0:46
GCAGTTCATAAGTGTAATATAAAAGATAAAAAAGAAAAAGATTTGTTATATAATTAGAAGAGAAAAAAAACCCCAAAAAA
ACCCCAAATCAATATTTGAAAAATTTTTTTTAAAAAATCATAATAATAAAGAGTAAATTAAACCAAAAATGAATTAAAAA
AAGGAGAAAAAAAACAAAACAAGGAGAAAAAAAAAACTGGGCTAAAATTCAATAGAAATATAACAATATA
>M00285:128:000000000-BF978:1:1119:5767:16821_1:N:0:46
ATAACATCTCGGCACAAACCAGAAGGGCCGAATGGCCTGTTTTCTGTGTTGTAGTATTCTATGGTTCTAAAATAAAGAGA
AAGATAATTAACAAATTAGGAAAAACCTTTAATCCAACACGTGGTTGGGATTTGGAATGCACTGTATGCAGATGTGGTGG
AGGCAGGTTCCACCTTGGCCCTGAAGAGGGAATTGGACAAATATAGGGTGCAGAAAAATTGGTGAAGGGTAGAAGTAGTG
AGTTGCTATGATACAGAGTGGGAGTGGGCACTGTGGGCTGATTGGCCTCCCTCTGGGATC
>M00285:128:000000000-BF978:1:1119:26029:16823_1:N:0:46
GCACAAGATTGGAGTTGATGACAGCTCCTACCATGGACTTCTATCACTGATACGTTTTGATGAAAGGGTATTGTTCATTG
AATCTGAAAGGGTATAAAAGACATGAGAAAGTATTTTTTACAGAAGTGGTTTGCAAGGTTTGTTCCTGATTCATTGTAAC
ATTCATTGGATTCTGGCCCCTAACACGTTTCTTGACAACTTTACACCATCCCATTCTGTAACCTCCTCGGACATGAAGCA
CACATCTGAAGAGCTCTCTGGTTTTCTTGCTCTGCCCCTTGCCTGCTT
>M00285:128:000000000-BF978:1:1119:7646:16823_1:N:0:46
CATTATTCTAAATTATCCAGTCAAAAGCCTGCACTGTATTGACAAATACAGTCATTTCGCAGTGCACCGTAGATGAGCTT
CTCACTGACGTGGTCTAATTCCTTTTGCAGATACAGTTGTCAGTCCTCATTAAAGTGTGAATTTCAATACTGAGTAACAA
GCCACATGTCTCCATGCCATGATTAAACAAGATAGATTTTTGTAAGGTGAAGGTATTAAGGTTTATTGAACCA
>M00285:128:000000000-BF978:1:1119:8431:16824_1:N:0:46
AGCCCTTGATCTCCCAATCTACCTCATCATGGCCCTTGCATTTTATTTGTCTACCTGCACTGCACTTTCTCTGTAACTGT
AACACTATATTCTACATTTTGTTTTCCTTTTTACTGCCTCAATGTACTTATGTATGGAATGATCTGTCTGGATGGCATGC
AAACAAAAGCTTTACACTGTATCTCGGTACATGTAACAATAATAAACCA
>M00285:128:000000000-BF978:1:1119:13327:16827_1:N:0:46
ATTTCTTCTTTGGTACCCTGGAACTTTCACCACCTTTCCCCACCTGGTTTTAATGGAAAGGCAGTAATTTCTTCTTTGGT
GGGTTTTGAATGCATCAAGCTAATAATCCTTCATTAGTAAGGGGGTTAAGGGTTATGGGAAGAAGGCAAGAGAATGGGGT
TGAAAAAATCAGCCATGATTGAACAGCAGCGCAAATGATGGGCCAAATGGCCTAATTCTGCTCCCATATCTGGTACCTGT
CCATTGAATTCTGGACTCTCATTTATGAAGTGCTTGCTATTTTGACATCCAAGGCAAATG
>M00285:128:000000000-BF978:1:1119:20362:16827_1:N:0:46
CTAATAATTTAGTTCTGCTCTGATAGGAGCCACCAATACCTCAAATTGTGGTCTTTCCACAGGTGCTGACTGAACTGCTG
AGTATATTCACTATTTTCAGTTTTTATTATCACAATGTTCAAACAAGAATTAGGACTCAGTAGAGATCAATGGATGGGTG
AAATGGGCAGTACTGGAATGGCCCTTTCTCAATTCAGTCTCATGCTTGGAATGTTTAAGTCACCAACAGGCTCTAATGAT
AGCAAATACCTTTTGTTACATGGACAGCACCTCCTGTACTAAATCAAGCTCCTCATTCTG
>M00285:128:000000000-BF978:1:1119:7109:16827_1:N:0:46
GGACTGGTCCTTTTAAGAACTGGTGCACAAATTAGTGTCATATTCCTCCACTTCAAAGTACTTGATTGGTTATAAAATAC
TTTGAGACATGACACGGTCATGAAATGATGTGAATCAATGACATTTTAATTTTCTCCAATTTCAGCATGGAATACTTACA
TTATTACTTATTTTTGCAATTGGCTTCAAATGTATTAACAATTTGTTTGCATGCGCTTCTATAGCCTTCTGATATAGTAT
AGTCAATCCTGATTCCACTGTGCCTTTGCGATGAGTAT
>M00285:128:000000000-BF978:1:1119:15349:16828_1:N:0:46
TATGGCTTTGGTAATTGGTTTATTGTCACATGTACTGTGGTACAGTGAAAACTTTTGGCATGCTATCCATACAGATCATT
TCATCACATCAGTGCGTTTAGTTAGTACAAGGGAAAAGCAATAACAGAATGTGTGGAATATAGTGTTAGTTACAGAAGTA
GTGCAGTACAGGCAGACAATAAGGTGCAAGGTCATGACGAGATAGTGTGAGGTCAAG
>M00285:128:000000000-BF978:1:1119:4199:16828_1:N:0:46
AAAAGTACAAATCCGAAGATCCCTGAATGTGGCAACTGTTAGATAAGGGGGTTAAGAACGTATGTGGGATAATTGCCTTC
ATTATCTGGAGCACATAATAGAACATTATTGTATAATTTTATAAAACATTCATTAGATCACAGCTGG
>M00285:128:000000000-BF978:1:1119:21539:16829_1:N:0:46
GATCTACACTCTTTCCCTACACGACGCTCTTCCGATCTGGTCTACACTCTTTCCCTACACGACGCGCTTCCGATCTGATC
TACACTCTTTCCCTACACGACGCGCTTCCGAACAGATTCACACTCTTTCCCTACACGGAAAGCGTCCAGAAGAGAGATCA
CGGGTGTACCGGCTGCGTCGAGCATCGAAGGTGGAGGAAGCGTGGTGATGACGGCGGCAGCGAGTAATCAAATAGGCAAG
GGATACAGAATATCAGCAGGAGCGAAGAGGGTAATAGACAGAGCAACTACGTGAACGCCG
>M00285:128:000000000-BF978:1:1119:28171:16829_1:N:0:46
ACTTGGGACGATTTTGTTCAGTTCTGGTCGCCTCATTAGAGGAACGATGTTGAAGCTTTATAAAAAGTGCAGAGAACATT
TCCAAGGATGTTGCCTGGATCAAAGTGCATGTCTTATGAGGATAGGTTGAGTGAGATAGAGCTTCTCACTTTGGAGAGAA
GGAGGATGAGAGGTGACATGATAGGGGTG
>M00285:128:000000000-BF978:1:1119:17977:16830_1:N:0:46
GGGGCGAGATTTAGGGAGAGGGTGGGCAGAGGTGGGGATGTATGGAAGAGTTTGGTAAGGGAGAGGGGAGAGGGTGTGGG
AGACGGTGGGGAGAGAGGTTGAACGGTGGTGGGGAGGGTTAGCGGGCTGAATGTCCACTACCGTCCACTCCCGTCCTCCA
CCCCTACCTCTCTTCCCTCTCCTCCCGTCCTCCTCCTACTTTCCTCCTCGTACCCTCCCACT
>M00285:128:000000000-BF978:1:1119:6131:16832_1:N:0:46
AAGGGGATATTTGCCTATAGTAAGCTACTTCATAACACTACCCTTTGTTAAGTGCTTATTGCTGTCATCAGTATGTGGAA
GAGTTATACAGTGCAATTTAAGAAACTGAACATTTGTTAGAAATAGCTATTCTTTCAAAACGTTGTTACAGGGAAGAAAT
ACTTTTATACAGTTTTTAAAGAGCTGCT
>M00285:128:000000000-BF978:1:1119:28580:16833_1:N:0:46
CTTTTATCAATTTAAAGATGTTCTTGCTTAGTAATCTGCACAAAAAAGTTTGTGACATTTGCGAGTAACCAAATCTGTTT
CCCAATTCCACAGCAATATTACTACTCTTGAAGTGATACCTGGATAGGGAATTAACTATAAATGATGGCAATATCTAATC
CTTAGCAGAGAATTGTTTCCTCATTGGTTGAATGTCTTCCATTGGCCCTAGAACCATAGAATGAAAATGATTATCATATG
CAATCCAGCTGGAAATGAGAAATTAAAGAATCTAAAAATTAAAAAAACCTCAATTTTGTT
>M00285:128:000000000-BF978:1:1119:20949:16833_1:N:0:46
GTTGAACAAAAGGCAACTGAGTTGGTTTGAAATGTGTGTTGCTGAGGAACCATGTATAAGTGTATTTGTTAATATTGATT
TTATTTCAGTGTTAGCAGATGACATTGTAATTTAAACAAATTGGCAGATGGCCATGTAAGTGACAGATAAAATTGAGGAA
TGAGGAACAGAATTTTATGGAAGGGCTTGCAGCAATCTTGCGCTGTGTATTTGAAATAAATTGGTCTCAGCTGCAGAGTA
AGATTTGCAGATTGTAGGTGGGTGGAACATTTTGATGGACAGGTATATTACCATTTGATT
>M00285:128:000000000-BF978:1:1119:19405:16835_1:N:0:46
CAACTGGAGCTTCAACTTCCTTATAGGGAGACCAGTCAATGCAGATCGGTAACAACATCTCCTTCTCACTGGCAATCAAC
ACAGCTGCACTTCAATGATGTGTGCTTAGCCGATTGCTTTACTCTCTATACACTCATGACTGTGTGGCTAAGCACAGCTC
AGACACCATCTATAAATTAGTCGATGATACCACCGTTGTTGGTAGAATCTTAGATGGTGATGAGGAGACATACAGGAGTG
AGATAGATCAGCTAGTTGAGTGGTGTCATTCCAACAACCTTG
>M00285:128:000000000-BF978:1:1119:17347:16837_1:N:0:46
CACCTAGCATCCTTTGGTGTTGGTGGTAGGGATGAGGGAGTCCATGGTTCTGATAGCTTGTGGGGAAAAAGCTGTTGCAC
AGTCTGGTAGCCCCTGCCCGGATGCACTGGAGCCGCCTTCTGGATGGCAAGAGTGTAAAGAGGTGGGAAGGGTCTGACAT
TATGTTTGTGGCCTTTCTCACACATTGGTCCATATATATGTCTGCAATAGAGGGTAGAGAGACACCTATGATCTTCGCCG
TCGCTCTCACTATTCTCTGCAGGGACTTCCGTCCAGCAGCTGAGCAGCTCCCATACC
>M00285:128:000000000-BF978:1:1119:14165:16841_1:N:0:46
ACTGCCAGAGGAGGTAGTGGAGGAAGAAACAATTACAATATTTAAAAGCATTTTGGACTGATACTTGGATAGGAAATGCA
TAAAGGAATAGTGCCTAATACGGGCTAATGGGATTTGCGTAGATAGGCATCACAGTTGGCATGTAAGAGGTGGACTGGGC
AGGCCTGCTTCTGAGCTGTACATTTCTATGATACAAAAACTTACCACAAATGTCGAATTAAATAAATCAATTTCACATGA
ATTTTATTTTGGCTCAGTGATTTTCTACATCAATCAATTTATTAATGATATTCAGTGCTG
>M00285:128:000000000-BF978:1:1119:16459:16842_1:N:0:46
GTGAGCAGTTTCGCACAATTTGATTACAAGCTTTAACTGATGTCAAACTAATGTCAGAATCAGTTTTATTGTCACAACCA
TATACACACATACAGTATGCATTGGAGCGAGATACTGTCCTCCACAGGTGCATGTCACATTAAATATTGAACAGAAGAGT
CACACAGACACACACTGAAAAAGAACATTAAAACCATGAAAATTAAATTAAATTCTGCAGCTTAAGTTAATAGTTTTAAA
AT
>M00285:128:000000000-BF978:1:1119:3574:16844_1:N:0:46
GCAATTTTTTAAATAAAACTCAATGTGCACAGGAAATTGGCTATTGCAACAGCTGCAATACACAAAAAGTGCCAGAGGAA
CTCAGCAGGTCAGGCAGCATCCGTGGAGGGAAATAAACAGTCGACGTTTCGGGCCGGGACCCTTCCATCGGGACTGGAAA
GGAAGAGGGGCAGAAGCCAGAATAAGAAGGTGGGGGGAGGGGCAGGAGCATTCAGAGGCAGGTGACAGGTGA
>M00285:128:000000000-BF978:1:1119:3370:16844_1:N:0:46
CCTCTAGGCAGAATATGCTCCATCTACCACCACTCTCTGTCTTCTATGAGTGAGCCAATTCTTAATCCACCCAGACAAGT
TTCCCTGGATCCCATGCCTCCTGACTTTCTGAATAAGTCTTCCGTGAGGAACCTTATCAATCACCTTACTGAAATCCATG
TACACCACATTCACTGCTCTACCTTCATCAATGTGCTTTGTTACATCCTCAAAGAATTCACTCAGGCT
>M00285:128:000000000-BF978:1:1119:23527:16845_1:N:0:46
AGTGATCCAAGGTATGGGTATTGTGTTGTGTTTTAGATTTAATAGGCAATAAATTCCCAGATTTAATTCAGATCAAGCTG
TATTTACCTAGTTCTGTTTTGCAGTGCAGGGTTGTAAAAAACAATATACAAAAACACATCTGGGTAGAAATTTGTCCTTT
GTTTTAAGCATCAAAATCTGGATATGGCAATATGTGCTCATTGAACTTCTGAAATTGGTTCCAACAAATTAGGACATTTA
GACTAAATTTCAGAAACTGTACTCATTGTTCATTGTTCCCACACCACAAGTGTG
>M00285:128:000000000-BF978:1:1119:20351:16845_1:N:0:46
TTTCTTAATATTTATTGATTGTAAAAACAGATATTGCATTGTGTGTGCTTAATAAATCTGCAACTACTTGACCGCAACAT
TTCGAGAGACCTGATCTTTACTTTTATACATCCTGTATTGTAAGTTGTTCAACAAAGTGTGAGTTTGTT
>M00285:128:000000000-BF978:1:1119:20029:16846_1:N:0:46
TTAATGAGTCTGTGGCCAGTATCATTATAAACTAAATATTCAGAACTATAGACAGATGTTATTAACTAATCAGGCTGAGG
TGGGAAGAGAGAGAAAAGGTTCATGTGAGATTAAATATCAGGCATAGACAAAGTGTTTAAGGATAATAATACATCAAGTA
AAGTCAGTTCAAGGTAAAGTAGAAGTTTAAAGTGTTGCATATGAAT
>M00285:128:000000000-BF978:1:1119:28730:16847_1:N:0:46
CCAGTGACCCAGGTTTAAATCTAGCCACTTTCTGGAAGGAGTTTGTACATTCTCCCCATGTCTGTGTGGGTTTCCTCCGG
GTGCTCCAGTTTCCTCCCACATTCCAAAGACGTACAAGTTAGGAAGTTATGGGCATGCTATGTTGGCGCCAGAAGCATGG
TGACACTTGCAGACTGTCCCCCAGAAATCACTACACAAAAGATGTA
>M00285:128:000000000-BF978:1:1119:11527:16848_1:N:0:46
TGTAATTATATAAGATGTTGGTGAGGTCTCACTTGGAGTATTGTGTACAGTTTTGATCACCCTGTTATAGGAAATATGTT
ATTAAACTAGAAAGAGTACAGAAAAGATTTATGAGGATGTTGCCTGGACTTGGGTCCTGAGTTACAAGGAAAGGTTGTAT
AGATTAGGATTTTATTCCTTGGAA
>M00285:128:000000000-BF978:1:1119:27100:16848_1:N:0:46
GTATGTGCTGTTTTTGAACATTTGTCTGTTAAAATTTAATTTTGTTCATGTGCTTCAGTGAAGTTTCACTTTTCACTTTT
GCGTGATTTTATCAAAAATGCATTCTGCCAGATGTTGAAACAAGTGTGGGCACAATTGGACAATAAACACAGGGCAGCAG
TCACATTTATTGCCCATTCATGCTCCAATAGTTTTCAACAGAAGAATGGGAAATGTGTGTTATTATTCATCTTATTTGTC
AAAGCACAAAGGAAGGGTGCCAATTATAATACCCAGTTTACAGGGCCACACTGAGTAAAC
>M00285:128:000000000-BF978:1:1119:25725:16849_1:N:0:46
CACTCCATGAGTTGTGTGTAGAAAGTGGAAAATAAATGGATTTAGCTTACCAAGGCTGTTTGAGCCAAATAGGAAATCTG
TTCTAATATCATAGATTACCATTTCAGGGGTAAAACCTACAGTTAAGTAACTGTTACCAAACGACTCAGCACCATGAAAT
AAATACACCACAATTGTTTTCCTGTAGCTGCTCCAAGAGCTTTGTGTAGAAAG
>M00285:128:000000000-BF978:1:1119:26681:16849_1:N:0:46
AGATCGGAAGAGACACGTCTGAACTCCAGTCACTCCGCGAAATCTCGTATGCCGTCTTCTGCTTGAAAAAAAAAACTGGA
GTGACCGAGGGCGCTTCTGAGGGCGCCGGCCTCGGTATTCGCCTTCTCAAACATCCGACGCCGCACAGGGTCTTACTTCA
CCTGGCGGACATTCCGCCGATCGACGCCAGCGATCCGCCCGACCACGCGCACGCCATCGTCAGGGAGACGGCCCCCGCCA
CTCCGCGCCCTCCGCCCAGGCCCCGGTCGCTGGTGCTGCAGGAAACGGAGCTCCAGCCT
>M00285:128:000000000-BF978:1:1119:5589:16851_1:N:0:46
GCCAGAGGATTGGTCAGCCTGGAAGATTCAGCTTGTTTTCTAGCTGCTTAGTGTGGGCTACTCCAGAGCAGTCCTGCATT
CTCTAGTCCTACTTGAAGATTCAGTTTGTGTTGTTATTACTACTCCGATCTGGAGTAAATGTGGATAAAAGGGCACAAAT
GTGGATAACAAGAGAGGTGAAAGCTAAAATAAGAGCAAAAGGGAGGG
>M00285:128:000000000-BF978:1:1119:6991:16851_1:N:0:46
ATCAATAATTTCATCTTTATAAAGAAATGGAATTGAAGGTATAGTAGCTTTTAAAAAATTTCTAATCTGCAAATATCGAA
AAAAATGTGATCTAGGTAAATTATATTTATTAAAGAGCTGTTCAAAAGATGCAAAACAGTTATCAATGAATAGATCACGA
AAGCACACTATTCCCTTCCTTTTCCATAAAGAAAAAGCTATATCTAGTCTAGATAGTTGAAAAAAAAATTAGATTGTATA
GGACTTGACAAAACAAATTTAGTCAATCCAAAGAATTT
>M00285:128:000000000-BF978:1:1119:11322:16853_1:N:0:46
ACTGACATAGACGAAGGAGTGAATGCTGAGCGAACATATTCCTTCAGCAAGCTTGCTTCAGCAAAAGTTCGCGAACTGTT
CAGCTTGGACCCCCACACTGGGGAGATTCGGGTTGAAGGGCCGGTAGATTTTGAAGAAGCACAAGATTATTCACTGAATA
TTCAAGCCGTGGACCATGGTTTGCCTTCAATGTTAGCGGAC
>M00285:128:000000000-BF978:1:1119:11162:16853_1:N:0:46
GACTTATTTCCATGTTGTATAACTCCTATGATTCTATGTTTTAACATCATTAAAATGTTCTCTCTTCTCTCCTCTTCCAT
CTGGTAGAAGATACAGGTGCCTGAGGGCACGTAGCACCAGACTTAAATTAATTTTTTTTTTTAAATTTTATTTACAGCGT
GGAAACAGGCCCTTTCTGCCCTCCAAGTCCATGCCGCCCAATTTTACCCCCCCCAAATTAACCTACCCGTATGTCTTTCC
TAATGTGGGAGGAAACCGGA
>M00285:128:000000000-BF978:1:1119:10291:16854_1:N:0:46
AAAAGCATAGGGAGGTGGAGAAGAGGAGGATGGGTGGCGATATTGGTCAGGGATGATGTTACGGCTGCGGAAAGGGCTGA
GTTTGCGGAAGGATCCTCTTTCGAGTCGGTGTGGGTGGAAGTGAGGAATAGGAAAAATGTGGTTACGCTGCTGGGAGTAT
ACTATAGGCCCCCGGGTAGCAGTAGG
>M00285:128:000000000-BF978:1:1119:28387:16856_1:N:0:46
ATTTGAATCCTCCCCAGCAACAAAACATGAAAAAGACTAATAGATAAGTTATTAGTCTTATTATGACATACTCTTTCATA
TAGTTCTTATAAAAGAGCAGGCACATTGATATAAAGATTTTGTTTTGGAACACCAAGCTTTCCATAAACGCTTTATAGCC
ACTTAAGTACTTTTGTATAGTGCAGTCACTGTGATGATATGGGAAATATTGCAATCAAGTTATGCAACAGGAATATGATA
GTGACCTGTTTTGTTACTGCTAGTTTGAGGGATGAATGTTGACCAATAAACTAGGAAG
>M00285:128:000000000-BF978:1:1119:28467:16856_1:N:0:46
GAGTTGTTAAGAGAACAATGGGTTAATGAAGAAGTGCAGTTGAGTCTATTGCATTATGTCCAAAAGTTTAAAACTCGGCT
GCAGAAAGTCTGTGAGCTAGCGAAAGAGAATTTGAAAACAAGCCAGATTAGGATGAAGGAATATTATGACAAACGTGCTC
AGCCAAGGACATACACAGTGGGTCAAAAAGTGCTCGCATTTTTCCCTTGTCAGACAAATCCATTGCAGTCGCGGTTTGAA
GGACCATTCATTATCGAATCTAAGATAGGCGACCTCAACTATTTGCTAAAAACCCCAG
>M00285:128:000000000-BF978:1:1119:25662:16856_1:N:0:46
CTTTGGATTTGGTTAAATATCTGCTCCCCTATCTGTTGCTGGGATATTGGTGGTGGGTGGTCCACCTCATCCTACTCCGA
CCCAAAGTACTTGTCTCATTGTGTCTCTGAGTTCTACCCATGTAGCCTCATTTGAGCATCTTGCACTTTATCTCAAAATG
GT
>M00285:128:000000000-BF978:1:1119:14175:16856_1:N:0:46
CCTAACCCTAACCCTAACCCTAACCCTAACCCTAACACTAACCCTAACCCTAACCCCAACCCTAAACCTAACCCTAAGCC
TAACGCTAGAACGAAAAATAACCCTAAACCTAACTTTAGTACAAACCCTAACCCTATCGCAAATCCTAAAGAGACGGCGC
AGGCGTGCTTCAGCGCCAGACATTCCGCTCATACAAACACTCAACACAAATCTCGAACTAAAAAAATCAACTTCACATGA
ACTGTTTTTATGCTCACAGATTATCAAACTCAATCAATGTCTTAACTCTACTAAGTGTTT
>M00285:128:000000000-BF978:1:1119:20462:16857_1:N:0:46
TGCAAGTAGATGTTTTTGATCATTGTTAGTGCATCACAACAATGTGAGATGTGTCTTCAACTGTGAAGGAAACTACATAT
TTAGTCATTTCATAGAGATATGCAATAAGAATTCCACTGCTTACGTACAGGTCCAAAGTGAAAAAAAAGCTCAGATAAAG
TAAGAACTATTGGCAGCTCTTTCTGTGGCCATGAGTTTTTGCTGGCCTTTTTAGGATTG
>M00285:128:000000000-BF978:1:1119:16432:16857_1:N:0:46
TTATAATGAGGCGGATGCTTATGGAATGAGGAAATGTCATACTGACAAATCATACTTGATGCTGTTCTACCTGGACAAAA
GCTGACAGTTATCCTGATTTCCAATATCTCCTTGACCACCAGCATTAAAAGAAAATTCTCCAGTCACTTATATC
>M00285:128:000000000-BF978:1:1119:19400:16858_1:N:0:46
GGGAAGGGATAGTGAAATTAAAGGGGATTTCTCTGAGTGTTACCAGAATTTTCTGTTTTCATTTTAGATTTCCAGCACCT
GATGATTTTTGGATTTTCAGTAGTCTTACAAAACTCTGAACTGTTTCCAGTTCCATAAATGAGATTAATGCTCTCCAC
>M00285:128:000000000-BF978:1:1119:17934:16858_1:N:0:46
TATAACAGTTAATGTTCTTCCCAAAAAGAACCCATCAGTTTTAGTTTTGAAATTTCCAGTTAATCTTGTCTCTTCCGTTT
TTTAGGTGAAAGACTTCAGATTTTTATTAATCTGAAGAAGTGCTTCCTGATATCATCCATGAAATGCCTATATTTAATTT
TAATTTTACACCTCCTTGTTCTGGCTTATATTTTTGTCTACCTGTGCTGTAACCGCAATTAGATCATCTCCTTAACACTG
TTTATAAAGCTTAATAACAGAAAATAGA
>M00285:128:000000000-BF978:1:1119:15457:16858_1:N:0:46
GATCTACACTCTTTCCCTACACGACGCTCTTCCGATCTGATCTACACTCTTTCCCTACACGACGCTCTTCCGATCTGAAC
TAGAATCTCTCCCTATAGGGCAAGCATGCAGTCTGAACTTCAATGTGCTCGTCTATGTAGGACGGTCCGCTGGTGGCAGG
AAGAGGTGGGGCTTGCCGGATAGAGAGACAGGTGGCGGGTGTGAACTTGTGGAGAGTCGCGTAGAAGGATATGACGGAGG
GTAAGCTGTGACGACAGAGCGACACACAAGACTAATGATGATGATCATCGGATGTGCATG
>M00285:128:000000000-BF978:1:1119:28902:16860_1:N:0:46
TACGCACCTTTTTGAGTTGTGACTACTATGTTCTCATTCTTCCTACCAAAATATAACACATCACCTTTCTCAACGTTAAA
TTTCATTTGCCACCTATCCATCCACTTCACCAGCTTGTCTATACTTCCTTGAAATCTATGACTATTTCCCTTATGATTCA
CTCCACCTT
>M00285:128:000000000-BF978:1:1119:10632:16860_1:N:0:46
TTGGTTTTAATGTTGGCCTAAGTAAAATTGTCCACTAGTGTTTTCAATTATTTACATTTAATCATCAATGAGGAAAGTAG
CATACAGCAGTGAACAATCATGAAGTACTTAGAAAGCCAGCTTAAGGCATTTCACCACTCCACAATAATTTTTTTTTAAA
TGAGTCTCTGAAGAGGGAAAACATCTGATTTCCAGAATTGTCAGTTAGACGATATTACCTCAAAACTTACATAAGTACTA
ATTTAGACTTTCCATAAAACTTTTGTTTTAAAGTTCAAGTTGTAATTAAT
>M00285:128:000000000-BF978:1:1119:13618:16860_1:N:0:46
GTTTGGTAACAGTTATTTAACTGTACCTCTTATCCCTCAAAAGGTAATCCCTGATATGTCACCAGATTTCTTATTAGGCT
AAAACAGGGGTTTATAAGATAAAACCATTTCTGTGCTACTTTCTATACAAAACTCATTGCAGCAGCTATAGGAAAACAAT
TGTAGTGTATGTATTGCATGGTGCTGAGTCGTTTGGTAACAGTTATTTAACTGTACCTCTTACCACTGAAAAGGTAATCT
ATGATATATCACCAGTTTTCTTATTAGGGCTAAAAAAAGAGTTTTATTAGCTA
>M00285:128:000000000-BF978:1:1119:25326:16860_1:N:0:46
GTTCTGTTTTTGTTACGTTCTCATTACGGGTTTGTATAACAGTAGCAAGACATTCCTGCTCCTGTACTCAAACCTCCTTG
CCGTGAAGGCCAACATACTATTTCGCTTCAATTCTTGCTTCACCCACGTGCTTGCTTTCAATAGCTGGTGTACAAGGACA
GATCCCTTTGTGCAGCAACATTTCCCAAACGATCAACATTTAAGTAATACGCTGCCTTTCTGTTCTTCCTTCCAAAGTGG
TCCACTCTATACTGCGTGTG
>M00285:128:000000000-BF978:1:1119:25881:16861_1:N:0:46
AAACTCTTATTTTAATGGCAACCAACGAATGCTATAAAGGTCTCACTCATTTTATATAATTCCAGCATCAGAAAATGAAT
TACATTAAACAATCCAATTTAAAAAAGTTTATTATGTTTCATCTATGAGTTTAATGTATGTTACAGTTGTTATTCAGCAT
TTTGTGCAGTGTGTAGTCAATTTAAATTGCTAACTAGTTTCCCACCTATGAGACATCATTAATCTGATTGGCAGCACAAT
CAGTTTGATGACATCACAACCACTGGCCATGCTATTGTTTTTGAACTGATGCCTGACGCG
>M00285:128:000000000-BF978:1:1119:12002:16863_1:N:0:46
AACCAAAAACTTCAAAAAAGAAGCTACACTTTTTTTCTTTGGTTTAAAAACAAACATTATTATGTCATTAGCTCTGCTCC
TCTATATCCAAAGGTTATTGAAAGAAGGTCTGCTCACATCATGTGGAAATACTGAGTAAATGGACTCCAAACTTCCTCGA
ATTTAAGCGAAGGATCAACAGTACCACTCCTAATTTTTGCTAAGTTTGAACATGTTATAGTTTGAGAGAACCATTGAAAT
GTGGTAGGAGGTATAGGATCCTTCCCCTTAAATAGAATGGATCTCTCGGCCATTACTGT
>M00285:128:000000000-BF978:1:1119:14643:16863_1:N:0:46
CAGATGGACTCCAAATTGCAGACACCGAGGTAACACAGAAGAAGCCGTCAAAATAGCAGTACCTCGGAATGACGGTGCCA
TTGCTACGTAACTTTACGTTAATTCGAAAGTGTGTTGAAATGACATTATCACTGATGTTTTTCAGTGACGGCCAAGGTGC
ACCTTGTGTATTCTGCCAGATAGCAGCACTTGGGGAGTTGCATTGCAACCTTACACATACACGACACGGACGGGGGTGCA
GACGGTACCATCATAGTTCCGTCAGTCTAGGATGACAACAGAGGAAGGATCTCATCAAT
>M00285:128:000000000-BF978:1:1119:28437:16864_1:N:0:46
CTTGTCCACCTGTCCCTGACAATGCACCTCATCTGTGATGGATGCAGTCATTGGCTCACTTGTCTTGGATACTTCACCTC
ACCTCTGTGGATGCAGCAACTAAATCGACAAAGGATCTTCAACCTAAAATGTTAACTCTGGTTCTGTCTGCACGAAGGCT
GCCTGACCTGCTGAGTATTTCCAGAATTTTCTCCTTTTAATCCTCAAGATTGTAATTGCTTCCTTGAAGTTATTTAAACT
GTACGTACATAGAAGTTCTCAAGCTTTGCAGAAGATTTTTAAGTTTAACTTATCTCCTGC
>M00285:128:000000000-BF978:1:1119:2403:16866_1:N:0:46
AAGAAAAAGATTTGTTATATAATTAGAAGAGAAAAAACCCAAAAAAAAACCCAAATCAATATTTGAAATTTTTTTTTAAA
AAATCATAATAATAAAAAGTAAATTAAACCAAAAATGAATTAAAAAAAGGAAAAAAAAACAAAACAAGGAGAAAAAAAAA
CTGGGCTAAAATTAAATAGAAATACAACAATATAATGTCGTCAGCTCCGTTTCTCTAAATTTAAAAAAAAAGTAATAAAA
GGGGAAACTACATCTTATGAAAGTATTGAATAAATGGACTCCAGATATCTTCAAATTTA
>M00285:128:000000000-BF978:1:1119:13881:16867_1:N:0:46
CCCTATTTCTGAGCTGTTGGATTCTACAGCCCTGTATGCAATGTAAATATGACGGAACCTGCTATATTTCAATCCCACTC
TTCTCCACACGTTACAGGCACGTGGAGTCAGAAAGTCAGAGACCAATACTGCCCGGATACAGGCCCTTTGGCCCAACCAG
TCCATGCCGACCATCCAATTTCCTGTATCGGCCTATATCTCTTCAAGACCCCCCCCCCCATGTACCTTTCCCAAAGGACC
TAAAATTATACTATTTTACTTTCTTCACCCACTTCCTCTGGCAGCTCCTTCCATATACTC
>M00285:128:000000000-BF978:1:1119:11825:16869_1:N:0:46
CAAGCTAAATAAACAAGCTCAAAAACGTGTCAAATCCCGGTATTAACCACTTCCAGATTAATAGAGTTATAGAGTCAGAG
AGATACAGCATGGAAAGAGGACTTTCAGCCTGTTCATTCTTGGCTTACAACACTGATTGAAAGGTGTTGATGTTCTGCAA
AACCCAGCATTCTTGTATGTGAAAGTTATGGCAAGCACAGAAAGCTATTGGGAAGGTAAACAAA
>M00285:128:000000000-BF978:1:1119:23177:16871_1:N:0:46
CTGTACAGAAGCTTAAAATATTGGTCAGGCTCAGCCGATCTGAAAAGTCTTATTCATGTGTTAGTTGAAGCACATAAATA
CAAACTCTTTAACAATGGTCAGGTACATTCTAGGACCTTGCAAAGTATCTAAGATGGTGAAAG
>M00285:128:000000000-BF978:1:1119:11202:16873_1:N:0:46
ACAGGTCCTTCGGCCCACAGTGTCTGTGCTGAACATGATGCCAGATTAAAATCTCTTCTGACTCTCCATTCCTGCACATT
CATGTGTCCATCTAAAAGCCTCTTAAAAGCCATTATTTTATTAAATATGTCAGATCCTTCTCACCCCTCCCATCATCTCT
>M00285:128:000000000-BF978:1:1119:22388:16873_1:N:0:46
GAAATTTGGCAGAGCAGTGGATAGTGAGGAAGGTTATCTAAAGGTACAGCAGGATATAAACCAGTTGGAGATGTGAGCAG
AGAAATGGCAGATGGAGTTTTAATTCAGACAAGCATGAGGTGTTGCACTTTGGGAGGTCAAATGTGAGAGGAAAGTATAC
AGTGAATGGCAAGGCCCTTAGTAGCAATGATTTACTGAGGTACAAGTCCATAGCTTCC
>M00285:128:000000000-BF978:1:1119:3334:16875_1:N:0:46
CTTTATGCTGGGCCATTTTCCCTCTACTCTTTTAATTGTGATGAAGGGTCCCAATCTGAAAGGTCAACTGTCCATTTCCC
TCCACATGATGCCTGACCCGCTGAGTTCCTCCAGCAGCCCCAGATTCCAGCATCTGCAGTCTCTTGTGTCTCCAGTATGT
TTTCTATGATAGACTTCC
>M00285:128:000000000-BF978:1:1119:20353:16875_1:N:0:46
AAGGTAACAAAGGTGTAAAATGATCACTTTCTGATTTGTTTACAAGGATGGTTGACAATACTGATGAAGAGAAAGATTCA
GTATTAATGGTTCTCGCACTTTCTTTCTCCCTTTTCTCAGAGGGAAGTTGAAGGATGAAAAACACAGTGAGGAACTCAGC
AGGCCAGGCAGCATCAGTGGAGAATAGTAGGTGATCATAATTTACCACC
>M00285:128:000000000-BF978:1:1119:24330:16876_1:N:0:46
TCCTCTTTATTCTGGTTATCTTCACTCTTAGTCTTGATGCAGGGTTATGACCCTGAACATTGACGATTCCTCTCCCTCCA
CAGATGCTTCCCAACCTGCTGAGTCCCTCCAATAGATTGTTTGTTGCTCCAGATTAGGTTGGACAAGCCTAGGTTGTCTT
CCCTGCTAATGCTTGATATGGGGTAATTTTTTTGTACTAAACAGATAA
>M00285:128:000000000-BF978:1:1119:14697:16876_1:N:0:46
ATGTACTTTGGGGTTATGGTCGTTGTTCAGGAATATCTTACAGGATGTTATGGATACATTTATCCCAGTGAGGCAAAGAA
AGAATGGCAGGGTGAAGGAAGCATGGGTGATAAGAGAAATGGAAAAAATAGCTGGGAATAAGAAGGCAGTCTACATAAGG
TTTACGAAGCAAGGATCAGATAGGGTTCTTGAGGAACATAAGGTAGAAAGAAAGGAGCTTAAGAAGGTTACATGTT
>M00285:128:000000000-BF978:1:1119:13724:16877_1:N:0:46
TCCTCCAGCCCGCACTTATCACACAGTAAGTTCAAGCTCATACTTACCCCTCCCCTAACAACACCTCACCTCGGCTTCTC
TCCTTCATCCCCAGTGGGCTCCCTCCTCATGTCCACCTTGAGCAGGATATTGGTTGATCCCTATCTCTCCCCATTCTCTA
CATTAAATGGCGGACACCTGGCCGCCTTCTAGCATGTATTATGGTCTTTGGAGTGTGTGGCCAGCACAGAGGATACTTGA
AACTTAAGATTGTTAAAATCTGGCAGCCTATATTATAAAGAAACAAGAGCATCTGACCC
>M00285:128:000000000-BF978:1:1119:20433:16877_1:N:0:46
TATTTAAGAATAGGGAGGTTTTGTTGCAGTTGTACAGGGTGTTGGTGAAACCACAGAGTACAGCATTTTTGGTCCCCTTA
CCAAAAAGAATATAGAACTATTAGAGGAAATCCAAAGGAGATTCATCCAGCTAATTCGTGGGATGAGAGGATTGTCCCAT
CAAGAGAGGCTGGGCAGTTTGGATGTGTATTCCTTAGAGTTTAGATTCAAACATAAGGGGTTGATGGGGTCGGTGTTGAG
ATATTTCCACTAGTGGGAGAGTCATGAACAAGGGGACATCATTTAAAACTG
>M00285:128:000000000-BF978:1:1119:14261:16877_1:N:0:46
GGCTATGGGAATGCCCAGTAATTTCTAGTGTAGGGACATGTTCGGCACAGCTTTGTGGACCAAAGAGCCTGATTTGTGCT
GTGGTTTTTCTATGTTCTATGTTCTACCCACAGATGTGATTTTTCCTTATGATATAAT
>M00285:128:000000000-BF978:1:1119:4288:16879_1:N:0:46
TCGGGATGGTACAAGGGAGGGGCATGGGGAGGGCCAAGGGAAAGAGAAAGTGGGTGGAGAAACTGAGAGTGATTTGAACA
TAAGAACATGATAAGCAGGAGTTTGAACAGGCCATTCTTCTCATCAACCCTGCTCTGCTGTTCCACAAGATT
>M00285:128:000000000-BF978:1:1119:4562:16879_1:N:0:46
ACTATAGGTTACAAAAATAAATAAATAGTGCAAAAGAGGAATAGCGAAGTAGTGTTCATGGGTTCATGGATCGTTCAAAA
ATCTGATGGCAGAGGGGAAGAAGCTGTTCCTGAATCGTTGAGTGTGGGTCTTCATGCTCCTGTATCTAAGCACCTACCTC
CCTACCATCCTCCTGGTTCATATACG
>M00285:128:000000000-BF978:1:1119:3837:16881_1:N:0:46
ATGAGAGATGAGTTCATTGAAATATGCAAACTTCTTATGGAGCTCAGCAGGGTAGATGGAGGAACAATGTTTCTCCTGGC
TGGGGCATTGAGAATCAGGAGCTGGATTCACAAAATGGTCAACATGATGAGGAATTTCATCAGCCAGAGAGAAATGACTC
TTTGGACTTCTCTACAAACAAGAGCTATGGAGATGGAGTTGTTGAGTATATTTGGCCCACAGATTGGCAGATGTTTGAAA
AACACTGTGATGCTGGAGGAAATCAGCAAGCCAGGCAACATCCATGGAGAAAAGCAGGCG
>M00285:128:000000000-BF978:1:1119:17340:16885_1:N:0:46
CAGCAGAATCTAATCTGTGCAATTCAGTGTAAGGAATGCCACATCTTATAAACAGGATAAACAGGCAACATCCTAAGGGT
TATACACACAGGGCACCATAGTACGATCACAGGGCAAAAGCAGAGCAGACCCGTCAGCAGGCATTTCCAGCAGCACGGGA
TCCAGTCTTCAGAGATCCTGGGCCTAGAAACTAACCTGAACTGGTCACCCTCCCAGAGAAAGAGAGCAGAGAAAAAATGG
ACTGAGTTATGAGAATCTCACTCCCCAAAAGTTCTAAAAAACTCAGTTAAAAAAAAGGA
>M00285:128:000000000-BF978:1:1119:10528:16887_1:N:0:46
ATAGCTTCATAATCCCCCCTCCTTGCTTAAATATTTCCCCATATCACCTGCCTCAATCCCTACTCAAGGCTATGGAAAAG
GTCAAGGAGTTAAGTTCACTTTCTCAAAAATGCTCTCCCACCGACCTGAAACCTGATCAGGCTCATTGTCCGGCAAATGG
TCCTGTATGGTCTCTCCTCCTGTCGGCCGGTCTACTTTCTGTGGTTCGAATCCTTCCTGTACACACCCATCAAACGCTGC
CGCATATATCCCCTTTACACTGAGGAGGCGCCAAAGAATATGAGGGAAGTTGAAATCACC
>M00285:128:000000000-BF978:1:1119:24463:16887_1:N:0:46
GAGGTACGGAGCCTGTCCGCGGCCACATTCAGTCCGCCCCATCCGGTAAACGCGCTGATCTGGCCCAGGTCTCGGTTCTT
CTTCGGTGGCAGCTCCACTGAGCCCACACTCCTGCATCTTTCAGAGACTGATCCACTCCCTCGTTAAATACCTCCAGTGA
TGTAGCCTCCAGCAACTTGTTGAGGCAGAGAATTCCAGAGATTCACCCACCCTCTGCTAGAAATCCCTACATATGTAAG
>M00285:128:000000000-BF978:1:1119:17483:16889_1:N:0:46
ATTTCAACGACGATTGTAGTTTGTTTCGACGGATTGCTTTTGCTCTCAGTTCAGCCAAAACCTTTGCCAGCCGATGCTGT
TGATTTTATTTGTGTGTGTGTGAATGGTTAAATTTGCAATAATCCCAAAATGGGTTTGATGGGAAGCAAAGTTATGACAA
GCGAGAGCAGACCCGCCCACCCACCCCTAACAAAATAACACACACTACAAACACCTCGATCGCCTTTCCCCCGCACCCAC
CCCCCGCCACGACCCCCCCACCCACGCGCAAGGGCGGCAGGACACACGCGCGCACTGCCC
>M00285:128:000000000-BF978:1:1119:16878:16890_1:N:0:46
CGATTGGTAACAGTTATTTGACTTTAAATCTTCAACCTGAAAACTTAGCAGCAGATATATCAAAAGATTTACAATGTGGC
CGAAACAGCGTTTCTAAAGCTGAATACGTTGATTTCACAGTTTCTGCAATAGAGCAAAGCAGGAACTCAATGAAAACAGT
TGTATTTCATGTATTTCATGTTGCTGAGTCGATTGGTAAGAGTTATTTGACTGTACCTATTCACACTGAAATGTTAATTA
CAGATAGATTAAATGTATTCTAGTTTGGCTAAAACAGCGTTTTCAAAGCAGAATAGGTTG
>M00285:128:000000000-BF978:1:1119:8164:16890_1:N:0:46
CTGTATTGCCTCGTGTGTTTTCTATGAGTTACATTAGTTATCAGTCAATAGGAAGAACATCAGCAGAAATCAACTCAATC
ACCGTAAAACAGTCACTGATCCTAGCATCACCTTTGCCCAAGAGTTTGCCCACCAATATTTGAAGCCAAAAAAACTAA
>M00285:128:000000000-BF978:1:1119:17645:16894_1:N:0:46
GTAACTCGGTGAGAATAAAAATGTCTCCTCATTTTGCCTCTGGTTCAAGTTAATTGCTTTGAATCTGTCCTCTCTGGTTA
ATGATCCTCCTGCCTATAGAAACATAGTCTCTCCTTACTTCGTAAAACCACGCACAGTTCCATTAAATCACCCCACAGCC
ATCTCTGTTCAAAGAACAAACCAATGTTTTCCACTCACTA
>M00285:128:000000000-BF978:1:1119:28791:16895_1:N:0:46
TCCTTTATTCCTTAATAATCCCAAGGGCCCTACCATTTACTGTGTATGGCCTACCCTTATAAGATTTCCCAGAGTGCATT
GACTTGCACCTATCAGGATTAAATTCTATCTGCCATTGTTCTGTCCATTTTACCAGCTCATCAATATTATTGTGTAGCCT
AAGGCTATCCTCCTCACTA
>M00285:128:000000000-BF978:1:1119:4666:16895_1:N:0:46
ATTGCACAATGTGAACAGCAAGAGTCTGATATGAACTAGAGTTTACAATGGTTAGGGAACCCAAGTCAAGTAGGGAGAGC
ATTGGAATATTCAGGTCCGGAGATGACAGGTATTCATGAGATTACCAATAGCAAATAAGCTGAGAAAGTGGCGAAGTGTG
AGGAAAGTAGACCAGGTTTAAGCGAAGAAAATGTGGGATCATAAAGTGTACATACTATATTTACTTCAATAAACTTTTCA
ATAATAAAGGTAAATTGATGAGATTGAGAGGGTTGAGAGCTTCAAGCTCCTGGGAATGA
>M00285:128:000000000-BF978:1:1119:10921:16896_1:N:0:46
TGCAGGACTCCAATAAAACAGTGAAAATTGGCATTTTCTGGCTGCATAAGATTTGTAATTTTCTGACAACATAAAATTTT
AAACTTGGCAAAGCTGGGATTATTTTGTTTGGAGCAGTGGAGGCTGAGGGGAGACCTAATAGAAGTTTATAAGATTTTGA
GAGGCATAGAAAGGGTAAATGGTCTTTGTCCCAGGATGGAAATGTCAAATAATGGAGGGGATATCTTTAAGGTGAGAGGG
GGAAAGTTTAAAGGAGATTTCCAAGACAAGGTATTTACCTAGA
>M00285:128:000000000-BF978:1:1119:23451:16897_1:N:0:46
NNNNNNNNNNNNNNNNNNNNNNNNNNNNNNNNNNN
>M00285:128:000000000-BF978:1:1119:26281:16897_1:N:0:46
CTGCACTAAAGCAAAGCAGTAACTAAATGAAAACAGTTGTATTTCATATAATGCATGTTGTCTAGTCGATTGGTAACAGT
TATTTGACTGTACCACTTGACACTCCAAAGCTAAGTACAGATAGATAAAATGTTTTCTTGTTTGGCCAAAAAAGCGTTTT
CAAAGCAGAAT
>M00285:128:000000000-BF978:1:1119:25664:16898_1:N:0:46
CTGGTCCAAGCACCACTACACTCCCACATACCACAGCCAACCTCCCAAGCCTAGATTCAGGAGAGGAGGACCAGATGGCA
CATTATTGTACACAAAAATATGCAATGCCCAGTAACTTCCTAGAGACTCCATAACATACTGGGTGTAAGTATTTTATTTT
CTGTCAATGTTCTCTCTGAGAAACTGGATATCTCAAACTTTGGCAATCACAAAAATAAGCTGATGAGCTGAGAAGGAATA
AGCTGTAAATAGATAAAATAAATACACTTTACAACTGTTTATTTCGATTAATCAGGTCA
>M00285:128:000000000-BF978:1:1119:6585:16899_1:N:0:46
TTCTTTCCTTTGCTTTCCACAACATCCTAGGACACACTTGGTTAGGCCCCAGGGATTTATCTACCTTTATGCGCCTCAAC
ACTGCCAGCACCTCCTGTTTCATGGTGTTGATACATTTCAGGACATTACTGTACTCTTTCCCAAGTTCCCTAGTTTCCAT
CATCTTCTCCACAATAAATATAGAAGAAAAGTAAGATCGGAAGAGCAACGTCTGAACTCCAGTCACTCCGCGAAAGCTCG
TATGCCGTCTTCTGCTTGAAAAAAAAAACCATCATATATCACAACGTATTCACGAAAGGG
>M00285:128:000000000-BF978:1:1119:18890:16899_1:N:0:46
CTGATGCATGAGCAAAGCAACATAAAGGCACAGGGACTGTACAGCGTGTGTCTAGTGCACCTCTCAAAGGGTGTCAGAAG
GGCACAGCACTTTTGATCATTGGCCCTCTGCTTGAGAAGGGAACTGTAGAACCGATTATTTAGTTGGGGTTTTGGAGTAG
GATATTTAGGGGAAGGGAGGGGAAGAAATCAGGAGGAGAGTAGCGT
>M00285:128:000000000-BF978:1:1119:23554:16899_1:N:0:46
CCCCTCCAAGCGGACAGATGAGGTCTCGTTTTGACAACTCATCTGAAAGACCCCCTGCCTGGCAGTGCAGCTGAACTACA
GCCCGAGTCTTTGGGTTGGGACCCAAAGACTCGGGC
>M00285:128:000000000-BF978:1:1119:20577:16900_1:N:0:46
AAGAAACTACTCCAGATGGCTGGTATTGATGATTGCTACACCTCAGCCAGAGGCTGCACAGCTACACTGGGCAACTTTGG
TAAGGGTCCTGTTCTTGGCAAAAGCCTTTCTGCTGAGTTTTATTTAACTTCTTTTGTGGAGCAAAGTTGTCAGTCACTTT
ATATTGGCGTTGTGTGATTATGTTTGAAGGTAGAACAATGTGAGATTACATTTGCTTACTGATAGCAATTTTTAAAGGAC
TGTTGGATAGTTAATAACTTTGGGGGCCATAGTGATTTTATGACACATTTTGAATTTAGT
>M00285:128:000000000-BF978:1:1119:19085:16903_1:N:0:46
CCAGGATGTAGAGGGTCTGTTAGATCAGCCTTCCGCACCTGTCCCAGATGAGAGCAAGTGGGTGGGGACTGTGGGTGTTT
GGGCAGGTCAGTGGCTCAGGTAGTAAAGCTCCTGCTTCACAGCTCCAGCAGCCTTGGT
>M00285:128:000000000-BF978:1:1119:18155:16903_1:N:0:46
CCCCTTCGGAGTGTGTTCCTGTTAAAGTAAGTGACGGGCAACATTCACCAGGTGAGCAGTGACTCTAAGGTTTCTGTAAT
TACTGAAGTGTGTCCAGTGATCACTGGTCAAAGCAACAGCTGCCACATCTTGCAGAAGCTTCCACCTTGTAGTCATCTCA
TTGCAATATAGGTCAACTAATCTTGGTGTGATGGTCCCTCAGGAGGATTGACTGAAGGATGAATAGAAGTCCCTCACCCA
CTGTGTTGAGAGGCCTGTGGTCCATTGCCAGTCTCTGTACAACAGCATTGGTTAAGTAAC
>M00285:128:000000000-BF978:1:1119:24335:16903_1:N:0:46
GTCTCCCCTCAGCCTCCGCCGCTCCAGAGAGAACAACCCAAGTCTGTCCAACCTCTCCTTACAGCTCACACCCTCTAATC
CAGGCAGCATCCTGGTGAACCTCTCCTGCACCCTCTCCAAAGCCCCCACATCCTCCATGTACTGGGGTGACCAGAAATGC
AGACAATTTTTATTACTCTTTCAAATGCTGCCCTTTAAGGACAGAGGATTTGG
>M00285:128:000000000-BF978:1:1119:15520:16903_1:N:0:46
CTGGGTTACAAATGTCCAACTGATGGACACCCCGTATACACGAGTGAGCACATGGGAGACCGGTGGGATGGATGGATATG
GATTTTCAGACATTCTCTACCGAGTGGGAATGGGCCATTTCTGTTTGCTTTCTCCCCTCCGTTTCCCTCCCCACCCCCTC
ACCTGAGTGGAGCAGTGCCTGAGCAAACTCACTCGCTCTCTCACTGGCTCAGTGAGGCCAACCGGTGGCCACTTTTCCCA
TGCCTCCTCACCCTCCCATCAC
>M00285:128:000000000-BF978:1:1119:28886:16903_1:N:0:46
CAGCAGTAGTTTGTGTTGTAGACAGTTGTACTCTTGACACCAACATATCTTTTGAGCAATTGTGAAAAATTATTTGAAGA
GGAGCAACATATTTGTCAGGTCTGTGAAATGATATCAACACAAAAAATACTCTAATATCTCAGTATAATATTGGCTGATC
AGTTTGCTCTCCTTTCAATAGTGC
>M00285:128:000000000-BF978:1:1119:27127:16904_1:N:0:46
CAAGCAACGTAGCTAAAAACACAATAACTTCTCATTATCACATTGTTGGTGGAGCTTGCTGTGTACGAATCAGCAGCCAT
GTTACAACAGTGACCATTGGTTATAAATTGTTTTGGAATATCCTCACGTTATAAAGGCACTACTTTTATTTTTAGCTTAT
ATTTCTGTTTTCTCACTGTCCTGTCTTGATGTGGCTACTTCCTACAGTATCTGAATGTGTTCGTCTTTTGACAGGCCCTT
ATTGTGGAAAATTGAACAGAAACCTGCCAAGAATACAACTAATGTCCAGTGCCGT
>M00285:128:000000000-BF978:1:1119:28566:16905_1:N:0:46
TGGGAGATGCAATGGAGAGCCGGCAAACTGATAAAGAGCTGGCATCAAAGAACAGTCACTTCTTTAAGAAGTCTTACAGA
GGACTCAAATTAATTAGGCAATAAAAATTCTCTGAGAATTCAAGCTGGGGTAGCCAAAAGAAAACAGCAGATGAATAAAG
AGTAACTTGCTTTGAAGCTTGATGCTAAGATGGCTACAGAGCTAATTTTGCCTGAATGGATATGGTAATGAAACAGCTGC
TGGTTACATCCCCAGA
>M00285:128:000000000-BF978:1:1119:11541:16905_1:N:0:46
TCTGTTTGAACTGCAGGGACCGCAGAAACCAGAGTGAATTACTTTCCCGCTCTCTCCTTTCCCAGCAACACCTCTTCCCT
CCCACCCAATCTTGTATCATTTTGTTT
>M00285:128:000000000-BF978:1:1119:10078:16906_1:N:0:46
GTAAAGGCTTGTCTTCTACCATGGGTCAACATATGAAGCAGGTTTTGAATCATAAAAACAGGAAAATGTTAGGATGAAAG
GTATTGATTGCAGATTTGTCTGCAAACACAAGCATCAGTTGAGAAAAAGAATAAGCAAGCTAAAGAACTAGGCTAGGGTA
GGTTTCCAAAAGAAAAAAAAACACACTTAAGTTTGGGGCTAGTGGAAGATATTCTATCATGAGTAGTTCAGCTTAAATGA
ATCACTTCAATGTTGACTTTGAATTTTCAGAAATGGAGACAAA
>M00285:128:000000000-BF978:1:1119:7236:16906_1:N:0:46
CCAGCAGGAGATAATCACTTACTCTTGACATTCAATGGCATTACCATCACCGATTCTCTCACTATTGACATCCTGTGAGT
CACCATTGATCAGAAACTCAACTGGACCAGTCACTTAAATATCATGGCAGCAAGAGCAAGCCAG
>M00285:128:000000000-BF978:1:1119:20178:16907_1:N:0:46
TGTCAACTTAAACCATAGCATTCTCTAATTTTCTAAATTGGCAATTCACCTAACAGTTAGATATTGTCAAGAGTTGAAAA
TTACCTTCTAGATATGCATGTGAGCAGTTTGCTCATCACTGTGTAAGCTGCCTTGTATTTGTCAGTTTACCTTGTGAATG
AAGACC
>M00285:128:000000000-BF978:1:1119:10719:16909_1:N:0:46
CAAAATGTTATCAATTAGTCCTGTTTCCCTCCCCTTTCCCCACTGTTCTGCAATTGACTTTTATACAGAATTACTCAATT
TGTTTTGAAAAGACTCAAATCTTCCTCCTATATCCTTTCTGACAGGACATTAGATCATGATTTGTTGCATAGAATTGTTT
TGTCTTAAGACAAAAAAGACTGCAGATGCTGGAAACTGGAAAAGAACAGAATGCTAGAATAACTCAATGGGTCAAGCAGC
ATCCAAACCACACCCTG
>M00285:128:000000000-BF978:1:1119:26445:16910_1:N:0:46
CGATGCTGGCGATTTGAAAACTGAACTGGAAATCTTTTAGTTCTTAACAATTTATACCATCCAGCATAGAATATAGAACT
CAGAGCAGAGAGCAAAGAGCAAAGCACATTGCACAAATTACACAGGGACTT
>M00285:128:000000000-BF978:1:1119:27771:16911_1:N:0:46
TACTCAAATAGCCAGATTGTTCCTCAGGAAAATCTGTTTGGTATTCTAGTCCGAGGATGCTAAATTGGTCTAAAAATAAT
GATGAAGTTTGGTTTTCACATGTGTAACTTGTTCTCTTGAGATGTCGTGTGGTTTCAGTTATTTTCATCGAACCAGCTTC
CTAAGATTGGCACACATTTAGGGGAAGTCAAACAAGTTCATAAGTTCACTAGCGCTCTGTGATAGAATCGCTCTGTTCAA
GATTGTGATTAATTGGATCCAGACTGCTTATTTTTCTAGTCTCCTGAGAACCATGTGCA
>M00285:128:000000000-BF978:1:1119:3047:16912_1:N:0:46
AGATCGATTTTGTGTGTCTTAAAACAGTGACCGCTTGCAGGCCAGACACGCTAAAGCAGAGGGAAAGAAGGACGAACCCG
TCCACGCGAAGAGGAGGCAACCTGCAGTAAGTAGGG
>M00285:128:000000000-BF978:1:1119:13803:16914_1:N:0:46
GCTTATCTGAAGAGCCAATAATTTTGCATTACTTGGGAGAACAGACTACAGTTTTGACCGAGGCGATCTCTCAGTAAATT
CAGCTCAATATGCTCTGTAACCTGCCCTCCTTCTGTTAAATGTGGGCATTTGTTTCGAAAGAAATTTATGCCAATGTGTT
GATATTTTTCTATACAAGTCATTAATCTATGCCAGCAGTAAATATACATAAAATAGTGTTAATAATGAGGTACAGGTGGG
GAAGAGTTAATCCAAAGTGGCGTGTGAGTAAGAATCCAGTCAGATATTCAATTTTGTTA
>M00285:128:000000000-BF978:1:1119:24022:16915_1:N:0:46
GAGAAAATAATTGAGGTTCTGTCAAAAACATCTTAGGAGGAAGGAAGTATATATAGATTCTAAATTGGCAGGGAGACCGG
ATTCTGAAGTTAACTTTACTATTGAGGCTTGTTTGATCACTCAAAGAAAATTTCCTTTCTCTGTGAGCCAATTAAATTCT
GCAACTTTCCCCACATAAACATCTAAAGATTATCTGAGAAAAATACTAACCCAAGATACAAATCAGC
>M00285:128:000000000-BF978:1:1119:8759:16916_1:N:0:46
GATCTACACTCTTTCCCTACACGACGCCCTTCCGATCTGGACTACACGCATGCCCTCCTCTACTCGCATCAGATCTAGAA
CCCACCCATCCCCGCCACCGCTCCCAGCAATTACAGAATCTTCTAGCGCCTGAGACATACTACGCCCGACCGACTACTTC
TTTTTGACGCAAACCCTGTGTGAGATGTTATAGGCGAATGCAAGGCAGGCTCGGTCAACGGACAACTTTAAACGCCCAAG
CGTACACTGTTTGCAGGCCGCTTCTTGGCATGACGCCCGTATTGACGCAGAAGCACCTTG
>M00285:128:000000000-BF978:1:1119:13265:16919_1:N:0:46
GATTCCTGCATCTTACATTTATTTTTTACTCTTCCTCAGGATGTGGATGTCACAGGCAAAGCTGACATTTATTCTCCATC
ATTTCAAATGGCTTGCTGGAACATTACAGAGGTCAATTAAGAGCCAACCACATTGATTGTGTCTGGAATCATACACTGGC
CAGACAGGGTAAGGACAGATTTTCCTTCCTTAAAGAACACTAGACAACCAGATGTGTTTTGATAGTTCTGTGGTAACTAT
CATGGATACTGACTTTTTAATTCCAAATTTACTTAATTACTTGAATTTAAATTCCCCC
>M00285:128:000000000-BF978:1:1119:12229:16923_1:N:0:46
GCCTTGTGGTCTTTTTATAAGGTGTAGGGGACCAGTGAAGTCAGCCTGCCACACCTGACCCAGGTGGGTGGAGGTGTGAG
GAGACAGTGGGTGGCATCTCTGGATGGCAGATGCGTCCATCAAGATGTGGAAAAGATTGAGAGGAAGGCAAGAGAAGACC
TGGACAGAAAATATCAAGCAGTGGAGTGGAACCACACTATCTAACTAATTCTGGAAATCTAAAACCTGTATACACTAGGG
GATATTACCTGCAGAGACATCTGGAAAGCACACCTTGATAACTGAATTTTTCAAGAAATT
>M00285:128:000000000-BF978:1:1119:13480:16923_1:N:0:46
ACCCCTCACTCCGCTGCTCGCTCCGACGCTGCCCGCCGGATAGGGTGGCCTGCCTTTTAAATCCCGCGCTCGCCTCCAAT
GACGTCACGCGCCTGTGCACTGCACTCTCCAACTCCCGAACACGAGAGAAGGG
>M00285:128:000000000-BF978:1:1119:13816:16923_1:N:0:46
TTCAGTATGATCATCAATCATTTCAACTGGCAATAGTGCTTTACTTACAAAAGAATGTGGCACT
>M00285:128:000000000-BF978:1:1119:11011:16923_1:N:0:46
GCTTTCTGCAGGCAAGCCAATTCGAATTCCACACGGCTAAACCTCCCTGGATCCTTTGCCCTATGACCTTTGAGGAAGCC
TACCATGTGGAACCCTGTCAAATACCTTCCCAAAATCCATGTAGACCACATCCACTGCACTGCCCTCATCAATCTGCCTT
GTCACCTCCTCAAAGAACTCTATCAGGCTTGTGAGGCAAGATCTTCCCTTCACAAAGCTATGCTGGCTGTCCCTAATCAG
TCCATGCTCATAGCTCCTATCGCTTAGAATCCTTTCTAACAGCTTACCCACCACTTGTCT
>M00285:128:000000000-BF978:1:1119:13288:16924_1:N:0:46
GCACTGATGCAATGAATTGATCTGTATGGATGTCATACAAAACAAAGATTTTGACTGTACCTTTGTACATGTGACAATAA
TAAACTAATTTACCAAAGTGTGTTGAAGGCAGGGAAGTAAATGTAATTTACATAGACTTTAGCAAGGCTTTGACAAGATC
CCATATGGGAGACTTGAGTCAATAGGTTAGAACCCGTGGGA
>M00285:128:000000000-BF978:1:1119:4434:16924_1:N:0:46
TGCTGGTCACAGCACAGTCCTAATCAGGCCTGCAACTGCTGATTTCTCCTCAATTCCAGACCATTGAAAAAAATATTTTA
TGTGCCTTTTTTCATCTGCATTTCTGTTTTTTGTGTCAGATCCAACAACCAGTATTGAACAGGACTTTGGCATCAGCTCT
TGAGAAAAATCTACTGTTTCACTCTATAGCCTCCACTAGAACTTTACCTACAGAAATAAATGTCCATTTAACCTATTACT
CACACATCAATACATTCCTTTCATCCCTTTAATACATTTTTAAATTCCTAATTGTTGCTC
>M00285:128:000000000-BF978:1:1119:10933:16925_1:N:0:46
GCCCCATCCTCACTTATTTGGAGTTCAGCCTCGGTGTGTTTTAAATAAATTTTAAATTTTATTTACAGCGTGGAAACAGG
CCCTATCGGCCCTCCAAGTCCACGCCGCCCAATTTATTTAACCCCCGCCAGATTAACCTACCCGTACGTCTTTCCTAATG
TGGGAGGAAACCGGAGCACCCGGAGGAAACCCACGCAGACACGGGAGAACGTACAAACTCCTTACAGTCGGCGACCGGGA
TCGAACCC
>M00285:128:000000000-BF978:1:1119:24010:16926_1:N:0:46
GAGATTTGTGTGCAACAGTCCTCTCCTTCAGTAGAGTGTGAATCTCCCGGATTATATATAGTTCCTGTTTGAGAACACCC
CAATTGTCGCCCTTGGTACGCAGTCCTCCACATACTTGCCGATAAAGTCTGTGATAGTGGTGACATACTCGTCAAGGCTG
GCAGCTGAGTCTTTGAACATGATTCAGACTCTGGTAACAGACATATT
>M00285:128:000000000-BF978:1:1119:20803:16926_1:N:0:46
GGTTTTTTTTTGTTTTTTTTTTCTCTTCTAACTATATAACAAATCTTTTTCTTTTTTATCTTTTATATTACACTTATGAA
CTGTGAGATTGTTGGAACTATTTCTTTTATATACATCATTCTTTATTGCTTTCTTTTTATGATTACCTATGATTTACTTG
ATATTTTTATAATA
>M00285:128:000000000-BF978:1:1119:22207:16926_1:N:0:46
AGAGAGTGCAGAAGAGATTCACCAGGGTGCCTCCTGGAAAAGAGGGCTGTAGTTATGAGAGATTGGATACACTGGGTTTA
TTCTTCTTGGAACATGGTGCTGACCTTGTAAAGGTTTACAAAAATTACGAGGAGCATAGATGGGATGGGTAGTACAAATA
TT
>M00285:128:000000000-BF978:1:1119:29083:16928_1:N:0:46
GTAGTGTAAGAAGTGGCAGCAATATACAAGGTGAATAGTGCCTGTGGTGCAGCTGCAAGTAAGTTTTTCCTTGCACCTGT
GCATACATGTACTTGTACATATGACAATGAACTCGACTTTGACTTTGACTTTGAATTGGGAACGGATGTTGTTAATCATA
CTTTGGGACTCTAGTATTTACATTTGTCAT
>M00285:128:000000000-BF978:1:1119:21723:16929_1:N:0:46
NNNNNNNNNNNNNNNNNNNNNNNNNNNNNNNNNNN
>M00285:128:000000000-BF978:1:1119:21656:16929_1:N:0:46
CCTGGCAGAAACACAGGTCACCAACACCCTGTCTGGGAGGATTCTCTAGGTACAGATATCTCTGCAGGATCCGAGCGGAA
GGAATCGACACCCGGAATTGCGACTGACTGCCCTTCTTCCCAATCTTGTTGGCAAAAGCAGAGGGAGAAAACAAAGTGAC
TAACCGGTACCACAGCATGGAGGTCACCAGCTGACTTATGGCCACACTTCACCCTTGCAGAAAAGCACTCCCGACAGGTG
TGATGCATTTTGGGGAATCAGCTAAGGGCAGGGTGTACACAGTAAATAGTAGGGCCCC
>M00285:128:000000000-BF978:1:1119:7761:16930_1:N:0:46
GTTTATCAGCTACGTTCTCAATTTATGGCCCACTCCTGTTCCGAGTACCCGTTCCATAAAGGAGATGAATCCCACAACAC
CTGTGGTGTCTGGCACAGTATTCCTTCTGGACCTTCGCAGCAAAGGTTGGAGGCAAGAAAGCCATTCACAGCCTGTCCTG
TCTTGAATGAGATCGTGGTCGATTGTTACTTCAGATCCAATTACCCTACTTTGCTTCAAATCTCCTATTACCCTCATAAG
GCAAAAAAAAAACTTCCTCAATCTCAATGATTCAGATCGGAAGAGAACACGGCTGGATCC
>M00285:128:000000000-BF978:1:1119:25111:16930_1:N:0:46
AGCAATATTAATACTGCATGGTTCCTGTAACGAGTATTAACACGCATGGTTCTAGCAGTGAGAGTATTAATACTGCATGG
CTCGTAACGAGTATTAACAGGCATGGTTCTAGCAGCAAGAGTATTAATACTGCATGGCTCTTGTAATGAGTATTAATGCA
AATGGTTCTTGTGATGAACGTCAGTAATAGTTCTTGAAGAGTTAATAAGCATTGTTCTAGTAACAAGTATTAATAATATG
ATTCTTGTAATGCGTATTAATACACATGGTCTTGTAACAAGTATCAATATTATGGTTCTT
>M00285:128:000000000-BF978:1:1119:20613:16931_1:N:0:46
AGGCAACATGAGGGGAAAGTTTTTTATGCAATGAATGGTAGGTGCCCGGAATAGGTTACCGAGGTAGTAGTGGAAGCCGG
CAGTTAGATAAGGTTTAAGAGGATTTTAGATAGACACATGAATATGAAATGAATGGAAGAATATGAATGATAAATAGGAG
AAGGACATTTAGAATAAATTGGCATCAAGATTGGCACAACATCATGGGCTGAATAGTCTGTCCAGTGCTGT
>M00285:128:000000000-BF978:1:1119:6835:16931_1:N:0:46
GATCTCCTGCTTGCCTCCTTGGTGCATGAGGGAGATCACATGATCTGTCCTTGCACACACCAATGACACCAACATTAAAG
GCACAGCTCCCTTCAAAACATCTTCAAGTGTACCAGTGAAGTCTGATACCTGAATCTCTTTATTATTTAGCAAGGTAGAA
ATGAAAATACACCAACCAAAC
>M00285:128:000000000-BF978:1:1119:24093:16931_1:N:0:46
TACTTCAGCTCCAGAGAACTATTCCCTTTGCACCTCCAACAAAAATTAATAATTTTGTTGACAAAATTATTTTATTCTGA
TACATGTCTAATTTGGGAAATCAAGGGGAAAAAACAATTGCATTAATAAAATTAAATATGTTGTGTCCTCAAGATGTATG
GTCCCTGCTGTTATATTAGGAAATACAGGAAACAATTTTCATTTTTATCCCTATAATGAAAAGAGCTTGGGATCACATAC
TCTGTTCTTAGTGGTGTTGCTCAAGTCAGAAGCATTGTCCAGGAAACCAGGTGAACTCTC
>M00285:128:000000000-BF978:1:1119:23156:16934_1:N:0:46
TTTCCCAGCAACCTCAGGAGATGTCTCTTCCCCTCTTCCCTTCTCACCATCCTGGGACATAAAATAGTCTTTCCAGTTGA
AGCAGTGGTTCATCTTCACTCCTTCCAATCTGGTGACTGTATTTGGTCTTCACTTTGTGGTTTCCTCTACAGTGAGAAAC
CGAATGCGGACTGGGTGGTCACTTTGTGGGGCACCTGCCCTCAGTCTGCAGGATGCACCCTGAGCTTCTGGTCACTGCCA
CTTTAATTCCCAGTCCTACTCCCACTCTAACGTCCCTGTCTACG
>M00285:128:000000000-BF978:1:1119:20943:16936_1:N:0:46
TGATTGGCAGATGGATCTGATGAATTGCTATTAATTGGAAATGTTAACTCTGAGCCTCTCTCCACAGCTGCGGTCTAACA
TGCCGAGTGTTTCCAACAGCTTGTTTTATTTTAGATTTCCACCACTCACACTATTTTGTTAATGTTGTCTTTTCTCTCTG
AAGCTATGCTATACCGTAACGGATGGAAATCATTTTAAATTGACTAAAGTTATGAATCATCTTCAGGATGATTCTTACAA
CCCCACTGCCCAT
>M00285:128:000000000-BF978:1:1119:26056:16936_1:N:0:46
CACCACTGGTCACTGACCTCCAGACAGAATATACTCCATCTACCACCATCCTCTGTCTTCTATGTGCGAGCCAATTCTGA
ACCCACACAATCAAGTTTCCATGGATCCCATATCTCCTGACTTTCTGAATGAGCCTTCCATGAGGAACCTTATCAAACAC
CTTACGAAAATCCATGTACACCGCATCCACTGCTCTACCCTCATCAACATGCTTTGT
>M00285:128:000000000-BF978:1:1119:12037:16936_1:N:0:46
CCTCAAAGCAACTCCATCTGTCAGATCTGCCTTTTCTGTAATCCCTACATCTTCTGACCAGCCCTCCTGCTTCCCAACCC
CCATGCCAACTAGTTATA
>M00285:128:000000000-BF978:1:1119:24840:16936_1:N:0:46
CTTGCACAGCTCTCTAGGAGGCAGAGAATTCCAAAGATCCATGATCCTCTGAGAAGAAATTACTCCCTCCCTGTCTTATT
AGGGACAGCCTTTTATTCTTAATCACCACAATGCTCTGTGTAAAAAAGCTTTTCCTCACATCTTCTGCATCCTTTAAAAG
TGTGGTCTTCAGTCCTTAAATAGTTAATGGAAAACGCCATATCTAAACCAGTTAGTGCCATGCAAAAGTAAGGGCAACCC
TGGTCAAAATTTCTGTTACTGTGAATAGCTGAGTAAAAGATGACCTGCTTTCCAAAAGGC
>M00285:128:000000000-BF978:1:1119:17447:16936_1:N:0:46
TGTGTCACTATGCAATCAGTCCAGCATGCTGTACAACGAGGCATCTAAGGAACCAAACCAAGGGCTAGTACTCAGCGTCA
TGACAAAATACATACCCCAATCTCTATTGTGAGGACAACACTCTCATCCCAGGAATTAACCTGGGGCCAATTGTATCGTT
TTTGCGAAAGTGGATGTAAACGACAATCTCAGCACGGATGCCGCGAGCTCAACACTGCCACAAGCCTGGGGGAATGTGAG
AAGTGTAGAGATAAAACAGCCTGTAAAGGAGCAGTTACCGTAATGTAACATAACTTCAT
>M00285:128:000000000-BF978:1:1119:10862:16938_1:N:0:46
AGTATTTTTCCAGTGGTGCTGCTGTTGTTAGGGAGCCTGTAGATTGTTCCCACCAATGCTATCTCTTTTCTGCAACCCTA
CTGATTCTGCTTCCACCTCCTCTGGGTTAAGATCATTCCAACTTTCTGTCCCTATCCTCAACATTTCCTTTATTGTCAGG
GCTGGTCCCACTTCACAGCCCCTTTCCCATCTTGCATGTCTTTAATTAATTAATGGT
>M00285:128:000000000-BF978:1:1119:9267:16940_1:N:0:46
CGGCTGCCCGTAAGGAAATTGCACTGGTCAAGCCGGCGGGAGGCCGTACGGTAGTCACGCCGGTCCTCACGGCCCCCGGC
CCCAGGCCGGGGCATATCCGGCCCTCATGACCTTCCGCGGTGGGACTTAGTGCAATTCTCAAAGTTCCCTTTCGGCGGGC
CGGACCTCCGGTAGTCCGCCCGAGAAAGCCGCCTGTCGGCCGGCTGGTCCCTCCGGATCCGTCCCGGGGGGACTTCCGCG
TCGGGACTTAGTGCAATTCTCAAAGTTCCCTTTCGGCGGGCCGGAGCTCCGGTAGTCCGC
>M00285:128:000000000-BF978:1:1119:11827:16942_1:N:0:46
GATGTCCATTTGAGAGTGGAGACAGGTTTATTAGATCTTTCAAAAGACTGAATTGTTCAATAAAAGTCTCCTTGTTCTTT
ACTATTTAGTGGAGGAAATTAGCCATCCTCCAGGCCTTCATTAGTCAGGGCAACGAGTTCAAGAGCTGCAAGGTGATGTT
GCAGCTCTATAGAACTCTGGCCAGACCACACATGGGAGTATTGTGTTCAGTTCTGGTCACCTCATTATAGAAAGGACGTG
GAAGCTTTAGAGTGGGTGCAGAGGAGATTTACCTGGATGTTGCCTGGATTGGAGAGCATG
>M00285:128:000000000-BF978:1:1119:13858:16943_1:N:0:46
AGTGGTGTTGCAACAACAACCTCGCACTCAATGTCAGCAAGACCAAGGAATTGTTTGTGGACCTCAAGAAGGGGGAAGTC
GGGAGAAAACACACTGGTCCTCATTGAGAGGACAGCGGTGGAAAGGGGGAGCTTTAAGTACCTGGGTGTCAACATCCCCA
AGAACCTGTCCTGGGCCCAACTCTTTGATGCAATCATGAAAAAGGTACGTCGCTTCATTAGGAGTT
>M00285:128:000000000-BF978:1:1119:18849:16946_1:N:0:46
ACAGCTAGGGAAAGAGGAAAAGTTTAACTGGTGAGCTAGGGTAAGTAAACAGCAGAATCTGATCAGACCATTTTGTGCCT
ACTGATGGATCTGAAGGAGCAGGACATAGGTAAGGGGGTTTAAAATTACATTTTGCAGGAGGGAGCAGCAGCAGCTGGGG
ATTATTTGTGCATTCCACAATGATCAAGTGAAGAGACAGCACCCGTTTCCCTTTCTGAAGCATTCTACAAATCTGCATGC
TGAAGAACGAGAAACAAAAGTTGTGATTATACACTGCTCAAGTTATTTGCTCCTTATT
>M00285:128:000000000-BF978:1:1119:22272:16947_1:N:0:46
GTGTGTGTGTGTCTGTGTGTTTGTGTCTGTGTGTGTCTGTGTGAGTGTGTGTGTCTGTATGTGTCTGGCCGTGTGTGTGT
GTCTGTGTGTGTCTCTGTGTGTGTGTGTCTGTCTGTGTGT
>M00285:128:000000000-BF978:1:1119:22358:16947_1:N:0:46
TGAATGACAATATGATTACGGTGAATTGCAAAAGGAAATATCTCTCCTTTTAATAACAACTTGTGGAAAATGTGCGCACA
GACAGAACGTGATGGGGAGGTAGTTTTATGTGCTTTTTAACCTCACAGTTGTTGAAGTCTTTGAGCTTATCCACGATTGT
TTTTTGCCTGGTCGCTGGGGTAATTGTGTACAATTTTGCAAGTCACTATTATTCTGTTACTGTCCATCCTTTGGTGACTT
GATTTTCTTTGGCAGTGTACCACATGTGCATTTTGTGAAAAGATATTACACAATTATGG
>M00285:128:000000000-BF978:1:1119:15432:16948_1:N:0:46
TCATTCAGGAGGGTGGCTTTTTGAAGCTGAGCAGTCACAGATTCCATTCACATCCCACTGAATCTTGACACATGAGTGAG
ACCACGTATACCATGGTGCATCCTTGAGTTCATGCCCTCTTTGCTCTTGCTCATTCAGTGACAGAGAGAAGTGTGGAACC
GACTTACAATCTGTAATTCCATTGTGCTAAATTGCTTCAGTCATTTCCTTTCTGATGAATAAGATCCATCTCTAGAGGTG
AAAGTAAGCTGATAACAGGGTACCATAAGCAAAGTGGTTGATGCAATCAGTACAAATGGG
>M00285:128:000000000-BF978:1:1119:4498:16949_1:N:0:46
GGCATAAGTTAAACAGATTTCAGAAATATTGTTCAATGTTTAAAAGTTAAATTTACCCGGTGGTTTAAGTTAAATAGATT
TCAGAAATATTGTATGTTTAAATGTTAAATTTACCCGGTGGTTTAAGCTAAATAGATTTCAGAAATATTGTCCAAAATTC
AAATATTAAATAATTAGCAGAATTATTTTTCAATGTTTAAATAACTAAGTAGTTTGTGTTTAGAAAGATAACTGCAGTTA
GTGTTGAACTATTAAGTTAGATGTGGTTTGAAACAAGTAGTGCTGTGTTGTGCCATTTTT
>M00285:128:000000000-BF978:1:1119:22960:16950_1:N:0:46
GGAGTGTGGAACGGGCTGCCGTCTGACGTGGTAAATGCGGGCTCACTCGTAAGTTTTAAGGATAAACTGGATAGACACGT
GGACGGGAGAGGTCTGGAGGGTTATGGACTGGGTGCTGGTCAATGGGACTAGCGGAATAAAGTTTTGGCACAGACTAGAA
GGGCTGAATGGCCTGTTTTCTGAGCTGTAGTGTTCTGTGGTTCTATGGGACTTGATGGGAATGTGGGGAGAGGAGATTGG
GGTCAGTGTAGGCTGGTTGTACATGTGTGGGTGATGGTCGGCACAGACTCGATGGGCTG
>M00285:128:000000000-BF978:1:1119:11969:16954_1:N:0:46
GCCTGACTTGTTGCGTATGTCCAGCACCTCTAGATTTTGTTTCAGGTTTCCAGCATCTGCAGTGTTTTAGCTTTAGAGAA
CTTTCTATTCCTTTGTCCCTCGTATTTAGCAAGCTTCCCTCAACCATTTCACTGTGGGAGTGGATTCCTCATTCAGTAC
>M00285:128:000000000-BF978:1:1119:21811:16955_1:N:0:46
CATCAGGTGGCCGATTTAGAAGTACATATGTTAAAAGAAATGGGTAATGTTTATAAGCTTAATTTAAAAGTAAAAAGAAA
CACAATAATTTTTTTAGAATTTAAAGATAGGGAAATCATGTTAAATTTCCAAAGAGCTTTGCTTAGATCATGGTAGGTGT
ACTCCATATTATAAAAACCATAGAACCATAGAACAATACAGCACAAAACAGGCCCTTCGGCCCACCAAGTTGTGCCATCC
TTCAAACATCTCACAATCTAACTCTTTCCTCCCACACATCCTACTATTCAACATTCTTCC
>M00285:128:000000000-BF978:1:1119:11774:16955_1:N:0:46
CCAGCACTTGGCCGGTAGTTTTCTATGCCATGGCAATGCAAATGCTCATCTAGATATTTTATTTTAACTGTGGGATAGTC
TCTGTCTCCACTACCTCCTCAGATATTGTATTCCAGATTCCAACCACTCTCTGGAGGCAGAAAAGCTTCTTCATGAGATC
CCCTTTAGCTTCCCTACCCTTGACCTTAAACCAATTCCCTCTCTTTTTTGTACCTTTGCAATGGGGGTGGGGTTGTGAAG
ATTCTTCCTACCTACCCAATCTACGCCACTCATAATTCTGTACACCTCATTCAGGTCCCC
>M00285:128:000000000-BF978:1:1119:2364:16956_1:N:0:46
GCCAGAATTAAATGCCTATCTTTAGTAGCTCCTTGAGTAGCTGGTGGCCATGTGGTGAACTCTTTAAAAAAAAAAATGGC
TCCGCAGAAGAAACAAATCTCAGGAGCAGGATACAGTATGCAAATGCGAGAGTGTTGTACTATTCGTGCACATAACCAGT
GACCATCTCCCTAAGAGAGTCAAGCTTCCTGCAGCCTGTCCCACATGTACATAAATTATCTGCTTTATTTCTCTACATTA
CACAGTGACTACATCTTAAGAGGGTCATAATAGAAATGTGAGTTCTGCCTTCTTACGGAT
>M00285:128:000000000-BF978:1:1119:18485:16957_1:N:0:46
CCCACTACCACCTGGTTTGGGTAACTGGACAGACAATGTGGCAGGTTTGACAGCAATAGTCTAATCCCAATTACAAATTT
AATGGGGGCAAATTCCCTTTCTCTCACTTTGTGTGTTGCTCTCTGTCAGGCCCTATGAGTAGGAAAAGAGGCATGTACAA
AGAAGGGGGCATGGAATAATATGTCTTAGAACAGGTTACTTTCATTGAACAAACTTGAAAAATCATCAAGTAAGTCAGGC
AGTAAATCCAGACTAATGTGTCCACAATTACA
>M00285:128:000000000-BF978:1:1119:19165:16957_1:N:0:46
CGTTCTCCCGTGTCTGTGTGGGTTTCTTCCAGGTGCTCCAGTTTCCTCCCATATTGCAAAGATGTATGGGTAGGTTAATT
TGGGTTTAAAATGGGCAGTGCGGACTTGTTGGGCCAGAAGGGCCTGTTACCACGCTGTAAATAAATTTAATTTAAAAATA
ATTTAATATTTCCAAATCAGTGGCAGTGTGGGATTGGAGGTGAACCTGGAGGTGTTGGTGTTCTCC
>M00285:128:000000000-BF978:1:1119:25106:16957_1:N:0:46
TCGGTGTGTTTCTTTTGTTGCTGGTTCGTAACACAAGGAGGTAACAAAACAAATCAATGAAGGTTGAGCAGTGGATATAT
GGACCAGTAAAGCATTTGACAAGGTTCTCCATGGTAGGCTCATCCAGAAAATCATGAGGCATGGGATCCATTGGAGACTT
GGCAACAGAAGGCAGAGGGTGGTAATGAGTAGAGAATATTTTGCCTGGAGGTCAGTGACTAGTGGTGTTCCGCAGGGATG
TGTTTAGAACCCCTATTCTTTGTGATTTTTATAAATGACTTGGATGAGGAAGTGGTGGGG
>M00285:128:000000000-BF978:1:1119:28471:16958_1:N:0:46
AACTTCTGGAATATAATTCAGCAACATGAATTTTGAAAATTCCTGACCAACTGAATCAGACGTTGTATTATTTTACTGAG
TAATAGGGTTGCAGATCTGGAGGAGCGATTGCATTCAACATGTTGACCAAAGGTGAGGAATTCTAACCATTTTGAATTCA
GCAAAATATGCTACCCCTTTCAACTGCTGCAAGCAACAACAGACTAATGCT
>M00285:128:000000000-BF978:1:1119:18942:16959_1:N:0:46
ACTTTGACTTAATTTATTTCTTTACCAGTCCTTCTGCAAACTTACAGCTTAAGGCATATTCATAGAAGATATTAAAATTG
TAATGCAGGGATTAATGAAACAATGTACTCACTAATTCTCTCACCCTACTTTTTTGTCCCAAACCCATGGCTATGGATTG
AAGTTATCTTCCAGTTTCCACACATCTTTAAACAAGGCATATTACAAGGTTTCTCGACATGCCATATGCAACTGGCTTCA
TCTCTATCAAGAGTATTGCTTTTTAAG
>M00285:128:000000000-BF978:1:1119:7926:16959_1:N:0:46
GATCTACACTCTTTCCCTACACGACGCTCTTCCGATCTGAACTACACGCTTTCCCTACACGACTCTCTTCCGAACTGAAC
TACACTCTTTCCCTATACGACTCGCTTCCAATATAGAACTGAAGTCTTTCACTCATGAATACTCTACAAACTTAATACAA
TGCACATCATCTGGTGTGTCTGGCAGTTACATGGGTAGTTGTCAGAAGAACATGCTGAAAACAAAGCCGATGTTTCACTC
ACCACTCAACGTAGTACTGGATGTTAGTCCGACGTATATGTATTCATTGTGTCTCGATC
>M00285:128:000000000-BF978:1:1119:3304:16960_1:N:0:46
AGTGGGGCAGATCAATGAGATTGCTCCAAGAGCAAGCACAGACTCATTGGGCTGGATATACATAAAAAACTTTTATTTAT
ACCCAGGTTAATTTATCTGCTTCCACTCTTGACTTTACAATCCAAATGTCTATCTATTTGTTTAATCATTTGATATTGGG
TAAGTCAGATCAATCTCCAAATGGATACTGAAGAAACCAAAACTATTCTAATCAGCTTGCAAAC
>M00285:128:000000000-BF978:1:1119:12499:16962_1:N:0:46
CATGTTTAACTGTGGCTTTTTAGTATCCTCACAGCACATTAACCTGCCATGAGAAGCTCAAGGAAATGGTGCAATCAAGC
ATTGAAAGGCTGGCAGCCTTTGTTAATAGGGCGGTAATCATAGGACAGTAGAAGAGGTGATTGTTTTCAGTTGGTGACAG
AGAGTAATGAAAGCTGGTTGATTGAACACAATGATGTGTGATTTTCAAGCCTTATAGCACAAAGCCTATTATTAGAGAAG
AAAGAGAGAGGGCGAGAGCTGCATCTGATGGAAAATTTCCAGCTGTGGCAGTACTACAGG
>M00285:128:000000000-BF978:1:1119:28790:16963_1:N:0:46
ATACTTCTAGCATTGCTGAAGTCACAGCACAAGGGCATGAAACAAATTTACTGTTAAGTGTTACCAGCTGTGATTGGATG
GATTCCTGGGGGTTCCATCTTGTCACCTTGTACCTCAACTTACACCAAGTCACACAGTTCTTATTCCACTTTGATATTTT
AAGAACTAATAAATAAACACGCAAAGAAAATGAAAAGGGAACATTTCCTTCAACATTCCCTATGATTATTCTCTCGGTTG
CTCATTGCAGATCCCAAGAGATTAATCTTTAATACCTGAAATTCCAGTATAATATCTGA
>M00285:128:000000000-BF978:1:1119:26452:16964_1:N:0:46
TTAACATAAATCGTAAAAAGCTGAGGTCCAAGAACAGAGCCCTGTGGCACTCCACTAGTCACGGCCTGCCAGTAACCCGG
GTTCAATTCCAGCCGCTGTCTGTAAGGAGTTTGTATGCTCTTCCCGTGTCTGCGTGGGTTTTCTCTGGTTTCCTCCCACA
TTCCAAAGACGTACAGGTT
>M00285:128:000000000-BF978:1:1119:5307:16965_1:N:0:46
CAAACACCAGTGAGGTGCAGTTCAGGTGGGCTGAGGGGGGGTCTCCGGCTGACAGAGACTGCCAGCTCTATGTTGTAGGC
TGCAGCTGGAATGAGCTAACTGCAGGGCCAATGGTGCAGTGAAACGACCAGAGCTTCGGTAAGCTCCCAACATGTGGCCT
CAAGGGTCACAGTTACCCACACCAATGCTCCCTCTCATCGTTGGGCAGTTGTGGGCCAGAGAATCCCAGCCGCCAGTCAG
ATGTTGCACTTCTCCCTGGGG
>M00285:128:000000000-BF978:1:1119:14077:16965_1:N:0:46
GACTGCATCAAATGCCAATTAGCCTGACTTCAGTCACCCTGGTGTCTGATGTCATAATCCTGGGAAAAATCGCAATGGCT
TTAGGAAGTTCATAAGAAACAGAAGCAGGGGTAATGATGCCTGATCCACCACTCAATATGTTTGTGGCCGATATTTTACC
TCAGCACCGCTTCATGTACAAGACTCATATTAGTTTAGTTCACTCAATATGCA
>M00285:128:000000000-BF978:1:1119:20898:16967_1:N:0:46
CCCCACCCACCTATGCATCCAGCACATCATTCTTCAAAACTTCCACCAGCTACAAAGTGATCCCATCACCAGCCACATCT
TCCCCTCCCTACCCCTTTCTGCTTTCCAAAGGTACCACTCTCTTTGTCACTCTCTGGTTCGCTCCCTCTCTCGAGGCATT
TTCTACTGCAACCTTAGGTGTAACACCAGTCCCTAACCATCATCCACAGACCTAAACAGACCTTTCAGGTGAAGAAATTA
ATTTGCACCTCCTCTAACCTTGTCTAGTACATTCTGTGTTCTCGATGAGGCCTCCTCTAC
>M00285:128:000000000-BF978:1:1119:20932:16967_1:N:0:46
CCGTTCCTAATTTGGATAATAAAGCGTTTTTAAAGCAAAATCCATTGATATGCCACTTTCTACACTAACCCCATTGAGTA
ACTATTGAACAGCAATTGTACTGTGTGTATTTCAATCTGCTGAGTCGTTTGATGACAGTTATACGACTGTATCTATTACC
CTACAAAAGTTAATCAATGTTACAACAACAGATTTGTAATTTGGCTAAAACAACGTTTTGTTAAGCCAAATCCATTGATT
TGCCACTTTCTACAGTACACCCATGGAGTAACTTTTGAAAAACAT
>M00285:128:000000000-BF978:1:1119:28244:16970_1:N:0:46
TATCCGCCTCCACCACCATCTCCGTCAGCCCATTCCACGCACTCACCACTCTCTGAGTAAAAAACTTACCCCTAACATCT
CCCCT
>M00285:128:000000000-BF978:1:1119:5287:16970_1:N:0:46
GCGCTTTATTAGTGCCTGACATTTTTCCCCCTGGAATAATTTTATCATGTGAATAAAAAATGATTGAGGACCACTTTGGA
TTAACAGGAATCAGTGCAGCTTGAGTTTGTATAG
>M00285:128:000000000-BF978:1:1119:17324:16972_1:N:0:46
TTTCACTTCATGAATTTTATTAAACAGACTGTGCATCATTCCCACAATGTTTTCTCACTCACCAGCATGTATTACCTGTG
ACTCAATATTACTTCCAAGTCAGAAGGATGTGACTCCAAATCAATCTACTGGACATTGACCTGAATGAATCAGGTGCTTT
TGTAGCCTCTCTCAATACTAGGACTCAGACAGAGGCTGACATTAACAACTATCGTCAGACAACATGCCGCACCCT
>M00285:128:000000000-BF978:1:1119:2753:16972_1:N:0:46
TATCAGAAAGGACCAACATTTTAGGAAAAAGATGGACTTCAGTATTTACAATTGGTTGGATGAAAAAACACCATGTGACG
CAAAAGTTTAGTTAAAGTTAGATAGAAAGGAGGGAGAGATTTAACTAAAATCTAAAGTAACACTTCTCATTTTTTCATTT
GAGATCTTTGATCCTCACCATTAAGAGAACAGTTGAGAAAAATTATTGTGGTCTTATAATTTTCACATACGTTCAAGCTT
TTGCCAGCAAGTTCAGTGCCCACCTATCATGT
>M00285:128:000000000-BF978:1:1119:12602:16975_1:N:0:46
TCGCCAATTTCTGATATCCTCCCTCTCCCCCTTCTGCTTGTAGATGAGGGTAATGATGCCCTTCCTCATGGACTCTGACA
TTGTGCCAGCCTGGAGCATAGCATTGTACACTTCAAGCAGTTCCAAGCCCATCCAGTCCCACAGAGCCTAGTACAACTCT
GCTGGTAAGCCGACACTTCTGGGAGTTTTACTTGACTCAAAGGAATGAATGGAGTCA
>M00285:128:000000000-BF978:1:1119:25232:16984_1:N:0:46
TATCCAAGCAGAACAGATTAAGCAGACTAGGCGTAGTCCTTTATGTAAAAGAATGTGATGTGTAGAATATTGAGATTCAA
TCTCATTGGAACATACAAAATTCTTACAGGGATGAGATAGATGCAGGGACGATGACTTCCTTAACCTGGCTGTCCAGAAC
TAGGGGTCATAGTCTCAAAGTAAGGGATAAGCCCTTAAGGACTAAGAGGAGAAGAAATGTCTTAACCCACAGGATAATGG
ACCTTTGGAATTCTCCCTGCAACAAGAGTGGGGAAGATAGAGATTGATGGGATTGGTGGC
>M00285:128:000000000-BF978:1:1119:15287:16985_1:N:0:46
TCTGTTGTCAATTATCTTTATAATTATATTGACTCAAAGTTAGTCAAAGATAATGCATAAAATGGACAGTGTATTTTGAC
TACAATTTCACTAATGACACATAATGTAAATAAACAAACTGTACACCGTGCTGGCACTAATAACTCAAAAGCATGGAAAT
TCATCCCTTACCTGTCGATCAGTTGGTATTGGAGTATCTTTATCAATTGCATCATATTTTGCTTGAATGTCTCCCTGAAA
AGTTGAAATGATCAGTTGAATCTAAATAAT
>M00285:128:000000000-BF978:1:1119:22351:16990_1:N:0:46
TCTCTCTTTCTTTTTCAATCTTTTTATTGATAACAAATCATTACAGGTTAAGATATATAACAATGTTTACACATGTATTA
AAAATATCAAGTAAATCATAGGTAATCATAAAAGGAAAGCAATAAAGTATGATGTATAAAAGAAATAGTTCCAACAATCT
CGCAGTTCATAAGTGTAATATAAAAGATAAAGAAAAAGATTTATATAATTAGAAGAGAAAAAAAGACAAAACCCCAAATC
AATATTTGAAAAAAATTTAAAAATCATAATAAAGTAAATTAAACCAAAAATGAATTTAA
>M00285:128:000000000-BF978:1:1119:5566:16990_1:N:0:46
GTTCAACTCAACCACATTTATTCTCCATCTAGACATCATCCCATTTTTTCACCTCCATTTCTGTCAGCATACCATTAAAT
CCATCTCCCCCCTATATCTGTTCCCTATAATTGCTCCTTGAAGTTGTGATTTTTTTTTCTGAGATGCCTATATGACTTCT
TGATAACTTCTTATGTATTGATGTCTCTAATTATTCCTTCCCAGAAGTGGCAATACTCTCTGTATTCACTCTAGCAAAAC
CTTTCGCCATTATAAAGATC
>M00285:128:000000000-BF978:1:1119:21814:16990_1:N:0:46
GCTCCTACAGCCCTCCACACTATCTACCACACCACCGATCTTGGTGTCATCTGCAAACTTACCAACCCATCCCTCCACTC
CTTCATCCAAATCATCTATGAATATAACAAAGAGTAGAGGCCCCAGAACCGATCCCTGCGGGACTCCACTAGTCACAGCC
CTCCAATCCGAGGGCACTCCCTCCACCATAACCCTCTGCCTTCTACAGGAAAGCCAATTTCTTATCCACGCAGCCAATCT
CCCCTGGACACCTCGACCTCTGACCTTCTGCAGAAGCCTGCCATGAGGAACCTTATCGA
>M00285:128:000000000-BF978:1:1119:10956:16991_1:N:0:46
TGAAGTATTTTTACTATGTACCTTTCATCTTACTGCTTGTTACCTTTCAAATAGAACATAGAACATACCCTCTGGCCCAC
ACTGTCTGTGTCGACCTTGATGTCGATCCAAACTAATCTTTAGATGTAAACTTCAGGATACAAAACAGTGGATATTGTTA
GGGCTGGGAAATTTTTGCATTGGATAAAGATTGAATAAGCTGGGGTTATTTTCTTCATAAATGAGACTTAATACAGGTTG
TATATTAAATAGAAAGAAACTTAGTTCCCTTGGCAGAGGGATCAAACACCAGGAGGCA
>M00285:128:000000000-BF978:1:1119:10531:16992_1:N:0:46
CAGGGAACTTCTTCACCCAGAGGGGGGTCCATACGTGGAACGAGCTGCCAGAGGGGGTGGGTGAGGCAGGGACATTGACA
ACACTCGGGACAGGTCCGCAGACGGGGAAGGTTCAGAGGGACAGGGGCTGGACGAGGGGAGATGGGACCAACTGGGGATT
GGC
>M00285:128:000000000-BF978:1:1119:14760:16992_1:N:0:46
CATTTGAGGAAGTAACATCCTATGTAGATGTTTGTAAGTCTTAGAGCATGTTATACCTAATGTCTTGGATAGCATTTGTT
GGTTCCACATTAGGTTTGATAGAAAAGCTCAAAGCTGAAATTCAGCATAATTTTGGGATTTGACTAAGGAGTTGGCCACA
AGTCAGAAAATTATGGACATTTATCAGGGGAATCACCAAGTATACCTAAGCTGATTGGCACTGAAGCACCCTTTACATTA
TTTATGTCAATGATCTGGATTTATAAACCCAGTGGGATTTGTGAAATGATTTAAGGGCC
>M00285:128:000000000-BF978:1:1119:6659:16993_1:N:0:46
AAGTAAGACTCACTGGTCTATAAATTCCTGGGCTATCTCTACTCCCTTTCTTGAAAAAGGAACAACGTCTGCAAACCTCC
AATCCTCCGAACCTCTCCCGTCCCCAGTTATGATGCAAAGATCATCGCCAAAGGTGCAGCAATCTCTTCCCTCGCCTCCC
ACAGTAGCCTAGGGTACATCTCATCCGGTCCCGGCGACTTATCCAATTTGATGCTTTCCAAAAGCTGCAGCACATCTTCT
TTCTTAATATTGTTACGAAG
>M00285:128:000000000-BF978:1:1119:19069:16994_1:N:0:46
TCTTTTTTCCAGTCAAAAGAGAAGCCCTGGGAATTGATCAGCAAGAAACATGCAAGAGCATGAATACTTCCAGATTTGGC
TGTTGAGTACCTCCATACAAAGAAATGAATTTGATGCCAAATGCTCCTGGTCCTTCTTCTGGAAATAGTAATAAAAAAGG
GCAGTGAAACTTACATCTGTGCTTAAAAAAAATGTTCATTTTCCATATCATAACAAAACCCACCACCATCCCTTAGAGCA
TTTGTCTTCCAGACAGGAATCTGGTTTCAGTGACAAGAAATTTAACAACAAAGAGAATA
>M00285:128:000000000-BF978:1:1119:28805:16995_1:N:0:46
TCACTTCAGGCTATTAAGAATGTTATTCTAAACTTGTGACGAGGATGCATCATTTGGTTATGTGAATTTTTATTTTTCCC
TGCCATTTTCTTTGGCATTATCATAGTCATACAGCACAAAAAATGCCCTTCAGCCCAACTAGTCCATACCAACCAAAATG
CCCATCTAAGCAAGTCCCATTTGCCCATGTTTGGCCCATATCCCTCTAAACCATTCTTAACCACGTACCTGTCCAAGTAC
TTATTAAATGTTGATAATGTGCTAGCCTCAACCACTTCCTGTGGTACCTCATTCCATAT
>M00285:128:000000000-BF978:1:1119:12241:16995_1:N:0:46
CTAAGTGCCTCGCCTGTACACTCCGCAGAAAGCGTAGTTGCCCCTCAATCTCAGCTTAACCAACCCTATGCCTAATGGAG
TTTTCAGTACGAATCAAACTTCAGACCATCGACACCTGTGGTGATGCATTGAGCACAAAATACTGACAATGCAAGAACAG
AATCACAAAGGTGGCCGTGATACACCAAAGGATTTTCTGTGAAGAACAAATATTAGTCTGTGCAATTCAATG
>M00285:128:000000000-BF978:1:1119:20633:16995_1:N:0:46
ATTCAGAAAGTCATGAGCCACGAGATCCATGGGATCATGTGTGGATTTAGAATTGGTTCACCCATAGAAGATTGAGGGTG
GTTGTAGATGGATCATCATTTACCTGAAGTTGGCTGACCAGCGGTGTTCCGCTGGGATTTCTTCTGGGAACCTGCTGTTT
ATTACTTTGTATAAATGACTTGGATGAGGATGTGGAAGGGTGGGTTAGAAAGTTTCCAGATCACTGGAGGTCGGAGGCGT
TGAGAATAGTGTAGA
>M00285:128:000000000-BF978:1:1119:28145:16996_1:N:0:46
GATCTACACTCTTTCCCTACACGACGCCCTTCCGATCTGGACTACACTCTTTCCCTCTACGACTCGCTTCAGAACTAGAC
TCCACGCTTACCGTATACGGCGCTCGTCCGATCATGAACGAAAAAGCGTCGAGATGGGCAAGGGCGTCGAACAGAAACTG
ACGAGCCGGTATCAAAAGAGGCACTTGAGCCATTGTCACACAGAGATGGGGAACGTCAGTGGCAAGCAGGTGTGCGTGTA
AGCCAGCAAAAGGGCCGTCGGGAATCTCAAGAGGCCTTAGAGCAAGTGGGTAACACAGGT
>M00285:128:000000000-BF978:1:1119:9865:16996_1:N:0:46
GAAGTACAAAGCAAATGATCCATCTCAACTTTTTCCTGAGATCCCCATCATCACAGCATTCAGTCTTCAGACAATTTGAC
TCACTTTGCATATTAGAAACAGCTGAGAACACTGGATACAGCAAAGGCTATGTTACCAAACCACACCCCAGCTGAAGTAG
AGGACCTGCAACTCCAGAATAAGTATTACCACTAACCAAGTTGTTCCAGTATGATTACAACACAGCCATCTACTTGATAA
TGTGGAAGATTGCCCAGGTAGATCACATTCACAAAATGCAGGG
>M00285:128:000000000-BF978:1:1119:23826:16998_1:N:0:46
GGAAGTAGACCAGTTCATCCTGACCTCCATAACCACGGGGACCTTGGATGGGGAAGACAGCGAGACTCCAAAGTCCCAGC
TTGTGTTCAATATCACTAAACCACCTCAGGAGGGTTTCATAACTCATTTATCTGACCATACCAAACCAATCACGTCATTC
ACCTGGGCTGACCTGAATGAGCTGCTGATTGCATTTCAACCACCAAACAGCAGTCACACTGAGAGAAGGAACTACTAGGT
ATGTGATGCGATATAACACCATGGTAATGAGTTGCTTAAGAAAC
>M00285:128:000000000-BF978:1:1119:10584:16998_1:N:0:46
CCAAAGGGCCTATTTCCATGCTGTGTGATTCTATGACTCTGTGTACTCAATTGATTAATATTTTTTTCTACAGATCTTGC
TCTTCTCATCCTCACAATTTGCTGTCCCACTTAACTGCATTATGTTCCAAACATGCAATGATTGGCAACTAAAGTATAGT
TTTCCTTGTGAATCCCCTCAGTTGTATCAGGAATAATGGCTTTCAGATATGCAATGGTCCTCAGTGCAGTATTACAACTG
TGAGACTACACCTCACAACTGAGGTGCTCCTTCAATACTACTTTGGAGTTCTGGTCT
>M00285:128:000000000-BF978:1:1119:16683:16999_1:N:0:46
AAATGTTCATTGCCCACTCAGCAGTGGAAAACACTGGTGCCAGCGTTCTATTCTGCCTCTGGTGTTCACAGTGTTCACGT
CCATTGAAGTCAAGAGTACACGGCACTGAGGCCTCCATATAAAATACTTAGCTTTACTGTTGCAGCGAGAATCTGATGTA
ATTTTTATTATTAAAAAGAGAGACAATGTAATTATAGGCCAGTTAATTTTATATCTATGG
>M00285:128:000000000-BF978:1:1119:11330:17001_1:N:0:46
GATCTACACTCTTTCCCTACACGACCCTTTCCATCTAGATCGGAACCGCTCTCGTCCGAACCCCAGTCACTCCGCGAAAT
CTCGTATGCCGTCTTCTGCTTGAAAAAAAAAAATACAACTTCCCACCATCCTACTCTCACCCAACCCTACCTAGAACACA
TCTAACATGACTCACCACACACCAGAAGTATTGAAACAAAAAGATGCACTACCACCACAATTCTATCTTACAAAACGTCA
GGACCTCGCTGTGTATCAGACACATAAACACAACCGCTGTCTTGACAATGCAGTGACGA
>M00285:128:000000000-BF978:1:1119:23053:17001_1:N:0:46
GCTTAGAGCCATTAACTCTAGAGCAGTCCTGGTTTCACTGTTTCTCCAAGAAAACCCTGTTTCCGTATCTGGACTCCATC
TCAGAGTTCCGAGGCAAGATTCCTTCTCTTTGCCGTTCTGCGTTTGGTACCGAGGAAGCATCCCAACTCCAGTCTTGTTC
TGGTGCTCCACATTTTGGTTCTCTGCGATCTTGCTCTTCGTGTGACATTGTGATAAAGACAAAGGAACTAAAAATTAGCT
GGGGCCAGGTGGGAGGAAGAGAGCAAGAGAGAGGGAGATAAGCAAGAGAGTGATTAACA
>M00285:128:000000000-BF978:1:1119:16123:17004_1:N:0:46
GCAGGGCCGGCTGGCAACTAGACCTGTTTAAAGTCTGAGCCTTGATCCAGCAGTGGGGTAAGATGGACGCATGGCTGGGG
GATGGGGACATCTGGTTAGACAAGGTTGACCAGGGGGTGCTCAATAGAACATCGTCCCCCTGTATCCTCGCCCCCCATAC
ACTCACCCTCCGCCCCTCTCCCCTACACTCCTGCAGGCCAGGCCAGTGCAGACCCGGTCCCAAGTCCACCACCACAGGGA
CATGCAGCACGCCAACGGGGGCCAGACTCCCGCGGGGCACAAGGAAAGAAGGGACTCTG
>M00285:128:000000000-BF978:1:1119:22119:17005_1:N:0:46
AAAATAGCAGTTTTTTTCCGATTGTTTACACTGTGAACACAGGAATGTTGCAGCTCAAATGGAAGAATAAAACTGAATTA
TAAAGAAGCATATTTTGGAAAGAGAGATCACCAAAGTATTCCTTTGCACTGTATTAAACATGACAAATAAAATTGGTAAC
CGCTTTTAAATAGTGTTAATTCCGTAACAGTTCCGTTGTA
>M00285:128:000000000-BF978:1:1119:12128:17005_1:N:0:46
TGAAACAGGAGGCTATAGGTAGAACAGTGGAAGTGCAGCCAGAGTTGCTTGGTGGTGAGAACTGTGAAAAGCAACAAGAA
TAGCTGAAAAAGAAATTAATGGGAAAGAGCATGTGCAATGTGGATTGGAAAACCATCGCTATCAACAGTGACAAGTG
>M00285:128:000000000-BF978:1:1119:10862:17006_1:N:0:46
GAGTTTACACTGTAGGGTTTACTTGATGTATTAGAGGGAGAGAGAGAAGAAGTGAGAAAGAACTAGTGCAATCTGTGAAA
TTTAAAGTCCTTGTTTAAGATTTTCATGGCGTTGGGGAAGAAGCTATTCCTCAATCTGGCCGTGGATGTGTGGAATGTCC
TGAAGCGTTTCTTTGAGGGGAG
>M00285:128:000000000-BF978:1:1119:16418:17008_1:N:0:46
GGTCTGTACCGTGAAGGAGGGAGATGGTTTGTGGAAGTTGAAAGCGGATGAAGGGAGGAGAGAGCGAGATCGGGCAGGAC
AGGAGCGATAGAGGGAGGTGAGGAAGGGGAGATGAGGAATGCGGTCAGTAAAGTGGAAACGCTGTGGGAAACTGGGGAGA
GAAAGGCTGATGAAGCAAAGACGAGAGAGAATGTGTGTGGTTAGGGAGCAGAGAGAGCGGGCGGTTTGGCACGGGCTGTG
TTCCAGCTTATTTACACCACCGCGCCTACCTTGGCTGGGATTACACTATTGTGGGCTGGG
>M00285:128:000000000-BF978:1:1119:12951:17010_1:N:0:46
TGATTGGATACGGACCAGAAAAAAATGGGGCCCTGTTATTTCCACATGAATCGAACACGGGATCCACAAGAACAAAATCA
TTCTGGAATAGTTAAGCCATTCGTCCCATCGAGTAATGACTGCCATTAATTCCTGATTTTTCGCAACAAAATCTCGCGTC
TCCTCCCTGGAATCCTAAATCCCTTTGCACGTCAAAAGCCGATCAACATATGTCTGAAGTTTTAAGCATCTGCAGCAATG
AACGCGGCAAGTTCCAACTATCTCCACCACGGTATGGATGAAGAAATTACACGCCCCCTC
>M00285:128:000000000-BF978:1:1119:10534:17012_1:N:0:46
CTGATTCTTGTATTTATTTCATACATTATTAAAAGGGCAGAGTCGTGATGAAAAGATGTCTGGTCAAGGTCTGAATAGCT
TTTCTGCACAAGTAGATTGATACAATGTTTTTAATTACATAGCACTAAGATTGAGGTACTGATCCAAAAGATCCCCACTT
GTATATTTCATAATAACTTATTGGTCATATTTTGTGCATATCTTTACAATGACAGCTGCTGTTTCCAGCAACTGAATTGC
AAAAAATCATACAACCAGTCTACCAAGTAATGTTGCATGGAATCAAGAATAAATGATAC
>M00285:128:000000000-BF978:1:1119:6247:17014_1:N:0:46
GTGAAGTTATCCACTTTGGAAGGAAGAATGAAAAAAACACGTTATTGTTTAAACAGAGTGAGACTATAGAATGATGTGGT
ACAAATAGACTTTGGTTTCCTAGTGCATGAAACACAAAATATTTGCATGCATGTATAAGTGCATAGGAAGGCAAGTAGAC
TGTTGGCCTTCGTTG
>M00285:128:000000000-BF978:1:1119:10312:17015_1:N:0:46
AGTTAACATACAGCAACAGATTTCCTATTTCTTCAAAACAGCGATTAGAAGGCTAAATCCATTGATTTCCCACTGTCTTC
ACTAAACCCATGGCGTGAATACGGGAAGACAATTGCAGTTTATGTATTTCAAGGTGCTGAGTCATTTGGTAACAGTTATT
CGACTGTATCTG
>M00285:128:000000000-BF978:1:1119:3450:17016_1:N:0:46
GCAATGCTGCAGGAAGGCTGTGATGATCAGATAAATAACCCAAAGTGGAGTCAGATCTGTGAAGTGAGGGTTACTGGATT
GAAAATCACCTTGTCTACTGTGGAAATCCTTGGTCATCTTTTGCAAATATGACAATTGAAAGGAAAAGGCATTAAGCAAG
GCAGTGATAAATTCTTTCTGTTAATAAGAATGCAAAATAAAAATGAGAGTGGATGTTGATGGACTTTTAATATAAAAGAC
AACCACAGGTCATGAGAGCTGTTGAACACTATCCTAGACTGGCACTCATTCTGGGATG
>M00285:128:000000000-BF978:1:1119:27589:17016_1:N:0:46
CCAAATGTTCCACTTGGAACTCGAATGATACTTCAGGTCTTACTCGGTATTAACTTTCTCACCCTGAAAACTCCTTGAAC
GTGACTGTCCATGCAAATACCTGTGTTCTACAGGTTAGCAGCAAAGTGAATTCTGTCACTTTGTTCCACAGTATCTGCCA
CTCTGAAGAGCATCCAAAATG
>M00285:128:000000000-BF978:1:1119:13485:17018_1:N:0:46
ATATCTTCCTGTTTTCCAACCTTCATTTCATTTTTCTGTTTCATTCCAAATCTTCCACTCAGTCAGAAAATAAGGTCTGC
CAGATGTCCTTTGAGAGCCTCACTACAAAATCTGACCAACACAGTGAATAAGTAGAAATTATTCATCAGTACAACAAAGT
GGTTATGTTAC
>M00285:128:000000000-BF978:1:1119:24321:17021_1:N:0:46
CACATTTTTAATGCCTGAGACTTATCCTCTAAGGTACCAAAATTATCACCGTTACTCTCTTCATGTAAGTATACCTGTGG
AAATTATTAATTTATGTTGTATTTCTTGCTGGCTTATCCTCAAAATCTTTTCACTCTCCCAGCAATGGAGCAATGTAGAA
AAGAATGCTATAACCTCAAAAGATGGGGTGAACTATACAGTACTTCTGAATAGGGTGACACAGTGCAATTAAATCAGTTG
CTGGGCAGCTCCAACAGCTTGTGTTCAGTCATGACCTCAAATGCTGTCTGTGTGAAATCT
>M00285:128:000000000-BF978:1:1119:5381:17023_1:N:0:46
AAAAGACAGGAAATTGTAGGTTGCCTGAACCTGACCTCAGTGGATGCTCAGATTTTAAGGGTCCTTTAAGGATGACATTC
CAGAATACTTGTAAATTTATAATAAAAATAGGGTGAACTCAGCACAAATCTGTTATAATTATCTGACAAATCCATTACAA
CTCTTCCAGGTGATAACAATTAGGTTAGACAAAGGAGAGTCAGTGGACGTCATTTACTCGGATTTTCAGAAGGCCTCTGA
CAAGGTGCTGCGATGATGCTGCTGAACAAGACAGGAGCCCATGGAGTTAGAGGCGGGTGG
>M00285:128:000000000-BF978:1:1119:11360:17023_1:N:0:46
AATCCTTGATGAGAGACTTCAGGATCAGAGCACTGTAGATCTTCAATATGTGTCAATAAATTAATACTGTATTCAGTGAA
GCCATTATTTTCTCCCTAAGATGACCAAGGACCCATCTAGCCTGAATGATTTAAAAGCTTGTTGTCTTGCCAAAAGAAAT
ATCATAAAGGATGTTGCTCAGACCTTTGAACTAGCTGATATTTTTATCAACTATACTTCTGTAGCTATTATAACTTAGAA
GTTAGGTCACAAACTCAAAGCCATGGAGCAAATAATAAAGCCCTTGTTTTGGAGGAACAC
>M00285:128:000000000-BF978:1:1119:8955:17023_1:N:0:46
ATTCCATCTCCCATTGGCTGTGTGCGTGTGTGATTGTCTGTGCGTCTGTGTGTGTTTCTGTCTGCGTGTCCGTGTATATC
TGTGTGTGTGTATGTGTGTGCGAATGTGTGTGTGTGTGTCTGTGCGTGTCTCCCTGAGTGTGCC
>M00285:128:000000000-BF978:1:1119:26375:17024_1:N:0:46
GCATCTGCAGGGAGGTTATCAAGTAGAATTGTATCAGTTCTTGATGGTTTCCGGAGATCAACAACAACAGTGGAGGTGTC
CGGTGTGTGACTCGGGTCAATAGTCTGCCATCTAGTGCCCGTAGCTCTAGAGAAGCCCTCAATGGCTCCCTGGGAATCCT
TGCCCAGGAGGCTACCTTCTCATCCAACAGATTCCCCTCAGCGCCA
>M00285:128:000000000-BF978:1:1119:10019:17025_1:N:0:46
TTCTCTAACACTAAGCACAAACTGCATAAAAGCAGTTGTATTTCATGTGTTTCATTGCGCTGAGACGATTGGTAACATTT
ATTTGGCTCTAGCATAACACCCTGAAAAGTTAATTACAGATACATCAATAGATTTCCAGTTTGGCTAAAACAGCGTTTTC
AAAGCAGAATAGGTTGATTTGTTATTTTGTTCTCTAACACTAAGCACAAACTGCATAACAACAGTTGTATTGCATGTGTT
TCATTGTG
>M00285:128:000000000-BF978:1:1119:4693:17025_1:N:0:46
TTGAACATGATGGAGCAAATGCTCTGTTTATCATTTATTTACCTTTGGTGTATACAGACTCTCACACATTTGCAGAATAC
TTAACAGGAGACAAATTTGAAAGTCCTGAAGTCTGTCAAAAGGGCTGTTTAAAGACAAACAGCATTGTAGGGTCTTTATG
CCATTTGCTAATGAATTAATTTGTGTTCTGAGGGATCTAAAACTTCGAAGCAATAAACTCTTACTACGGTACTTAAAACT
GTTTCACTGCAGTTCACAGATCTTTTCTCTTTTATGGGCTACCCTGAAGTGTACTGATC
>M00285:128:000000000-BF978:1:1119:12917:17027_1:N:0:46
CCCCTCAGTGTGACCCTCCACAGTACCACCCTTTTATTTTACAAAATGTTTATTAGTTAAAAGCAGTTACAAAAGACAAC
ACACACACACAGCAAATGTACTACAGAATAATCATCTAATTAACTACATAGCTTCAGAGAATACTGTAAAATAAACCTAT
GAGAACACACGAGACATTACGCCCGCTATGCAACACACAAAACTTCAGATTAAAATCGCACTGGTACAGTCCACGACACA
CACGATCCCCTGAGGGTCCTACTGAGCACAGAATGCAGCCAGGGTGCCCGTGGAGGCTGC
>M00285:128:000000000-BF978:1:1119:26704:17028_1:N:0:46
TAATTACATATTTGCAATTTTTTCTCATCTGGCAGTTTTTATACATGTTTGAAAACTATATCATAATTAAGCTCCCAGAT
GAAGTTCAGTAAAATTTTTTGAGGTCTGTCTGACACCCTGTTCACACTTTTTCTTCCTCTATTTGCTGTCTACAGAAACA
ACCTTTGCACTTTGTGTA
>M00285:128:000000000-BF978:1:1119:14932:17028_1:N:0:46
TATTCGCCTTTCCCTTAAAAGATGCAATGATCCTGGTGTTATCTATTCTCTGTCACATAGCATTTGATAGTTTAACAACT
CTGATTAGAAGTTTCTTGCCACTTTCCATTCAGTGTCTTGGCAGGCCATGGTTAATAACAAATTATCAACAAATCTGAGC
AACTAAGAAACCTGAAAAAGAAATAAGAAACTGCAAACATTTTCAAATCAAAAACTATCAAGTTATTCCTGATTAAAAAG
AATCCTCTATTGTTATTGGAGATGATTCCAGATCAAAATAACATCCAACAGACAGATAAT
>M00285:128:000000000-BF978:1:1119:9371:17029_1:N:0:46
CAGTAGAAATGTAATCTGCATCCTTGTTGGTGCAAGAGACATTGAGATAATTTGGAGTAACCAAGCTTTTGTTGACTCTG
AATACTCTGTGGGGGTTCGGGGATTTTCAGCTCCAATGCCATGCAGTAAAACCTGCAATAAGTTC
>M00285:128:000000000-BF978:1:1119:13988:17030_1:N:0:46
TATACCATCACCCAAAAACAGGCACTGGGCTGATGAATGTCTTTGCCAAGACTTTAGCAGCAAAAGCTATTCAAAATATG
AATATAGAAAATCTATCTGCATATCTATTAGAGATCAGTTTGCTGAAGTTATTTTAGGAAGCTATTTTAAGGCATATTTG
TTTTTGCTTCTTCATTCTTCAGCGCTCCCCTTGCACCTTGATCCATTGGAGAAAAGATCCATCTCTTTGTTTGCAATTTG
AAAATAATAAATACACAAATAAATAACACATGTATAACTTGTTACACATCAAGAAATTG
>M00285:128:000000000-BF978:1:1119:8934:17032_1:N:0:46
GTTTTTATAGAGGAACTAGTAATTGGGTGTTCCATATCACCTGTTCATATTCTATGGAAGCATGCCTTACGGGCAGAATT
GGTCTGTGGAAGTTCACACTAAAGTTGTGTCTACATTGTAAGACAGAATTTATATTTTGTTGCACTTAAGAAAGCTGCAC
TGCATGATTATATTTGTGTTTTCATTTACTTTTGCATTGCCTACTCGGTAACAGTTGACTTTGCTTGAATTTCTTCAGCT
ATAACACTTGCAGTGAAAATAAAAGGAGAATAATTCAGTAAGAATATGTGAGTGTATCC
>M00285:128:000000000-BF978:1:1119:26026:17032_1:N:0:46
AATATGATAAAATTGTTGGACTACTTTATAATACAATTTGCTTACAGATCTATTTTTGAAGCATGATTTATTTAATTAAT
GATATGAATAGTATAATCTTCATCATATATTTTAAAACTTAATAAGGTAGTTATGAAATTGTATTTTTAATTATTTTACC
TTTTTACTTCCATTCTGTCTTTCTCTTTCTCCAATTTATGAAGCATGTTTCCACATACAATTTGACCTCATGTTATCATA
TTTTAATTATTACACTGAGTCAAATTTACTCCTTATCTACAGTTATCTATTAAACTCCTG
>M00285:128:000000000-BF978:1:1119:21920:17032_1:N:0:46
CCCAGGCCTCCTCAAAGGGAAGCAACACTGATTTAATACTCTTTTGCTGTTGTCACATATTATCAAAATGGCACAATTCA
ATATATTCAAGCATTAAGTATGGACAACTGTCATGATTCAGCAACAAAAAGGTGCAGCTATTTGCAATAAGTCATTTTTA
TTTCTGCACACTGTCAAC
>M00285:128:000000000-BF978:1:1119:23573:17033_1:N:0:46
GGATTAGTTGCTTCAGCACAAGAAATGGTCTGTACGGCTCAATATGATTCCTTAAGCACATTGGGAAGTTTCATTTTTAT
GGTTGAAAGAATCAACTTTCTTTAACTTTACTAACTCAGCCAGTGTTAAAAATAGTTTAAAATTTTTCTTTAAGAAGTAT
CATGTTATTAGGGAAAGAAAATGTCATTACTTGTATGAAGATCAGAGTAAGCATTAATTTCACTGTTGTATCATTTAACA
CTTTACTATGTTTCATTTTAAAATGACTCCCCAAGAGATCAAATTTGCGGTGCACGTTG
>M00285:128:000000000-BF978:1:1119:21312:17035_1:N:0:46
CTCCATTGGAATTGTACTCTGCATAAGGACTTCATAGACAGAAACAGGAGTAGCTGATCAGCTCCTCAATCTTTCGCCAC
CTTTCAATAAGATCATTGTTGATCCAACCTTAGATTGACCACTTTCTTTTCTTTCTCCACACCCCTCACTTCTGAATTTA
AATGACTTCTATCCCTGCCGTGAATATATTCAATAGTTTTGCCTCGGTAGCTCTAGTGTCTAGAAATCAAGATA
>M00285:128:000000000-BF978:1:1119:22194:17036_1:N:0:46
AAGTTCAGCAAAGTAAAAAAAACAAAAACAACTACAAAACATTCGTTGTGTGGGGAGAGGTGTTGCTGGGAAAGGAGAGA
AAGAGAGAGAGGGAAACTTTACTCCGGCTTCTGCGGCCACTGGAGTTCAAATGGACC
>M00285:128:000000000-BF978:1:1119:24601:17036_1:N:0:46
GTTAGGTTTAGGGTACATTAAACCTTCTGCAATTTCCTTTCTGGAAACAGGCCCACAGCAGTTGCCATCTCCCTTATCTC
TGGAGTATCTGGATAACAAAGACACCTGCATTAGACTATTGTTTATTGACTACAGCTCTGCCTTCAATACTAT
>M00285:128:000000000-BF978:1:1119:18873:17037_1:N:0:46
GGAGAAACTCAGTCCAGATGAAGGGTCTCGACTTGAAATGTCGACTGTCCATTTCCCTCCATAGATGCTTCCTGACCTGC
TGAGTTCAGCCAGCTTTTAGTGTGTTGTTCCAGATTCCAGCACCTGCAGTCTCTTGTGTCTCCAAATTGTTATTATGCTT
CTCTC
>M00285:128:000000000-BF978:1:1119:3537:17039_1:N:0:46
TCCTCAGACACATGGCTGACACTCTCTTCCCAAATGAGTACCATGAAGCAAGTGACTTAATTGTGCTTTTACTCAACAGT
GGGTCATTGTGCAATTGGAGTATTTCTTAGACAGAGAGGTTGAGCATAGTTCCTGCCCTCAAAACAAATTTATTTCAATT
TTAAATGATCATTTAGCTGAACAAATTGTTCTGTGTTATGTGACT
>M00285:128:000000000-BF978:1:1119:29065:17040_1:N:0:46
ATTTTAATTGCAGATACAGAATTGTTACCAAAGATTGTAGCAGCACCTATTCACAAATGTTAGTAAGGTGGAAAACAGGC
TTATTTTATCCACAAAGCTATCACCAGTTCAATCTATGTTCAGAGAGGCCTTGAAGTGTCTGTAAATTGTTCCCTGTTGT
GCAGCCACACGTTTGTTCAGTCCTGCTCCACAATGAAAGTGCCAATAGGCTCATCCAAAATTTGATTTATTGACCAGGTA
TCTGCATGGTCCAAACACTAATCACAGTTTTTAGAAAATGCAGATTTCTTTTTCATCTGG
>M00285:128:000000000-BF978:1:1119:11519:17042_1:N:0:46
GGTCCCTGGGAGTGGGTTACAGGCCGGGGTCTGATCCAGGGGTTCGGGAGGGTGGGGCGGTTTATATCTACAATAACTCT
TTCTCCCTCCTCCATCTACCCCTCTCCCTCCCTCTCTCTCTGTCTCTTTCTCCCTCCTCCATCCCCCCCCCTCCCTCATG
CCCTCTCCGTCCCTCTCTCCCCCACCCACCCCCCCCTCCCCCGCACCCCCTCTCCCGTCTTCTATCTCACACCCTCCTCC
TCCCCTCCCCCCCCCCTTCCCCCCCACCTACCCCTCTCCCACCCCCCTCCTCCCCTCCAC
>M00285:128:000000000-BF978:1:1119:23940:17042_1:N:0:46
AAATTTGCTGTTTTAAAAGGCATCAAGTTTATCGTCCTTGGCAATAAATACCCAAAGTATAAATGCCATGAAAATTAGCT
TTGTGCAGCAGCAGCACA
>M00285:128:000000000-BF978:1:1119:7812:17042_1:N:0:46
GATCTACACTCTTTCCCTACACGACGCTCTTCCGATCTCGAATACACGCTTTCCCTACACGGCTCGCTTCCGAACTTAAC
TACAAGAATGTCGTGTAAGGCCAGCTTGTAAAATACATCCTAAAATTTCAGACTGGGGTGATACAGAATAAGAGCTACCC
TGCTCATCAGAAAACTACACCAGTCTCGCAATAAGAAGGCAAGTGTACTCTTCATTGGAGTTGTACTCTAACACTCAGTC
GGGTACCTGGAAACAACCCAAAGAGCAAATCGGAAGAGTGCACCTATAAAGACAGAAAA
>M00285:128:000000000-BF978:1:1119:18802:17044_1:N:0:46
GATCTACACTCTTTCCCTACACGACGCTCTTCCGATCTGGTCTACACGCTTTCCCTACACGACGCTCTTCCGATCTAAAA
AACACGCTTACCGTAGAAGGCACTCCTCCTACTGGGATTTAATTGATGCCCACTTCATCAGATGCAGCTATTAACAACGA
ATCGAATGGCATAGAGGAAGTATTTGCCGTTCAGGTAAATAACCAGAGTGGTGCCAATTCAATGCAGATCGGAAGAGCAC
ACGCATGAAATACAGTCACGCTCGCGCAGCACGCATGCCGTACTCTCACGACAGCAA
>M00285:128:000000000-BF978:1:1119:3416:17045_1:N:0:46
TCCAACCTGGCGGGTAACCTTTAGGTTATCCGGTACGAGCACCCCTAAGTCCCTTTGTACTTCTGTGCTTCCAATTTTAT
CTCCTTCTAGATAATAGTCTGCCTGTCCATTTCTACTTCCGAAGTGTACAACTGCACATTTTTCCACGTTGAACCTCATC
TGCCATTTTTTCGCCCATTCTCCTAGAACATCCAAGTCTCTCTGTAACTTTCCTGTCTCCTCAGTACTCTCCACTCCACT
CCCCCCCATCTTAGTGTCATCTGCAAACATGGCCACAAACCCATTAACTCCTTCATCTA
>M00285:128:000000000-BF978:1:1119:27312:17045_1:N:0:46
CACTGTGTTTGTGGGTTCGGTCACATCGCCGGATTTCCCAGTCCCTCCTGTGGAAAATGAAAAGATTTCCCTTTCACGGG
ATCGGCCCGCTCCCCAGCCCAGTCCTGAAGTGGGAATTAGCCGCACAGTTTGAGTTTCTTTCAATATTTCAGTGGAGAAG
CAGCGAACATGTCAGCGACCGGGGAGAGAACGCGCTCAG
>M00285:128:000000000-BF978:1:1119:17296:17047_1:N:0:46
CAGTGGCTTCTATACATTGGTCACAGCTTAACAATTATTTTTAAAATTCACAAGTGATCTCCAACTCATTTGGTAAGTTG
AAAACTCATAAAGCCCCCAAAAGAAAGTTCAAGTGAAGCTCAGTACTTCTTCCTCTTTATACGTACTTCACAAAAAGGCT
GATGGCAGAGTCAAAAACATTCGCTGTATGTTTACACACACGCACTGTTTTATTAATTGCAGTCTTCTGCCCATCTGTTA
TTATGTCTTTGAAACTAATGCTAAAATTGGAAACATTAACTTATACTGTGCATGCTTCAT
>M00285:128:000000000-BF978:1:1119:23000:17048_1:N:0:46
GGCTTGACCTTTCCCCGATTCTCACATGCAGGTTTTCTGTAGTGATTATGCTTGCAGTTACAAATCACTTAGCATTAATT
TTCTAGAACTGTTTTATTGACAGTATAGTTTTGACAGTTCAGTTCAAATAATCAGGAACAAAAGAAAAAAACAATCAAAA
CCATAATCCAATTAAATATAATTTAGCTCAGTGATCCAGCAAAAGCACAATTTACTATCAGTGCTACAGTACCACTGTTG
AGGATGATTT
>M00285:128:000000000-BF978:1:1119:9544:17048_1:N:0:46
CTCTACCCCCTACACCAGCTCTTCAGCCACACGTTCATCTGCCATATGTTCCTATTCTTACCCTCAGTAGCACGTGGCAC
TGGGAGTAACCCAGAGATTACTACCCTCAAGGTCCTGCTTTTTAACCTCTTTCCTAACTCCCTATTTTCACTCTGCACGA
CCTCACCCGTTTTTCTACCTATGTAATTTGTGCCAATGTCCACAATGACTTCTGACTGCTCACCCTCCCGTTTGAGAATG
TTTTGCAACCACTGATATAATTTTAGAGCTTCTCTATTTATAGATGGTTTGAGCTAAGCT
>M00285:128:000000000-BF978:1:1119:17421:17050_1:N:0:46
ATAAACATAAGAACGACGAGAAAATTAAAAATCTGTCGAAAAAAGATAGCAATCAACGTAAGGTTAAGCCTCAAGTAAAA
GAACAACTTAAATCTGAACCCTACATAGCTAAGACGAAAATACGTGACTTTGATGAGAATGCAGGTAAACATTTTAACGC
TGATGATTACTTCTAATATTACCTAGTCTGTATTGCTATTCACCTTTATTGAAAATAATTAAAATTAGTAAAAAGGCTTT
TAATGTTTTTAATAGCT
>M00285:128:000000000-BF978:1:1119:5002:17050_1:N:0:46
TACCCTCAAAAATAGACTATCATAAAAAAACTTGGTCAGAAGAGTAAAGGATCAGATACCTTCTCCTTGGAGTAGATACT
GGTACTGAGAAGGGTAGTGTGCAATTGGGTGAAAAGCATTACTCCAAATTTATTGCATGAAAGTATATTTTCACATTAAT
TTGTGGAACTTCATCTTCATAAATCCAGGGTCTTTGGAACATCCTAATGTCCATGTTCAGATCTAACATTTTGGGTATCT
GAAGATATTGAAAAAGCTTCAGGAAAAAGTATAATCAGAGCTGATTGATGTTGACTCTT
>M00285:128:000000000-BF978:1:1119:24372:17051_1:N:0:46
GTACAGTCACATTGTTGTATCAGCTTGGCTCAATTTGTCATTTCTTGGTCTTAATCTTTTCTTGAGATGATCAGAGCCTA
TTCAATCTTTCACATTGGAGATAGAAGAATACCAAAACTGAAAGGCTAAGATTTTTTTTCATTT
>M00285:128:000000000-BF978:1:1119:22903:17051_1:N:0:46
AACAGATGTGGTATTTATAGACTCTAAAATATTGGAGTGTTTCTTGACTTTCCACTTTTGAAAATAATTGATCTACGAAG
TAGTTCAAAGACTACATGTAAAATGTACGTGTAACATTTCATTACAAATACATTGTGTAATATTAGGATTATATTCTTGT
TGATTCTAAACATACTTTAGTTCAACAGCCTAAGAGAAAACTTTGTTTTTTTCTAACTGCCTGTTTTTATGGACTTGTAG
C
>M00285:128:000000000-BF978:1:1119:11979:17052_1:N:0:46
GGAGGAGTCCAGTCCAGGTGAAGGATCTCGACCCGAGACGTCGACTGTCCATTTCCCTCCATCGACGCTGCCTGACCTGC
TGAGTTCCTCCAACGTTTTCTGTGTTGGTCAGTCAACAGGTTTGCTGAAACACGGCCAGTTTAATGCAGAGTATACTCAA
TGGAAAGTTATTGTGAATAACAGCTACCAAGGCATGGATGAGACAAAGCTTAGGGCAAAGCTAGGTATGTACAGATGAAA
TGAATACAAGAATATCTGACAGGCAAGTTCACAGGGAGCTTAAACACAATGCTTAGTTA
>M00285:128:000000000-BF978:1:1119:18712:17054_1:N:0:46
TTGTAGGAGATTGGCTGTTATCTTTCCTTTATTACAACTGTGACTATAATTCAGAAGCATCTCACTGCCTGCAGAGCAAT
TTGACATCCCAAAAAGTAACCAAAATGTTTGTCTATTTACATGAGTAGGCTGCTTGAAATCTAATTCTACAGGCTGCAGA
GACAAGTGCTCATTTCTGTGGAGCTTTGGCT
>M00285:128:000000000-BF978:1:1119:4145:17055_1:N:0:46
CCTGGCAGCATCCTTGTAAATCTTTTCTGCACTCTTTCCAGTTTACTAACATCTTTCCTGTATCAGGGTGCCTGAACACA
ATACACCAAGCGTGGTCTCACCAGTCTCCTGTACAAACGCACCATGACCTTCCAACTTTTATACTCAGTGCCCTGACCGA
TGAAGGCCAGTGTGCCAAAAGCCTTCTTCACCACCCTTTGACCTGCGACGCCACTTTCAGTGAACCATGTATATATACAT
GGAAACCCAGGTTCCAAACTGGTTTGAACCTGAATCGTCCTGGGAAACTTCTTCTCTCC
>M00285:128:000000000-BF978:1:1119:15182:17055_1:N:0:46
TGGTTACCTCAAGCGTGCCACAGGCACGAGCCACGCACTGGTGGATGACCCCAGCCCTCCGTCAGTCCGATGTGGCCTCT
CAGGTACAGAAGGCACCAGATGGAACGGCGGTGTCAGGATGAGGGCAGGCTCCCAGGCACTTAGCTCCGTGAATCACTGC
CTGAGGTCCGTCGCCAGCGGGAAACA
>M00285:128:000000000-BF978:1:1119:18107:17057_1:N:0:46
TTTTCATGCTCACCTCTCCCTCACGGGCTACTGAGGGACAGATGTCTTCCACTTCCTGGGCCATAGAGTGTGTGATATCC
TTCTGTCCCATCCTTTCATCCCCTGCCTGCCCTGCTTATTCAGAGGCAGAGATCTTTTTCCCTCTCCAGGCTGCAGAAGA
ACAAGAGATATTCCTCCTCTCCCTTCTCATTTCACTGAAGGGCAACAAACTGGTCCTTTTATTTTTACCCATGTACACTA
ACAGAACTGAGGTACA
>M00285:128:000000000-BF978:1:1119:18571:17058_1:N:0:46
ACTGGCCAATACTGATTTGTCAGTCACCATTGCCTAAAATAGACTATCATGTTGCTGCTCGCCAGAGCTTGCTTTGCACA
AGTTGACTAAGTTACAACAGCAAATAGCCTTCAAAAC
>M00285:128:000000000-BF978:1:1119:4694:17059_1:N:0:46
GAATAACTTAATGTGCGTTTGTGATAAAACTTCAAATACTGTGGGAGAAATTCAACTCACCTTTTAATCTTTTGCATCAA
ACCATAAATTAGAATCAGGCCTCTAAATTTCATGTCACAATCTGCTGCAACTAACCTGGACTGGACCTGGCCAATGAATA
CAGCACTGAAGGAGGCTATTCAATCCATCCTGTTTGTGCTATCTCAGAAAGAACTATCGAATTTGTCTCTTTGCTTCTTC
CCCACTTCTCTTTTCCATTTGAAAGTTATTATTGAAGTTCTTTCACCAATCCCACAGGC
>M00285:128:000000000-BF978:1:1119:17037:17059_1:N:0:46
GATAGAGCTGGCAAAAGGGGTTGAAAGGTGGTGGGACTATACAAGGATACAGAAAGAATGACAGAGTTGTTGAAGGATTG
AAGAAATCCGTGTGTTATGAAATCAGAAGTGATGGGGGAGGGTGTGATGTGAACTTGATGAACTGAACACCGTCCTTCTT
ATGGTGTAAAATT
>M00285:128:000000000-BF978:1:1119:19078:17060_1:N:0:46
TCTGAAATAAGAACAGAGACACTGGCAACATTCAGCAAAAGAGAGAAATAGAGTTTATGTTTTGGTTGTTAAGGTCTGGA
GAAAGCTAATCTACC
>M00285:128:000000000-BF978:1:1119:18196:17060_1:N:0:46
TCCTTAAACACCCCCAATGATTGGGTCTCCACCGCTGTATGTGGCAAAGAATTCCATAATTTCACTACCCTCTGGCTAAA
GAATTTTCTCCCCATGTGTTTTAAACTGGTACCCTCTAATTCTAAGACTGTGCCCTCTAGTCGTAGATTCACAGGGGAAC
AGCGAAGCCACATCTACTCTGTCCAGTCCTTTCAACATTCTAAATGTTTCTACGAGGTCCCCTCTCATTCTTCTGTACTC
CAGTGAGTACAGTCCAAGAGC
>M00285:128:000000000-BF978:1:1119:24444:17061_1:N:0:46
TTGGAGTGTGTTTACCTCCACATCTGCTGCATTTACTGAGTACTTTCTCTTTAATTTGCTGTTGCTTCCTAAAATGCGTT
GGGAACTGCCTCCCCGTTTTCACTGCATTTACTATGGTTTCTGCCCTGAACAACTCCTGAGCCTGTGCTCGTGTAGTTTC
TGCAGACCACACATAGTTACTGCCTTCTCCAGGGTCAAATCTTTTTCACGCAACAGTCTTTCTCTGAGTGCATTATCAGG
AATTCCACAAACTATTCTGTCTTTAACTAGTGAGTTTCTCAAATCTCCAAATTCACA
>M00285:128:000000000-BF978:1:1119:6789:17062_1:N:0:46
AGTTTGCAGTCTTTGCAGAGGTTTCCTGGTAAGATCCAAGACATTGGGAAAATGGACTGGGCTCTTCCCAACACAGTTCA
CAATAAGACTGATGCAATTTCAACAGTGCATTTTGTCTAGAGAATAATGCTGTC
>M00285:128:000000000-BF978:1:1119:5738:17063_1:N:0:46
CAGGAATGAAGGGTATTGGTGGGACAAGGAAGGTTAAGGAACTGTACAAGATGATATCTTCACAGTGAAGGCACAATGAA
GTAGTTGACTAGGCCAATGAACAAAGAGAATAAACCAGAACTAGATAAGGAAAATCTTGTGGTGAATCTTTTTCTATCAG
TGGCTGAGGTCTTTAATTAC
>M00285:128:000000000-BF978:1:1119:19824:17064_1:N:0:46
GGAAAGGAAACTGACAGACCAACCCTGTGGGACAGGTGGGCCAGGTCCGGGACCAGATGGACATTGTCCTGGATGGAGCG
GCCCAGGACAGTGTAGGACTGGTCAGGGCAGACCAGACAGGTGGCTGTTTACCAGTAAATTGGCCAGACTACTGAAGCCG
GGGTGGTGGATCATCCAGGGTGCTGGGAGATCACAGAGAACAGTGTTGGTGAGGTGGTCACACCTGAGGTGCAGGCTGCA
GTAGGTGGGTGACCACCAGGAAAGGTGGAGG
>M00285:128:000000000-BF978:1:1119:17707:17065_1:N:0:46
GTCATCCATGTACCTACCCACATACTTCTTAAATGTACCTGCCTCGCCCAGTTCCTCTGGCAGCTGGTTCCATATATCTA
CCACCCGCTGGGCAAAAACATTGCCCCTCAGGTTCTTATTAAACCTTTCACCTCTCACCTTAAAACTGTGTCCTTGAGTT
TTTGATTCCCCAACCCTGGGAAAAGACCACTCACCCTATCTATACCCCTCACGATTTGATATACCTGTATGAGATCACCC
TCGCCCCTGTCTAACCTCTCCCTAGAACTCAGTCCCTCGAGTTCAGGCAACGTCCTTGT
>M00285:128:000000000-BF978:1:1119:23055:17068_1:N:0:46
GTCCAGCTAATCCAGCCTCTCCTTATAATTCAAGCCCTCCAATCACAGGAACGTCCTCATAAATCTCTTCTGCAGCTATT
TCAGCTTAATGATATCCTTAATGTAGCTGGGCAACCAGAAATGCACACAATGATCTTAGTATGGTCTCACCAACACAGTG
CACAGTTGTAACATGACATCCCAACTCCTGTACTCAAAGCACTAAGTGCTGAAGGAAAGCATGACAAATGCCTTCCTCAC
CACCCTGTCTACTT
>M00285:128:000000000-BF978:1:1119:27897:17069_1:N:0:46
GATTGGCAGGCAGTGTTTGGACAGAAGCAAAGATAATATGGTTGTAATAATGTGTGATTTCAACTTCCCGAATCTTGACT
GGGACATGCTCAGTGCCAGAGGTTTGGATGGGAATGAGTTTGTTAATTGTGTCCAGGATAGATTTCTGGAGCAGTATGTT
GACAAACCGACTGGAGGGAATGCTGTGTTGGATCTGGTTTTAGGAAATGAACCGTGACAGGTGAGAGATCTACTAGTGGG
TGAG
>M00285:128:000000000-BF978:1:1119:16095:17070_1:N:0:46
NNNNNNNNNNNNNNNNNNNNNNNNNNNNNNNNNNN
>M00285:128:000000000-BF978:1:1119:3294:17070_1:N:0:46
CACAAGAACTATCACCTTCAGCATGAGTGAGTATGAGAGGTAGAGGCTGAAGGACAAAAATCAGTAGTCTTTGTAAGGAA
GGACGTAGCCTTCTTTGTATTTACTATTGGAGCTGATTATGTGGAGAATTAAA
>M00285:128:000000000-BF978:1:1119:14035:17072_1:N:0:46
GAGGGGAGGGATTTAATTGGAACCAGAGGGGCACTTTTTCACACAGAGAGTGGTCAGTATATGGAATGAGCTGCCAGAGG
AAGTTGTTGAGGCAGGTACATTTAAAAGGTACTTGGACAGGTC
>M00285:128:000000000-BF978:1:1119:13067:17074_1:N:0:46
AGTTTGCACAGGATTAGCTTCCCCTCAGATGTAGAGACCAGCAGTCTAGGTCACCAAAAATTAGAGTTATCGTCAACAGT
GAGAAATTTGATCCTCCTTTCACTGAATTACGATACTTCTGAAATTACCTAAAACTTTCTCCAAAATTGTAAAGGAGATT
GCTAAAATGAAGAGATTGTTATTTGTAGTGTTTCTAAAACATTCTACATTCTTATGGAAACTTAG
>M00285:128:000000000-BF978:1:1119:4629:17076_1:N:0:46
ACTTCTCCCAATTAATTTCATAGTATAACAAGATAAAATGAATTATCAGAAGATCAAAAAATTAATGTAGTGCACTGAAC
ACACATTGGATGGCACAAGGTTATCTACTATTTCGATCTTGCTTATTAAACTGTGTTAAGCTTATACTATGTCTCATTTT
TAAAATATTTTTATTTCCAGAAAATCATTTCCACATTGGTTTAAACTGAGTTCTCGATATACATCGACAGTAGCAATGAA
ACACCAAAATTCACATAGAAGTATAAAAGATACCATCAGCCAACTTTATTTCAATTTAAT
>M00285:128:000000000-BF978:1:1119:24108:17077_1:N:0:46
GTGGACTCAGAGGGCCAAAAGGGCCTGTTAGCATGCTGTAAATAAAATTTAAAAAATTTAAAATTTATGTGCTCACTAAT
AGTCCCCTTCATAACCAGTCTGATGAGTGATGGCTGCTGTGCAAGAATATGTTCTGTTACAGTCTAACAGAACATATATT
CACAGTCATCTTCAAGACCAAAGTGATGAATGTACAATGTTAAAATTTTTACACAAGAACCATGATTCCAAGCTTCTTAG
CAGTGTAAGAAAATAAGGAATGTACTAGATACATTATCATACTGATGGAAACAGGCAAAC
>M00285:128:000000000-BF978:1:1119:21831:17078_1:N:0:46
AACCACGCCAGCATCTATTGATTCCTGAAAAAGCATCACCAATGCCTCCACTATCTCTACAGCCACTTCCTTCAGTACCC
GGGGATGTATCTCATCTGGTCCCAGAGACTTATCAGTCTTTAGCCCATTTAGCTTCCCCAACACCTTCTCTCTAGTAATC
TTACCTGAACTCAGTTCCATCCCTTGAGACCCTTGACTAACTGGTATATTGTTAATATCCTTCACCGTGAAGACCGACAC
AAAATACTGATTTAGCACATCCGCTACCTCTTTATCATCCATTATAACCTCTCCTGCAC
>M00285:128:000000000-BF978:1:1119:20034:17078_1:N:0:46
GGAGGACCTGCCCTGGGCTCAGCACATAAGATGCAATCATGAAGAAAGGCATGCCAGTGCCTCTACTTTCTTAGAAGCTT
AAGGAGATTTGGCATGTCATCAAATACTCCTAACAAACTTCTATACATGTACTGTTGAATGTATCCTGACTGGTTGCATC
AGGGCCTGGTACTGCAGCTCCAATGCTCAGGCACACAAGAGGGTGCAGAGGACAAAATGGACACAGCC
>M00285:128:000000000-BF978:1:1119:26763:17078_1:N:0:46
ATGGTCAGACTGCTGGTCTGCTTTTCACTGAAATATCTTAGAAATGATAATATCCCAGTGTTTGGGAGCAAGACATTGAA
TGGCAGGATGATAAATTATCAAAGCATTCATTGAAGGACTGGCTTTCAGGATGAGCTTGTGAGAGAGAAAGGGAGGAGTC
CAGGATATCGTAAATGAAAACCTTTCTTGTGGAACCAGGAAAACTTACCTTTAATGACCTCAGCAGATTCTGTTCTTGAA
TCTGCTCAGCCCACAATTAAAGTTGCTGCTTCATTAGCGAGCATTGAAATTATATATTTT
>M00285:128:000000000-BF978:1:1119:15205:17079_1:N:0:46
TGCCATCCATGTGGTATATAATCAGCAATAAAACATCATTGCTTAAAACAAATTTCAAAGTTACCAAAACGCTTTAGTCC
TAAACAGCAATAGGTCAACCTCCAAATCCTCTGCCCCCACAACATGCACACACACAATTTATCGGAAAGAAAACGACTTC
CTTTCACGTGAATGCAAGTATTTTATAAATGCGTCTCAGTCTTCGGCAAAAA
>M00285:128:000000000-BF978:1:1119:21809:17079_1:N:0:46
CTGGAGATGTGATTGCTGGGTGCAAGGAAACTTTTGCCTCTTTCTTCACTGAAACTTAGCTGAGAAATACAACGGGAACT
CAGTTTACTTGTGGCAGGGCATACAGTGGTTCCACTGAAAATCCTGGTCAATTAACGGTTTCTGTGCACATTGACTAGGG
AACAATAGTCTGTAGATGAATAATGGACTTGACACAATATAGAGCTCGTGGAATTAATAGCGTCATATTCATAGAAGAGT
ACAGGTGAAACACAGTTCACAAAGTGATAAATTTTACATGATATTTTTTAAGAAGATGG
>M00285:128:000000000-BF978:1:1119:15485:17081_1:N:0:46
TAAATCCTGGGACTGTGGGGCTACCTTTGGAAGAAGGGCCGAAGCTGTTCAAGTAGGTGGCACGCCATCATCATCTCGAG
AGCAAATGGGGATGGGCAGTAAGTTCTGGCACGCCAATGGCATTCCCGGAAATGAGTACAACCTCCTCCCAAAGTCACGG
CAGGGTTCCGTCCCCGACAACCGTCCGTCACCCAAACAGTCCGCAAGTCTGAAACGCGGCCGAAGATGCCTGCAGCCCCG
CAGCAGCCGGTAAATCCACCCTGCCAGTCTCCCAAATGCTTGTTCGTATATTA
>M00285:128:000000000-BF978:1:1119:23015:17083_1:N:0:46
GCCAAAATGTATCATCTGGCTTGAACTTCACTTGCCACTTGCCACTTTCCACTTGCCATCCCATCCCAGCAATGTCTTCC
CGCATCTATCATTATCCTCATCTTGGACCATACCTCCAAGCTTGTGGTCATCTTCA
>M00285:128:000000000-BF978:1:1119:4153:17083_1:N:0:46
TCGGTACATGTGACAATAATAAACTAATACCGATCAATGATGCAGTGTAGTGATTGAAAATGGTGCAGTAACTGTGAGGT
GCTCCAGAATGATTTGTGGACCAGAGATTTGTTGCAGCATGAAGTTTATATCCTACCTTGTGATTTTTCTTGAGAATCTC
ACCTGACACTTTGGTTTAATTTACCCACTTTTCACAGTTTGGGCACTGTTGGCAAGGCCAGCATTTCTTGCTCACCCCTG
CCTGCCCTTGAGAAGGTGAGGATGGATGAGTCATCTTCTTGAACTTCTGCAGTCCTTCTG
>M00285:128:000000000-BF978:1:1119:26309:17087_1:N:0:46
GGCCATGATGCAACTTTTCAGAATGCTTTCCACTGTACATCTGTAGAAGTTTGTCAGAGACTCCGATGACATGCCAAATC
TCCTTAAACTTCTATGAAAGTAGAGATGCTGGCACAACTTCTTCATGGTTGCATCTATGTGCTGGGCCTTGGTTTTTGCT
GACGTTGAG
>M00285:128:000000000-BF978:1:1119:17949:17087_1:N:0:46
TCCCACTTTCTTTCTCGTTGCCTCAATGCAAAAGGTAGTTGTGCGCAATGGAAATAAGGAAATAATTCACTACAAGCCAC
ATTTGCACACTGGCGATGACCTATTTTATCACAATCTGTTAAGTGAATTTCTTTTCTTGCTTA
>M00285:128:000000000-BF978:1:1119:8550:17087_1:N:0:46
ACAGTAAACATAGGAAGAGGTCTCATGATTTGTTTATTCACTCACTGGGTATTAGACTGGCACACACAGGCCTTTCAAGC
AACACATCAGATCATACATGATTATTGTTGATCTTCAATATTATGGGATGACAGCTGAATGAAAGCAGTCAAAAAAAAAG
ATTTAAGATTTTTCTCTCTGTTCTTTTATTTAACTGTTGACATTAAACCAGGGTTTTAGATTGTTTACTTTCAGGCCTGT
CTAAAAGGCACATCATTCAGCTCTTCGAAAGCCAGAGC
>M00285:128:000000000-BF978:1:1119:4579:17088_1:N:0:46
AATTATTTCACACACCAATATAACAAAGATCTGATCCATTCACCAGCAAAAGGAAAATTCATTTACAAAGCACCTCAGAA
CACTTCACATAATATCTGAAATCATCTAAGTCAAGGAGATGACACTCACCCCAATAATTCAAGCCTCTTCAGCATCTGAG
GCTCAAGTCAGGCATATGATTAGATACGTGCTGTTTGTGGCATCACTGAAGAAACCAAATACACTCCATGATACAGGGAC
TCAATTGAACCACATCCCTACGACGGAGGTTAATGTACATCCCTTCCACCACTAGTGCAC
>M00285:128:000000000-BF978:1:1119:20353:17089_1:N:0:46
CACCTGAGCCTCCAAACTTCTCCAGTCTCTTCACATCCCTTACCCCATTTTATAATTTACACCTTACTGCAGCATTGTAA
CAACAATTGGATGCGTTATTCTCACTGGAAACAAACCATTTATTGCTTCAGCACTTTATGCCTCTGTTTAGAATCCCATC
TGCTAATTAAGTGCAGCATATGATAAAACACACCAGACAATTGCTTTGCCTAACAACCATACTTC
>M00285:128:000000000-BF978:1:1119:18321:17090_1:N:0:46
CAGTCCTTTCGATGACTTGCTTCCACTCATTTGTTCAAGGTTGGCTGATGAGTTCAATATGGAATCCACAGACTCTGCCA
CAGATAACACTGTGCATACTCGATGGGCATGTTGTTGAGAAGTTTGGGATGTGGTGCACCTCTTTGATTGCTCACACTGG
CCTTTTGTGTGCCTGCAGCAAATAGATTTAAGGTTCTTAATCCCATCCCAAATACTC
>M00285:128:000000000-BF978:1:1119:27898:17090_1:N:0:46
CTCCATCTGCCACCTGTCAGCCCAGTTCTGCATCCTATCAATATCCCCCTGTAAGCTCCTACAGCCCTCCACACTATCTA
CCACACCACCGATCTTGGTGTCATCTGCAAACTTACCAACCCATCCCTCCACTCCTTCATCCAAATCATCTATGAATATA
ACAAAGAGTAGAGGCCCCAGAACCGATCCCTGCGGGACTCCACTAGTCACAGCCCTCCTATCCGAGGGCACTCCCTCCAC
CATAACCCTCTGCCTTCTACAGGAAAGCCAATTTCTTATCCACGCAGACAATCTCCCCTG
>M00285:128:000000000-BF978:1:1119:26581:17090_1:N:0:46
GATCTACACTCTTTCCCTACACGACGCCCTTCCGACCGGGACTACACGTATTCCGTCTACGGCTCGCTTCAAAACTGGTG
CAACCGCTCTTCGTGTAGGGCCTGAAAATGGAATGCCAGGGATACTAAATCAATAGACTTGGAGGGATGCTTGTTTAGGT
GTTATTCCAGGCACTGTTGAAGAAACATCTGTTATTGCAATTAGTAATGGCGAAATAATTCTTCTAGTTACTAAGGTGGC
ATCCAATAGAATTATTCGTGGGACAGTGCAGAGAAGCACACGACGGACCTCCAGTCACTC
>M00285:128:000000000-BF978:1:1119:17892:17093_1:N:0:46
GTAAGCCCTTTCATACCAGGAATCATCCTTGTAAACCTCCTCTGGACCCTCTCCAACATCAGCACATCCCTTCTAAGGGG
TGGGGCCCAAAACTGCACACAGTATTCCAAATGAGGACGTACCAATGCTCCATAGAGCCTCATCAT
>M00285:128:000000000-BF978:1:1119:19497:17093_1:N:0:46
GAGATGTCAGGGGTAAGTTTTTTACTCATAGAGTGGTGAGTGCGTGGAATGTGCTGCCGGAAATAGTGGTGGAGGCGGAT
ACGATAGGGTCTTTCAAGAAACTGTTAGAAAGGTA
>M00285:128:000000000-BF978:1:1119:18957:17093_1:N:0:46
CACCCCAACCAGGGGAAACATCACCCCTGAATCTATGCTGTCAAGCCCAAATGATTCATTCCAACCTAGGGATCACACAG
ATGAATTTTTTTTTGGCACTCCTGTCATTTCTCCTGGCTGGAGTGTCCAGAGCCTGGATTCACCATCTCAAAGTAAAGGC
CTAGCCATTCAGAACAGTGCTAAGAAGACATTTCTTCACCCTGAGGAGACTAAATCTTTGGAATTCTGCACCAAAGAGGG
TTGAGCAGCATCTGCCACTGGGTATATTCAAGACAGAGATCAACAGATTTTTAGATCTT
>M00285:128:000000000-BF978:1:1119:10850:17095_1:N:0:46
GGGACCTAACCTTGCAGACCAGCCTGTCATGTGGGACCTTGCCAAAGGCCTTGCTAAAGACCAAATAGACAACATTCACT
ACCTTACCCTCATCTACCTTTTTGGTTACCTCTTAATAGAACTCTAAAAGATTAGTCAAACCTGATTTTCCATGCACAAA
GCCGTACTGACTCCTCTCGCTCAGACGTTGTCTATCCAAATGCTGGTAGATCCTGTCCCTCAGACTACCCTCCA
>M00285:128:000000000-BF978:1:1119:7010:17095_1:N:0:46
CACTCTACCTGTTGTACTGCTCATACCAGTCCCCTTTCTTTGCAGGAGATTCCATTGTACCTGTGGCCAACTGTGATGTG
AAGGAATATAATGCAAATCCAAAGTACAATATCCCTTTAAGGGATTATTTCAGTTACTGGAGAGAACACAGGAAGAGTAG
TTATTCATCTCCACAGGGTTGCTTGTATATGAAAGACTGGCATATGCACAGGTTTGTGTAAAATGGACTCAAACTCCACA
TTGCT
>M00285:128:000000000-BF978:1:1119:25259:17096_1:N:0:46
CTGTACTTTCAGTTTTTTCTCCTTCCAGATAATAGTCTGCCCATCTATTTCTGTTTCAGAAGTGTACATTGAATCTCATC
TGCCATTTCCTCTACCATTCTCCTAGACTATCTAAGTCTCTCTGCAACTTTCTTGTCTCTTCAATACTCTCCACTCCTCC
ACCTATCTTAGTGTCATTTTCAAACTTGGCCACAAAACCATTTACTCCATCATCTAAATCGTTAATGTACAGGGTAAAAA
GAAGCGGCCCCAACACCAACCCCTGCAGAGCACCACTTGTAACCAGTAGCCAACCATAAC
>M00285:128:000000000-BF978:1:1119:21646:17096_1:N:0:46
AATGGCAGTGTCTGTTCTCTGCTGTATCAGAGTGAATTGGATAATGCATCATTTATATTTAGCATAATGGCTGCAGCAGC
ACAATTGAGGCTCAATCTCAAATACGCCTTCATGTTATTAGCAGGAACACAGTAGCTACTGTATGGCTGCTCAACTTCGT
TATTTCTATTATTCTTAAAATATTCAGGTGAAAAGGTGAATGATGTGAAATATTAACTC
>M00285:128:000000000-BF978:1:1119:18261:17096_1:N:0:46
CTACAGGACCTTGTCCCAATACGATAAAATTCTGATAACCCAGCATCTAATTATTTGGAAATCCTGATGGTCCAGCACAT
GGATCACTCACTAATTCATAATTTGAGCCATGGGTCACACAGTCATATGTCATGGAAACAGGCCCTTTGGACCAACTCGT
CTATGCTGACCCATGGTGCCCACCAAACCAGTCCCATTTCCCTCTAAACCCCTCCTAACCATGTACTTATCAAAATATTT
TCT
>M00285:128:000000000-BF978:1:1119:25674:17098_1:N:0:46
TTTGTAAAGAACAGTTGTTTTGAATGTTTGACAGAGCAACATGTTTGTGGAGCTGTGTACTCTCACTCCCCCATTGTAAA
AAGGATACTGAAGATGCAAAGCAGATTCATCTAGATGAAATGCTGACAAGGCCAGTATTTATTACCATCCTCAGTTGCTC
CTGAGAAGCTGGTAAATTTCATTCGCTGGAGGCCTTTATGTGAAGGTCCTCCTATTTGGGCTGATGTGTGGGAGATTTAG
GCTCAGCAGCAAAGGAATGGAGACTTATTTCAAATCTGGATGGTGTGTGATTCAGAGGTG
>M00285:128:000000000-BF978:1:1119:17488:17098_1:N:0:46
GATCTACACTCTTTCCCTACACGACGCTCTTCCGATCTGGACTACACTCTTTCCCTACTCGACGCCCTTCCGAACTGGAC
TACACGTTTGCCCTACACGGCGCTCTTCAAATCAGTACTGCACCCATGCCCTACCCGATCCTATTCATGTCTCGAACAGT
CACTGCACGTACGCTGAACCAGAAGAGAGGATAACGCGGAGTATCCATACAACGAGATAGGTAGATACGTCGTGCTCAAG
AAGAGGACTCGTGAATTACGAGAACACTGTGTGTCAGATATAGTGCTCTCGTGTGTCTAT
>M00285:128:000000000-BF978:1:1119:5821:17098_1:N:0:46
CCTTAGGAATTACTAGGCTTACCCATAGCCCTCTATCTTTCTTAGCTCCATGTACCTATCCAAAAGTCTCTCAAAAGACC
CTGTCATATCCACTTCCACCACCATTGCTCACAGACCATGGATCTATATAGCTGCAACAATACCTTTTGGCTCCTAAGTT
CAATTCCACGATTAATGAAGGACAATACACCAAATGCCTTCTTAACCACAGAGTCAATCTGTGTAGCTGCTTTGAGCGTC
CGATGGACTCAGACCCCAAGATCCCTT
>M00285:128:000000000-BF978:1:1119:28666:17099_1:N:0:46
AACAATGATACCCACACTAGGCCGTGAACATTTAGTGCCGATGACAAAGTCTACACTTGACGCATGCATGAAGAAAACTG
GGAACCGACCATCATCCGGCACTGTAATGGTCAAGTTGCAGAGTTTGAACTGCCAGACAGACGAGTTGCCAGGCGACATT
TGGATCACATACGCAGAGCATCTGACGGGAGGACCTGGCAAAGCCACAGAAGTGTCCCCTGCCCACGAAGCAACTGTTCA
AGCAGGTGAACCAACGGGTGCTTCATCAAGAGATGAGGAGCTTCATAGCCCACTGACCCC
>M00285:128:000000000-BF978:1:1119:16278:17100_1:N:0:46
AAATACTTAAAGTGGAACATTTGAAGAAAGAACAGTTGGTGTAACTAATTGTATAGTGCGTATAAAGAGCAGGTACAGGA
CCGATGGGTAGAATATCAGTT
>M00285:128:000000000-BF978:1:1119:20151:17101_1:N:0:46
AGGGCAACTATTGCAAAGAGGCAGGATATTGTGCATATGAGAAGTCGACCATCAATCAGCCCATAATTTTCCTCATACCC
ATACTTCTCCAGAAGAACCTAGGAGGACAAACACATTAACAAAATATGATGAGTGGCCAAGTAGACATAAACATAAGTAA
ATGAAAGTATTAAAGAAATAAACCCAAAAATTGTTGGAAG
>M00285:128:000000000-BF978:1:1119:20021:17102_1:N:0:46
GAAGTTCAAATGGTTTCAAGTTGGCACAGAGTAACTGAAGTTTTCTAAAGATGACTGAAATGGAGGAAAAACATTATTTT
CTGCCATAGAAAAATTGCACGAATGTGGCTGTATAGGTGCATAAGCTTATATTCTTTAAAGCAAAATGTATGCATAAAGA
AGGGTATTTTATAAACTATACATTTAGCTCAAGTTAATTATGAGATTATAACAGATACTGTACAATTGTTAGCAAGAGAG
ATTAGAACCACAGAAAATATGATTTTTGTCGTGTCATTATAGTGTCATTTAATTTTGAA
>M00285:128:000000000-BF978:1:1119:25221:17104_1:N:0:46
GTCCCGTGTGCGACTACGCGGCGGCGCCGGTCGCCCGCCTGGCGTCCCACTGGGACATCCCGATGGTCTCAGCCGGACCC
CTGGCGTCTGGCTTCGCCCACAAGGTGCCCGAGTACTCGCACCTCACGCGGGTCTCCCCGTCCTACTCCAAGATGGGCGA
GATGTTCCTGGCCATGTTCCAGCGCTACAGGT
>M00285:128:000000000-BF978:1:1119:5642:17104_1:N:0:46
AACATTTTAGAGGCTGGTGCAAGGTACAAGACAGCAACATATGGAGGTGTTGAAATGACAACAGTTTTACCAGACAGAAG
CTCCAATAGTTTATCAGTGTCATCATCTCCCTAAGGTA
>M00285:128:000000000-BF978:1:1119:20946:17107_1:N:0:46
TGAAGGATCTCGACTTGAAATGTCAACCGTTTGTTTCCCTCCACAGACACTGCCTGACCTGCTGAGTTCCTCCAGCATTT
TGTGTACAGATGCCTGCCTGTTTTGAATTTGCTGCACCATGTGGAGATAACATGTTCCATGTATGTAGGTTAACCTGACA
TTTGCCACCTGCCCAGCTGAGCATAACAGG
>M00285:128:000000000-BF978:1:1119:18750:17108_1:N:0:46
CCTCCGTGCTACCACATAAGATAAGATAAGTCACATGTACATCGAAACACACAGTGATTTTGGGGGCAGCCCACAAGTGT
CGCCACGATTCCGAGGCCAACATAGCATGCCCCTCACTTCCCAACCTGCACGTCTTTGAAATGTGGG
>M00285:128:000000000-BF978:1:1119:17905:17109_1:N:0:46
ACCTAGTAAACAAATAATCAGCAACCAGCAGAGCTTAGACGATACACAAAATCCCCTCAATTCTTGCAATGCAGTTCCAA
CAGCACTGAATTTTACACATTGAGAAAGATTCCTGCATCCTGCAATTTAAATGGCCTGTTATAACCCTGTGTGTTTCCCA
ATGACTGACATCTTGCTTAAACAACTATGACCTCTGTAGTCAAGGCCCTATCATCTGACCTGGAATGGTAAATCATTGGA
ACTCTCTTCCTCAATAGGCAGTGAAAGCAGAGCATT
>M00285:128:000000000-BF978:1:1119:12634:17110_1:N:0:46
ATCTTTGAAATACCCCTCTCTCCTGTTTCACAGTACCTATTTTCTTTCACTTTCCAGGGCCAGCAATACACTTGGACCCG
CCTCCCACAGGGTTTCATAAACTCTCGTACCATTTTTTCCCAGGTCTTACATAAACAACTCCAAGAGCTGGTGCTTCCTG
ATTAGTCTACCGTTGTCCAGTATGTGGACGATCTTTTACCAGCAAGGCCCTCGGAGCCCGCCAATATCAAGGACACAAAC
CGATTGC
>M00285:128:000000000-BF978:1:1119:22640:17110_1:N:0:46
GTAGTTCTTTGAACACTTCTCATTATTCTGTGCAGGTTTATTTCTCCATCGTTTTACATGTTCAGTTTATGTTTCATTTA
TTCAAGATTGTGTCACTTGAACTTAAAGCCATGGTTTCAGAGTGAGTTATCGAGTCACAGAGTCACACGGTGCAGAACCA
GGTGCTTTGGCTCACAACATCCGTGTGGCCATCCATACCAATCCCGCTCTCCAGCACTTAACTTGGAGCCTCCAATGCCA
TGGCGGTTCGAGTGCTCATCTAATACGCTGGGCTGCCTCCACCACCCC
>M00285:128:000000000-BF978:1:1119:15844:17110_1:N:0:46
GATTTTTCGCTGCTGCTTTTAGTGATCTGGAATTCATTACCTGCAAGGGTAGTGGACACAAATTCAACAGCAACTTTCAA
AAGAGGTTTGGATAATACCTGAAGGAAAAGTATAATTACAGGGCTATAGGAAAATAACAGGGTGTGTGAAACTAATTAGA
GTGCCCTATCAAATGGACCTAATAACTTCCTTCTGTGATACATCATTCCATAATTCAAATCTTCAATAATGCTACCAACC
ACTGTTCTCTTTGATCTCAACATTTTTGTTTTCTTTCACCTCTTTGCCCGCTTCCATACT
>M00285:128:000000000-BF978:1:1119:25683:17112_1:N:0:46
GAGGTTCGCCAGAAGTAATGGTGAGATGTGGGAGGAAAAGCCATTGCTGGTGCTTCTCTGGCAGTGACCCAGTAAGAAAT
AATGGAGCTCTGCACAAATAATCTTTTTGTTGGCCAACAATGGAGAGGCATTGGAGCAAGGAGATGGAGATGCCTACGGT
AAAAGCCATGGATGGATTTAGAAGGGCAAGGGAGAGTGATGAGTTATTTTGATCCAAACTGGTGAACACCATGGTTGGTT
CATCTGTGGAGGAGCAGGTAGAAGAGACTATTGATTTTTTTTTCTGATTTGTCACTTT
>M00285:128:000000000-BF978:1:1119:19311:17112_1:N:0:46
GAAAGATTGTCAACATGAAATGTTAACGCTTTCTTTCTGCTTCACCCGCCATGTATTTCTAGTAATTTCATTTTTTTGTT
CAGTTTTCAATTTTTGCGACTTTTTGCTTTGCAGTATTTCAGAAAAGTTGGGCAGCCAGAACTTGCTTCAGTTTTGTGTA
GGTGGATGCAATGGGTTCAGAAAGAGGGTGTGTGGGATTGGTGAATCATAAAGCCCTTTGAGATGGGTAATAATTGATAC
TTTAAATTGAGGAAGAAATGAGAGAGAGCTCTGAGGAAGAAATGAGAGAGAGCTCTGAGG
>M00285:128:000000000-BF978:1:1119:20812:17113_1:N:0:46
TACTGACTCCATTACCCTTTCAGACAATGAGGTCCAAGCACCTACCGCCCCAAGGCTGAAGTTTCTTTCCCTCATGTTGT
CTCTAATCCTTCTACTAATTATTGTAAGTCTATGCCCCTGGTTAATCCATTTACTATTTATTCTACCCAGGCCTCTCGAT
TTTATTCATATCGATAATATTGTCTCTAGCTG
>M00285:128:000000000-BF978:1:1119:8314:17116_1:N:0:46
GGAAATCGAGGATCATTTTGCCATCACCCATAAAGCAACACAACATGATATGTGCTTATAAACAGATTAAAAAATAAGAA
GAGCTCGCCTAACAAAGTTAAAGGGACAGTGATATCCTTTTGATAGATTATGCTGTGTACTGATGAGAATGGGGACTATG
TATCGCAACATGACATGCTATTAAATGGATATTACTGCCTCAATGGGGAGTTTGCAGCAGGATCACTTCTTAAAACAGCC
TGCTAAAAATCCTCAGTTGCTTCATCCCTATGTTGATCACCACGGGACATTTGTTCTGAT
>M00285:128:000000000-BF978:1:1119:11008:17116_1:N:0:46
CATTCCTTTCAACATCTTGTACGTTTCTATTAGGTCCCCTCTCATTCTTCTGTACTCCAACGAGTACAGTCCAAGTGACG
ACAGTCGCTCATCATATGTAAACTTTTTCATCCCAGGAATCATCCTAGTAAATCTCCTCTGAACCCTCTCCAACATCAGC
ACATCCTTCCTAAGGTATGGGGCCCAAAACTGCACACAGTACTCCAAGTGAGGCCTCACCAGTGCCCCGTATAGCCTCAT
CAACACTTCCTTGCT
>M00285:128:000000000-BF978:1:1119:13466:17116_1:N:0:46
AAAGGGTGCAGAGGAGGTTTACGAGGATGCTGCCTGGAATGCAGAGCATGCCTTATGAGAGCAGGTTGAGGGAACTCGGC
CTTTTCTCCTTGGAGAGACAGAGGATGAGGGGGGACCTGATTGAGGTGTATAAGATGATGAGAGGTATTGATCGGGTAGA
TAGTCGGAGGCTTTTCCCCAGGGCTGAAATGGTGGCCACAAGAGGAGACAGGTTTAAGGTGCTGGGGGGGAGAAATGGGG
GAGATGTTAGGGGTAAGTTTATTACTCAGAGAGTGGTGAGTACGTGGAATGGGCTGTCGG
>M00285:128:000000000-BF978:1:1119:23357:17120_1:N:0:46
GGTGGTCATTGATTTTTCTAGTCCCTGGACCCGCAATACCACAAGTGACTTTCTATTTTTATACTTGATTTGCATTGTCC
TCGTCAGTTCTATTGTAATCGAAACATTCAGTTACTGCTGGTGTCTGTTCCTGATGTTCAAGGAATCTATTCCTTGGATT
TTCCATGTTTCAGCTCTGAGACACTGTGGATTTTTTCCTCTTTTCCCACTGAGGTGCGTCTCCAACAGTTGTTATCAGGT
TCCTCCGGGAGAAAAAATTGCAAGCAGAAGCCTATTT
>M00285:128:000000000-BF978:1:1119:27684:17121_1:N:0:46
AGAACCCTCAGAATGGCTTCTAGCCAGTCTTGGATGCCACTGCAGTGTCAAAGCACCTCCATGCATTATCAGAACCAGAG
GAAAAATAGTGGACTTCATGAAATTTGCAGGAAATCGCTGAATTGCTTTTGCAAGTGGTTTTTCCTTGATATTGTGTCAA
AAATGTTCTGATT
>M00285:128:000000000-BF978:1:1119:11312:17122_1:N:0:46
GCATCCTCCACTGCCAAGGTGAGGATAAAAGCAAACTAGAGGAACAGCACCTCATATTCCGCCTAGGTTGTCTACAACCT
GACGGCATGAGCTTTGAATTTTCCGGCTTTTGGTGAACTGTTCCTCCTCCTCTCTCCCTCCTCCTG
>M00285:128:000000000-BF978:1:1119:15914:17123_1:N:0:46
CAGAAAAGGTTTGGAGTGATATGTGCCCAATGCAGGCTGACAGGACTAGCTGGTCAGCATGGACAAGTTGGGCCAAAGGG
CCTGTTTCCATACTGCATTAATCTTTGACCAGTGTCAGCTGTTGGTGGAATTCATCCTTCTCAATTGCCATACAACAGGT
CAAACTGCACCCACCTCATCCCCTTCAGCAGAGAAAAAGCAGAAGGCCATTTAGCCCCTCCAGCCT
>M00285:128:000000000-BF978:1:1119:10594:17124_1:N:0:46
GTATCTTCTGCTTGAATGAGTGTAATTCTCTGTACAGTATTGGTTTTTTATTGTCACATGTACTGAGATATAGTGAAAAC
CTTTTGTGTTGTGTGCCATTTAGATGGATCATTTCATACATAACTGCATTGAGGTAGTAAACAAAAGAATGCAAAATATA
GTGTTACAGTTACAGAGAAAATGCAGTGCAGGTAGACAAATAAAGTGTAGGGCCACAGCGAGGTAAGTTGGGAGTGCAAG
AGTTCATCCTTCAGTGTATGAGAGGTTCTTTCAAGAGTCTGGTAGCAGCAGGATAGAAGC
>M00285:128:000000000-BF978:1:1119:21768:17125_1:N:0:46
GACCTGATAGAAGTTTATAAAATTATGAGAGGCATAGATAGGGTAGAGAATCAGTGTCTTTTTCCCAGGGTGGAAGTGTC
AAACACTAGCGGGCATAGATTTAAGGTGAGAGGGGGGAAATGCTTGAAGGAGATTTGTAAGGCAAGTTTTTGTTTTACAC
A
>M00285:128:000000000-BF978:1:1119:25058:17126_1:N:0:46
CGTTGGGGGCTTTTAAGAGGGGCTTGGATGGGCACATGAATGAGAGGAAGAATATGGGCATTCTGTAGGTAGAAGGGATT
AGCTATGTCGGTACAATATTGTGGGCCGAAGGGCCTGTTCTGTGCTATACTGTTCTGTGTTCTATGTTCTAACACACCAG
GGGCAATTTACAGTAGCCAACAACATATCAGCTCGTATGTCTTTGGGATGTGTGAGGAAACC
>M00285:128:000000000-BF978:1:1119:10221:17127_1:N:0:46
NNNNNNNNNNNNNNNNNNNNNNNNNNNNNNNNNNN
>M00285:128:000000000-BF978:1:1119:12917:17127_1:N:0:46
GAATCCTGAGATCCATAGTGTATTAAGTTCTGCTCCCGCTTTGAAGGGTTGCTTGAGCAACCAGTTCAGCGCCACAGTAA
CAGTATTTGTTTGGTTTGGGTGGGTGTGGAGATGTTAGAGATCACTTTGTGTTTAACTCTTAGGGATTCTAGAAATAAAG
AAACACCAAGCCAAATTCTGGAAATTGAACCGAGCAGTGAGAGGTAGATAAATTATCCAATTCACTGCTGAATATTCCTT
AAATTGGATAAAGAAAAAAAAATCTTCCTGTACTCATTCAAACCATGGAATTGGGCTGGC
>M00285:128:000000000-BF978:1:1119:8966:17128_1:N:0:46
NNNNNNNNNNNNNNNNNNNNNNNNNNNNNNNNNNN
>M00285:128:000000000-BF978:1:1119:19582:17128_1:N:0:46
GCAAGTGACATAGGAATATTTAAGCAAACGTGCTGATGTACAGGCTAGAGTTAGGATCAGAGCTCTGGGGTTCAAAATTG
GTAGGTCCTTCAAAGGATGTGGGGTCTATTTGAAGGGGTACAATCTGACTCTAGCAACAGCCATTGTGGGTTCCTGCTGA
TGTAGTGGATTGAGACTAATACTTGTGTAGAAGAATTCAGTTTGGGACTGGCATCCTGTCGTCCTGTCGTTCACTGAAGG
CTTCACTCCCATTTGACTCCATCTCATATTCATATTTCCCACCATGCAA
>M00285:128:000000000-BF978:1:1119:26226:17128_1:N:0:46
AGGAGGATGGTATGATTATCCATATCAGAGGTTGCAGATGGGTTGAGAAGAATAAGAAGGGGTATCCTTGTGACAGTCAC
TTGCAACTTTGATTAGAGCCATTTTAGTTCAGTGGCAGGAGTGGAAACATAATTGTGTGGACTCAGGTAAGAAGTACCAG
CAATGTGGATAGTGGAGGACAAGAATTTTACATAATGAAAGAAAGGTGGAATGAAATAGGAAAGAAGAGTATCAGAGACA
GAC
>M00285:128:000000000-BF978:1:1119:5969:17129_1:N:0:46
TCCTCCCTAACAGCTTACCAACCACCAAGGTTAGACTCACCAGTCTATAATTCCCCGGGCTATTCCTAGTCCCCTTCTTG
AATAATGGCACAACATCCGCAACCCTCCAATCTACCGGAACCTCTCCCGTCTCCATCGATGATGCAAAGATCATCGTCAG
AGCCTCCGCAATCTCCTCCCTCGACTCCCACAGCAACCTAGGATACATCTCCCCCGGCCCCAGCAACTTATCCAACTTAA
TACTCTCCAAAAGTTTCAGCACCTCCTCTTTTCTAATGTCAA
>M00285:128:000000000-BF978:1:1119:4060:17130_1:N:0:46
GAAGTTTCCAGATTTTTTCCTGATTGATCAGCAGAGTGCCTGACCAAGCAGAAAATCAAACTTTGGTGCCTAATTTTGAG
AAATTTATTTCCCAATCTGACCTGCTGAGCCTGTCCTCTTGCACTGCATTTCACAACTCCCTTATTCTTTTGTCAAGGTT
CTTTTGTCTGTGTTCTCACTCTTGTTAATTCATTGATCAGATAAAATGGTTTACAGCTTATCACCATCGTCACACTAGTT
TTACCCTTTCAGAGATATTCTCCTCCCCATCCCTCCCCTGC
>M00285:128:000000000-BF978:1:1119:8752:17131_1:N:0:46
TGTATCAGAAAGAACCAGGACTGATTTAATAAGCGTGAACTGGCCTCAGTCGCAGGCAGGACCCATGCTAAAGTTCTGTG
ACTTAGTGATGAGGAACTTAAGTGTCAGATTCTTTATTGCCATCTCCTGTGTTTGGGACGAGGTGAACGTGCTAGGGCAC
TTTGGGAGATGCCACAATTGAGACCAC
>M00285:128:000000000-BF978:1:1119:7581:17131_1:N:0:46
TGACCAGATCATTGTCAAACAGACTGATAGGAGAATTAATCTATACTATCACTGTCTCTTTCAGAGTTCCTTCCCTGATA
AGATAACTGATAATATTTTAGTATCTGAAAGCAAATAAAATGTTTTCTGTTGCAACAGCATAATTATTTCTATGTAAATA
ATAAAATAACTTTCATTATT
>M00285:128:000000000-BF978:1:1119:12486:17132_1:N:0:46
GCACTACCTACTGAGCTAATGTGCTGCATTATGGGGCAGGACAGGTACTTGAAATGTTTCCACTGCTTTTTGTCAAGAAC
ATTGATGGCTCCTGATATAAATAGACAAAATGCTGGAAACACCCAACAGGTCATGCAGCAACTACGGAAAGAGAAACAGT
TAATGTTTCAGGTCTGAGACCCTTCATCTGAACTGGGTGAGGGAGACAAAACAAGCTGATTTTTAGTAGCTGTGAAGGCA
TTAGGTAGAAGACAGGGAATACCTCTAGTAGGGTGAGACCAAATTAGTAAATGTAGCAGT
>M00285:128:000000000-BF978:1:1119:17405:17133_1:N:0:46
TTGATCTAAAATAAAAACAGGATCGATTGCAGTTGCTCCAGTGGAAGTCTTTCGAACTTTGCTTAGAACGGCCTGTAATT
GCACTAAATCTGGAACTTCGACACGTGGATTTGTGGGGATTTCAGCGATTATATAAGGAATGGCGTCCTCAGCAGCAATT
TGAGTTAAAATTTGGTCAATGCTACGTACCATATCGTTTCCGCTATCAACAGGTAAATCAACTATGGATACATTGTCAAT
ACAAGCAGCCACACGTCGAGCTTGATCGTTTGCGCCCCCATAACAATTGGGTGGGACAA
>M00285:128:000000000-BF978:1:1119:15872:17133_1:N:0:46
GAAGTGTGTCACCTTGCACATGCACCAAGAAACCCAAACTGAGTGAAAAACATTGTATTTATTTTTTTTACACATAAATT
CTATGGAAGGGAATTTTATTCTGTGTCTCAATTTTTTGGGTAGTG
>M00285:128:000000000-BF978:1:1119:10710:17133_1:N:0:46
GAAGCACTGAGCACAGCCTTCCCCCAGGTATTAGGTATGAACATTGGTGACAATACAACCTTCAGTGCCTTCAGAAGAAC
CAACTGATGGTCCCACTTCAAACTGACTTGTTTGGCGCTTAGTTCATGCCACCTTCTCCAAAATGCCCATCTGTGCTCAC
CAGCCCAACAGGGTGCCCTTTATAGAAATGCCTTGGTGGTGTTGAATAAATGCACATTATTGATGTCTTGCACAGTATCA
GAGGAACCAAAACATTACTTA
>M00285:128:000000000-BF978:1:1119:4660:17133_1:N:0:46
GAGGGAGTTACCTATGATCCTCTCCGCTGCCCTTACTATCCTCTGGAGGGACTTCCGTCCAGCAGCTGAGCAGCTCCCAA
ACCAGACAGTGATACATTGAGTTAGGATGCTCTCGATGGTCCCTCTATATAAAGTTTTCATTATCGAGTGATGGGAGCTC
ACTTTCCTCAGTCTCCACAAGAAGTAGAGGCGTTTCTGGGCTTTCTTAGTGAGGAGCGTGGTGTTAGTGGACCAGGTCAG
GTCATCAGTGACGTGCACCCCCAGGAACTTGGTGCTGCTGACTTGTTCTACAGCAGACCC
>M00285:128:000000000-BF978:1:1119:16612:17133_1:N:0:46
CAATCTTTTATCTACTTTTTATCTACTTCCATCTGTTGATCATCTCTCTGGCCCCTCTCGATAATCTTTTGCCCAGTATC
CTGCATCTCTCTGACTTTCCTGACCCCC
>M00285:128:000000000-BF978:1:1119:26393:17134_1:N:0:46
TAATAGAATTTGCATAACATGATCCCTGGGAATTATGGGTCTCAAATATCACTACTGATTTTTAGTTAACCTCAACTTGA
ATACATATTTCTTGTATATATACAATTCTACCAAACAAAATTATAATTTATGTACAGTTAAGTAAATCCTACACCTGAAT
GGAATATATGTGAATAAAGCAGGTTTTTAGG
>M00285:128:000000000-BF978:1:1119:23251:17135_1:N:0:46
ACAGCTTGCTAGTCGACCTGAAGGGCCGGCGTTTGGTCCATGCTGAGACGTTCCAAAGCTACCAGCTCGGGAACGTCCGG
TCACCTACCCCCCACCTTGACTCTGTTACTTCTCCAATGACGAGTTTGCTAAGGTGTTGGTGGAGTTTCCTTCCATTATC
ACCCCGCAATTCTCCGCTGCAGTCCCCAAGCACGGCGTGCAGCATTACATCACCACACAGGGACCTCCGCTCCACGCCCG
TGCCCGCAGGCTCCCGCCCGACAAGCTCCGCCTCGCCAAGGAGTTTCGCAGGCTGGAGGG
>M00285:128:000000000-BF978:1:1119:2467:17135_1:N:0:46
TTGTTAATTTTCAAATAGCATCCTGGGATCTTTTGCCTCTCTCTGGGAGGGCAGATAAAAGCCTGCAGTCCCTCAGTACT
CCTGCAAAATCCAGTGCTCCCTCAGTAAAACATCTGAGTGTCAAGCCTTTGAAATGGAGCTTGAACTCTCAAACTTCCCA
CTGGAGTGAGTATGCTGCCACTGAACCAAAACTAGCACTTTTTTGCCAAATCCAGTTCACAGCAGTTCTGGCCACATCTC
AGGAGATTGGATATTCTGATTTTGACAGCAGAGATGCTGTCTTTAGAAC
>M00285:128:000000000-BF978:1:1119:7770:17135_1:N:0:46
ACTCGGCCAGGAGGGATGGGGAAACTGGTTGAGGTGCGGGAGGGGCAGAAGCTAGCACTGCCCCTGCAGCGGCTGTCCAC
GCGGTCGTTGAATGGGGGCTCTCCCTGTATCTGTCTTGGCCGCGGGATGGTCGCACGCTGTTCCCGAGCAGTGCTTATCC
CCGAACAGCCCCTTCCACTTGGTGTACAATGCGGGAGTCGGGATCACGTCTCTGGAATCGCGGTCCACTCCCGCGCGCAA
CAATTCGAGGTCCAACTGCCTGCGCGCGGGGCGCGGAGCGCTCTCCCCTTTCCCGGTCTC
>M00285:128:000000000-BF978:1:1119:23208:17135_1:N:0:46
GTTTCTTCCCCTCTGCCACCAGAATTCTGAACAGACCATGAACACTACCTCATTATTCCTTTTTTGCACTATTTATTTTA
TTGTTGTAATTTATAGTAATTTTATGTCTTTGCACTGTACTGCTGCTGCAAAACAACAGATTTCGTGTCATACAAGTCAA
TGATATTAACTCTGGTTCTGATTCATACAATGAAATTCAAGGTGTCACCTCACCTGAAAAGTGGCTAGTGCTTTTTTTGA
AATGAAGCTTCTGAATCATAACCACTCTAGAATGTGTTCTCCAGGACTCAG
>M00285:128:000000000-BF978:1:1119:5045:17136_1:N:0:46
ACCCATCTTTGCAGTTTCCCATGAAGTTATATTACTTTTTAGTGATTCAAACTGAAATTCCACCCATCACATTTTAGATT
CACCCCTGATCACAGATTTGTTCAAACTATCCAGTATTTCCAGGATTACTGTTTTCTTCACATCCTGAGATCCTAGCTTA
ATGCCTTGTGTTGATAAGGGTAT
>M00285:128:000000000-BF978:1:1119:6724:17138_1:N:0:46
GTAGAAAGGTACACAGCATACAACATCCCACTCACAACTGCTGTCCAGCTGCCGAAGAAAACCTTTGCCCATTGATGAAG
GGCAGCTGCAAAACAGTTCAAGTCAAAGTGCTTAATGCTGATGGAAGTACCAGTTACATAAATACCTCACATACTGGGAA
TGGGTGTACTTTCGCATTAATAACTGAAACAAATAACTAATAATAGAATCAATGTAAGATCGGAAGAGCACACGTCTGAA
CTCCATCACTCCGCGAAATCTCGTATGCCGTCTTCTGCTTGAAAAAAAAAAACAATACA
>M00285:128:000000000-BF978:1:1119:28303:17138_1:N:0:46
TGCTAAAAGTCTGCGGGGCGAGTGGGAAGCTTGCAGCCGAGAGAGGAAAGAAAAATAATAGCAGCCGGAGACTCGCTGCA
GTCGATTCGACCCGACCTAAGCCGTCCCGTCCCGTCTCCGGCCGCCAGTCTCCCCTCTCGCTGCCGCGTGGCCCTGCTCA
GTGTTAGCATCGGCAATGTCCACGAAATTAGTCTCCTGTTTCTACG
>M00285:128:000000000-BF978:1:1119:25233:17138_1:N:0:46
GAGTCTATAATTGTATTTTCCTTCAGCTTGAGATCAAAATCTCTCCTGGCTTCACTTCTAAATTAGTGGAATAATTCATG
ATAGATTGC
>M00285:128:000000000-BF978:1:1119:26127:17139_1:N:0:46
GTTCTCTTATTAATTTTCATTTGATGATGTTCCTGTGAAGTTCTGGGGACGAGTTACTACCTTAAATGAATTTCAGAGCC
CACTGTTTTGGGACTTGAAGATGCAATCACCAAAGGCAAAGACATAAAAACCTACAGTGCACAAGAGGCCAGAACTGGGG
CAGTGTAAACAACTTGGAATTGGAATTTGAATTAGTTTATTATTGTCGCTTGTACCGAGGTACAGTGAAAAACTTGTC
>M00285:128:000000000-BF978:1:1119:3168:17139_1:N:0:46
CGCCTCTTTCCCAGAGCGCAGATGCTCAAGACGAGAGGGCATGCCTTTAAGATAATTGGTGGAAAGTATAGGGGAGATGT
CAGAAGGAAGTTTTTCACCCAGAGAGTGGTTGGTGCATGGAATGCACTGCCTGGGGTGGTAGTGGAGGCAGATACGTTGG
ACAGGTTGAAGAGATTGTTAGATCAGCACATGGAAG
>M00285:128:000000000-BF978:1:1119:6601:17141_1:N:0:46
CCTTTCAGCAACAGGAGGCACATGATAATGAAAGTGAAACGCTCCCTCTATAACTAACAGAAATATTTGGGAATCCATGA
GAGATGAAAGAAATTGGTTGACATTTGCTGGAATTAAAAACTGAAGGATATATTTAGTATTCCAATAGGACTAATTAGAA
TGGTGTAATTAACAGGAATTGTGGAAGCAATTGAGGGATATAGCTACCAGCCTGGACCTATGACTGGTGGAATGAAAAAC
AGGTAGGGGAAATACTTTTTTGACCTAAGCCTCTATCAGTC
>M00285:128:000000000-BF978:1:1119:8752:17144_1:N:0:46
TCCCACCAGACCTCCCCTATTGTCACCGGCAGTCACCGGTTCCCAACGACAGGAACGTGTTGGTTCTCAGCCCACAGAGG
TTGTCTGTGAATCACTTTAACGTCAATGCTCTCAGCGTGCACGGCGGCAGCACCAAATACATCAGCCCAAGTTATCGGGG
CTG
>M00285:128:000000000-BF978:1:1119:4928:17144_1:N:0:46
AAAATTATGCCCCCTCATATTACCCATTGTCATCCTGGGAAAAAGTCTCTGACTGTCCACTCAATCTGTGCCTTTTATCA
TCTTGTACACCTCTATCAAGTCACCTCTCATCCTCCTCTCCAAAGAGGAAAACCCTAGCTAATTCAACCTATCCTCATAA
GGCATGCTCTCCATTCCAGGCAGAATCCTTGTAAATCTCTTTTGCACCCTCTCTAAAGTTTCCACATCCTTCTTATAATG
AGGTGACCAGAACTGAATACTCCAAGTGTGGCCTAAACAGAGCTAAACAGAGTTC
>M00285:128:000000000-BF978:1:1119:12279:17145_1:N:0:46
TCTTATCTTCTGTTGACGTAATACGTTCTTATGGGCGCACACACACAGAAAAAATGTCCGTCTTAAAAGGACATTTGCCA
GTAGTAAGCTACTTCGTAACAATAGGTTTAAGGTGAGAGGTGAAAGATTTAAAAAGGGACCCGAGGGGCAACTTCTTCAT
GCAGAAAGTGGTGTGT
>M00285:128:000000000-BF978:1:1119:24498:17147_1:N:0:46
TTCCTGGATCCACATTAGCCAATAGTATTCATGCTTTGTTCTGGAAATTGGGTCACTCCAGTAAAACTTCTATAGAAGTG
TAAATTGTTGCTGAGCTAATAGGGTTAAATTAAACTGAGAACAAGGAAGTTCAAGTAGGACATGAGATTTGCAAAGATCT
AAAGTCCACTTCAAACTATTGGAGAAATGGAAACAATGAATTATTCAAAATGTGTGTATGTTCTGGCCTGATCATCTTTT
TGTTAAATTGGTTTCTGCTGTGTCAATTACGCTCAAAATCAAGGGGCTCAGTGCATTGG
>M00285:128:000000000-BF978:1:1119:12662:17148_1:N:0:46
ATGTATTCTGCTTTGTAAAAGCTGTTTCAGCCAAATTGGGATAATTGTCATATATATCCACTTGACCTCTCAGGAGTAAG
AGGTAATGTCAGATAATAGTTACCAAACTTCTCAGCGACTTGAAATACATACATTACAAATGTTTTTTTCAAGATCCTAC
GTAGATGAAGAGTACAGAGTGGTGAAT
>M00285:128:000000000-BF978:1:1119:10781:17148_1:N:0:46
GGGAATAAACTTTTATGCTAGTGGACGGAAAATGAATCAGGTAAGCTGCTTCAACCATTCAGTTCTTGAACCAACCTGCA
AAACCCTAATAACTATCCCAGTATAGCAATACTATGATCACTTTGACCACTTTACACTCTGTATTTTTTTGTTCTAATTG
TGTTGTTTCCTGTAAAAATTATGTGTAATTAATGTTTTTCTTGTGAATATTGCATATCTGATGCTATGTGCCTATGATGC
TGCTGCAAGTTTTTCATTGCACCTGTGCATACATGTACTTGAGCATATGACAATAAACTC
>M00285:128:000000000-BF978:1:1119:25846:17148_1:N:0:46
TTGCTGGCTTGTACTTCACTAGTGCACACTGGATATCATGGGTGTTGTCTCCTCCAGCAGAGGGCAAGCATCTCCTTCCT
GATGCGCAGGGACCAGCAAGCCTTGTGGACACAAGGATTTGACAGGATTGCGGTCCTCTTGAGGGTTCAAGGAGCCGAGA
CTGCTCTC
>M00285:128:000000000-BF978:1:1119:18763:17149_1:N:0:46
TGTTTTAATGCAATGAATTTTCTGGGAAAATTTTTTAAAAGCTGGCACAATTAAACTTACAGAAATGGAAGTAGACTGAA
AATGGAACATTAATAATAAGGTGCAGATCAAGAAAAAGACAAGTGACACAGATTGGCAATTGCAGGAGACTGCAGACGCT
GGAATCAGGAGCAACACACAAAACGCTGGAGGATCTAAGCCAGTCAGGCAGCACCTGTAGAGGGTAATGGACTGTCGATG
TTTTGGGTTGAGACCCTTCAAGTGTGCAGATGAAGGGTCTCAACCTGAAATGTCGACCTT
>M00285:128:000000000-BF978:1:1119:9667:17150_1:N:0:46
ATCAGAAAATTTACATGATGCCATGAGTTATCAGCTCAGCAAATGTGACTGTATTCTTACATTTTGCTAATGCGGCAATT
TTATTTTACATAGAACATTACAGCACAGTACAGGCCCTTCAACCTACAATGTTATACTGACATTTTATCCTGCTCTAAGT
TCTCTCTAACCCTCCTCTCCCACATAGACCCCCCATTTCTTTATCATTCATGTGTCTATCTAAGAGTCTCTTAAATGTCC
CTAGTGTATCTGC
>M00285:128:000000000-BF978:1:1119:20408:17153_1:N:0:46
GGCAGAAATCCTCATCACATTCAAAAAGTACCTGAGAACATACTTGAAGAGCCATGCAGGGTCACAGAGCTTATGTCCAA
GGTCAGATTAGGCTGGTTAGGATTTTGTTTGAATGGCCTGGCATTATTGGGAAATGACAGCGACCACCTTTTCAAACTGA
GCTGCTCAGGG
>M00285:128:000000000-BF978:1:1119:5524:17154_1:N:0:46
GAGACTACTGATGTCTTGAAACATGCCCATTTTACCAAAGAGGACATGATGGCAGTCTTAAAGTGCATAAAGGTGGATAA
AACCCCAGGGCCTGACTAAGTGTATCCTAGGGCATTGTGGGAAACCTGAGAAGAAATTTCTGGGACCCTGACAAAGATAT
TTGTATCTGAGTGAAGTACCAGAAGACTGGCAGGTGTCAAATGTTTACTTAAGAAGGACTAAAGGA
>M00285:128:000000000-BF978:1:1119:22707:17154_1:N:0:46
CTCTGGACTTGACTATTCCAGTACACCCCGCAGTTGGCCTCCCTCATCCCATTTTCTACAAATTCAAAGTCATACAAAAG
ACTGCTGCGTGTGTCCTTACTTGCATCGAGTCCTGTTCAACCACCCTCCCTGTACTTGGCAACTTACCCATTTAAGTAAC
ACCCTAACTTTAAAATCCCCATGCTTCTTTTCAGATCTGTGCATTGTTTCAGCTCACCATATGTCTGTGACCTATGAC
>M00285:128:000000000-BF978:1:1119:10413:17155_1:N:0:46
GGCACGATAACACGGGGCGAACTACAGTTTGAACTGGAACGTCTGATAACATCATTTTTTAACATATACTCAATTTCCTG
ATCAACAAGTTTACTTTTATCCACATTCATTCAATATGGGTGTTGTTTGATTGATTTTGCATCCCAAACGTCAACATCAT
GGGTAGTTATTGACGTTCTGTTAAGCACATTGGGAAAAA
>M00285:128:000000000-BF978:1:1119:6478:17156_1:N:0:46
ATAATGTCAGAAGTTCAGTGCTTTACTGACACCACAATAATGATGATGATGACTGCCAAAGTAATTAAAGCGGCTAGAAT
GAAGCAGCATTTCACCTTACGAGCTCTTTTCTGGAAGAAATCAAAGAAACAAATGATGGTATTTACTACAGGGATGCGTA
ACCCCTTTAAAATTTAAGAAACATCTCAAATGAATTTTTCCATCACAGGCCACCTTAATAAAACTAAGTAGTTATAAAAT
TGTCAGTCTCGTCAAAATATTCAACACAATTTTTCATTGAATTAAAGACTCAGTATGTTG
>M00285:128:000000000-BF978:1:1119:11584:17157_1:N:0:46
AAAAGCTGTCCCTGAGTAATGGACTGGTTCCATTTGCTCAGATGTTCGATTTTGTCCATAAGTTGGAAAATACTCAAAAA
TCACTCATTATATTAACCACATCTTCACAGTACTGTAATGAATGGCAGCAAAAGTACATAGACAAATCAGAAAGAACAAT
TACTAAAAGTGGGCAGGGA
>M00285:128:000000000-BF978:1:1119:6987:17160_1:N:0:46
GGATTTCAGTAAGGTGTTTGACAAGGTCCCTCATGGGAGGCTCACTCAGAAGATAAAGATGCATGGGATCTGTGATGAAT
TGGCTGCTTGGATTCGGAATTGCTTGCCCATGGAAGACAGAGGGTAGTGGTCAATGGGACTTATTCTGGCTGGAGGTCTG
TGACTAGTGGTGTTCCGCAGGGATCCGTACTGGGACCTCTGCTGTTTGTGATGTATATAAATGACCTGGATGAAAATGTA
GATGGGTGGGTTAGTAAGTTCGCAGACTATGCAAAAA
>M00285:128:000000000-BF978:1:1119:23399:17160_1:N:0:46
GCGAGGTTTAAGGGTCGGCACAACATTGTGGGCCAAATGGTCTGTATTGTGCTGTCCTGTTCTATGTTCTATGAGAACAC
ACTTTAGGTCAAATCTTAGTCCATCTGATTTCTTTGCCTATTAGCACTGAATCCAGCAATGGTTCCTGATTAATCTGAGC
TGGAAGGCTGGTTACAGTTTGTTTCTAGTCCCTCCAATTT
>M00285:128:000000000-BF978:1:1119:12415:17161_1:N:0:46
TGCCATTCCAGATCACGGGGCATTCCTTCTGTACTGTACAGGACTATCGGACTAGATTACATGCTTAGGATGCTTACTAA
TCCAAGAGTAGAGTTAAAATTCTCAGAATCACTCTTGGCCATTTTATTATAGAAATTTAGTTAAATCCTCTTACTGTGTT
CTTGTAAGATTTTCTTTGCGATTTGTCACAACTGAATGAAAGGAGAAGGAAATTAAAAGACAAAAAAAGTTCTG
>M00285:128:000000000-BF978:1:1119:7884:17161_1:N:0:46
ATTCGCCTTCTACATACTGTAAATGACTGATGCCAATGTGGATAATGGCAGACTTATGGAGCACACGATGTGCCTCCAAT
TCAAAGGCATCAAGACCATTTTGTGAAACTAGGAGCTCGCAGCTGGCTGGTTAGCTTGGCGATTTTTTCTAACACTGCTC
TGATGCCCACCTGTTAATACGAAGTTGTTCCACTCTCATTCTTCTGGAT
>M00285:128:000000000-BF978:1:1119:26792:17161_1:N:0:46
GCATGCCCACAACTTCCTAACCTGTACATCTTTGGAATGTAGGAGGAAACCGGAGGAAACCCACACAGACACACGGGGAG
AACGTACAAACTCCTTACAGACAGTGGCTGGAATTGAACGCGGGTCGCTGGTGTTGTAATTGCGTTAAGCTAACCGCTAC
ACTACCGTGCCTGATAATTCGGTGGGAATCTCTTTCTGACATTCTTACTCTCCAATAAGATCTCATAAGCAAAAGAAAGA
AGAAA
>M00285:128:000000000-BF978:1:1119:25907:17162_1:N:0:46
GTGAGGCGAGACCATCTGATCTGTTTACTGTCAAGGTCAGACTGTAACATGCTCTGCGTCTGCTTCAATTTCTGGCTCCA
TGAGAGATGCATGGTGGTGCTGGAGGAGGTGGATTAAGCAAGGTTGTATTTTCCTTTCCCCTGTTTCTCGAGGCGGTTCA
GCAGCACAGACCTGGATCAACTAGATTTTGGCAAATAACTTCAGGGGCA
>M00285:128:000000000-BF978:1:1119:16715:17163_1:N:0:46
CCATGCTGACTGTCCCTAATCAGTCCGTGACTCTCCAGGTGCTCATAGATCCCATCCCTCAGAATCCTTTCTAACAGCTT
ACCCACCACAGACGTGAGACTCACCGGTCTGTAATTGCCCGGACTATCCCTACTACCTTTCTTAAACGAGGGAACGATAT
CCGCAACACGCCAATCCTCCGGCACCATCCCCATGGAACGAGGACTCAAAGATCCTCACCAGCGGATCAACAATCTCCTC
CCTCGCCTCTCGAAGCAGCCTGGGGAATATTCCGTCAGGCCCCGGAGACTTATCCATCTT
>M00285:128:000000000-BF978:1:1119:5168:17164_1:N:0:46
CAAACTATAGAAGTTTAAATTAAATATGCAGGTTAAATTAAATACAGCTGGTAATTAAATAAATAGTTATTAAAGTGAAC
GGGCTGGTGGCGGGCATTTAAAGTGCTGGTGCATTTCTGTGCATCTAGCATCTCTTAGTGTTAACAAGTGCACCTAGCAT
CTCTTAGTGTTAACAATCTGGCTAACTACTGCCCAATCAGTCTACTCTCAATCACTAAGAAAGTGATGGATAGTGTCATC
AATAGTGTTGTCAAACACCTGTCCACCGGTAACGTGCTCACCCATGCTCATTTTAGGTTT
>M00285:128:000000000-BF978:1:1119:4599:17164_1:N:0:46
TGTTCTAACCATGATCACAATGGAAGCGTGAGGGGCTATGTAGCCGACTCCAGTTTACATAGGAGTGGCACTATAGTATC
GCGGTTAGCGTAACGCTATTACAGCACCGGCGACCTCAGTTCAATTGACGCTGCTGCCTATGAGGAGTTTGTACGTTCTC
CCCGTGTCTGCGTGGGTTTCCTCCGGGTGCTCCGGTTCCCTCCCACA
>M00285:128:000000000-BF978:1:1119:28368:17165_1:N:0:46
GTTCTTAAGATTTTTAGCAATTATTTTCTTGAGGGCAGTCCTAAAAGACTTTAAATAAAACAGAAGTACAGCAGATTTAT
AATGTAGGAAAATAAACTGTGCTGGCTATTCAGAAAAGAATTGGTATGTATTTGAATAGGTTATAAATAATGTGTGTAAA
AGGCATTTATTTAAAATTACTTTCATTGAAAGTGCTCTATTTACATTAATGAAGATAATAGACATAGGAAAAAAAAGGCT
TCAATTGCTTCTGTCCAATAGAATAACTTGTCAGAATTCCACTTAAGTGGAATCAACCTG
>M00285:128:000000000-BF978:1:1119:9661:17165_1:N:0:46
AGCTAATTAAATCAGTAATTAAAACACCAAACTAAACTAAACTTCTGCCTACATAATGTTCACATTCCTCCATCCTCTGC
GTATTCATGTGCCTATATAAGAGCCTCTTAAACACCTCTGTTGTATTTACCTCACCACCGTCCCCAGCAGTGCATTCCAG
GCACCCACCACTCCCTGTGTAAAAAAAACTTGTCCCACACATTTCCTTTGAACTTAAATGCATGCCCTGTTGTACAAGAC
TTTTCACCCTTGGGAAAAGATACTGGCTACTCTATCCATTCCTCTCATAATCTTATAAAC
>M00285:128:000000000-BF978:1:1119:9002:17166_1:N:0:46
TATTTCCTCTTAGGAAATCGGATAGGGCAAGTTGCTGATGGGAAGATGGGTGAGCACCAGTGACCATAATTCTATTAGTT
TTAAAACAGTTATGGGAAAAGAGAGGACTTCTCTGCAGGTTAATGTCCAAAATTGGGGTAAGGCTAATTTTGATTGCATT
GGACAGGAACTCTCAAAGACTGGAGACACAAGAGTGACATGCAAAGGTT
>M00285:128:000000000-BF978:1:1119:25538:17169_1:N:0:46
TAATGTCATCACTTCAAATGAACATAAACATTTAAACCCTACTGGATGGATAGTTAGTACCATGAATTACCCTTGACTGT
GAAATCCATTAGTGGCCTTGAGTTTTTTGGCTCATATTCCCTCAGCTCACTTTTGGGGACTGGTAAGAGACTTGTGGTTA
ATTTTCATTGATGTATATGGCAGGTGAAGGACAGATTATCTGCCAGATT
>M00285:128:000000000-BF978:1:1119:16254:17170_1:N:0:46
CAACTTCTCAACAAATTAAACACTTTATAATTACATGCAGCAAGTCCTAGACAACATTCGGGCATGGGCTGATGAGCAGC
AAGTAATGTTCACTGGACATAAATCCCAGGTCACTCACCACCCTGACTTGGAAATATATTGATAGACTTTTATTGTCACT
AAGTCTCATTCATAAGTCTCCCACCCAACAGCACTGTGGGAGTTCCTTCACCAGAGGGCCAGACAAAATTCCAGACGGCA
GCTCATCAC
>M00285:128:000000000-BF978:1:1119:18000:17171_1:N:0:46
TATGCATAGGAGCGAGATACCATCCTCCTCAGGTACTCGTCCCATTAAATAACAAACAGCAGAGACACACAGACACACTG
AACAAAAAAAAACATTAAAAACTACGGAAGTTTAAATTCAATTAAATACGCAAGTTAAATTAAATATGGCCGGTAATTAA
ATAAATAGTTATTAAAGCGAACGGGCTGGTGGCGGGCACTTAAAGTGCTGGTGCATTTCTGTGCACCTAGCATCTCTTAG
TGTTAACAAGGAAGATGGAGGAATGAGAGAGTTCGCATTTCTGATGGCTTGCGGAAAGA
>M00285:128:000000000-BF978:1:1119:20252:17172_1:N:0:46
GGTAATCTTGATATATCACCTGATCTCTTAACAGGCTAAATAAACGTTTTTTAAGCTAAAAACATTGATTTGCCAGTTTC
TTCACAGAACGCATGGAGCATCGTCAGGACAACAATTATACTGTATGTATTTCATGCTGCTGTGTCGTTTCGTAACAGTT
ATTTAAGTGTAGCTATTGCCCCTGAAGACTTA
>M00285:128:000000000-BF978:1:1119:11494:17173_1:N:0:46
CTTGTTTTTCACGCTCCCAACTTGGGCTCAGCACTCAATGTCATCCTCGCCTCTTGGGTAACTCGGCCTTTCAACTGGCG
CTTGCGGACCAAGACAATGAACACCGTGTCACTTTCACGGTTAGGTTGCGATTTATCGGGCAGTGGGAAAACAGTCCCTC
TTGTGTTCATTCATCTCATTACTAGAGCTTCCATGACACTGTACACCCTGCCACTTTTTTTTGGCCCACGGGTTCATTAT
CTTGGTTTGCTCCACTCGCCTTTATTGCGATCTGTGCCATATTCCAGACTCCCTCAGCAT
>M00285:128:000000000-BF978:1:1119:13205:17174_1:N:0:46
GAAGCTGCTCAGCTGCTGTGTGGAAGTCCCTCCAGAAGATAGTTAGGGCTGCGGAGTGGATCATAGGTAACTCGCTTCCA
TCACTCGCAGACATATACAAAGACCGTTGTGTGAGGAAGACCAAAAGCACAATGGCCGACCCTTCTCACCCCTCCCA
>M00285:128:000000000-BF978:1:1119:7392:17175_1:N:0:46
TGACCCTGCAGCGGTCTGACTGACCACCAGCCCCTGGGTCTGGGGGTGGGCAGTGACCCCTGTGACCCTGCAGCGGTCTG
GCTGACCTCAGGCTCAGTTGACCACCCAGCCTTTGCTGCCTGTCAGTCTTGTGATTGTCCCACAAATCCAGATCACTGCC
CTCCAGCCCC
>M00285:128:000000000-BF978:1:1119:9449:17175_1:N:0:46
GTGACTTTTAGCAATGAGCCCGGCAGTTAAAGTTTCAACACTCCACTACATTTTGCCAATCACAGTTCTTCCCATGTGTT
GTATAAAAGCAATTCCAAACATTTTAGACTCTTCTTCACCTCCTCTTTCCAGTGCTTGTATCACATGCAAGCACCCTTGA
CAATGAGTCACAGCTTCAAAGCACTGAATCATCTTGTACTTGATGTACAGAGGGATCTTGAGGTCCAAGTCCATAGCTCC
CTGAAATTGACTATGCAAGTAGATGTGGCGGCTGTACGTTTAAAGTAAGATATCGAAAC
>M00285:128:000000000-BF978:1:1119:26131:17176_1:N:0:46
ATCTCCTCAACATGGAATTCTGCAGTCAGTTCCACACAGACCATTACTGGCAAGGGCTCATACAAATAGAGGATAACACA
AGGTTAAAGTATGTTTTAGTCATTACAGGTAAGCTTCTCCTCTTGTATGTAAAAGATTACAAATGAGACACAACAATACA
CCATTCAAGCTCGCAGAGAGATTTCTTCCAGGTGATCTTCCTACGAACAGAGTAGAGTTCATTAATAACCAGCCATGTTT
GATACATGTCACAGATTTACTTAATTATCAATTGCTTACAAGAGGAGAATAAATTAAGA
>M00285:128:000000000-BF978:1:1119:22778:17176_1:N:0:46
GTTAGTCCTTATCTTAATATTCTGGAATATATAACTTCATTAAAACACACACACACACACACACACACACACACACACAC
ACAGACACACAGACACACCCACACACACACCGACACACACAGAAACCCACAAACACCCACACAAACACACACACACAAAC
ACAAACACACACACATAAACACAAAAACAAACAGACCAACACAAACACAAACCGACACAAACAACCAAACACACATCAAA
CCGCACAACGAAAGATACACACACACACTCACAAACAAACATGACACAACCAGCACCCA
>M00285:128:000000000-BF978:1:1119:8888:17176_1:N:0:46
AAACTGATTCTGATTCTGGTGCAGGAATAATGAAGGAATGGCCACATACATCCAAGTCAAGATGGCACGTGGTTGTGAGA
GGATCCTGGGGGCTGGAGTGTTTCCATGTACCTTTTCATTTGTTTTTCTGTGGATTTAGGAGGTGCTG
>M00285:128:000000000-BF978:1:1119:11178:17178_1:N:0:46
ACTATCTGTTACCCATGATAAGTTAATCGCTGATATAGCAACAGATTTCCTATTAGCGAAAAGAGCGTTTCCTAAGCAGA
AACCATTGATTTACCACTTTCAACACTAAACCCATGGAGTAACTATTGGAAAACATGTGTAATATATGCATTTCATGATG
CTCAGTTGTTTGGCAAGAGCTATTTGAGTGTATCTTTAACACCAGAAAAGTTAATCGCTGATATCCTTAAGATTTCCCAT
TGGGCTAAAACAGCGTTTTATTAGCAGAAACCATTGATTTACCAACATACGGAAAACGA
>M00285:128:000000000-BF978:1:1119:22158:17179_1:N:0:46
CCGCTGCTACAGTGAAGGTCCAGGTAAACGAACTGGTCCCAAAATGTAACGGGATGGTGCGCAGGCTGTAGGTGCGGATG
GTAGAGCCGCTTGCAGCGGTGAGTTCAGGGCCTTTGACCGTGTTGCGTGTATCCATGTTGGAGGGGGGAAGGACGTTGAT
TTCGGCCCCCATATCCACCAGGAAATGCCACCCAGTGAGCCGGTCCCAAGTGAAGAGTAGACTGTCTCGCTGGCCAGCCA
TCGAAGCCACTAACGACGGCCGGCCTCGGCATTTCCCGGGAAAGTACACGGCGGCTGGCC
>M00285:128:000000000-BF978:1:1119:10559:17180_1:N:0:46
GACTAAAAAAGACAAATTGATCATGAAGTTCAAAAGCAATGAGCTCCATGATGCAGGCAGTGTCTGTGGCTCCCAGCCCC
TCTCCCATCAGTCTAACAAAGTAATTGCTCAACACGCTGAAAGGTGCTCACGTCTTCTTGATCAAACAGTTTCTCCTAAT
TTCAAAAACAAATCTAGCAGTTTAAAAGACTGATAATTA
>M00285:128:000000000-BF978:1:1119:26946:17183_1:N:0:46
CACCACCTCCCTGGGGCAATGATGGGTCATTTATCCTAGCCTTGCCAGCAGCACATACATCCCAGAGATAGGAGGAAGAC
CATCAAGTGTTGGCTATTTTATGTCAGAAGAAGAGGATAACCAACTACTGATGTTAGGTCAGACATCCGTTCCATGCAAA
AGGTTCCACATCACTTGAAGCAAAATACTGCAGATGCTGGAAATC
>M00285:128:000000000-BF978:1:1119:10742:17185_1:N:0:46
AGGAATATTTTGCATAAACTGATTACCAAATTCTTATGTCAACATAACTTAATCTATTTTCTACTTTACTCACTCATTGG
GTTGACTTGTAACTTGGAGTCTCCCTATGCTAGTTTTCTTCTCCAAGTTCATACTGATGTTCATTCTTTCTTCCAATATA
CAAGAGCTTGTGTTAATCATCAAGTCTACGTTGCCATTTATCTGCCTAACTAAACAGGACAGTGTCACCCAGAAGACGTC
ATCATTCCTGCTGGCCTTTCCATTTCTGCACAAAGACCATTGTGGAAGATGCAAAAATA
>M00285:128:000000000-BF978:1:1119:23741:17186_1:N:0:46
CTTGCTTCCTCTAATTCTAAGTGTGTGTCCTCTAGTCCTGGATTCCCCCACCAATGGAAACATCTTGACCACATTCACTT
TGTCCATTCCCTTCAACATCTTATACGTTTCTATTAGGTCCCCTCTCATTCTTC
>M00285:128:000000000-BF978:1:1119:19991:17187_1:N:0:46
GTGTGTTTAGATTAGGGACACTGACAAATATCTTCAGGACTACAGAGGTAAAGATACAAATCAATTTTAAGCAGTGGGCA
TAATCACATCATTAAGTTGGAATAGTGTAATTGACCAAAGAGGCATGAATGACAGTCAAATACTTGGATTTGCCAGCATG
GGTTGTTGAAAATCAATAAAGGTGTGATTTCTTGTAGGTCTTTCATTCTTGAATTGCAGTGCCCTCATAGGGTAAAACTC
CTCACCTGATTAATGCAGCGCAAGTACTTACTGAGTAGGTGAACAGCTGGAATTGTAA
>M00285:128:000000000-BF978:1:1119:26499:17187_1:N:0:46
ACTATGGACTTCCTCTTGCACTACCATGGACTTGTTACTGATTGTGATTTTTTTGCACTTTATTTCTTGTTTTGCACAGA
CTTTTTCTTCACTGTCTTACATAATATATGTATAATATGTGTCTAATTTGTGTTGTGTGTTGTCTGAATCTATGTGTCTG
TGATGCTGCTGTGAGCAAGTTTTTCATGTACCTGTACCTAACTGTACTTGTAGCCGTTAGCGTAAAACTATTACAGTGCC
AGC
>M00285:128:000000000-BF978:1:1119:4988:17188_1:N:0:46
AAAACGCTGTTTTAGCCTATTGAGAAGTTTGGTGATATATCAAGATTACCTTTTCAGGGGTAAGTGGTTCAGTTAAATAA
CTGTTACCAAACGGCTCAGCAGCATGAAATACATACACTACAACTGCTTTCCTGATGGTACTCCATGGGTTTTGTGAAGA
AACTTGCAAATGAATGGTTTTAGCCTATAAAACGCTGTTTTAGACTATTGAGAAGTTTGGTGATA
>M00285:128:000000000-BF978:1:1119:22799:17191_1:N:0:46
CACCGTTGCCCTCTCCATCCCCTACATCACTCCCCACCTTCCTGAACCACACACTTCATCCCTCCCCATCACCTCCTCCC
TCCCCTGCTCCCCTCACTTCTCCGGGACACGCTCCATCCACTGCAGCAGTCCCCGATTCCGGTACTCACTGCATCCTCTA
TAACCCTCCGCATCTCCGTCAAACCTCCCTCCCTATCTCCTTCCCTCCCCTTCACATCTTTCCGTCTCTGGAATCAGCTG
TAATTTGTGGGCAACACTCCCACCAGGTTTTGTTACACATCAATCACAGGTGCTCCTGAT
>M00285:128:000000000-BF978:1:1119:10128:17194_1:N:0:46
ACCCAAAGAGAGAAAAAAAAACAGATGGATTGCATCCATACATTTTAAAGTAATCTTGGGCATGAGTAGCAAAAATATTA
CAATACATAATTGATAATGTGTTAAAAAACTGTGTAGTGCCATAGGATTGGCAGAGAGACTAGAATATGCTCATGTAAAT
ATAGGTTAGTCATCTTAACATTGTGGTAGACAAAATAATGGAACTCCCACTAAAAAGAATAGAAGAA
>M00285:128:000000000-BF978:1:1119:15116:17194_1:N:0:46
CTGCATACAGGTCTGGTCTTCCTACACAAGAAAGAATGAGTTTGTGATGAATGTTCACTAGATTGATTTTGGCATGGCAG
AATTGTCCTATGAAGAAAGATTAAAGAGATTGGTCCTACAATCTGGATTTATATTTCCCTTAGCAGGAGGGCCCAGAACT
CCTTTAGAGTCACAGTC
>M00285:128:000000000-BF978:1:1119:28673:17195_1:N:0:46
ACCAGGGCTGGGGAAAAGCCAACTGCCTCGAGCTCCCAAACCCCAGCCACAAGCCCCCAGGTCCCTCCCCAAGAGAAGGA
GTCAATGGACGAGGGGACGGAAGAGGGAGAAAAAAGGGAATGGCATGTGGTGAAAAGAAAAAA
>M00285:128:000000000-BF978:1:1119:20692:17196_1:N:0:46
CCGCCAGTAAATTCCTTACGGCTGAATTCAGGCTCACCGGCCTGCAGCTCCCTGGCATGACCTTTCTTCCCGACTTGTAC
ATTAGAACAACACTGGCCACCGTCCGGTCTTCTGGAAATTCACCAGCGACTGAGGACGAAGCACGGACAGAACACAGAAC
ATTACTTCACAGTGCAGACCTTTCGGCCCACAATTTTGTGCCGTCGTCATATCCTGCTCTACTATCTCACCAACACCCCT
CCCACATAGCCCTCCATTTCTCTATCATGCATGTGCCTATGTAAGAACCCCT
>M00285:128:000000000-BF978:1:1119:11506:17197_1:N:0:46
ATTTCTCAAATTTAATGTCACTGGTTGGTCCACACTGTGGATCTTTTGTTTGGTTTTAGAACTTAAAAAACATTTTTAGT
TTATAACTCAGATGGTGTCAGACGGTGAGAGGAAGGCACATTTTAATCATTCTGACTGAGAATCAATTTTAGCTTGAATG
TTGATAAATAAAGAGTGATCGATGAGAGATCCAAAGGAACAGATCCTTCCAAATCTGAATGATTTAAAGATCGGAAGAGC
ACGTCTGAACTCCAGTCACTCCGCGAAATCTCGTATGCCGTCTTCTGCTTGAAAAAAAA
>M00285:128:000000000-BF978:1:1119:28109:17197_1:N:0:46
CACCAAGGCGCAACAGGCCATTGTCTCCTGCACTGACCTTATCACCTTGGGAGATCCCCCCACTACAGCCTCCAAACTCA
TAGCTTCCCCACCCTACACTGCCTGTCTCTACCTTCTACTGAGTCCTGATGAAGGGTCTCGACCCAAAATGCTGACTGTT
TATTTCCCTCCACGGATGCTGCCTGACCTGCTGAGTTTCGCCAGCACTTTACGTGTGTTGCTGCAGATTCCAGCATCTGC
AGAATCTCTTGCGTCTCTGTCTTGTGCCTAAAGAAGATCATTGGAGGTGGGGTTCCTGCT
>M00285:128:000000000-BF978:1:1119:6581:17198_1:N:0:46
AATTGCTTCTTAAATCCATGCAGCCAATAGCTCTGCAGGTTTAGTGTCTGGAAGACTGTGAGCTTGCACTAGTAAAGACA
TTTTCTCAGAATTTTTCTCTCAATTTCCCAAGAGACATTCCAAGTATGTCTACACAGTACTGCTGTAATTGGAACTGTGG
TGATACCATGTTGCAAACATCTGCTCCCCCAGTCCAAAGATGTAACATGTTTTAATTTGAAGCTA
>M00285:128:000000000-BF978:1:1119:25404:17199_1:N:0:46
AGCACTACTTTAGGATGTGAGGGGAAACTAGAGCAGATGATCATAAAGAGAACATGCAAACTCCACACAGACAGCGCAGG
AGGTCAGGATCGAATCGGGTTGCTCTAGCTGTGAGCTGTAGAGTGCTGCACTCTTGTCATTTTGCTCATCTTCACAATAC
TAGTTCTATCAGCAAGGTAGGCTGGTCAATAAAAAGCTCAAAGCTAAGTAGCAAATTGGAAACAGAATTGACATAGCAGC
AGGAAGCAAAGGGTGATGATTGATAGGTGTTTTTGTGACGA
>M00285:128:000000000-BF978:1:1119:23588:17199_1:N:0:46
GAAAACCTACTTTATTATCCACAACACTAATTTTGACATCATCCATACACTTACTAATCATGTCACCTGCATTCTCATCC
AAATCATTAATAGATATAACAAACAACAGGGGACCCAGCACCGATCCCTGCAGCACACCATTCAAGGAATATA
>M00285:128:000000000-BF978:1:1119:3718:17199_1:N:0:46
CTGTTGATTCTTCGCTTAAATTTGAAGCTATTTGGTGTCCATTTATTCAATACTTTCATATGATGTAGTTTCCCCTGCTA
TAACTTTTTCTTTTAATTAAGAGAAACGAAGCTGACGACATCATATTGTTCTATTTCTACTGAAAAATTTAGCCCAGTTT
CTTCCTTGTTTTCTTTTTTTTCTTTTTTTTTTAAATTCCTTTTATGTTTAATTTACTCTATATTATTATGATTTTTTTTA
ATTGATTTGGGGTTTTTTGGCAGGGTTTTACTATTTATATAACAAATCTTTTTCTTTTAT
>M00285:128:000000000-BF978:1:1119:9647:17201_1:N:0:46
GCCATGTTTGGTCCTGAGGAAGTATCCTGACTCCAGTTTTGTACTAGTGTGCTGCATTTGGGTTCTCTGATCTTGCTCTC
CAATCAACATTGTGACAGAATTTTCTAAAATTCCTGTTAATTTTTTTTTTAACATACTTGCCCACAATTTAGATACATCC
TTGGTTTTGTTTCTTCTTCTCCTCTGTTTCAGAAGACCATTGGATT
>M00285:128:000000000-BF978:1:1119:22619:17201_1:N:0:46
ACAAGGCAGTAAATGAATCAAGTGACTGCTAATGATATAAAAAGTACAAGACCAGAGCTCATTTGGTTTTCAATATTACC
ACAATTTCAGAATGTGACTCTGCTTATTATCTATGTAATCCAATTTCAACCAGCAATTCTACAATACATAAACCACCAAG
TGCTTTGGTTCCACTATTAAAAGCTTGAGCTCTCTTGTCTTAAATTTCCATTTTGCACTGCAATTGTGAATTAATGGGTG
TGAGTGATACAGATTAACACCAGAAAATAAGCA
>M00285:128:000000000-BF978:1:1119:9676:17202_1:N:0:46
TGGAGCAGAAGCAGGCCACTCAGCCCATCAAGTCTGCTCCAAAGGGAAGGGAGGGTGGGGAAAAAAGAGGGAAAAAGAGG
ATGAAAAAGAATGAGAAAAAAAAACTATTCTAACTCCAAATTCCCGCCTTATCTCCATATCCCTTGATACCTCGACCAAT
TAGATATCTATCTATTTCCTTCTTGAATATCCCCAATGATCTGGCCTCCACTGTTTTCTGTTGTAAGGAGTTCCACAGGT
TCACCACCCTCTGGCTAAAGAAATTCCTCCTTATCTCTGTTTTGAACCCGCTTCCTCTA
>M00285:128:000000000-BF978:1:1119:18443:17202_1:N:0:46
CCGAAGTGGACTATATTAATATAGTTTGTTACCAAGTTTCTTACCAAGGTGTTTCTTACCAAGTCTTTGACTGACACTCA
GATGGTATTGGTGTTGGTTTATTATTGTCACTTGTGCTGTGGTACAGTGAAAAAATTGTCTTGCATACCAATTGTATAGA
TCAATTCATTACACAGTGCAGTTACATTGAGTTAGTACAGAGTGCATTGAGGTTGTACAGGTCAAAACAATAACAATAAA
GTATCTCAGCTACAGAAGAAGTGCAGTGCAGGTAGGCAATAAGGAGCAAGGTCACAACA
>M00285:128:000000000-BF978:1:1119:24606:17203_1:N:0:46
AACTTATTAGAATCTATTGCAATGTATATATTCCATGGTGCCAAGTCGAGCATTTATGTGACTTACCTGTTCACCCTGAA
AAGATATGTGCAAAAATCTCCGAGATTTCCCTTTTGCGGAAAGAGCATTAAGGAAGCAAAATACCTTGATTTGCTACTAT
CTTCATTAAATCTAGCTAACATCTTAATGAAAACCATATTATTCCTTGTATTTCATGGGGCTGAGTA
>M00285:128:000000000-BF978:1:1119:3154:17203_1:N:0:46
ATGATTTTTGGACACAGAGTTATTGGGATCTGGCCAGGAAATAAAGTTTGAGGCCACAGATCATGGTGTTGTTGAATGGC
AGAATATGTTCAAGGTGCAATGTGGCCTATTCCTGCTTCGTATGCTCTTGTCATAGGGCTGGGGAAATTGCAGGGGTAGG
GGATGGTGGGGCTGGGGAGTCTCCAAAGAGATGGGGGCAGATTAAGTTTAACACATTGATGTGTCACTATGGTGTATAGG
GGCTGCTGCACACAGGTTGTGATTGTGACATGCTTTAGTGCTGAGAAGGTTTCATTTCTT
>M00285:128:000000000-BF978:1:1119:17388:17203_1:N:0:46
ATGGATGAAATCCAAACTGTAATTCAGGAAGCAGATCTTTAGTCATTAGGAGAAAGTTGAAGAGGATTTTGGCAATGACT
TTCTTTGTTGCAGACAGCAGGAAGACAGTTCTGCAACTACTGAAAATCATTTTTGTCCTTTTGTTTTGAAGATGGTTCTT
CTGACAAAGTGCTTGG
>M00285:128:000000000-BF978:1:1119:7176:17206_1:N:0:46
GACGTGGAACAGTCCCTGACATTTCGCACTGCCCCAAACACTCCCTCATCCGCCTGCACACCACTCCTTCATTGTCAGCT
GAATGGCACTGAACTCGGCACATCTCATCCACCTCAGCGCTGTCTTCTTTCTGTGTCTGCATTGTTCCTCAATCCCTCCC
TTTTCTCTTCTACCCGCTGCCTTTTGGCAATGCCATTTGAAAATA
>M00285:128:000000000-BF978:1:1119:20389:17206_1:N:0:46
CTGTCAATTCTATCTATTCCTCTCAATATCTTATACACCTCTATCAAGTCTCCTCTCATCCTCCTCCTCTCCAATGAGTA
AAGCCCTAGCACCCTAAGCCTCTCCTCATATTCCATAACCTCTAATCCAGACAGTGTCCTGGTAAATCACCTCTGTACCC
TCTCCAATGCCTCCACATCCTTC
>M00285:128:000000000-BF978:1:1119:5782:17207_1:N:0:46
AAAGATGCAGTGGCTCGAATGACCTCCTTCCATGTCATATATGTTCTCATAATTCGCTTGTGATTTAATTGGAATCATAA
AGATTACACAGTGCCGTTCCAGATAACCAATCACATTGTGTGGAAAAACTTCTCCCTCAGATATCCTTAAAATTTATCCC
CCACCTTAAACCCATGCCCGCTAGTTTTCGACTCCCCTACCTTACTAAAGAGACTCCA
>M00285:128:000000000-BF978:1:1119:22111:17207_1:N:0:46
CTCTCCTTTCACCTGATTTGCAGATTTTGTGCTGCACTTTTGACTAGCTCCAATGAAATTACGTGGTCCTCATCATAATA
TTGTGCAAGTATATAATCAAGAGTTTAAATTTGAAAATCTAACTTAAAGGCTGTTTACACTCTTATCATGTTAATCAAAA
GGAACCATTTGTGTATAGTGGAATATTAGCAAACC
>M00285:128:000000000-BF978:1:1119:14862:17208_1:N:0:46
AAATTACTTCATAATAGTAATTTTTATGAATTTACCAGACTCTGGACCAAATCCAATTAGTCCCCAGGAACTTGATGTTG
ACATTGGTTGTAATGGGAATATCTTCCACTTTGCACCAGTAATACTCTTTGAGGGCAGCAAAATAATCTCTATAAACATA
ATTATAATCTAAGATATTCTATTTGTAAAGGCTACCAGGTGTGCTTTACTAAGAACAATGGTTTTACAACCTGTTTGATA
ACTTTTGATCTCAAGAATTAACTGTTTGTACATGATTGCAGTGAATTGTAGCTTGTATTT
>M00285:128:000000000-BF978:1:1119:28540:17208_1:N:0:46
AAGGAGATAGAGAGCTGAGTGGCATGGAGTCAACAACCTCTCCCTCAATGTCAGCAAAACAAAAGAGCTGGTCAAAATGA
AAAACACTGTGATGCTGAAGGAACTCAGCAGGCCAGGCAGCATCCATGGAGAAAAGCAGGCAGTCACCTTTGAGTCAGGA
CCTTTCTTCAGGACTGAAGATAGGAAAAGGGGAAGCCCAATATATAGAAGGGAAAAGCAGAGCAGTGAGAGGTGGACAAA
AGAGGG
>M00285:128:000000000-BF978:1:1119:8616:17208_1:N:0:46
CAAGAAAAACATAAACTAATCATAAATTATACAAAATTACACAGTAAAGAATACAATTCGAACAAAAAAAATAAGGTCTA
TTGTAGTGGAAAGAAGTCAAAGTGGCTGTAGTGTTGCCCTACTGGGTTAGTGATTAGGGTGACCCCCCAGGTATGCGTCA
ATAGCGAAAATGGCATTGTAATTTGACAATTTAAATAGTGTGTCTGCTGTAGAGAAACAAAGGACTGCAGATGCTGGAGT
CTAGATGAAAAACGCGATGATGCTGGAGCAACTCAGCAGGCCAGGCAGCATCCGTGG
>M00285:128:000000000-BF978:1:1119:12110:17210_1:N:0:46
TCTGCATTTGTTACTGCAGCTGCAGAGCTATGTGAGGACTTATCCATCTTTTTTAATATTTTACACAATCTTACAATGGA
GCATTGAAGTCCTCATCTGAATACTCTTGTGCAGAAATTATCTGTGACCATGCTCTTTGGGTCCTAACACCTGAGTTATA
TTATCTCTC
>M00285:128:000000000-BF978:1:1119:25172:17211_1:N:0:46
ATGGGGAACTTCAATATGCAGGTGGACTGTGAAAATCAGGTTGGCACTGGATCCCAAGAGAAGGAATTTGTAGACTGCCT
ACAAGATGGCTTTTTAGAGCAACTTGTGGTCGAGCCCACCAGGGAAAAGGCAATTCTGGATTTGGTGTTGTGCAATGACC
CAGATCTGCTCCGGGAGC
>M00285:128:000000000-BF978:1:1119:17033:17211_1:N:0:46
CCTGTGTTCTTCTACAGGTTAGCAGCAAAGTGAATTCTGTCACTTTGTTCCACAGTATCTGCCACTCTGAAGAGCATCCA
AAATGTGGTTGTCCACGCAAACACATGTGTCCTTCTACAGGTTA
>M00285:128:000000000-BF978:1:1119:3298:17213_1:N:0:46
GCCACTTTCATTGGAATCCCATCAGCCAGCCTAAACATTCACACCCAACATCAATGACTCACCGTAACTACAGCGTACAT
TATCTGCAAAACGCACTGCAAGTACTTCCCAGATTATTCCAATAACACCTCCCAAGCCTGCGACCTGTATCATCAAGAAG
GACAAGGACAGCAGGTCCATGGGAACATCACTCCCTGCAGGTTCCCCTCCAAGTCACACATCTTTCTGACTCGGAAATAT
ATCAGTGGTCCTTTATCGCCACTG
>M00285:128:000000000-BF978:1:1119:24446:17213_1:N:0:46
AACTGTTTCCAAACAATGCAGCACAATGATATACATACACTACAATTGTTCTTTTGTAGTTACTCCATGTGTTTTGTGTA
GATAGTAGTAAATCAATGGTTTTAGCTTAGAAAAGGCTGTTTTAGCCAAAGAAGAAAACTGGTGACATATGTGAATCCCA
TTTAAGAGGTAATTGTTACAGTTAAATAACTTACCAAACGACACAGCACCATGAAAAACATACACTACAATTGTTTTCAT
GTAGATACACCATGCGTTTTCTGTAGAAAGTGGTAAATGAATGGTTTTAGCTTAGAAAAT
>M00285:128:000000000-BF978:1:1119:5402:17213_1:N:0:46
CCAGTCTTCAAATCTTCAACTAAGAGCCTATTTTCTCAGTTGCATGCTGACACTCAAGAATTTGACATTTTAGAACTTGC
ACTTTGATTCAATGTAAAAAAGTCTACCCATTAGGAAATGTTCTTTTTAATTTCTGATACCTATATGAAAGTGATATTCT
CCAAACCCAAGCATGATCTACT
>M00285:128:000000000-BF978:1:1119:11295:17214_1:N:0:46
GACGCATGTGCAGAAGCAACAGACTAAAATTGTACCATGGATGGGAAATTCATATTAGAGAAGTGGGATTGTCCTTCAAA
AAGCAAAGATCATAGTCAGAGATACTGTCTCCCATTGGCAAAGGACGAGGATCCAAATGGCAGGAGTCACAAATGGCAGA
AAGAGAA
>M00285:128:000000000-BF978:1:1119:3556:17215_1:N:0:46
CAAATTATTACTTTCATAGGGTGTGCCTGCACAATTTTACAACGCCAAGGAATCTGGGGGGTCAGAGGACATGAAACACA
AAAAGTCGGTATGCATGTACAGCAAGTAATTAGGAAGGCTAATGGAAAGTATTGACTTTCATTGCAAGGAGTATTCAGTA
AAAAAAGTAAGGATAGCTTCATGCAATTTTCTATCTTGCTGGTGAGAGTGCAGCTTGAGAATGTGTAAAGTTTTTTGTTT
CCACACCAAAGGAAGGATATAATTGCATTGAAGTCACTACAGAGGAGGTTCACTAGATTG
>M00285:128:000000000-BF978:1:1119:11043:17215_1:N:0:46
GCCTTGCTGATGTGTAGCTTCATCCCAATTTAATCCTGACTTGGGCAACTAAACTTTATGTTATGCTCCATGGGCACAAT
CAGACTATTTATTGAAACAACTGGAAGTAAGTGGGTCTAAAACAAATTTCATTTTTAATATAATTTATGATGTGATTCAA
GTACAGGACTGGGTTTGTCATTTATTTTTCAACATTTTACTGATTTAAGAGCCTCTGGTTTCCCCTCTAAGACAGGGTAG
GTATGCAATTCCTAAACCTGACTTTTAGCTGGGGT
>M00285:128:000000000-BF978:1:1119:28333:17217_1:N:0:46
ACATGACTCAAGTTTCAAAGTCAAGTTTATTGTCATATGCACAAGTACATGTCTGCGTAGGTGCAATGAAAAACTTACTT
GCAGCAGCATCACCGGCACAGAGCATTGTATTTGCAGCATTCACAAGGAAAAACAAAAATATTTTCTTACAAGAAAGAAC
ACAATTAGACCAAAAAAAAGGTTCTCTTTAGCGTAAAGTGGTGATTGAGTTGCTAAACTCT
>M00285:128:000000000-BF978:1:1119:22812:17217_1:N:0:46
CTGTCTTGTTTCTATAGGCAGCTTGTCCAATGTAAAGAACAAATTTTGGGCCATAATGATTTTAAATTAGCGCTCAATGT
TCTGTGGAGAAGGCTCTGCTACTTCAAAGAATGTGCACAGACACAGTTGGCTGAATGGTCTTCTCTTGTGCTGTGTGACT
CTGAGTTAATGTGAATAGTAATCTTATTGAAAATACACCATCACTTCGTCTTCAAGGAAATATCAGCAAAGAACCATATA
CCATTGTAGTTTAATGATTAGGTTGGA
>M00285:128:000000000-BF978:1:1119:12574:17218_1:N:0:46
TGTGTGTGTGTGTGTGTGTGTGTGTGAGAGAGAGAGAGAAGGTTCTCTCACACCCATTCTACCTGTGTAATGTATATATA
CCTGGGCTCTGTATTGGTGCTTTTTACTTCAGCATTATAAGATGTTGCTTCAAATAATATTTCACATATGATCATATATA
GTTCAATGGACTGATGTAAAAATCGATTTTATATATTGTATTTTTTAATTATATTTCACAGATTGCTTTGGCACCTTACC
AGCACTGAGAGGAAGATATGAATAGTTTAAAACATGTTCTTGAAATGAAAAATCAACAA
>M00285:128:000000000-BF978:1:1119:22831:17219_1:N:0:46
GTACAGCAAAGCAGGTGTAGGAGCTTTTAACCTAGCACAATATTGCACAGAATACTTTCAGAAAGCAACAACAGACTGCC
ATCATAGAAACTATAAGCAGTAAACATATATCTAATATGATTTGTATTTTGTGTTTGCATGAAAGTAAAACTCTGAGTGT
GAGTGGGTTGTGCTGTGTGGTTATAGGCCCTGG
>M00285:128:000000000-BF978:1:1119:6373:17221_1:N:0:46
CTAACTCTTCCTTGAAAGTGCTCAGTGTATTGGCCTCCACTGCCCTCTGAGGCAGTGCATTCCACAAATTTACCACCCTT
TGAGAGAAGTTTCTCCTCACTTCTGTCCTAAATGGCATACCCTTAATTCTTAGCTCATGCCCTCTGGTCCTGGATTTCCC
CAACATCT
>M00285:128:000000000-BF978:1:1119:6220:17222_1:N:0:46
ATAACACAGCCGTTTAATTGGAAATCAACAGTGGTGCTGAAGATGAAGCAATGACAAGTCGTGGGCTACAGACCGTGTGC
GTAAATATTGCAAATTCTGAATCATTCATGTAGTCATAAAAGTACCTCAAAATAATGATGTTTTAATGGGAGAATTAGCT
CTTCTGCTTTGTAATTGTGTATTTTTCTGCCGTGTAATGTCCCTAGTTTCCAAATTTGGTAGGAAATATCTATAAAATAA
AATCCAAGGTGTCAGAGTTCTTATAACTGCGGGTGGTGATGCTTAACAATCAATTTATTT
>M00285:128:000000000-BF978:1:1119:20416:17223_1:N:0:46
CTTCTCAGCTGATGGGATCAAATGCCATGTGCACTGCTTGGTACCGTTTTATAATTTTTAAAATATTTGTTGTGCAGAAG
ACTTGATGTGTGTGGTGACTCTTGATGAGTGGGAGTTGTGATGCTGGGAGGAACTCTTCAGCCACTGGGACATGGAGATG
GAGAGGGATCCTTATGACAACTTTCCCTGTGGTAGACAAAAGGGAATCTCTTATGGAATTACATTGACGAAAATGCCATC
TTCAGCACAACAGATGTTAAGCCTGTAATCAGGCTTTGTAGCCTTTGCTACATTGTATGT
>M00285:128:000000000-BF978:1:1119:20506:17223_1:N:0:46
TCACCCCCATCCTAAACTGCCCTTCCAGGTGAGGCAGAGTTTCACATGCACCTCCTCCAACCTGGTCTATTGCATTCACT
GCCCACAATATGACATTCTCAATAGTAGGCCCAATGGTACGAACATTGAATTTTCTGATTTCAGGCAACCCCTTCCCCTG
TGTTCTTTTCCCACTCCCTCATGTCCACCCAGGGTCTCTCTTCTTTTGTTCACCTGCTCCATCCCTCCCTC
>M00285:128:000000000-BF978:1:1119:2944:17223_1:N:0:46
TTATAATGATATCCCAGTTTTTCATCATCCTAATTTCCTTCTGATTTACAAAGAAGCAAGAGCTCCTTGGCAGTGCTAGA
AAGCCTGTTAAAATGCTGTCAGGGTGTATGGCTGATAAATTTAATGTTCAGATGCAAAGTGTTGATTAGCTTTTCTTAAG
TTGGGCCAAAAAGGAAAAGCAACTGATGCAGACAGCACAGCAGACAAACGCAAATCAATATCCAGCCTCGCAGTGTTTCC
TGTCACCATGGGAACCTGCCTGATTGGTACCATAATTTCCTGCTTACAGACCCTGGGTCT
>M00285:128:000000000-BF978:1:1119:10405:17225_1:N:0:46
GAGGAATTCTGCAGAAAGGCCTTCAGTTACAGAGGCACTCAAGGTACAAGTGTCAGTTCACTTACTCTATTCAGCAGTTT
CTGTTTTTCTTTAAATGCCATCAGTCATCTCTTAATTACCATTAAAAATAATCTCCTCAAGTGCAATCAGTATCTTTTCC
CAACAGCTTCTGTGTATGCATTCCAAGCTATGGAGTTGTAATGAAACCTTCATGTGGTTCTGTACCACCATCTGTCTCCA
TTTGCATTTGTGCTTTGACTTCTAGACCTTGT
>M00285:128:000000000-BF978:1:1119:2620:17226_1:N:0:46
TTGCATTGTAGCACTTACCCCTGATACTATAATGCCTGATAAGCCTGCAGAATTCCAATTTAGCAAATATTGCGTGTTTT
GTAAGCTAAATGCATTGATTTCCACTTTCTACACTAAAATTACAGGTAA
>M00285:128:000000000-BF978:1:1119:5846:17226_1:N:0:46
GAAATTATTATATAAAATACGTGAATACTCATTCCTTCTTCTGAAATTATTTGCATTATTTTCTTATATTAATTGCTTAC
AACAACGTTCGTACTAATAAATGTCTAATTTAAATTTTATTTCGCATATTTTTATTGAAGGG
>M00285:128:000000000-BF978:1:1119:19505:17227_1:N:0:46
TACTTAGTGCCAAAGGTTCAGACAGGGTGCAGTTTGTTAAGTGTGTCCAGGACTGATTGCTGACACAGTATGTTGACAGG
CCGACTAGAGGGAATGCCATATTAGATCTAGTTTTAGGTAATGAACCAGGTTGGGTGACAGATCTCTTGGTGGGTGAGTA
TTTGGGGGGACAGTGACCACTGCTCCATGACCTTT
>M00285:128:000000000-BF978:1:1119:18397:17228_1:N:0:46
ATGTACATTTTGTTGCTATGTAGGAATGAATGGCAGTGAAGCAAAAATGTGAGTGTAGGACCCATTGGGACCTAGGCCTG
TTGATTGAGGCTTCTACAATGAATAGGCCTTGCTGCCTTCAGTTCCTTGTAAAATTGTTATGAGCAACGTAGCAGTATTG
AGAGTGCAGAAAGAGGGGCCAGCAGGGGCCC
>M00285:128:000000000-BF978:1:1119:6514:17228_1:N:0:46
TACTACTGGAACCAAAATTGAGGATTCTTACTATAATTTCAACTGAAATCCTTTGCAGGATACTTATTTATCAGTGGAAC
CAAGGTGAGAGTGCAGTTCTGGTTGGCACACTATAAAAAGGACATGATTGCTTTGGAGAGGGTGTGGAGGAGATTCTCCA
GGATGTTGCCTGGGCTATAACATTTCAGTTATGAGCAGAGACTGGATAGGCTTTATTGTTTTCCTTGAAGCAGATGTGGC
TGAAGGGCAACCTGATAGAGGTAAACAATATCATGAGAGACATAAATAGGACAGATAGT
>M00285:128:000000000-BF978:1:1119:21534:17229_1:N:0:46
GTAGGAAATCTGTGTCTATATCAGCGATTAACTTTTCAGGGGTTAGTTGGACAGTTAAGTAACTGTTGCCAAACGACTCT
TCACCATGAAATACATAAAGTACAATTGTTTTCATGTAGATACTACATTGGATTTGTGTAGAAAGTGGCAAATGAATGGA
TTAATTTATAAAACGCTGTTTTAGCCAAATAGGCAATCTGTTGCTATATCAGCGATTAACTTTTCAGGCGTAAGAGACAC
AGTTAAGTATCTGCTACCACACGACTCAGCACGATGAAA
>M00285:128:000000000-BF978:1:1119:26448:17229_1:N:0:46
NNNNNNNNNNNNNNNNNNNNNNNNNNNNNNNNNNN
>M00285:128:000000000-BF978:1:1119:13526:17229_1:N:0:46
CGAGTGCAGCTCCCAAAACTGGAGTTAAACACCATCCGGCACAAAATAACTATTTGTGAGATCCTAACCCTGTGTCAGCT
GGACATTTTGGATACAGTGTGCATCACCTATAACCACTGAACAGCAACTCAACAAGGCTTTAATGTCAGCTGCCTCTGTA
TTGGTTTAAGGTCTTTATGTTCCAGACAACCATCCTATACACACCCATAAAATTCAGCAGCATTCAAAGCAAACTTA
>M00285:128:000000000-BF978:1:1119:19299:17230_1:N:0:46
GAGGGTGAGTCCAGGGTTGCTGAAGTGATAAGATGTTGATGAAGCTATGTGTTAGATATGTCAATTAGAGATATTAGTGA
GAGACAAGACAAGCAAAGGGGCACATAAAAAGCTGTGAAGTGCAAGCCAGAGCAGCAGCAGCAGCAAAGTCCCCGGTAGT
CTGTGCAGTGTCTGTGGAGAGATAAAGCTGA
>M00285:128:000000000-BF978:1:1119:17147:17231_1:N:0:46
GTTAAACAACTGTTTGCCCAGTGTATCGTACTTAAACATTTTCTGTCAAGTTTTTGGGTGGTTGTTCTTTTCTTCAGGAG
ATTGATCACCAAGGTGGAATATGCATATAGGAGGATAAGACAATGGACCAAATTTGTTTGTTGTAGTCGCTTCCTACCTG
TTAGGACT
>M00285:128:000000000-BF978:1:1119:5815:17231_1:N:0:46
ATGAGACCATTGAACAGTCCTCTTGTACAATAAGATGGACTCTTGACCTTGCAATCTACCTCATCATGGCCTTGCATTTT
ACCGTCTGCCTGCCTGCACTTTCCCTGTAACTGTAACACTTTATTCTGCATTCTGTTATTGTTTATCCCCTGTACTACCT
CGATGTACTGATGTGATGAAATATGGATGGCA
>M00285:128:000000000-BF978:1:1119:12210:17231_1:N:0:46
GAAATGCACATTAAAATGAATAAAATATTCGATTCAAATGGTACAACCAAGAGGAGAGAACAACTAAGGGGCATTAATGA
TTCTGAGAAAATAGCAAATAGCGGTAAAAATCCACAATCGACAGAACGCAACAATGCCATTAAACACAGCAGCGATGCAG
CATTTCAGAACGTTTTTCAGATTTATTATTCGCAAAATACCTTACTTGGAATGCCAATAACTGCAATGATGGAATAGTAA
ATGGCCAACTCTAAGATTCGTGCAACTCCATCCATTTCTGTTGAAAACCTCGAGCATAA
>M00285:128:000000000-BF978:1:1119:23532:17232_1:N:0:46
GGAACAAGCTGCCAGATGAAGCGGTACATAGGTGGGTACAATTACAACGTTTAGAAGTTATTCAGACATGTACATGGATA
GAAAGGGTTCAGAGGGATAGGGGCCAAAGGCAGGCAGATAGGACTAGCTTGGGTAGGCAACTTACCTGTTGGGTCAAAGG
CCTATTTGCCTGCTGTGCAAC
>M00285:128:000000000-BF978:1:1119:9751:17233_1:N:0:46
AAATCTTTGTTCAAGACAGTCTGCAGTGGGAGTTCATCTTGTCCATACAAATGGTATGAGTTCAAAAGGAACTTTTAACT
CCTGTGACCTGCTAACCTTATGGTTGAGACTGATGTGAAATTTATGTGAAATGTGAAAATCAAGTTTCAGAATACATTAC
AACCAATGGATAACTTC
>M00285:128:000000000-BF978:1:1119:15461:17234_1:N:0:46
AGGGGCCAAATGGGCAACTGCTTCTGCATTCCCTGGCCCCATTCCCCAACTGCAATGACAGGACACCATGAAGCAAGGAT
GCCTCTTTTTCGCCGCCACCACCACAACTCCAACCTTCTGCCCACCAGCCCCTACCCCCCCCCCCCCCCATAACCCCCAA
CCTCACCCCACTCTCTTCCTCCCACCCCACCTCCCCCCCTCCCCCCCGCCACCCACCCCCCCCCCCTACCCCACACCCCC
ACCCCAGCACCTTATCTCATCCACCACTCCGCACCCGCTCAAACCACACAGCGTCCACGT
>M00285:128:000000000-BF978:1:1119:16084:17234_1:N:0:46
AAGACTACCTAAAAATTAACCAGTTAAATTTGCTGAGAACAGTTTAAATGAAGTTTAAGTATCAAAGTCCTTAAGGATTG
AAGTCAAACTCGAGGTTATTGTCATATGCACAAGTACATGTATGCACAGGTGCAATGAAAAATTTACCTGCAGCAGCATC
ACAGGCACATAGCATCACATAAGCAGCATTCACAAGAAAACATCAAGAAAACATAAATTAAACGTACATTTTGAG
>M00285:128:000000000-BF978:1:1119:15967:17236_1:N:0:46
AGTACCATAGAGTAACTATTCGAAAACAATTGTAATATATGTATTTCATTGTGCTGAGTCGTTTGGTTACAGCTATTGCA
CTGTATCTCTTAACCCTTAAATGTTATTGGATGAAATAGCAAAAGGTTTATTCGTGTGCTTAAACAGCGTTTTGAATGCA
ATATCCATTGATTTGCCAGTTTCTACACAAAAACCATGTAGTAACTATTGGAAAACAGTTGTTGTATATGAATTAAATGG
CGCCGAGTCGTTTGGTA
>M00285:128:000000000-BF978:1:1119:27214:17237_1:N:0:46
TGCCACTCCCTCTTATTCCTGCCCTTCTCTGTGAGTACTCCTGTCCCTCCCTGTGAGAGTCCATGCCCCCTCCCTGTGAG
TGATCCCGCCCCTTCATATGTGTTCATGCTCCTGCCTTGAGTGATTCTGTGCCTACTTGTGAATGACCCTGACGACTCAC
CGTGAGTATTCCGGATGCTGCTTGTGGGTGTTCATAACCCTCTCTGTGAGACTTCCTGTCTCCTCCTTGATAGTGTTCCT
GCCCCAACTCCTTCTGAGGGTCCCTGCCGCTCCCTGTGTGTTGTTCTCCCCTTCCTGTGT
>M00285:128:000000000-BF978:1:1119:23788:17237_1:N:0:46
GGTCTTCATTCCCATTGAAAATCTATGCTAATGATTAAACCAGGGACAGGTCAATTTATGGCCATGACCACTTTCGTTAA
TCTTTCATACTGGGTTATGCCTGTGTTGATATAGAGCAATGGCCAGTGTCACATGATCTGAATTCTATCACACTGAAACA
AGGATACAGATACATTGCAGCCAATTGCTTGTATATCATATTGCAGGCAATTGACTTGTCCATTAGAAACGGGAATATGT
TTCTGGTGGGGCAAGGGCAGACAGTGTT
>M00285:128:000000000-BF978:1:1119:18821:17238_1:N:0:46
TTTTTAAATATTAGTTCAAATTACATTGTGAGAAATTCTAATCACTGGGTCTTCAGCCAGCTTGGTCACAATTCCATTGC
TGGATGCTTGGAACTTGTATGGGCGACACGATAGCATAGCAGTTAGCGTGACGCTGTTACAGCGCCAGTGATCGGGGTTC
AATTCCTGTCGCTGTCTTAAGGAGTTTGTACGTTCTCCTGTGTCTGCGTGGGTTTCCTCTGGGTGCTCCGGCTTCCTCCC
ACACTCTAAAGACGTACGGGTAGGTTAATTTGGGGGTTTAAAATGGGCGGCGTGGACTC
>M00285:128:000000000-BF978:1:1119:17985:17239_1:N:0:46
AAGATGATCTCCATTGTGGCACTGCTTGTTCTTTTTTCCCTTCCTTTGTCTCCCTGTATAGGCTCCTATACCCTGCTATT
TGCTATTTTAGTTTAAAGCCTCCTCAAGAGCTGTAGCAAATGCTTTCTCTTGGACATTGGTTCCAGTCCTACCTGAGTGT
AACCTATCCTGCTTCCCCAGAAACAGTTCTAATGTCTCAAGAATTTAAATCCCTTCATCCTGCACTACCTCTCCAACCAT
GCATCTTCTGGTCCTCCAGCACTGGATGAGAAGGAGGCCTGTGTAGGTTTACCTGGTTT
>M00285:128:000000000-BF978:1:1119:27166:17240_1:N:0:46
GCATTCAATTTGTTTGACCCACTTAGAGATTGTTCAAGGTGTCAAATTCAGAGTAATGCCAAATGCAAAGCCAGGACCAA
TTATTATTCATCTCACCCTACATTATCTGTTTTCATTATTCC
>M00285:128:000000000-BF978:1:1119:26566:17242_1:N:0:46
NNNNNNNNNNNNNNNNNNNNNNNNNNNNNNNNNNN
>M00285:128:000000000-BF978:1:1119:20801:17243_1:N:0:46
GTGCTTAGTCGTTTTGTAACAGTTATTCAACTGTACATCTTATGCGCGAAAAGTTAAAATATGATGTAGCAACAGATTTC
CTATTGGCTAAATCAGCGTTTTATAGGCTAAATCCATTGATTTGTCACTCACTACACAAATCCAATGGTAAAACTATTGG
AAAACCATTGTAGTGTATGTATTTCATGATGCTGAGTTGTTTGATAACTGTTATTTAACTGTACCTCTTA
>M00285:128:000000000-BF978:1:1119:13533:17247_1:N:0:46
TATTCCACTGAAATGTCGACACTCCAGTCATCAGCTTCTCCTTTTCAAATTTCATTCTGAACTCAATCATATTATGGTCA
CTAGTTCCTAATGGTTCCTTTACCCTTGGTTCTCTAATCACCTCTGGTTCATTACACAACACCTAATCCAAAACAGCCGA
TCCCCTGGTGGGCTCATCAACAAGTTGTTCCAAAAAGCCGTCCCGTACATATTGAACAAACTCGCTCT
>M00285:128:000000000-BF978:1:1119:14631:17248_1:N:0:46
AATCACGGGGCATGGGTTCATAATAAGGAGTTGTTCATTCATTTAAGACAAATGAGGAATATTTTATGGCCTCTTCCTTT
CCAGTCCCGATGAAGGGTCTCGACCCAAAATGCCAACTGTTCATTTCCCTCCATAGATGCTGCCTGACCTGCAGCATTTT
GTGTTCGTTGCTCCAAATTTTCAGAATCTGCAGTCTCTGTTGTTAGGATCAACCTTGATCTTGTTGGATGGGCTCCTTTT
GTTTTCCTTCCATTCAGGTAGTCTCTGAACTGAGCAGCTTTTGGAGAGCATTCAACCAC
>M00285:128:000000000-BF978:1:1119:14377:17248_1:N:0:46
GGTCAAGATGCCAGACCTGGTGCAAAATTCATGGTCTTCAGTCAGCAGTGATCCCTGCCCTGCTATATGCTTCAGAGACC
CAAACTACCTACAACAGGCATCTCAAGATACTACTAATGTCTTCTTCATAAATCCTCCCAGTTCACCAGAAGGATAACTG
AATTAACAAGTACATCCTCTCCCAGGTCAACATGCCCAGCTTTGATGCTGTCTTGGGCAGGCTATGTCAC
>M00285:128:000000000-BF978:1:1119:12448:17249_1:N:0:46
GAGCTGGTTTGCTCTGAAAGGATCCCACCATCACCTTGGAGATGGAATACTGAAAACTAATAAGAGCCTTATTACAAGGC
TCAGAGCAAATGGAAGATGAGGGAGGTGGGTTGTCTTGGGTAAAATGGAGTGGACAGTTCAAAACTGGGCATTACATTCT
CTACCATAAGCTAATGAG
>M00285:128:000000000-BF978:1:1119:24354:17250_1:N:0:46
TTAAAAAGCCCATCTTCCCCACAAATCAAACAAATACTTCATCATCCATTTGGCCGCACTGCACGTTCTGTAATCTTCTA
GCCTTACCCATCTATCAAAATTTAAAATCATGCTTCCTAAATTAATTATAGGAAGTCTTTCAACATACTTGGTTCTTGGA
TAAAACACAGCTCTTGCTCACCTTTCAACAAATTTTTCCCCCAATCTCTCCAAAATATCCTTAACCCTGCTATCTGTGAG
GCA
>M00285:128:000000000-BF978:1:1119:14923:17251_1:N:0:46
CCCTGCATGTTAATTTTCAGTGTTTGGTGTAAAAGGACACTCAGGTTCTTTTGTACACTAACACCTTTCAGTATCTCATG
TTAAAAAATACTGCATGTTTCTATTTTACCACAAA
>M00285:128:000000000-BF978:1:1119:23420:17253_1:N:0:46
GCTCACCCTTTCCACCGCTGACCCCTCAATGAGGACTGGTGTGTGTTCTCCTGACTTCCCCTTCCTGAAGTCCACAATCA
ATTTCTAGATGTAGCAAGATACAGTGAAAAACTTTTGTTTGCCTACCATCCAAACAGATCATTCCAACCATAAATACATT
GAGGTTGTACAAAGGGAAGAGCAAAAACAGAATGCAGAATATAGTGTTACAGTTACAGAGAAAGTGCAGTGCAGGCAGAC
AGATAAGGTGCAAAGGCCATGATGAGGTAGATTGGGAGATCAAGAATTCATCTTTATCGT
>M00285:128:000000000-BF978:1:1119:24113:17254_1:N:0:46
CCCACTCTTTCTTTGTTCTTCTCTTTCCCTTTGTGTATTTACAGACAAGGACACCCACGTCAACTGCAGTCTTGTTTAAG
CACCAATAGTTTGGGGGGGGCCATGAATCAACAAACCTACTTGCCAAACACTGTGTACTTCATGTCCAGATGATGCTGCT
TCCCATACGTGATGAAAAACTGGGAGGCATTGG
>M00285:128:000000000-BF978:1:1119:14351:17255_1:N:0:46
CCCATTTCTTGAACTGGTAATTTACACTCTGTGGAATTATCTTGAAGGGATGAATCAGAAAGGCACGGAGGTGCAGAGGA
AGATTCACCAGAAGTGTTTGAAACGGTAGCGGGTAAATTGGATTGAGGTGGCACGTGTGTGCCTCGTGCTGTGGTGCTGG
GTGTGGATTGCGCCACAGGTGTGCCAGGGATGGCTGTGCAAGGCGTGGTGTGTGGCATGGGAGTGCACCGTGCTGGTGTG
TTCGGTGTCTGTATGTCAGGCACAGACTGTGGCACTGTTGTGGACTCCACTGG
>M00285:128:000000000-BF978:1:1119:20864:17257_1:N:0:46
ATGAACTTTATTAAATCAGAATATATGTGCACTATTATAAGAATGTCATTATAATTTAGTACAACAAGAAAAAAGATTGA
AGCACTTTAGAGCAGGTTGGAGGGTAAATGGAATATGTGCTAACATTAAAGTCTGCTTTTTCTCTCTCCAATTTTGTACA
TGATCATATTGTTAATTTAACAGACACTTTTTGATACTAAAGAACATCTCTTAATTCTTCTGCTTATGCACATTTGGCAT
TGCGTTCAGCCCTGAGCTGAGCTCTGTTGCTTGCATTCTCTCTGTCTCTCAACAGTATT
>M00285:128:000000000-BF978:1:1119:23035:17260_1:N:0:46
TGTTGGAACTTGTTGATTACTTGTTGACAGTTAATCTTCAATAACTTGCATCAGGTTTGAAGGTAGTTGCTTCCAAATCA
TCGGTCTGGGTGAGGAGGACTCTTCATAAGCTATTCCAACTCACCCCCTGGAATATCAAGTCTTCCTGTGACAGCGCCTT
GCAGCTTCCTCAGCGAATCTTGGTCTCAACCATTTCCTAAGTGCTCATTCAAATTGCATTTGACCCTGAAAGTATAGGAA
TACCTCCTAACCTCTGTCCTAAATTGACCTAGGTTCTTCTGATGGATTATCTGAAAGTAT
>M00285:128:000000000-BF978:1:1119:6609:17260_1:N:0:46
GGGCCCTTTGGCCAATGATGTTGTGTTGACCTATATAAACACCTACTCCATGATCAATCTGTCCCTTCCCTCCTACACAG
CCAATAACCCTCCATTTTTCTTACACCCATGTGCCTATCTAAGAGTCTTTTAAATTCCTCTCTTGTATCAGCCCCTACCA
TCACCCCCTGCAATGCGTTCCAGGTGCTCTCTGTGTAAAGAA
>M00285:128:000000000-BF978:1:1119:9751:17260_1:N:0:46
CTTGGCATAAACACTGAAGGTTTATAAGATGGGTGTTAAATGAACAGGCCCAGTGGATGATAGTGCAATAGTTTTTAAAT
TTGAGAATGTAGAACTCGGGGGACCACCCACTTAAGACTGAGGTGAAGCAAAAATATTTAAGGAATGTGAATCTTTGGAA
CTATATTCCCTGAGGGCCATGGAAGCAGAGTCCTTCAATATTTTTAAGGTGGGGTAGCTAGATACATGATAAACAAGAAA
GCGAAAGGTTATGGCAAGTAGCTGGGTTTCAATCAGGTTAACAAAGGTCTTATTAAAT
>M00285:128:000000000-BF978:1:1119:26069:17263_1:N:0:46
TCCAACCTGTGACTGGATTCTGGAAGACACAGGCCGATGAGTTAGGGAGGCAGAGACTCTCACAAATCTCACAAATCTTT
GGGTGGCACAGTTGCGTAGCGGTTAGCGCAATGCCGATACAGCGCCAGCGATCAGGGTTCGATTCCCGTCGCTGTCCGTG
AGGAGTTTGTACGTTCTCCCGTGTCTGCGTGGGTTTCTTCCGGGTGCTCCAGTTTCCTCCCACATCCTGAAAGACGTGGG
GGTAGGTTAATTTGGGTGTTTAAAATGGGCGGCGTGGACTCATTGGACCGAAAGGGCCTG
>M00285:128:000000000-BF978:1:1119:26222:17263_1:N:0:46
GATGCTTTTGTTGGGCAGAACTGCATGGTCGACTGATCACGGTCACATTCAGTGTGTAATATTGATAGTACCTTACTGGA
AGGCAGTGATGGAGCTAAGGACCAGTGAAGGATCAGTA
>M00285:128:000000000-BF978:1:1119:25874:17263_1:N:0:46
NNNNNNNNNNNNNNNNNNNNNNNNNNNNNNNNNNN
>M00285:128:000000000-BF978:1:1119:23693:17263_1:N:0:46
CAAATGTCTCACGATCTAACTCTTTCCTCCCACATATCCTACTATTCCACATTCCTCCATGTGCCTATCTAACAATCTCT
TGAACCTGTCCAACGTATCTGCCTCCACCACCATCCCAAGGCAGCACATTCCATGCGCCAACCACTCTCTGGGTGAAAAA
CTTCCCCCTGACATCTCCCCTGAACTTTCCACCCAATATCTTAAAGCCATGCCCTCTCGTTTCGTATGCACCTAAGCCAT
ACCTTGATTCTCTGAATATCTAAAAAATTACAAGGGGGTCCAGATTGGGGTTGTTTTCTT
>M00285:128:000000000-BF978:1:1119:9887:17263_1:N:0:46
ACTATAGTCGCTGGCTGCAGGGAAACGTGCAGCATGTTGAGGGAGCTGGATGCACAGCAACGATGTGGAGGGAGGCAAAT
ATTTGGGTGTGGGGGGCGAGCGAGCGAGCGAGCGTGAGGAGAGACCAGTGATCAGCGGATTGGTTTTGTGTGAGGGGGGG
GGAGAGAGGGAGTG
>M00285:128:000000000-BF978:1:1119:20190:17264_1:N:0:46
AACGTACAAACTCCTTACAGACAGTGGCTGGAATTGAACCCGGGGCCCTGCCGCTGTAATAGTGTTACACTAACTGCTAC
ACTACTACTTAGCAAAAGTGTTTTTTTGCCTTGTTTTCTTTGTGCACTTTAACTACAAAAAATATTCAGAAGAAAGAGTA
AAGCAAAAGATTGTTTGATTGGGTTGTGTAGTTGGGTTCATGTGATTTAAAATCTCCAGAGTGCACTAGTTAGAGCCGAT
AACTCCAACTTTTAGTCTTTTTTATTCGAGTCCTTCAGTGAGAGATTAGGCTTTGAACT
>M00285:128:000000000-BF978:1:1119:12198:17265_1:N:0:46
CTTGAGAACCCAGGCCTTGATTTCATGACCCAGCCAAGGACAGCCCCTCTAACAATACTGCACACTCTCAGATTAGGTTC
CTGTTCATGCGGTGGGCCTTGAGTCTATAAACTTCTGTTGTGAGAATACCTTCCCCTACCAACATCTTGGGTAGAGAGAT
AGATTAGTTAATTCTCATATACAGTAAGGTGTAATGAAATTTCTTGTTTGCATGGAGCTCACAGAGTAAACGGTATATGT
GGTAATAAATACAGTGACAAGTACCAAACAGCAGAATGCTGCAAAGATTGTAGTGCAAA
>M00285:128:000000000-BF978:1:1119:28467:17265_1:N:0:46
GCCATCTCATTGTATAAGGGAACTGTTCAATAGTCTTATCACTGTGGGGTAGAAGCTGTCCTTAAGTCTGGTGGTGCGTG
CCCTCAGGCTCCTGCACCTTCTGCCCGATGGAAGAGGAGA
>M00285:128:000000000-BF978:1:1119:14770:17267_1:N:0:46
TCAATACCTGCAGCTCTATGTTTAGAGCTTCAGTAGCAGATAAACTTGAGCCAGGAGTGGATTTGAAAACTTACACAAGT
AGATACAGTTACTCCTACTGAACGTGTGTGTACATGGTCCAAAGCTAATCTAAGGGCCAATCTAACACCAAACTTGTTTG
GTTAAAAAGGACATTTTTGCTTAATTAGATGCCAAACAAACATTGTAACAACTGAGAGACAGTGAGGGACTGAGGGGAGA
CAGTGATCATGAGGCTCATCTGTGGTGTTCTCAGCACAGACATCAAAATTGACCCTACAT
>M00285:128:000000000-BF978:1:1119:24625:17267_1:N:0:46
TGTCTCAAAGAACATTAAGGTGCATGTCCCCAAGGCCCGATGGGATATACCCCAGGTATTGAGAGAGGCAAGAGATGAGA
TTGCTGGGGCTTTGACCAAGATCTTCATGTCCTCCAGCCACTGGTGAAGTCCTAGAGGACTGACTGGTAGCTAATCTTCT
GTTTAAGAAGGGAAATGAGGATGATCCTGGTAGCTACGGACCAGTGATTCTCAAACAGTGGTAGGGAAGCTAT
>M00285:128:000000000-BF978:1:1119:4453:17267_1:N:0:46
TCCAGCATCTGCAGTTTTTTGATTTACATTTATTGTACTGTTCTACTCTGGACAATCTTACAGTTACCTTCTCGTGCATT
TCGCAGCTTGGTGTCACAGTGATGGGGCTTCAAAGAATGTTATTCAACTGTACATGTGCC
>M00285:128:000000000-BF978:1:1119:23396:17268_1:N:0:46
TTTCGAAGAGTTACTCCATGGTTTTTGTGCAGAAAGTGGCAATCAATCGATTTAGCTTTGAAAAAGGAGTTTCAGCCAAA
TAAGTAATCTTTCTTTATATCATCAAATAACTTTTCATTGGTAAAAGATAAAGTGCAATAACTGTTACCAAACGTCTCGG
CGCCATGCAACACATACTCTGCAACTGTTTTCCAATGGTTACTCAATGGTGTTTG
>M00285:128:000000000-BF978:1:1119:9954:17272_1:N:0:46
CCTGGACTTGGTATTTGGGTCGAGACCATTCATCTGAACTGAACTAGAAACCATGTGATTAGTCAATAGGAAAAATTGAT
GGCTGGAAATTCAATAGCCCCATGAATCCAACCAATCTGAATTTCACTGAAGTACCCTTCGTTCAGAACTGCAGTTGTAT
ACTCACATATCCGTCTCTCTCGATGGTAGCACGGATCTGCTCAGATCCTGGTGTTACAGTGAACTGGGACTTGCACTTAA
GTCCATGGTCGA
>M00285:128:000000000-BF978:1:1119:5293:17272_1:N:0:46
AGAATCTCCAGCATTTGCTGATTTTATTTCAGATTTTCAGAGGATGATGTGTCTGTCTTTCTGTTTCATAGAACATAGAA
AGTACAGCACAATACAGGCCCTTCAGCCCATAATGTTGTGCCAACCTTTAAACCTTGCTTAAGACTATCTAACCCCTTCC
TCCCACATATCCCTCTATTTTAAATTCCTCCATATGCTTATCTAGCAATCTCTTGAAATTGACCAACC
>M00285:128:000000000-BF978:1:1119:21454:17273_1:N:0:46
AAGCCGAAGCAGGTTGGGAATAGTGATGTACCCAAGGAGAGGAGATCATTTGTAAGTTATAAGTACCCATGTTATATGCA
AAGTGGTTGATTTTGTTTTTAACCAATTGAAAGCTAATTTCAACTTTTCAGTAATGGGCTATTATGGTCATAGTTGCTTG
CTGATAGAAAGATAATTTAAATTCTATTTCCCTGATAATGTAATTCTTGAACAGGAGAATTTTTATACCTTTTTAAAGGC
ATAGAAAA
>M00285:128:000000000-BF978:1:1119:19796:17275_1:N:0:46
TTCTACTTTTTAATGTTTTTTTCAGGTGGTATCAGAACTTCAAGTGGAGTTTTCTGTCAGTTACAAGCAAAGTGTAAGTA
TTGTACATTCAGCTGAGTTTAAGATTTGTGAAGTTTAATCATTTTGGTTATGTTAAAATAAAGCAAGTTTGTTCAAG
>M00285:128:000000000-BF978:1:1119:16545:17275_1:N:0:46
CTATCTCTGTTCTGTCTGTGGGGAGGTGAGGTGAGAGCAGAAGTGTGGGAAGTTAAGAGATGTGCTTGAGGGCTCGAAAT
AGAGGGGAGGCCATGTTTCCTGAAAAAAGAGGATATTTCAGATGTCCTAGGACAGAAAAGCCTCATGTCATGAACAGATG
TGGTGGAGATGAAGAAACTGAGAGAAAGTGATGACACCCTCACAAGAGACTGGGTGGGAGATGGTATAATCCAGGTAGCT
ATCAGAGTCAGTGCATT
>M00285:128:000000000-BF978:1:1119:4382:17276_1:N:0:46
GTAAGAAAGGGAAGCAAATTGAGGTCAAAACAAAGTTACATGTGTAACCAGGATCAGATGCAAAAGCATTATTTTTAGGC
AAACAAAATCCACAGAAAGAATTTCATATCTTAGGTGGATCTTGGAAATATATCTGAATATGATTTATGCACAATTCAAG
TGCTTTATAAGAAAGCCCTCCCAATCTATGGCAGATTTCATAAAATTTAAATTTGACGTAATTGATTTTATCTTCCAATG
TTC
>M00285:128:000000000-BF978:1:1119:19423:17277_1:N:0:46
TCCAGTGTAAAACAGTCCTTCAGTTTACAGCTGTGTGCTTACAAGAATTATTGAATACAAAGCTGATAACAATTATATCC
ACCAACTGTACACTAAAGCAGACAACTAAGTAGTATTATAATGCTACCAAATCAATGATGGCTAAAAATGCATATAAAAT
GTAGCTTTTCCTCACAAAAAATATAATTTTATAATAATTTAGAGCAAGGCAGAGATTATT
>M00285:128:000000000-BF978:1:1119:9737:17277_1:N:0:46
GACCATTCAGAAATCTGATGGTTGAGGAGAAGAAGCTGTTCCTTAATCATTGAATTTGCGTCTTCAGGCTCCTGTACCTC
CTCCCTGATGGTAGTAATGAGAAGAGGGCTTGTCCCAGATAGTGAGGGTCCTTAATGAGGGATGCCACCTTCTTGAGGCA
CCGCCTGTTGAAGGTG
>M00285:128:000000000-BF978:1:1119:19633:17279_1:N:0:46
CTTGCTGTCCGGAAGAAGGCTCCAGTGCATCCGGGCAAGGACTACCAGACTGTGCAATAACTTCTTCCCACAAGCTATCA
GAACCATGAACTCCCTCATCCCTCCATCACTCCCGCCAACACCAAAGCATGCTAGGTGTACAAAAATGCACCAGCACTTT
AAATGTATGTTGTCTGCTGCCTCAGTACGCTCACTCTAAGATTGTTTATTCTAGTCACTATTTAATTTTGTGGTTCCAAT
GTTGTTAAAGTCTTTCTGTCTTTGTGTCTCTCATTGTTTTTTTTTAATGTGACTAGCACC
>M00285:128:000000000-BF978:1:1119:9145:17279_1:N:0:46
AAGAGTTATTTCACTGAACCTCTTAGCCCTGAACAGTTAATATCAGATATAGCAACAGATTTCTTATTTAGCTAAAACAG
CGTTTCATAAGCAAAATACATTGATTTGACTTCTTTATAAGTAACTCATGGAGTATCTACTGGAAAA
>M00285:128:000000000-BF978:1:1119:3663:17280_1:N:0:46
TGACTTCTAATCCTCTTGCAAAACCACAATAACTTACTTGTGATCATGTTGACTTTGGTAACTGGTGAAGCAGAAGATAA
AACGCAATGCAAACTGTGAATGATATTGGGGATGTGTAATTCACAGTTTCCTGGTAACTGTATCATTGAGGTAATCAATA
ACAAGTGTTATTGCATACATTTATGAATCAAATCCTGCCCTATCTATTTAAAGATATTTACTCATGATTGCATCATGCTC
AGTTTAATTATTTTTTTGCTCGTTACACCAAACATATAAACAAAA
>M00285:128:000000000-BF978:1:1119:27711:17281_1:N:0:46
AACTCATGAAGTAACTATTTGAAACCATTGTAGTGTATGTATGCCGTGGTGCTGAGTCGTTTGGTAACAGTTTTTCTCCT
ATATCTATTACATTTTAAAAGTTAATCGCTGATATAGCAACAAAAATCTTATTTGGCTAAAACAGCGTGTTGTACGCTAA
ATCCAGTCATTTGCCACCTTCTACACTAAACTCGAGGAGTAACGTTTGGAAACCAATTGTAGATTATGTATTTCATTGTG
CTGAGTCGTTTGCTAACAGTTATTTTACTGTACCTCTTAACCCTGAAAGGTTAATCGCTG
>M00285:128:000000000-BF978:1:1119:19317:17283_1:N:0:46
AATGATCTCTGCTTCTGAAATTTGGCTCCATTGAATTGTGTGTGTAGTTTAACCACTGAGTGGAAGACAGGAGGTGTGAC
AGTCAATTTTTGCACAGTAAGCTCCCACATATACCAAAGTGATGACAGGGATGCTGATGGAGAGATAATGCATGCAGAGG
CACAGCTAGTGGAGCTGCTGCCTCATAACTCCAGTGACCCAGATTCATTCCTGACCTCCAGTGCTATCTGTGTGGAGTTT
GCATGCTCTCCCTGTGA
>M00285:128:000000000-BF978:1:1119:10390:17283_1:N:0:46
GAAATCTGGCAAATGAAGATTGAATGAACATTTCAAACTTTATTCCAGATCATGAAGGAATTTTATGGTGGCTATCAATT
CATGATGCCACAGGCTCACAGAATTATCCACATCTGTTTGTTGAACAATTGTAAGTAATTATTGATCTTAACACTGTTTT
ACATTATGTAGTGTGCTTGTTAGAAGTAGCTGTTGGACTTGGCTTGACACAGTTAAGGAATGGATGAAACAGAAAGTGTT
GAAACCACTGAGCAGGCTACTCATCACCTGTGGAGAGAACAGGT
>M00285:128:000000000-BF978:1:1119:20493:17286_1:N:0:46
ATACAAACAAAACCCTGGCGCAAGTCAGGACTTTGCCTTTGGAAGCTATGAGTGAGAACCTCCTATTCTCGTCTGCCGGT
GGCCCAGCAAGATCAGCAAATGAGTCCCTGACTGTGGAGTGAGGTTTGATCGTTGCTGTGTGTTCAATTCATTG
>M00285:128:000000000-BF978:1:1119:28912:17287_1:N:0:46
GCTTGATTAGATGCATCCGAGGCTGGCATGGGCATGAGATTGCTGGGGCTCTGACAGAAATGTATTAATCTTGTCTGCCC
ACGGATTAGGTGCCAGATGACTCGAGGGTAGATATGCTACCTTTATTCAAGGAGGACAGCAGGAACAGGTCAAGTAATTA
CAGGCCAGTGAGGCTGACATCAGTTGTAGGAAAATTATGGGGAAAAGTCCTGAGGGACAAGATTAAACTGCACTTGGAGA
GGCAGGGATTAATTTAG
>M00285:128:000000000-BF978:1:1119:4885:17287_1:N:0:46
TCCAGACTTGATCATTCCATTGCTAATTCCCTCTAAAGCTTTGCCACTGCCTTTCTTCATAACCTACTCCTGCTTACGTT
ACCCCCAAACTACTGTTTCTCCACCTTATGGGTTCCTTGCACTCTTTGTTCCATTATTGCTGTCTGTAACTTCAGTAGCC
TAGATACCATGCTCTGGAATTGACACCTCTCTGGCTGACCACCTTCATGATCCTCCATGAAGCCTACCTGATAAAGCTCT
TGAGTGCCATTCCTTTGCTTCACAATTTGTATCAGAATCAGTTTTATTGTCACAACCAT
>M00285:128:000000000-BF978:1:1119:9638:17287_1:N:0:46
AAATCTCAGGCAGGGTGGACAAGGGAGAGGCTGTAGATGTAGTGTATTTAGACTTTCAGAAGGCATTTGACAAGGTGCCG
CACAAAAGACTAATTAGTAAGATGAGAGATCACGGAATAACAGGCAGGATAACAGAATGGG
>M00285:128:000000000-BF978:1:1119:22711:17288_1:N:0:46
TTCTTAAATAGAGGAAGGACATTAGCCACTTGCCGATGTTCTGGGACTTCACCCATGGTCAAAGTGGACTCAAAGGTACT
GGTCAAGGCTCCAGAAATTTCCTCTCTCACCTCCCTCAGCAACCTGGGGAATATCACATCGGGCCTGGGGGACTTATCCA
ACTTAATACTGTTTAGGACTGAACACTACCTCCTCCTTGACCTCTAAATACCCTAACATGTTTACACTCTCAGTTCCAAT
TTCTGTGTCCTGTATGTCCCTTCCTGGGTAAATACTGAAAAGAAATACTCATTCAGAACC
>M00285:128:000000000-BF978:1:1119:4379:17288_1:N:0:46
ACAGGATACTGCTGGAGCTGCTGATGCAATTTTTGCAATTGGTAGTTGTTGCTAGGAAACTCATCCTGCAAACAGCACTC
ATTGTAGCAATGTAGCTTCTTGGTATACTGGCAGACCAGGACACCTGGCAGGGATATCAATAACTTGCCACCATCACACT
TGAATCCTCTCTTTCACAATTCCTTGCATTCAAGTCACCAAATCCATAATCTGTCGCCTTTTTGAGTCACTGATCATCCA
GAACGCTGTTGGTATCCCCGTCTCCTGGTCTCCACTTCCAGCCACATGTCATTGCACCCC
>M00285:128:000000000-BF978:1:1119:22433:17289_1:N:0:46
CCAATTTCAGCTTCCTAAACCTTATCTATACTTCCTTTTTCTTATTGACTGAATTTAAAATATCCCTTGTAATCCAAGGT
TCCTGAACCTTGCCATCCTTATCTTTCATCCTGTTACGAAGTAGCTTACTACCGGCAAATGTCCCTTTAAGATGGACATT
TTGTGTGTTTGCGCGCTTATAAGAACGTATTACGTCAACAGAAGATAAGACGAATGTGATGAGGTCATTATGAGGAAAAA
AAAGAGAAAGAGAGAGAGAGAAGAGAGAGATGGAGA
>M00285:128:000000000-BF978:1:1119:21217:17290_1:N:0:46
CGGGGACAGTGCCCTACAGAACCACACTACACAGTGCACTGGTCCGGGGACAGTGCCCCACAGAACCACACTGCACTGGT
CCGGGGACAGTGCCCCACAGAACCACACTACACACTGCACTGGTCCGGGGACAGTGCCCCACAGAACCACACTGCACTGG
TCCGGGGACAGTGCCCCACAGAACCACACTGCACTGGTCCGGGGACATTGCCCCACA
>M00285:128:000000000-BF978:1:1119:6224:17291_1:N:0:46
TGAGGCGAATCGGGATCTGAGGGGGGGTGTAAGGTGACAGGCAAGTATGCCAGCTCGGAGGGTGTGGAGTTGGGAGACAG
TGGCAGGTGAATGATAGATGGAGGCAAACAAAGAGTGTC
>M00285:128:000000000-BF978:1:1119:6355:17292_1:N:0:46
TTCCCATGGCCAAAAACATGTTTCCTTGTAGCTACCAAATTGATTGGATGGTGGGGAGAAGGCAGTAAGGTGGTGAATGG
TGTGATGTGTGTGGTGGTTGAAGTGGGTGTGGATGAATGGTGAGTGTGGGGTTTGTGGTATTGATGAGTGCAATCTGATA
TCATGAGGGATCACTGTTGGGACAAAGTGGCTACAGATGGCCATCTTGGGTGAAAATGAACATG
>M00285:128:000000000-BF978:1:1119:25447:17292_1:N:0:46
GGTCTTGTAGCCTCTCCTTGAGTTCTGTGTAGAATGTAGAAAATCAATGATTTTAACGTTTAAAAAGCTGTTTCAGCCAA
ATAAGAAATCTGCTGTTATATCAAGGATTCACTCTTCAGGGTTAAGAGGTACACTGAAATAAATATTCCCAAACGACGCA
GCACCTTGAAATACATAACCTACAATTGTTTTCCTGTAGCTGCTCTACGAGTTCTGTGTAGAAAGTTGCAAATGAATGTT
TTTAGCATATAAAACGCTGTTTCAGCCAAATAGGAAATCTGTTGTTATATTAACGATTA
>M00285:128:000000000-BF978:1:1119:2410:17294_1:N:0:46
ATGATGTGATAATAACCACCAGGTCAACAACAGAGTCAATCTCAATGCAAGGCTTCATCATTACTCCCCACAATGCTGGA
TCTCATCTCTGAGAAGCTTCTTGCCTCCTCTCTAGAACCAAGGTCACTCCAACCTCAGTAATCAAATGCAAATGAAGCTT
GCATACATGTACCTGCAGAGAGTGAGTTCCAAGCCATTGTTGATTAATTCATTGGGCCTTACACTTGACATCCACAAGAT
AAACATCCTTCAACCAATCTGCCCCGACTGATAGCATTGCCTTCCAATAACAAAGATCC
>M00285:128:000000000-BF978:1:1119:22546:17294_1:N:0:46
TTATTTTCTTCTAGTGAAGATTATTTGTTTTAATCCAAAGATCTGCAAGGAAATGAGTCCATCACTTTAATCATTTGTGC
ACTGGTTCCAGAATAATGCCTAATGTATTACGGTGAATTCCATGCCTTTCTTA
>M00285:128:000000000-BF978:1:1119:6043:17295_1:N:0:46
GGAGCAGAGTGGTCGGGTTTTGGCTAAAGTGGCTTCGGCGTAAAGGGACGAGGCTGTTGATGGATAGTCAGTAGGTAAAG
GTAAGGTTTAACAAACCTGTTACAAAATTTTAAGTAGGACAAACTAGGGGGAGAAAAAGAATCAGAGCGGGAGGAGAGCA
TGGTGGTGTGCTGCAGCTGCTTGATGTGGGAACTCGTGGACTCTGCTGCGTCCACGATGTCACTCATGCAGTATGTGCTT
GAGGCTGGAGGAACTTCGGCTCACAATCGATGAG
>M00285:128:000000000-BF978:1:1119:19553:17296_1:N:0:46
AATGATTTCGTCTTTATAAAGAAATGGAAAGGAGGGTATAGTAGCTTTTAAAAAAATTCTAATCTGCAAATATCGAAAAA
AATGTGATCTAGGTAAATTATATTTATTAGACAGTTGTTCAAAAGATGCAAAACAGTTACCAATGAATAGATCACAAAAG
CATACTATTCCGTTCCTTTTCCATAAGGAAAAATCTGTATCTAGTCTAGATGGTTGAAAAAAAATTAGATTGTGTAGGAC
TTGACAAAACAAATTTAGTCAATCCAAAGAATTTACGAAATTGAAACCATATTCGTAATG
>M00285:128:000000000-BF978:1:1119:23438:17299_1:N:0:46
AGAATGGGACTTCGGTACAGTCAATCTTAAATAAAACTCCATTTTCCCCTTGTTACCATCCACTAAAGGAACAGTCCCTT
TTCTCTCCACTTAGTGTCTTTCATGTGCCCTTGTTTCTTATGTGCTTCCCCGATCATCATCATTGCTAAAACAATGGAAA
ATGTATCCCTCTGCCTCTGTCCAAGTGGTTCATGAGCAGTCTGGTACAAACATGGGTTCT
>M00285:128:000000000-BF978:1:1119:8497:17300_1:N:0:46
TGTGGAGGCAGCATATCTGCCAATCTCTGAAGCATGATGTGTGTTTCATCCTTTTGCTTGAACAATCGCTCACAGAAGAT
GGTTACTGTATATCTTTGGCAGCTCGTCTCGGAAGGCTGTCTGTTTATTTCAGTGTCCATGGGAACGTGGTAGTAGTAGC
ATTGTCATGTTTCTAGTTTTGTTGCTAGAACACAGACCGCGAGCTAAGCCAGAG
>M00285:128:000000000-BF978:1:1119:19124:17300_1:N:0:46
GGAGTTTTACACTTAATCTATTATGGTTGGTCACCCTCGAGTCATGCATATAATTCATATCCAAGGCTTTGAAAGTCAAT
ATTGAATATGCATCCAGCACCCTTTTAGATAGTGCAAATGAATGCAAAACAAAATATTGTTCCCTCACGTTGCTTTTTTT
TGCCAATAACTTTAAATCTGTGTCCTCTGGTTATCTGCCCCTCTGCTACTAAGAGTTGTTTGT
>M00285:128:000000000-BF978:1:1119:18253:17301_1:N:0:46
TTTATGTATACCCAACTACAGCCTGACAGTGCCCTACTACATGCATTGGATTCAGGCTGAGACAGCTGTATATCCTGACT
AAGGTATTCAAGTTCATATTGGGTCAGACCCTGCTAGACGAGCTTATTACTTAATCCAAGTCAGGTTGATTAGCTCAGTA
TTAATGCATAAAGCAAACTAGATCGGAAGAGACACGTCTGAACTCCAGTCACTCCGCGAAATCTCGTATGCCGTCTTCTG
CTTGAAAAAAAAAAAATATAATTCTCTGTTCATCAATTCTAGGATGTAACTATACCTCCT
>M00285:128:000000000-BF978:1:1119:27129:17302_1:N:0:46
ATTAAAATCTTCTTCAGCTTCATCAAGGCAGGACTGTGCTTTACTAAAAAAAACTTTACAAGAAAGAAGGTCTACTTACA
TGCTGCACAGCACATTTCAAAGTGTGATCAAATGTTGCCAACAATTTGTCCACAGCAAGGTTCCCCCAACAGAAATAATT
AGATTTTGAAGGTAGTGAATGAGGGATAAATATGGGCAGTACTTTAGGAGAACGGTCCCCCCTCCCCAGCTCTTTTCCAC
TTGTTAGGCATTCGTCTGTAAAAAGCTAAGGCTTAGCTCTAAAGATAGCAATCATATC
>M00285:128:000000000-BF978:1:1119:14462:17302_1:N:0:46
CGCCTCCTGCACGTGTTGTAAATGTGGGGACGGCTGTGCGCGTCATGCGTCGGGCTGTGTCCAGGACTCTACGCAACCGC
TTGCATTCTCCCCTGCATGTCGTTTCCAGTTTAAGGCAATTACACCATTTGGCATTAAAAAATGAACTTCAGGGATGCAG
TTGATATCAGGCTGTTTCCTCCTGTTGTTGTTTATCAATGGCATTACCGTTGGCCTAATTTTTGCCGAGGTCCTGTTGGA
GGTTAATGGATATGGAT
>M00285:128:000000000-BF978:1:1119:11692:17303_1:N:0:46
ATTTCAATATGTTTATTCTTTTTGGATAACCCTTTCAAATAGGTTGCATTGGAAATCACAAGGCTAAGAGCATTCTTAAA
AGTTTTAGAACATAGAACATAGAAAAACTACAACACAATTCAGGCCCTTCAGCCCACAAAGCTGCGCCGAACATGTCCCT
ACACTAGAAATTACTA
>M00285:128:000000000-BF978:1:1119:23132:17303_1:N:0:46
CCCCAAGGTAGAAATGTTGAATACTAGAGGTCATAGCTTTAAGGTGAGGGGGGGGGGGACATTTAAAGGGGATGTGTGGG
GCAGGTTTTTTTACACAGAGAGTAGCGGGTGTCTTGAACGGGCTGCCAGGGGTGGTGGCAGAAGCAGCAACAATAGTG
>M00285:128:000000000-BF978:1:1119:8635:17303_1:N:0:46
CTGGAAATCTAAAATAAAAACAAAAATGCAGGGAGTAATCAGCAGGTCAGGCCACATCTATAGGAAGAAAAACAGTTAAT
GTTTCAGGTCCTTTATCAGTATGTTAACTGTTTCTCTTCTCACAGATACAGCCTAACCTAACACACCTTACAGACCTCAG
AATCTTTTAAATAACTCTAGAAGAACCAAACAATTATTCAAGTCAAAATCAATGGAAACCAGACAGGCACGGTAGTGTAG
GGCAGGCACGGTAGTGTAGCGGTTAACC
>M00285:128:000000000-BF978:1:1119:16509:17304_1:N:0:46
ACAACGGTTATCCCGGTTTTCAGTTCCCGCCAGAGTGCAATCACCATCAGCAGTGTCTGTGCAGGCTGACCCCAGAAGCT
GGAGACGTGTGATATACCGGAAAATATTGTATTAGGTTCAGAATTATCACGTAATGGCCAGTAACGTGTAATACCTATAA
TGTTCGCCAC
>M00285:128:000000000-BF978:1:1119:15385:17304_1:N:0:46
CCTATTTAAAACAATTGGATGATTTTGTTTTATATTTTCCTTCAAATAGCATAATAAGTTACACATAACTCACATGTAAG
AATACACACATGAAATGCATCAAAGATATGTTTTCATGTCAAAAAAATTCCTTTACTTTCAAGTCTAGAGCCTTTAATG
>M00285:128:000000000-BF978:1:1119:21768:17306_1:N:0:46
CAAAGTAGGTATTTTTTACAAAAATAAATTTTTACTCTTCCTATAATTGTTTTTGCTCTGCTTTCCATACTTATTTTTGT
TTCCCTATCTTTCTTTCTCCCTTTGTTTGTTTTCCAATCATGTTGTAAGCTAACAAGTAATCTGCAGAGTGACCAAATGT
TCTTCTGATGGATGCAGTAGGCTAGTGCTCAAAGGACTTAAGACCAGAACAGAAGAAATGGGATTAGTATAGATTGGGAA
C
>M00285:128:000000000-BF978:1:1119:23573:17307_1:N:0:46
CTTCGCACATCCGAAGAGAGGCTCAGCGAGGTTTCTGAGGGGGTGTCACTGGGGTTAGTGGGTGGTTTTAGGTGGTTATT
GGTGTGACGGCAGTTAGCGCACTGTGCGGAAAACAGCACCGGGCTTTCCCCTCTCCCCTCGATGGAGATCTCGCGCCCTC
TCTCTCCCTCTCCCTCCCTCTCCCCTCCCCCCTCCCCCCGCCCCCCCCCTCTCTCTCCCCCCCCCCCCCCCTGCCTCCTC
CCCCGCCCCCCTCCCCCCCTCTTCCCCCCCCCCCGCCCCCCCCTCCCCCCTCCCCTCCCC
>M00285:128:000000000-BF978:1:1119:22839:17308_1:N:0:46
AACATCAACAAGCAGCTTCATTTCTTCCCCAAAGTCAAAGGCAAAATCTTCGACAGGTGATTAGAAGGATGTTCCTCTGA
GGCAATAATGCTCCAGGCTTTCGATGACTGGCCTGCATTGACTGGCATTAGACTAGTTAACAATTTGTTAAAATATCATG
TGGCGAGGTTTTGTGTCAACAGAGTTGTTCCAATGAATTTGAAGTTAAAGCAATGCTTGTGTTTGTAGGAAATGATCTTC
TGACACACCTCAATGAAGGAAACACAACTGTTGGAGCTTAACCAGAAAATGTCATTGAGT
>M00285:128:000000000-BF978:1:1119:24229:17308_1:N:0:46
TATCAAGGCCAAAGGAATTTTGGTTTGTCTTGGTAAGTTTTGATTTCCATATTCCAGACCTCAACTACTCAGTATTTACT
AACATTTACCTCATCACTTTTGTCTTTTTTGCCAATCACCTTCATTCTGTGTCCCCTAGTTCTTAACCCTTCTACCAATG
GGAACAACTTCTCTATAATTATTCTCTCTAAACCATGATTTTACATGTCTCCACCAGATCTCCTGGAAACTTCCAAGGAG
AACAACCTAAGCTTCTCCAGTCTATCCACATCCTTGGAATCATTGTCAGAATCAGAATC
>M00285:128:000000000-BF978:1:1119:4648:17312_1:N:0:46
ATTTTTCCATAATCCTACCCGCCAAGGCCTTCTCATGTCCCCTTCTGGCTCTCCTAATCTCTTTCTTAAGTTCCTTCCTA
TTAACCTTGTAGTCTTCCAGACCACTAACATTACCTAGCTCCTTGTACCTTTTGTGCGCTTCTTTTCTCCTTGACTAGCT
TTATTATAGCCTTCATACACCACAGTTCCCGCATCCTCTCACGACTTCCTTGTCTCATCGGAACACGTCTATGAAG
>M00285:128:000000000-BF978:1:1119:4921:17313_1:N:0:46
GAGAAATTCTGTGCAGCCCTTTTTTATATACAGTTAGCTAAAGCTCCAACATTTTAAATAGATTAATCAATGACCTCCCA
TCTGGTAACCAAATAAACTTTGCTATTTTTTCTAAGGAGCAGTCATATTCGATAATGTCTGCTGAATACCTCTAGTATCA
AATTTGAATGTGACTTCAGGAGAGGTGCTAATATGGTAGATATCCATTTAAGAATAATAAGATAATGAAAGTAAACACTG
GCTCAGATGTTGATACATGCAGACTCAGACCATTAAACCCCATGTATATCATCACCCAGG
>M00285:128:000000000-BF978:1:1119:20363:17314_1:N:0:46
AGCCGTGATCCGACTGAAATAAGAATTGACAGCCGCCTCTCAATGAGCTCTAAATAGATATTCGTTATCTTGCATTTATT
ATCAATAAATTCAAGCTTTCTCGCAAACAATCTACCAAATAATATGGAGCTGAGTCGATATGTAGCCATATCTCGGTCTT
GCCGCTAAGCACAATTGGAGACTGGCTCCAAAAATATCTGTATTGCACATATGTTGAGAGTATATTTTCGATTAAGATAC
ACGTTTCTCAACAAATATGTTCCTCCTGTTACACCCAAATCTTCCCTTATATTATGGACG
>M00285:128:000000000-BF978:1:1119:27007:17318_1:N:0:46
CATAAGGCTGTTGTTTTCCTTTGCCCTTTTCACCCTTGCTTCAATAACTAGGTCACAGAGTTGACCAGCCATTCCTTTTG
TCAGTTCCCGGATTTGGTTTGTGAGATGCTTGTATTTTTGACTTTTCGCTTAGTGATTGGTTGTCATTTTCCTACCA
>M00285:128:000000000-BF978:1:1119:5682:17318_1:N:0:46
TTATTGACCTGTCCTCCTACCTTTAAGGACCTGTGGGCATGCATTCCAATGCCCTCTTGACCCTCCAAACTGCTCCACAT
CCTACCATTTGTTGTGTTTTCATTTGCTTTGTTACTTCTTCCCAAATGTATTTCTTTATACTTCCCTCAATTGAATTCTA
CATGTGATTTTTCTACCTGTTTATGACCCCTCCATCAACAACTTTCCACTATCAGAAAGCTTTCATCTTTGGGCGGCACG
ATAGCGTAGCGGTTAGCATGACGCTGTTACAGCGCCAGCGATCGGGGGTCGATTCCCGTT
>M00285:128:000000000-BF978:1:1119:17314:17321_1:N:0:46
CACTATAAAACAAAACACGCTGACCCTCTCCATCCTTGCATCCTGCTCCCCTATCTCCAAAGTCCTTGAAAGCATAATTT
CCCAGTGTGCATCCCTCTTTTCCACAAACATATTTTTGAATTCCTCCAAGTTTCAGATCTTGCCACTTAAGTGAAATAAC
CCTTGCAAGAATTACCAGCATCATACTCTGTCTATAACAGAAATAAATTGCCCCTTCCACACATCATTCTCTAACATCTC
CCCGTTATCCAGCTGGGTGGAACTACC
>M00285:128:000000000-BF978:1:1119:24668:17322_1:N:0:46
GTGATCAGCATAACACTATTACACTGCCAGTGATCCGGGTTCAATTCCGACCACTGTCTGTAAAGAGTTTATACGTTCTC
CCTGTGTCTGCGTGGGTTTCCTCTGGGTGCTCCAGTTTCCTCCTGCATTCTAAAGACATACGGGTTAGGAAGGTGTGGGC
ACGCTATGTTGGCACCGGAAGTGTGGCGACACTTACGGCCTGCCCCCAGAGCACCCTACGCAAAAGGTGCACTTCTCTGT
GTGTTTCGATGTATATGTGACTAATAACGATATAGAACATAAACATAGAACATGGAACAC
>M00285:128:000000000-BF978:1:1119:23293:17325_1:N:0:46
TTAAATATTCTGAAACTTTCAGGTTCAATCTACTGCAAAAATTCAAATAGCTTTGCACAAGTATGTTGTATTTTTAAAAT
AAAAATCAGCATAATATAAACACAGAAATCAAGGACAATGTTTTCCCCCCACAGATTTTAGTCATCAAAACTGAGCAACT
TTATAACCCCTACCAAAGTT
>M00285:128:000000000-BF978:1:1119:10318:17327_1:N:0:46
ATAAAGCTGCGGGAAGAACTCAGTGGGTCAAGCAGTATCTGTATCTACTTCCTCTTTAAGTGTCTTCAGTGATCTAGCTT
CCACAACCCTCCTCAGTAGAGAATTCCAGAGATTCACTACTACCTACTCGTTAGCTCTGTTTCTCATTCCATAGGTAGTG
CCCAACTTGCTGGGATTTCTAGCATTCTCTGTTTTCATTTCAGATTTTCAGCATCTGGAGTATTTTGCTTTTCATTTCCT
TGTTTTTTAATCTCCACTTT
>M00285:128:000000000-BF978:1:1119:14903:17327_1:N:0:46
TGTCTTTCATTCCCAGGATCGTTCCTGTGAACCTCTACTGGATGCTCTCCAGGGCCAGCACATATGGGGCCCAAAATTGC
TCACAATATTCCAAATGCAGTCTGACCAATGCCTTTTAAAACATCAGCAGTAGATCCTTGCTTTTATAAATCTTATCCTC
TTGAAATGAATGCTAACATTGCATTTGCCTTCCTTACTACTGACTCAGCCTGCAAGTTAAGGGAAGCCTGAACTTGTACA
CTCAAGCCACTTTCCACCTCAGATTTCTGAATTTTCTACACAATGAGAAAATTCTCTGCC
>M00285:128:000000000-BF978:1:1119:10697:17327_1:N:0:46
AACTCATTCCATATATGCAACACCCTCTGCGTGAAGAAGTTTCCCCTCAGGTCCATTTTAAATCTTCCCCTCTCTCGCCT
TAAGCCTATGTGCTCTAGGTTTTGATTACCTTTCCCTGGGGAAAAAAACTGTGTGTATTCACCCTATCTATGCCTCTCCT
GCTATTGTACACCACTGTAAGGTCACCCCTCAGTATCCGACACT
>M00285:128:000000000-BF978:1:1119:7300:17328_1:N:0:46
NNNNNNNNNNNNNNNNNNNNNNNNNNNNNNNNNNN
>M00285:128:000000000-BF978:1:1119:10952:17333_1:N:0:46
GATTTGATTTTCTAGGACATGTCAGTATTAAGAAGGAAGAGGTGTTGACTGTCTTGAAAAACTTTAAGGTGGATAAGTCC
TTGGGACCTGTTGGGATCTATCCCAGGATACTAAGGGAAGCAAGGAAGGAGATTGCTGGAGCCTCGAAAGAGATCTCTGT
ATCCTCTTTAACCATGGGCAAGGTGCCAAAGACTGCAGAATAGCCAGTGT
>M00285:128:000000000-BF978:1:1119:5510:17335_1:N:0:46
ATTATTACTTAAATAGAGTGAGACTACCAAATATTGCAGTATTCCGTGATTTGGGGATCCTAATGCATGAGGCACAAAGA
GTTGACATGCAGGTATAGCAAGCAATTAGGAAGGCTGATGGAGTATTGTCCTTTATTGTAAGGGGTATGGAATGTAAAAT
TTTGATGTGACTTTTCATAGCACTGGTGAGACTGCGTACAGCTTTGGTCTCGATATATAGGAATGGTTCTACTTGCATTG
TAGGTAGTACAGAGAAGGTTCATTGGGTTGATTTCTAAGCTAAAAGGGTTGACGTGA
>M00285:128:000000000-BF978:1:1119:5215:17336_1:N:0:46
GTTATTTAAGTGTACCTCTAACCCCAGTAAAGTTATTCACTGATAGAGCTACAGAATTCCTCTTTGGCTAAAACAGCGTT
TCATATGCTAAAACAATTGATTTACCACTTTCTACACAAAACGCATGGAG
>M00285:128:000000000-BF978:1:1119:13727:17337_1:N:0:46
GGAGTCAGCGGTGGAAAACGTGAGCAGCTTCAAGTTCCTGGGTGCCAATATCTCAAAGGATCTATCCTGAGCCCAACAGA
TTGATGCAGTCATGAAGAAGGCACGCCAGTGGCTCTACTTCATTAGGAGTTTGAGGAGATTTGGTATGTTGCAAATTTCT
ACAGATGTACCGTGGAGAGCATTCTGACTGACATACCCTCTTCTTGTTACTACCATCAGGGAGGAGGTACAGGAGCCTGG
AGACCCA
>M00285:128:000000000-BF978:1:1119:11686:17338_1:N:0:46
ACAGAAAAAGAGCTGGTCCCCTTGGGGACCAAAGGGGTAATATGTGTGAAGCCATGCAATGCCAGAAAGGTTCTGAATAA
ATACTTCTTGTCTGTATTAACTGAGGAGAAGGGTGTGAAACATACTGAGTTCAGGGAGGGGTATGTGGGTAACCTGGAGC
AGCTAAGTTTTAAGAAGCAGGAGG
>M00285:128:000000000-BF978:1:1119:13411:17338_1:N:0:46
GAGTTGGCAAGTTATTCAGCAATGGAAAACATCACATATCTTATGAGGATAGGCTGATGGAGCTAGGGCTTTTCCCTTTG
GAGAGAAGGAGGATGAGAGGTGACTTGATAGAGGTGTACAAGATGATAAGAGTCATAGGTCGAGTGGACAGTCAGAGACT
TTTTCCCAGTGTGACAATGGCTAATATGAGGGGACATAATTTTAAGGTGATTGAAGGAAGGTGTCAGAGGGAGATTTTTC
ACCCAGAGAGTGGTTGGTGCATGGAATGCACTGCCTGGGGTGGTGGTGGAGGCTGATATG
>M00285:128:000000000-BF978:1:1119:23076:17338_1:N:0:46
TAAATGTAATTCATTTTGTTTAAGTAAGTGCCTTTCAACTGTTTTAAACTGTCTATGACATTGTTATTTGAAAAGGTAAC
AGCTGAAATGAGGGGCACAGAAAGCAATCAATGGCATTTTGGTACATTGGGGTTTGAGGTCTGCAGTTGGGATTCATTGG
AGGAATAATGCAGTGCTGGGTTTGAAGATTGGAGGGGATGGTAGAAATTAAACTGTCCAGAATTTACTTAAACAAAATGA
ATTACATTTA
>M00285:128:000000000-BF978:1:1119:18619:17340_1:N:0:46
CCTTGTAAACCTCCTCTGAACCCTCTCCAACATCAGCACATCCCTTCTAAGGTGTGGGGCCCAAGATTGCACACAGTATT
CCAAATGAGGACGTACCAGTGCTCCATAGAGCCTCA
>M00285:128:000000000-BF978:1:1119:21660:17340_1:N:0:46
TTAAGACACAGATAGATTTTGAATAGTAAGGGAATTAAGGGTAATGGGGAAAAGGCAAGTAGGTGAATCCGAGTCCATGG
CCAGATCAGTATGATCTTATTGAATGGCGGAGCAGGTTTGATGGGCCAGGTGGCCACCTCCTGCTCCTATTTCTTATATT
CTTATGACCTTTCTACAAATGCAAAATCTTCCTATGCTGCTGCCTGTATCCTATTCCAAGTT
>M00285:128:000000000-BF978:1:1119:16842:17340_1:N:0:46
TTTTGGTTTTATCTACATATGAAACCATACTATCTTGATGAAGATAGTGCTCTTGTAAATGTTTCAACATTTTAATGACT
TCTTTTGGAAAACTGTTTTACCTTCTCTTCCAAGATAAAAAGAACCGAGTTTCCTCAGATTTTTCTGATACGTAACCTCT
TGG
>M00285:128:000000000-BF978:1:1119:4851:17340_1:N:0:46
TGAACCTGTCAAGCTTAAAGGAAGTGCGGGAAACAGAAATGATAAGTTTCAAGGGAGGGTAGCTGATAGAATCAACTGAG
TTTAAAGGGAGAGCATGAGATGGGGACCCAGTGAGTAGGAGCATGGTAACCAGTGCCCTTGGTGAGTCGGAAGAGGTTGC
AGGACCAGGGACCCAGTTAGTTGAAAGAAAGCACAAGATTCAGGGCACCAGTGAGTGGAGTGTGTAGCATGGGAGCTTGG
GTTCAGCTGAGAGAAAGGGAGCATTGAAACCAGGGCTT
>M00285:128:000000000-BF978:1:1119:5660:17342_1:N:0:46
GAAAGTAGATCGTTGTTGATGTTTTTAATTTAATTGATGTGTACAGAGAAGTATTGACATTGTGATTGAGTCGTGTTTAA
TGAACAGAGGGATCTGGACATCCCGGTAGCGAGGAAAATGCAGGTGCAGCACCTATGAAGAAGGCCATTATCTTCATGCC
AAGAGTTACTGAATGGAGGAACAATATATGTCTCGCGAAAATGATGCAATCCTCAGTGACGCCCGACTTAGAATATTATC
TGTTCTTTGT
>M00285:128:000000000-BF978:1:1119:23122:17342_1:N:0:46
ATAGTGATGGACAATCTTTTGAAACAAACAGCACGTCATATCATCAGTTTTGGGTATATCACAGTTAAGCAAGTAGCTGC
TAAGATTCTTTTTCAATATCATTCAGTTGCGAGTGTGCAAAGATGTTCATTTTAAGAATCTAGTTTTAGAAGCGACATAC
ACAATGGTTACTCAAACAGCAGATTAACAGCACCTCTGCCCATCAGTGCCAATTCTAACTGCAAGGATAATACGTGTTAG
ACAAAAGTATCGTGCAGATGCTGTGAATCTGAAATAAA
>M00285:128:000000000-BF978:1:1119:9093:17343_1:N:0:46
GGTTTAATTTACTCTTTATTATTATGATTTTTAATTTTTTTTTTTCAAATATTGATTTGGGTTTTTTTTTTTGGTTTTTT
CTCTTCTAATTATATAACAAATCTTTTTCTTTTTTATCTTTTATATTACACTTATGAACTGTGAGATTGTTGGAACTATT
TCTTTTATATACATCATACTTTATTGCTTTCT
>M00285:128:000000000-BF978:1:1119:11320:17344_1:N:0:46
CACCGTTGACCTCTCAATGAGGACTGGTGTGTGTTCTCCTGACTTCCCCTTCCTGAAGTCCACAATCAATTCCTTGGTCT
TGCTGACGTTGAGTGCGAGGTTATTGTTGTGACACTGCTTGACCAGCTGAACTATCTTCAGGTGACCGACTGACCAGTAT
GCAGATAAACTCATCAGTTAAAGTACCTGAACCTGTCAGAAATCAGTACATTCTGCACCCTGCCAGTTCTTGCTGCAGGC
TTATACCAAACCATCGTTTGGGTTATGCTGACACCTTTGTAATGATGGGTGGGAGACTT
>M00285:128:000000000-BF978:1:1119:24597:17344_1:N:0:46
TCATAAAGTAATTAAACAAAGCTTAAACAAAGTCAAAGGACTGCTGCATCAAAAATAACAGGAATATTTTACTACTTACT
TGAATTTCTTATTCATTCACAGGACACGAAGATTGGTGGAAATTTTAAATTTTAAATTTTATTTACAGCATGGTAACAGA
CCTTTTTGGCCCAACGAGTCCTTGCCGCCCATTTTAAACCCCTAAATCAACCTATCCATACATCTTTTAGAATGTGGGAG
GAAACCGGAGCACCTGG
>M00285:128:000000000-BF978:1:1119:17979:17345_1:N:0:46
GGTAATTACAATCATTGTATTTATACATTGTTCTTTTTTTCTACATATCTTCTTCCCTCCTAAGGAGAGAATTCAATTTA
ACAATTCGCTGGAAGTGTTTCAACTAAGATGCTGCTCATGATTTTCTTAGACACTGCTTTTCACTAGATTAAAATGGGGT
CTAAAAATGTTTTTAACTTTTCCCTACGAATGTATTAATTGAGTAAATAACTTACTTTGCAATATTAATTAATATATCAG
AAGCATTTATGATGAGGTAAAACTACTATAGAAACAC
>M00285:128:000000000-BF978:1:1119:15609:17346_1:N:0:46
CTGGGGACGAAGAGGACAAAGCTGAGGCCTCTAATGAGTTCTGATCATTCAGCTTCGGAGAGGCAAAGATGAGATGGTGA
AAACAAAACTGGGGGAGTGGGACTGGGGGGGGAGATGTGGTCTGAGGAAATGGAATGGGGAGAGGGATTGGAACGCAGGA
GATGTCAGAGGTTATGACCTTTGATGTCTGAAAGGAAGGTGAAGAGTCATCTATTGCAGTGTGTTGAAGGATAAATGGAC
CACGGCAGGTTTGAGATAGAATGAGCCAGTGTGGTTACAGAGAAAGGTAAAGAGCATGTG
>M00285:128:000000000-BF978:1:1119:3164:17347_1:N:0:46
GCTTTAAAATGGGCGGCGCAGACTCGTTAGGTCGAAAGGGCCTGTTACCACGCTGAAAATAAAATTTAAAAAAAACTGGA
GCACCCGGGGACCCACTTGGTTACGGGCAGCACTGGAGGGCAGGACTGAACCCGGGTCACTGAAGCTGTGAGGTGTCGGC
TCCACTAACTGCAACTCTGTGCCATCAAGGGTATAAGTTCAAACCTCACCACTGGCTGTTTGCAGATTTGACCTCAGTTT
CAAATCTAGAAATAAAAGACAATTTAAA
>M00285:128:000000000-BF978:1:1119:20619:17347_1:N:0:46
GATCTACACTCTTTCCCTACACGACGCTCTTCCGATCTCTTCCAAACTCTTTCCCAACACCACACTCCTGCACTCCAGTC
ACTCCGCGAAACCTCGTATGCCGTCTTCTGCTTGAAAAAAAAACAAAAAGGCCCTACAACAACAGGCAATAGTGTCGAAG
CAACACTATCAGTGGCAAACGTCGCGTGGAACAAAAGCCGTCGGGCATCTACGCAAAGCTCGACACCGCGGCGACCGCAA
AACGCGGAGGCATTACAGTTCCATCATCACGCTGTTTCGGGAT
>M00285:128:000000000-BF978:1:1119:9217:17348_1:N:0:46
CCCATCACTGACTGTACTGATAATGTGTTGCCTTTCCAGACCGTCGACGCCTATATTGAAGATGTCACTGCTGATCAATC
CCATCACTGACCAAACTGAAGATGTCAATCACTGAATTTCATCATCGAGATATTCATATTTTAATTGCTTCTCTGTGAAC
ACCATTCCGTGGTAATTTATCTGACAGTGACCCAGGGGAAGTGCTCATAGCACCAGCCCAGTAGCACCGCACACTGCACC
AGGCCCAGCAGCAGCAGCAGACACCGCACTGCGCCTGTTATGTTTGTTCTTCATCC
>M00285:128:000000000-BF978:1:1119:21570:17349_1:N:0:46
GCCATAGAGGGCTGTAGAGTACAAGTCGTTGGGTGTATTTAAGCCAGAGATTGATATGTTCCTGATTGGTAAGGGGGTTA
AGGGTTACAGGGAGAAGGTGGAAGAATGGATAAATGGCAATCTAATAAGAGGAAAGAATGCCTGGT
>M00285:128:000000000-BF978:1:1119:16136:17350_1:N:0:46
GATCTACACTCTTTCCCTACACGACGCTCTTCCGATCTGGTCTACACTCTTTCCCTACACGACGCGCTTCCGAACTAACT
AACACCCTTGCCGTCACGGACGCCGTTCCGACACCCAAAACGACGTTACCGAAAACACCAACCAAGACCACGGCAGTCAA
CCATTCCTTCCAGTAACACTTCTTGCCTATGATAATAACGTCGATTGGCTTGACTGGTACGATTTGAGCAACCTTAATTA
AGCTTATCTTCGCGTTGTCCATATAGGACAAACAGTGTTCGCACAAGGACATGCGATCGT
>M00285:128:000000000-BF978:1:1119:22236:17351_1:N:0:46
AAGCATATGAAGGAATTTAAAATAGAGGATATGTGGGAGGAAGGGATTAGGTAGTCTTAGGTGTGGTTTAAAGGTCGGCA
CAACATGTTGGGCCAAAGGGCCTGTATTGTGTTGTATGGTTCTATGACAGTGACCGGATATGAACCTGGGTCACTGGCAC
TGTAAAGTGTGATGCTAACCACTACACTACCGTGCCTGCAACAGGAAAGATTTAAAAGCAACCTAAGGTGCAACTTTTTC
CATCCGAGCATGGTGAGTATATGGAATGAGCTGACGAGGAAGGGTTTGAGGCAGGTACA
>M00285:128:000000000-BF978:1:1119:24453:17352_1:N:0:46
TTCAATTCTCCCTCCCACACTATCACTGATATGTCAGTCCTTAGTCTCCTCCACTGCCAGGAGAATTTCAAGTGCAAACT
GAAGCAACAGCACCTCATTTTTCATCTTGGAACCTTGTAGCCTAACTGCATGAACATTGAATTCTCCTACTTTAACTACC
CCCCCCCCCATGTATCTTCTCTGCCTCCCTTTTCTAGCCTCTTTTTCCCTACCTTTTTTCCCTTTCTTCCCTTCCCTTCG
CCCCCTTTTCCTTTGGATCTACTCTTCCCTCCTCCCCTGCACCTGCCCTCCACTTGCTCT
>M00285:128:000000000-BF978:1:1119:11030:17354_1:N:0:46
ATGGGATTATTTATTTACTATACTTCAAAAATTTAATTTCAGCCCTAAATTTATATCTGCGATTAAAATGATTTATTATA
CACCAATGGCTTCAGTATTCACTAATAATCAAAGATCTCCTTTTTTTAGGCTCTTTCGAGGTACTAGGCAAGGTTGTCCG
TTAAGCCCCTTATTATTCGATATTGCTTTAGAACCTTTGGCTATTGCAATCCGAGACTCTTTAAATATACGCGGTATTAC
TCGTGGACAGATGACTCATAAGATATCTCTTTACGCAGATGACTTATTACTTTATATTTT
>M00285:128:000000000-BF978:1:1119:26174:17355_1:N:0:46
CTTATGTCTGTGTCTGGCACCGCTCCAGAACCCCGCGTCGCTCTCATCGATTCAGTATGATCCAAAATGAATTGCTGTGA
TGTTCTTTCAGTGTAAATTGTGTCTGTTGGAGTCAGCCGTACTTCGGGTGCTGACAGTTGGTGGTTGACAACTTGGGGTT
TGGTTACTGGAAAAATTTCACCATCGAATAGACAAATTTATTCCTTTCTTTCAGGAAGAAACGTCGGCGGTAAAACTGAT
CCATCCTGAATTGTCTGTGGAAGCAATGAGCCA
>M00285:128:000000000-BF978:1:1119:12751:17355_1:N:0:46
AACTGTATATATTCCCTATTGTGTTTCAACACAGCCCAGCAGAGGCAGTCAATTAGGTCCTAATGAAATAGACCAAAACC
CAAATAAACTTGTCGATGAGCGTAAGAAAATTAGTCTTGTACTTTTGAGTTTGTAAGTGATATTCATCGGGCTTCATGTT
GCCTTCAGGAGCTAATGGCAATGGGTGATGTAGTTGCACAGTCTCAATGAGCCAGTTCAAGCCTCAAAGCTCATCAGGTA
AAAGGGCACCACTGCAATACTGGTAGCTGGTCCCTGATGATTTCCTTGACTATTTGAAAT
>M00285:128:000000000-BF978:1:1119:15875:17355_1:N:0:46
CACTGTTTTCAGTAAATGCTTGAAGTATCTACTGGAAAACAGTTGTAGTGTATGTATTTCAAGGTGCTGAGTCGTTTGGT
AACAGTTATTTCACTGCACCTATTACCCATGAACTGTTAATATCACATATAGCAACCGATTTCCTATTTAGCTAAAATAC
AGTTTCATAAGCAAAATACATTGATTTGACTGTTTTATAAGTAACTCATGGAGTATCTACTGGAAAATCGTTGTAGTGTA
TGTATTTCATGGTACTGAGTCGTTTGGTAACAGTTATTCAACTGCACCTCTTAGCCCTG
>M00285:128:000000000-BF978:1:1119:19989:17358_1:N:0:46
CAAGATACCTACCCCTGTCCAGGCCCCTACTCTACTGCCAACTAAAGGCGTTCTTTCCCATATAACAACATTTGGACATT
GCCCCATTCCTGGACATGCCTAGTACTTCCTTTGCAGGCTCTGCAAAGTCAAGTGCTTACAGGCCAGCCAGTATGGTAAC
ACCTGAT
>M00285:128:000000000-BF978:1:1119:18977:17359_1:N:0:46
CAATAAATAATCTTACCCCCTCAGAATAGCATTAATCGGGATTCCTGTCCAGCACCAAGTCTGACAGTGGTGCAACCAGA
AAAGCAAGCTTTCCATAACACTAGAGTCCCAGCAGAACCATTGGACTCCATACAGAGTGATGCCTCAGACCTGGAACGGG
TTCACGGGCGTCTGGGACGTTACTTAAGCTGGGAGAGGCTGAATTCTTGTGGCTCGCTTTGGAATTGCTGGGTGCAGCCA
ACAAGATTGAGCCCATTACTTTGTTGCACAACATGTCACTTTTTACATACATTTGTCGGC
>M00285:128:000000000-BF978:1:1119:22725:17360_1:N:0:46
TTGGCCCCTCAAGCCTGGTCTGCCATTCAGTAGGGACTGGGCCGATCCAGCGTTCCTGGTCTACTTCCCCACCTTCTCTC
CACTACCCCTCATTCCCTTATTAACAATCTACCCACTTCAGCTTTGAACATATTCACACATTCAGCCTCCACAACTCTCT
GTGGTGAGAGTCCCAAAGACTTGCAGTCCTCTCCTACCTTCCAAGGAAGAAAGTGCTTGTCTACTCAACTATAACTCAGG
CCCTCAAGTCCCTTGTAAATCTTCTCTGCACTCTTTCCAGTTTAACAACACCTTTCCTAT
>M00285:128:000000000-BF978:1:1119:24344:17364_1:N:0:46
CTCTACTACCACCCCAGGCAGCGCATTCCATGGGTGAAAAACTTCCCTCTGACATCTCCCCTAAACTTTCCACCCAATAT
CTTAAAGCCATGCCCTCTCATCTTGAGCATCTGTGCTCTGGGAAAGAGGCGCTGGCTGTCAACTCTATCTATTCCTCTCA
ATATCTTATATACCTCTATCAAGTCCCCTCTCATCCTCCTCCTCTCCAACGAGTAGAGCCCTAGCACCTTAAGCCTCTCC
TCATATTCCATACCCTCTAATCCAGGCATCATCCTGGTAAATCGCCTCTGTATCCTCTCC
>M00285:128:000000000-BF978:1:1119:10481:17365_1:N:0:46
CTATTGTCATGTCCATTTAAGTGTCCTATGTGGCTCAGAACATTGCTTTACTATGTTGGAAAGGTATTTGCTTAACGCAT
GGTTTGGCTTTCTTCTTTTGCCAGACTTTGGGCTTTTAACTGATAGTTGGGTGGATAAGAGGGGCATTGATGAGCCTACT
AATCTCCTATCTTCATTCCTTTTGCTTGTTTATTGTAAGATCAAGTAGAGTACAATTTTTTTAAATAAATGAGGAAGTAA
TTAATAAGTTGATTCTAATCTATGGTTTTAAAAGTAAGGAGGAAGGAAACAGCAAGAAA
>M00285:128:000000000-BF978:1:1119:25409:17366_1:N:0:46
GCCTCATTGTGGCAACTGAGACGGTCGAAGACAAACAGGTTGGTGTGGGAGTGCAAGGGAGGGGATAAATGACATGCATG
ACTGTTGTGGACAAAGTACAGGTGAAGCCAAATTCCTTTCAGTGCTGATGCAGGGTCACGACCTGAAATGTAGATATAAA
ACCCTTGCTTCTACAGATGCTGCTTGACCCATTGAATTCTTCCAGTGTTCTGTTTTTTCTTTGCTGTTCATTAAGATTTG
AAGTGCAACAAACAAGGTGTTAAGT
>M00285:128:000000000-BF978:1:1119:8538:17366_1:N:0:46
AGCGTTTAATTAGCTAAATGCATTAAAATTCCACTGTATATTTTAGCTATGCAGTAACTTTAGTAAGACAATTTAATTAT
TTGTATTTCATGGTTCTGAGCCGTTTGGTAACTGTTATTAACTTGCATGTCTTACTCACAAAAACTTCATTGCTGACACC
CTAATTGCAGAAACCCTATGTAGTATCTATAGGAAGTAATTGTTTCCT
>M00285:128:000000000-BF978:1:1119:9808:17367_1:N:0:46
TGCCTATTTGGTTAAAACAGCGTTTTATAAGCTAAAACTATTCATTTGCCACTTTCTACATAAAACTCGGAGTATCTACA
GGAAAACAATTGTAGTGTACGTATTGCAAGGTGCTTAGTCGTTTGGTAACAGTTATTTAACTGTACCTCTTACCACTGAA
ACGTTATTCATTGATATAGCAATTGATTGCCTATTTGG
>M00285:128:000000000-BF978:1:1119:18540:17367_1:N:0:46
CTAACACTACTATTGTTTTCCTGCAGATACTCCGATTTGTATGTAGAAACTGGCTAATCAATAGTTTTAGCTTCTAAAAC
GCTGTTTTAGCCAAATAGGCAATCAATTGCTATATCAGTGAATAACGTTACTGGGGTTAGAGGTACACTTAAATAACTGT
TACCAAACGACTCAGCACCACGACATACATACACTACAATTGTTTTCCTGTAGATACTCCATGTGTTTTGTGTAGAAAGA
G
>M00285:128:000000000-BF978:1:1119:24476:17368_1:N:0:46
CTTGCCCTTTAAGGTTGAGGTTTTAAAAAATAAAATGGCTGCACTGTGTTGAAACTCCCTTTTTCAGGAAGTTTAGAATC
AGAATCAGTTTTATTGTCACAACCATATACATAC
>M00285:128:000000000-BF978:1:1119:11180:17368_1:N:0:46
TGATTCCACACAGCCAAGTTTCCCTGGATCCCATGCCTCCTGACTTTCTGAATGAGTCTTCCACAAGGAATCTAATCAAA
CACCTTATTAAAATCCATGTACACCACATCCACTGCCCCACCTTCATCAATGTGCTTTGTCACATCCTCAAAGGATTCAA
TCAGGCTCGTGAGGCAGGACCTGCCCCTCACAAAGCCATGCTGGCTGTCCCTAATCAGCCTATGCTTCTCCAAAAGCTCA
TAAATCCTGTTTTTAAGAATCTTCTCCAGT
>M00285:128:000000000-BF978:1:1119:17272:17369_1:N:0:46
CCGTTGAGTTCCTCCAGCAAGTTTGGTTTTGGCATCTCCCAGACTCTGACCTCTACCAATTGGGTCAAAGGTTTCAGTTT
CTTGAGAACACCACAACCTGCAGGTTTCCCTCCAAGTCACACACAACCTTTCATCGCTGGGTCTCAATCCTGGAATTCCC
TCTCCAGTACAATTGTGGGATTACCCTCACCAGAAGGGCT
>M00285:128:000000000-BF978:1:1119:14363:17371_1:N:0:46
AAATGTGACAGTTGTACTGAAGGTAGATGCTCAATCCAGAAGCTGAATCTGAAGTTAGTTTAAATTAAAGTCTCTTGCAA
AATTCAAACAAGTGCACTGATCCTTTTTGTCTGATGGGGATAAACTTTGTTTCATCAAATGGAACAGTTTTACATGTTAA
GTATCTTTTCTGTTAAGGTAAGACTGACATTACTTTCCACTCTATTCTCAAC
>M00285:128:000000000-BF978:1:1119:22610:17371_1:N:0:46
CTGAAAAAACCTATAGCTTGGTCGGATAAATTTGATTACAAACTGATTGTGAAATGTTGCCTCAATGCACCTCACACCCT
CAGGCACCAAGTACTAAGAGCAAATGAGCTGCATCTTTCAGCAAAGAAGAATTCTGGGTGGTGTTGTCTTATATTTTCTT
TGTTCACCACATGGTCAAATCATTCCCTTTTTTTGTTGTTCATTCACAACCTTGCAAGAGAAGATATTTCTCCTCATCTC
TGCCTTAAATGGACAATTCTTTATTCTGAAACTATGTCTCATGTTTCTAGATGCTCCCAC
>M00285:128:000000000-BF978:1:1119:16879:17374_1:N:0:46
TACTATCTGTGTGGAGTTTGCATGTTCTCCCTAAGACCACATAGATTTCCTCTGGGTGTTCTGGTTTCTTCTCACATCCC
AAATGTGTGCATGTCGGTAGGTTAACCAGCCACTGTAAATTGCCCCTCCTCTAGGT
>M00285:128:000000000-BF978:1:1119:9781:17377_1:N:0:46
GATCTACACTCTTTCCCTACACGACGCTCTTCAGTCCGCGAAACCACGTTTGCCGTCTCCAGCTTCATCCAAACAAAATC
AGAAGAGCTCCCTTCACGGACAGCGTACGAACAAGACCAGAAGAGAGACGGTGGTGAGTGAGGGCAAAGAATAAATGTGC
GAAAAGAGAGAAACGAGTACATAATGAGAGGGCAAGACTGCGTGTCAACAGGAGGTAGCATGGTAGAAGATGAGCAGAAC
ACTAAGGAGAAGAAGCAACGAAGCGAGAACAGGGTTGAACGTTAGGAATTAACAAGGGTC
>M00285:128:000000000-BF978:1:1119:15696:17378_1:N:0:46
GCCAGATATTTTTACAAGGCTTAATAATCCGCCCATCAATGCGGCAATGGCCACACCAACTAATAATAAATAAGCCGGAT
TGATACGACGGGCAAGCCATAAGATCAAACTGAGCACGATAAAAGCACCCAATAATCCTGATAATATAATACCTGTATAG
CCAAAACTGGGCAGGAAAACAAAGGCCAGTACCACTCCTATCGCTGAG
>M00285:128:000000000-BF978:1:1119:24772:17378_1:N:0:46
GGTGGCAGTGTCTGAGAGGTATTTGTCCTCAAATTGTTCCCTTTCAGTCTAGGTGAAGGGTCTTGACCTGAAACATTGAC
TGTCCATTTCCAATGGGTGCTGCCTGACCGCCGAGTTCCTCTAGCATTTTGTGTGTTGCTTTGGGCAGGGTTAAAGTTGG
GTCATAATTTCCCTCA
>M00285:128:000000000-BF978:1:1119:13625:17379_1:N:0:46
GCCGTGCAGGTAGGCAATAAGGAGCAAGGCAGATTGTGAGGTCAAGAGTCTATCTTATCACACAAGAGGCCCATTCAACA
GCCTTATAACAGCGGGATAGGAGCTGCCTTGAGGCTAGTGGTATGTG
>M00285:128:000000000-BF978:1:1119:22451:17380_1:N:0:46
ATTTTGAAGTAAATGCCCAGCAGCAGTATTGGGGAAAAGAACTGTACGTGATAATTTATGTTTTATTTGTTGTAATAGTA
TGGAATTGGTTTATTTGCCACACTTACTGAGATAGAGTGGAAAACTTGTCTTGTATATTGTTCATACAGATCAATTCGTT
ACACAGTGCATCGAGGTAGTTCAAGGTCAAGCAATAACAGAATGCAGAATAAACTTTAACGTTACAGAGAAAATGCGGTG
CAGGTAGACAATAAGGTGCAAGGTCATAATGAGGTAGATTGTGAGGTTCATCTTATCAT
>M00285:128:000000000-BF978:1:1119:9232:17380_1:N:0:46
AATGCTTCTAACTTCTAGAGAACATCAGCATGATGTCAACAGGCACTGTAGTGTAGCAGTTAGCGTAACACTATACAGCA
CCAGCAACCTGGGTTCAATTCTGGCTGCTGTCTGTAAGGAGTTTGCATGTTCTCCCCATGTCTGTGTGGGTTTCTTCCAT
GTGCTGGAGGAAATTTCCTCCCACATTCCAAAGACATACGGGTTAGGAAGTTGTGGGCATGCTATGTTGGCGCCGGAA
>M00285:128:000000000-BF978:1:1119:10839:17382_1:N:0:46
TAGAGTTATAATAAAAAAAGGTTAAACCCAGCAGGAAATAATAATGCCCATTGGTAAGCAAAATCAGTGGGTAATGTTCA
GTAATCATGTCTTAGATAGAGAGGATCATATTCATTTATGGCCGACAAACCAGGTGCCGTGTCAACCATCTTGTAGTAGG
TTGATAAGTACAATATACCTGTGATTACAACTTGCACTGAATTCACAATCTGACATCCTTCTTTATTTCTTCATAACATA
GGGTGAAATTGGACCAGTGGGTGTTCGTGGTCCATCTGGTGCTCAAGGGTCTAGAGGTG
>M00285:128:000000000-BF978:1:1119:11575:17382_1:N:0:46
CTGACTAGTGCATGTTCTTTTGCTGTGAAGCCGTATGTAGTCTTGTGTTGCACATGGTTACATTTATCAACTGAATTGTC
TGCTGAATCTCTGCTTAGTTTTAAATTTTATTTAAGGTCTTTGGCCTCCTCAAGACCTAGATTTGATACTTCCAGCCAAT
GCTGCAGTGTAAATTTGCTTAAGCAATCTGAGCACGTGCAGT
>M00285:128:000000000-BF978:1:1119:19613:17383_1:N:0:46
ATAGGGTCTCATCAATGCCCCATAGTGCCTCATCAACACATCCTTACTTTTATACGTTATTCCTCTCAAGATGAATGCCA
ACATAGTATTCGCTTTCCTTACTGCCGATCCTAACCTGGTGGTTAACCTTTAGGGTATCCTGCACAAGAAGCCCCAAGTC
CCTTTGCACTTTGAATTTTCTCCCCATCTAGATAATAATCTGCCCACTTATTTCTTCTTCCAAAGTGTACAACTGCACAT
TTTTCAACATTGTATTTCATCTGTCATTTTTTTGCCCATTTCCTAAACTGTCCAATTCTC
>M00285:128:000000000-BF978:1:1119:23899:17383_1:N:0:46
NNNNNNNNNNNNNNNNNNNNNNNNNNNNNNNNNNN
>M00285:128:000000000-BF978:1:1119:7434:17384_1:N:0:46
AGGATGTTTCCTCGGATGGAGCAGTTCAATTATGAGGAGAGACTGGAGAGGCTGGGTCTGTTGTCTCTGGAGTGGAGGAG
ATTAAGAGAGGACATGATTGAGGCACCTGAAATGGTGAGGGTATAGAATGCCACAAACTTTTCCCCTATCAGAGGTAGAT
AAAACTAGAGGTCATAGGTTTAGGGTAAGGGGGAAGAGGTTTAGAGCGGTTATGAGAGTGGTGAGTACCTGGAATGCATT
GCCTGAGAGAACGGTTGAAGTTGGTTCACTAACAGCATTTAAGTGTCGAGATGAGCACTT
>M00285:128:000000000-BF978:1:1119:27833:17385_1:N:0:46
TCTGCGTGGGTTTCCTCCGTGTGCTCCGGCTTCCTAACTCGTACGACTTTGGAATGTGGGAGGAAGTCGTGGGCGTGCTA
TGTTGGCGCCGGAAGCGTGGCAACACTTGCGGGCTGCCCCCAGAACACTCTACGCAAAAGATGCACCTCACCGTGGTTTC
AATGTACATGTGACTAATAAAGAAAT
>M00285:128:000000000-BF978:1:1119:23829:17386_1:N:0:46
NNNNNNNNNNNNNNNNNNNNNNNNNNNNNNNNNNN
>M00285:128:000000000-BF978:1:1119:25613:17386_1:N:0:46
AAGTGCAAAACAAGGAAGCAAACAGAATAAGTGCCTCCACAGACTATTCAGTCTAATTCGATACATGAATCAAAGCCACA
CTCTTGATACGAGGTCCTTCTGACGTCAGGTACAATTGTCTAATGGAACAGAAGTGTCATATTCACATTGCACCATAGAG
CCTCAAATTATGCTTCCCCTACCAGATGTTAACGT
>M00285:128:000000000-BF978:1:1119:11194:17386_1:N:0:46
TCACGGTAGAAGATATTAACAATATACCGGTTAGTCAAGGGTCTGGTGGGACGGAATTAAGGACAGTTAAGGTTACGAGA
GAGAAAGTGTTGGGGAAGCTAAATGGGTTAAAGACTGATAAGTCTCCGGGACCAGACGAGATACATCCCCG
>M00285:128:000000000-BF978:1:1119:13180:17386_1:N:0:46
TGTGAAAGTGACAATAAATTGATTCTGATTCTGAAAAGGTAGATGGGGAGAGACAGAAGGTGCAAGTAATAGAAAGTGGT
GGAAATTAAATAGAAAGGAGTGGGTAAGGTAGACAGAGGGTTGAGTGGAAAGGTGAAGTACAAGTGAGAGAAATAACTGT
GAAAGATACAATAAGGAAAGTCAAGACAAAGAGACACAAAGAAATGGGAAAGGAAATTGAACAGAAAGTAGCAAATATTA
TTGAACAGATAAGTTCCTAGCATCCTGAAAGTGGCAACACAGGTAGACAGAGTGATGA
>M00285:128:000000000-BF978:1:1119:19960:17387_1:N:0:46
GGTAACATTTAATATTATTTTCATCTTTTTGGTACAAGTTTCTTCATAATAATAAAAAGTTCAAGTATTCTATAATTTGT
CAATAAAAACCCAATCAGATTACACCTGCCTGTCACACTGCCCTGTACCCAATGATTGCGCTGACCTCTGATCCAATAAA
GCAACTGAATTTGTAATAAATCCCCTATCTTGCAGGCCCTATTTGACCATGAGTGCTAGATTGCACCCTACTACTAGTGT
CTGAGGTCATAAGAGTCATACAGCACAGAAACAGGTCCTTCAGCGCACCATATCCATGCC
>M00285:128:000000000-BF978:1:1119:7559:17387_1:N:0:46
NNNNNNNNNNNNNNNNNNNNNNNNNNNNNNNNNNN
>M00285:128:000000000-BF978:1:1119:14901:17391_1:N:0:46
GTGGGAGGAGAACAACAAAGATGCAATCTACAAACACTCTTGTTTTGGTACAAGTTGTTTAGTTTTACAGCCTTTTGTTT
ACCTGAGAGTTACAAATTGATTCAGCGAGAACAAATACCTTGCTCTGATTAGCATCCATTTTTCTCATTGTTCCATCATC
TGCATTTACTATAAAAATAAAATATCTGTTTGAGTGCGTTCCAATATAAAAAAATACTTGTATGTTGCTCAGGGTAAGGA
CATCATTGATTAGATTTTATTCTAGAATTATGACACATTTTCTTGAGATGTGGGAAAAGG
>M00285:128:000000000-BF978:1:1119:28150:17391_1:N:0:46
TTACTACAGAGTGCATTGAGGTAGTACATGTAAAAACAGTAACAGTACAAAGTGTCACAGCTACAGAGAAAGTGCAGTGC
AATAATGTGCAAGGTCACAACAAGGTAGACCATGAGGTCATAGTCCATTTCATTGTATAAGAGAACCATTCAATAGTCTT
ATCACAGTGAGATAGAAGCTGTCCTTACGTCTGATGGTACATGCCCTCAGGCTCCTGTATCTTCTACCTGATGGAATAGG
AGAGAAGAGAGAATAACCCAGGTGGGTGGGATCTTTGATTATTCTGGCTGCTTCACCA
>M00285:128:000000000-BF978:1:1119:23000:17391_1:N:0:46
ATCACAAAATAAATATAACAAAAAGTAGAGGTCCCAGAACCGATCCATGTGGGACACCACTAGTCACAGCCCTCCAATCT
GAATGCACTCCATCTACCACAAGCCTCTGCTTTCTACAGGCAAACATATTTAAAATCCACACAGCAAAGCTTCCCCGGAT
CCTTTGGT
>M00285:128:000000000-BF978:1:1119:18299:17392_1:N:0:46
CAAATTGCCTGAGCTAAATTTGGGTCCTGGCTGTGGACAACTGTTGCACCAGGTCATACTGGAGCTTCAGCTTTTGTAAA
CTGCACACTGAGATATTTGGCGCCAGTAGCCTGTCTCATCAGTCAATTCACTGCAAAGTTAATGTGTATTTGGCGACTGT
TTATTGATTGATTTCAACATAGATCACGAGAAAGCAAAATAATCATCCTGTTCCAGATGCATCTGACCCACCTGAGATTT
TTAAAAGAAAGCCAAAATCATGAGTGTTGCAAGCCCCATGGCAGCCTTAATTTTACTTGC
>M00285:128:000000000-BF978:1:1119:17918:17393_1:N:0:46
TCTGATTTGGCCTTTGAAGCTGCCATGATCCGTCGAATTTGCTGTGGTGTCCAACATACAGCGAGAGTAACCACAATGAG
CACTGTGGAAAGAAAAGAAGAGAACTATTTTTGAAAATATCTTGTTACTTTGCTTCATTTTGCATTCCTTCAAACAAGCT
ACTAACACATTGACCTGCTTTCCTGAAGTTAGAATGCTAAATGCAGAGTTGCATT
>M00285:128:000000000-BF978:1:1119:16785:17394_1:N:0:46
GCTGTGTGCATAATGGACTGGGTTCTGTCCATTCCTTTCTGCAGCCTTTTGCGTTCCTGTCCATTGGAATTGCTGTACCA
GTCCATGCTGCAACCAGTCAGGATACCTTCAATAGTGCATCTGTAGTAGTTACTTTGAGTATTTGGTGACTTGCTAAATC
TCCTTAAGCTTCTCAGAAAATAGAGGTGCTGGTGCACCGTCTTCATGTTTACATCTATGTGCTGGGCCCAGGACAGATCA
TCTGAATGTTAGCACCTGAAGCTGCTGACTCT
>M00285:128:000000000-BF978:1:1119:3107:17395_1:N:0:46
TCCTGGTGGTTCCCTCATTATCTGCCAAATCGACAGCTGTCCTTCAGGAGTCAGTCAGTTGTGGTGCTACCTCGCCACCA
ACTGCTGTGCAAACGAAGCATTCTGAATTGAATGAGTTAAAACTAACTTGCAAATTAATTCCAAAACTGTTTATTTCAGA
GCGATAGGTCATGGTGTGGTTCTGCCATACTTCGCCCACAATGAAAGAAAGTTGTGAATAAAATA
>M00285:128:000000000-BF978:1:1119:6602:17395_1:N:0:46
GTAACTGATAAAAAGATTGAAAAAGAAAGAATTTCAGTTCCCTGCCATAATAAAGATTGCCATTTGGTGCATGAAAAAGA
ACTTCCCTCAGAGGTATTAATTGCCCATTATATTATATATTTGGGGCGGCACGATAGCGTAGCAGTTAGCGCGACGCTGT
TACAGCGCCAGCGATCAGGGTTCGATTCCCGTC
>M00285:128:000000000-BF978:1:1119:21759:17397_1:N:0:46
CGCTGTTTTTTGTCGTCATGCGAGGAGAATATGATGCACTATTACCTTGGCCTTTTAAACAGAAAGTAACGTTGATGCTG
TTGGACCAAGGACAGGCCAATCGCCATTTGGGTGATGCCTTTAAGCCAGACCCCAACAGCAGTAGTTTTAAGCAGCCAGT
AGGAGAGATGAATATTGCTTCAGGCTGCCCTCTCTTTGTTGCACAGACTGTCTTGGAAAGTGGGACGTATATTAAAGATG
ACACTATCTTCATTAAAGTAGTCGTTGATACTTCAGACATGCCAGACCCATGACCTGAA
>M00285:128:000000000-BF978:1:1119:21027:17398_1:N:0:46
TCAAATCAATGTTTTTAGCTTATAAAACGCTGCTTTAGCTAAATAGGAAATCTGTTGCTATATCTGATATTAACTGTTCA
GTGGTAAGAGGTTCAGTTAAATAACTGTTACCAAACGGCTCAGCAACTTGAAATACATACACTACAACTGTTTTCCAGTA
AATACTTCAAGCGTTTACTGAAAACAGTGGCATATCATTTGTTTTAGCTTATAAAACGCTATTTTAGCTAAATAGG
>M00285:128:000000000-BF978:1:1119:23195:17399_1:N:0:46
CTCCGGGGCCTGATGGAATATTCCCCAGGCTACTTCGGGAGGCGAGGGAGGAGAATGTTGATCCGCTGGTGAGGATCTTT
GAGTCCTCGTTGTCCACAGGGATGGTGCCGGAGGATTGGCAGGTAGCGGATGTTGTTCCCTTGTTTAAGAAGGGCAGTAG
AGATAGTCCAGGAAATTACAGACCGGTGAGTCTCACGTCTGTGGTAGGTAAG
>M00285:128:000000000-BF978:1:1119:17798:17402_1:N:0:46
GACATAGAAGCTTAATCACCCTCTAGCTGCCCCACTAAACCATTTGATCTGGTCTCTCCCTGTCACAGGTATTCCCTCAC
CCCGACCTTCTCTGCAACTTAAATGGACCCCTTTTTTTTATCTCTCTTTTCCACTTCTGGTGAAGGGTCTCTGCCCTAAA
AGAGATCGGAAGAGCCACGTCTGAACTCCAGTCACTCCGCGAAATCTTGTATGCCGTCTTCTGCTTGAAAAAAAAATTTT
CACATCATCAGACCACCCTTCTTATCTCCACTCTCATTCATTAACACTCTCTTTCGTCTT
>M00285:128:000000000-BF978:1:1119:28998:17404_1:N:0:46
AATGAAGAAGACAGGATAAATGGGTGTTGAACATGGAATCCCGCCCCCCCCCTTCTTCGGCCCTTAATTTGCAATAATAA
TTGTAATTCATATCCCTCATCAAAATCTCACTGGTCCTGCAGTATCGCCCTCTTGTAAATTCAGTTCTCTACCCATCTGC
TTAGTGCTTGGGAAAGGCCACATACCTGACCTCCTTGTGTTGCTCAATCCAGCCAAAGGACATATGCCCCCTAAAACAAG
ATTTTTTCAAATTATTTTCTTTTTATACTTACATGGCAAAAACAGTCGTTAATCATCCCT
>M00285:128:000000000-BF978:1:1119:6154:17405_1:N:0:46
GATGCCAGGGTACTGGAAGATTGCTTATGCAGTATTTAAAAAGGAGAAAGGGATAGACCAAGTAAATCAAAGTTAGTAAG
CCTATCATCAGTGAAGGGAGAAATTATAGGAAAAAATTCTGAAGGTCAATATAAATTAATATTTAGAGAGGTATGAGTTA
ATGGAGGACAGTTAGCATGGATTTGTTGAGAAAACGTTGTGTATGACAATTGTATTTCTAAGAAAATAACAAGTAGACTG
AAAAAGATTAGTA
>M00285:128:000000000-BF978:1:1119:18584:17406_1:N:0:46
TCCTCTGGCAGCTCATTACATATACTCACCACACACTGCATGAAAAAGTTTCCCCTTAAATCATTCCCCCCTCACCCCAA
ATCTAAGTCCCCCTAGTTTTGGACTCCCCTACCTTGGGAAAAAGACTTCCATCAGCCACCCTCGATTTTATAAACCGCTC
TAAGATCACCCCTCATTCTCCTACACTCCAAGAAATAAATAGCTAGCCTGGCCAACCCCTCCCTGTAACTGAGGCTTTCT
CGAGCTGGCAACACCCTCATAAATCTTTTCTACAGCCTTTCCAGTTTAACCACATCTTTT
>M00285:128:000000000-BF978:1:1119:19469:17406_1:N:0:46
ACCACTAGGGTAAGACTCACTGGTCTATAATTTCCTGGGCTATCTCTACTCCCTTTCTTGAATAAGGCAACAACATCTGC
AACCCTCCAGTCTCCATCAATGATACAAAGATCATCGTCAGAGGCTCTGCAATCTCCTCCCACAGCAGCCTGGGGTACAT
CTCATCCAGTCCCAGTGACTTATCCAACTTGATGCTTTCCAAAAGTTCCAGCACCTCCTCTTTCTTAATATCTACACAAC
CAAGCTTTCCAGCCTGCTGCAAGTTCTCACTACAATCCCTCGGATCTTCTTCTGTAGTG
>M00285:128:000000000-BF978:1:1119:4256:17408_1:N:0:46
CTAAACTTAAAAAAAAGTTATAGAAGGGGAAACTACATCATATGAAAGTATTGAATAAATGGACTCCAAATATCTTCAAA
CTTAAGCGAAGAATCAACAGTACCACTCCTAATTTTTTCCAAATTAAGACATGAAATAGTTTGAGAGAACCATTGAAAAG
TGGTAGGGGGTATTGGATCCTTCCATTTAAGCAGAATGGCTCGTTTGGCCATCAATGTAACAAAAGCAATCATACGATTA
GCAGAAGCAGGT
>M00285:128:000000000-BF978:1:1119:17968:17409_1:N:0:46
AGGGAAGGGAAAAGCTGCAGGGGAGAGGGAGAGAACACCAAGGTTCAACTCAATGTGACATTGAGGTCTGAGTGAACAGG
ATAGAAGCCAGGCGGAGTGTCCTGTGCAAGAGTGGGAGGGACAGAAGACCAGGGTCATCATTCCAAGAAGCCTGGACCTC
AAAAGGTTCATCAAAGTGCAAAGTAATCGCCACACCAACA
>M00285:128:000000000-BF978:1:1119:23006:17410_1:N:0:46
GTCAAGTATGTGGGAAGGCATCACTTCTGTTCAGCCATCTGCCCCCAACCAGACTAATGGGATTGCTGAATTAATACCTT
GGGGCAATGGCCATAGTTCCCCGAGAACAAACCTCTTATCCTCTCTCATGAAAGCAGCTATCTCCTTCCAATGCTTGCCA
CTCCTTCAGTACGTGTGTTTTTGCCTGTCAGTAAGACAGCCAAAACTTCCATCACTTATTCCAAGATAGTCCCATCCTGA
CAGTCTATGTGATATGGAATTCTCCAGCTTTGGAGAACTTGGTCTTTCCTTCTGTTTGA
>M00285:128:000000000-BF978:1:1119:22599:17410_1:N:0:46
ATCCTGGACACACTTAACAAACTCATTCCCATCCAAACCTCTGGCACTGAGCATGTCCCAGTCTATATTCGGGAAGTTGA
CATCACCCATTATTACAACCCTATTATCTTTGCTTCTGTCCAAGCACTGCCTGCCAATCTGCTCCTCTATATCCCAACTG
CTACCTGGGGGTCTATAGTATACTCCCAGCAGCGTAACCACACTTTTCCTATTCCTCACTTCCACCCACACCGACTCGAA
AGAGGATCCTTCCGCAAACTCAGCCCTTTCCGCAGCCGTAACATCATCCCTGACCAATAT
>M00285:128:000000000-BF978:1:1119:10691:17410_1:N:0:46
TGGGGCCAGCACTGACCCCTGCAGCACCCTGCTCACTACTGATTACCCACAAAAGAAACACCCACTTATCCTAATTCTCA
GCCTTCTATTGGTTAACCAATCCTCGGTCCATGCCAAAATATTACCCCCAATTCCATGCATCCTTATCTTATCGATGTCT
```
