## Supplementary Information_PartialGenome for "Genomics to aid species delimitation and effective conservation of the Sharpnose Guitarfish (*Glaucostegus granulatus*)" (part 122 of 235)

```
CCTGTGTGACATCATATCAAACGCCTTCTAGAAATCCAAGTACTCAACATCCACCTATTCCCCTCTATCCACTGAGCCCA
TTACATCCTCAAAGAACTCCAGTAAGTTTGTCAAACAGGACCTACCCTTCCTGAATC
>M00285:128:000000000-BF978:1:1119:27423:17416_1:N:0:46
CTATCAAAGATGTGGAAGAAGATTATTTGACACAATAGAAGTTGGTAGTGATGAAATTTCTTAATGGAAACCCACTTAAA
TCTTCCTGGCCATTACCTTAGCTGACCTACCAAATGACTGATAAATGTGCATTTTTATTCTTTTATTATGTAGGATATTG
TGATTTGATTTGTTATCCTACCTTTTAGCCAGGTTACCAAATTCTCCAGCCACTCTCAGATTGTGGGT
>M00285:128:000000000-BF978:1:1119:7303:17417_1:N:0:46
CTGTGCTGGGTGAGGCTATGAGTCTGTCAACAGTGAGACTAAGCTAGTTTTGTCGTTGGCTAAAATTCTGCAGGCAGATT
ACAGGTGGGGGGGAGAGGGAGAGAGAGAGAGAGAGAGAGAGAGAATAATGTTTAAA
>M00285:128:000000000-BF978:1:1119:22729:17417_1:N:0:46
GATCTACACTCTTTCCCTACACGACGCCCTTCCGATCGCGTCTACTCGATTTCCGTCCTCGGCGTTATTCCGATCTTGAT
TGCACCCGTACCTCTGTGCGGCAGGTCACCGTGGCGTCTGGGACGACTCCCACGGCGTACGGCGCCCGCAAGGTTGTCGG
CGGCGGAAGGCTGTTCAACATCTCTTGGACCTCAAGGATTGAATTGGGTACTGCTCGCCGTTCCGCTCAGAGGTCTGTGG
TGAGCTACGGCTACCTGTCGAATACGATCCAAAGCATTCAGGCCGAGGGCGGTCGGAGTC
>M00285:128:000000000-BF978:1:1119:22475:17417_1:N:0:46
CACAAGGAGAAGGAGCACAGCCTGGTGATCTGATTTACCAAAGTGTGGGCAGGTGGTGGCTCGGTAGGCATCTCTGATGA
TTATATATTAAGGGTGTTTGGGCCCCTGGTGGGACAGGAGGTGCCACTAGTACTTTGGTAACACACTCTTGAAGTTGAGC
TG
>M00285:128:000000000-BF978:1:1119:16556:17418_1:N:0:46
AACTTGTTCGTAATCTGGGGACTTCCTGTATATGTTACTACATCTCGCATGTTATGTTTTACTGTGGTAAAAGACTTACC
AGGAGGAGAAAAATGGCTACCCTTGGGGAATGCTATACTCCTGATAACCTTTTTACCTATTTTGTTGCAACTTCTTCAGA
AACAGCA
>M00285:128:000000000-BF978:1:1119:20050:17419_1:N:0:46
GATCTACACTCTTTCCCTACACGACGCTCTTCCGATCTCGAATACACGTATTCCGTCCTCTACTCGCATCAAAACGAGAC
CGCAAGAGCGACGTGCTGAGCAAGAGAAACCAGAAACAAGCCGAAACAAACCCGTAAAAAAATAACGAAAACCAAAATGA
CATCAAATCTACCAAAACCAGGAAGATAATAAGATAAACAAAAAGAAGGTCGGACCAAAACACAGGTTGACTACAGTCAC
TGATGAGCAAACTAAATCTCGTCCTCATCCAACGGGAACAACACTGACCGGTTATAAATT
>M00285:128:000000000-BF978:1:1119:11100:17419_1:N:0:46
ATGGATAAAGCATTCAAAACGCTGTTTAAGCCCAAAATATATCTTTTGCTATACCATCGAATAACATTTTAGTGGTAAGA
GATACAGTGCAATAGCTGTTACCAAACGACTCAGCACCATGAAATACATACATTGCATTTGTTTTCGAATAGTTTATCCA
TTGTGTTTGTGTAGCAAGGG
>M00285:128:000000000-BF978:1:1119:27584:17423_1:N:0:46
GTTTAAAATTCTGTTCCTGGTTTTCAAATCCTTCCATAACTCTATCATCCTCTGTACTCCTGTGGCCCTCCGAGATATCT
GTATCCTCTAGTTCTGGACTTTTGAGCATGATTGGTTGAATCACTGAGTTGAGTATTGGTGATTATGGTGTCAGTTGCCA
AGACTTGAAATTCACTCCCTAAACCTCATCACCTTCTTTTCCTTCTTTAAGATCTATCTCTGACCAAGCTCTCGGTCAT
>M00285:128:000000000-BF978:1:1119:7671:17424_1:N:0:46
GACTGGAGGTCTGTGACCAGTGGTGTTCCACAGGGATCAGTGCTGGGACCTCTGTTTGCAATTTGCAGATGAAACTAAGA
TTGGAGGTGTAGTGGACAGTGAGCAAGGCTTTTAGAGCTTGCAGAAGGATCCAAACCAAATGGAAAAATGGTCCAGAAA
>M00285:128:000000000-BF978:1:1119:13555:17425_1:N:0:46
TGCCTGAGAGGTTTTCTCTAATAAGTTACAATAGCACCAACCATGTTATAGGGCCCGACTGCATAATTTATGCACATAAT
CATCTGACAGTCTATAATGGTGGTGGAATGCGGGCTTTGAAGATGCAGTTGGATGAACACATGAGAAGAAATAATTTGTA
GAGTTACGGAGAAAGAGTTGGGAAATAGGATTAGTGTACTTGATGAGGAGATGGCATGGGTTAAATGGGGTGAACAGCCT
CCTGGTGCCATGAGTGATACTATACTTCCACTGCCATCATCACAATAACAGTATTAAGT
>M00285:128:000000000-BF978:1:1119:28015:17426_1:N:0:46
AAACAAAAGCAAGCAAAAGAGCTGATGATTAACTCAAAATAACTAACCTTTGCATGAATTGTTAATTGTTTGCCCATTTA
TTGGAAACAATTATTCAACAATATAATCAACATGTTTTGTTTTCCATTATGATGACAAGTCCAGCAAATTAACAGAATAA
GTTTTATTGTCACTACCATATACACATTCAGTATGCATAGGAGTGAAATATCATACTCCACAGATCAAGGTGCTTATCAC
A
>M00285:128:000000000-BF978:1:1119:15403:17430_1:N:0:46
ACTTTTGAATGATTCCCACTTGTCAGATATAACTTGGCTGCAAATAGCTGCTCCCAGTCTACCTTTGACAAGGTCCCATC
TTGTACTAGTAATTTGGTTCTGGTTCATTCTGGTACCTTTTAAATGGTTACCATCTCCTAAATGTTCTCTCATTGACATT
CCAGTCACTTGCTGATCTACATTCCCCAAGATTAGGTCCAGTACTGCACCTTCTC
>M00285:128:000000000-BF978:1:1119:14224:17431_1:N:0:46
GAAGGTGCTGGGAAAATGATTTTGAGGAGTTTGAATATGCACCAAGATCTGGATGAAGGATTTAGATCAGACTAAGAAGA
AGGATACTAGCAACAGCACTCACTCATGATCACAGGAAAGAACCTAGTCATCAAGTGTGAGGTGCTCTCAGTGTTGCTGC
ACTTGGCACTGGTATGCTCCATACTCACACCTGCACTGCACCTGAGACCTTTTTCTAGTTCATCTGGAGCTCAAAAATGA
ACCTAGTTTGCTGAACTTCAACGTCTAAACCTCCAAGGATAAAAGACAAAATTCTGTCT
>M00285:128:000000000-BF978:1:1119:25842:17431_1:N:0:46
CTGAGGTTTTTAAAACAAAGGTTTCGACTGGGTGGACAGAAAATCATATTTCATCTGTTGGGAAGAGTCTGGAGTAAGTG
GAGTAGGGAGTAGTCTTTAAATTGGTTCAGGGTTTCACACAGGCCAGCGGAAGTGAAATACGATAAAATAATATTTTTAC
TAT
>M00285:128:000000000-BF978:1:1119:5662:17432_1:N:0:46
TTGAGGATTATAAAAATAACGAATACAGAGGAAATTAGCTGAGTGGCAAGAAGCAGGATAAGGATTGGATCAAAAAGCTG
CAGAATAAAAACCAAGAGTGCTGGAAGTGATCAATGGGTCACACAGCATCAGTGGGGAGAGAAACTGAGTCAACGTTTTG
GGTCAAGGACCCTTCATCATGACTGGAGAAATGAGAAACCAAATGTATTCTTAATTTGGAGAGAGGAGGATGGATGGAGC
GCGGAGGGAATATCTGTGAAAGGGTTCAAAGCTGGCAAGGGAACAATTACTCTAAAAGG
>M00285:128:000000000-BF978:1:1119:14033:17433_1:N:0:46
AGAATTGCACAGAACCACACGATTTAATATGTACCAGAGACACATGAACAATGGGCCTACAACAACTCCTGTGCAGAAAT
CTCTATTCTAGTGCATGGCCTACTAAATAATTCTCTCATAAGATACTGTAACAATCTTTAAAATGTTCTTAAAAAGAATG
AAACTTACAGAATATCTCCTTCCTCATGTTTTGACGGTAACTGATGAACATGAACAACAGT
>M00285:128:000000000-BF978:1:1119:13802:17434_1:N:0:46
GGACTCCACCAAATTTCTAGAGAAATATTAGATTTTTGTCTCACTAACAAGTGCTGACGCTGCTTATATTTGTGAATGGC
TGCTTTGTTTTATGCCAGTCATGGTAAGTAATGAATTTATTGGAATTGATGATTTACGACAGTGATTACTAGGTTCAACT
CTGACTGAAAGGTTCAGATGACATTGTAACTATAAAAACAAAGACTGATCAGGTTACAGCCTTGAAGTGAAAATATGTTT
CCTCCTTATTTCA
>M00285:128:000000000-BF978:1:1119:25426:17434_1:N:0:46
GAACTAATTCCAACCATAGGGATGGTAGAATTACAGTGAAGGTGGATGCCTGGCCTGTTCCTTTTTTATTGTAAAAGAAG
GATAAGCAGCACACCTGTAGCTTCTCAATGATATTCTTGTAGTCCAACTGCTGCGGTGTGCCTCCAACACGAGCAAAAGC
TCGAGGATTTGTCTTAAAGTTTGGAGCATTTCTCTGAGATGCCAGTGACTGG
>M00285:128:000000000-BF978:1:1119:16505:17435_1:N:0:46
GCACGTTTCTGTGCTGTATTACTGTAAATACTAGCTTACATGATATAGTTTTTCACATCAGGTTCATTCAAACTTTTCCT
TGTCCTTCTCATCTTGGAAACCCCTTCCTTCAATTTAAAGTGGTCCATAGAGCTCACCTGTCCAAAGACAAGCTATCACA
TTTTTATTCGGATATATCTCCTAATTGTGATAAGTGCAGTAATGGAGAGGCTTCTTTAATTCACATGTTCTGGGCATGTC
CGAGTCTGAAAAAATTACTGGATAGAGGTATT
>M00285:128:000000000-BF978:1:1119:8845:17435_1:N:0:46
TACATATGACAATAATAAACCAATTTTCTACTTCCACAACAGTGTGATAACTGGAAGTTGGTGTGAATGTGTGTTCAGTC
CTTTTTCTTACAAATCTCCTCTTCCTCCTCAAGGTGGATGGGACAGCTAGTAAGTTTAATGATGACACAAAGATCAGTAG
TGTTGTAGGTAGTGTTAGAAGGTTGCCAAAGAATACAGCAGGAAATAGATCAGTTAGATATGGGTGGGAGTGATGGCAGA
TGGAGCTTAATCTGGGCAAATGAAAGATGTTGCACTTTGGAAG
>M00285:128:000000000-BF978:1:1119:13409:17435_1:N:0:46
GGCATCTAAGGAGCCAAATCAAGGGCCAGTCCTCAGAATCATGACATTTTCCCTCTTGCTGGTCCAGTGGAAACACCCAG
CAGGTCAGGCAGCATCTGTGGACGAAGAAACTGTCAAAGGCAATGTTGAGTTTATTGCCATCTGCACAAGTCCATGTGTG
CACAGGTGCAATGAAAAGCTTACTTGCAGCAGCAGCACAGGCACATCGTAACATTGAAGCAGCATTCACAATAAGAACAA
ACACAATTTTTACAAGAAAGAACACAAATGGAAGAACAAAAATAAAGTTCATCTTAGCAC
>M00285:128:000000000-BF978:1:1119:23340:17437_1:N:0:46
TTATACAGCACAGGGACAAGGCCCTTCCCACCCAACTCGCCCATGCTGCTCAAGAGAAGATGAAGCCTCCAGGGGAGAGA
ATTAAAGTGGTTGGTGGAAGGATGGGGGGAGGGGGTGCACGGTGAGGGGGTGCATGGTGGGGCGCATGGTCAGGGG
>M00285:128:000000000-BF978:1:1119:26586:17439_1:N:0:46
CCCTATGCAGTAGGGGAAATTTACAGTGACCAGTTAACCTCCCTGCATGTCTTTGGAATGTGTGATTAAATCCATACAAT
CACCAGGAGACCCTGCAAACTCCACACAGATAGTACCAGAGATCAGGGTTGCTGGAGATGTGAAGCATATGTTCCTTTTA
GAACATTTTTTCCTTTCCCTGTCATCCAATATATGTATACCATTGTAAAAG
>M00285:128:000000000-BF978:1:1119:28414:17439_1:N:0:46
GGTGAAGACTGAAAAGTTGGATGAGGTGAGGGAGGAATTCCGTTCATATGTATCAGAAGGTTTTGTTTCACTGAATGATG
TGTCACCCCAGGTACCAGTGAAAATCCTTAGAGATACTGGAGCTTCCCAATCTCTCTTGCTGCAGAGTGTTTTAAATTTT
GGTACAGAAACTGAAACTGGTG
>M00285:128:000000000-BF978:1:1119:21814:17439_1:N:0:46
GGAAATTTCGAGAGATCTGGCGAAAACTCGGTAGCTCCGCCGGGGCCGTCGGGCCCGCAGACGTACGCGGGTCGGCGAGA
GGAGTCGAACGGTACCCGAACTGGCCGCCTCGGCCGCCGGGGGGCCGGGAAACGGCCGCGGGAAGTCGGCATCGGAAGTC
CCACAAAGCATACGGATTTGACCGCGGACGCCGGCCAGGAGTTCCAGAGCCCCGGCCGCCGAGGTCAAATTCGACCCGCC
GATTTCAGACATGCAATTTC
>M00285:128:000000000-BF978:1:1119:18352:17440_1:N:0:46
CACCGACTGGCGCCCGCCATCCACCAAGCTCAAACGGGCCAACGTCACCTGGCAACCACGCCTGCCCCCTCATTGGTTGT
CGCTGACGG
>M00285:128:000000000-BF978:1:1119:16976:17441_1:N:0:46
GTCACCAAACACGAGCACACACTTGCCCTTTTATCAGATGTGTACTCAGTGCCCTCAGTTATGCTGTGAAATCTATGTTG
CATGGTCAAACAAGCAGGGATTTTGAACAGCTTCCACCTTCACTGCCTTAGAAATGTTGGGGAATCACTTAGGACCAGTG
CATCA
>M00285:128:000000000-BF978:1:1119:12983:17441_1:N:0:46
AAATTGGGTAACTTATTGCTGTTAACCCCAATTTCAAATTGCCAAAATATCACCATATTTGATAATCATCTGACTTTTGC
TGAACAAACCAATATGCATGTCCCAGTTAACTAATTTTAACTTGAATGGCAGTTTCTCAGACCACCACTTTTGAAAAAAA
TGTTTTTTTAATTCCTTCAAGATTTCCTTCAGAAAATATGTTGCATTGGAAGTAAAAATGTTTTTAATTTAATTCCTTGC
CCCACAAAGACAAAACAAATTGCCGAGGTTGACTGCTTCTGTAAAGAGACCCATCTGTT
>M00285:128:000000000-BF978:1:1119:24687:17442_1:N:0:46
GGCATGCAGGTTACTCTACTGAGTTTAATTAAATAGAATATTCTCTTGTATTGAAAGAAATATTGTGACAATCAGCTGCA
GAACTTCCTGAGGACTGCTGACAATATGCTGTAATCAAAAGGCTGCAGACTATCTCCACTAGTTAGTAGCTCTGTGCTTA
CAGCTGCAAAATAGGTCAAGTTCAAAGTATCAGACAAACATTTAAAACTTTAAAAAACATTATTTATACAACACAGTAAC
AGGCCTTTCCAGCCCAACGAGCCCACGCCATCCAATTACACCCATGTTAATCTACAAACC
>M00285:128:000000000-BF978:1:1119:18458:17442_1:N:0:46
CGCGGACCCCGGCGTTTCCTTCTACGTCCTGTGCCCAGACAGCGACTTCAGGGATAATTTTGTGAGTTGTCCCGGGGGTG
GGGTGGGGTGGGGGGGTTGCGGTCTGGTTGAGTCTTGCGTGACCCGGGTGTCTTCGGTCCGGTTTAGCCTTGCTGCAGCC
ACTTGCTGCGTCACGGCCGCCGGTTTCATGTGGTACCCTTGTTTACCCG
>M00285:128:000000000-BF978:1:1119:7543:17443_1:N:0:46
GTGGTGTATTTTTCTTGACCATTCACTTTCCCACAGATTATCCCTTCAAACCGCCCAAGGCAAGTATCTTTTCATTGACA
AGTTTTGTTATGTTATTGTGAGTTTTACATTGAGAGTAACTTCTGTTTGTATCTTTCCAGGTTGCATTTACAACAAGAAT
CTATCATCCAAATATTAACAGTAATGGCAGCATCTGTCTTGATATTTTACGGTCACAATGGTCCCCAGCACTAACTATTT
CAAAAGGTATTTGGATCTTTTTGATTAAAATCTGGTATTGATCATGATGTATGCTCTTC
>M00285:128:000000000-BF978:1:1119:20290:17443_1:N:0:46
GCTGCCTTTTGCAGGGACTGCTCTCTTCCCAACTCCCTAGTTTACTCCTCCTCCACCCATCCCACTCCCACCCTGGAAAG
TTCCACTGCCCCCACCATAGTTGCAATGCCAGCCCCTACACCACCTCCATCCAGGGATCCAACTGGCCCTTTCAAGTGAG
GCAGAGATTTACCTGCAGCTCCCCTAACATCATCT
>M00285:128:000000000-BF978:1:1119:16774:17444_1:N:0:46
TGAAAGGAAATGATGAAGATTTAAGAGTTGGTTATGATTGATAAGGAAACAAGCTCAAGGGCAGCTTCTATCCCACAGTG
ATAAGACTATTGAATAGTTCCCTTATACAATGAGATGGACTCTTGACCTCTCAATCTACCTTGTTTGACCTTCCACCTTA
CTGACCATCTGCAAATGAACTTCCCTGTAGCTGTGACACTTTATTCTGTTATTGTTTTACCCTGTACTACCTTAATGCAC
TGTGTAATGAATTGATATATGAACAG
>M00285:128:000000000-BF978:1:1119:8297:17445_1:N:0:46
TATAACTGGAGAACTTCATAAAAGGTGAATTTGATGTCTGGATGGGAAATTTAAAAAGATTTTTATAAATTTCTTTGTGC
TTTAGGAAGAGCAGGAGATCACTCTAGTTTGGGCAGGAGTCTAAGCTTGGTCATTTCAACAAGTCACAGGAGTCAAAAGC
TATTTGCTATGGTAGGCAGGTCACTTATTCATCCAAGTTACTTGCACACACCAATCCAATCTAAAACTAACACCAATATG
CATGTCTCGGAAAAATGCAGGTCGTCGATATGTAATATCTGATCGATTTCTTATTCTATT
>M00285:128:000000000-BF978:1:1119:2658:17448_1:N:0:46
GACTTTTGTGGAAATAGACTTGACATGATGTCCTACTAATTATGTAAATTTATGTCTTCCTGACAAGGGATCATCTTCAT
GATTACTTTGCCATCCACTGAGGTGCAGCAGCATTATTAATTGTTGGATCATTATTTTCTGGACAAAAATTAAATAAATT
AAAAATGGTACAATCAAAGTAATCTGATACATCTTTGAACAATAAAACTTAACATTAGCATTGGCTATCTAGTAAAGCAG
CTAGTGATATTCCATTGTGTGGACCTTAACCATGAGCTATAGTGTCTTGTCACTGCCG
>M00285:128:000000000-BF978:1:1119:9664:17449_1:N:0:46
TCTCCTTATTTGAGATAGGGCCCACTACAGTGGTATTACCTGCAAACTTGTAGATGGAGTTAGAGCAGAATCTGGCAACA
CAGTCATGAATGTATGAGAAGTAGGGGGCTGAGGACACAGCCTCATGGGC
>M00285:128:000000000-BF978:1:1119:11897:17454_1:N:0:46
CTGGACATGAGTGGTTTGTGTGTACTGGCACCCTGAAGTAAACTTTTAAATGCACACAATGACGAAAGGGCAGTGAATAA
CCTCTGAAGCTCTACTGCCAAGCCAAACAACAAACAGCTTAATCCACAGAGCTTTAAATGGAGAGTAGCAAATTATTTAG
TGATTGAAATGTTCTGTTACGTCTTCCTGGCAGTAATAAGTTCTGCTGCAAAGGCAGCAGGTGAGGACTTCAATGGGGCA
GCTCACAGGTAAAGG
>M00285:128:000000000-BF978:1:1119:14106:17455_1:N:0:46
GTAGTTGCAGATCTGTCACTGCATAATGCTGCAGTGCAGTACTGGTGAATAACTATTCAGTTTAGAACAGATCTGTCATC
ATAACAGTGAGTTACTGTACTAGGTGCTGATCTTTCACTGAAGTACTGTTGGACATCAATCTATCAATATATCACTGAAA
TATAGCACTAGTGACTTCTGATCTGTCACTATAACATTGAGATAAAAGTATTGATGGCTATCATTCTGAAGTTATAGCAC
CAGCTCAGTGCCCATCAGTTTTAGTGTAGGATCAGTTTCAATGAATGAGCATAATATG
>M00285:128:000000000-BF978:1:1119:11438:17455_1:N:0:46
TTTGCGGAAAAGTCTCCAGCTCTAGAAGGAGCTATCCGCGTTTTGCAGTAAAGTGCCTGATTCCCTCCAGGATTGAATCC
CAATTCCTGGAAGTACCATCAGAGCTTTATCAGGCTGTGATGAGACATATTCCTGTTCTTGGTTGGCTTGGGTTCAGATG
AGGCTGGGTGGATTCTCCCAGGAACATCCTGGATCTCCCTCAAACATTCTGCTCAATTTAGGAGCTTCTGGTGGGCCACG
TGG
>M00285:128:000000000-BF978:1:1119:21927:17457_1:N:0:46
ATTCTGATGTAGTATGTAGTGAATTGGAAGTAAAAAAGCTCAGGGTGTGTTAACTTTCATTTACACTGGAACTGCCCTCC
CTGTGAGCAATCAATTCTGTTGGTTGCATTCCAGCACACAGCCTAACTCCTTGATAGATAAGACTATGAAAATGCTGCA
>M00285:128:000000000-BF978:1:1119:25921:17457_1:N:0:46
GCCTGGTTACTGATCCTCAGTAGGAAGCATGCAGCCAGATTATAAAAGGATTTGTCGAAACAATTCCCTCCGAACACAAT
CTGCATTTTATCTTCTATCTTAACCCACTTGCTATTTAGGTACAGAATCTTTTAGAATACCACAGTTTCACTTGGGCTGG
CTGGAATCACAGGCTTGTAGGAAGCATACTTTCAATTACACTAAAACCCTCATCTCTGCTGCCGTAGAGT
>M00285:128:000000000-BF978:1:1119:28142:17457_1:N:0:46
TAATTTGTTTAAAAATAGCCAATTAACCTACCAACCAGCAGGTCTTTGGGATGTAGGAGGTAACAGGCACTCAGGATTAA
ACCTATATGTTCACACCCAGAATGTGCAAACTCCACAGAGACATTGCCAGAGGTAGTGATGAAACCCAGGTCATTGGAAC
TATGAGGCTACTGCACCATCATGATATCCTGAAAATATTTGGCTTCATTGCTGAAGTGTTCA
>M00285:128:000000000-BF978:1:1119:23533:17458_1:N:0:46
CACATCTGCTCCACATCAGCACCATCCCCAGTAAATAAATGCTCCGAGTTTTCATTTGTCAGATGGTCATTGTACTCTGC
ACTGGGGTCAGAATCGCAAAGAACGTTGTGTGTAGGGAGACAATTCTGTGGGAGGTAGCTAACATTAAAAAATCAATAGC
TGTGAAGAAGGCTAAAGATCTTCTTTCTGAGTGTACTAAATCAGGAGTAGATGATTTATGAAGCAGACAAATTCACAGCC
AGTGAGGAGCTTGTGCTAATGGATTTGAAATTCATTGG
>M00285:128:000000000-BF978:1:1119:18057:17461_1:N:0:46
TGATTTGTGTTCAGTTCTGGTTGCCTCACTACAGGAAGGATGTGGAAGCTATAGAGGGTGTGCAGAGGAGGTTTACAAGG
ATGCTGCCTGGAATGAAGAGCATGCCTTATGAGAGCAGGTTGCAGGAACTCGGCCTTTTCTCCTTGGAGAGAAGGAGGAT
GAGGGGGGACCTGATAGAGG
>M00285:128:000000000-BF978:1:1119:22519:17461_1:N:0:46
NNNNNNNNNNNNNNNNNNNNNNNNNNNNNNNNNNN
>M00285:128:000000000-BF978:1:1119:27688:17463_1:N:0:46
GCTTGTGCCTATCGACAGTGTCTGGTGAGGACTCGAAGATCTTGATCAAAGCCTCTTCAAATATATCTCTTGCCTCTTTC
AATAATATGGGGTTAATTTCATCATGCTCTGGGACATTTCATCTCGCATTTGATATTTTCAGCCAAACGTAATGACTTTG
ACTGTCTGGATTATCTGTGCCTCTCCGAACTTGGGAAATTGCTATCATATGTCCCTCCAGCCTCCAACACTCCAGAGAAA
ACATTCCAGGTTTTTTCACCCTCTGCCTGTCCCTAGTCATCCCCACTGCAGGGAACATCC
>M00285:128:000000000-BF978:1:1119:10291:17464_1:N:0:46
CCCTTATTCTGTGACTGTGAGCCCTGGTTCCAGACTCCACAGCCAGGGGAAATACCTTCCTTGCATTCAGCCTGTCGAAC
CCTGCAATAATTTTATAATGTTCAATGACATCTCTTGTTCTTCTAAATGATAGAAAAGTATATTCTTTAATATTCAC
>M00285:128:000000000-BF978:1:1119:18881:17464_1:N:0:46
TTTGAGGGAAAGGGGGTGGGGATTACCTAAAGTGGGAGAATTCAATGGTCATGCCGTTAGGCTGCAAGGTTCCAAGATGG
AAAATGAGGTGCTGTTCCTCTAGTTTGCACTTGGAATTCTCCTGGCAGAGGAGGAGGACGAGGACTGACATATCAGTGAT
AGTGTTGGGGGTGGGGGGAAGTTGAAGTGACTGGCAACGGGGAGATGCAGATCACAGTGCAGGTGTTCTATGAAACGGTC
ACCTAGTCTACGTTTGGTCTCACCAATGTAGAGAAAGATACATGGAGCAACTTGGTGGTG
>M00285:128:000000000-BF978:1:1119:8207:17464_1:N:0:46
AAGTTATTTAACTGTAACACTTACCTCTTAAATGGGATTCACTGATATGTCACCAGTTTTCTTCTTTGGCTAAAACAGCC
TTTTCTAAGCTTTTCTAAGGCATTGATTTACTACTTTCTACACAAAATACATGGAGTAACTACAAAAGAACAATTGTAGT
GTATGTATATCATTGTGCTGCGTTGTTTGGAAACAGTTCTTTAGCTGTACCATATACTTCTGAAAATGTAATCTCTGATA
TATCA
>M00285:128:000000000-BF978:1:1119:3105:17466_1:N:0:46
TACAATTTGAGCTAGTTTTTTTTCTCAACATACTAATTTTTATAGGTCAGTTTTGTGAAGGAAGTGGTTTGAGTAAGCCC
AGTGGGAACTGCTCAAAAGGCTGGTTTTGTACTGGAGGTTCATCCACAAGCAAGCCCCTGTGTTCAGGTACATTGCTGCA
AAGATCTTGTGTAAGCTGTGCACCATTCTGTCACTTGTTGATTTTAAAACATTTGCCTGATCACGGAATATTGTCTTATG
TTTAGATTAAAAGGACCAGATTTGCAGGTCTGCAAGTTGTTAAAT
>M00285:128:000000000-BF978:1:1119:19420:17468_1:N:0:46
GAAATTCATTAATCTTTTAATGAATCAAAATATGACCCTCGGGCAAATCAGTATGAATCATTGCTGATTATTATCTGGGG
AGAGCTCTGAGCTTATTATATATTAACGTATTCACTTTTGTCTCTGAAGCACAGTGGGATGTTTCC
>M00285:128:000000000-BF978:1:1119:27839:17469_1:N:0:46
GGAAGTGTAGAACTAAAGGCATAGGTTTAAGGTGAGAGGGAAGAAATTTAAAGGTGATCTGAGGGTAAGCTTTTTGGTTT
ATTGTTGTCACATATACCAAGATGCAGTGGAAATATTTTGTTTTGC
>M00285:128:000000000-BF978:1:1119:18753:17470_1:N:0:46
GTCTTTTCAAGAGACAGCTAAAGTTGCAAGTCTGCCTAATTGTAAGTCTTCCTTAAAGTCACTGCAAAACCACTTTCAAT
TTGATGATCCACTCCAACGTGTATTCCAGTTGAGTCTAATGCCACCACCTTCTCAATCTTAGATTGAATCAAATGTCACC
TTGAGTCCCACCATGCATAAAATAGGTGCTTCAGCAGAACCTCTG
>M00285:128:000000000-BF978:1:1119:8864:17470_1:N:0:46
TGCCAATTGATGCCTCTGAATGAGACGGGGAAATTATTTGTCACTGGTGCGAAGGGATAGGAAAAAGTTGTTTAATCTAA
TGCCTTGATTTCCTGCATTATTTTTGTTCCTTCACACATTTCACTGATATTCCCAGAAGATATTGCATCCCATTCTTAAG
TTCCTGTCTTAACTTAGATTGAGTCGCTACACAAATACAAGTGTTTGTGCAGCAGCTCAAAAGCAGAATCATCCAGCTGG
TTTCGTCCGCGATGAGAAATGGGTCACTGTAACTGGTTGAATGATATCGCTTAGAGATTT
>M00285:128:000000000-BF978:1:1119:26834:17470_1:N:0:46
ACCAGTGCAGAAATTGTGCACATTTACAGAGTCAATGTATACACCAACAAGCTCCCACAGTAGCAATGCAATAATGACCA
CTGAAGTGATGTTGGTAGAGACTCAAATGTTGGCCAGGATGCGAGGGAGAACTCCCAATACTTTTAAAAACAGTGCTTAA
TGATCTTGTACATCTAAGGATGGTTTAGCATCCTCTGGTCATACAATCCTCCCTATGCACTACACTGGAATGTCTAAAGG
C
>M00285:128:000000000-BF978:1:1119:5103:17472_1:N:0:46
AAGGAACAATGTAGGTATCAGGAAACTGGTGGTGGCTGTTGCTTCAGACCTCGGACAGGTTACCTGGGTACTCTGCGATG
TGGGACAGGAGCACTGCGTGAATAGATGAGAGTTTCTACTGGGACTGCATCAGATGGGCTTTTTTATACAAGTTCTTGGT
GCACCGGGTCAGAAACAGAAATTAATTGATCGTTT
>M00285:128:000000000-BF978:1:1119:14761:17472_1:N:0:46
NNNNNNNNNNNNNNNNNNNNNNNNNNNNNNNNNNN
>M00285:128:000000000-BF978:1:1119:4576:17473_1:N:0:46
CAGACAGGGAGTGAAAGTTTACGAAGGTAGATGGGAAAGCAGAGTTGTGGTTACAATCAGATCTACCATTAATCTATTAA
ATGATGGAGCAGGCATGAGAGACTGATTGGCTTATTCCTAGTCCTACTTCATATGTTCATATGCAAAACAGAAATTGAAA
GGTGTACTTCAGAGTGATAACAGAGAGATAAGTTGCAGTTCTATAAGAACAGGCAACAAAAC
>M00285:128:000000000-BF978:1:1119:16910:17473_1:N:0:46
TGGACATGAGTTTTACTAATCCACATCCAGCCGCCATATCCCGTCACACGATATTCTTCTCCCTTTTGTTTCCAAACCTG
TGTGAATATTAAATCTTATTTAAAGTACTTAAAGGAAAGATCATCGACTTTCTATTCCTCA
>M00285:128:000000000-BF978:1:1119:22005:17474_1:N:0:46
AAAATAATTGTTGTGTATGTATTTCATGGTGCTGAGTCGTTTGGTAACAGTTATTTAAGTGTACCTCTTACCCCTGAAAA
AGTAATCACAAATATAGCAACAGATTTCCTATTTGGCTATAACAGCGTTTTATAAGCTAAATCCACTGATTTGCTACTTT
CTACACAAAACTCATAGAGTATCTGCAGG
>M00285:128:000000000-BF978:1:1119:13017:17476_1:N:0:46
GAGCAGACTATCAATAAAAACGTGTTAAGTCTCTACTTTCTATATTCTTAACTTCCAACGGAACACTTGCATCTCACCGT
CTATATTGCTGCTCAGGCTTTCAACGCTTGGGAGTTTTAAATGTATTGGAAGAAACAAAACACAGGAGCAACAAACAATC
TGTTGTAGGAAGTCAACGGGTCGAGCAGCATCTGATTATCCTGATCCTAATGCAGGGTTACAACGGGAAAGGCCGCTAAT
TCATTTACTCCCACCGATACTTCTCGACCCGCTATTCCTCA
>M00285:128:000000000-BF978:1:1119:21065:17476_1:N:0:46
TTCATTAACATGATTTACACACTAAAAAATGTATAAAGACTCCTGCCTCAATCATATATCATACAGTTTTTCCATATGCA
AGTGAAAATGTGTTTTTATATTGCAGAAACTTTTACAGATTTAGTGCAGCTTACTTTATGAAACATTAAATTGGTATGAC
AAATACAACTTTAGAATCATTAACTGAAAGAACAAAAAGTCAAATATTGAGTTAAAACTTACTGTAGCAACCAAGTGAAA
TGGAAAGCAATGAGAAGACTCTCCCTTTCTGGATCAGAGGCTG
>M00285:128:000000000-BF978:1:1119:15395:17478_1:N:0:46
GAGGACCCCAAGGGCAAGGCCTCCCGGCCGGTGGATACTGCAAAAGGAACAAAGAAGGGCTCTGGCCAGAAGGGCCAACA
CCTAAAGTGCTATGTTGGCATTTATTTCGAGGGGTATAGTATATAAAAGCAAGGAAGTGTTGATGATGTTATACGGGGCA
CTGGTGAGGTCTCACTTGGAGTACTGTGTGCAGTTTTGGGCCCCATATCTTAGGAAGGATGTGCTGATGTTGGAGAGGGT
TCAGAAGAGATTTACTAGGATGATTCCTGGGATGAAAAAGTTTACATATGATGAGCGACT
>M00285:128:000000000-BF978:1:1119:15926:17479_1:N:0:46
GGATTTTGTCAGCGATCCAATACTAAACCACCAGTAAATTAGAGCAAGCTGCAGGGGGTAATGAAAACCCACCATTAAAT
CAGCACACTTATCCTCCAGGCCTCCGGTTCCCAGAAATCTTACTGATAATTTATAATTAAGTCATCACGGAACTATGCAA
CAAACATGTGTTCAGGACCCCAGGAAATCAAGGGGAAAGCCACTGTGTAAGCCACTGTGGAAACCTACCATTATAGCGTC
AGTGATGGTAACAGCATGTGGTTCAAGGCTTGCTCGAATGGAAATG
>M00285:128:000000000-BF978:1:1119:15114:17480_1:N:0:46
CAAATCAATACAGGTTAAGATATATAACAACAATGTTTACACATGTATTATAGAAATATCAAGTAACAATAGTAGTTAAT
CATAAAAAAAAGCAATAAAGCATGATATATATAAAAGAAATAGTTCCAACAATCTCTCGGTTCATAAGTGTAATGTAAAA
GATAGAAAAGAAAAATATTTGTTATATAATTAGAAAAAAACCAAAAAAAAACCCAAATCAATTTAAAAGAAATTATAATA
ATATAGAGTAAATTAAACTGAAAATGAATTAAAAAAAAAGAAAAAAAACAAAACAAGAA
>M00285:128:000000000-BF978:1:1119:25818:17483_1:N:0:46
TCTTACATATTTAATGAAATGGCTTGTTTACATTTCAAGAATAATTGATAATCTCCTCATTAAGTGTTTTGGATTATTCA
GGCAATAAATTATATGTTGTTGCCATGCTGGTTCCACTGACAATCAAAAGCAGCTGGATCAAAGGGAACAATCAGTGGAC
TGGAGACAGAGAATCTCCATTGGTTAAATTCTCATATTCTCGTTTGCCACATTTAAAAAAAATATTGATTTTTGTATGTT
GGAAGGATGCAAACATTTACTTGGCTATGTTTCTGTGACTGTTTTCCAACATCTAAGCA
>M00285:128:000000000-BF978:1:1119:13786:17485_1:N:0:46
TTGGCTGTGTGGATTCATGATTGGTTTGGCCATAGAAGAGAGAGGGTGGTTGAAGATGGAGCATATTCCTCCTGGAAGTT
CTGGGATCCCCACTCTTTGTGATTTTTATAAATGACATGGATGAGGAAGCGGAAGAGTTGGTTTGTATGTTTGCAGATGA
CACGAAGGTTGGTGGTGTAGTGGATAGTGTAGAAGGTTGTCGAGGG
>M00285:128:000000000-BF978:1:1119:20206:17486_1:N:0:46
CGTGCAGGTTGGTGGGTTAATTGTCTGTTGTAGATTGTCCCCAGTGTGTGGGGTGGAATCTGGGGGGAGTCGATGGGAGT
GTGGGGAGAATATCCATGCAGGATTGGTGTAAATGGGATCCTGATGGTCGGTGTGGA
>M00285:128:000000000-BF978:1:1119:28921:17486_1:N:0:46
AAATCTAAACGATTCCGTTGTTTTTGCTTTCATTATCCTATCCAGAAATCTTCTAGAGTCATAAAGTCATAGAGTCATAC
AGCACGGAAACAGGCCCTTTGCCCAATGCATCCATGTTGACCAAGATGCCCATCTAAGCTGGTCCCATTTGCCGGCATTT
GGCCCACAGCCCTCAAAACTTTTCCTATTCATGTATCTGTCCAAGCGTGTTTTAAATGTTGTTAATGTACTTGCCACAAC
CACTTCCTCTTGCAGTGCATTCCATATACACCTGCCCCCCAGTTTGCTTTTGAATCTTTC
>M00285:128:000000000-BF978:1:1119:28013:17487_1:N:0:46
NNNNNNNNNNNNNNNNNNNNNNNNNNNNNNNNNNN
>M00285:128:000000000-BF978:1:1119:21657:17487_1:N:0:46
CCTAACTGTTGTATGAAATGGGATGATCTGAGCAGTGGCTCACCACCACATCCTCAGAGTGAGTTAGGGACGTACAATAA
ATGCTGGGGAAACAAACAATCTGCTGGAGGAACTCAGGGGTTGTCAATGTTTTGGGTCAGCACCCTGCACCAGGGCAACG
ATATTTCCTTTTCCCCCCACAGATGCTGCTTGACCTGCTGAGTTCCTCCAG
>M00285:128:000000000-BF978:1:1119:14753:17488_1:N:0:46
TGTACTGTTACTGTTTTTACCTGTACTACTTCAACGCACTTTGTACTGACAATGTAACTGCACTGTGTAATGAATTGACC
TGTACGATCAGTTTGTGAGACAAGTTATTCATTGTACCTCGGTACAAGTGACAATAATAAACCGATATCAATACCAATAC
CAACAGAATAATGGGGGATAGTGACAGAGTTTACCAGGGTGGAGGGGACTACGGATGCCTCACAGTCTTCTGGAGAAGAG
TGCATGCATGAGGCAGCCTCCTTCTGTGAAGGGCATTCCTGGCAGGAGTATGTCAGGA
>M00285:128:000000000-BF978:1:1119:19433:17491_1:N:0:46
ACTCTCCTCTCTCCCCTCACTCTCCCCTCCCCTCCCCATCACTCCCCCATACCCTGCTCCTCTTTTCTTCCCCACCTCTC
TCCCCCCAAGCCCCCCTCCCCACCCCCGCCCCCCCCCCGCATCTCTCTCCCCCTCTTTCCCCTCCCCCCAAACCCCCACC
TCCCCCCCCACCCACCCCCTCCCCCCCCCACCCCCTTTCTCCTACTCGCCCTCCTCCCACACAACACCCCCCCACTCCCC
TCCCCTCCACATCATCACCTCTCACTCCTTACACTGCAGTATCACACACACGCCCACAC
>M00285:128:000000000-BF978:1:1119:17517:17494_1:N:0:46
ACTAATGAACTTGCCTGGAACTGTGTGCTGATTTGGGTCCAATGTCAAACTATCAGCACAAGTGTAAAATCTCTTCATGA
TATGTGGAATAAATGCAGAAACTAGACAATCTAGAGCTAAAACAATGAAAATCTATTGCCTTTCACTCTGCATTAAGAAA
TTTTGAAATGGGAAAAGGCCATTCATGGTTCAATCAGCTCATCTGTATTGTAACTTTTTCTGTAAAGCTTAATATCTTTA
GATTTTTTATTGGTTTGAAAACTTTAATCTATCAGATGAAAAAAATAACAGATTTTCAGT
>M00285:128:000000000-BF978:1:1119:22086:17497_1:N:0:46
CTGCACCTTGTTCATTCCAAATGACCATTTTTCTTGCAGTTATCTGCACACAGTGATGGCGTACTCTGTTGTAGAGGATA
TCTTCAGTTCTGAATGTTAACCATATTCTAATTATGCACACTTTTCAGTAGAACCATAGAATTTAGAAGTGCTAAATAAC
GATTGGGAGTGATAAATATGGTCTTGGTT
>M00285:128:000000000-BF978:1:1119:26483:17498_1:N:0:46
GGGAAGAAGAGAAGAAGCATGATGGTAGGAGGGGTAGTAGGGAGGTTTATGGGGAAGAGGGGTTGTAGGGATTGCCTAAA
GTTGGAGAATTCAATGGTCATGCCATTAGGCTGCAAGGTTCCAAGATGGAAAAGGAGGTGCTGTTCCTCGAGTTTGCACT
TGGAATTCTCCTGTTAGTGGAGGAGGCCGATGATAGTGTGGGAGGGGGAGTTGAAGAGGCTGACAACGGGAAGATGCAGG
TCGCAGTTACCAGTGAAGCTTTGTGAATATTGCAGAGTCTCTGGGCATTTTAAGGCTAGC
>M00285:128:000000000-BF978:1:1119:14049:17498_1:N:0:46
TCCTGTGGCAGTCTTGAAGACTAACAAGGGCATTTATTATCTTGAACCAGTAGCTAAAGTATCTGTTTATTTAATTTCCA
TGTGAAAAATGTCCACTATGTTTCCTCCATA
>M00285:128:000000000-BF978:1:1119:28145:17498_1:N:0:46
TACCACTCATCTATACATGAAGGACAATTTACAGTGGTCCATTACTTCATCAACTCATATGCATGAGATATTCCAGAGAT
TGGCATGCTGTTGCAGATGGAGACATTTGTAGTAAGTGTATTTGACCAGCTCAAATTTATCCTTTGTATACTTATGCAGG
G
>M00285:128:000000000-BF978:1:1119:3941:17499_1:N:0:46
TATGCTTTCATCTCATCTCACATCTCAGCTGTCTCTGGCTTAAAAAAATGACAACAGAATAATTTAAGGGCACCGGTCTT
TTTACTAGATGATTGCCATCTTTTTGATGCTGGTTGTAACATACAATGAAAAGGAAATACTTCATGATGCCCTTGTTTAA
ATGTAAGTATGGAGAACCATTTAATGATATGCACAGAAAGAGACCTTTTGTCCCATCAACACACACAAAATGCTGGAGGA
ACTCAGCAGGTCAGGCAGCACCCATGGCGGGAAATGAACAGTCGATGTTTCAGGTCG
>M00285:128:000000000-BF978:1:1119:21201:17499_1:N:0:46
AACTTAGGAACTGTCCTTCTGCAAATGTTGATACTGGGTAAATTGTTAATTATAAATCTAAGATTGATATATTTTTCTTA
GCCAAAAAGCATTAATGGATATGGAGAACAAAATGTGGAATTTGCTCACGTTCTTGGGCTAAATAATCTCCTGCTTTTCC
TACGTTTGGTCTGGGCTAAATTGGCTGTGCTCACCAGACCTATTTGAGTTACTCAACACATATAATTGCTGAGGCTCCCA
CTCTGGACAGCTCTTCAGTGACCCCTCTTGGGTCTGACCTATGCTCTGTTAAAATTGAAT
>M00285:128:000000000-BF978:1:1119:18691:17500_1:N:0:46
CAAGAAGATGCTGAGGTCGGGTAAAGGGGTATTTGGGGAAACTTTGGCTTATTAGCAACAGTAAGCCTAGCTTTGCGAGG
GACAATTCCTGCCTCACGGTCCTAATTGAGATTTTAGAGGTGGTATCATAACAAATTGATGAGTGTAGACTGGTGGATGT
GTGAAAATGGATTTTGGCAAAGCCTTTGACAAAGATCCCATGGCAGGTTCACCCAACCAGTCATGATAAATGGGATCCAT
GGAAATTGGCTATATGTATTCGGAATTCGCTTGCTCACGGACGACAGAGTGTTCTAGTTG
>M00285:128:000000000-BF978:1:1119:13103:17500_1:N:0:46
GATTGTTACTAAAGTGGCATTAATTGGCAGCCTCCTTTATGGCCCAGCTGCAGGACAGGAATAGCACAGGAAGTGGAAGT
GTGGTACTGAGATTATAGTATATCGCTGGGATGGTATAGGGATGCACTTCACTCTTCATTATGTGCAATTTGGAAACATT
TTCTGATGCCCACACTCCATGTCCAAATGATCTCTTTGGTAACTCATTGTAATGAGG
>M00285:128:000000000-BF978:1:1119:8114:17503_1:N:0:46
AGATGCAGATTGATGGAACAACACCTCATATTCCCCTTGGGAGTGTCCAACCTAATGACTTCAACATTGATTTCTTTAAC
TTCCAGTAACACCACCCCTTCTTTTTCTTCCCCTTCCCCATCCCCACTCTTCCCTTATTCCTATGGCTCCCTTCCCCCCC
CTTGATCACCTGCCCATCCCCTCCCCCCCCCCCCCCCCTCCTCTTTTTCCTACTCCCCTGCTCTCCCCCTTCCTCACTTT
CCCCCCCCCTTCTTTCACTCTTTATCTCTTCTCTCCCCCCCTCCCCGCCTATCTCTCTCC
>M00285:128:000000000-BF978:1:1119:17554:17506_1:N:0:46
GGTTGTTGGTTGACTGCAAACACATATCAATAAAATCTCCAGGGACCACCTTTAAGACACTTTTGTTCAGGAACTGATGA
ATGAGATGGCAAGTTGGTGGCTTGGATGTCTTGAATTTTCTCTTTGCTCCTCCTGGCTTATCAAAGAAGCAGCAAAATAA
AGAATAACTGTT
>M00285:128:000000000-BF978:1:1119:28916:17507_1:N:0:46
TGGAATGCAGAACAGGTTGCAGGAACTCAGCCTTTTCTCCTTGGAGGGAAGGAGGATGAGGGGGGACCTGATAGAGGCAT
ATAAGATGATAAGAGGTATTTAAGATGATGCGAGGTATTGATCGTGTAGAGGCTTTTCCCCAGGGCTGAAATGGTGGCCA
CAAGAAGACATAGGTTTAAGGTGCTGGGGAGCAGATATAGAGGAGATGTCAGGGGAAAGT
>M00285:128:000000000-BF978:1:1119:24986:17507_1:N:0:46
TTTGAGGTCCTAAATGGTATGCAAAGCATTCATTAGCAGTGTTAAATGTATCTCTGTTTATCGCTCAATGTATCTCTGTT
TGGTTTGGAAGCTGCTCAGCTGCTGGGCGGAAGTCCCTCCAAAAGATAGTTAGGGCTGCGGAGTGGATCATAGGTGTCTC
GCTTCCATCCCTCGCAGACATATACAAAGACCGTTGTGTGAGGAAGACCAAAAGCATAATGGCCGACCCTTCTCACCCCT
CCCACCACCTCTTCACAATTTTGCCATCAGGGAGGAGGCTTAAATGTATCAGGGCAAGA
>M00285:128:000000000-BF978:1:1119:3388:17508_1:N:0:46
GTTTGGTTTCAATGACCCATTTACTGGGCAGCAGAGGAAAATCAGTTTAGTGTTCCTGCTTCGATTGTTAATTTGGTAAC
GTGGGAGAGCATGTGTACACCCCAAGGAGGACA
>M00285:128:000000000-BF978:1:1119:28016:17509_1:N:0:46
ATTCATCTCAACTCCTCCACTTTCTCACTGAGTTCGAGTAAAGAAGTCTCTCCTACCTTTTTATATGATTATAAAGGATG
CCCTTCCTAACTGATAGCCACAGAAACATCTCCCCTCCAAACATCAT
>M00285:128:000000000-BF978:1:1119:11701:17509_1:N:0:46
TTTTGGGGTGTATAGGTTTATTTTTCTTACCGTCTGTCCTGGGGTTCGATCCGTTCGCGTTCTCCGCTTGCCTGTGGAAA
GCACTCTTCCCAACGTTTCTCTCTCACTTGAGCTTCTTCAGGTGAATAAAGTCTAACAGGTTATTCTTCCAAGGGTGGGC
TGCTGGGCCCCTCGTTCTGGGAAATGCTACCTGGATCCTAACTGGATGAGTCTTTTTCTGAAAACCCACCTCAGGTTTGT
CCGGTTTGCTCTGCTCTTCCAGGGGCAGGCTGCTGGGCTGCCCCTTCAATGGAAAATTCT
>M00285:128:000000000-BF978:1:1119:7179:17511_1:N:0:46
GTTCAGAGAATCTAGAGTTATGGAATTTGTGTTGGCAACAAACATTAGTTTAGTTATGCATTTAAAAACCTGTTTAATTA
GAACGACACACCATCGTGGATGAAGAGACTATTCATGTGCTGCGCCTTGTTTACGAACTCAAGTCTCTGGATCTGTGAGT
TCAAACCTCAAACAGTGTGACGTAATTCTGGCGAGAGGAAAGACTTCAGATACTTCAAAGTCAAAGTCAATGTCGAGTTT
ATTACCAGATACACAAGTTCACGAACGCACCTGTGCAATGAAAACCGTACTTACAGCGGC
>M00285:128:000000000-BF978:1:1119:22354:17511_1:N:0:46
GGGGACATCCTGAAAGAGATGTGAAAGGTGCTATAGAAAGGAAAATCTTTTCCTGGATCAGTATGCAGGGAGGTGGACTG
TAATCTTGAGTGACACCACTGACACCAGTGTCTCTTTTCCTCTCCTGACAGGTACGTTCAACCCCCTGATGTTCCAATTA
ACTGCGAAGCAGTTTTTGACAAGAGGCTTTGCAGATATAAGATCTACAGCAAAGACAACCCTGACATCCTGTGTGACTAG
AGATTCAAAACACAACGGCAAGATTCAGGGAAGAAGCTTTGACCATCATCCCATAACCC
>M00285:128:000000000-BF978:1:1119:20985:17512_1:N:0:46
AGTACAGTAAAAACAGTAACAGTACAGAGTAAAGTGTCACAGCTACAGAGAAAGTGCAGTGCAATAAGGTGCAAGGTCAC
AACAAGGTAGATCATGAGGTCAAAGTCCATCGCATTGTATAAGGGAACCGTTCAATAGTCTTATCACAGTGGGATAGAAG
TTTAAGATTCTTCTGAAAGCCTAACCTTTTCATCAAGGTTTTCTCTTGTTGTCTTGATATCTCCTTTTGCTTGGTTAATG
CTTTGTTGATAATGTTCCTGTGAAGAATT
>M00285:128:000000000-BF978:1:1119:9331:17512_1:N:0:46
CCCTGAATACTCTATCCTTGTTCTGGTCCCACAGGATGGATACACTGCTTGCAGATTCTCCCTGATCCAAACCCCGAAGA
GAAAGCTGTTGGCGACAGCGTGAAGTTGGACTGCCGGTTCACAGTGGACCAGAGTGATATTGGTCCATTGGACATCGAGT
GGTCGAGGACACCCCCCGATCCAACGTCTTCCCCGATTATTGTACGTATCGAGCATGCGATTTGACCGAGGTGATGAAAT
AATTGGCTGGTGATCCGTCAGGTGATGTGTGTTTGTGTCGTGACTCACAAGTTTAATTCC
>M00285:128:000000000-BF978:1:1119:17742:17512_1:N:0:46
CTACTTTCTGGGTGAAAAGGTTGCCTCTCAGGTTCCTATTAAATCTCTTCCCTTCCACCTTAAACCTATACCCTCTCGTT
CTTGATTCCCCAACCCTCGGAAAAAGACTGTGCATTCACTCTATCTATGCCCCTCATGATTTTATACGCCTATATAAGAT
CACCCCTCATTCTCCTACACTCCAGTGAATAAAGTCCTCGCCTACTCCACCCCTCTCTATAACTTAGTCCCTTGAGTCCT
GGCAACATCCTCGTAAATCTTTCCTGCACTCTTTCCTGCCCAGTTGCATCTTTCCTATAT
>M00285:128:000000000-BF978:1:1119:17680:17513_1:N:0:46
TAGGTGCAACCTGTGACAATCATAGAATAATAATGGTACAATTAGGAGCATATTGCACTGTTTCTTTTCTGGGAGTTAAA
CAAACATTCTGCTGATGACAGAAGACTTGTTTGGACAGCCTTAAAGTCACAACAGTCTACTCAAACACCTTCCAAAGTTT
CAATTAACATTGAATGCTTTCTATGGCACTTAGCTCCTCCAATATTCATCCATCTGATGCCTCAGTGGTTATATTTCTGA
CACTAATTTATTACTGAAGGTGTTATTATTTTAATGACTGGTCTCTCAGGGCACTGGG
>M00285:128:000000000-BF978:1:1119:19860:17513_1:N:0:46
GAGGAACTCAGTCAAGCAGCATCTGCAGGGGGAAGGAAGTCCTTTCTATACTCTCAGTCCTGATGCAGGGTTTCTGCCCG
AAGCATCGACAATTCCTTTCCCTCCACAGATACTGCTCAACCTGCTGAGCTCAACCAGCAAATTGCTGTTTCAAATGTCT
TATCTATTGACAATGATTAGGGAAAAGAATGCAAAAGGACTGTAGGAAACTGTTCTGTCCTGCCTTTAGTGGCCAAGGAG
AGGAAGATTTATATTGCAGGTTTAAGGATCTTACAAATTACTATTTGACAAAGCCATACT
>M00285:128:000000000-BF978:1:1119:13671:17514_1:N:0:46
ATTTTTATTTTTCAATCATTACTTTGGAGCAGCTGCACAGAAGAATTGAAGTTTCCGTGTTGAAGGAAGCTCTTCCACAA
TGTGTCTGTGTTGGCCTTTTTGGAAAGGAATAATTTAGAACTAATTCCACTATTGAATTCTCCTCTAACATCAAACAACT
CCATCACAATGCCTC
>M00285:128:000000000-BF978:1:1119:28726:17515_1:N:0:46
GAGGGCACAGTATTGGGGGTAATGTACAGGCATGGATTTGGGATTGGCTAACAGAGTGAACACGGTAGTTATAAGTGAGA
CATTTTCAGGCTAGGGGCTGTGACCAGTTGGCTGCAGTGGGGATCGATCTGGAGACAGATGGGTGAAGTGGGCAGATAGG
TGGCGATGAAATTTAATACAGAAAAGCATGAAGTGGGACATTTTAGCGATACAAATGAGAGAAGGACACATTAATGAAAT
AAGATAAGATATCGTTATTAGTCACATGTACATCGAAATACACAGTGAAATGCATCTTTG
>M00285:128:000000000-BF978:1:1119:16309:17515_1:N:0:46
AAATGACAGGGGATCCAGCACTGATCCTGGCGGCACATCACTGGCCTCCAATCTGAAAATCAACCTTCCACTGCCACCCT
CTGACACCTACCACCAAGCCAATTTTGTATCCAAATAGCGAGCTCACCCTGGATCCCTTGTGATCTAACCTTCTGGACCA
GCCTACCATGCGGGACCTTGTCAAAGGCCTTGCAAAAGTCCATGTAGGCAACACCTACTGCTCTGCCCTTGTCAATCCTC
TCGGTCACCTCTTCAAAAAAAAATACACAATCAAATTTGTGAGACACAATTTCTTATGC
>M00285:128:000000000-BF978:1:1119:8415:17518_1:N:0:46
TTCGCACTGCAACGCTAATTACAGATAGAATAAAAGTTTTGTTGTATTGCTAAAAAAGCGTTTTGAAAGCGGAATAGGTT
GATATGCTGTTTTTTTCTCTACCACTGAGTAGAAGATGGATGACAACAATGGTATTTCATGAAAACGTGTGCTGAGTCGA
ATGGAAACATCTATTTGACTCTAGCACTTCACGCTGAAACGGCAATTGCAAATACATCAAAAGATTTCCTTTTTGGCTAA
AAAAGCGTTTCTAATTCAG
>M00285:128:000000000-BF978:1:1119:14504:17518_1:N:0:46
TGGGGAAGGAGGGAGCTGTTCTTACAGGATGGGCTCACCCAAACTATACTGGGACCAGGGTCTTGGCAAGTCACATAAAT
AAGGCTGTGGATAGGGATTTAAACTAAATAGTAGGGGGATGGGTTCAATAGATTTGAAAAGTATCAATAAAGTAACAGGG
AAGGAGAAGTTACTGAAATCTCCAGAATATGAAGTGAGATAAATAGGGATAAGAACTTAACTTCTGGCAACATGACAAAT
TTGA
>M00285:128:000000000-BF978:1:1119:5109:17520_1:N:0:46
GACAGTATGTTATTTGAGGCTGCCTGTTTGCTCTGGTTTTATTCCTTACCCTAACTGGTCTGCACATATCTGGCTCTGGA
ATATGTTATGATTTAACTTGTCAATATGGAGCATAAGTAGATCCCTTTGAACAGTGAACTGACTCAAATTCATTTTATCA
TTGGTGCAATTATTTCAGGATCACAGAGTCATAGATTATGCAGCACAGAAAAGGGACCTTCAGCCTACCGAATCTGTGCA
GACCACCAACAACCCTTTTAC
>M00285:128:000000000-BF978:1:1119:15235:17521_1:N:0:46
ACCCACTGCCCATTTTTATTGTACAACATTCAGCAGTGGTATATCATCTCACAGGATGGAGAAGAGATTAGTGTGGTATG
TGCCTAAAAGGAATGAGATGATGAATCTCTTTGAATGAGTGAGGCTCAAAGAATATATATTTCTTTAGAAATATTATCAT
TAGCATTTTGCATTTAACTGGAATGAGATACAATGTAAGTGCCAGATATTGGTTGGGAATTCTGTACACATTTCAAATAT
ATTGTTTGCCCCTTAACTTCACACAAATGTATAACATTGGTAAGAACATGAATAAATTGT
>M00285:128:000000000-BF978:1:1119:8606:17521_1:N:0:46
GATCTACACTCTTTCCCTACACGACGCTCTTCCGATCTGGACTACACGCTTTCCCTCCACGACTCGCATCAGATCTAGAA
TTCACGATTTCCCTGCACGACGCGCTTCAGATCTAGATAGTAAGAGAAACCTGTGGGGGAAGAGGGAGAAAAGAAGAGAA
GTCACACGGCAGAGGAGGGAGGGAAATACGAGGAAGGAGTTAGGAACGAAAGATAGAGAGAAGCTTGTAGAATAAGACTG
GAGTATTACTACTAGAAAATAGCGAACTAGCATGCTCTAAAAGGTAGATCGTACACTGAC
>M00285:128:000000000-BF978:1:1119:17618:17523_1:N:0:46
AGAAATGACTTGAAAAGAATACTGTCCAGAATTATTTTTTGGGGCTTCACTAAAATCTCCAAAATAACTACAAAGCTCAC
AATCATTCCTTACAGAATTCCAAAGTCTGATAATTGGAACACAATAAACCTTATTTTGTCATCTAAACTGTAACTATTTG
CTTTTAACTGTGTAAAATCCAAATATAGTTTCACATCTGCAGGCAGTGTTTCAAAAGTTGAGAGAGAGAGTCTTGTTGAT
GTCTTTTGCCAATGCAATATTGTTATAATAACAGTTGTGCTAGATTTTCACATTGAACT
>M00285:128:000000000-BF978:1:1119:9345:17526_1:N:0:46
CTGATCTGATGGCTTGTGGGAAGAAGCTATTACACAGCCTGGTCGTTCTCACCCTGATGCATTTGAGCCGCCTTCCAGAC
GGCAAGAGTGTGAAGAGATGATGGGAGGGGTGGGAAGGATCCGACATTATATTTTTGGCCTTCCTAACACTTGTATATGT
CTGCAATGGAGGGTAGAGAGACACCTATA
>M00285:128:000000000-BF978:1:1119:15682:17527_1:N:0:46
GACCCTTCTCACCCCTCCCACCACCTCTTCACAATTTTGCCATCAGGGAGGAGGCTTAAATGTATCAGGGCAAGAACGAC
CAGGCTGAACAATAGCTTCTTTCCGCAAGCTATCAGAATTGCAAACTCTCTCATCCCTCCATCTTCCTTTGTTAACACTA
AGAGATGCTAGGTGCACAGAAATGCATCAGCACTTGAAATGCC
>M00285:128:000000000-BF978:1:1119:22543:17529_1:N:0:46
TGGGCCTTGGGATTGCACCTTGCGCTGTCTCCCAGTCAGGGCTCAGAAAGAAACTGTTCATCGCAAACGGAGGCAAGGAG
CTGGACTCTCCACACCGAGTCTGAACCACACCAAGTCCATCAAAGCCACCCCCCCCCCCCCCACTTGAAACACACCAGGC
TTGCTGGGGGGGTCAGGCAGCAGATCGGAAGAGCACACCTCCGAACCTCAGTCCCCCCGCCAAACCTCGTATGCCGGCTT
CTGCTTGAAAAAAAAAAAAAACAACAACAACAACAAATCCACTAAGGCCAAACTCTGAC
>M00285:128:000000000-BF978:1:1119:3275:17531_1:N:0:46
TCACTCAACCTCCCTTTATAGCTTTGTATACAGTAGGCACAGTAGTGTAGCATTTAACGTAACACTATTACAGCATCAGT
GACCTGAGTTCAATTCCGGCCACTGTCTGTAAGCAGTTTATATGTTCTCCCAGTGACTGTGTGGGTTTCCTCCCGGTGCT
CCGGTTTCCTCCTACATTCCAAAGATGTACAGGTTAGGAAGTTGCGGGCATGCTATCGTTGGTGCCGGAAGCGCAGTGAC
ATATTGCGGGCTGCCTCCAGAACACTCCATGCAAAGACTGCGTACAGTATGTTAAGATGT
>M00285:128:000000000-BF978:1:1119:27192:17531_1:N:0:46
TCCTCTCATTCCCCTACTCCACACCCATGTTACCCATCTTGGATATATAGATGGGCGATTCACCCATGAGTGAAAGGATG
GAGCTGATCTGGATCAAGTCCTCACCTTGTGCCCATACATGCACACTGGAAGCAACAGGAGCAGG
>M00285:128:000000000-BF978:1:1119:28116:17532_1:N:0:46
ATGTTGGAAATTTGAAAGACGGACAAGGCTAGGGACAGTTAACAGGTCAGGCAGAATCTGAGTCACAGTCATTCAGCAAG
GAAACAAGCCCATCAGCCCACTGAATCCTCCTCACCCACTAAGCACCTATTTACATTAATCCTGTAATAATCCCATTTTA
TTCACCCCACATTCCTGTCAAGTCTCCCTATAGATTCTACCATTCACCCACACACTAGGGGCAACGTACAGTGACCAATT
AACCTACCAACATACTCTTCCGTGGGACACGGGAAAAACCGCAGCATCCAAGGAAAATG
>M00285:128:000000000-BF978:1:1119:7405:17532_1:N:0:46
ACTGCATCCCATAGATTATTGTCTTTGACATTTGTTGTATTCTTCAGCCATCCGCACTTGGCTCACAATGCTTTAATGGA
GTGCCCTCTAGTTTTTTAATACATGAAATGCTGCTTTCTTGATTTTCTGAATCTTGCAATTTCAAGTTCTGTTTAAGGAG
TTGCTTCGTTGCCTCATTTTGGCAGC
>M00285:128:000000000-BF978:1:1119:28259:17532_1:N:0:46
TCTCGTAGCCTCAGGCTAATGCCTTCTAGTATCTGATATTTCCATCCTGGGCAAGAGCTCCTCACCGTCTATGCCTCCCT
TAATTTTATGAACTTCTGTTATATCATCCCCCCCCCTCCCCCCCCACCGCCTCCGAGAAAACAAATCCAAGTTCGTCCAA
CCTCACCCCATCGCTAATACTCTAATCCAACTTCCTCGTGAACCTCTTCTTCACCCTGTCCACAGCCCCCACATCCTTCC
TGTAATAGGGCAACCAGAACAGCCCACACCACTACACGGTTCACCTAACAGAAGGTCAAC
>M00285:128:000000000-BF978:1:1119:18819:17533_1:N:0:46
NNNNNNNNNNNNNNNNNNNNNNNNNNNNNNNNNNN
>M00285:128:000000000-BF978:1:1119:24357:17534_1:N:0:46
TTTGAACTGTATGGCGAACCTTATCACTTATTTCTTTATACCTAGAAGTTTGGATATGTTTTCCCCTCCCTTGTGTCAAA
TTCCCTTTGCCATTAGATCCGAACTGGTCCATAGTTCCAAGATGAAATTTATCTGAATGGTTCAACATCATATCAAGAAA
TCTCTCGCACCCATGCCAGCTGGCAGCTCTTCTTGTCTCTATCAGTCTGCATGATAGGGTTATCCATAATGGTGATGCTT
TGGAGCTGCAGTATCCACTGATACCCTAGTAACAGAAGTATGGATACCACAGTCACAATG
>M00285:128:000000000-BF978:1:1119:28551:17534_1:N:0:46
GGATATCCCTGAGTGCTTTACAACCAGTGGATTGCTACTGAAGTACGGTCACAGTTGTAAATAGAGGAAATCCAGAGGTC
GATCTATATTCTGCAAGCTCCCACAGACAGCAATATGATAATGACTGGATAATCTCCCAATTCATCTTTCCTAACACAAA
AAGGAGACCATTTGGCCCAATGAGTTATGCTGGTGCTCAGAGCAATCCCATTCCCC
>M00285:128:000000000-BF978:1:1119:26599:17534_1:N:0:46
CCCCTGTCAGCCACGGGTGACTCATCCTCCTTTTATAATACTTCTTTGGGATGAAATGATCCTGCGTTTGCCCACAATAC
CAATTTCTAACTGTGCTATAAGCTCATCTACCTTACTTCATATACTGCGTGCATTCAGATATAACACCTTCAGTCCTGTA
TTCACCACTCTTCTTA
>M00285:128:000000000-BF978:1:1119:27217:17537_1:N:0:46
GCCCTACTCTGCATCCTATCTATGTCCCTCTGTAACCCCTGACAGCCCTCCAAACTATCCACAACACCCCCAACCTTCGT
GTCATCCGCAAACTTACTAACCCACCCCTC
>M00285:128:000000000-BF978:1:1119:27371:17537_1:N:0:46
ATCAAGCTGTGCCATCCTACAAACATCTCCCCAACTAACTCTTTCCACCCTCATATTCTACTATTCCACATTCTTCCATG
TGCTTATCTAACAATCTCTTAAACCTGTCCAACGTATCTGCCTCCACTACCACCCCAGGCAGTGCATTCCATGCACCAAC
CACTCTCTGGGTGAAAAA
>M00285:128:000000000-BF978:1:1119:15772:17539_1:N:0:46
GACAAGTGAAGCATTTGGAGCGGAGATGCAGGACTTCTGGTCACGTCACAAAGGCAAAAATCAAAAAAATGCCACTTCAC
CCAGCGATGCGGAGCAATCGGCTTGTTAGCTCTGTTGTTCACCTCGAATCTGAGTGCCTTAATGTCAGCGGGCTTTGTGC
ACCTGCACACGCTCAATATAATAAAGGACTAAAGGCAGAGAGCGGTCGGATTAATTCGAGATGAATTTCAATCAGAGTGG
TAATGGGCGTCGTTCCGTGGTAAGTGTTTGACTTCAGATGAGATTTGTGACAACGAAGT
>M00285:128:000000000-BF978:1:1119:3797:17540_1:N:0:46
TGCAGGGGTGCAGAAAACTACTGAGAGGAAGACCGGGGCCAATGGGACAGTTGCACTGGAAGATGACATGAACCTGATGG
GCCGAATAGCCTTCTTCTGTCGTTATGAATGTTACAAGGATAACAAGGGAGAGAACAATGAAGGCATC
>M00285:128:000000000-BF978:1:1119:24381:17541_1:N:0:46
GTATATTCCTATTTCAATATTTTTATTGGTTTCCAAATTAATACAGATTAATATATATCATCGAAGTTTGTACATGTAAA
ACCTAGAGAAAAAAAAGTACAATGATGACATAGATAGACATAAATAATAAAAAAATATACAAAAAATTCCTTTCGATCTC
ACGTTATCTTAGTAAATGAATATAATATAAAATAAAGGAAAGAAAAATATTTATTGTATATGTCAAAGAAAATAATCCCA
AATCAATGAAAATGT
>M00285:128:000000000-BF978:1:1119:16051:17541_1:N:0:46
TCCTCAGTTCTCCAGTCAGATCAAGTTTACAGTCAGGGTCAGAGAGTCACAGAGCAACACAGCACAGATACAGGCCCTTC
GGCCCAACCGGTCCATGCTGACTACGGTGCCCACCCAGCTAGTCCCAATTCCATGCATTCAGCCCATATCCCTCCAAGCC
CCCCCCCCTCCAAAATCCTATTCTAGTATTTCTGATATTAACCATTTTTACCATTCCACTGCGAAGGATCAAAAGCTAAT
ATTCCGGCACCCAGCCAACATCTTTATTACAGCATTTAATGGTAAAATAAAAGGAATAC
>M00285:128:000000000-BF978:1:1119:21260:17544_1:N:0:46
GACTGCAAAATGGTGGAACAAAAACATGCACAAATTAGAATTCTGTTGGAAATCAAGACAATACAGTGAAAATTAACTGA
AAACCCAGCAATGTAACCAAGATCTAAGAACAATTATTATGCTATTCCTTATTCTCTTTTAGCCTCGATAACTCAGACAC
AATGGCCTGTTTTTTTAAAAAATTC
>M00285:128:000000000-BF978:1:1119:15207:17544_1:N:0:46
CACACTTCTGAGTACAGTGATGTACTTGATCATTTTTAAACTTTATTTCTGTTTTCACTGGGGTGGGCACCACTCGTTGC
CAATCGATAACTACTCCAGTTGCCTTTTTAAACTGGTGTCATCCTTCTGAGTGAATGTGTTCCTATGGTGGTGTCGGAGA
GGGTTCC
>M00285:128:000000000-BF978:1:1119:19701:17544_1:N:0:46
GCCTGTAACTCAAGCCCTGCAACTCCAGTTCAAGTTACTTTATTGTCATTTCACCCATGCTATAAAAACGCATGGCGGAA
CGAAATGTCGTTTCCCCCAGACTCACACAATAGAGGATATACATAGGACAGAGGACACACAATAAACACAGAAAAAATTG
TGCAAGTACAAATAGTGCAAAAAAAATGGTATGTACAAAATACAAATTTAGTGC
>M00285:128:000000000-BF978:1:1119:7483:17545_1:N:0:46
TACGGAAGTACAAAGAGACTTGGGGGAACTCGTGCAGGACACCCTAAAAGTCAACCACCAGGTCGGATCGGTGATAAAGA
AAGCAAATGCTATGTTGGCGTTCATTTCGTGAGGTATAGTGTATAGAAGTAGGGAAGTGATGATGAGGCTCTATGGAGCA
CTGGTCCGTCCTCATTTGGAATACTGTGTGCAGTTTTGGGCCCCACACCTTAGAAAGGATGTGCTGATGTTGGAGAGGGT
TCAGAGGATGTTTATAAGGATGATTCCTGGTATGAAAGGGCTTACCTATGATGAGATTTT
>M00285:128:000000000-BF978:1:1119:5427:17546_1:N:0:46
GCTATTGCAATTTCCGGTGTTCATATTTAACATCAGATTTGCCTATGCAATGCTCCCATGCTGTGCTTGCACTGTTATTA
TCTCAGCAGCATGTCTTCTGTCATGCTGGTCAACTGAACAGCTTATGGTGGTTTTGTTACACCTAACTCTGATTTCTAGC
TGCTAATGCCCCGGGATCATCCTCTCAATGAACCAGTAATCATCCATGCAGAGAACAAAAATATATTTTGAAATGTCTGC
ATATTCTGAGGTCTGTTGTAAGGTTTATTTTATTCATATGGCCCAATTTAGAGCAGGTAC
>M00285:128:000000000-BF978:1:1119:9731:17547_1:N:0:46
GAGGCTGGAAGATAATGTGGAACCAGAAAAGGGAAGGATGATGGGCAGTTGGAACTGAATGGGGGAGGAGATAGGTAGGG
TAGCTGAGGTGAGAAGAAACCCAACAGGATAGGTTTGTGGGTGATGTGAGATGGAAATAGGAATGGTGAATGAAGGGAGA
GGGAAGCTAAATAGAGTCATAGAATTATAGAGTCATAGAATTATACAGCATGGAAACAGGCCTTTCAGCCCTATTGGTCC
ATGCCAACCATGATTCCCACCTTAGTCCCGTTTGCCCACATTTGGTCATATCACTCTAA
>M00285:128:000000000-BF978:1:1119:23033:17548_1:N:0:46
TGGTGAGGACCGTGAAGGTATGGTCAAGGGAGGCAGAGGACTGCTTTCAATCAGTGGACTGGACCATATTCAGGGATTCA
TCTTTGGAGCTGAATGAATATTGCCACGACCGTCACCGACTTCATCAAGACCTGCATGGATGAGGGTGTGCCTTTGAGAA
CATGCAAAGTTTTCCCAAAGCAGAATCCCTGGATAAACCAGGAGAATTGCAGTCTGCTGAGGGCTAGGTT
>M00285:128:000000000-BF978:1:1119:20299:17550_1:N:0:46
CTGAGCAGACTTGGGCACTTAGTTCAGAAGGACCAAAATACAGGACTGAGAATGACAGTCACAGTTTTATGAGCAAGATA
TTTTCCTTCTTCGCGTGTTTCAGGCACGACATGGAGAGTACGGATAACGGAGGAAATGCTTCCGAGAAAAGCAAGCCCTT
GTAGAAGATCTCAGTAGAGGAAACTCGCCGACTCATGGGTCTTCCAGAACCAGTGGAAGGATTTCAATTTGAAGAGCATC
GGTGTGTGTCCTAGCTCGATTTGCCGTGTTTCATGCCAAGAATTAGTTGGCTTTAAGTC
>M00285:128:000000000-BF978:1:1119:12522:17551_1:N:0:46
GTCTTTCTCTGATCAAAATTATTTTTTTTTCTGCTCTGTACCGTGTCTGCAGTCCTTTTCCCACCAGCTCGAAGCTCAGC
TCCGTCCCCCACTGGGAGCGCGAGTTTGCTTTGTATCCTGTTTCTTTCATCACGTCGTTCATTTGAATGATTGCTGATCA
TATCAACCTTTATGGTTGTATATTGTAATTTCCAATAGATTTCCGATGACTAGTTTCGGACCCACAATTGTTTCACTATT
>M00285:128:000000000-BF978:1:1119:9059:17551_1:N:0:46
CGTGTAGTTTCTGCATACCTACACATATTCACTGCCTTTTCCAGGGTCAAATCTGTTTCACGCAACAGTCTTTTCTCTGC
GTGCATTATCAGGAATTCCACAAACTACTCCGTCTTAACTAGTGAGTTTCTCAAATCTCCAAATTCACAAGACTTACTAA
GTGTATGAAGCTCAGCTAAGTACTGGTCAAAACGAACGCCTTGGTTCTGGTCACATGAAAAGAATTTATATCTTTCAAAT
GTGATATTTTTACTTGGGACAAAGTACTCCTCAAATTTTCTCATCAAGGTGTCCAAATT
>M00285:128:000000000-BF978:1:1119:26813:17552_1:N:0:46
ACCATGAGGAAGCCTGCGCAGGGTGTGGAGATGCTCCCATGGAGCCCCCAGTGACCTGACTCACAGGAGTGACCAACACC
ATGACCCGATTCAACGGAGCAACCGACGCTGACTCCCGATGACATGAAACCGAGGCCTGAGAAATGGCCTGATGCAAAGT
CCAGGCCCATCCCAATGTGTGGAAGAGGTCAGGGGCCCGACCCAATGCAAGGCCCAGGCCTGAGCCCCGATATGAGGACA
AGGTTGAGGGCCAGGCCTGACGCGAGGTCGAGGTCAGGGGACCAGATCGGAAGAGCCAAC
>M00285:128:000000000-BF978:1:1119:15908:17553_1:N:0:46
TGCTTAACTTGAATTAATCAAATAAATTAGCACACTTCACTTTATTTTAAATTGAGATACAAATTTAATGCAATTAAGAA
ATTATTCTAATGATGATGAGTAGGAAATGATTTTGCACATTAAAAAATACTTTACTCTAGGATATGTAAGATTAAGTAGC
ATTAGTTGGAATAATGTCAAATGTTCTGGTGGAATACTTGTCAGCTTCTACTTCTGTTGCACAGCTAGTATACATACTGA
AGGATGTTTGGAACCAGAAGTAAATTTAGCACAGAGGGTC
>M00285:128:000000000-BF978:1:1119:8926:17554_1:N:0:46
CTGCTCCCTGAACTTCCTCTGGGTCACCGCGTAAAGAGCCGTGTTTGTGCAGCAGCTCAGGAGCTGCAGCATGGGGCCCA
GTTCCCTGATGGTCTTCGGTCGATTCCCAGCAGGAGAAATGTCAGGCAATCGGCTCCACACAGAATTCACCGTAAACAGT
GCCCATAACAGGATGAAATTCCCCGACACAATCAACAGTAAAATGAGCGATTTCCTGCGGCTCTCCATCTCCGGGTCTCT
GATACTCTCCCCATTGCTGGGACCCCGGAGTCTCCTGCGGGCTCTGCTCGCCAATAAAAC
>M00285:128:000000000-BF978:1:1119:18351:17556_1:N:0:46
AGGAAACCCATGCAGACATGGGGAAAACATACAAACTCCTTACAGACAGCAGCCGGAATTGAACCTGTGTCGTTGGTGCT
GTAATAGCGTTACGCTAACCACTACACTACTGTGCCTGCCTGCACTGGAACTGGCTGAGTCTACAATCAAAAGCATTGTG
AGTGAGATCACCGACAAAGAGAGGAAAGGCCTACAGCGGGTGATTGACACAGCACGGAAGATCACAGAGGCGCACCTACC
CGCATTGGCGGACATTTAT
>M00285:128:000000000-BF978:1:1119:18541:17557_1:N:0:46
GATTTTCAATTGGAAATGTTAATAACAAACTGTGTTGCAATTGAAGTTCAATTCTCTTTTTATAAAGCTCCAGATTAGGA
GCAACATGGTATTTTTTTTATCAATTTCTTTAATCTTATCAACCAATATA
>M00285:128:000000000-BF978:1:1119:14153:17559_1:N:0:46
CCCAAGAACATCTGTTCCAAAGTTCCTGCCTATAGTGTCATAATTCCCTCTCTCCCCAGTTAAATACCTTCTCCTATCCC
TTTCCAAGACTAAGGTAAAGCTCAAGGAGTTATGGTCATAGTCTCCAAAATGCTCTCCCACTGAGAGATCTGAAACCTGA
TCAGGCTCATTACCTAGTACTAAGTCTAGTACAGCCTCTCCTCTAGTCAGCTTATTCACATACTGTGTCAGGAATCCTTT
CTGGACACACGTAACAAACACTGTCCCATCTATCTACTTTACATTAAGGAGATGCCAATC
>M00285:128:000000000-BF978:1:1119:27792:17559_1:N:0:46
CTGTCTGCCAGTTAAGTTAATTGGATAATCATGACACCAGATAGGGGTGACTAAGTCCTTGCACAGCTGTTAACTACAGA
GCACTAGAAACTTACCTGGACAACCTTGGTCTCCACCCTATCAGGCATTTCCTGCATTTTCTTCACCTCTCTCTGCAAGT
TAACACACACTTGCT
>M00285:128:000000000-BF978:1:1119:3666:17561_1:N:0:46
AACTTCCCTCTGACATCTCCCCTGAACTTTCCACCCAATACCTTAAAGCCATGCCCTCTCGTCTTGAGCATCTGGGAAAG
AGGCACTGGCTGTCAACTCTATCTATTCCTCTCAATATTTTATACACCTCTATCAAGTCCCCTCTCATCCTCATCCTCTC
CAACGAGTAAAGCCCTATCACCTTAAGCCTCTCCTCATATTCCATACCCTCTAATCCAGGCATCATCCTTG
>M00285:128:000000000-BF978:1:1119:27083:17561_1:N:0:46
CAGTTTTCTTCTATTGCCAAGTCCCAAGGGTATGACCAGAACTTCATGGAAACTCCTGCTTTGCTTGCAATGGTAGTGTG
GGACCATGTACCGGAATTACTGGATTCCACAGACAGAGCCTCACATTGTGTCTTGCCGATTGTGATGATAGTACAGATTT
CCATCTGTCCGAAGTGCA
>M00285:128:000000000-BF978:1:1119:15633:17562_1:N:0:46
TTCCCCAAAGCCTCTCTACCTGTCTGATTTAACTTTTCCCCATCCCCTTCTTCCTCTAACCTACTCCTCCAGTTCCCTTC
CCCCTCACAAACTAGTTCAAACCCTCCTGAACCACCCTAGCAAACCTAGCCACAAGGTTATTGGCCCTCTTCTGGTTTGG
GTGTAACCAGTCCTCTCTGTACAGGTCGTCCTACCTCCCTGAGAAGAGATGTCAATGATCCAGAAATCCAAAACTCTCCC
TCCTGCACCAACTTCTCAACCACGCACTTATCTGCCGCCCCCTTCTGTTCCTGCCTTCAC
>M00285:128:000000000-BF978:1:1119:24975:17562_1:N:0:46
CAAGTACCAGTCTGCTGGCACAGCTGAGGGGGAGAGTGGAACGCTCCTTTAATGGTACTGGACCCAATAACGGTAGCCAC
AGGTTATGCATAAATGTGGTGCTGAATAGCTGCGCCCTCCTCTGGGTCGTGCATAATGCCAAAGAAAAATGCAGGCATTT
ACTTCGCAGAGAAGTTAATTTTCTTCCAAATTGCAAA
>M00285:128:000000000-BF978:1:1119:8027:17562_1:N:0:46
AGTGCTGACGAAGGGCCTTCAATCTGAAACGTTAAGAGTTTCCCTCGGGTTTTCTGTTTTTATTTCAGTACAACTGCAGT
TTTTGTTTTTATTTTCAAATGGTAGACTGTTACTAAGTTGAAAACCACTAGAACAGCACTTATATATGCAAACAAGCAGA
AAACTACTTCAATTGAAACCCTGCTGTGATTCAAGGACGGGTTTGTTTACAGGATGTTAATTCAGGAT
>M00285:128:000000000-BF978:1:1119:12035:17563_1:N:0:46
CTGAAGGGGATTACAGGGTATCAGGTGGGCACTGAATGGTGTGTGTAGCCTGGCCCCCTCTCTCTCTGGGTCCACCCTGG
GTATACTGGGACCCCCACCCAACCAGTGCTCTGGAGATCCCCCACCAGAAGGACAGCAGTGGTTACGGTGGGGGCTCAGT
AGCACCTCAAGGACACTTGGGGAATGGCAGTAACTGGTGGCTTTGGATGCTGTGTCCACATCCTGTTAAAGAATAGGTCA
GTGAAGTGAGGCCGACTGCGAACGTATTGATTTTCGTGCATCTCCTGCCCACAGACCGTG
>M00285:128:000000000-BF978:1:1119:7949:17564_1:N:0:46
CTATAATACTAACATTGCTACTTCAGAATAAGAGAATCCCACAAGGACAAGTTGAGCATGAGCTGCAAAACTGCAGCAAT
TCACTCAACACACAACTTTTCCAGGAGCAGAACCCTTTCCTATCACAGTCTCTTTCCTTTTGGGTGCTGGCAATAGGTGC
TTAGTGCAGTCAAATATTAATAATGTGACCTGTACCTCTTGTACAGCTGCTTTTGCACAGTTGCTTCTCACTGTAACAAG
CGTTGTGCATGTTAAGGGGACACAGGCC
>M00285:128:000000000-BF978:1:1119:26038:17566_1:N:0:46
CAGCAACACAACCAGCTGAAACACTAACTCCCAACTCTACTTGCCCCACCTAGAGACACACAGTGAATGTTCAACCTACT
AATATATCCATGGCGGGGGGGCTTTTGACCAATAATTTACTTAGTGCAAATTATTGGCTAAAGAATTGAGGGGGAGTCAA
AAGGCACGAGAAAGAGATTAAATCACGGAGCTAAAGGGAGATAAGAACGGTGGAGTGGGACGGATGGGATTGGGCTACTG
CAGCAGCATGGACCAAATGTACCAAATGGCC
>M00285:128:000000000-BF978:1:1119:20301:17566_1:N:0:46
ACCCAATCCTGTCATTGCTGTCCAAATATGCGACTATCTCATCCTTAATAATGGATTCTAGCATCTTCCCCACCACAGAC
GTGAGACTAACTGGACGGTAGTTCCCCGTTTTCTCCCTCCCTCCTTTCTTAAAAAGTTGGACATTAGCCACTCTCCAATC
CTCAGGAACTGACCCCGTATCTAAAGAACAACGGAAAATTATCACTAATGCATCCACAATCTCTAGGGCCACCTCAAGCA
CCCTGGGATGCAGACCATCTGGACCCGGGGATTTGTCCGTCTTCAGACCCATTAATCTAC
>M00285:128:000000000-BF978:1:1119:17621:17566_1:N:0:46
ATAGTCCAAGTTGTCTGCCAATGTGGCTCCAGTGAAGCCCCAAGGGTGCTATATTATCAGACTTTTGCTGTGGTCCTGTG
TTATTGCCGACACATTCCTTCATTTGATGTCCACTCTTTCCAGCTTCGAGCAGCTGTGCATTAACTTTGCCA
>M00285:128:000000000-BF978:1:1119:24253:17567_1:N:0:46
CACCAACTTTTATCAATGCACCGTAAAAAGCATCCTATCTGGATGCATCACGGCTCGGTATGGCAATTGTACTGCCTGGG
ACCGGAAGAAACAGCAGAGAGTTGTGGACACAGCCCAGCGCATCACAGAAACCAGCCTCCCCTCCACTGACTCTGTCTAC
ACTTC
>M00285:128:000000000-BF978:1:1119:13101:17567_1:N:0:46
CATGTAGAGATCTGGCCTCCATCACCCTTGGGGGCAGTGAATTCTAGAGAAGAAACTTCTACATACTTCGATTTTAAATG
ACCAGCCCCTTATAGCTATGTCCCCCTGTTTGTGACTCACCACTAGTAATAACATTTCAACATCTACCCTATCAGGCCCC
CTTAGGATCTTATATGTTTGAATAAGGTCACCCATCATTCTTCTAAACTCCAAGGAATACAGACCCAAACTGCCTAGCCT
CTATTGATAGGTCAACCCTCTCATCCCAGGAATTAGCATGGTGAATCTCCTTCAGACTGC
>M00285:128:000000000-BF978:1:1119:8379:17567_1:N:0:46
CCTTACATTTATCTGCCATGTCACTGCCCAGTTGTGTCCCCTGGAAGCTGATCTGCGTCCTGCTCATGACTCACACTGCC
ACTCACCTTTCAATCATCCCCAGCCTTGCATATATTAGTGACAGGACAGTGGGTGATTTTTGAGAAGGAGAAGCCTCAGT
CAGGGGAATCAAATCCAGGATGCTCTGGATGGCAAGGAAGATGGAGAATATTGTGAAACACAAAAGAGGGTGCACAATGA
AT
>M00285:128:000000000-BF978:1:1119:23830:17567_1:N:0:46
TCATCCATAATAATCTCTCCTGCACCATCATCTATTGGTCCTATATCAACCTGCATCTCTCTTTTACTCCTTATATATTT
AAAAAAAACTCTTAGTATCCTTTCGAATGTTCTCTGCCAATTTCATTTCATAATTTCTCTTTTCTTTTCTAATGACCTTC
TTAATTTCTTTCTGTAGGTTCTGTAGGTTTCATATTGGGCTAGCATTTTAGAAAGGGCACAAATGAAAAGATGACAGCGT
ATGATGACTTTTCCACCATACCGAGCTGTTGCAAATTACTGAAGTGAATTATCTGTTTTC
>M00285:128:000000000-BF978:1:1119:27560:17568_1:N:0:46
GTCAATATTTTCCATCAGCATAAATCTCCTGCCTCACGGCCTCTCTCTCTCTGTTTCTCTCCCTCCACATCCCAGAAATA
AAAAGTCTTAAACAATCTCAGCTGCAGTTGTTTTAAAGACAAACAAGATGTTTAACTTTTCTAAAAAATGAAAATCAGGT
ACATTCTGAATAGCAAATTATGTTGATTCCTATTTATGTAATGAGCATTATGTTGGGTGAAGTAGATGTGAATGTTGCTG
GCAACTAAGTTGTCAATA
>M00285:128:000000000-BF978:1:1119:23429:17571_1:N:0:46
TAAAAGCATAGGCTCCCACTAAAACTGAGGTACGACATGGACACGGAAAGTGGAGGTAACAGAGGGTGCGGTGGCACTGG
GATACAGGGAGGGGACCAGAAGAAGTGATTGTGCAAGTCAAGGAGTTTGAGGAAGGAGCTGGAGATCCAAAGGACGATGA
GGACTTCAACAATGAGAGCGATGATGGGGCGATTATAGAAACATAGAAACATAGAAAAACTACAGCACAATTCAGGCCTT
CGGCCCACAAAGCTGTGCCTAACATGTCCCTACCCTAGAAATTACTAGGCTAACCCA
>M00285:128:000000000-BF978:1:1119:12082:17572_1:N:0:46
CGTACTTTGCTCTTGCATTTGACCTCTGAAAATGCTGTATGATTTGACAACCTTCCTCACTATCCACAACTCTGCAAGTT
TTCCTGTTGTTTACAAACATACTAATCAGGCACCCCAGCAATGATTTTTGCAGAACACCACCAGTCAAAGAAGCATCCCT
CCACTACCATCTTCTGTCTTCTATGATCAAACCAGTTTTGCATCTAACTTACCAGTTCACTGTGGATCCCAAGTAACAAT
CTTCTGGACGAGCCTACACAATGAACCTTGACAGATGCTTTATTAAAGCCCACCCAGAA
>M00285:128:000000000-BF978:1:1119:2421:17573_1:N:0:46
TAATTTTATTTTTATTTTATTTATTTACAGCATGGTAACAGGCCCTTTCGGCCCTCTGAGTCCACACCGCCCATTTTAAA
CCCCCAAATTAACCTACCCGTACGTCTTTCAGAATGTGGGAGGAAACCGGAGCAAACCCACGCAGACGCGGGAGAATGTA
CAAACTCCTTACAGACCGTGACGGGAATTGAACCCCGATCGCTGGCACTGTAACAGCGTCGCGCTAACCGCTAAGCTATC
GTGCCGCCCGATGGTTCTCAGAAGGAAGTTCGACACTAAGAACTTCCAAGGGAAAACTGC
>M00285:128:000000000-BF978:1:1119:28212:17574_1:N:0:46
CCAGCTAGAAAGACAAGACCAGCAGAAACATCGAGAACACCACCCCCTGGAAGTTGCCCTCCAAGACAAACACTATCCTG
ACTTGGAAATGCACTTTCTCTGTAACTCTAACACTTTATTCTACATTCCGTTATTACTTTCCCTTGGACTACCTCAGTGC
ACTGTTGTATTGAAATGATCTGTATGGATGTCATGCAAAACAAAGTTTTTCACTATACCTTGGTACATGTGACAATAATA
AACCAATTTGCC
>M00285:128:000000000-BF978:1:1119:18999:17575_1:N:0:46
TGGAGGTTGGATCTAGCTGCTCCATGATGTGTCTCCAAGTCCCTCCACCCATCTTTCCTATCTGCTCGATATGCATCCAG
GAAGATCCAGGAGGTATGAACAGTTGGATCCAGTTCTGGTCGCCTCATTATAGGAAGGATGTGGAAGCTTTAGAGAGGGT
GCAGAGGAGCTTTACCAGGATGCTGCCTGGATTGGAGA
>M00285:128:000000000-BF978:1:1119:13376:17577_1:N:0:46
GAAGTAGAAAGGTTATGCTTCAGACATACTAGGTATTAGTGACATCACATTTGGAGTACTGTGTACAGTATTGATCTCCT
TATTTTAGGAACTTATTGGACTGATGTCTGGAATATCTGGGTAGTCTTACAAAGAAAGGTTTGACAAACTAAGCTTGTAC
TTGTTGGATTTCAGAAGAGTGAGATGCAATTTATTTCAAACATATAGGGGTCTTCTTAGGGTAGACGTGAAGAGGATTGT
TCTTGTAAGAAAATCTGGAACTGGGGTCACTGTAAAA
>M00285:128:000000000-BF978:1:1119:18434:17579_1:N:0:46
AAAGCTTGGATCATTTGCCAATAAGTAATGGCCCATGTAAAGTTCGACACAGTGTTTCTTTCTTTTTCAATCTTTTTATT
GATAACAAATCATTACAGGTTAAGATATATAACTACAATGTTTACACATGTATTATAAAAATATCAAGTAAATCATAGGT
AATCATAAAAAGAAAGCAATAAAGTATGATGTATATAAAAGAAATAGTTCCAACAATCTCGCAGTTCATAAGTGTAATAT
AAAAGATAAAAAAGAAAAAGATTTGTTATATAATTAGAAGAGAAAAAAAAACAAAAAAA
>M00285:128:000000000-BF978:1:1119:26991:17579_1:N:0:46
GACAGCTAATCAGCACAAATGTTTGTTCTTATTTACAGGCATTCCAGGAAAATTCCTAGATTTCCTGTTGTAGGATCATA
TTTGTAACTCTGTCAGAGATGAATGGGAGCAGGTGCTGCTTATCCAAGAAACACCAGGGTGAGGTTGCCCTGAAGAAACT
TGCCAAGTTATCACTCAGCCATCGAAAGCTCAGCCTGAAGGCCTCCTGCCTTCTCTGCACTGATACCAAAAAATGAACTG
CGACTTGGATGTAACACTGTGTGTTTGACAGTGAATGATACAGATGGTCTCCCTTTATA
>M00285:128:000000000-BF978:1:1119:11197:17580_1:N:0:46
CTCACTCCATCTCCCTCCCAATATTTTTCTCTATCTATCTGTCCATCTATCCTCCACCTGTCACTATCTCCCAACTCCAT
CCCCCCACTCCCCTCCCAAGTTTTGCACCTTGGGAGGTGTACGGTAAATGGCATGACCCTCAGGAGCATTGATGTATAGA
GGGGGTCTTGAGGTGCAAGTCAATAGCTCCCTGAAAGTGGCAACACAAGTGGATGGGGTGGTAAAGAAGGTGTACAGCAT
GCTTCCCTTGGTCAGTTACGGCATTGAGTATAAGAATCGGGAAGTCGTGTTGCAGCTGT
>M00285:128:000000000-BF978:1:1119:10305:17580_1:N:0:46
CAAGATAAAAATGCATGTGGAGGATTTAGTAGAATAGCTGAGTAACTTGAAATCACTCAGTCTAAAAAGAATGTATTGTT
GTCTCCTGAGGAAATTAGGATAAGCAAGAGATTCCTGAATTTTTGACCTCAGTCTCATAATCTTCTATAAATGCAAGGAA
CTGGAGGATTGCAAATGTTACACGCACAACAGAAAAGGGGAGAATGATAAACCTTGGATGTGCATGGTAAAGTTCATGGC
GGGTAAGAGATCGGAAGAGACACGTCTGAACTCCAGTCACTCCGCGAAATCTCGTATGCC
>M00285:128:000000000-BF978:1:1119:22791:17580_1:N:0:46
ATGTGGAGAGAATTCTGACAGAATTTCTCTTGCAACTGAGATTTCGCTGAATACTGGGCACAGCTCCCAAATCAGTTACT
GTATGTTGTTCATCGGTTAAACAATACCACAGCACTTGGAGCACCTGGAGAGGAGTGGCTGGGGAGGGCGGCTCTTGAGA
CAGGGTACAGAGGGCACCAATAGTTACCGGAAGAATCAAATAAAGGTATATAAAGGCAATTCTTTCCCCAGAGACTATGG
GAATGTGCAACTTTGTTGATGCAAGGAGTATTTAAGATGGTTAATATGGATGTGTTTGTG
>M00285:128:000000000-BF978:1:1119:17565:17582_1:N:0:46
AACATAGAACAGTACAGCACAGGAACGCGCCCTTCAGCCCACAATGTTGTGCTGAACTCATTAAGCTAGTAACTAAATGC
CTAACTAAACTAATCCCTTCTGTCTCCACAGCGTCCATATCCCTCCCTCCTCTGCACACCCATGTGCCTATCTAAGAGCC
TCATAAACACCTCTGTTGTATCTGCCTCCACCACCACCCCTGGCAACACATTCCAGGCACCTACCCCTTTCTATGAGGAA
ACAGACCTTGCCCCGCACGTCTCCTTAGAACTTACCCCCTCTCACCTTAAACGCAAGCCC
>M00285:128:000000000-BF978:1:1119:17095:17583_1:N:0:46
GTAGATTCACTGGACAAAATTAAAAATGATTGGGAAATTGAACTCCAGATTTCTATATCTATAGAGACTTGGAAGAAAAT
TCTTCATTTAGTTAATACATCCTCAATGTGTGCCAGACATTCATTGATACAGTTTAAAGTTGTGCACAGGGCCTATATGT
CCAAAGCTAGCTCGTTTTTATGATCGTATAAACCCTATATGTGACAGATGTAAATCAAACGTGGCTTCTTTAACACATAT
GTTCTGGTCTTGTCCTTATTTGGAAAAA
>M00285:128:000000000-BF978:1:1119:25796:17583_1:N:0:46
GTATTGAGATTTAATCCATAACCAGAAACCAAAAAACATGAAACCGAGCAAGCAGTGATAATGCTGAAGCAATTAATTTC
TCAGTGTTAGAGATATAACGTGACAGGTCATCTGCATGTCGCGATATCTTATGCGTCCCACCTCTACGACTGATACCAAA
TATGTTAGAAGGCTCCCGGAAGGCAATTGCCAGGGGTTCCAAGGCAATGTGAAATAATACTGAACGGCCAACCCTGTTTT
GTACCTCGAAAAAGCCTGAAAAAGTAGGTTCTCTT
>M00285:128:000000000-BF978:1:1119:17840:17584_1:N:0:46
GGTACAAAGGGATCTAGGAGTCCTTGTTCATCAGTCGCTGAAAGTGAATGAGCAAGTGCAGCATGCAGTGATGAAGGCTA
ATGGAATGTTGGCCTGTATTACGAGGGGAATTGAGTACAAGAGCAAAGAGATTCTTTTGCATTTGTACAGGG
>M00285:128:000000000-BF978:1:1119:16657:17586_1:N:0:46
GACAAGAATTCCCTTCATTCTCGGTATTTCCTTTTTGCTCTCCCTTTTTATTCCCCTTAAACAAGTCCCATATGTGCAGT
TATCCTGTGTTCATATGGATATGAGTGTTGTTTCAGAATAATTGAGGTCTAAGTTTTGTTTAGGCTAACAGAATTTGAAT
ATAGGTTAAATCTTTGAACATGAATACAAAGTTGTTATAATGCATTGCAATATATGTGTTGTTATCTTGTAAACTACCCC
AGATTGCAGAGGAGGTTAAATTTTGTTTTTCATCCAGATTTTCTCATTAGTTTTATTTTT
>M00285:128:000000000-BF978:1:1119:21573:17586_1:N:0:46
GATCTACACTCTTTCCCTACACGACGCTCTTCCGATCTGGTCTACACTCTTTCCCTACACGACGCGCTTCCGATCTGAAC
TACACTCTTTCCCTACACGGCGCCCTTCCGATCACAACCAGACTCGCTTCCTTTCCGAACAGCCTTCCAACATATAAGCA
AAAGAGGCTGAGCCGGACACAGTACTACGAGGAGCAGATGAACGCGACCACAGAAGAGACGTACGCACCATAGTGCGTCT
CCACAGTATCCCGGATGAGGATAGGTGGCACGCTCGTGGCGACAAAGTACGACAGTGTC
>M00285:128:000000000-BF978:1:1119:16542:17587_1:N:0:46
TAGTGGCTAGGAGCTCAGCTAATAGAAGATCAAAACTGGGTAGAGGGCTGGCCAAAAAATGATGAGGGTGGGACTGTTGT
CCTTCATCATTGGAGAAGATGTCAGTCATTGCAGGTTTGAGGGCGGGAGGTGAGAGGGTTGCCAGCCATTGAAGGGTGGG
CGGGTGTGGGTGTTGGCCATCACAGGATCGAGGCAATGGTATGGAGTTCTGGGCCTCCATGTGAGTTTTCAATGGGAGTG
GCGGGCACATTAGCGATATCAGGGAAGCTATTGCTCAACCACTTTACCCCAGGCTGACTT
>M00285:128:000000000-BF978:1:1119:25945:17588_1:N:0:46
NNNNNNNNNNNNNNNNNNNNNNNNNNNNNNNNNNN
>M00285:128:000000000-BF978:1:1119:4978:17591_1:N:0:46
TTTGCCTGATTATTGGTGTATGTTACTGGTAACCAGTAGACCTGGGAGGGAGTCACTTCATCTGCATTGGGCATTATAAT
TCAGCAGGGTCCTTATGGGCGATGTCCCTCTATCAAGGAGTCACTTCTATCCTGTGCAGACAATGTCTGCCTCCTCAGCT
CAGCTGGGAGGTAATGTTGTGCACATTGAATAGGGAGATCCTGCCTGTAGCCTTTTTCTGACCTCTGCTGCTCTTACAGT
>M00285:128:000000000-BF978:1:1119:22514:17592_1:N:0:46
GATCTACACTCTTTCCCTACACGACGCCCTTCCGATCTCGACTACACGCTTGCCCTCCTCGGCTCGCTTCAGATCTAGAC
TACACGACTGCCCTACACGGCTCGCTTCCGATCTATATCAGAAGAACGTAGCGGCGGGAGAGAGGGTGACTAACCCCCAG
CACGCAACGACAGGTCAAATGAGTACGGAGAGCCGCGCGAACGGTCTAAAGTAGTAATCAGAAGTATGACAAAGGCTGCG
AGGACACTTGAACTAGTGAGCAGTCGACTGTGTCTATAGCGTCTTCAGCTAGACTCTAAC
>M00285:128:000000000-BF978:1:1119:4482:17592_1:N:0:46
TGTGTCATCTGCAAACCACTCTTTTATTCCCTCATCCAAGTCATTAATAAATATCACAAAAAGTAGAGGTCCCAGAACCG
ATCTCTGTGGGACACCACTAGTCACAACCCTCCAATCCGAATGCACTCCCTCCACCACAACCCTCTGTTTTCTACAGGCA
AGCCAATTCTGAATCCACTTGGCCAAGCCACCCTGGATCCCATGCCCTCTGACATTCTGAAGAAGCCTACCATGTG
>M00285:128:000000000-BF978:1:1119:25372:17592_1:N:0:46
TTTGATACAAGGACATAAAATGCTGGGAAATATCAGCAGGTCAGGCAATATCTGTGGAAGGAGAAACATTTAATCTTTCA
AGTCAAAGACCCTTCATCAGAACTGAGAAAGAGAGAAATCAAGTTAGTCTAGGTCACATTGAAGGTGGAGAAGTCAATGT
GTGGATAATAGGGAAT
>M00285:128:000000000-BF978:1:1119:6373:17593_1:N:0:46
CCTACCCCCTCACTTCTTTATACCGACTACCTCCCCTCTATCTTTCGGTCCAGATGAAGGGTCTCGACCCGAAACATCTA
CTGTCCACCTCCTCCACACAGACGCTGCCCGACCCGCTGAGTTCCCCCAGCAGATTGTGTGTTGCTCCAGATTCCAGCGT
CTGCAGTCTCCTGTGTCTACAATTGACTCTATTGCATGGGGGTTATTTAATCCCCATGTCTTGTGTCTCCATAGTGGCCA
TGATCTATGTAACATGTTGCTCAAGTTGTGAAGTTTGAGTGCTGTGTGATCTGGTTCACC
>M00285:128:000000000-BF978:1:1119:7051:17593_1:N:0:46
GGATCCGCCATTATATTTTTGGTCTTCCTAAAACAACGGTCCTTGTATATGTCTGCAATGGATGGAAGAGAGACACCTAT
AATCCTCTCCGTAGCCCTAACTATCCTCTGGAGGGACTTCCGCCCAGCAGCTGAGCAGCTTCCAAACCAGTCAGTGATAC
ATTGGGTTAAGATGCTCTCAATGGTCCCT
>M00285:128:000000000-BF978:1:1119:18917:17593_1:N:0:46
AATATGTGAAAATCATTCCTGCATTTAAAATGTGCAAGAGATACCTCACATGCAAACCCAGTAACATAGGTTGTTATCTA
GTGTCTATTCTTCAATCATCTTTCAGAGCCATTCACAGTGTTAAATTGGACATCAGGAGAGGCAGGTTCAGTATAGATGG
TATACAAATGCAGTGAAAACCCAAATGATCCATTTGGTTATAGCTTTACATTGATACATTATGTAGAACTATCATTTAGC
AATAATATCTCAGTAGATAAGAAGGTAGTAAGTTAATTGTAGAGGATAAAAATAGATTA
>M00285:128:000000000-BF978:1:1119:12941:17593_1:N:0:46
TTGCGCGGTCGGAGGTGAGGCTGGAGCGGGAGAGGGCAGTGGACAAGTTGCAGAGCTTGAGATCGGGACGGCAATTGCCA
TTGAAAAGGTGTACAGTGGGTAGAAAGCCAGAAGGCGTGGCCTAGGGGATTGCTGGAGACAATTATCAGAAGGGATAATC
AGTGGGTCGGGTGTGTGGTGAGGACTCGTTGCCCAAGAAACGGACACAGATGAAAAAACACAAAGAAACGACTCAGTCGA
T
>M00285:128:000000000-BF978:1:1119:17792:17596_1:N:0:46
ATGGAAATAATCTATCATCACCCTTTTAGAGCAACTGGTGATGGACAGTAAATATTATCCCTATAGCCTCTATCTATAAC
TCCCAAAAAGTTTTTTTTTAGAATGGATCACACTATATATTCAGAAGAAGCATTTTGTGATGGTACAGTGCACTACTATG
CAGGTGCATTGAGTAATTTAAAATAAAACAATAGAATATTTTTGTTTATGGCTGGGGAAATTAAATACAAAAGTAGTGAG
ATTAATAGAATTAATAAAAACTAAGGGCTCAATTCTGAAATCGTTGCAAGAGCAGAG
>M00285:128:000000000-BF978:1:1119:16135:17596_1:N:0:46
AAGATAAGATATAAGATATCTTCATGCAGTGAAATGCATCTTTTGTGTAGAGTGTTCTGGGGGCAGCCGCAAGTGTCGCC
ACGCTTCCGGCATCAACACAGCACGCCCACAACTTCCTAACCCGTACGTCTTTAGAATGTGGGAGGAAACTGGAGCACCC
GGAGGAAACCCACGTAGACTCACGGGGAGAACGTACAAGCTCCTTACAGACAGCGGCTAGAATTGAACCCGTGTCACTGG
TGCTGTCATAGCGTTGACCTTTGATGAGCAGAACAGCCGTTCTCATATGTTTCAGTCTTT
>M00285:128:000000000-BF978:1:1119:11677:17597_1:N:0:46
ACAACAACAAAATACAGAATGAAGTGTCACAGCTACAGGGGAGTGCATTGCAGGTAGACAATAAGGTGCAAGGTCATAAC
AAGGCAGATTGTGAGGTCAAGAGTCCATCTCATTGTATAAGGGAACTGTTCAATAGTCTTATCACAGTGGGATAGAAGCA
GTCCTTGAGACTGGTGGTATGTGCCCTCAGGCACCTGTATCTTCTGTCATATGGGAGAAGCACTTCATAATGGTGGATGT
CAGAG
>M00285:128:000000000-BF978:1:1119:14473:17597_1:N:0:46
GATGTGTGAGGCATGTTTTTAACACAGAGAGTGGTGGGTGCCTGGAACGCACTGCCAGGGATGCTGGAAGCAGTTATGAT
AGTGACCTTTGAGAGACATTTAGACAGGGAATGAAGGAATATGGATTATATGCAGGCAGATGGGATAGGATCCTAATGTA
GACAATGGGGA
>M00285:128:000000000-BF978:1:1119:12297:17598_1:N:0:46
TGATCAGATGAGTGTCCCCAACATTTTTGTTTTTGTTAGAGGAAATGAAGGATGCCAAATCAATTGCCCCAGTGAAACGT
TCAGAGTGGAATATGAAATACCCGAGAAATAAAAAAAAGACTGCAGCAAACATAAACTGAAATTCAAAATAACTCCATAG
GTATGTGAACAGGAGGAGGGGGCTGTAAGAGGAGAAATGCGGCTGATCACAGACCAAAAAGGAAATTTTCTCATCGAGGC
AAGGGGCATGACCAAGATACTGAAAAAATACTTGACATCTCTTTTCATCAAAGAAATGAC
>M00285:128:000000000-BF978:1:1119:23522:17601_1:N:0:46
GAACTGCCATTTTGCCAACTCAAATGACTTGCTCCATGTCTTCAGTCTCCATGCTTTCTAATTTGCTATAATCAGCAAAC
TTTATCATTCTGAGCACATCCAGGGGAATTCAGCGGACATTTCTTTCTGTTAAGATGTTAAACCACACTACCACAGGGCA
TGGTTGATGGAAATAACAACTATGTGTTTAAAGGGAAGCTTGGTACGCATCTCATGGCAAGATAATATAATTTTATTGTT
TTACATTATGATTCCCC
>M00285:128:000000000-BF978:1:1119:26725:17601_1:N:0:46
CTCTCCTTCTCTCATTATAGCACATGCCCTCTAATCCAGGCAGCATCCTGGTAAACCTCTGCACCCTCTCCAAAGCCTCC
ACATCCTTCCTATAATGAGGCAATCAGAACATGAAAGACTCTAGATGCCAAGTGCCAATTGCAACCATCACATTTGAAAT
GGATAATCTAATGTTGGGTCTCGTTATTGATCTGTGTACCTTTGAGATAAAAAGTGGGAAACTGGACACAGACCAATCTT
AGTCTAGCAGAGTCAGAACATACTGGGTTGATTGAATGTCCTACCCAATCCTGCTCACAC
>M00285:128:000000000-BF978:1:1119:13210:17605_1:N:0:46
GCCCTCTCTGCAACATAAAACTATCTGGTTTTCTCACATTCCCTGTTCTGATGGAGGGTTTTTGACCTGAAGCATTTAAA
TTTAAATTTTAAATTTTATTTACAGCGTGGAAACAGGCCCTTTCGGCCCTCCAAGTCCACGCCGCCCAATTTTAACCCCC
GCCAAAAACTATTTTTCTTTCCACAGATGCTGCC
>M00285:128:000000000-BF978:1:1119:24717:17605_1:N:0:46
GTCAGGCAGTATCTGTGGAGATGAGAGAGAAATAGGGTCAACATTTGGACAAAAGATCATTGATACTCATTTGGAGGCAC
AAGAGGTTGCATATGCTGGAATCTAGAGCAAAAAAGACAAACTGCTGGAGGAACTCAGTGAGATAGAGGGATGGCTGACA
TTTCGGGTTGAGACCCTGCATTAGGACTCTGCAATCTTTTGCTTTTTGATTTGTATTCTGGGCTGATGTTTAAACTCTAC
TGAGTCCTCTCTCACTGTATCAGCCTCATCCACCATGTTTATTGTTT
>M00285:128:000000000-BF978:1:1119:23958:17605_1:N:0:46
TGGATTGTTGTTAAAACCCATCTAGTTCACTGCTGTCCTTACCTGGTCTGCCCTCTGAAATGGCCATACCCTTCATTTCA
GAGTCTCACGGGAATGGACAATAAATTCTGGTCTTCTGATTGACACCCACATCCTGAGAACAAAGAAATAATAAAGAGAA
TTGCATCATTTTTCTCCTGTGGCATCCTTGT
>M00285:128:000000000-BF978:1:1119:12424:17605_1:N:0:46
GATCTCCCCCTCCTCTGGCTGACACAGGTCAATCATCCCAAATCCAGGCCCGTGGCCCCAAACCCTCCTGCATGATTCCT
TTGTACTGATCAGAGTTGCCCTGTTCTGACCTGCATTCCTTGAAGAGCAGATTAATTGCTCTTTAACTAATACATGTGAT
TTTGCAATATACAAAATGGGCATTAGTTTGCCTACAGAGCACAAACTATTTAGATGA
>M00285:128:000000000-BF978:1:1119:11605:17607_1:N:0:46
AAAAACCAAATGTAGATTGAGGTGGCTGCTCTGTGGAGCACCTGCACTCAGTCCGCAGGAGCGACCATGAGCTCCCAGTT
GTGCTGCACTTGAATTCTCCATCCCACTCTTATTCAGACATTTCTGTCCGTGATCGCCATCTTTGTTACAATCGGACCCA
AAACAAGCAT
>M00285:128:000000000-BF978:1:1119:4473:17611_1:N:0:46
CACCTCAAACACCTCCAACTCCAAATAATAGTCAACTATCATTTTGTGAAGAACATTTTTCTCATAGACAGCTTTACTGC
TTTAAGGTTTAGTTTTGTTTCAATGCTCCACGAATCGCCCTTTGTCGCTCCCTTCAATCTCTCAAAGGCTGGTGAATCCA
GAAATGCATCAATATCCACTGCTGGTCGTTTCCAATCAGAA
>M00285:128:000000000-BF978:1:1119:21821:17611_1:N:0:46
ATTGGGGAGGAGGTACAGGAGCCTGAACACTCACACTCAACTATTCGGGAACAGCTTCTTTCCCTCCGCCATCAGATTTT
TAAAAATAACATATCTTTATTAGTCACATGTACATCAAAACACACAGTGAAATTCACCTTTTGCGTCGAGTGTTCTGGGG
GGCAGCCCGCAAGTGTCGTCATGCTTCCAGTGCCAATACAGCATGCCCACAACTTCCTAACCCGTACGTCTTATGGAACG
TGGGAGGAACCCGGAGGAAATCCACACAGACACAGGGAGAACGTA
>M00285:128:000000000-BF978:1:1119:23060:17611_1:N:0:46
CCATTCACTAAGCAATACTTTTACCCATTCACCTAGCAATTCCCTTACCCATTCTCTTAACAATGCCATTGGCCAGTCAC
TTAGTGACAACTTTGCCCATTTCCAGTGATACCTCTACCCATTCACTTAGGCTCCCTAGACCCCCTTAGACTCTCTCTGC
C
>M00285:128:000000000-BF978:1:1119:9842:17611_1:N:0:46
GAGTGTTTTGTTACAAGCCAAACCTCCTAAGAAAGTAAAGACACTGGCGTGCTTTCCTTATGATCGCCTCTATGTGCTGG
GCCCAGGACAGGTCATCCGAT
>M00285:128:000000000-BF978:1:1119:27578:17613_1:N:0:46
TACAGCTTGAGGTGTTTGTGAATATGGGGACAAAGGCAGCAAGGAAAAGAGTGTACGATTCACGGAAAAATTCATGGTTA
AAAAAAAAGTAATCTTTGGTGCTTGAATATACTTAAAAGAAAAATTATAGTATTACTATTTTAACTCTTCAGAAATTATA
TTTTTTAAAATAAATTAGGACATAAAGTGATGTAGATTTATAGAACATGTTTGGCTCATGAGGTTGTTCTGAACTAATTA
TGCTAATGATGTCTGGCTACACGAATCCCTTTTGCCTGCATTTGGTCTCTGTCCCTCCAT
>M00285:128:000000000-BF978:1:1119:10823:17614_1:N:0:46
TTGTGAAATCAAATAGCCACTTGTTAAACTGATGTGAATATAAAACTACTTGATTATCGGGGATAATGTAAACTAAGTAA
TATTTTCAAATTAGAGGGATATGAGTATTAAATATCTTCTAAAGATTTCAATACTAAGTACTTGGGTTTTTTTAACATTG
AAAGTTAAATATAAAAGTTAAGGAATATCCAGATAAATGTGCAGGGAAAGAAAGCAATAAAC
>M00285:128:000000000-BF978:1:1119:6870:17615_1:N:0:46
AATTTGTAAGTGTTTTTGGTGACAGACCAAATCTCTTCAAAGTCCCAATGAAGTCGAGCCACTGGCATGCCACCTTTGTG
ATTGCATCAATGTGTTGGGCCCAGGACACATCCTATGAGATGTTGACACCCAGGAAATTAAAGCTGCTCACCCTTTCCAC
CACTGACCACTCAATGGGGACTAGTGTGTATTCTCCCGACTTCCCCTTCCTGAAGTCCACAATTAATTCCCTGGTCTTGC
TGACATTGAGTATGAGGTTGTTGTTGCGACACCATTCAACCAGCCGATCTATCTCACTTC
>M00285:128:000000000-BF978:1:1119:21433:17617_1:N:0:46
NNNNNNNNNNNNNNNNNNNNNNNNNNNNNNNNNNN
>M00285:128:000000000-BF978:1:1119:21534:17618_1:N:0:46
GGAATCTGTATGCTCTGAGAGCATTGCCCTAAGATCTGAGTTCCTGAGAAGTGAGGAAATTTGGCCTCACACACTTAAAG
TTGACACTGACTGGTTTTTGAAAACTTTCTTTCTCCTTCCTTTTTTGATTCTTGAATCTGCTGATTATTATTTTTTCTCT
CTCTCTCTGTATAGACCTCCAGCTGTTGTTCACACCAGCTGTGAATCTCAACATTAACTTACTTATTCAGGAATTTATGC
T
>M00285:128:000000000-BF978:1:1119:8928:17622_1:N:0:46
TAAATCTATGTACCATCAGTCATTGCTGGTCTTCCTTAAAACTGCAACTAATGGATAAAATATGGAGTAAAGCATCCAGT
CTCAGGAGCATTTGGTGCCATGTGCTGCCATCCAGCTGGTCCCACTGTCCTGTCCTCTTGCCAAAGCTCTGCAGATTCTT
TCTTTACAGATACTTATCCAGCTTCCTTCTGAACATT
>M00285:128:000000000-BF978:1:1119:8097:17622_1:N:0:46
ATGAGAAACGTGCTCCATTTGTGCGCTCTGAAGCTCAAATACATCCAGTTCCATGCCAAGATAATTGCATATGAAACTGG
TTCCGGTTCATTCCGCCCGGCGCTGAGAGCAACAGATATAAAATTAACTGTGGGGAATTCAGGACTGCCCGATGTTTCTT
GGAGGAACATTGTGTTCCTCAGTCTTCCATCATCTCAAGTACAAATGGCATCTTCGCCTCTGTAGCGAAGGTAGCCTCTC
TGTTTAACGATGGTTAAGCTAGCCAAAACATTATTGAAAATGCGTAACCTTTTCAGAAA
>M00285:128:000000000-BF978:1:1119:15721:17624_1:N:0:46
ACTACAGAGATAGGCCCTTTGGTCACCACACCCATGCTGATTTTTTGACCATCAATACCAATCCCATTTGCCCACTTTAG
GACCATTCTATGCCTTGCCTATTTAAGTGTCTGTTTCAACTTCTCTTAA
>M00285:128:000000000-BF978:1:1119:17097:17625_1:N:0:46
TTTTTTCTTCTGAATGCTGCTTATCTGATGCTGTGTGCCTGTGATGCTGCTGCAGGTAAGTTTTTCATTGCACCTGTGCA
CACATGAACTTGTGCACGTGACAATAAACTC
>M00285:128:000000000-BF978:1:1119:21029:17627_1:N:0:46
AGTTGAGGAAAAAGGGGTAGAGCATTTAGACCTCAGAGCCTGAAAGAACAGTGAAGAGTGAAGTCTTCAACACAGTTAAT
AAGTAACTGAATGATACAAAACAAGCAATTAGAGGGTTATGAAGTTATGAAGAGAATTAGGAAGTGGGAACAGCCGAAAG
TTCTCTCCAGCATGGTCC
>M00285:128:000000000-BF978:1:1119:26082:17627_1:N:0:46
TCAGGGGATATGGGGACAAGGCAGGAACAGGTTATTGATCAGCCATGATCTCAGAATGGCGGAGCAGACTCGAAGGGCCG
AAAGGTCTACTTCTGCTCCTATTGTCTATTGTCTATTGACCGTTAATAGTGT
>M00285:128:000000000-BF978:1:1119:19577:17627_1:N:0:46
AGTGGCAGATGGAGTTCAACCCAGAAAAGTGTGAAGTGATACACCTCGGGAGATTGAATTTGAAGGCAAAATACAAGGTT
AATGGCAGGACTCTTAGCAGTGTGGAGGAACAGAGGGATCTTGGGAGTCCATGTCCTTAAATCCCTCAATGTTGCAGCGC
ATGTCAATAGGGTTGTTAAGAAGGTGTATGGTGTGTTGGCCTTTAGTAGTCGGGGTATTGAGTTCAAGAGAACGTTCTAC
GTTCAGATTGATGATAGCCAAGAGGAATTGGA
>M00285:128:000000000-BF978:1:1119:11098:17632_1:N:0:46
TAGCCTCATCATGGGAGCAGAGGCAGAAAAAGGAACAGTGTCCTTACAAGAGACTGTGGAAGGAGCTGTAAATGTAGCTG
TGGGCATCAGTGGGTTTGTAGAAGATGTTGGTGGATATGGAATCTCCAGCGATGGAGGTGGAGGAAGGAGAGGGGTATCA
GATAGTCCAAGTGAATTGAAGAGCAGGATGAAAATTTGTGGCGAAATTTGTGAAACTGTTGAGTTCCGCACAGGTGCGAG
AGGTGGCACCAATGCAGTGGTTGATGTAACAGAAAGAGTTGAAGAATGGGGCCAGAGT
>M00285:128:000000000-BF978:1:1119:27686:17634_1:N:0:46
TGAGGTATTATAATTTTTAGTATGATTAATGTTATAGGTTACTTCTGCTCAACTGCAGTGTTGAGTTTTCTGTGACAGCT
AGGAGCTAGCCAACTTTTTGATGCTCCCTTCATTGTGAACAACTGTGATGCTTCACAGGGCAGGTTTGGAAAATAATTTG
CTTATTGTTTGCCTGAAAGTAAATTGACTGTATTGTGT
>M00285:128:000000000-BF978:1:1119:2974:17635_1:N:0:46
ACTGTTCGCCACAGATGCTGCCTGACCTGCTGAATATTTTCAGCATTGTGATTTTAAATTTCCAGCCAGCGCTGCATTTT
CTTTGACTATTACTGCAGTATTTGTGGGAGCTAGCTCTGTACGTTTCCTGGCCATTCTACAAGCATTGTCCGGCAGGACG
TTCACCTTTGACGGATAGGGCATGCGCTTTGGAGGAGCCGGGGGTTTTTGTTTGCATGGTGGGAGCGCTAATTGGCGCTG
CTGCTGCTCGGGTCCGGACTGGCGTTGCCTCACTTCTCCCACTGGCAGCTTTCGCACGGG
>M00285:128:000000000-BF978:1:1119:13091:17636_1:N:0:46
TAGTACATGTTCACAACCAATGTATTTTAAGGAAATCGTCCTAGATTAAAACAACATTGAAAATATTCACGTCAAGCCTA
GATGGTCTTTAATCATAAAATCTAAAAGGTATTTTTGGAAGGTTCAATTATTTCATTTCTCTTAAAGCTTAATTTTCTAT
GCCATCTGTCTCCTTCATATCCTGTTCCCCTACCCATGTTAAATTCCAGATTTGTCCTGCGGTGCATAGTCTTGGTAATG
CATGTTCCACCACCACTTAAATGCACCATTTCTTTGTATTGAGCTGTTATGATCTATGAT
>M00285:128:000000000-BF978:1:1119:22610:17636_1:N:0:46
NNNNNNNNNNNNNNNNNNNNNNNNNNNNNNNNNNN
>M00285:128:000000000-BF978:1:1119:9224:17637_1:N:0:46
CTGCCTCACCCAAATCATTGATGTTTATTATGAGCAGCGATCCATAAATCACTGCCTGCCACCTCAGAAAAGACCAGATC
CACTTGCTTTCCCCAAACTAGTCAACAGCCACATCCTCAAAATCTCTGCTAGATGTGCTAAACATCACCTCTCTTCTAGA
AATTCATGTCGACTTTGTCTATCCTGTTGATGTTTCCCATTTTTGAAATCTCCTTATTGCTAAATGGGCAGCACGAT
>M00285:128:000000000-BF978:1:1119:22964:17640_1:N:0:46
GACAGACAGGTCATTGTGGGAAATTGTAAACAAATCCAAATGTTTTGCAACCGGGAAATCTATATGGTCATGACAGTCAT
CTAGTCTGCACTTGGTCTTACCGAGTAGGCTACATAAAGATCACTGGATGCAGCAAACAAGTTTGTCAGAGCCGCATGTG
AATCTCTGCCTCACCTGG
>M00285:128:000000000-BF978:1:1119:21880:17640_1:N:0:46
GGGTGAATCACAAAATGCCTGACTGGATCTTCTGACTCATGTAAAATGAATCAGCCAGTTGTTACCATGATTCATGGCAA
CAGAAAGAACACTTGTATAATTTGGTTGTGGGGTTGGGGGGTGTCATCAGGATACAAATGAATGCTTACCGTACGGAGTT
ATTGTAACCATTTGAGTGATTTTGCTCCAACACCTTTGGTGAATTGTGAGATGTTGGTACGGATGGATATCTATGGGAAA
CGGAACTTGATTA
>M00285:128:000000000-BF978:1:1119:7344:17640_1:N:0:46
CCTGAAAGGTGCTAGAGCAATGCATGGAGAACGCAGATGCAGGAAATCTGAAATAAAACAGAAAATGCTGGAAGCCCTCA
GCAGGTCAGGCAGCATCTGTGGAGAGAGCAACAGAGCTAACATTTTAGAGCATAGAATGAAGGTAAGCAGCAAAGGGCCA
AATGTGACATGAGGAACTCCTGTCGTCGGGACAGGAGTGGATATTGAACATTCCTGGTTTTCAGTGTTTTGAAAGGGATA
GGGAAGGGGGGAGAAGAGGAGGAGGGGTGGCGATATTGGTCAGGGACGATGTTACGGCTG
>M00285:128:000000000-BF978:1:1119:26373:17642_1:N:0:46
ACTGTCACTACCACCTTTCCTGAATAAGGAGTATCCAGTGCCACACACAACTAACCTGTTATAGTAAATTCAGTTCCTTT
TCCATGGAACTCAGCTGTGGCCTGGATGCTCTCTAGTGATCTGTAAGCATTATCGTTTAACTGCCTGTAAAAAAAACACA
CAAACCCTGAAGTGATTGTCTAAACCACTAAATCCTCAAGCGCGGACGCTCTGCCATTTCATTATGTA
>M00285:128:000000000-BF978:1:1119:20233:17644_1:N:0:46
CAGACAGAGTAGGCAGCAGGGATGTTTCCCCAAGGGCTGAAATATCTTCAGACCAGAGGACATGAATTTAAGGTGAGAGG
GATTAACTTCAAAGGGGATGTGAAGGGTGAGTCTTTTGCTCTTACACAGAGAGTGGTGGGTGCTTGAAATGAGCTATCAG
GGGTGGGAGTGGAGGTCAATATGATGGAGGTGTTTGAGAGGCACATGGATGTGCAGAGAATGGAGGGGCATGGATATTCT
CTGAAGAAATGATTCGAGTAGTTAGGCATTTAATTCCCAGCTTAACTAGTTCAGCACCAC
>M00285:128:000000000-BF978:1:1119:4577:17644_1:N:0:46
TTAATTAGGTACCTATCCAACCCCCCTTTAAGTGCCCCCACTGACTGAGCCTCTACAGCTGTATGTGGCAGCGAATTCCA
CAATTCCACCACCCTCTGACTAAAGTAATTTCTCCTCATCTCTGTTTTAAACTGGTTCCCTCTGTTTCTAAGTCTGTGCC
CTCTAGTCTTGGACTCACCCACCAAGGGAAACAGCCTATCCACATCTACTCTATCCATTCCTTTCAACGTTCTAACCAGT
TCTATGAGGTCCCCTCTCATTCTTCTGTACTCCAATGAGTACAGTCCAAGAGCCGATAA
>M00285:128:000000000-BF978:1:1119:10257:17646_1:N:0:46
AATACTGTTCTATGCATTTTTGTTTTCCTATTGAAGTGGATAACTTCAAATTTATGCACATTATACTATATCTGTCATAT
ATCTGCCCACTTACTGTCTAAATCACTGTACGGCAAGGCATGGTAGCATAGTGGTAGCATAATGCTTTACAGCACCAGCA
ACCCAGGTTCAAATCCCGCCACTGTCTGTAAGGAGTTTGTATG
>M00285:128:000000000-BF978:1:1119:6504:17647_1:N:0:46
TTCTCAACAGAGCTCGCCCTCGGGAGAGGACTGTGAGCCCTGGAGGGACATTCCATGGGTGGGAAGAGTCTTGGCTTGGG
GAGAGTTTCCCTGAGTTCCAGAGAAGACTCAGTGGGTGGGGATAATCCGGCATGGATCAGAGTGTGCATGGAATT
>M00285:128:000000000-BF978:1:1119:13595:17648_1:N:0:46
GGCTCAAAGCTGGATGTTCACTATTCAGCCCATTTACTTATACCCAGCACACTTCCAAGGTTAGTCATATAATTGGTGTA
ACAAAGTGACAATACTTACACTTTGTTGCTGTCGTAACCTCTGTTAAGTAGACAATTTTAATG
>M00285:128:000000000-BF978:1:1119:18890:17648_1:N:0:46
ACCCGGAGGAAACCAGAGCACCCAGAGGAAACCCACGCAGACACACGAGAACGTACAAACTCCTTACAGTCAGTGATGGG
AATCGAACCCCGTTCGCTGGCGCTGTAACAGCATCGCGCTAACCGCTACGCTATCGTGCCGCCCCTTTACTTCACCCTGT
ATTCTGTTATTGTTTTTACCCTGTGCTACTTTGGTGTACCGTGTAATGAATTGATCTGTAGGAGTGTTACGCAGGACAAG
TTTTTCACTGTACCTCGGTACAAGTGACAATAATAAACCAATACCAATACATTTAGAATT
>M00285:128:000000000-BF978:1:1119:21545:17649_1:N:0:46
GTGCCTTCACTTGTAAATTCCCCTCCAGGTTACCCAGCATAATTTGCCATCAATGCTCAACCCATGTCGTCGGACACCTT
CCCATGCAACCAGCAGAGGTGTAACCCTGTGCTATTACCTCCTCCTTTACCATTAGGTGGAATGGTGATTTACTCATTTG
GAGAAACAAA
>M00285:128:000000000-BF978:1:1119:19425:17650_1:N:0:46
AATTGGAGATGAGAAATTCAACTGTAGTCATTGGACCTTGAAAAGTTTTGTGAAGACTACCATTGCAGACTTCAAGATGA
TTGGCTGAAGTCTTCCGTTGCCTGCATCATTTGGAAAGTGCCCTTCCATATCATCCTCATAAAGTCTCCCATTTCGTTGT
CATCTGATACATTCTACACAATCTTGTTTTAATGAGGATATCGTTCAAATAGAATTAACCTCTCTCTGGGTGTACTGTTG
GGATATGCCTGCTTTCCCTAAGAATTATGGAGAAGCAGTTCTTGTGCAGAAACAGCTCTT
>M00285:128:000000000-BF978:1:1119:8843:17651_1:N:0:46
CAGAGGTTGCGGACGCAGATACATTAGGGACAATTAAGAGGTGATTAGAGAGAAAGACATATGAATGATGGAGAAATGGG
GAGTAATGTAGGATGGAAGGGTTATACAGATCTTACATCAGAATAACATGTCGGCACCACATCACAATGAGTCTGACCCA
GTTTGCGCTTTAATTTGTG
>M00285:128:000000000-BF978:1:1119:22597:17652_1:N:0:46
TCAATTCCCCTTGTAACAAACGAGAGCTTTCTGTTGGCTTTAACAATTATTTACTGAATCCTCAATAGCCTTTGGTGAAT
CATTCACTAGGATATCCAGTTCCTTCTGCATCTCAGAGCTCTGCAATCTCTCACCATTTGGATAATATGCTTCTTATTCA
TTCTTTCTGCCAGAATGGATAATCCTACATACTTCTATATTATATTCTATTTCCCAGATCTTTACCCACTTAACTTATTT
ATATTCCTTTATAACCGTCTTATATTCTCTTCACAACTTTCTTCCTTATTATCTTTGTGT
>M00285:128:000000000-BF978:1:1119:20354:17653_1:N:0:46
GTAGATGCCAGTGATGAAGTTGCAGGATGTGTGTTGTTGCAGAAGGGTGACTCTGATGATATTGGCTATCCTGCAGCTTA
CTCTTCAAAGAAATTTAATGAGCATCATAAGAATTATTCCGCCATAGAGAAAAAAATACTGTCACTTGTTTTAGCTTTGC
TGCATTTTGGTGTGTATGTTTGCACCGTTCCGAAATCACTTACTGTGTGGTTATAAAGCATTGGTTATAATCCATTGGTT
ATCATAACCCATTGGAATTTCTCAGCGGAGTGAACAAGAACAGAAGGAGTTTAAACTGGG
>M00285:128:000000000-BF978:1:1119:23177:17653_1:N:0:46
NNNNNNNNNNNNNNNNNNNNNNNNNNNNNNNNNNN
>M00285:128:000000000-BF978:1:1119:28433:17654_1:N:0:46
GGCAACATGGATCCATCGGTCCATTGACTACATATGATGTCAACAGAATCTCTATCTTTATGGAGGACAAGACTTGATAC
TCAGCAATTTTTTCAATAAATATGTTTTCTTGTTGCCTATCCTCCATTCTACCCTCAAGTAAATAAGGCAGCTGTGTAGG
TATTTCATGAATGGAATTCCATTGCCG
>M00285:128:000000000-BF978:1:1119:24007:17655_1:N:0:46
CATTAATGTATATTGCAATTGAAAGATAATCAGTGTGAAGCATTAACTCAGTTTTTGTCCCAACAGTGGCTGCTTGACTT
GCTGTGCATTTCCAACATTATCTTTCCAGCATCTTGCATTTAGAACAGAGTCCAACACTGACCTTCATGGCTCTTGCTTT
TAGAACAGAGTCCAACACTGACCTTTACAAGTAACA
>M00285:128:000000000-BF978:1:1119:19282:17657_1:N:0:46
GCAAATGCATAATTCTATTGAACCATTTGTCCACACCCAAAATATTGAGGTACACCACACAATGTAACTATTGAAATTGT
ATTTAATCACTTGCTGTTCTTTGTATCTAAAATGTATGGAAACTCAAATGTATTTTGATTTTGGGAGACTATTCCACCAG
GTCACACTGTGGGTTTGCTTGTGCTGAATAAGGACCCATTACGCCTATAGCCCTGGATCCATTACTTCTTACACTCTTCT
CTTCCATCCTTTAACCAATCTACTTTCCAGATCGAAGAGCACACGTCTGAACTCCAGTC
>M00285:128:000000000-BF978:1:1119:15515:17659_1:N:0:46
TATCAGACTTCCTGATGTCTCAAAGCACTTCACACCCAGTGAGGCATTTTTGAAGACTTGTCTCGTAATGTAGGTAAAGC
ACAGCAAAATCCCATAAATAGCAATGCAAAGTAATTATTGTTTTTACTGATG
>M00285:128:000000000-BF978:1:1119:8766:17661_1:N:0:46
TTCGTAATGTATGTTTAATGATTGGGTTAGTCATATATTTACTTAATTTGGTAAGTGCGAAAGGAAGTGAAGCTCCTAAA
ATAGAGAATAACGAAAATTCAAGTGTTGATTGATACTCAAGGTGTACCCATTTAGGGCATTGAATAACATTTAAGTCTTG
TGTCCAGAAAATTAAATATC
>M00285:128:000000000-BF978:1:1119:24658:17662_1:N:0:46
TCATAGCAATTTTATGTCTTTGCACTGTACTGCTGTAACAAAACAACAAATTTCACGAGACAGTGATAATAAACCTGATC
CTGATTCATCAATTCACTTCCTAAACCCTAAAAATATCTTGCTGTCCAATGTGTCCAATGAATGACTTAGTATCAAGTTG
TCCCAAAGTACCTTCCAACCAACAAAGGACTTCTGAAGTGTTGTAACAGAGGAAGCATGACAACCAACTTGGGCATACCA
AGCTTCCATAA
>M00285:128:000000000-BF978:1:1119:23829:17663_1:N:0:46
GATCTACACTCTTTCCCTACACGACGCTCTTCCGATCTGATCTACACTCTTTCCCTACACGACGCCCTTCCGATCCTATC
TACACTCTTTCCCTACACGAAGCCCTTCCGCTCCTTGAAAAAATCTCTCTCTTCAAAAAGGACTACTAGACAGAGCGACT
TCTACTTACAATAAGACTACACCCCCATATCACATCCAAGTATTAGCTAATTCAAACCCTGCTCAATCCACTGGCTGAAT
AAGTAACTCTCGTGACTGCCTCGCAACGCATGCAACCTAACAAGTCACACTCCCACAAGC
>M00285:128:000000000-BF978:1:1119:23929:17664_1:N:0:46
CAGTTGAATAACTGTTACCAAACGACTCAGCACCATGAAATACATACACTAGAATTGCTTTCCGTAGATACTCCTTGACT
TTAGAGAAAAAAGTTGCAAATCAATGGATTTAGCATAAAAACGCTGTTTAAGCCAAATTGGAAAGCAGTAGATATATCAT
CGATTAACGTTTCAGTGCTAATAGGTA
>M00285:128:000000000-BF978:1:1119:17277:17665_1:N:0:46
TGGGCTCTAGGATTGTCCCCCTTCTCTCCCCCCCCTTTCAATAACGGAACATCGAACAATACAGCACTGGACAGGCCATT
CAGCCCATGATGTTGTGTAGGCCTTGATGCTGATTTACACTAAACCTCCTCCTCCCGTGTATCAGCCACATCCCTCCATT
TCCTTCATATTCATGCGTCTATCTAAAAGCCCCTTAAACTCCACCAAACTGCCTG
>M00285:128:000000000-BF978:1:1119:24420:17666_1:N:0:46
ATCTGCAGAAAATCATTTACACTCTGAAGTAATACTCTCTGCTTTGGCAGCATCATGTTAAATCCTGGATTTATTTGGAT
ATTACAGTCATTCTAGACCCTGAGGGTCTCAAAATGATCCCTCACTTTACTTAGGCCGGTAATCAGCAGTTCAGGGTCAG
TAATAACCATAATCTTCTTGAAAAGGATGTTATTACTATCCTATACACTTAATAGCATGTTATCTTTGTCCACCAAGTTC
CCTCTATTTAAATGAGTAACATTTACTCACATGAAACAATCCTTACCAGACCCAGACT
>M00285:128:000000000-BF978:1:1119:20040:17667_1:N:0:46
TCCCCCTCAGACGCTGCTCGACCCACTGATTCCTCCAGCAGATTGTTTGTTGCTCCAGATTCCAGCGTCTCTTGTGTCTT
CTATTTCATTCATTTCGTTCCCCTAAGTTGTTGAGTTTTAAGTTGCATTGTTCGAGGTGTGGTGGTTTCAGTACCTCTGC
AGCTAATGATACTTCTTGATTTTGTTTTGTTTAACTTATCCACACTATTGTACAGCAGATGGTCTAATTATGAACTTAAA
CTTTTGCATGTATTTATTTGTGGAGCGTAAATGTTACTGGCCACGCCAACACGCCCTTCG
>M00285:128:000000000-BF978:1:1119:16348:17668_1:N:0:46
ACAAATGACGTTGAGTTTTGATTCCCTCCGCGAAAGGAAATAAGCCCTCTCTGCTTACTTCATCCAGTTCCACTCAGCGT
TAACCAGCACAGTGGCCTCTCTTCAGCTTCATCCATTCTGAAGCAAATCATCGCAGTCTTTGCTCACAAGGCACAGCTTC
GGGGCCCTGTTCATTGATCGTTCGACTCAATTTCACAAAAAAAAAAAAAAAAGAGAAACCTCAAAGCCGACAGCCGACCA
TCAACCCAGCAACACGGGCATTTCCCTTTATTCACATGGATCATACTTCCATCATTACTT
>M00285:128:000000000-BF978:1:1119:3980:17669_1:N:0:46
TTTTTCTGCTTGAGATAAAGTTGGTGTACTTCCTCTATCAAAACAAGGTTCTTTTCACACTGAAACTAAACACTGCTAAC
AGGAAAGAGACATACTTGCATTTACACTGGAAACTGAACTAGTTTGATTAATGATGACTACCATTTGCCATCTGTAAAGG
TGCCCCTTGCACATTCCCTGGCTGCATTTCTTTAATTATATGCAGATAATTTTTCTAAATGCTATTTGTAGTTTAAAAAA
AGTTGAATATACATTGTGAGAAGTGACACGGATATTTGTTAAATTGTTCACATTTAATAC
>M00285:128:000000000-BF978:1:1119:22366:17669_1:N:0:46
GGGCTGAACAAAAAGCAAAGGTAAGCAGTGTTTCTCTACTGGTACATTAGGGCACACTGTGGTCTCTGAAGCTCTTGAGT
GATGCTTCAGTTTATGGAATGAGCAATGTTATTAGTCTTACCATGGTCACTGGCCAGGAGAAACTGTGTGCACAAAGGAA
GGAAGTGCTACTTATATCTTGGAGTGTAATTACTGCAAAAATAGAGGAGTTTGGTGAGACCACAACTGGAATATCACGTA
CAGGTCAGGTAAGCACATACTTGCTATAGAGGGAGTGTAGCAAAGATTCACCAGAT
>M00285:128:000000000-BF978:1:1119:6445:17670_1:N:0:46
ATTTACGACCACTGCTGCTTTTTAATGTGCATCTTCATATGAGTAAAAGGTGCAGCACAGAAAGATGCCATTTTCTCTGT
AATTTGTACAACCTCAGAAATATACTCTGCTTCCATTTCAGAGGAAAGCTTCTCTCGCCTGACTCCTCCAACCCACTCTC
TGAACCCACCCCACCCTACACCCTTGTGCTCCAAGGCTGAATTTGTTGATGGTAACTGGTAAATGAAACAGGGCATTCTG
CGACAGGTCAGCCAATGTCTGGAAACAATGTCTGTGGAGGAACAGAGGGATCTTGCGATC
>M00285:128:000000000-BF978:1:1119:12545:17672_1:N:0:46
CAAATCAATGATTTTAGCTTAAAAAACGGTTTTTAAGCCTAGTAAGTAATCTGGTGATATATCAAGATTACCTTTTCAGG
AGTATGAGGTACACTTAAATCAATGTTACCAAACGACTCTGCAGCATGAAATACATACACTACAACTGCGTT
>M00285:128:000000000-BF978:1:1119:27000:17673_1:N:0:46
CAGCTTCTACCCCAATGTGATATGACTATTGAATGGTTTCCTTATGCAATGAGATGAACTATGACTGCACGACCTACCTT
GTGACCTTGCACCTTATTGCACTTCACTTTCTCTGTAGCTGTGACACTTTACTCTGTACTGTTACTGTTGTTACCTGTAC
TACATCAATGCACTCTGTACTAACTCAATGTAACTTCACTGTGTAATGAATTGACCTGTACAATTGGT
>M00285:128:000000000-BF978:1:1119:28706:17673_1:N:0:46
AGTTTCAAAGAGTCTTTGGGCCCTGCAAGAACACCAAGACTTTTCCTAATTATACAAAGCTAGCTCTTGTTGTCTCTGCC
TCAGCTTTTCCACC
>M00285:128:000000000-BF978:1:1119:15338:17674_1:N:0:46
GGAGAGAATTGATAGGCTGGGACAGTTTTCCCTGGAGTGAAGAAAACTGAGGGATGACATAAGATAAGATAACATGTTTT
TATTAGTCACATGTACATCAAAACGCACAGTGAAATACATCTTTGCTAGAGTGTTCTGGAGGCAGCCCGCTAGTGTC
>M00285:128:000000000-BF978:1:1119:24059:17675_1:N:0:46
ACATGTCAGTATGGGAGTGTGATGTGGAAGTGAAGTGGATGACCACCAGAAGATCCTTGCTTTTGAGGTGGACAGAGCCC
ATGCCACAAAAGCCACACACCACACCCCTCCAACCCCCACACCCTCCCATCCACCCCTCTACCCAAACCCTAGCCAGGTC
ATGTACCTGGTTGGTTCCATTGCTGCTGATCTTGCAGTCTCGGCCTCTAACATATGTTTTTGGCTCCAAAAATTTGCGAA
GCCC
>M00285:128:000000000-BF978:1:1119:20007:17678_1:N:0:46
GCAACTGGAAGATAACATAAGAATGTGATGGCACTCAGCAAAAAAGGTGGCTTTCTTTTGAATAGAGAAGATTTTAATTA
AGCTAGATACAATTGTGAGAGGCTTGGATGTGGTA
>M00285:128:000000000-BF978:1:1119:22718:17678_1:N:0:46
CTCTTTATATTCCATACCCTCCAATCCAGGCATCATCCTGGTAAATCGCCTCTGCACCCTCTCCAACGCCTCCACATCCT
TCCTATAATGCGGCGACCAGAACTGAACACAATATTCCAAGTGCGGCCTAACTAGAGTTTTGTAAAGCAGCATCATCACC
TCTCTGCTCTTGAACTCAATCCCTTTATTTATAAAAGCCAACATCCCATAAGCCTTCTTAACAGCCCTATCC
>M00285:128:000000000-BF978:1:1119:2706:17680_1:N:0:46
GAGCAATGTGCGAACAGATCTTAAAAAAAAAGAATCACAGGTTATTTAATCGGAGGAAAATATGTTCGTTTATTTTTGTG
TGTGTTTTATTACACTTGTCTTTATAAAATGTTAACATTTCAACGCGAAATAGAAAAGTTTTTTTTAAATTTCTTACAAC
GGAAAACAAAAGAAAAAAAATCCTCCGCACTAAAATCTACAGTTTAACAATAAATTAAGTCACTTTCAGGTCGTGTAGCA
AAATGGGAATTATGAAGTCGCCGGCTCCCAGGATTGCGGAGAGCTTTGTACAAATTTATG
>M00285:128:000000000-BF978:1:1119:25242:17680_1:N:0:46
ATGTTGTGCTCTGGGCAGTGGTTGTGACACTCTTGGGGCTTGTTCCTGGTCAGTTGTTGGGTCTCCCACAATATACCCTC
CTCTACAATTCAAAACCTCCAGATTGAAACAACCATTAATTTTGTACCCAGCCAATCTCTGTCAATTACAAAGGGGACAT
TCACACAGAGCAGAAT
>M00285:128:000000000-BF978:1:1119:21874:17680_1:N:0:46
GCGTGGAGTAGTGTTTGATTGTCTTGGTATGCCAACAGTGGCCTCTCCCAGGACAACATGAACTAATTTCCGAACTAAAA
CTCCAAAATCGATCTTTGCCTGTGGAATACCATCAACTGATGCAAACATGATTTAAGTCTGTTGAGCCCAGTGGAACTTC
CAGACTGATGTGAAATGGGCATTATCACATTTAGCTCCAGGAAGAGTCTATTCTCAATCACCTGGTACTAAAATAAACAG
AGAATTTCAGGCTCAACAAATTTTGTGGAAATAGCAAACCACATCTTCGGATTTAAAAAT
>M00285:128:000000000-BF978:1:1119:21746:17681_1:N:0:46
CCCACCTTGTACTGATCAATTTGGACTTTCCAAAAGAGGAGTACTGTTTGATTTTGGAAGAAATTTAAATTAGTTTGCAC
TTTACCAAAGAAAATTCTTCTAATTACCTATTTACATTTCTGTGAAATACTATGCTTCACACAGTATTACAATATAAACA
CTAATTTCATTTAAAATTGAACACAAACTTAAGGAGACTGGA
>M00285:128:000000000-BF978:1:1119:19840:17682_1:N:0:46
CTGTAGTTACTGCAAACTTGCATCCTTTCTTGAAGATGGTGAAACTTATGGCATCCCTGTGGTCTTATGGCATGTTCTTC
TCTTCCCAGATAGAGTGATGGCTGAGGTCTTCTAGCATTTCTGTTTTCATTTAAGATGAGAAAAGTCTTCACAGAAAGGG
TAGAATTCTATCCTATGAGGGCTGTGGAGGCTCATTTACTAAATATATTCAAGACAGAAATTGATAGAT
>M00285:128:000000000-BF978:1:1119:16421:17683_1:N:0:46
TAACATTGCCATCAACGTCTGTACAGACATCGCGCAGTAGGACCTTTTCCTGTGTTGGACTGATCTGTGATCTATGATCT
TTGAGCTCTGACGCAGAACTCGCTGCAAAATACAATCGCGGCTCAGACTCGTTCAACTTCCGAAGTGATCCGTGCGGAGT
GGGATGGTAAATTATCCTGAAGGACAGCTTCTACTCCGCTATTATAAATCTCTCATACGTAAAAGATCAGCACTGGATAT
TAAAATCTACCTAGTTCAG
>M00285:128:000000000-BF978:1:1119:18614:17684_1:N:0:46
GATCCCTTTTAAGTCTTTCCCCTCTCACCTTAAACCTATGCCCCTACCCTTGGACTCTTGACCTCACAATCTACCTCGTT
ATGGCCTTGCACCTTGTTGTCTGCCTGCACTGCACTTTCTCTGTAGCTGTGACACTTTACTCTGCATTCTGTTATTGCTT
TCCCTTGCGCTACCTCAATGTATGGACGTGACGAAATGATCTGTACGAACAGCAAGGCAAGTTTTTCACTGTAGCTTGGC
ACAGGTGACAATAATAAACCAATTCCAATCCCTGGGAAAAAGACTGAGTGCATTCACCCT
>M00285:128:000000000-BF978:1:1119:3887:17685_1:N:0:46
GGAAGGTGCACCAGCATCTTTACTTTCTCAGCAGGTTCAGCTTGTAACCGAACACTCTAACAACCTTCTACAGATTTACT
GCTGAAAGTAACCTTAGTGTCTGCATCATGGTCTGCTATGGCAATTCAAATGTGTGTGAACATAAGAAACTGCAGAGAGT
AGTGGACTTAGCCCAATACATCACAAGCACATCCCTCGACACCATCAGTAGTATCAGGGAAAACAACATTATTTCAGAGA
TCCCCACCATCTGGGCCACTCAATCTTCTCTTAGTCACCATCATTTAGAAGACAGAGA
>M00285:128:000000000-BF978:1:1119:27973:17686_1:N:0:46
CCCCAGGAGGCTAGGGAAGGAGAAGGGCTTTCTGTGTCTCCAGGGTCACTGATACAGATGACAGTTCTGACCCTACCATG
GCCCTGTAGGGACAGGGGGCAAAGAGACGGAGGGTGACCCCTTGCCCCCATCTCCCCCTCACCGTGTCTCCCTGGAGACC
ACTCACTGTCTCCTGGAGAATTTCCAGCCCGGTTGCTGGGGTCTCCCCTCCAGCTGCAGGAGCCTCGGATGCCTCACATA
TCCAGCGACAGACGGGGAACCATCGGCGTTCTGC
>M00285:128:000000000-BF978:1:1119:14689:17687_1:N:0:46
ACTTTTCTTTATTTTAATTAATCTTTATGTCTTAATGAATTTCTAGCACATAATGGTGTTTTAAGTAAATATGTTATTTT
AATTTTTTAAATAATAATTTTTATTAATTAGTGGTATATATGTTTGATTGCTGTTATAGATCTGATTACTGAGACACTTA
AAAACAAATAAAGATGCCTTTGACTGTATCAAACTATCGGTAGGTCATTAGGGAGATTTTGGGCCACTGGCCGCAGTCTG
TTTGATCCTCACAGCCTGCTTCACCTTGTATGGTGGCTCCAAAAGCCAAGCCTCAGGTTG
>M00285:128:000000000-BF978:1:1119:25669:17691_1:N:0:46
TTACAGGGGGATATTGATAGGATGACTGGGCTGGCAGGTGGCAGATGGAGTTTAATCCGGAGAAGTGTGAGGTGGTGCAC
TTTGGGAGGACAAACTCCAGGACAGAGTATAAGGTAAATGGCAAGGTTC
>M00285:128:000000000-BF978:1:1119:8844:17692_1:N:0:46
TTTAAATAATACAAAATTTGGTCCAGGGCTCTTTAGAGTTGTAACTATCTAACTATATGGAGCCCACATTAGCAAAATGT
CATTGACCTCACTGTTGTTGCTGATACTCAGTCTCCCCATTAGCAGGCTGGCAGCAATAACTCCTGTAACCCCAACAGTT
ACAAGCATACATCTGGAAGGGGCAACATAAGGTTTCACTGAATGCAGATAGTGGTCTCATGACCTATCCCATG
>M00285:128:000000000-BF978:1:1119:21479:17692_1:N:0:46
GATCTACACTCTTTCCCTACACGACGCTCTTCCGATCTGGAATACACTCTTTCCCTCCACGACGTGCTTCCGATCTAATT
AAAACAAATTTCATTCTAGTCGAACTAGGCAGTGGAACAGGTCAGCTAACGAATTACCTCGGTCTTAAACCAAAGATAAA
CATGGTTGGAATAGATATATCAAAAAAATCTTTATCCTTAGCTCAAACATTCAAAAGTAAGGCAGCTATAACTAATACGA
CTTTTTGAGATCGGAAGAGCACACGT
>M00285:128:000000000-BF978:1:1119:15338:17694_1:N:0:46
ATTACGAGCAACTATTTATTTCATCTCCATGTATGATACAGGTCCCTTGAAGCAAGCTATTCTGCCTCAGTGATTAAATG
CCAGAACATATTTAAAAATCTGCTCTGAGTCTTGTAAACACTCTGTTCTTTGTAAAAACTTCCAAAAGGTTGTGAGGCTC
AGAATTGTCAGTGGGATGTGGCTGTTTTCATGTTTTCCCTATGATCTGTTTGACCTTTGGCCCTCCACCAGTACACTTCA
GTTGTCCAGTCATTGGCTGCTTTGTGGTTTCATAGAGT
>M00285:128:000000000-BF978:1:1119:2817:17695_1:N:0:46
CATGTGCTTATCCAACAATCTCTTAAACCCGTCCAACGTATCTGCCTCCACTACCACCCCAGGCAGTGCATTCCATGCAC
CAACCACTCTCTGGGTGAAAAACTTCCCTCTGACATCTCCCCTATACTTTCCACCAATTATCTTAAATGCATGCCCTCTC
GTCTTGAGCATCTGCGCTCTGGGAAAGAGGCGCTGACTATTAACTCTATCTATCCCTCTCAATATCTTAAACACCTCTAT
CAAGTCCCCTCTCAT
>M00285:128:000000000-BF978:1:1119:10881:17695_1:N:0:46
GATCTACACTCTTTCCCTACACGACGCTCTTCCGATCTGGACTACACGTATTCCCTACTCGACGCGATTCAAAACAAATT
TACACCTGTTTCCTTCTCGACGTTATTATCTACTAAAAAACTGTTGATGTTTTTATCTGATAAAAGCTTTTTCCAGCGGC
AAGTCGGTCTTATCCATTGCGAGGTAGAATTAATAAATACTTTTATAGGAATTGAAAAGCCATCTACAACATTAGACCAT
TTGTATAGTAAGTTATTATTTTCTAGTTTATATTCTAAAGTAGGGATCTCTATATTTCTT
>M00285:128:000000000-BF978:1:1119:14917:17696_1:N:0:46
TAAAGTGTAACTCAGAAGCAATTTCACATTCAGAATGCACAGAAAAAACTTTACTTTCCATGCAATTCAAATCATGGATA
AACTCCATGGCAACTTGGTCCACTATTCTGAGGACAATCCTTTCCACACCATTGCTTCTGACTATACTTTCCTTATTCTT
TCCACATGATTTCCTCTCCACTAAATTTGACACCTCTGCTCTCATCCCCTGTCCAACTACCAGAACAGGGATAGACTTAC
CCTTGTCCTTACCGACCACCCCACTAATCTCCATATTTATCAGACCAACCTC
>M00285:128:000000000-BF978:1:1119:18324:17697_1:N:0:46
CTCTGACCCCCCGTCCCTGCCGACTGCTCCTGTGCCACGCTGGTCAGCCGTTACCTGCTGTCAGACGCGAATCCTCGGTA
CCAGCTCTCTCCCCTGCGCTACAACTCTCCCGCCGCATTTATGGTCTGGCCCGGAGCAGAGAGAGGCCCAGGGATTAGCG
AGCGACAAGGGGAACTGCCGAATCATCAGCTCAACTG
>M00285:128:000000000-BF978:1:1119:25653:17697_1:N:0:46
AAAGTCCGCCCCACCAAGTTTGTAATATGAGTACTGCACCATCAGAGTTTCTTTCCTCCTGGAGCCACTTGTAGGTCAGT
TGGTAGCACTCTTGCTTCTAACGAGGTTGAGGTTTCACCTCCCTTTCCAGAGACTTGAGTACAAAAGTCTAGGTTGATAC
TCCAATGCATTACTAAAGGAATGCAGTGTGTCAGATGTGTTGTAAATTTGAGGTCCTGTCTCTCCTAAACACAAACAATT
CTCTCGCACAATTTTGAAGAAGAGCAGAAGAGTTATCCCTGGTGTTGCCAATTTTTGGCC
>M00285:128:000000000-BF978:1:1119:6657:17698_1:N:0:46
TGTTTTCAAGTTACAAAGAGTACTAGTTTTAGATGACTTAGCCCAGTCGATTATGGGACTGAAATACACAATTTTACTGG
ACTGGATTAAACACGCAAGTGTCTTTTTTCTTCTAATTAACAGAAGCTTAACCTTTGCATCACATTCTTGGAAATATAGC
TGCCTTGCAGAGTCAAGTTATCACTCATATTTAAAGGTAGTACCTGCTGCATCTG
>M00285:128:000000000-BF978:1:1119:8107:17699_1:N:0:46
CCATCCTGTCTACACCTGTCATAACTTTTTACACTTGGATCAGTGGCCCCCCAGTCTATGTCACTCCAGGGAAAACCAAG
TTTGTTTAGCCTCTCCTTATAGCTAACACTCTCCAATCCAGCCAACATCCTGGTGACCCCCTTCTGCACCATCTCTAAAG
CCTCCACATCCTTCCTGTAATGTGGCGACCAGAATTGCATGCAATACTCCAAATATGGCCTAACCAAAGTTTTATATAGC
TGCAACGTGACTTACTGGTTTTACACTCAACACCCCACCAATGAAGGCATGCCATTTGCC
>M00285:128:000000000-BF978:1:1119:12689:17700_1:N:0:46
GTATTAGGATTGGATATCTCCAATGACCACATATAAATTAATTGGAAGTGATAAATATGTATTTCCCATTTCTTCTTATT
ATATCTAGCCTTGATAATAATGTTAAGCAAGAAGCAAGCTGAGAAAATTGCATTTGTTTTGACGTAATTAGTGCTCCATT
GTTGCAGTAACAAATA
>M00285:128:000000000-BF978:1:1119:7403:17700_1:N:0:46
AATCAATTCTCTACTAAAGCTATTAGTTTTCAGGATAGTCAAATAGACTAATTTGTCAGATTATAAAATCTGATCATTCC
CATTTCAGTAAAATTGAGACATGAATTTGAATCCTAACTTTGGCATTAATCATATTGATGTCTACGTTGAGATTTGTA
>M00285:128:000000000-BF978:1:1119:24360:17703_1:N:0:46
TGCTAACTCCCTGCACTCTCTACTGACTCCCACCTTTTGTCACTATTCCCAGAAACTCTGCCTGTAATTCACTGGCGACT
ACACACATGCATCCATGTGAAGGACCTTGGGCTCTTCCTGCACTGACTTCTCTCTCCACAGATGCTGCCTGACCTGCTGA
ATATCAACACATCTTTATTCAAACACCTATAAGCAGCTCTTCAATGCAGCTGTGCGTCTTTGCTACAACTTCCACAATCG
ATACAAAAATGACAATGGCTGTACTTGCAAAGCTGCACAGGAACCAATTAGTTTTTATGC
>M00285:128:000000000-BF978:1:1119:19036:17704_1:N:0:46
ATAATAAACTACAATGAAATTTACTTTAAAACTAAATCAATTTTAACATCATATATAGTTTGCTTGGTGCAGCTGAGAGA
TTTTAGGTTACAAACTTACTCAGTCTTACATAGAACATATAAAACATTACAGAACAGTAGAGGCCCTTCAGCCAACAATG
CCAACGTTTTATCCTGCTCTAAGATGTATCTAACCCTTGCCTCCCACATAGCCCTCCATTTTTCTATCATTCATGATGCT
ATCCAAAAGTCTTTTACATTGCCCTGACGAATCTGCCCCCACAACATCTGCCGG
>M00285:128:000000000-BF978:1:1119:12126:17704_1:N:0:46
TGCATTGGAGCCTCCACACCGGATGGTGATGCAATCAGTTAGAAAGCTCTCCACATCTGGTTTAGGAAGGTTCCTCAAAC
AAATGAGGTTTTAATTAACTTGGTAAATAAGTAAATTGCGGCTTTTTTTTCTTCT
>M00285:128:000000000-BF978:1:1119:10161:17705_1:N:0:46
ATAGTACCTGCATGTTGCTATCCTCAACTTCATTTCTCCCTCAACCAGCATGACCAAGGATGTAATGATTAATTGCTTGC
CACATTTGCTTTCTGTAGAATGGTGAAGGACCACCTTTTTTAAAAAAAATTATTGAATGTAAATTACATTAGCGAATTTA
CATATACATTGTGATAAGAGCTCATGGTATGCAGGTTAGTGTGTTAATGTGGATTGAAGACTAGTTCTCACGTATGAGTC
AGAATAAGTGAGTCTTTTTTGGGCTAGAAGTAACTGTGGAGTGCCCAATGATCATACTTG
>M00285:128:000000000-BF978:1:1119:10812:17706_1:N:0:46
GACCATGACAATCTATCAGTCCTGATGAGGGGTCGGTAACCTGAAACCTTGACTCCATTTCTCTCCACAGACACTACTTG
ATCGACCACTGCTTCTGTTTTTATTTCAGATTTTCAGCTCCTGCGGGATTCTGCTTCTGTTTCCCTCCGCAGACCCTGAC
TAGTTCTGTTTCCCTCAGCTCTACAGAAACTTAAGTTCCAGATCTTAACCACTCTCCAAGTACAGAGGTTAATTCTTCCA
CAATGAAAACCAACTTAGGCAAAGATCTGGAAAATGGGCTTATTCACCACAAGGCAACC
>M00285:128:000000000-BF978:1:1119:17157:17706_1:N:0:46
CGACTCAGCACCATGAAATACATACACTACAATTGTTTTCCTGTAGATACTCCATGAGTTTAGCGTGTAAAGTGGCACAT
CGATTGTTTTAGCTTATAAAACGCTGTTTCAGCCAAATAGAAATCTGTAGCTAATGCAATGATTAACTTTTCAATGGTGA
GAGGTACAGTTACATATCTGTTACCAAACCAATCAGCATCATGAGATACATACACAACAATTGTTTTCCTGCAGATACTC
C
>M00285:128:000000000-BF978:1:1119:23203:17706_1:N:0:46
GTTTCTTCAGAAAACACATGGAGTACCAATAGGAATGCAGTTGTAGTGTATTTATCTTATGCTGCAGAGTCGTTTGGTAA
CATTGATTTAAAAGTACCTCTTACTCCTGAAAAGGTAATCTTGATTAATCACTAGATTAATTACTAGGCGAAAACAGCGT
TTTTTAAGCTAAAATCATTGATTGGCAAGTTTCTTCACAAAACTCAAGGAGTATCAACAGGAAAACAGTTGTAGTGTATG
TATTTCATGCTGCTGAGTCGTTTGGTAAAATTTATTTAACTGTACCTGTTACCCCTGAA
>M00285:128:000000000-BF978:1:1119:19087:17707_1:N:0:46
CCACTGGTATCCATTACCTTACTATGACTTTCTCCACATGAAAAATGAGACTGATGATGTTAATTTGGCTGCAGAAGGAA
AAAAGAATCATGGCTGATTGCCTTCATTTGGCATCTGTGCATGTATACATAGGTGTCTGTTGATGCCAGAG
>M00285:128:000000000-BF978:1:1119:4266:17707_1:N:0:46
GCATGTCAATACAACCATCACATTAATGTTTACTGACTTGCATTGATTTCTTATTTTAAATGTTTTCATTCTTCCTCATC
CTTCAATTGCCCCCCTCCACTGCATTGTACCACCACAGTCCTAGTTCCCTGCACTTAGTTTGAGCCTTTGGTCATCATTG
AGTTTAGTTGACCCAGTATTGAAGCTTTGGCTTAAATTGCCAAAGCCCCACCCTCTCAAATTCCCTCCTTTAACCTCTGC
AGTTTCCTCCTTCCTCAATAGCCATGTCTTTAAGCAGCTTTGTCATCTGCCTCAGTATCT
>M00285:128:000000000-BF978:1:1119:14762:17710_1:N:0:46
AACAGAGACGGTAATGCATGATCTTATGATGGGACAGCAGGATAGGTATGTTCCAAGAAAAAAGAAAGTTCTCAATGGAA
AAAAGGCACATATGTGGGTAACGAGAGAGGTTAAGGCTAAGATAAGAGCAAAAGGGAGGGTCTACAAGGTAGCAAAAATA
AGTGGGGAAACTGAGGATTGGGAAACATTTAAAAACCTGCAGAAAGAGGCTAAGAAGGTCATTAGGAAAGAAAAGATGAA
TTACGAAAGGAAATTGGCAGATAACATTCAAACAGATACTAAAAGTTTTTTTTAAATAT
>M00285:128:000000000-BF978:1:1119:15871:17710_1:N:0:46
TTGTAATTCCAGCATCACTGCTCTGTCCTTCAGAAATCGGCCAGCTTGGTCTGCGGAGGTGTGATCAAGCCACTTTTAGT
GATGGATATTGAGGGCCCCCATCAAAGGACATTCTGTGCCCTTGCTGTTTTCAATGCTTCTTCCAAGAATTGATCACTGA
TTCATAACACTTCATGGCCTCTGGACTTGATGCTGATGACTTGCAGGGCTACATCTTCTCACCTATGTACCATTTCTCTT
TCCTCTCTGTTTCTTCAATG
>M00285:128:000000000-BF978:1:1119:17840:17710_1:N:0:46
AGTAGAGGCCCCAGAACTGATCCCTGCGGGACTCCACTAGTCCCAGCCCTCCAATCCGAGGGCACTCCCTCCACCATAAC
CCTCTGCCTTCTACAGGAAAGCCAATTTCTTATCCACGCAGCCAATCTCCGCTGGATACCTCGACCTCTGACCTTCTGCA
GAAGCCTGCCATGAGGAACCTTATCGAATGCCTTAC
>M00285:128:000000000-BF978:1:1119:18773:17711_1:N:0:46
TTCACTCCTTTCTTCAGAAGATTAGTTAAGGGAAGAGCAATATCAGCAAAATTTTTACAAAATTTCCGATAATATCCAAC
CATTCCCAGAAATCTTCTAACAGTTCTGATTCCTGTAGGAACAGGGAATTCAGATATCACTTGAACTTTTGCTTGAACAG
GTGCTAACTTGCCTTGACCTACAACATAACCAAGATATGTCACAGTGGCATGGCCAAATTCACTTTTAGCCAAATTGACT
GTAAGGTTAGCTTTGGAAAGTCTTTCAAACAACCTTTCTAATGCAATGATGTGATCCTCC
>M00285:128:000000000-BF978:1:1119:14354:17711_1:N:0:46
TCCTCAGAACGAATGAAGATCCAGTGTCTTTCCTTCGTACATCCGTAGCTTTGGTGGGGTGTCACTGGAGTTGATATTGG
AAGAACTGACCAAGCCCATACTTTCAAACAACAGAGAGGATAGAGGCATTTCCAGCTTTTCACGTCTATGTCTTCCCAGG
CATCTCTTGGTCAAGACATTCATCAGTGATGAAATTCACCACTTCCTTCAGAGTGTCAGCACAGCCTTTGGTTGACTGAG
GAAAAGGTATTTGAAGATCAAGACCACAAAGCTTCTGGTCTACA
>M00285:128:000000000-BF978:1:1119:17041:17711_1:N:0:46
TTTTGTGAGTGGATTTCAGGGGTGTTCAGAATTTTGAATGAATTTCAGAGTGAGCCAGGGAAAGCACTAGTTAACTCTAA
TTATCGCCAGAAGTCAAGAGAGAGGTGAGGGGGGTGGGCAGTGGGACTGACTAACCGAAGGTTGGGGACGGTAAAAATCG
GAAGTGGAGAGGCCACTCAGCCCCTTGTGCCTGCTGTATCCTTCAATGTGATCAGAGCTGAACTTTTACCCCAGTGCTGT
TTCCTTCTCCTGTCCCATATCCCTCAATACACTAGCACTCAGAGAAGTCTACTATCGTTG
>M00285:128:000000000-BF978:1:1119:15101:17712_1:N:0:46
GCCCTCCCTGTTAGAGTTTTCCTCTACAGAGGACATATCACACCAAATGTACGCTGCCCTTGTAAACAGTCACCCACCTC
TATGCAGACTGTGGATTTGCTAAGATTGTGTGGAGAAGGATATAAAGGTCCATGTCCAAGTTCATCCCCAGCAGCTGCAT
AACAGAACTCACACCAAGAAGATTTCAACTGCTGCTGGAAGGTTATCGACTCGATGAAGGGCGTCCTTTTGTCAACCCAA
AACTTGTTGGTCTTCCAGCACAGCAAGATGTCTGTAAGGGAATGCTGCAGACTGACCC
>M00285:128:000000000-BF978:1:1119:11310:17713_1:N:0:46
CTACCATTTACAAATTTATGCAGTTTCTTCCCATATCCTGTTCAATATTTTGCTAACCATATTTTGATTCAGGATATGAT
CAAACACTGGAGCCAACTATCTGGATACCCATCCTATCATGTAGATGTCAGAGTGGCTCCATATTAACCAACAGCTCCAA
AGAGATAAAGGATGGAGACATCAGCTGGAGACACTTTCTCCTTGGAATATGTTGCTCTCCGTAAACTTCCACATTTTGCA
CTTCAGCA
>M00285:128:000000000-BF978:1:1119:5548:17713_1:N:0:46
AATCAACATCAATGAAGATGACACGGCAATGTGTTTCAGTGACGTGGGTGGAGAGACACATGTTGTTCAACACACTTAAG
AAAGCCACCCGTTCCCTCTCTGAACTGGCATCAAGGGATGTGATATATCCATCTGAGAGAGTGCAAAG
>M00285:128:000000000-BF978:1:1119:11016:17714_1:N:0:46
AGTAACATTGTCAGTCATCTCACAATTTTACTGTCAAATGATGGATTTTATAACAACAGTTAATTTCAGCTGAGATACCT
TAAAATAGTCATTTGACATATATATTGCTTATTTCCCTAAAGTCACTG
>M00285:128:000000000-BF978:1:1119:25184:17716_1:N:0:46
GCCATCATCGTACTGCAGTTTGAAGGGGCTTACTGTGTATAAATTAGCAATTAGAATTTCTATGTTGCAACAGTGACTGC
ACCTCAGAAGTAGTTCATCAAATATAAAGCACTTTGGGGATGTTCCAAGATTTATGTAAGGTGCTGTAAAAATAAAAAAA
AACTTTCTATTTCTTTGAGGGAAGGCAAGAAGAATTCATTTGAAGTGCAATGTGTTGTGGGCACATTGTATCTAATGCCA
CTGGTTGCAAATTGTAGATTGCGATGGATTTTTTTCCAGAAGATTT
>M00285:128:000000000-BF978:1:1119:23364:17716_1:N:0:46
TCTACTTCCTGCGGAGACTGAGGAAAGCGAACCCCCATCCCTCCGTCATGAAAACCTTCTATAGGGGGACCATTGAGAGC
ATCCTAACTCAATGTATCACTGTTTGGTTTGGAAGCTGCTCAGCTGCTGGGCGGAAGTCCCTCCAGAAGATAGTTAGGGC
TGCGGAGTGGATCATAGGTGTCTCGCTTCCATCT
>M00285:128:000000000-BF978:1:1119:16877:17717_1:N:0:46
TTGGTTTATTATTGTCACATGTACTGAGATACAGTGAAAAGCTTTGGTTGCCATCCGAACAGATCATTCCATACATGTGT
ACATCGAGGTGGTACAAAAGGAAAATCAATAACAGAATGCAGAATATAGTGTTACAGAGAAAGTGTAGTGAGATGATGAG
ATGAAATATCTTTATTAGTCACACATACACCAAAACACACAGTGAAACGCATCTTTTTGCATAGAGTGTTCTGGTGGCAG
CCCGCAAGTGTTGCCATGCTTCCGGCGCCAACATAGCACACCCACAACTTCCTAACCTGG
>M00285:128:000000000-BF978:1:1119:8286:17717_1:N:0:46
AATGCTTTAACATGCCCTGTACAACAGGGAGAACCATAATTAGGAAATTCTATACCAGAAATCCCACCCTACTAACTGGA
TGGCATGACAGTTATAGTGAGCCTGGGAAAATGGCATCTGATGTAGATTAGCAGAAATTATAGCAGCTGGTCATCTCATT
ACTGATTTAAAATCACCTCGTGTGGTCATGAAATGGGGATTCACACTTTGAGATGGCAGCTTTGGGGTAAAATTTTCCAT
TGAATATGCTCTCACACTTTATTTTCACTTCAATCGCTTAAGATTGTCTAAATTTGTAA
>M00285:128:000000000-BF978:1:1119:23701:17717_1:N:0:46
GCCAACACATCTTTCCTTAGAAACGTGGCCCAAAATTGCTCACAGTATTCCAAATACAGTCTGACTAACTACTTATAAAG
CCTCAGCAGTACATTCTTGCTTTCATATTCTGCTCTTCTCAAAATGAATGCTAACATTGCATTTGCCTTCTTTAC
>M00285:128:000000000-BF978:1:1119:7874:17718_1:N:0:46
TATTGTTTTGGGCCTTTTTCGTTAAAATTTATTTTATTGAGAGAGAATGTGAAGCTGTGAGAAATATTTTTGTCTAATAG
GATTGTTGGATTACAGCAGGACAATGGAAGTTGAAACATACATACATCACCGACAACTTCCATATAAGTA
>M00285:128:000000000-BF978:1:1119:19379:17722_1:N:0:46
GGTGTAGAGGGACCTTCACCCAGTGTCTGACCCCGGGAGTTTGTGATGGGACGGTGTAGAATGACCTTCACCCAGTGTCT
GACCCCGGAAGTTTGTGATGGGATGGTGTAGAGGGACCTTCACCCAGTGTCTGACCCCGGGCGTTTGTGATGGGACGGTG
TAGAGGCAGTTTCATTTCTGTTTCTGACCCCGGGAGTGTGGGATGGGGTGCTGTGGAGGGAACTTCACTCTCTGTCTGAC
CCTGGGCGTGTGTGATGGGGCGGGGTAGATGGACCTTCATTGTCTATGACCCCCAGTGTG
>M00285:128:000000000-BF978:1:1119:22140:17723_1:N:0:46
GTTTCTGAAACTGCAGCCTCATGCAGCGAGGAGACTATGTTAAAGGAATCACAGGCACAAAGAGCAGAAAGGATGCAATG
TGACAAAATTCACCTTACAAATCCACTGGAGATTTCTGACTCTCTGTTCTCCGGTCACTGATATCCTGATACATATTCCC
AGCATTTTCATATAAACATATCAAGCACAGAATTAGTTTTAATTTATAATGAGA
>M00285:128:000000000-BF978:1:1119:16645:17724_1:N:0:46
NNNNNNNNNNNNNNNNNNNNNNNNNNNNNNNNNNN
>M00285:128:000000000-BF978:1:1119:22760:17725_1:N:0:46
TCCTCCGGGTGCTCCGGTTTCAGAATGTGGGAGGAAAAGACGTACGGGTAGGTTAATTTGGGGGTTTAAAATGGGCGGCG
TGGACTCAGAGGGCTGAAAGGGCCTGTTACCACACTGGAAATAAATTTAAATTAAATTAAAATGTCGGCACAACACTGTG
GGCCGAAGGGCATGTACTGTGCTGCAGTGTTCTATGTTCTGTATTCCTAGTAGATCCAACTTATATTTCTTCTCTTTAGC
>M00285:128:000000000-BF978:1:1119:21228:17726_1:N:0:46
TTTATAGATTAAATCCACAGACTTATACAGCACAGAAACAAACCCTACAGTTCAACATGTCTATGCTAACTAAGTTGCCT
ATGTGCTTTAATTCTATTTGTCTGCATTTGGTCCTGATCCCTCGAAACCTTTTGTATCCAGGGACCTGTCCAAATGTCTT
TTCAGTGTTGTAATTATACCTGCGCCCCTTAGCTGCCTTCTCTCCAGGGAAAAAAGTTTCAGCTTATCCAATCTCTCCTT
ATAACTCAAGCCCTCCAGTGCAGGCAATGTTCCTGTGAATCTTTTCTGCACCCTCTCTAT
>M00285:128:000000000-BF978:1:1119:10461:17726_1:N:0:46
AACCACTGGCTCACAGCTCCAGTGACCCGGGTTCGATCCTAACCTCAGGTGCTGTCTGAGTAGAGTTTGCATGTTCTCCC
TGTGACTGCGTGAGTTTCCTCTGGGTGCTCCGGATTCTCCCCACATTCCAAAGACATGTGGATTGCTGGGTCACTGCAAA
TTGCCCCTAATGTGTAGGTGAGTGGTAGAATCTGGGGGGACAAAGAACAGAGTTGGTTAGGGTAGGATTAGTGTAAAAAT
GGGTATGTGATGGTCAGCATAGACGTGGTGGGCCAATGCTTGAATACTGTATCTCTCTAT
>M00285:128:000000000-BF978:1:1119:23669:17727_1:N:0:46
AGACTCCGCTGTCCTGTTTGGAAAAGATTGTGAACATCCACCTGATCTCTGCCCTTCAGATGATTTTGTAAACCTCTGTA
AGTTCCCCCCTCAGCTTCTTTCGCTCCTGTGAAATCAGTCCCGGCCTGTCCAGTCCCTCCTTAAAACTTGTGCCCCCCAG
TACCGGTAACATTTTGGCGAATCTTTTCTCC
>M00285:128:000000000-BF978:1:1119:17440:17727_1:N:0:46
GTTTCTGTGCTGTATAACTCTATGTCTCTGAACTGCTTTATAATTCACCAGATCTTTCAAGTTACATTAATGTCCCTGAT
ACTATTTTTATTCCCATAATTTAAACAATTAAGATCCTTTGGGGGCAGAGTTTTAGCTTAAAAGGCAACATTATACCTGG
CTGAAAATGTGGAAAAGGCATGCAAAATCAATCTTTTCTGCAGGACTACCCTCCTTGAACCTACATTACACGTCATTCAC
ATTGCCTTTCACTAAAATTAAAATCCACCGGCACTTCGATGCACTTCTATTTTACTCCCC
>M00285:128:000000000-BF978:1:1119:7663:17728_1:N:0:46
ATGCTTCAGAATTCAAAGCCTAGTTTCAGCACAATGGGCAACAAATTGCAGAGGCAATTGTGATTGCATCAGTCTCCCAT
CACCCTAGAGTACAGAATCCCCCTGACACCACTCTTGGTACTTAATCTTAAATACATAGTTGTGACAGGCCAATTTAAAT
CTGTAGGCTTGATGGTATAAAATAGAATCCACAGAGTATACAAACAGTCTGCAGATTCTAATTTAGCTAATATATGTCAC
CCTTTTGTTGTGTGTAGAATGAAATCTGCAATAACTTCTGAAATACAGAATTCCTCTGTT
>M00285:128:000000000-BF978:1:1119:7034:17729_1:N:0:46
TCCTTATCCAGAGGGGCAGTAAAACCTGGAACTTTCTTGTGATTGAAACAGAGGACAAATATTCCGCAGAAATTACCATG
GCCGGGCCGGCCTTGCTTTGGTGAACTGTCCTGCTGCCAATCTGTGAATGACGATGTCCTTGCACCGTTTGACCTGTTGT
GTAACCCGTCCACCAGTCAGACCAAGAGAAGCTGATAACCTATTTCTGAAATGTGTAAGTAAACTGATGGGTATCTCGAT
CCATTGTGGCCGCTCACAGACCCGAGCCTCCCGCTCGCAGTCCCGAGCGAGGTTAATCC
>M00285:128:000000000-BF978:1:1119:20667:17729_1:N:0:46
TGGTTTGATTGCATTTATGAAAACTGAAGAAACATATTCCTGATTAGTGAAGAGCAAAGCACGAAGATAATTTAGTCGAG
GTTTTAAAAATTCTTTCTTGGAATAGTTATTGTTCACCACTTTGAGGAGGCTGT
>M00285:128:000000000-BF978:1:1119:27173:17729_1:N:0:46
AGGTCATTACAAGAAAGAGAGAAAAAAGAAAGAGAGACAGACAGATAAAGAGAGAGAGGAAGGAGAGACAGCAGCCTGTT
TTGTTTCTGTCGATGGATGAAGGACAGTAACTGTGTTTGTCACTACAATCCACGGATGGATTTCTGGAGTAG
>M00285:128:000000000-BF978:1:1119:5970:17729_1:N:0:46
ACTGGTGTGAGAGGGGCCATGGACACCATCGAGGACTTCCGCTTGACGCTCTGGGCAGGAGATTGCTCAGGTAATCTCTG
TTAGTGCACCGTC
>M00285:128:000000000-BF978:1:1119:19334:17729_1:N:0:46
CTGTATTTGCTTCAGGGAATAAAGTTGGGGAAGTGGAAGGAACATCATTTCAAGAGTATTTTTGTGGTAGAAAGCATAAC
ATGACTGGATTTACCATTGTTAT
>M00285:128:000000000-BF978:1:1119:28694:17729_1:N:0:46
GATCTACACTCTTTCCCTACACGACGCCCTTCCGATCTCGACTTCTCGCATTCCCTCCTCTACACCCTTCACATACGGCT
TGAAAGCGCGCCATGTACGGTTATCGTCCACCATGGTATAAATGGGGGTGTATTGCTGTACATGCATAAGCAAAATTGGG
CAACCGTCCTTTAACTGCTGCCGTATACCCACAGACATGTAATTGAACGATGTGACATCAGTCAGCCAACGCATCTGCGC
CAGCACGATAAACATTACGCGGTAAGTCAACTTCAATTCAACGGCCGCGAACGACCAAA
>M00285:128:000000000-BF978:1:1119:8156:17731_1:N:0:46
TGCATTTGGTAGGATAGTACTGATCAGAGAGTAGTGGCATTTGGAAGAATAGTATTTATCAGAGACAAATTGCTTTTGGT
AGCATAGTATTTATCTGAGAGTATTGGCATTTGTTAGAATAGTACTGATCAGATAGTAGTGGCATTTGATAGAATAGTAC
TGATAGAGTGTAGTGGCATTATGTCGAATAGTATTTATCAGAGAGTAGTGGCATTTTGTTGAATAGTACTCATCAGAGAG
TAGAGGCATTAGGTAGAA
>M00285:128:000000000-BF978:1:1119:2953:17732_1:N:0:46
CCATCCCTTCACTTCCTCATCCAGGTCGTTTATAAAAATCCCAAAGAGTAAGGCTCCCAGTACAGATCACTGAGGCACAC
CACTGGTCAGCGACCTCCACTCAGAATACGACCCTTCAACAACTACACTTTGCCGTCTGTGGGCCAGCCAGTTGTGAATC
C
>M00285:128:000000000-BF978:1:1119:23686:17732_1:N:0:46
TGGAGTATCAACAAGAAAACAATTGTAGTGTATTTATTTCATGCTGTCGAGCCGTTTCGTAACAGTTATTTAACTGTACC
TCTTATCCCTGTAAAGGTAATCTTGATATATCACCAGATTTCTTACTAGGCTAAAACA
>M00285:128:000000000-BF978:1:1119:21267:17732_1:N:0:46
ACTTGTTTACAGTCCCAAGGGAAAATTAAGTTTGGAGGGATTGGGAAGTGTCTGACAGATTATGAAGAGCAAAACCAGCA
TCCATATTCAGTGATGTGTGTCTTGAATTACTACCAGCTATATTCAATCACAGGATATTCAAACTCCTTCAAAACAATGG
GAGGAAGAAACTTGTTGCTCCCAAGAAGGCATAGCTACTATAGGTGATTGAAGAGCTGATTCTCAAGCATATTGTGTCAT
GTTTTGATTCCAGTGCAATAAGCAGTTTAATTGCCTAATCAGATCAAGAAAACCTTGA
>M00285:128:000000000-BF978:1:1119:19142:17733_1:N:0:46
GCATTCTTTAGTGTTTAGTAATGCTTATCCATTGTTGAGCTATGCTTACAGAGTTTGAAAAAAATATTGAAACAGATTGC
TTCAATAATAGATGATGCTGATGTGTTTTCCTTTTAGCATAAAGGTTGAATCAGTGCAAAATTATAGTTTGCAGAAAAAT
GCCTTGATCTTGCTTGGATAAAAATAAAACATGATTCATAATGGGTTCCAAATAAGC
>M00285:128:000000000-BF978:1:1119:14539:17733_1:N:0:46
CACGATAGCATAGCGGTTAGTGCGACGCTGTTACAGCGCCAGTGATCGGGGTTTGATTCCCGTCGCTGTCTGTAAAGAGT
TTGTACGTTCTCCCGTGTCTGCGTGGGTTTCCTCCGGTTGCTCCGGTTTCCTCCCACATTGTAAAATACATACGGGTAGG
TTAATTTGGGGG
>M00285:128:000000000-BF978:1:1119:25460:17734_1:N:0:46
CCTCTCATATACTACCAAATCATACTGTCTGGTAGGAGCACAGCCGGGGCTCGAGGAGAACTTTGGACAGCAATGAGCTG
GTATCTGACTCTTTTTGTGGTTCATGCTGTCTGATGGCTGGCCTCTCCATTCTGAACAATAGCTTCAAATCCAGAGATTC
TGGGGCCCTGGTGTGCTGGTCACTGAAGAAGTGATGATGCTAA
>M00285:128:000000000-BF978:1:1119:15632:17735_1:N:0:46
ATATGACGGCATTCGCAGAAGAGCAGGAACATTTGTCAATGTCATCAGTGCAGTATTTCAGGGAAATTCTTTTGCACACA
TTCCTAAAATGTTAAGGCAAGAAGCCTCTACAAAAGTGAAATAAACCATGGATTTGTTGTTGAAGCAAAGTAGTAAATAA
CATTAACGTTGCTTAGTAGTTCCACATGTCTGGCAACGGGTTGTGCTTTAAATATAACATAATAGTGTGC
>M00285:128:000000000-BF978:1:1119:16045:17736_1:N:0:46
AAGGGAATAGTATGCTTTCGTGATCTATTCATTGATAACTGTTTTGCATCTTTTGAACAGCTGTCTAATAAATATAATTT
ACCTAGATCACATTTTTTTCGATATTTGCAGATTAGAAATTTTTTAAAAGTTACTATACCTTCCTTTCCACTTCTTTATA
AAGATGAAATTATTGATAACATTTTAGGTTTTAATCCTCATCAGAAGGGCTTGACAGCAATAATTTATGATTTAATTATG
AAAATACAAGCAGATTCTCTGGATAAAATTAAAAATGATTGGGAAATTGAACTCCAGATT
>M00285:128:000000000-BF978:1:1119:23374:17737_1:N:0:46
AATTGCAATAGATGTATTTCATGGAGCTAAGACGATTTGTAACAGGCATTTGAGGATACATCGTCAACCTGAATATTTAA
TTGCAGATATAACAAAAGAAATTTCTTTTGGCAGAAACAGCGTTCAAATGTGAATTACATTGATTTGCCACTTTCTACAC
TAACCCCCTGGCATAACTGTTGCAAAGCAATTGTAGTGTTTGTATTTAAAGGTGCTGAGTCGTTTGATAACAGTTATTCG
ACTGTATCTCTTACCCTT
>M00285:128:000000000-BF978:1:1119:13190:17737_1:N:0:46
TTTCTTGTACAGATCAGGATCACCAGATTTGTGTGCAGCAGGCCTCTCCTTCAGTAGGGAGTGGATCTCCGGTTCATCCA
TGGTTTCCTGTTTGGGAACACCCGTATTGTCTTCTTTGGTAGACAGTCCTCCACACACTTGCTGATAAAGTCTGTGATGG
TGGTGACATACTCATCAAGGCTGGCAGCTGAGCCTTTGAACATGAACCGGTCCACTGTCTCAAAGCAGTCACGTCGGAGC
TCATCTGCTTCCTCAGACCAGCAATGCACAA
>M00285:128:000000000-BF978:1:1119:12792:17739_1:N:0:46
ACCTATATATCCACAATCTCTGCAGTAGCTTCTTATAAGTGTAAATTATTAGTTTCAGGATATTTATCAGCTTTTAGCCT
CATTAGTTTGCCCTGTATCTTTTTCCCAGTGATAGTGATAGCCTTTATTTCATCCAGCCATTTTTCTACCACCACTGCTT
TTTTTTG
>M00285:128:000000000-BF978:1:1119:18302:17739_1:N:0:46
GTCTTAGCACCATGAAATACATAAAGTACAATTGTTTCCATGTAGATACTACATGGGCTTTGTGTAGAAAGTGGCAAATG
AATGGATTTATCATAAAACGCCGTTTTTGCCAAATAGGCAATCTGTAGCTGTATCAGCTATTGGATTTTCAGGTGTAAGA
GACACAGTTAAGTATCTGCAACCAAACGACTCAGCACCATCAAATACATACATTACAATTGTTTTCCTGTAGATGCTCAA
TGGGTTTTGTGTATAAAGTGGAAAATCAGTGGATTTTGCTTGTAAAACGCTGTTTTAGCC
>M00285:128:000000000-BF978:1:1119:17717:17740_1:N:0:46
CTTTAAAAAGGAATTAAAAAGCTACATTAAGTAAATCATTACATTAATTATACATGAAATATTTATTAAAACATAACTTT
GCCTCCTCGTCTGCAAGTCCCACTGAAAACAAAGAGGTCTTGGTTCCTGTTGCAGGTTCTGCCCTGGCACAGGATCTAAG
AAGCAGTCTCCCCAGTGTAATGCTGAGGAGTCCC
>M00285:128:000000000-BF978:1:1119:9388:17740_1:N:0:46
AACTCCAAATGAAGTGCAGGGAGCAGCACCAACCACTAGACATGACCATTTTTAAGCTCACTAAAAGGTTGACCACGGAG
AGGAACAGCAGATCACCTTTCTTAAATTTGACTGCCCTCAGAGAGTTGCCTCCATTTTGTGTCCTCCACACAATGGCGTT
CAAGCTTTGATCTTAACCAATCAACAACATGCACTGGTGTCAGGCAACGCTGAACCAATATCCCAGCACTTTTTCCAGTC
TTTCTTATTATTGGTTTATTATTGTCACATATACTGAAATCCAGATAAAAGCTTTTGTTT
>M00285:128:000000000-BF978:1:1119:11720:17740_1:N:0:46
ATTTCTGATTCGGAGGCAAGAGTTATTACTTTAGAGAAAACTAACACATTTAATTATTTTAACTCATTAGTCTTAAGTAC
AGACATTTGGTAAGCATAGTGCCCGGAATTACACACCCTAAAACACAAAACATTTATTACATTCCAATAACATGTAATTG
AAAGGCTAAGGTT
>M00285:128:000000000-BF978:1:1119:8942:17740_1:N:0:46
GCCGAGTCGATTTGTAACAGCCATTTGAGGATACATCTTCAACCTGAATATTTAATTGCAGGTATAACAAAAGAAATTTC
TTTTGGCAGAAACAGCGTTCAAATGGGGAATACATTGATTTGCCACTTTCGACACTAAGTCAATGTAGGAAATTGATAAC
AACAATTGCAATGCAAGTATTCTGGTTTGCTGAGGCTGTTGATAACATCCATTTCACTGTACCTC
>M00285:128:000000000-BF978:1:1119:24772:17740_1:N:0:46
TCTCTCATCTTAAACCTACATGCTCTTGTTTTTAACACCCCTACCATGGGAAAAAGTTTCTGATTACTTGCACTATCAAT
GCCTCTTATAATTTTATGTACTTCTATCAGCCTCCTGTGCTCCAGAGAAAACAAATCCAGCCAATCGATTCTTTCTCCAT
AACTAAAGTCCTTCAGTCTGGGCCACGTCCTTATGAATCTCCTCTGCATTCTCTCCAG
>M00285:128:000000000-BF978:1:1119:24617:17740_1:N:0:46
TGAGATGTGATCTTATTCAGACATATAAGATCCTGACGAGATTTGACAGGGTAGATGTTGAGTTGTTTTCACTAGTGAAG
GAGTTGTGAACAAGGGAACATATCTATAAAATAAAAGGGTTAGTTATTTAAAATTGAGGTGTGTAGAAATTTCATCTCTC
AAGGGTGGTGGAAGCTATATTAGATATATTTGGGTGGGTATGGATAAATACTTGAAAAACTGAGGAACTGAAAGTTACGG
GAATGGAACAGAAGAGAAGTTGAGGGCAGCATGGGTCAGCTGTGATCATACGGAATGGC
>M00285:128:000000000-BF978:1:1119:14683:17740_1:N:0:46
TCATATCTATTAATCTCTCTAGGACAGTTCAAAAAGATGGACGTTTCCAGTAATTTGCCCTTTTAAGAGATATCAGGCTG
TTTCAAAAATTAAAAATGGTTTCCAGTTGTGTAATAAAACAGGTTTCTTATCGACTTATATTTTACACATAAATATCAGT
GCATAACAGTGATATCAACATTTTTTTAAAAATTGTACAGGGTTTTATCATTCAGATCTTTATTCTCAGCCACCTTCAAA
TAACTCTTAGATTATTTTAGAGTGTTCAATGCTTTTTGAAGCACATAATACAATAACACT
>M00285:128:000000000-BF978:1:1119:3642:17742_1:N:0:46
CACATACAGGTCAGTATACTGTGCAGCTGGTTACTGCGGGTGAAGAGTTACTGCTGGTGAGTGTCCCAGATTCTCTGTAT
ATTTGCAGTTACGTCATGTCATGTAATGTCACCTTCAATTCTAATAAATCAAATAAAGTGATTCAAACAGTGTTTTTTAG
GATTTCTTAAATAGTTCTGTTTTTGCCAGCTGAGTTCCAGCTGTTCGAAGTTGCAGGACAAGAGCAGACGAGTGGGGCTG
AGCTGAAGGTTTACAGATAAACAGCACAGCTCCCCGTCTATGCCGTAACATCCGACAATT
>M00285:128:000000000-BF978:1:1119:6989:17745_1:N:0:46
GAGGGAGGAAAACAGAGGTAATGTTGCAGGTGATGATCTTACATCATAACTGGCCAATTTTGACACAAACAAGAAAAACT
GGTGATATGAAATTGTTGAATTGAACATTGAATCCTGAGGACTACAACACACCTGGACAGAAGCTGATATGCTCTTCCTT
TAGCTTATGCTGGGCTGTATTGGATTAGTATGGAAGGCCAAACATAGAGATCAGAGTGAGGGGAGGGACGGGGAATTAAA
TTGACTTCCAACTGAAGTTCAGGGTCCTGTGTTCAGTCCACACAGGTAACCATGAACC
>M00285:128:000000000-BF978:1:1119:3307:17745_1:N:0:46
GCCCACAGCCATTGGGTCCCTGCTTAAACAGACAGATTGGCTGATAATAACACAGTCAAGTACTGACTGCAATGCTAATG
CATTATGGCCTTTCCATCAGACTTTCTCTGGTGGTAAGAGGAAG
>M00285:128:000000000-BF978:1:1119:26746:17746_1:N:0:46
GTTCAGTGCTGTCAAAGGTGTTGAGAACTCTATTTAAATAGCTCCAGTTGCCAAAGACATTTAACAAAACAGATTTAAAT
AACTGAATAAAATTTAAAAATACAACTGACAAAGGTAAATAAATATAATTAAATCCTTCTTAACCCATTAG
>M00285:128:000000000-BF978:1:1119:7994:17746_1:N:0:46
ATTCTCTTAATCTGTCAATGTCAGTTTGTTACTTAAAACTTACATTTTTGGATTGTTGGAAAACTTGGAAACATTGTTAT
GTATCTAATCATCTTGGCTATTTATGAATTTCTGCACATCATCCATACTCTCTGCCTCCTTCTTCTTAGTCAATTACCTA
GCCAAGTCAGTAACTTGCCTTCAGTTCCATAAGTTTTGATTTAAGCTATTGTGGGGGAGTTCATCATATACTTTCTGGAA
GTCTATTCAAATAATTTACTTTGAATTTCCTATTTCATATTTCTTTAAAACATCAGAGGC
>M00285:128:000000000-BF978:1:1119:11755:17748_1:N:0:46
AAATATTCAAATTTGCTTATCACAATTTCTACCAAGGAATGCAGGAAATTAGAAAACATTTTCAGCTCATTTTCTTTGGA
GTTTTGTTGATGCAGTAATTATTATGGTTCTTTATTGTAGCTTATTGTAACTGATTGCATTGATATCATGGGTTTGACAG
AAACCTGGCTGAACGGTGAAGATATCCTCCACGTAAAAGTAGCCTCCCCATCTGGGTGTACTTTCCACTACTTGTCTCTG
TACAACTGTGCAGTGGT
>M00285:128:000000000-BF978:1:1119:13876:17749_1:N:0:46
TAAACTGTTGAACATGTTTACAAATGCTACAAATGTAATTGAGCCACAAATTTTCACATTCCCTGTGTTTTTTTTTAATA
GTTCCAGTGTTACTTTACTGAATTTGTAGATTCACCAGATTGGTATCAAGTACCATCCATCCTTGAGTCATTAATTTTTT
TCTCAGCTTCACTCCAATTGGAAATATTATTTGTTAGTTCTTCTTGAAACTATGTCTGGTTCACTTCAATCCCATAGTCT
TCACTGCTATTCTCCACTAAGAGTTAATGGTTTACATGGATTTTCTGAATATTTTACCC
>M00285:128:000000000-BF978:1:1119:27770:17751_1:N:0:46
CAAAGTTCTTTGGGGAGTGAATGCGGAGAATGGCTCATGCAAAGAATGATACCTCCAACCGTACAGCACTCCTGCAGTTC
TGCACTGGAGTGGCAGCCCAGAATTCAAGCTACAGCTGATGCAACCTTTCCAACTGCTGTTGCTGGCTTCATTACAGCTG
GGT
>M00285:128:000000000-BF978:1:1119:12148:17752_1:N:0:46
CAAATAGGAAATCTATTGCTATATCAGCGATTAACATTTCAAGGGTAATAGGTACACTTAAAAAAATGATACCAACCGAC
TCAGCAACATGAAATACATACACGACAACTGTTTTCATGTAGATACACATGTGTTTTGTTA
>M00285:128:000000000-BF978:1:1119:25136:17752_1:N:0:46
NNNNNNNNNNNNNNNNNNNNNNNNNNNNNNNNNNN
>M00285:128:000000000-BF978:1:1119:26891:17753_1:N:0:46
TTCTGGTTCTGAAGTTAAATTCTTATCCCTTTCTAATCTTACGTTGATATGTTGGACAGGTTCAAGAGATTCTTAGCTAG
GCACAAGGAAGAATGTGGAAGTGTAGGATATGTGGGAGGAAAGAGTTAGATTGTGAGACGTTTGAAGGACGGCACAACCT
TGTGGGCCGAAGGGCCTGTTTTGTGCTGCATTGTTCTATGGTTCTATCGTTACTGTCTTATTCTTTATTCTGGAGACTTC
AGTGGC
>M00285:128:000000000-BF978:1:1119:21541:17755_1:N:0:46
TGCAACTCTTAAACTCGATCTCCCAATTTATGAAAGCTAACATCCCATAAGCTTTCTTAACTAACATATACATGTGAGGT
GACTTTCAGTAATCTGTGGATATGAACCCCCAGATCCCTCTGCATCTCTACACTGCCCAGAATCCTGCCATTTACCTTGT
ACTGTGCCTCGGAGTTTGTCTGTCCAAAGTGTACTACCTCACACTTCTCTAGATTGAACTCGATCTGCCACTTGTCAGCC
CAGCCCTGTATCCTAGCAATATCCCTCTGCAAGCTTC
>M00285:128:000000000-BF978:1:1119:16796:17755_1:N:0:46
ACAGGAAAACAATTGTAGTGTATGTATTCCACGGTGCTGAGTCGTTTGTTAGCAGTTATTTAGCTGCACCTCTTACCCCA
GAAATGGTAATCACTGATATAGCAACAGAATTCTTATTTGGCT
>M00285:128:000000000-BF978:1:1119:8842:17757_1:N:0:46
GGACTTGAAATGCAATCTGCACTAAATTTCAAATATTCTGACATAGTCAATTATTAGAGAGTGAGGCACAATAGACTGCT
GATGTTGGAATCTGGAGCAACAGAAAATGCTGGAGGAATTCAGTGGGTTAGGCAGCATCCATGGAGTGAAATGGACTTTT
GGCATTTTGGGTCAACTGGATAGTCCAGATGCTGCCTGACTCGCTGAATTTCTCCAGTGCTTTTTGTGATAGTCGGTTAC
TATACATCCAGCTTGATTGTCTTTTTAAGCGCTAGGTGGAGTATTGAATACAATATGTTT
>M00285:128:000000000-BF978:1:1119:15757:17757_1:N:0:46
TAAATGATATGATATTGCCTGTTCCAAAGCTACAACTACCCCCATTGCCACAGCTGGAGGTGGATGGTGATTCTTTCTGA
TGCAAATAAGCTGTTCAGATTATTTTGGGCCTTCCAAGTTATCACTACTGACAATTTGACAAGTTATTAGTCATATCACT
GCTGACGTGCTCAAATTGACAAGTTTCTATTGTAATGTCCAGAGCTGGGTAGGGAATC
>M00285:128:000000000-BF978:1:1119:4182:17757_1:N:0:46
TCGGCAGGGGGAAGGTCATCTACACTGTATATCGGCAGGGGGAAGGTCATCTACACTGTATATCGGCAGGGGGAAGGTCA
TCTACACTGTATATCGGCAGGGGGAAGGTCATCTACACTGTATATCGGCAGGGGGAAGGTCATCTACACAGTATATCGGC
CGGGGGAAGGCCAATAACACTGTATAGCGGCAGGGGAGATAGGAAGAGCCCACGTCTGAAGACTAGTCCCTCAGAGCAAC
CTCGCCTGCCGTCCTCCGCTTGAAAATAAACATGGAACTACATATCATTCTCCCAAGGA
>M00285:128:000000000-BF978:1:1119:24368:17759_1:N:0:46
AGAGGCATAGACGATCTTTTCCCCAGGGTGGAAATGTCAAATAGATGGTATAGGATTCAGGTGAGAGGGTGAAAGTTTAA
TGAGATGTGTACAGCGATTTTTTTTTCCCCACAGAGGGTGGTAGGTGTCTGGAACACTCTGCCAGAGGAGGTGGTGGAAG
CAGACACAATAGTGACGCTTAAGAGGTATTTATACAGGCACATGAACAGGCAGGGAATGGAGGGATGTGGACCTCGTGCA
GGTAGATGGG
>M00285:128:000000000-BF978:1:1119:11524:17759_1:N:0:46
TAGAACAATAGAACAATACAGCACAGAACAGGCCCTTCGGCCCATCAAGCTGTGCCATCCTACAAACATCTCCCAAACTA
ACTCTTTCCACCCTCATATCCTACTATTCCACATTCTTCCATGTGCTTATCTAACAATCTCTTAAACCCGTCCAACGTAT
CTGCCTCCACCACCACCCCAGGCAGTGCATTCCATGCACCTACCACTCTCTGGGTGAAAAACTTCCCT
>M00285:128:000000000-BF978:1:1119:26825:17760_1:N:0:46
GATATATCAGTGATTACCTTTTCAGGGTTAAGTGGTACACTTAAATAACAGTTACCGAACGACTCAGCACCATGAAATGA
ATACACTACAGTTGGCTTGCAGTAGATACTCCATGCGTTTTGTGCAGAAAGTGGCAAATGCATGGTTTTAGCTAATAAAA
TGCTGTT
>M00285:128:000000000-BF978:1:1119:22713:17761_1:N:0:46
ATATATGTGCACCAGTTGAGCGCCTCCTTTTCAAATTTGACTCCAAACTCAATCATATTGTGATCACTGGTTCCTAATGG
TTCCATTACTTTTAGCTCCCTATTCAGCTCTGGTTCATTGCACAGTACCCAATCCAAAATGGCTGATCCCC
>M00285:128:000000000-BF978:1:1119:26444:17763_1:N:0:46
TATTCCCTGTAGTCCTTCCCTGTAGTCTATTCCCTGTAGTCCTTCCCTGTAGTCTATTCCCTATCACATGTAGTCTATTC
CCTGTAGTCCTTCCCTGTAGTCTATTCCCTGTAGTCCTTCCCTGGAGACTAT
>M00285:128:000000000-BF978:1:1119:10183:17766_1:N:0:46
CTGAAGTGCACATTTACAGGAGAAGGAACAAGGTAACATAAAGGAGTGGGAATCCTGGGCAACTCTTCCATTCACTATAG
CCGTCACTGCCATTTACTTCCAGTCCTGGCACTTAACCCTGCAACCGCACTCAGTGCTACACCTGTCCCTACACCTAGTC
CCTCACCACCATTCAGGG
>M00285:128:000000000-BF978:1:1119:16352:17767_1:N:0:46
TACCTCTTTTCCCTGTGAGGTTAAGTGGATATATATCACAATTATACCAATTTGGCTGAAACAGCTTTTAAAAGCGTAAT
ACATTGATTCACCACATTCTCCTCTAACCCTATGAAGGGACTTGCTACAATCCAATGTAATCTATTTATTTCAGGGTGCC
GATTCGATTGGTAACATTTATTTGACTGTACCTCTTACCGCAGAAAAGTTGATTGCAGATATATCACAGGCATTTCCATT
TGGCTGAAACAGCGTGTGCA
>M00285:128:000000000-BF978:1:1119:14529:17767_1:N:0:46
TTTACTAATAATATCTTTCTCATAAGTAGTTTTAGTCTAGGTTTCAACCAACTTCTAAATTTCTACAAGGGTTTCAATTT
TATCATTTGGAAAATACAAATATTTCCTGAGCTGTGATTATAACATGAGGTGTTTTTTAAAAACTGTTGTATTGAGGAAA
CCATTAAGCTTTGTTATTCTGTGTCCATTTTATTTTATTTCTACTGAGCTCTCAGATGGCAAGATGTATTCTTGTTAACT
CTCACTGAGATGGTAATTGATTGTTCCAG
>M00285:128:000000000-BF978:1:1119:15358:17769_1:N:0:46
AACAGGCCCTTCTGTTTATGATGTCTGTGCTGACCATGATGCCAAATAAACTAAACCTATCTAACTGCACATGACCCATA
TCCCCCTATTCTCTGCCTGTTCCCATGCCTATCTAAAGGCCTCATAACCATCATCATCATGTCTGCCTCCACTACCACCC
CTGCCAGCATATTTAAGGCATCTGCCATTCTCTGTATAACAAACTTAGCACGCACATCTCCAATAAACTTTCCCCCTTTC
ACCTTAAAGCTATATCCTCTAGTATTTGACATTTTTACCCCA
>M00285:128:000000000-BF978:1:1119:7586:17769_1:N:0:46
AATAACTTTCAACCCTCCATTTCATACTTCTGAGCTAGTTTTAAATCCACCTAACTAGCTCTCCCTAGATTTTGTGAGAC
CTAACCTTCCAGACCAGTCTATCATGTAGGACATTGTCTAAGGACTTGCAAAAGTCCAAATAGACAACATCCACTGACCA
ACCCTTATCTACCTGTTACTTCTTCACAAAACTTGAAGAGGTTCATCAAGCATG
>M00285:128:000000000-BF978:1:1119:18529:17770_1:N:0:46
ACACACCCACCACCCTCTGTGTAAAAAAACTTACCCCTGACATCCCCCTTATACCTTCCTCCAATCACCTTAGAATTATG
TCCCCTTGTGTTAGCCATTGTCACCCTGGGAAAAAGTCTCTGACTGTCCACTCAATATATGCCTCTTATCATCCTGTACA
CCTCTGTCAAGTCACCTTTCATCCTCCTTCTCTCCAAAGAGAAAAGCGCTAGCTCAGTCAACCTCTCCTCATAAGACATG
TTCTCCAATCCAGGCAGCATCATGGTAAATCTCCTC
>M00285:128:000000000-BF978:1:1119:16122:17770_1:N:0:46
CCAACTGTTTATTGAATGCCCTCCACTCACATGGATATGTTATTACTCCAGCCAAGGTTAAACGGCGACAGTCCCAGGCT
AAGTTCCTTGGGGTCCTAATCAGTGCACAGGGTAGACTTTTAATAACTGACAGAATAGACCTCATAGTACCAGCTCTTCC
CCCCAG
>M00285:128:000000000-BF978:1:1119:19477:17772_1:N:0:46
AGAATTGTTTGGATTTTCAGAAGGCCTTTAACAAGGTGCTACAGATGAGGCCGCTAAACAAGATAGGAGCCCATGGTATT
ACAGAAAAGGTGCTAGTACGGATGGACGATTGGCTGACTGGAAGAAGACAAAGAGTGGGAATAAAGGTGGCCTTTTCTGG
TTGTTTGCTGGTGACGAGTATGGGGCCCAGAACTGCTCATAATACTCCAGTGTGGTCTAA
>M00285:128:000000000-BF978:1:1119:5990:17772_1:N:0:46
CAGCATTGTATTAATGATTACAATTTCAAAACATTCTTTGTTGGCTGCAAAATGTTTTCAGATATCTTAAAGTAGTGAAA
GGTGCTGCATAAATATATTTCTATCCATTATGGTATTCCTCCTGCTTTTTCATCGTACTGGACCTTGTTGATTGATAGCC
AATACTTCCAAAGAGGATTGCCGATTGCT
>M00285:128:000000000-BF978:1:1119:11068:17772_1:N:0:46
TGTACCTGCCTGCACCACTGCTCCAGGCAGCGCATTCCATTCCTCAACCACTTTCTGGGTAAAAAACCCCTCTGATATCT
CCCTTGAACTTCCCACCCATTACTTCAAAGCCATGCCCTCTTGTATTGAGCATTGGGAAAGAGGCGCTGGCTGTCTATCT
ATTCCTCTTAATATTTTGTATATCTCTATCATGTCTCTACTCATCCTCCTCCTCGCCAAAGAGCAAAGCCCTAGCTCCCT
TAGTCTCTCCTCATAATGCATACTGTCTCAATCAGGCAGCATCCTGGTAAATCTCCTCTG
>M00285:128:000000000-BF978:1:1119:26909:17773_1:N:0:46
CTTTATGGGATATGTGCCAAGTTCCTGGTTTCAGTCCAACTCAGGTGATCCGCCCTCCTCTCTTCTGGGACGTTGATGAC
AATGCTCTTTCTGCTCTCCCACAGAACTAAGAAGATCCATCACATTTGCTAATAG
>M00285:128:000000000-BF978:1:1119:19213:17776_1:N:0:46
TAAGAGGTTGACAGATTCTTGATGTGGAAGGGCGAAAGATTATTGCAGATAAAAGGAGTGAAAGGTTATTGTAGACAAAC
TGAATGCAGCATCAAAGGTGAGAACAGATCAGTGGTTGAGCAGGCTCTAGGGGCTGAGTAGGCTTCCCCTGTTCTTAATA
AATCTGTTGGAATGGAAACGTTTAGTTCTGCGGGCCAAGCTGGCCTTGCACGCAGCCAGGATACGCTCAATGGGCCAAAT
GGTGCG
>M00285:128:000000000-BF978:1:1119:10076:17777_1:N:0:46
TGAGGATCTTTTGAGTTGCTGCCTGCCAATTTGGATTACAAAGGAAAACTACAAACCGAGCATCTTATATTAAAAGGTAG
TAACCTCTTTATTAATGACACTGTGTGTTATTACACTGAAGCAAAATCCATATCCCATGGCCAATTCAGTTGTTAAACGT
ATACTTACACTTAAATACACCTCACTACCCAAAACCTTTCTGCCTGTCTATCTCACTCTCTTCCTCTGATACAGTTCTTA
AAACCTACTTCTTGGGAACAGCCTTACATCACTGGTCTTCTTTCACAGTTTGGAGTCAA
>M00285:128:000000000-BF978:1:1119:20245:17777_1:N:0:46
TGTTATTGTTTTTACCTGTACTACATCAACACACCCTGTACTAATAGAACAATACAATACAATACAGCACAGAACAGGCC
CTTCAGCCCATCAAGCTGTGCCATCCTACAAACATCTCCCAAACTAACTCTTTCCACCCTCATATCCTACTATTCCACAT
TCTTCCATGTGCTTATCTAACAATCTCTTAAACCTGTCCAACGTATCTGCCTCCACTACCACCCCAGGCAGTGCATTCCA
TGCACCAACCACTCTCTGCGTGAAAAACTTCCCTCTGACATCTCCCCTATACTATCCACC
>M00285:128:000000000-BF978:1:1119:11969:17778_1:N:0:46
TTCAAAAAATCGCCTCTTAATTTAGAAAACTTAAGTTTGCTTTAAAATAAAATAATAATACTCTTATTTAAGCAACTTAT
CTATAAAGTAAACGAATATAACAGCAATGTTACACAAAAAAGTAGATGCCGTTGTTGCGACTAATCTTGACTGTCAACCA
AAGATACTTTATCAATAGCTTTCAATCACTTGCATCAGCTCGTACCTGAGCATATCTGCGCTTGGCATGCGCTCAGCGTG
AAAGCGCACAATAGCAATACCGGCACTAGCAAGGGCTTTGTCTTTTTTGTCATCCGCCTT
>M00285:128:000000000-BF978:1:1119:8041:17780_1:N:0:46
GCCGGAGATGGTGGTGGAGGCAGATACGATAGGGTCTTTCAAGAGACTGTTGGATAGGTACATGGAGGTAAATGAGATAG
AAGGCTATGGGTAAGCCTAATAGTGTGGGGACATGTTCAGCACAGCTTTGTGGGCTGAAGGGCCTGAATTGTGCTGCAGG
TATCCATGTTCTATGTAAATATTGGAGAAGAACATTTTGGGGCTAAAATCATGAAGCTTTTCTCCACCATTTTAATTATG
CTCCTTGTGTGCAGGGTGAGCTTTCACTAAATGTTACACAATACACAAAAACAGAAAATG
>M00285:128:000000000-BF978:1:1119:3492:17784_1:N:0:46
GGCAGAACAATAGAAGGTTCTCAGTGTAAGAGGAACTCTTAATAACCAAAAGCCACAAAGGGAGGAAGACCCACAATGGA
CTCACTTACTGAATACTAAAAGGACTGGATAGACTGGACGTGGAGAGGATATTTCCAGTAGTGGGAGAGTCTAGGACCAG
AGGGCACAGCCTCAGAATATCAGAAACAGAAGGACGTCCCTTTA
>M00285:128:000000000-BF978:1:1119:10158:17785_1:N:0:46
TCTCATCCATGCACAGCAAGGTCCCACAAGCAGCAATGTTACTGCTTATTAATCTGTTTTGGAGATGTTGGTTGAGGGTT
TAAGTGTTAGCTCTTCAAAGTATTGCCATGGGGTCTTCTCTTGTTGACTAATTATGACACACAGCAGGCCATTCAGTTCT
TCAGGTCCATACTGGCCCTCAGCACAGTGATTTTATCAGTCTATTGGCCTTTTCCTTACCCTATAGACTTGGAACTTATT
CCCTCTTACATGCCCGTCAACTCCCCTTTGAATCATTAGCACTTAACCGAAGGGTTATTT
>M00285:128:000000000-BF978:1:1119:18542:17785_1:N:0:46
TGTTTCTTCAAGGATGAGAAATACTGTATCTCTGATAACTTTTCAAATTTGTTTGTAGGCCAACAAAGAAAATACAGAAT
CAGATAATGACCTGATAATGAAAATATCAACAAGAAAATAGCTTAATGATGTGTACAATCAGGACTCGTGGAAAATTCCA
TCTATTTATATCCCTGAACAATGTCCTCAGATCAATTTTAGATTTATGAAAGAAACATATTTTTAGTTCCACACTAAAGT
TATAATGG
>M00285:128:000000000-BF978:1:1119:14689:17785_1:N:0:46
TGGGAGACTGTACAACCTCTCTCATTTCCAGTCCAGAATCAAGATCTCTCTGACCTCAGCCTTTGGAATGCAGCATACAA
ACAACATTTGAGTACGCACATGTTCAGAGGCTGAGCTCCAAGTCATTGTCGACACACTCACTGAAGTATCCAAGAGAATG
GGCCTTGCATTTAACGTGTGGAAAACAAAGGCCCTCCAGTGAACTGCCTCTGCTGTCCAACCCCACCCCCAACGATGACA
GCCCACAGTGAGACCCGAGGAGAGTTGGACTGCTTCCCATAAACAAGGAGCCACCTCTCC
>M00285:128:000000000-BF978:1:1119:16729:17786_1:N:0:46
ATTCAATAGAAATAGGACAATATAATGTTGTCAGCTCCGTTTCTCTAAATTAAAAAAAAAAGTTAAAGAAGGGGAAACTA
CACCGTATGAAAGCATTGAATAAATGGACTCCAGATATCTTCAAATTTAAGCGAAGAATCAACAGTACCACACCAACTTT
ATGTTCTCTTGTCAACCATCGTTGATCCTCTTCTCATGTTAGATTACCACAAAGCACAAAAATCAATGCATTATTTCTTT
AAATGTTAGCCATTGCTTGTGTGATGCCATGGCTTTTAACAGAGCTTCCCAACATATGCC
>M00285:128:000000000-BF978:1:1119:19969:17788_1:N:0:46
AGGATATCTAGGTTCCTCTGAAGACTGATACTTTTCAAGCTCTTACCATTTAAGAATTACTCCTGCTTTTATCCCAGAAT
GGATGATCTTACACTTTTTCCACTTCATGTTCCATTTGCCATGTCATCGCCCATTTACTTCACTTTCCATATCCCCTGAA
GCCTCTTTGCATCCTTCTCACAGCCAACACTGCCACCTCTGTTTGTATCATCAGCAAAGCTGGATATATTACCCTTCCTT
TACCATACAAATGAAAAAGATTGTGAATAGCTTGGGCCCAGCACATATTCCTGTGACACC
>M00285:128:000000000-BF978:1:1119:23829:17789_1:N:0:46
GGCTCTTGGATAGGTACATGCATGTGCAGAGAATGGAGGGATGTGGACATTGTGTAGGCAGAAGGGATAAGTTTAGTTAG
GTGTTTAATTTGTTAAGCACAACATCGTGCACCAGAAGGCCCGTTCCTGTGCAATGCTGTACTATGTGAGGTGTGGTTTG
ATGGACGGCACAACATGGTGGGCCGAAGGGC
>M00285:128:000000000-BF978:1:1119:23931:17790_1:N:0:46
TCTGCCTTCAAGTTCAATCTCCCGAAGTTTGTTACTTCACACTTATCCGGGTTGAACTCCACATATCACTCCACAGCATT
CTATTAATATCATGTTATAACATTATGCAAACCTCCACACAATCCACAACACTACGAACCTTTGTATCATCAGCAAACTC
ACTAACACACCCTTCCACATCCTCATTCAAGTCATCTACGAAAATCACAAAGAGGTGT
>M00285:128:000000000-BF978:1:1119:13452:17792_1:N:0:46
ATCTATCCCCAATTTCCAGCCTTATCCCCATATCCCTTGATACCTTGATTAATTAGGTACCTATCCAACTCCCCTTTAAA
TGCCCCCACTGACTGAGCCTCTACAGCTGTATGTGGCAGAGGATTCCACAATTCCACCACCCTCCGACTAAAGTAATTTC
TCCGCATCTCTGTTTTAAACTGGTTCCCTCTGATTCTAAGTCTGTGCTCTCTAGTC
>M00285:128:000000000-BF978:1:1119:10788:17794_1:N:0:46
GAACAAAGGGAGAGAGAACCGGTAGGAATGGGAAAGGAATACATGGAATGTGGTTAGTCTGAAACTGGAAGATTCAATGT
TACGGGCTACCCATGTGAAATATGAGGTGTTGTTCTTCTAGTCTGCATTTGACATCAGTGTGGCGGTGGAGAAGGCTGAG
GACAGACAGGTCAGTGTGCAAGAAACCCTCTGCTGGAGGAACTCAGTGGATTGAGCA
>M00285:128:000000000-BF978:1:1119:15504:17795_1:N:0:46
CGGTTGGTAACAGAAGGAGTGAAGACTGAGTCTTCTACAGTTATCTTGGAAGATGGACATAAGCCTGAGGTCCCCACTGT
TAATTCTGCAATAGGTACAAAGAATGACTTTGATACTAAGCCAAGGCAGTGGATTGCTAACGAAAAACCATTGTCTTTGC
TAACTGACAATTCTATGACAAGTCTTAACAAATGTGAAAAAATTAAGAAGAAGAAGAAGAAAAAAGTTAAACTTGAATCT
ACCAAAGTTGATAAACAGACATTTAAAAAAAGCGGAAAGAAACGGAAATCATCAGAGTCT
>M00285:128:000000000-BF978:1:1119:5465:17795_1:N:0:46
CATACTCTACAATTGGTTTCCTAATGTAACTCCATGGGTTCATTGTAATATGTGGTAAATCAATGGATTTACTTTCAAAA
CGCTGTTTTAGCCAAATAGGATTTCTTTTGCAATATCGTCGACGAACCTTTCAAGTGTTAGAGGAACAGTCGAATAACTG
CTTTCAAACGACTCAGCACCATAAAATACATGCACTACAACTGAATTGTTATAGATAAACCATGCATTTATCGTAGATAG
TGGCAAATCAATAGATTTATCATGCAAAACGCTGTTTTAACAAAAAAGGTATCTTTTGTT
>M00285:128:000000000-BF978:1:1119:5323:17796_1:N:0:46
CAAGTCAATTGTTTGTTCCAGATTCCAGCATCTGGAGCAGTGTCTCCAGTATTCATGTGTGTTTTGATATTATGTATTCA
GTGATAATGAATGCGGATAGGAACTGGGCATACAGATGTAACCCAGCCCAGAATGTGATTATAAACTTGAATAAAGCTGA
AGCACATTGACAACTGTGTGGATGCACTTCTGATGTGCTCATCCCTTATGACTCAT
>M00285:128:000000000-BF978:1:1119:15284:17796_1:N:0:46
CCTTATCCACAATTAATCTACCCCTCTCTCTACTTCACCTCCCACAACCCTCTATTTTTCTTTCATCCATGTGCCAATCT
AACAGTCTCTTAAATGACCCCATAGTATTGACCCCTACCACACCCCCGGCAGTGCATTCCAGGCACCCACCACTCTCTGT
CTAAAAAACCTACCTCTGATATCTCCCC
>M00285:128:000000000-BF978:1:1119:22209:17798_1:N:0:46
GATCTATGCCCCTTATCATCTTGTCCACCTCTGTCAGGTCACCTCTCATCCTCCTCCTCTCCCCAGCTCGCTCAACCTAC
CCTCATAAGACGTGCTCTCCAATCCAGGCAGCATCCTGGTAAATCTCCCCTGCACCCTCTCTAAAGCTTCCACATCCTTC
CTATAATGAGGCGACCAGAACTGAACACAAGACTCCAAGTATTGGTATTGATTTATTATTGTCACATACCGAGGTACAGT
GAAAAGCTTGTCTTACAAGCCGATCGTACAGGTCAATTCAGTACACAGTGCAGTTACAT
>M00285:128:000000000-BF978:1:1119:22586:17799_1:N:0:46
GGCAGCTAAAGGCACTACAGACAGCTACCAATAGCGCAGCCGTGAAACTGAGTGTGAACTAGGATAAAGGTCGCAGAGCT
TAGGAAGACCTTAAGGTTACAGAGAGTAGAACGGAATAGTCAAGCTGCTAAACAATATCACTGAAAGAATCTTCAGATTG
GGCATCAAATTTCAGTTGATCCATTCGACATTCTATAGAGGGTTTGTGGATCAATATTTCAATTCATTAGATCGGAGAGC
ACACGTCTGAACTCCAGTCACTCCGCGAAATCTCGTATGCCGTCTTCTGCTTGAAAAAA
>M00285:128:000000000-BF978:1:1119:15466:17802_1:N:0:46
GATCGGAAGAGCACACGTCTGAACTCCAGTCACTCCGCGAAATCTCGTATGCCGTCTTCTGCTTGAAAAAAAAAATAGAC
TGACCGGAATCTATGAGTTCACAAAAATACGCCTCTACCGCATGCTGCTACGGAGCTCATTCAAGCAACAAAATTGATTG
CTAAGACACATCAATCACAACTAGCTTCGTGTCTTATTGCTAAGTCCGACGTTTGTTAACGTGGGTTAACGACACCACCA
GATGTTTATAGATCGACACAGCACACGTCCGCACCACACTCACCGCGAATTCTATCGTAT
>M00285:128:000000000-BF978:1:1119:11183:17803_1:N:0:46
AGGATGTGCTGGCCCGTGTCACTGAGTTGGAACATCACGTAGAGCACGGTTAATGTGGGTCGGACACCAGGAGTCCCCGG
CTCCTGTCCAATCCCTGCTGTTCTCTGGGAAGTGGACCAATCATGTTCAGCAGTCATGAATCAGACTCCCTGCACTCCCC
CCACCACCACCCACCTTCCTTTACAACACAGGAGCAGGACATTTGGTCTATCAAGTCAATGCCACCCCATTTCCCAATTC
CAGTAACTTGTAACACCCCTCCCAGACTCTCCGACCACTGACAGCTCCGACCACCTGGGT
>M00285:128:000000000-BF978:1:1119:21182:17804_1:N:0:46
TATGAGCCACTATTGTAGGATGTTGTACTATGTTTATGTATTGTGGATTCTATAATATGCATCCCTTATACATAAAAAAC
ACATGCCTAAGAAGACATTGGAAAGCAGTACTGCAACCCTCAGGGATATTATTACATT
>M00285:128:000000000-BF978:1:1119:24180:17806_1:N:0:46
AGGACACAATAACTCATCAGCCCACAGCTCCGTGTATTTGCTCAATGCCATTTCCCTGGTAATTATATTTTTCCTGATTT
CCCCCCTCTCTTCCAATTCCTACTTACTGCTATTCCTGGAATGTCACTTGTACTATCTGTTGTGAAGGCAGATCCAAAAT
AGCTGTTCATCTGCTATGTCCTTGCACTAATAATTCCCCAAACCCACTTTCTATATAAGAAAGATTTATCCAATAACTTT
TCTTCAAATGTCTATAGAAATTCTTACTACTTGCTTTCTGGTCAGTTTTATCTCATATTC
>M00285:128:000000000-BF978:1:1119:23440:17807_1:N:0:46
GTGGGGAGGGCAGGTGGGATCAGTGGGGGGAGGGGACCCAGTAGGAGGGGTGTGTGGGTGACGGGCATATGGAGTGGGTG
GGGGAGGGGAAAGAGACAGGGTGACGGGGGCTGAGGTGGGTGTAGGAGGGACTGGGGAGATCAGGAG
>M00285:128:000000000-BF978:1:1119:5548:17807_1:N:0:46
GGCCAAGACATCCAGCTCTCCCTATGGAATCCTCCTAAGCACCCTGTTACAATCCCAAGCCCAAGCCCAACCCCATGCCC
AGCAACCCTCTTCCATTCTGATCCCTCCCATACAACCCTTCAGTCGACCTCTGCGTGGCACTGTGATCACCCTCACCTTA
GGCTTTCCTCACTCAGCAAAGGTGCAGGAGGAGGACGAAAGACCCCTCAGCAGGTTACGGGAGCCCTGTCTGAAACACAC
AATGACTTGGGCCTGAGGGGCGGATGAGTTTTGCCCCGCCTCAACCCAGTTGACTTGTCC
>M00285:128:000000000-BF978:1:1119:11949:17807_1:N:0:46
TCAGGTTTCCCCCTTTTCCTATCTTCAGTCCTGAAGAAGGGTCCTGACCCGAAATGTTGACCGTCTGTTTTTCTCCACAG
ACGCTGCCTGACCTGCTGAGTTCCTCCAGCATCTCGTTGTTTTTTTGGACTTAGAAATTCAATCGTGTGCTGCAGTTTTC
TTTCAGTGGTTTGAGATTCAATGGAAATGCAATGATTCAGTGTATAACTCAAGGTTCAGTGGAATTGATTGGTATTCCTA
TGTGTGTTGGTGTACAATGACTTGCTCCTGAGCATGTGATGTACCTTCATACAACGGCTG
>M00285:128:000000000-BF978:1:1119:18272:17808_1:N:0:46
CAAGCCTGTCAGTAAGTCTCAGACTTCTGACGTTCCTAGCATTTGCACAGAAATGTAAGATTTAACTGTCACATCTGAAC
ACCAGCAGTTCTGCTCAAAATTCCCAGTCATAGATAGAAAAGTGTTCCCCATTATTTAAAAAGAAATTAGCTCTGTAGAG
TAAAACAATATACATTTTGTGAGTATAGAGCAATTTTTTTTCTGGTATCATTCTGTTGAGCCCTAATAATCAAATCCATG
AACAGCTTGACT
>M00285:128:000000000-BF978:1:1119:7033:17808_1:N:0:46
CCAACCCATCGACCTCCCCCCCCCCCCACCCACTGCCGACTGATGTCAGAAGGTCAGGGATGAGAGTGCAGCAGCACTTC
CCAATTCCCAACCACAAAAGTTAGAGAAACTTAAATTTATTCTATTCATAAAAAATTCAACAATGTAAACCCACCGGGGG
GGGGGCCCCCCAGGCCCCACATAGGGGGGGGGGGGGGGGGGTGGTCGGGGGAGGGCGGACCCTGGAAGCCCAGCCTGACA
CCAGCCCCACACAGCAGAACGGAAGGGCACACGTCTGACCCCCAGTCACCCCGCGAAATC
>M00285:128:000000000-BF978:1:1119:28709:17808_1:N:0:46
AATTGAGATATTGAGGTTGCTTTGTTCAAACAAAAGAGGGTGTTAAAGGAACACAAAGAAAGAAAAGATCGGTGTAGAAG
AAAATGTGTTTCTTGCACCAATCCAGTAGTTTCATGGTTACTCTTACCAGGACTAGCATCTCATTCTAGATTAATGTAAT
>M00285:128:000000000-BF978:1:1119:28485:17809_1:N:0:46
TCCTATTTATATTCTGTGTCTCACCCCACATTTGAAATGAATTCTTACATTATCCCCATTTTATATATCTACTGGCTCAG
CTTCAAGACTGAAGAGATCAGTCTGTTTTGTCTATGAGCTCATCTCAGTTTCTTTCAGAGTCATTGTTTATGCAACTCCA
TCATAAACTTAACATTTAGATATATCTGGTAATGCAAAGATGTTAGAAGCGACATACTCAGTAGCCACTGGACTTGTACT
TTTGGAGACAGAAACTGTATTTAATTATTTCCTATTCAGAGTCCAATTGAACTGTGTTAT
>M00285:128:000000000-BF978:1:1119:19510:17814_1:N:0:46
TATGCCATGCATACGCCCATTAAACTTGCCTATTCAGTATTCTGATGTCATCTATCACTGTATTCTTCGCAAGTCACAAA
AACGCTAAGGTTATGTTATTCACAAATTTCAAAATTGTGGTTTTAACCCCTAAGTCTTGGTTATTAATATACTTCATAAA
AACATGACACCATCAGTTGCTGGGTGAAGGCATGTTTGAACTTATTTATGATGTTTCTGTGAAAGAAGGGATCTATTCTA
TAACAGTTTCAATATCATATGTGTGCATACATAAAAATGATACAAACATCAGGCTAATGT
>M00285:128:000000000-BF978:1:1119:20810:17814_1:N:0:46
TTTGCCACTAAACTAAAGTGGGATTTGTATGCAATTACAGCAAACTATTGAAGTGAAACAGTTTCCATAATGAGGGATTT
TAGCTCTTCAAAGGTCAGACTGGAAAAAGAGATATAAGTTTGTTGCCAGAAAAGAAAGGAACTCTCTGAAGATGCTGAGC
TTGGTTTCCTTAATTAGCATAATAACAATAAAGATTGGATTGGATTTGCCACAGGATGCCAAAATAGAATAAGTTAATAA
TTAAAAGAAAGAGAAATTGTAACCATAATCAAATAGATCGGAAGAGCACAGTCTGAACTC
>M00285:128:000000000-BF978:1:1119:2563:17815_1:N:0:46
AAGATCTCTACAGCAACATGTACAAGGAGGTGGGCAGGGAATCATACACCGGGGATTGTGTTCGGGTCTTCTGGAATATC
ATTCAGGAATGTAGTTGGACCAGCCACATTAATACTATGGCTACAAGAGTGGGTCAGAGGCTGGGTAACTTGCAGAGAGT
GTCACCTGCTGACATCCCAAAGCCTTTCCACCATTTACAAGGCACAAGTCAGGCATGGGATGGAATACTCCTCCCTTTCC
TGGATGAGTTCAACTCCCAAGTTGAGTGAGCTAGG
>M00285:128:000000000-BF978:1:1119:11467:17817_1:N:0:46
CAACCAAGGGCCTGTACCGTGCTGTAATATTCTATGTTCTATGTCCTAACATTAGCAAGAGTGCTGGTCTCAGATCAGGC
AAGTGTCCAGTGTGCTGATGCTTCACTTTGGTCTCCCTTCTCACCGAGGAGAACCATACGGTTGCTCCACTGCACCACGT
TGCTGCCTTTACCAAAGTATGCACGGTTATTCTTGACCACCTTTGCTTTGAGGTTATTGGCAGGATGGAAACAAAATTGG
AAAAGTTACATCTACTGGACAGGACACAGGTGGCATGGGGTGGGGGGGGGTGAAGCAGTG
>M00285:128:000000000-BF978:1:1119:11815:17818_1:N:0:46
AACTGAGACATCGGCTGTAGGTAACACTGTTCAAAAGGTTTATTGTTAATGCCTCACTTGAGAGACTTGAGCACTAGATT
CTAGATTCTACTGCAGTGCTGAGGGACTGAAGGGCCTTCATTGGATAAGATAATAAGCTGAGGCCTGTCTCAAGTGGATG
CACAAGATCTGACAGCACTATTTTGAAGAATAGAGCAGTTCTCTCCATTCTGGATACAATTTTCATCCCACAATCATTTA
AAACATTGTTTCCGGCCATTATCACATTACTTTCTGTGGAAGCTTGTGGTGCTTATACTG
>M00285:128:000000000-BF978:1:1119:26750:17819_1:N:0:46
GGGATCCTTGGACTTGTACAGTGAGATCCTTCAATTCCTCAATACTTCCTGGGGCCCGATCATTCATGGTATATGTCATA
CTCTTATTAATCCTCCTGGAATGCATCGCTTCACACTTAGGACATAGAACGTAGAACAGTTCAGCACAGGAACAGGCCTT
TTGGCCCACGATGTCTGCCAAATTAAACCAAATCTCTTCTGTCTGTGTATGA
>M00285:128:000000000-BF978:1:1119:7375:17819_1:N:0:46
TTTCCAGCATGATATTGTCCTACCTAGACATCAAGGTACTGCCACCTCTGGTGGATCTATTTTGTCAGTGGAACAGGCCA
TGATGAGACACAGTACTGGAGGACAGCGACCAGGTTAAACTATTCCTCCCAAGACATTACCAACTGGGTTTTCCTCCATG
AGATCTAACCTTGTTATGCCTTGTGGAACTATATTGAAGTGACTCAAATCTAAACAATCATTGCCATAAACACATGTAGT
TACACAGATCTGTGTTA
>M00285:128:000000000-BF978:1:1119:23616:17819_1:N:0:46
GAAGACAGAGGTTAAAGACTTATTCAGAAAACGCGAAACAGCAGCAATTAATTGGTGAACCGAATCAAGCTTGAAAAAGA
GAGATTCCAGACTGAACTCACTTGAGAAAGATTTAATTCTGCCCAAACAAAAGCTGGAACAGCAACAACAGAGGATTATT
GACGGGACGTCCGCAGTCGGAGAAGGAATGTAAGAATCAACGGACTTCCAGAAAATTCTGAAATTGACAGCCCCGTTGAA
TTGCCTTCAAAACTTCTTGTGCATGTGTGTGGCTCTGAAATGTTTTCTGCTCAGCCTAT
>M00285:128:000000000-BF978:1:1119:24485:17820_1:N:0:46
TGGGAAAAGAATGTGCAATATAAATGAGGGAGAATTAACAAAGGGAAGCAGAAGGGTTTGCAAAAACAGTGAACCTGAAT
TTCATGGTCTAGATAATGTTGTGAAGCAGAAAACAAAGTAGGTAGAGTATTGGTGTGAAAGTGTGACTGTATAGCCTGAT
ATTTCTAACAAGGAGGGCATCTTGGCAAGGACTCCATTTTGTGCATACACTGTAGTCATAATTCTCAGTACACTGAAAAG
ATGGGAATCAAACATTCAAAGCCAGAATAAGAGTGTATAAAGTGAGATAGTTTTAAAGTT
>M00285:128:000000000-BF978:1:1119:5769:17821_1:N:0:46
ATGTGCACATACCAGTTTTGCTATTTGATTTACTCCTTAATAGGAGTGTGTGCTGATAACTGCACCGTTATTCTTGCTGT
TAAATCTGGGCCATTGCCTTCTTTGCTCTCACAGCTGCCAGCTTTCGTTTGCACGCAAACAGGTGCAGGATTACATTATA
TAACTCGAGCAATTAGTTTCAGTCTCGCCCCAACCAATTAATTTGTTAGGTCTGTGTAACCTATTCTTCATTAGGTAATT
TTTCACACAATGATGAGGGAGCCATAGCAAATTTTGACCCGGTGTGTTTAGGAATACTGC
>M00285:128:000000000-BF978:1:1119:6683:17821_1:N:0:46
CTGGCTTGATCAATTGAAAAGACATTAACTCAAATTTTCTATTGCCACAGATGCTGCCTGGTCTGTTAGGTATTTCGAGC
ATTCTCTTTTATTCCAGACTTCCTTTGAAATACAAAGCTGCACTGATTAGTATTTTGCATTTCCAATGTTTCTGTTTACT
CTCTCT
>M00285:128:000000000-BF978:1:1119:20945:17822_1:N:0:46
CCCTCCTCCATGTGTTTATCTAACTTCCCTTTAATCCCTCTTTGATCTTCACTTCAAGCTTTCCCCATGGTAACTAACTC
CACAATCTCATCAAGTTCAGGAATGGAAGTTGACAGTCAACGTTTTGGGTCAAGGACCATTCATCTGGACTGTCACTGTG
GGATTAGTATAGATAAGC
>M00285:128:000000000-BF978:1:1119:7911:17823_1:N:0:46
GCCTTCAACAGACGCTCTTTGTAAAACTACCCCCACCCTGAGTGTCCGGCTCTGTGTCCATTGCTCACTGTCCAGTGACA
ACACACACGGGAAGACTGAAACCAAACGGACGGCTTTCCCCCTTGGTCTGGTGAGAGGAAGCAGCAGTGACCATCAATGG
CAGCTCCTCCCCACTCCGTCTCCCCCGCCCTGTTCACCTCCAGCCCTGGAACGGACTCTCCCTCCCCACCCACTCCATGT
TCCGGGCCCAGTCGGTGCTCCACTCCGCCCCTTCCCCCCACCCGCCGCCTCCACTGCCCC
>M00285:128:000000000-BF978:1:1119:26856:17823_1:N:0:46
TATTCCCCACTTCCTTCCCTTTTCTCCATGGTCTACTGTCCTCTCCTACAGGATTCCTCCTCCTTCAGCCCTTTGCCTCC
CCTGCCTTTCACCGCTCAACTTCTCGCATCTCCCACCTCCCCCACCCACCCACCTTCCTCCCCCACTTGGACTCCCCTAT
CACCCCCCACCCTCTGCTCCCCCTCCCGATCGGAAGAGACCACGTCCTGACTCCAGTCACTCCGCGAAAACTCATATGCC
GCCTTCTGCTTGAAAAAAAAAAAACAATACAACCTACACAGCACTACAGAGAACTTACTC
>M00285:128:000000000-BF978:1:1119:24466:17824_1:N:0:46
ATTGCCAATTATAGAGAAAAAATATGTAGCATTCTGTTCTTTAAATCCAGCTTTGTCGTGTTAGAAACATTTGGTTGCAT
TTAAAATAAAATAGATCAAGGAACCCATCTGAAGTTTTGCAAAGTTGTTAGGAAAAGAAATTCAAATCCATGTGGATGAT
TGTCAGATGTTTAAGCAAGTAAAGTTGAATTTGAAGCAAATTCATGAAGTGAGAGGATTTTGTGATTTTGACAACATTAG
CAAACGAGAGGAAGATGGTGCCCAATGCGGCTGTGTAAGGATCGAGGAAAAAACAGAGTC
>M00285:128:000000000-BF978:1:1119:7551:17825_1:N:0:46
TGGGAGTATTACAGCTGAGCTTATTTCACATTAAATCCTCATATAAAAGCACTTTGTAGTAGAAGTAACTGTATCATAAC
CATGACTGCATTCCTTTTGTCCACTTGAAGAACATAAGTTAATTGCAGTAATGCCATTGAAAGTCTGGGAATTGGCACTA
GAAGCAGAGAACTGAGGGAATTGAATTTAAATCTCAGATGGTGAG
>M00285:128:000000000-BF978:1:1119:27616:17825_1:N:0:46
CCCATTTTGTTGAATCTGGAATAAGGGGTCAAATGAATTTACAATAGTCATTAGGAATCTAGAGTGTGATTAGAGGAAAC
TATATTTTATTACACTACACTCAGTAAGCAAGAAATGCCTCATAACAGGGTAATAACTGAAGCAAAGATCATTAACTAGT
TCAAGGGAAAACTGGAAAAATATAGTGTACCACTGCATTACAGCAGTTCAGGTGAGTAAAATTTGCTCCTACGGAACGCA
ATTCACAACTAGAAAATTTTGAGATGCAGAATAAAAAAATCGCTCTGACAGAAATTTATG
>M00285:128:000000000-BF978:1:1119:16637:17826_1:N:0:46
CCCTGACCTCCTATAGTTTCTGAAACCTAGACTACCTATAACAGGCACTTCAAGGTTTTGGGAAGATACCACCAATGCAG
TCTCCACAAAATCTCCAAAATATAAGAGAAATAATGTTGACATACTCTCCCAGGCCAACATGCCCAGTGTTCAGGTCTTA
ATTACACTCAGGTGGCTCCAATGGGCCGGCCACTTCATTGACATGTCTAACACCAGACATCAGAAACAGAACTACTCTCT
TCCAAGCTCTGACATAGGATGAAGTAACCA
>M00285:128:000000000-BF978:1:1119:20435:17826_1:N:0:46
GTGAGTTGGGAGGATGTTAAAGCAGATTCAATAATAATGTTAAAAGAACAATTAGAGCTGTAGTCAAAAAGGAACACATT
CAGAAGGCAGAAGATCAGAGTGGAGGTGGAGAGGGGGTGTTAATTGGAGATGTATAAAGCATCA
>M00285:128:000000000-BF978:1:1119:15470:17827_1:N:0:46
TACGGAGTAAAATGGTGCTCTAAAACTCTAATGGGAGCTGTCTCTAAGCCTCTGGAGGCAGCAAGAATTGGTACAACACC
TTGGTTCTTCTGCAAGCAGTCAACTGTCCATATGACTAGTCTCCTCTCATGCTTATCCAGAGAAGGTCCCTCGGTGTGGC
CTCCTGCCAGAAACCTGCCTCCCAGCTGATTGTGTGACCGGACAGTGCAAGGTATTTACAAATGCAGTTGGAAGGCCCCT
TGCCCAGAGTCGTTTTGACCATGGTCCCAGCAGCTA
>M00285:128:000000000-BF978:1:1119:7401:17827_1:N:0:46
CAGATGACTTATAAGATATCTCTTTACGCAGATGATTTATTACTTTATATTTCCAATCCAGATGAATCAATCCCTGCAGT
ACTATTATTATTAGATCAATTCAGTGGTTTTTCTGGTTATCGACTAAATTTTAAAAAGAGTGAACTTTTTCCACTGAATA
TGAAAACCTCAATTTATAGCCAGTTACCCTTTAAATTGGTAACTGATTATTTTATGTATTTAGGTGTTAAAATTACTAAT
AAACATAAGGATTTATTTAAAGCTAATTTTTTACCTTTATTTGACCAAGTTGATCAATCG
>M00285:128:000000000-BF978:1:1119:28134:17828_1:N:0:46
ACCAGCCCGCAAGTCTTTGGGACCTGAGAGGAAACTGGAAACCTATGGGATCACAAGGAGAACAAAGGTGGCATGGTGGA
GTAGCAGTTGATGTGACGCTATTAGACCGCCAGTGACCCGGGTTCAATTCCAACCGCTGTCTGTAAGGAGTTTGTACGTT
CTCCCCATATCTGTGTGGGTTTCCTCCGGGTGCTCCGGTTTGCTCCCACATTCCAACGATGTATGGGCAGGTTAACATGC
GTTTAAAATGGGCGGCGCAGAATCGTTGGGCCTGTTACCGTGCTAAGTTTTAAAAAGTTT
>M00285:128:000000000-BF978:1:1119:22692:17830_1:N:0:46
TATTTCCTACAGCATGTTTCATGACCTTAGGGTATTGCAGCATTTTGACATCATCCACTTTTATTGAAGTGCAGTCACTA
TTGTAATGTAGAAAATGGGGTTGGCTATTTGCACAACAAGCTTCCACAAACAGTAATGAGATTCAGCATTGTTGCCTGAG
GTGTTCAATATGAATTTGGGTCTTTCCTGAGCCTCGGTTAATATCTTCCCCATTGATGGGAGACAGTGCGTGAGGGAATT
TCGTTCTGGGAAGGGCACACTCTGTTATGTAGACAGTCCACTACGGACCAGACAAAGCG
>M00285:128:000000000-BF978:1:1119:12637:17830_1:N:0:46
GATCTACACTCTTTCCCTACACGACGCTCTTCCGACCTCGAATACACGCTTTCCCTCCTCTGCTCGATTCCGAACAAAAC
CGCACGCATGCCCTGCAGGGCGCGCTTCCCAACAAGAATCTAGCAAAGGAATTGAGGGAAAAAGTAGGATATTACATCGA
ACCTAAAGCAGCAGGCGGTGGTCGTGGAACACGATCGCAAACGGGACTTCCGGAAGAAGAATTTCATAGATTGATGTCGA
CCGCAAAACCAGACGAACAACAACAACTAGGCAAATGTGTAGCATACATTGCACAGCATT
>M00285:128:000000000-BF978:1:1119:27209:17830_1:N:0:46
TGCTTATAGCTCCAGTGACAAATTAACAAAAACACATTCTTTATATTTATTGCATTGCCTAACATAATTCCCCCTGTGGA
AGATATTGTTGAACTAATAGAAAAAAAGTGATTAGAGATGTGACACCAATTAAAAACCTATTGAATTTTCACCTATAAAA
CACTATTTAGTGGCCTACACTGTAATAAAATTTGAATGGCTGATTTAAAGCAAATGGATATAAAATATTATAGGCATCCA
AATCCACATGCAACCATTTATTTTCCATTGTTTTATTGTGAATACATTTATTAATCTGTC
>M00285:128:000000000-BF978:1:1119:13349:17832_1:N:0:46
TGAGGTAGAATAGTATTTATCCAGAGTGTAGTGGCATGTGGTAGAATAGTACTGATCAGAGAGTAGTGGCATTAGGTAGA
ATAGTATTTATCAGAGAGTAGTGGCATTTGGTA
>M00285:128:000000000-BF978:1:1119:9799:17832_1:N:0:46
TCCTGGTTTCTCCCCAGCCTCAGCGCTCCCACAGAAAACTATGAGGATAAGGTAAGGACTGGTCAAAAAATAAACAGCTG
GAGGCACTCAGTGGGTCAAGCAGTGTCTGTGGAGGTAAAGTGATGGTCGATGTTTCAGGTGGAGACCTGGTGTACGATCT
CAACCCAAAAATGTCAATCATCCCTTTGCCTGC
>M00285:128:000000000-BF978:1:1119:17064:17834_1:N:0:46
AAACTAGGGAACAAGTTACAAGATTAGGTGTGCTGTTTGATTTGACAGAAAGGTAGAGTGGCAGATTCTGATGTTAATTT
GATGTCTGTGCTACTGTGGAGCTCATAGTTCCAGCTAACCCTTCTTTAACCTCACAGAGCTGAACACACATTCAGGACCT
AGTTTGTATAAGGCATGCTTGAAAGTTGATTACTGATTGATTTTCACTGGCTGTTGTTACAAT
>M00285:128:000000000-BF978:1:1119:13024:17835_1:N:0:46
TGGGCCCTACCTCACAACCTCAGGCATCTGGGTTCAATCCTGGCCTTGCTTCTATGCCAGTGTGTGTTTCTGTTGGTTGC
TCTAGTTTCATCTCATCCCCCTCCCAAAAAAAATGTGCTGGTAGATTAACTCCCTACTGTAAGGTTACCCTTTGTGTAGG
TAAGTGGCAAAAAAAAATCAAGGGGAGCTGATGGGCATGTGAGAGAGAATAGGTTGCTGGATATAGGGAAATGAGCAGAG
GGGAGTAAGACTGATAGGCC
>M00285:128:000000000-BF978:1:1119:14971:17836_1:N:0:46
AAACAGTAACAGTACAGAGTGAAGTGTCACAGCTACAGAGAAGTGCAGTGCAATAAGGTGCAAGGTCACAACAAGGTAGA
TCGTGAGGTCAGAGTCCATCTCACTGTATAAGGGAACCGTTCAATAGTCCTATCACAGTGGGGTAGAAATTGTCCTTAAG
TCTTGTGGTGCGTGCCCTCAGGCTCCTGTATCTTCTACCCGATGGAATAGAGGAGAAGAGAGAATGTCCCGGGTGGGTGG
GGTCTTTGATTATGCCGGCCACTACACCAAGGCAGCGAGAGGTAAAGAGTCCAAGGAGGG
>M00285:128:000000000-BF978:1:1119:13684:17836_1:N:0:46
TTACAGCTGCACAATGATTTTTAGCCTTTCCCAAAGGTTATTGATTAACAAATGACATGCATGCATTTAAGTCTCACATT
GCAGTTCCCTCACCAATTTTCCATAATAAATTTCTAATTGACATTGAACGTACCCAGATTCTGCCACATGCTGAAAAGTT
CGT
>M00285:128:000000000-BF978:1:1119:14110:17837_1:N:0:46
NNNNNNNNNNNNNNNNNNNNNNNNNNNNNNNNNNN
>M00285:128:000000000-BF978:1:1119:5894:17837_1:N:0:46
GAGTGGAGAGTAGTGAAGAGACAGGAAAGTTACAGAGAGACTTGGATAGTCTAGGAGAATGGGCAAGGAAATTGCAGATG
AGGTTCAACGTGGAAAAATGTGCAGTTGTACACTTCGTAAGTAGAAATAAATGGGCAGACTATTATCTAGAAGGAGATAA
AATTGGAAGTACAGAAGTACAAAGGGACTTAGGGGTGCTCGTACAGGATAACCTAAAGGTTAACCAC
>M00285:128:000000000-BF978:1:1119:22124:17837_1:N:0:46
TCAGCACCAGGACACCTGAGTACGTGTCCACCATCGTCAAGGCATATTGCTTTTTGTTATGGCGTGGGAGCGGTCCGATG
TAATCGACCTGCCACACGTGACCCGCTCCCGTGCCGCGACGAATGTGCCCTGGTGGCCCCGCCAGCCAGCCCCGCGGTTT
TACCTGCTGGCAGGTGGGGCAGTTTATGACGGTGGCCTTACACTGATCCACCGTGAGGGCAACCCCAAACTGCTCTGCCC
AGCGCCGGGTGCCGTCTG
>M00285:128:000000000-BF978:1:1119:14569:17837_1:N:0:46
GTGAACTATAATTTGAATGTTTTGCCAGTATCTACTCCTAGTTTGGTGTCCTGAAATTAATCTATACATCCTTTTAAAAA
TTATTTTCTTATAAAATTATAAAGATCAAAATAATCAGAGTATTCCACAGTGGCAAGGACTGATAATTTCAGAATTGCAT
CTTGGCTTATAAATTAAAATCCTATCCACAAGTTTAACAGTCTGTGCACCTGTTATTTCCAATAGGTTAATTTATTGAAT
TATTATACCAATTATTTTGATAACTGACCACCAAAACCCCTGATTACATGTCCT
>M00285:128:000000000-BF978:1:1119:13270:17839_1:N:0:46
TTTAATCAATTAAAGGGCATTTCACTAAAAGTGGCAAATCAGCAGATTGTTCCGACACACCCATCTTGTGTGCAGTTGTA
AGTACACACATTAACAACACAGAGATTCCAGAAGAATAGATGGATTGTTAGCTTGAAAGTGGATTGAGAATTGTGCAAGT
TTCATATTTGTTGCTTTTATTGAACACAGCCTGATCAGAAACTACATTCTCTGCTTTCAGATTTTATCAAATGTAGGTCA
GTTGGATGAAGTTTGGTCATGCCTTGCATGGTAGTGTAGTGGTTAGCACAACACTATTAC
>M00285:128:000000000-BF978:1:1119:10253:17841_1:N:0:46
TAAATCAATGGATTTAGCTTTAAAAATGCTGTTTTTTGCCAAATAGGCATTCCTTTACTATTTCTTTACCTAACTTTTTA
GTGGCAGGAGATACAGTCGAATAACAGTTACCAATCGACTCAGCACCATGAAATACATACACTACAATAGTTTTCCAGAT
GGTACACCACGGATTCAGTGTGGAAAAAGGAAAGACATTGATTTAGCTTTAAAAACACTGTTTTCTTCAAATAGTCAATC
TTTTACTATATGATTACTTAACTTTTTCGGGTGAGGAGATACAGTCGAATAACTGTTACC
>M00285:128:000000000-BF978:1:1119:9630:17841_1:N:0:46
NNNNNNNNNNNNNNNNNNNNNNNNNNNNNNNNNNN
>M00285:128:000000000-BF978:1:1119:13399:17842_1:N:0:46
ACTCGTGAAGAGCACATAAAGAGGATATGAAGGGACATAGACAGGTTGAATGGGCGGACAAAAACTTGACAATTTGAGCA
TTGGGAAAATGTGAAATTACCCATTTTGACAAGAAAAATAAAGAGGAGGATATTATCTAAATGTTAAATTGCAGAGCTCC
AAGATGCTGAGGGGTGGGGGTGTCCTGGAGAATTCACCAAAGGCTAGTATGCGGGTACAGCAAGTAATTCAGAAAGCTCA
CAGATTGTTATTGTTCGTT
>M00285:128:000000000-BF978:1:1119:26163:17842_1:N:0:46
CTGAAAAGTTAATTGCAGATACATCAATAGATTTCCAGTTTGGCTAAAACAGCGTTTTTAAAGCAGAATACGTTGATTTG
ACACTTTCTGCACTAAACCAAAGCAGGAACTCAATGCAAACAGTTGTATGTCATGTATTTCATGTTGCTTAGTCGATTGG
TAACAGTTATTTGACTTTACATCTTCAAGCTGAAAGGTTAGGAGCAGATATATCAAAAGATATACAATTTGGCCGAAACA
GCGTTTCTAAAGC
>M00285:128:000000000-BF978:1:1119:25306:17842_1:N:0:46
GGGGAAAAAAAATGCCATGGTCATAAATCATCCAAAGGGAAAAGCTGTGAAACAGGCAAAACGAATCCAAAAGCCATTTA
TGGAAATGTTTGCAATTTTAAAGTGAAAGCCTGTGGGGTTTGCAAGACAGATCTGTAATTCTTCTCCTCCTTCTGCATTG
TGATTATAGCAGCCAGTGCTGAGTTATCAGCAGAATCTTCAAGGCAAAGGTACCTGGGCACTCTGATTAGACACAATAAG
AAAAATGTGCTATTGGTTGATAAAGAGATCTTAAGCTATGGTTTCTCGTTGCAGTATCAC
>M00285:128:000000000-BF978:1:1119:18312:17843_1:N:0:46
GATCTACACTCTTTCCCTACACGACGCTCTTCCGATCTGGACTACACTCTTTCCCTCCACGACTCTCTTCCGATCTAGTC
CACACTCTTTCCCTCCACTACTTTCTTCTATATATCATTTCACCTCTTCTCTTCTCTTCTCTTTTTATTTCCTTTCTTTC
TCTCCTTTCTTTCTTTCTTTATTTTTTTTTTATTTTTTTCAACTTTTATCTTCAACTTTATCTCTTATTTATCCTTTCTT
TTTTTCTTCTCCTTCTTTTCTTCTCCTTTATACTTCTTTTTTTCTTTTCTATTTTTCTGT
>M00285:128:000000000-BF978:1:1119:19168:17845_1:N:0:46
GAAAAACGTACGGGTAGGTTAATTTGGCGTGGGTTAAAATTGGGCGGCGTGGACTTGGAGGGCCGAAAGGGCCTGTTTCC
ACGCTGTAAATAAAATTTAAAAAAAAATAAAATTTAAAAAAACACGGGTCAGTGTACAAACATCCCGCTGAGTCAGAGGG
CCAGGTAGACATAGGTCTACCTGCGTCTACAGATATCCCTTGAAACGGAGGGACTGAGACATGATGGCCAGTGTTTTGAT
ATCTT
>M00285:128:000000000-BF978:1:1119:28817:17846_1:N:0:46
TTTACTGATCTTGCTTTCTGTATTTGTGTAGATTTATAGTTATAATGCATTGCTTTACTAATAGGATGAGCAGTTAAACA
TTTTTCTCGTGGATATTTTTTGAGCTGTGGGTGTTACGGATCAGGTTACTATTTG
>M00285:128:000000000-BF978:1:1119:16632:17846_1:N:0:46
CCTAACTTCATCCACCTTACCTGTCTGACTTGTTGCACTGAAGTAAATGCAATTTAATCCAACCAACTTTCCCCACTCTT
GACCATGCTCCTTCCTGTCCTGCCTGTTCAATTTCCTCTCGCTGTCTTCTCTATCACTATCCTGCCTCTCAATTGCCTCA
CTTCTACTTTGGATCCCACTCCCCTGCCAATCCACTTTAAACCCTTCCTAGTGGTATTGTATACATACAGATCGGAAGAG
CACACGTCGAACTCCAGTCACTCCGCGAAATCTCGTATGCCGTCTTCTGCTTGAAAAAA
>M00285:128:000000000-BF978:1:1119:13562:17847_1:N:0:46
TTCTCTGCCTGGGGAGAACATCTAAAGATATTTGCCCTTCAGATAATTCAATTTAACCAGCACACAACTACTTCCATTAG
ATGAGGGAAAGTCCTTATCATGTACAGTTATTAATCTGTACAGTTTGGTAATTCTCTTTATCAACGCTGCATAAAGTAAG
GTCAAAATTTGTGAGCACTCTGGCTGTAGTCCAATTTGCTATGAAATATATATGTGGAATGAAACACTGCTCATTTCACT
CCTGAAATTCATTTTTCATTCTGGTATTTGAAAAT
>M00285:128:000000000-BF978:1:1119:11599:17847_1:N:0:46
TCCATTAAATATATGCTGGCTCTCCCATTTTTTTTGCCCATTCCCCTATAATCTATTCTCTCTCAGATGCCCGTCAATCC
CACCAAGATTCTCCCAAGAGGTAATTTACATTCCCAATTAACCTGTCAACCAGCACATCTTTGGAATGTGGGAGGAAACC
GGAGCACCCGGGGGAAACCCACGCGGTCACGGAAAGAACATATGAACTCCACACACAGAGAGCAGCAGAAGTCAGATTGA
ACCGGGATCACTGGAGCTGTGAGGCAGCAGCACTACGTGCTGCACTGCTGTACTGCCCTG
>M00285:128:000000000-BF978:1:1119:12614:17848_1:N:0:46
GTGGGGGCTTATATTACTGATAAGGAAGGACATAATGGTAGCAGTTAGATATATCCTGGAAGAATTGGCAAATGAGGCCA
TATGGGAAGACTGTCGTAATAAGAGAGGGCGATCACTTTGCTGGGGTTATCCAATACGTCTCCCAATAGTCACCAGGAAA
TAGAC
>M00285:128:000000000-BF978:1:1119:14265:17849_1:N:0:46
TAACCACAACTTTCAAAATCTTGGGATACAGGTCATCAGGCTCTGGGGAGTGACTGACTTTCATTCCCATTAAGTTTATT
AGAAAAATTAAGTGAATTTCTTCTAGCTCTTCATTCACTCTACTGCCATTGTTCTCTACTATTCCTGTAAGATTTTAAAT
GTTGTATTTTGCAAAGATGCTTGTTTAATTTCTCTGCAGTTTCCTTATTCCCAAATAATATTTCTGTTGTTTTACTATGT
TGAGGATTCACCTT
>M00285:128:000000000-BF978:1:1119:27442:17852_1:N:0:46
TCTCCCTTCTCTCCCCCCCATAGACATGAATACAATTCTAGACAAGAATTCCTCGGCCCAGAATACATCTCTGACGGTGC
TTTGCATTTACTCTGCATCCTCCCCAGTGAAATCACCCCCTCCCCAATCTACCTGTGCCCTTTCCAGTGAAATCTCTCCT
CTAATCGTCTCCGTACCCTCCCCAGT
>M00285:128:000000000-BF978:1:1119:7771:17853_1:N:0:46
ACCTGCTCAGCCAAGGACATTCACGGTGTGTCAAACGTGCTCGCATTCTTCCCTCCGCAGACTAATCCATTGCAGTAGCC
GTTTCGAAGGACCATTAGTTATCGAATCTTAGATAAGTATCTCAACTATGTGATAAGAACACCAGAGAGACGGAGGAAAA
CACAACTCTGC
>M00285:128:000000000-BF978:1:1119:15461:17853_1:N:0:46
GGATGGTTTCTTAAATAAAATTATCTGCAGTCCATCTGGAAGAGGGGCCGTACTAGGTCAGGTATTCGGTAACCACCTGG
CAAGTTAACCGACATTTCCGTTGTCGAACAGTTGCGAAAGATTAACCAAAGTTCCTTAAGCTTCAGAACAGCTATAGATG
AGGTTAAGTATGGGCCTTGCTGGAGATCATTAGATCGGAGCATGTTAAATTACGGGAGCATGTGATAAT
>M00285:128:000000000-BF978:1:1119:11630:17854_1:N:0:46
GCCAAATTAACCTACCCGTACATTTTTCCTGATGTGGGAGGAAACCGGAGCACCCGGAGGAAACCCACGCAGACACGGGA
GAACGTACAATCTCCTTACAGACAGCGACGGGGATCGAACCCCAATCGCTTGCGCTGTAACAGCGTCGCGCTAACCGCTA
CACTATCATGCCACCCCAATCATCTAATAGTCTTGGTTTGCAGAATTATTGTGTAAAAGCAGTTCACTCTCAAATTTAGG
TTTAAGGTGCTGGGGAGTAGATATAGAGATGTCAGGG
>M00285:128:000000000-BF978:1:1119:13198:17854_1:N:0:46
AGTAGGTTAACATGGGTGCAGTTGGGCGGCACAGGCTCGTTGGGCTGGAAGGGCCTGTTACGGTGCTGTAAGTTTTAAAG
TTTTAACTCCAAATTTCACTTTTTGTCATCCAGTACTAAATCTTTTGAATAATTTGAAAGGTGTGTTAAATTCTTGCTGC
CAAATAATTTTCCACAGGAATAGAAATACACCATTGAGAAAGGAGGGTGTTTTAAGTAAACACATATTAAAGTTCTTTTC
ATTGTTTTAAATGCAAAGAGTTTTTAAGTGAACAATGTGACAAAG
>M00285:128:000000000-BF978:1:1119:27566:17855_1:N:0:46
GTTAAGTTGCATAATTTATCCCCAACCTCATTGCTCATCACATCCTTGTCAAAGTCCACTACAATTGCATTGTGACCTTG
AAAGATGAGTCAAAGTTTATGTTGAAACTTTGCAGGTGGCAAGACAACCTGATAATGCTTTTAAAGCAACATATGAAATC
CTGGTCTTTGTAAACAAAATACACAAAGTGCAAGTGCAAGAAGGTTATTACGAAGTTAAGTAAAACTGATAATTGGACCC
TGGATGGTGCACATATTTGAGCATTCATTCCACGACTTTTTTGGTAATGCCCCACAAGTG
>M00285:128:000000000-BF978:1:1119:11343:17855_1:N:0:46
NNNNNNNNNNNNNNNNNNNNNNNNNNNNNNNNNNN
>M00285:128:000000000-BF978:1:1119:27781:17856_1:N:0:46
AATGGATCCATGGTCTCATCTTGTATCATAAACTTTCCATAATTTTATTTTCAATATTGTAAGATAAGACAAGATCTTTA
TTTGTCACATGTACATCGAAACACACAGTGAAATACATTTTTTGTGTAGTGATTTTGGGCCCACAAGTGTCGCCATGCTT
CCGGCGCCAACATAGCATGTCCATAAATTCCAGACCTGTACGTCTTTGGAATGTGGGAGGAAACTGGAGCACCCAGAGGA
AACCCACACAGACACGGAGAGTACGTACAAACTCCTTACAGGCAGTGGCCGGATTTAAA
>M00285:128:000000000-BF978:1:1119:16510:17856_1:N:0:46
AAAAGAATGTCATGGGGATGAGAAGAAGGGAGATATTAAATCAAGTTTCCTATAAGCAGCTTTCACAAATTTACTGTGGT
TTTATAGAAAACCCTGGAGGTTTAAGTTATCAGTGTTGGCACCCCTAAATAGGTGATCATGAATTTGAGTTTCAGTTCTG
TCAACTATGTTGCAATTAATTCAACTAATTCCTGACAGAAATGCTGACTGAGGCAGTGCCTAGTTA
>M00285:128:000000000-BF978:1:1119:22574:17857_1:N:0:46
TAAAAATTGGAATTGCTTGAAATAAATATAAAAATTTTGGTAAGATATTCATCTTAATTGCATTAATTCGGCCTATCAAT
GATAAAGACATTGGAGACCATTTAGTAAGCGATTGTTTAACTTTGTCAAATAAAGGTAAAAAATTAGCTTTAAATAAATC
CTTATGTTTATTAGTAATTTTAACACCTAAATACATAAAATA
>M00285:128:000000000-BF978:1:1119:11074:17857_1:N:0:46
AAAAGCTGTTTCTGAAATGAGTATTTAAGTAATTGAGAAAGGAAGAGGAGCATAATGGAGAAGGGAACAGTGTGTTAGAG
TCAAATAAAATAAAGAAACAAAAATAAAGGGAACAAAGATTAGATTAAAGGAAGCAGAAAATAAAAGTAGTGAAAAGGAA
AGTTAAAAAGGAAAAATTTGCAATGTTTTAAAATCGCAAAGCGGTCGAACTA
>M00285:128:000000000-BF978:1:1119:15296:17858_1:N:0:46
TTCCTCCAGCTCCTTTGTGTGTTGCTCTGTGTTGGTGAGTTGATTGGCCACTGTAAATTGCCTAGTGTGTAGGTGAGGAG
TAAAACCTGGCTGAAGTTATTGGAAGAATAAAAATGGGGTAAGTGTAAGATTAATGTAAGTGTGTGTTTGATGGTCAGTG
TGGGTTGAAGGGTCTGTTTCTGTGCTGTGTGACTCTGTGGCTCCATGAGCATTCTCATCACCACTTTCTCAAGAGTATGG
ACTAGCCTTGCTATTTACACCCACATCTTCAGGAGTAATATTTTAAGAAGTTGACATTAT
>M00285:128:000000000-BF978:1:1119:8902:17858_1:N:0:46
TAACCCATCAAACCTTCACCTTTCTTGTTGAACTCACATAGCATTTAAAATCTGGAAAATCAGTTAGAAATGCAGACGGC
ATAATCAATATCAGGACTAATATTTTGGGAATAACGCTAATTATTTCCCAAGGTAGGGTATCAGAATCAACAACATTTAA
TAAGTGGGAATCTCATCCATGGAAGAGGAGACCCACCCATTGTTCTCCACATTAAACAGCTAACAGGCAACAGCCTTTCT
CTCT
>M00285:128:000000000-BF978:1:1119:16868:17859_1:N:0:46
CGGCTTAAATTCAGCCAATAAATTCCTTTCATCAATTTGTAATCAAGCTATATTTTCAATTTACATTCTTTTCAGTTGAA
AAATCCATTCTGCTCCTTGGCAATGCTCATGAACCTCAAAGACAGCCAATTGCATCTAGTTAGAGCACTTAAAGAAAAAT
CCTTATAATGAGAAAA
>M00285:128:000000000-BF978:1:1119:4543:17860_1:N:0:46
CCTCCCACATCAGGAAAGACGTACTGGTAGGTTAATTTGGCGGGGGTTAAAATTGGGCGGCGTGGACTTGGAGGGCCGAA
AGGGCCTGTTTCCACGCTGTAAATAAAAAATTTAAAAAAAAATTTAAAACTCTATGAATGGTAGTCATCAGGTTGCCTGT
GAAGCT
>M00285:128:000000000-BF978:1:1119:20569:17860_1:N:0:46
AACTGCCTCGCTATAGCAGATCTATTAACATCTACAAAACAGATTTAAAATAGAAATAATCAGACTTCCATTGGATACCT
CTTGCTAGTTGCAGTTATTAAAGTGTACCCAATCCCAATGCAACATGGAGTGCCACACATTTTTAGAAATAA
>M00285:128:000000000-BF978:1:1119:18279:17861_1:N:0:46
GATCTACACTCTTTCCCTACACGACGCTCTTCCGATCTCGACTACACGCTTTCCCTTTTCAACTTTAATCCGAACCCCCA
TCCAAACGTTTCCTCTACTGTAACATCACCATTCTCATCATTTGTTGTTTTGGTTTCTGTTCCATCCATCTCTCCCCAGT
AGATGACCTTTTCTAGGTAACTTTAACCATTAGATTGGTCAGTACCATTATACTCTATATCTGTAACTCTTGTTCTACTT
CTTCTTGAGTATATTTATGTTTTTTCATTCCCATCATTTCCATTACCAATATCTCCCTAT
>M00285:128:000000000-BF978:1:1119:11593:17862_1:N:0:46
CCCACGGAAAGTTGTCAACGCTGTACAAGGAAACAAATGTGGAGATAAACTCCTTTTATGTTTAGAAGAAGAAAGTCAAC
AGGTCCTTGACAGTAAAATGTTGTGCAATCAAGAGCTGATAGATCAAGCCACCCTCACTCGATGACAAGGGGACAAGATG
AAAGGCAGGTTCTGTTTGATTGCAATGTAAATAAAGATCAAATGTGAACAGTTGAAAGGAGTCAAGGAGACCTCCTTATT
GGTAACCACAGACCTCAAACAGCAGTGTGAGTCTGTGAGCACCGTGATGCCAGGTGCCGG
>M00285:128:000000000-BF978:1:1119:17286:17863_1:N:0:46
GGTTAATCCAGAAGATAAAGATACATGGGATCCAGGGTAAATTGCAAGTTTGGATTCAGAACTAGTTTGCCCAGAGAAGA
CAGTAGGAGTGGAAGGCTATTATTCTGGTTGGAGATTAGGATTGTTGTTTGTGACATATATCAATGACTTGAATGAAAAT
GTAGATGAGTGGATTAGCAAGTGTGTGGATGTTACAAAGATTGGTGGAGTTGTGGACAGTGTAACAGACTATCAAAGAAT
ATAGCAGGATA
>M00285:128:000000000-BF978:1:1119:21422:17864_1:N:0:46
ATCCTTTTCACATACCTGGCTCTCTGTAGCTTTTATACGCTTTTCTTTTCCTTTTGACTAGATTAATTATAGCCTTCGTA
CACCACAGTTCCTGCATCCTCTCGTGACTCCCCTGTCTCATCGGAACACGTCTATGCAGAGCTCAACACAAACACCCTCT
GAATATCTGCCACATATCTTCCGTCTTTTTCCTAGGGAGCACCTGCTGCCAATTTAGTCTTCCAATTCCTTGCCTAAGGC
CCTCATAATTCCCTTTACTTCAATTAAACGCCTTTCTTGTCTGCCTGTTCCTATCCCTCT
>M00285:128:000000000-BF978:1:1119:23544:17864_1:N:0:46
TCCATAGAACATGACTCTTTGAATCTTTGAGAAGATGGTCAAGATCTTGATGTACTGATGTGATGAAATGATCTGTATGG
ATGGCATGCAAAGTTTTCACTTCACCTCAGTATGTGATAATAATAAACCAATTACCAATTACCATTTTCATCCAGGCAAA
TCCTGGGGGGTTCCAAAAGGTTTTAAGTTGATACATAGCAACTGTTAGCTGGTAGAAGTGACACTGAAACTTTCATGAAT
GTACAGGGCAGACTCTGGGGTGTAGCATATTCCACCCCTTTGACATGGTGGAACAGGAGG
>M00285:128:000000000-BF978:1:1119:16383:17866_1:N:0:46
GATATATTCAGAAACATTTAGAGTTCTGTACATATTTGACAGGTGGCAATGCTGTGAGTGGATCTATCCCAGACTTCAAA
GATTTCAGAGGCATTTCACGGACAGAGTTTCGCCAATGAACTCATGAAGGCCTTGCTCCAACTAAGGCCTTGTTGCTGGT
TTCAGGACACTTCAGACAAGCAAGATAAGTCCTCTGCTTCCAGGCGAGGTAATTTTGGGCGTGGATTGATCTCGGCTGGT
GATTACAGGTAGCGGACCCTTGCTAGCAAGATCTAACCCATTGTTAATTTACTAGCAAGT
>M00285:128:000000000-BF978:1:1119:12142:17869_1:N:0:46
ATTCTGAGTTCTGTCGTTGAAAGTGGACAGAGGAAAAGATTCAAGTATATTTTCAAAGCCTCTATGAAAAAATCCAACAC
CCCCACTAAATGTGGTAATTTCTTGCCCATGATCATAGAGGTGATTGTGCTGGAGATAGTGTAGAGGAGATTCACTATGA
TGTTGCCTGAACTTTAATTATAAGGAGAGATTGGATAGGCCGGGCTTGTTTTCC
>M00285:128:000000000-BF978:1:1119:27993:17870_1:N:0:46
GCAGGGCACAGCTGTAAGATCACATGGAGTGAGGTTATCCCACTCTTAATTTGTAAAATTCTCTTTGCTTAAAAGGGAGA
TGGTAGATCAATTCATCTTATAATAAATTGTATTTCTATGAGAAAATAAAGGATCCTTGTTAATGTTTAGGCTTACTGTG
GAAAGAGTTGCAAGATTGTCTAATTCAATCAAAGGACCTGATGACTTAACAAACCACAGGAATGCAGCCTGAGCAGTTCA
CGTACATCAGCAGATCCTAGGATTGAGTTTCAGCCTTCAGCTCTCTCTCCA
>M00285:128:000000000-BF978:1:1119:3027:17870_1:N:0:46
CACACAGGGAGCACCTGAGGTCCAATACTAACTCCCTCGCTGCCGCACCATCCCTGACATCTTGATTTCTGACTTTTATG
ATAAGGTCTCAGTAGCGCAGCACCAGCGACCTGGGTTCAATTCCCGCTGCTGCCTGTAAGGAGTTTGTACGTTCTCCCCA
TGTGTCTGCGTGGGTTTACTCAGGGTGCTCCGGTTTTCCTCCCACATTCCAAAGGCGTACGGGTTAGGAAGCTGTGGGCG
TGCTGGTTTG
>M00285:128:000000000-BF978:1:1119:10408:17874_1:N:0:46
GGTCCACTCGATCTATGCCTCTTATCATCTTGTACACCTCTATCAAGTCGCCTCTCATCCTCCTCTCCAACGAGAAAAGC
CCTGGCTCACTCAACCTATCCACGTAAGATGTGCTCTCCAATCCAGGTAGCTTCCTGGTAAATCTCCTCTGCACCCTCTC
TACAGCTTCCACATCCTTCCTATAATGAGGTGACCAGAACTGAACACAATACCCCAAGCGTGGCCTGACCAGAGTTTATA
GAGCTGCAACATCACCTCACGGCTCTTGATCTCAAACCCCCGACTAAAGGCGGCC
>M00285:128:000000000-BF978:1:1119:18205:17875_1:N:0:46
CTCCAGATGTGCGGGGAGGTGGTAGTCCTGGGACAGATCAGGCCGGGAGCGGGCCCAGGCATGGGGGGTGCAGGGGCAGG
GTTGGGGGCAGAGCCACCCCTACCGCGGCCTCCATCAGCACCGACACCATGTTGTCAATCATGTCGCTG
>M00285:128:000000000-BF978:1:1119:19812:17876_1:N:0:46
ACAGAAATGCACCAGCACTTTAAATGCCCGACTCCAGCCCGTTCACTTTAAGAACTATTTATTTATTTACTGGCCATTTT
TAATTTAATCAGCGTAATAATTTAATTTTAACCTCCATAGCTTCTAATGTGTAATGTTTTGTACTGTGTATTCTGCCAAG
TGTCTCTGTTGGTTATGTTATTTTTATGGGACGAGCACCTTCGAGCAGGTACGGAGACCTTCGGAAATTAACGAATCATC
GTTTTTTTTTCCCTTCTCTAGTGTTCGGG
>M00285:128:000000000-BF978:1:1119:14903:17876_1:N:0:46
GCAGATGCTAGAATCTTTTAATCATCTCCTTTGGTTCCACTCTGGACATTATAAACTCCCTCACCATGTCCAGAGTGTAG
CCAGAGAGTGAAAAAGCAAATATGAGGAACAAATCTAAGACACTACCATTCCAGGAGGGATGTGATACCACTGAAGAGGA
TGTAAGAGAGACTGAAGACTTTCAGTTACTGGGTTCCTTGAAGCAAAGATGGCTGAGGGGGAGGACTCAGTTGAGGTATA
TAAAATCAGGCCAAGACAAAGTGAACAAGAAGAACCCACCTTATGAGAGAGATAAATAAC
>M00285:128:000000000-BF978:1:1119:24082:17877_1:N:0:46
GCAACTTTGTGAAAACAATTGTATTCTATTTATTTCATGATGCTGAGTCGATTGGTAACATGAATTTGATTGTCTTCCAT
CACCGAGAAAAGTTAACTGCTGATATATCAGAAGATTGTCCATTTGGTTATAACAGCGTTTCCAAAGCAGTATGAATTGA
TTTGCCAATTTGTTGACTAAACCCAAGCTGAAATTTGATGAAAGCAATTGTATTCTATGTATTGCATGGT
>M00285:128:000000000-BF978:1:1119:23871:17880_1:N:0:46
AGGGCAGTAGTGAGTAATCCACTCACAGAGGCCCAGCATCGGGTGGATCTCAGGTGATCAGTTAGACAGGAACAAAGCTG
AGAAGATTAACTGCCAAAGCTCAGAGACGTGCCCAAAGATGGAACTCAGCGTTGCTGCTCCTAGCTCAGTCGGTCAGAGG
ATGCTAAGAGAATCACAAAGGAAAATTTTAGACTTATCTGAGGAAGGGTCAAGCCTGGGAAGGCAGCTGGGAGGTCCAGG
AGAATCTGGACTCCAAGATCAGATGTG
>M00285:128:000000000-BF978:1:1119:14153:17880_1:N:0:46
ACACACACACATCGGTGTGTATCCCAGAACACTAGTCATGAACATCGAAAACAAGGGTCATGCAGGTAAAATGGAGACAC
TGGTTAACCAGGTGTTAGCAGAGAACAAACACAAGGGAGCTGGGCTTACAAAGTGCAGTTACACCCCTCTGTTAAACACT
CCTGTCGGTTCAGTAA
>M00285:128:000000000-BF978:1:1119:10532:17881_1:N:0:46
ATTCCATCTGCCATGTCCCAGCCCATTCACTGAGTCTGTCTATATTCCAGTGAAGCCTCCCTACATTCTCCTTGCATCCC
ACCCTGCCACATACCTTGGATCATCATACATAAAGGAAGTATTAACTGAGGTATGTTACCAATCAGTTGATTGAGGAGAA
GGAAGAGAGAAAGTTTGAGAATATATTTACCGGAGACAATGGGATCTTGTAACGAGAGAGTCTGAGATGTGCTTTCCGTT
AAACAAAGGAAATTAAAGGAGAGATTTAATAGTAGAAAATTGAGGGATTTTGATAAAGT
>M00285:128:000000000-BF978:1:1119:11106:17881_1:N:0:46
TTCCAGCAAAGCTCAGAATTATACTACCTGATAAAACGCGCAGGTGGTTCAAATCAATTGCAGAAGCTGAGAAATTCGTC
AGATTAGCCCTTAATTTTGGCTGTTAAGAAATCCGCTGGCAATTCAGTGTTTTAATGTTATACTAAGCGCTTTTCTTACT
GGTTAATTAGGGTTTAGATTCATACCTTTCCTTTCTTTTTTTATTTTTTTTGAATAATAATTAAGTATTTTAACAAATGA
TTGATTATTTGCTTTTTTTGAAACAATTATTAAACTGTATTTTTTAATTAGGGGCTGGT
>M00285:128:000000000-BF978:1:1119:12184:17882_1:N:0:46
AATATAATGTTACATACCTCTTCTTGGCTTCTTCATACTGCCAGCTAAGTCGAACTTTGTCAGCCAGCTTGGATCTCCCA
CCACATGAAAACTGTAAAGAATACATTAAATTAATCAAGGCCCAGCACTGGTAAATCAAGATCTATGGTCAAAGTGCCTC
AAAAGTAATTAATTATAACTTGTCTGCCCTTCTGGGACCACTTAGTTGAAAGAGCATTACCATTAACACACACACACCTC
TCCGCAGTTGCAAAACTGATCAATACATTGTCACAAGAAGCT
>M00285:128:000000000-BF978:1:1119:26273:17882_1:N:0:46
ATGTTGCATGTCACATTTTTTTCTTCACAAATATATCTTTGTTCTCAAGTGGAAATCTTAGATATTAGAGATAACAAAAT
ATTGTTTATATACAACTGGTAGAAGTGATAAGATATTTATAAGAAAAGATATTTATTCGTCATGTACATTGAAACACGCA
GTGAAATGTGCACTTTTGTTACACTGAGAATGTGCTGGGGACAGCCCGCAAGTATTGCCACTCTTCTGGCGCCAACACAG
CATGTCCAGAACTCCTAACCCCTACGTCTTTGGAATGTGGGAGGAAACCGGAGCACCTGT
>M00285:128:000000000-BF978:1:1119:25640:17882_1:N:0:46
ATAAACCCCCCCACCCCCCCCACACCTCCTCCGAGAGCAGGGAGACGGGATCGGGGGTGGGGGGGTGGTTCGGTGAGAGA
GCCCGGCAACTCAAGCTGCACCTCCTCCCTTCCAGAGCTGCTGGTGTCCTATCGTGGCCGTGCCCTGCGGGGCCGGGATC
TGCCTGTGCCCGCCGGCTACGTCGGGCTCGTCCTGAGGGAGGACCACTAGCCGTGCTCCGACCAGGAGGTGGGTGAGGGC
TGAGGGACGGGCTCGAGGTCTCGAGGGTAGAGGACTCAGAACACAGGCCTTAGAATCTG
>M00285:128:000000000-BF978:1:1119:22058:17882_1:N:0:46
CAGAGGAGTTCTTCAAAGTGGTCACCCACTCTGTGTTTGGTTTCTCCAATGTAGAAGAGCCCACATTGTGAGACCCAAAT
GCAGTACATGAAATTGGAAGGGATGGAAGAACTGTTTAGGTCCCTGGATATTGGGAAGGAAAGAGGAGAAGTGGCAGTTG
TTGCATCTCTTATGGCTGTATGGGCAAATTGCATGAGAAAGGGGAATGGCTGGCA
>M00285:128:000000000-BF978:1:1119:11468:17883_1:N:0:46
GGAGTTTGCTTGGCTTATCTTGTGCCGTTCACACATTCCATTCAAGCAACGTCAAAGGCTCCAGATCAAACTCAGTGATT
TGGAAAGGGCAGGCTGACACATCCAGAGCAGTAATTGGAGCAAAACAAAATGTGGATACGTGTTAAATTCAAAAAGCTGG
TAATCAGAAACACATCGAAACAAATGATGCAGCTGCTGAATTGTTTTATCACCTCCCTCATCAAAGCTGCGTGGCAATTA
CCTAAAAAGGACTGACTGACTTACACTTGGACATAAAGCAATAATTAAAAATTTTATTG
>M00285:128:000000000-BF978:1:1119:3696:17883_1:N:0:46
GTTGTAGTGTATGTATTTCATGCTGCTGAGTCGTTTGTTAACAATTATTTAACTGTACGTCTTACCCCTGAAAAGGTAAT
CTGATATATCACCAAATTTCGTACTAGGCTAAAACAGCGTTTTTTGTTTTTTAAGCTAAAACCATTGAATTGCAAGTTTC
TTCACAAAACGCATGGAGTATCAACAGGAAAACAGTTGTAGTGTATGTATTTCATGCTGCTGAGGCGTTTGGTAACAGAT
ATTGCACTGTACCTCTTACCCCATAATAGGTAATCTCAAATATCACCATACTTCTTTTTT
>M00285:128:000000000-BF978:1:1119:7256:17883_1:N:0:46
CAGTTTTGGTCCATAAACCAGCCGTCACAAGCTGCTTTGCACTGCCAGCTTCAATGATTGTACTTGCTTCTCATTTGGTT
CCTGTCACACAACTGTATAGAGCAACACCAAACTGGTGATAACATCACTGCTTCTCAAGCAAGCCTGCTACTGCTTGTGA
CTATTATGTAAAAACAGAACACTTGTGCCACCCGGTGACAATTCATTAACTAAGCATTTTATACTGCAGCAAAGTTCCTC
CCATGCTTATTATGTTTCTTTGTGGCATAATTAGTTTGGTGATACTACAGATCTTTTTTT
>M00285:128:000000000-BF978:1:1119:17091:17884_1:N:0:46
TGGACATGTCCCATAAAACCAGTTGCAGGCAGGGTCCGGGGAAGGCAGAAATCCCGTGGTCAGTCTCATCTACAGATTGT
GGGCAGGTCCCCGCACCATCGCAGACCAAGTGGGACGTCTCACTGGGAGGCACCATGACAGAGAGAAGGAACGGTTAGAA
AGCTGATGAGTGCCTGATTACAGTAGGTGCATCTGACCTTGACCAGGACCTCGGACTGTGTGCTCAGAAACTCGCCCGGC
TCTGAACTCACTCGGCTTATC
>M00285:128:000000000-BF978:1:1119:21686:17886_1:N:0:46
TATCTATGCCATTCATAATTTTATAAACCTCTGCAAGGTCACCCCTTAACCCTCAGTGGGAATAAACCCAGCCTATCCAA
TAAGTAATGCCCTCCATTTCAAGCAACGTTCTGGTGAATGTTTCTTTCTACTGCTGTAGTGTGGTGTGCAGATCTGTAAT
AACTGTTCTAACTGTAGCCTTGCCAATGTTTTGTACAACTGTCACATTACATCCCAGCTCTTGTACACAATGGTTAACCT
GTGAAACCAGGCATGCCGAATAGCTTCTTCATTACCCTTTCTATCTGTGTCGCCATTT
>M00285:128:000000000-BF978:1:1119:9142:17887_1:N:0:46
AATTTCTGAGAGTGGTGGCAGCCAAATAACCAGTAATACAAATAGTCAAATGATTAAGATTAGGACAGGAACTCAGCCAC
CAAAGAGACTCAGAAATGATTATCAATAAAGCAAAATATATTTGGTTTTCAAATCCAATGACCACAGGCCCAACTTGGAT
CCTGTGAATTCATTGGTTGCCTTTAAGTGGTGAACAGCCTCTGTCAGTGGCTCACATTGCATTCATGCTGGCAAGAGAAG
GCTCCCCCCTCTTCCGACAAACCCCCATCATGGTCTGCTGAATACTCTGTTTAAACAGTC
>M00285:128:000000000-BF978:1:1119:28713:17888_1:N:0:46
GCCCAAGCTGTCACTGCGTCTGCCTGTGTTTACAGCTGCTGAGGCTGCCTCACTACCACCATTCTGAGATGGAGAGTGAT
AACTGAACCAGTTGTTAGTCACAAACTTCTTTGTAACAATTTTTTTAAAAAAGTTGCTCACGTTTTTAAATTTGAGCCAG
TCCTCTTCCATCATTCA
>M00285:128:000000000-BF978:1:1119:8379:17889_1:N:0:46
ACCTTCACTTTTTAAGTTATCTGAAATGCTATTGGAGTTGACATTTACAGTTTTGGCTTTCTCAGTGATTTATTTCTATC
CCATGCTCGACACCAGAAGTTATTCTCCAGAATGAAGCTTAGCTCCCTTAAGAACCAGAGTGTGTCTTTATAAATCAAAT
GGCAAAAAAAACAGCACTCTGCAGTTGACAGTCAAACTAATGGGGAGTGAAGCACATTTCTGGTTCTCTCAGCACCATCT
GCTGACATTGCTCATTTTGTGTAAGATCTCCATGTTTGCTGCTGCTGTTATTCTTTCATT
>M00285:128:000000000-BF978:1:1119:26910:17889_1:N:0:46
TCTCTTTGGAGCAAAGGAGGATGAGAGGTAACTTGATAGAGGAGTACAAGATGATAAGATGCATAGATCAGGTGGACAGT
CAGAGACTTTTTCCCAGGGTGAAAGTGGCTCACACAAGGGGGCATAATTTTAAGGTGACTGGAGGAAGGTATAGGGGGAT
GTAAGATGCAAGTTTTTAACACAAAGAGTGGTGGGTGCATAGAACGCACTGCCGGCAGAGGTGCTGGAGGCAGATACGTT
AGAGACATTTAAGGGGCTCTTGGATAACTACATGTATGATAGAAAAATGGAGGGCTATGG
>M00285:128:000000000-BF978:1:1119:20579:17891_1:N:0:46
CCAAGGCAATAACCTGGACTCAAGAAAACATGCCTGATTTTTAGAAATGTAAGATAAGATTCCTTTATTAGTCGCATGTA
TGTCGAAACACACAGTGAAATCCATCTTCTTTGCGTGGAATATTCTGGGGGCAGCCGACAAGTGTTGCCACGCTTCCGGT
GCCAACAAAGCACACCCACAACTTCCTAACCCGTACGTCTTTGGAATTTGGGAGGAAACCGGAGCAC
>M00285:128:000000000-BF978:1:1119:10351:17893_1:N:0:46
CAGATAACAGTTGCACCCTGAAGAAAGTAAAGCAGGATAAATAGATTTTCATCTTTAGGCTGTATATAAAAATGACCTGC
TTTATATATATATATATATATATGTGTGTGTGTGTGTGTGTGTGTGTGTGTGTGTGTGTGTGTGTGTGTGTGTGTGTGTG
TGTGTGTGCGCGTGTGTGTGTGTGTATATAAGAAAGGGAGTGTGATGCGGATAAGTGTGAGGTGTTTGTCCTCATATGTG
AGGGGAAAGTACACAATTAAGGGCAGGACACTTAACATGCATGGATGCATAGAGGGCGCC
>M00285:128:000000000-BF978:1:1119:15115:17894_1:N:0:46
TAGTTAAGCAGATGGAAACCGCTCCCTGTTGCCACATGATGTCCGCTCTGGCCGCAAGGCTGCACGGGTTGCTGAAATCT
TCGCCCGCGCGGAGGAGGCGGATGTCCTCC
>M00285:128:000000000-BF978:1:1119:16322:17896_1:N:0:46
AAATGACCAGTCCTGAATCAAACAGAGAGAAAGGACAAGTTATCTGAAGTTGACGAACTGGTCATTTGTGTTTGCTATTC
CTCTTTTTCTTTCATTTTTATGCTCTGGACTGCTGGGCATGTCCCACACTATACAACATCATCCAGACTTCAAAATGTTT
GTGACACATTACACAGACAAAGGAGCTCAAGTGTCCATTCAATCATTTTACCCCATTACAGACAGTCCCTATGTTCCACC
CATTGCCCTCCTCTACTTTCTCTGCCACCTCAACTAATTTACTTTCTCTATTTCTCATTT
>M00285:128:000000000-BF978:1:1119:16525:17897_1:N:0:46
ATATAGGGAGTTAGGTAAGAAGTTAAGAAGCAGGACCTTGAGGGCAGTGATCTCTGGATTACTCCTGGTGCCATGTGTTA
GTGAGGTCAGAAATAGGATAGGCCAGATGAATTCATGGCTGAGGAGCTGGTTCAGGGGGCAGGGAGTCAGGTTCTTGGAC
CACTGGGATTTCTTCTGGGTAGAGGCGACCTGT
>M00285:128:000000000-BF978:1:1119:3470:17900_1:N:0:46
CAGAACTCCCTGCAGCAGCTGCCAGCTCGGGACCTTTCTATTTGCGAGGCAAGGAAGTGGCCCGGCTGGAAGAGCTGCTG
CCTCGCTGCACCAGAGACCTGGGCTTGATGGTAGGACGCATCAGGGCTCCTGGTCAAAGCCCAAGAGCTCCCACGTATGG
ACGTGTCCAGGGTCGT
>M00285:128:000000000-BF978:1:1119:6536:17901_1:N:0:46
TTTCAAACTTTGTAACGATTGACTGCTTTGCAGGCAGGCAGGGAATGTGTGAGACCAAGTGTGAGAAAATGCTGCATATT
TTTGACTGATTGAACCGATGGATTAATCACCCATTTGAAGAAAAATGAAGACAAGCATCTTCAGAGCACATTGTATACAG
CAAG
>M00285:128:000000000-BF978:1:1119:12583:17902_1:N:0:46
CAGGTTTATACAGCAATCTGGCAGTCCTCAACCAATCCACAAATTACCAGGCTTTTAGTTCCCCAGTTTGGCATATTGGT
GTTTGGATTCATTTTATTCTCCCAGTCTAGTACCATAACTAATAATACTTCCATCTGCCAGTATGACCTTATTTTGTCAT
TTTTCACACCAGTCCTGTGTCTGTTTTAAGTATTAAGTGCCAAATTATCCTTGGGAACAGATTACATGCCCACTAGGAGC
TGCATTGAAACTGTGCAAACTGATTTTGCCCATGAAGATTAAGTATAGAAAAGACATAA
>M00285:128:000000000-BF978:1:1119:18922:17903_1:N:0:46
CAATAAATAAACCAATACCAATACACACTTATGATGGTCCCTGCATTCAGAAATGATTCAGATCATCTTTTGCCTAATTT
TCTCCCTGAAGAGATGGAGTTAGAAATAATTTGGTGCATTGAACCACAGGTTGAAACAGTGCTGCGCAGGGGACATGCAT
CACTTTCTTGCTGGGATCACAGCAGAGGGATTTTCTTGCGTGTGTAACATGCAACGTGTAGACCCAGCGGCAATGAGAAT
CCTAGACTTCTGGTGTGGCTTCAAACAGCAGCTATGGGTCATCCTTTGGCATGGTAGCTC
>M00285:128:000000000-BF978:1:1119:14717:17904_1:N:0:46
GTCTGTGGGAATCTCAGAAAGTGTGTTTAATCATCATGATCTGATCACTGCATATTTCCCTTTGGAAATTATCAGAATAT
TAACTCAGTCTGGCTGGGCTTGTCTACCACAAGTCTCAATTTGCCAAATATCTGGAGGAGTTCTGGTTTTGTTAAATATC
TGGAAGTATGGTTTTCTCTATATAAGATGCAGAAAATGCTTGTACTACCCAGTCGCTGGGTTTTCTGTGCAATTGTGAGG
GGCTGTTAAACGACAAAGCAGTGTGACTACTTACTACAGTGGCCTACTCAGATACTGGC
>M00285:128:000000000-BF978:1:1119:18097:17904_1:N:0:46
GGAAAACGGTATCGGTCACTTAAGTCGAAATAAACCCTTGACTCAAATTGCCAGCGGCCTATAATTCGCGCCTCTTCCGG
CACAGTAGAAACGGAAAACTCCTTGAGTTTCAAAGAGTTTGATCGGTTTTCGAGAGTGCCAGCTTCAAGTAAGCGAAGCA
GGAAATGAGGTGGGGACAGGAGCGGGAAACGAAGGAGAATTAGCGAAACGATAAAGAGAGATCGAAAGCGCAAGTGGTTG
ATGTTACAGGGGATACTGTGAAAACATCTTAAAATAACCGCTTGACAGCAAAAGAGGCTG
>M00285:128:000000000-BF978:1:1119:19239:17905_1:N:0:46
GTTGAGTTCTTGGGTTTGTATCTGTGAAAAATCTTGTCTGTAAGATGCTTACCTATCAAGGTACTGTGTAGATACTTCAT
GCTTTCTTGAAATAATGTTGATTTCTCTTTGCAACTGATTTTGACTATACTTACAATTAAAGAGAACTTGATACACGGCA
GCAATGCTGATGGTTATAATTACTTAAAGCAATTCTCACATTGTTCTGATGACTGTCTTGGACCTAGTCTTATTGGAAAG
TTACCCAAAAACTGTGTGTATGATGACTTCAGGCCCTACTCTGTCACCACTGAGAGCTCT
>M00285:128:000000000-BF978:1:1119:6126:17905_1:N:0:46
AAACCTTATGAAATTGAGATACCCTTGCTCCTTCCATTAGATGAGATGAGAATGCAACCCATGAGTCACAGACAACATAC
TGTTGCTTAGAAAGTAGCTATTGCACCATTTGTGTGCTGCCCCTGGGAAGTGTGCTGATAAAGTGCTCTCTGCATGGCAG
CCATGTCAATTGGGGTTTGACACACATTTGTGGGAAGGTACGGTAGAAACAACACTCCGCTCTCGCAAGGTAGATCTCCA
TTCATTTTCCAATCTGT
>M00285:128:000000000-BF978:1:1119:6701:17905_1:N:0:46
TTAAATGAGTGTCATCAGATTTAAACAGATCAGGTCTGTACTCAGAATGACAATCTCATTTAAAATAGTTCATGGAGCGT
AACAGGGTAGGTAGTTGTTTTCCTTGCCTGGGTTGTTGAGAACCAGGAGTTGGTCTCAGCTATTCAGAATGCTACAGTAT
TGTTTGCTCAGTGAATCTAAGGTGGTTTCCAAGACT
>M00285:128:000000000-BF978:1:1119:16752:17906_1:N:0:46
TTTGGTAACAGTTATTCGACTGTATCTCTTACCCTTCAAAAGTTAATCAATGACAGTACAGCCGGTTTCTTATTTGGCTA
AAACAGCGTTATGTTAAGGTAAATCCATTAATTTACCAT
>M00285:128:000000000-BF978:1:1119:8231:17907_1:N:0:46
GAAGAGTTTGTTTCCCAGATTGAAGACTAGAACTTGAGATCACAGTCTCGATATAAGGGGTAGGCCATTCAGGACTGAAA
TGAGGAGAAATGTGGCAGATCTTTGGAATTCTCTACCCTGTGGGATTGTTGAGATTCAGTCATCGACTGTGTTCAACA
>M00285:128:000000000-BF978:1:1119:22910:17908_1:N:0:46
AAAAGTTCTCCCACAAATCATTTCTGAAGATCAGACAGGATTTATCCAGAATCGTTATTTACATTTTAATATTAGGAGAT
TACTGAATATTATATATACTCCTTCATTTCAAATTCCAGAATGTGTTGTTTCCCTAGATGCTGAAAAAGCATTTGACAGA
GTTGAATGGGATTATCTATTCACTACACTTCAAAAATTTAATTTCAGCCCTAAATTTATATCTGCTATTAAAATGATTTA
TTATACACCAATGGCTTCAGTACTCACTAATAATCAAAGATCTCCTTTTTTTAGAGATGG
>M00285:128:000000000-BF978:1:1119:27077:17908_1:N:0:46
AGTTCCACAGCTGTATCACCTCTTCCCCATCTTCAAAAGCTTACCTGTCATTGAAACCTCTTCCATTCATGCCCGGCATC
TGGATCTGCTCCGGGAAATGCTTTGATATGTTAATTGTATAAAAGCAACCTATTGCTGTTATTGGACAGCGACCAGAAGC
AAATGCTCAGATGATTTTGTTTCCTTTCATAACCAAAGGATATTGAGACCAGTCCTACCTCTGGTTCAGCTGAAATCATT
TGAAATACTTAGGAGTACCTTCAATGTGCAGACTCCAGCAGTTCGCGAGACTACTCATC
>M00285:128:000000000-BF978:1:1119:9900:17908_1:N:0:46
CAACACTCCACAGGGCCCTATCATTCACTGTGAAAGTTCTACCCTGGTTTGACTTCCCAAAATGCAACACTTCACACTTA
CCTGAATTGAATGCGATTTGCCATTCTTCAGCCTACTTACCCAGCTGATCAAGATCCCCTTGTAATTTTTGATAACCGTC
TTCACTATCTACAATACCACCTACTTTAGTGTCATCTGCAAACTTACTAACCACACCTTTTACATTCTCATCCAAATCAC
TTACATAAGTAATGAACAAATGACTGAAAGCATTTGACTGGATTTCCAGAGCTGTTTTAT
>M00285:128:000000000-BF978:1:1119:16074:17909_1:N:0:46
GATCTACACTCTTTCCCTACACGACGCCCTTCCGATCTCGACTACACGTTTGCCGTCTTCGGCTCGATTCCGAACAGGAA
TACACTCATGCCGTCCTCGGCTAGAAACACAATCAGCACACTCATTCAAACTTCCTGCTATGCAAAATGCATTTACTATT
TTTACTCGATCGAGTGTACACGGTAGCTCTGCCCTCATCACGGGTAAGACCAGCCGGTCATACGTCTGAACTGCAGTCAC
AGTCACACAACACGAAGTACGTTCTCTTCTTGCGACACTACAGTGCCCAGGCATCAACT
>M00285:128:000000000-BF978:1:1119:8370:17909_1:N:0:46
CTACTCAGCCTCTCTGCCTTTAAAATGTTCCTCGGGGAACTAGAACCAAATTTACCAAAGGATGCTGAAAAACCATCTGA
CAAAGTTCTTAAACCAGCAATCATTGTATCTTACATAAAACCTAACTCATTGACCAAGCCAAAAAGCGCCAGTGATCGGG
GTTCGATTCCCGTCGCTGACTGTAAGGAGTTTGTATGTTCTCTTGTGTCTGCGTGGGTTTTCTCTGGGTGCTCCGGTTTC
CTCCCACAATCTAAAGAAAAGACGTATGGGTAGGTTAAT
>M00285:128:000000000-BF978:1:1119:9111:17909_1:N:0:46
CCCTGAAATGCTCACCTGCTGTCACTTCAGCTACTTGTTCAACTTCCTTCTATTAGATCAGGTCTAGTTCTAGCTGCAAA
CTGGCTCGCCAGGATGCATTTTAAAAAATTCACCTCCTTTAGGCCTTTTGCAATGAGATAATCTGAGTTATTATCAAGAA
GAGGAAATCCTCAACTCTTATAACCCTATGGCACTTGCA
>M00285:128:000000000-BF978:1:1119:17258:17910_1:N:0:46
GCCCTTCTGATGAGGATTAAAATCTAAAATTTTATCAATAATTTCATCTTTATAAAGAAATGGAAAGGAAGGTATAGTAG
CTTTTAAAAAATTTCTAATCTGCAAATATCGAAAAAAATGTGATCTAGGTAAATTATATTTATT
>M00285:128:000000000-BF978:1:1119:15901:17910_1:N:0:46
TGTTGCGTTGTAGGAAAATGATAGTTGATTTTTGTACAGTAAGCTCCCACAAATTACAAGCAAAAATAATGATGTTGATT
TAATGTTGATAGGAACACTTGAAAGGACTCCTTTTTTGAATCGTGCTTAAAATGTATTTTAAATCTGTCTGGGAGGATGC
ACAAGCCCTTAGTTTAAGGTCCTTTCTGTAAAATAGCACCCAGCATCGGAGCTGTTAAACATTAGTCTGGATTATGTGCT
GAGGATACTGGTAGTCTTGAATCCATGGTCTTCAAGTTAAGGGCGCTACCAATTGAGCTG
>M00285:128:000000000-BF978:1:1119:17123:17911_1:N:0:46
CAGATTATACTAATGGGAAGAGAAGAACTGAGCCAAAATAATGACAGGCAGAAACATCCGATTCTTATACAGACAGAAAG
AGCAAGTTACTAAAATTGTAAAATCTGATACTCAGTCCAAATGGCTTCACCGTGCCCAGATAGAAGCTGAAGTCATTGAC
TCAGAATTGCCCATTGACACTAGAGCAAGAAATAGGACCCACAAGAAACTGAAGCAGAAGATTATCTCAGCTATGGTTCG
GGG
>M00285:128:000000000-BF978:1:1119:6804:17911_1:N:0:46
CAACAAAGAAATTCTATTATATTTCTGAGTTAGGATGGTGTGCAACTAGGAGGAGAACCTGCAGGTGGTGGTGTTCCTTT
GTGCCTGCTTCCCTTGTCTTTCTGGCAGGTAGCGGTTGCAGGTTTTAACGCTGTTGGAGAAGCCCCGGCGACTAACTGCA
GTGTACTTTATAGATGTTACATGACTCAACTACTGAGCAGGAAAACTGGACAGGGTGGCAGATGGGCTGCCAAATTAGTA
GGCTGTTTTGTCCTGGATAGTGTCAAGCTTCTTGAGAGTTTTGGAGCAATACTCATCC
>M00285:128:000000000-BF978:1:1119:13710:17911_1:N:0:46
CTCCAAAGCTTCCACATTCTTCCTATAATAGTGTGACCAGAACTGTCCGTAGAACTCCAAGTGTGTCTTAACCAACATTT
TGTACAATTGCAACATGTCTTTACTGACTTTCGTACTCTGTGATCTTAGCAATGAAGGCAGGCATACCCATATGCCTTCT
TTACCACTCTATCTACTTGTGTTGCCACTTTATTGGAGGTATGGACTTGGAGCAGTAGACAGCCAAACTTGAATTATTAA
AATGTAACAAAATAGTGTTGGAAATCTGCATTAAAAAGGAGAAAGTGGTGTAAAT
>M00285:128:000000000-BF978:1:1119:11133:17911_1:N:0:46
GCTCTCAACCCTCTTGACCTCAGCACCATTGATGTAGACAGGAGCATGTGCACCCTCCCCCTTCATGAAGCCCATGACCA
GCTCTTTTGTTTTACCGACATTGAGGGATAGGTTGTTATCATGACACCATGTTACTAAGCTCTCTATCTCCTTCCTGTAC
TCCAAAATAAGCTCTCTTTCTCCTTCCTGTAAAGCACCTCATTTGAAATATAAGCAATACATACTTTACTCTATTTCTGA
AATTTAGTTCCACTGCTTTCAGTGGAATTAAACTGAGGAAGGGTA
>M00285:128:000000000-BF978:1:1119:27298:17913_1:N:0:46
GTTCTTTAAGAACATACTGGATTTTTGTATGTATTTTATACTGCAAACTATTATTAACTGCTTTGTAATTTTATATTTAA
GAATTAACCTGTCGACTCTCAGCTTGTTCTATAACATGGCTTATTATTGCTGTTGCTGATAAGTTGAGCTATATGTTCTC
TAATAAATTTAAACCTTAGCACTGATTGCTGCTAATTATTAGGGACTAACCTATTTATTGAACCCAATTTGCTTATTGAC
ATTAGGATGTATGAGCAGAGGCTGTTTTAAATGCAGTCATTAACCATACAAATCATCCTG
>M00285:128:000000000-BF978:1:1119:8484:17915_1:N:0:46
TCAAGCAGACCGCTTTTGGTATATCCGCCATTCACCAAATTTTGAAAAGAGAGTGCGGCGACTGCTCCAGGACCTGCACT
GAGGGACTGGACTCTCTCAGCGATCACTGAACCTGATCATACTCTGATTAATGTAACCGCAGATCATACACCTGTTGAGA
TCAGATGAAATATTCCGGCTCAGTTCTGATGATCCCAGGCCCAGACCAGATTTATAACAGCACCGCAGACTCTGGAAGAA
ACCCATTCTGACTGGCCTGTGTTACCGCTGCACTTAGTCTCTGTTTCTTTGTTTTAA
>M00285:128:000000000-BF978:1:1119:28318:17916_1:N:0:46
GATTCTCTTGCACTTAAAGCTGAAACCTTAGTCCGTTCTGACTGACCAATCCTCACTGAATGATTAAAACAATTGTTTCA
ATTAAATACCATTTAGATAGGTTAATGAGAATCAATTTATAGCATA
>M00285:128:000000000-BF978:1:1119:28199:17916_1:N:0:46
CAGTGTGAACTGCTTAGAGGATACTGTACCGTCTGTGTGAACCATTTAGAGGGTACAGTACTGTCTGTGTGAACCACTTA
GAGGGTACAGTACTGTCTGTGTGAACTGCTTAGAGGGTACAGTACTGCCTGTGTGATCTGGTATGCCAGCTGTACCAACA
ACGAGAGGAAAGGCCTACAGCGGGTGATTGACACGGCACGGAAGATCACAGGGGTGCGCCTACCCGCATTGGCGGACATT
TATGAGTCCTGGTGTC
>M00285:128:000000000-BF978:1:1119:19044:17919_1:N:0:46
CACTATTCATTATTTTTAAAACCCAGATTGATTGGTCTCTAAATATTTTAGTCAACTGTCCATTCAAAGCTTGGAAGCCA
AGTTTACACTTGTTTTTTAAAAAAAATTCTTATGACAATAGTGAAATTGGAAATTTTTTAAAGTGGAAAATTTTAAATAT
CCTTGGGAATTGGGAG
>M00285:128:000000000-BF978:1:1119:14947:17919_1:N:0:46
GGACTGGATCCTGTAACAAACCCCATCAATTTGGTGAGCTTTTGATTCCAATGTGTATTTTTGCCATTTCTTTCTATTTC
CCTTTTTCAGTCATTCATTAGTATT
>M00285:128:000000000-BF978:1:1119:18874:17921_1:N:0:46
GATCTACACTCTTTCCCTACACGACGCTCTTCCGATCTGGACTACACGCTTTCCCTACACGACTCGCTTCCGATCTGAAC
TACACGCTTTCCCTCCACGGCGCGCTTCCGAACCGAACTACACTATTACCCTACAAGGAGCCCATTAGAACGGGTGTACA
AACAATGGATGCCCGAAATCAACGAGACGCTCAAGATATCTGACAAGTGACAACGAAATAGATAAGTGTGAATATGAGAG
GAAGATAGCGTACAGAGCAGATAGGCACACCAGACACGGTGACGGCAAGAACAGTGTG
>M00285:128:000000000-BF978:1:1119:23528:17922_1:N:0:46
TATACAAGGTAAAAAGAAGGGGCCCCAACACCGACCCCTGCGGAACACCACTAGTAACCGGCAGCCAACCAGAGCAGGAT
CCTTTTATTCCCACCCTCTGTTTTCTGCCATCCAGCTAACGCTCCACCCATTCTGTTATCCTGCCTGTTATTCCGTGATC
TCTCATCTTACTAATTAGTCTTTTGTGCGGCACCTTATCAAATGCCTTCTGAAAGTCTAAATACACTACATCTACGGCCT
CTCCCTTGTCCACCCTGCCTGATATTTCTTAAAAAACTCCAATAAGTTGGTCAGGCAGG
>M00285:128:000000000-BF978:1:1119:26954:17923_1:N:0:46
CTAAGCAAAACCAGAAACTGGGAGGTTGACATGTCATTCGCATCCAGAGGTGCTTGACCAGTCCTAATGTCCATGTCTCT
GCTCCAGTCACCAGCCAATGCAGGATAGATGATCCAGCCTCCACAACCCTCAGTGAGAACATGACCCTACACGCCTCAGT
TTAAAATGACCACCCCCTAATCTTGTTACTACACCCTCTCATTCAAGACCCTCCC
>M00285:128:000000000-BF978:1:1119:15363:17925_1:N:0:46
AATCCCAAAAGGTCATGAGCCACTGAGAGAAGAAATTCCTCCTTATCAAAGTCTTAAATAGGCAACCCCTGGTTCTGAAC
TGATGGCCCCTAGTTCTCAAATGAGGGAAACGTTCCCACAGCAACAGGAGTCTCAGTTTAACACCTCATGTAGAAGCTGG
CTCCTCTGACAGTGCAGTACTCCCTTAGTACTGCGCAGTGGTAGCATGCTAGATCACATGTTTGGGGGGCTTGGATTAGG
ATTAGGGGTT
>M00285:128:000000000-BF978:1:1119:27715:17925_1:N:0:46
TTAACTGCACAACTTTTCTGAATTTATTTTTTTCAAATTAGCTATCTTTATATTGAACTTATAAAACCTATACTGAAAAC
TATATTGAAAGATTTCTGTAATATTTTACATATAACTATGAGAACACTGCCATGTAAAGTGAAATCCTG
>M00285:128:000000000-BF978:1:1119:16828:17928_1:N:0:46
ATCGGATTAGTTTAGATGGCATGGAATCGATTTATCTTGGGCTTAATAACATTGCAACTATTGGTGTATTCATAACCTGC
CTATCACATCTGTATTTTTTTCAAATGAGTCTCAGTGGGCATTATAATGGGCTTCATTGTAATAATGAGCAAAATAACCT
AGGAGCTCTGCAAAATATGTTTTGGCAAAATACAGCACAATACGTGCGTCCCCTCAGAAGAGAAGGAAAAGCAAATAGAG
GGGAAGAATTGCAGGATTGTAACGGAAAATTGCTTCAGTAACAGTGATTACTTCGAAAGG
>M00285:128:000000000-BF978:1:1119:27583:17928_1:N:0:46
CAGCTCAGGCTCTGACACTTTGTGTACGAGTGTTAAGCTTAGTGGAGGATCTGCTTCTGGTGAGTCACTGGGCACATAGA
CATGAATGAGCCAAGCCTTGGGGGTGGTGGGCAGGCAGGGGGCAGCGAGAAAGGGGTGGAGGGAAGGGGCACTCACGTGC
CTGTACCCTGGAGGGCAAGTTTGCACATCAGTTCAATAGTGGAGGACG
>M00285:128:000000000-BF978:1:1119:26645:17929_1:N:0:46
GATCTACACTCTTTCCCTACACGACGCTCTTCCGATCTCGACTACACGTTTTCCCTCCTCGGCTCGCTTCAGAACTAGAC
TACACGCTTTCCCTATACGGCGCGCTTCCAAACCAGACCGGAAGAGGGTCGCGTCGGGAAAGAGTGGGGACGAGAACAGA
GAGGATCGAGGTTGACACAAGGGGAAGGAGAGAGTTGACTACTCGAGAGGATGAAAGAGTACAGAGAGATAGGGGGGAAG
GTGATATGGGTCAAGTACACGGATAGAGATTCTTACCGCTAGGGACAGACGAGGAATAGG
>M00285:128:000000000-BF978:1:1119:2709:17933_1:N:0:46
GTCCTATTCATACAGCATGGAAACAGCACTTCAGCCCAACTGGTCTATGCTGACTGTGTCACCCATCTAAGCTATTCCTA
TTTGCCTGTGTTTGACCCATATCCCTCTAAACCTATACTATCCACGTACTTCTCCAATTGTCTTTTAAATGTTGTTAATG
TACTTGCCTCAACCACTTCCTTTGTCAGCTCATTCCATATACTGACCACCCTCCAGGTGAAAATTGTCCCTTGGTCATAT
TAAATTTCTCCCCTCTCACCCTAAACCTGTACTCTCTAGTTCTTGATTCCCAATTCCTGG
>M00285:128:000000000-BF978:1:1119:20023:17935_1:N:0:46
ATATTGAATTGTTTACTCACACAATATATTATTACCATTATTTCAGATATTAGCCAATGTTATTACATAGGTGAAAAAGT
GTGTAACATATATTTCTGGTATACCTGCAGTGGAATAGAACACTATGGTCATATGTGCTTTATCCCATGAGACCAGCTTT
CTAAAGGATATTTTTCCGTGATAAACACATTGTATGAAAATTTATCTAGCT
>M00285:128:000000000-BF978:1:1119:25762:17935_1:N:0:46
GGAGGAATATGTGGAGATTAAGATGTTTGAAGAATGTTCTTTTAAACAAAAAAAGCCAAATATTGGGAAATCTGAAAATA
AGACTTTAAAGATTCCAATAACATGAT
>M00285:128:000000000-BF978:1:1119:10389:17938_1:N:0:46
ATCTTTGTCATTGGGTCCAGTATGGCAGTCTTATTGGAAGCTAATTTAAAACATCAATATCTTTTTGGTCCTCCAAGGAA
GAGTGCAGGTAATCTATCAACAACAAAATAGGATATTTGGTTATCTGCTGGGTCCTTTAAACTATAGAAGCCAGCACAAA
ACAGTGATCTTGAGATACTGGGCTGGGATATTTAACCAATCGCTGGCAAGCAACAGCACCTCATTTTGGGTCCATTGAAT
GTTCCTTTATCTGTAACTGAAATTCTCCTTCAAATGACCACACTATGGCACTATTAAC
>M00285:128:000000000-BF978:1:1119:19466:17938_1:N:0:46
GCTTGGGGTGATTAGGCTAAGGGTTTTGGGGTGATTAGGCTAAGGGTTTTGGGGTGATTAGGCTAAGGTGCTGATTTAGG
CTAAGGGGCTTGGGGTGATTAGGCTAAGGGTTTTGGGGTGATTAGGCTAAGGGTTTTGGGGTGGTTAGGCTAAGGGTTTT
GGGGTGTATAGGTTTATTTTTCTTACTGTCTGTCCTGGGGTTCGATCCGTTCGCGTTCTCCGCTTGCCTGTGGAAAGCAC
TCTTCCCAACGTTTCTCTCTCACTTGAGCTTCTTCAGGGGCATATGGTCAAAAAGGTTAT
>M00285:128:000000000-BF978:1:1119:25289:17943_1:N:0:46
GCCAAGGTCCCCAGATTCCTCCAGACCCCCTAGGGCCCTACCCTTCAAGTGTCCTAGCCTCCCAAAGGGCGTCACCTTGA
ACTTACCAAAATTAAATTCCTTCTGCCATTGTTCTGCCCTTCAATATCATCCTGCAGCCTAAGAACATACTTTAATCCTT
CCACACACAAAATATTGGTTATGGGAATTCAATTCCTGGGATAAATCACCAATATATAACTTTTAAATCTACAGGTGCCA
TTTGAAAGTAATGGGCCGAGCAGTAAAAATTTCACTTTTATGCCATTTT
>M00285:128:000000000-BF978:1:1119:15204:17944_1:N:0:46
CACAGGAAACATTAAGAATATAGTAAAATGGTCTTTAACTATGTGAAGGGGAAAAGTTTGGTGCAGATAAATATAAAAAT
GAGGGGAATTACACTCAGGAACAAAGAAGTGGCAGAGCAGCTTGGTCAGCACATTCTCGTTTCCACAAGGGAAAGTACAA
ATAACCTCTCAGATATATTAAGGAACTAAAAGTTGAGAGAGAGAGGAAACG
>M00285:128:000000000-BF978:1:1119:18447:17944_1:N:0:46
TGATTTGGATGAAGGAGTGGAGGGATGGGTTGGTAAGTTTGCAGATGACACCAAGATCAGTGGTGTGGTAGATAGTGTGG
AGGGCTGTAGGAGCTTACAGGGGGATATTGATAGGATGCAGAACTGGGCTGACAGGTGGCAGATGGAGTTTAATCCTGAG
AAGTGTGAGGTGGTGCACTTTGGGAGGACAAACTCCAGGACAGAGTATAAGGTAAATTGCAAGGTTCTTGGCA
>M00285:128:000000000-BF978:1:1119:28119:17946_1:N:0:46
GATCTACACTCTTTCCCTACACGACGCTCTTCCGATCTGGACTACACTCTTTCCCTACACGACGCGCTTCAGATCTAGAC
TACACGCTTTTCCTCCACGGCGCGAATGCAAAATCAACCAGAAAATAGCAATAAAACGAACTGGGACACAGGCCGTCAGA
AGTCCGTGCTTTAGCTCTCGAAGACGCAATCACGCGGTCCATAGTTCTGCACACGCGTGTGACATCTGAGATGGTGAGGG
GTGTGGAGAGAGAAGGAAGGGCGGGTCAGGTCGAAAAGAGTAGGACAGACGAGAAATGC
>M00285:128:000000000-BF978:1:1119:24539:17946_1:N:0:46
GCTGCAAGATGTGTCAAAGCACCTGACAGCTAATAAAGTGTTTTACAATGCTCTCAGTGTTATATTGTGGAGAAATGTGA
TATCCTGAAACAGCAAAGGTGTTGTTTATTACATTTATTCTGTTTTTGTCGTGAAGGTTGAAGGACCTCACAAACTAAGG
AATTCCCTTGCTCTTCTTTGAATAGGACATCCACCTGAGAGGGCAGGTAGGGCATTAATTTAGTGCCAGACAGTGTTGCA
ATCCTTCACTAAGGCACTGGAAGATCAGCTGAGGTTACGTTTATTTATTAATTTGCAGGT
>M00285:128:000000000-BF978:1:1119:7560:17948_1:N:0:46
GCCTCCCTAATTTTCTGTTCAATTCCTCTTACATTCTGTTAGCTTTCTTAATTGCTTACTGTACCTGAATACTAGCCAGA
TTGATCTGCATTGCAGAACTCTGTAATCTCTTCTTAATTAGATGTTGTGCTTCTTAAAATTTTATTGTCAAAATGGACAG
TTTCACACTTTCCCATATTATAAGTAACTATCACAGTGTTAATCTTTCTATGTTACAATATTCATGAGTGTTTGGAATAC
AAGACAAATTGAGCAGCAATTT
>M00285:128:000000000-BF978:1:1119:7982:17949_1:N:0:46
GAGGATGAGAGGGGACTTGATTGAGGTGTTTAAGATATTGAGAGGGATAGATAGAGTTAATAGTCAGGGCCTCTTTCCCA
GAGCGCAGATGCTCAAGACGAGAGGGCATGCCTTTAAGATAATTGGTGGAAAGTATAGGGGAGATGTCAGAGGGAAGTTT
TTCACCCAGAGAGTGGTTGGTGCATGGAATGCACTGCCTGGGGTGG
>M00285:128:000000000-BF978:1:1119:13329:17949_1:N:0:46
AACGGGGGTAATCCTGGTAACTATAGACAAGTGAGTCTCACATCAGTGGTAGGGTCATCACTGAAGAAGGTTCTTAGAAA
TAGGATTTATGAGCATTTGGAAAACCATGGCCTAATTAGGGACAGTCAGCATGGCTTTGTGCAGGGCAAGTGCAGGCCTT
ACTAACTTGATTGAGTTTCCTGACGAGGTGACGAGAGTGATCGATGAAGGTAGAGCTGTGGATGTTGTCTACA
>M00285:128:000000000-BF978:1:1119:5542:17950_1:N:0:46
GACAGAAAATCACAGCACAGACACCGGGTCACAGGCCTGTGTATTTCCAGAATCTCATCAAACACTCAAATTCATTTATC
TGTCTTAAAGTTGTAAATAAAATCTTCTGTGTTTTGTTTTTCATTTGAAAACATCCCTGTGAAGTAGCCTGAGATGTCTT
TGCTGTGTTAAGGCTACTATACAAATTAGGAGAAGTGAAAGTTGTTGTTTTGTAGCAGACACAGAGTTACCTGGGAATCT
GCTGTGGACGGTGAAGATGACTACATTTCTAAAGCCAGTAACCAAAGTGACATCAGATAT
>M00285:128:000000000-BF978:1:1119:11503:17951_1:N:0:46
TGTTACCAAACGACACAGCAACATGGAATACACACAATACAACTGTTTTCATGTAGATACTCATGGGTTTTGTGAAGAAA
CCTGCAAATGAATGGTTTAAACTTAAAAAACGCTGTTTTAGCCAAATAGGAAATCTGTTGCTATATCAGCGATTAACTTC
TCAACAGTAATAGGTACACTTAGATAAATGTTACCAAACGACTCAGCAACATGAAATACATACGGTAGAACTGTTTTCAT
GTAAATACTCATGGGTGTTGTGAAGAAACTGTG
>M00285:128:000000000-BF978:1:1119:19727:17951_1:N:0:46
GATCTACACTCTTTCCCTACACGACGCTCTTCCGATCTCAACCACACTCTTGCCCTCCACTACTCCCATCCGATCAAGAA
GAGTCCCCCGCCGTCCTCCAACTTACTCATGATCAACGACCTTATACCGCGCAAAAGGAGTCTATTCGGCCCAACGAGCA
AGCACCGGCAGCAACCAAACCCAGCACCTATCTCCGGAACCCCACATAGTTACTTCACTAAACCCCATAACCTACCGAAC
CCAGGACCTTAGCGTGCATTTTACCGAGGTCACTCGACCTAACCCAGAATCGGAAGAGT
>M00285:128:000000000-BF978:1:1119:14210:17954_1:N:0:46
CATCTCAGGTCATTTTTACCAGAAGATTACTTAGCACATTTAAATAAGGATACATCTCCCAGCACATTGTTCAAACAATC
ATTGAATCAATAAAATCACACAAAATATTAGTGGAGCTGAATAATTACAAGCAACAAACAATCTGCTGGAGGAACTCAGT
GGGTCATGCAGTATCTGTAGAGGGAAAGCTATTGTCAATGTTTCAGGT
>M00285:128:000000000-BF978:1:1119:22927:17954_1:N:0:46
CAATGTGGTTACCTCATCCTTCGTAAAATTCTTGTGTTAGGTCAAGGTCAAAGTCAAAAAGGTTCTCGGCTGAGCCAACG
GTTTGACTTAATTCCAGGACGGTATCTCACTACGTGTATCAGTGTGAATTCTGGTTTGTTGCTGTACTGGGCAGTGCCTT
GGGATGTGTGGCTACATTAATGGGGCTATATAAATGCAGTGGTTGTTACTGTTGTGTGTACTGTAGCTGTGGGAAGTTAT
TAATAACCACTCTGGTTTAGCTGG
>M00285:128:000000000-BF978:1:1119:11554:17954_1:N:0:46
CTTTGACTTTAGACCCTGAACTACTCTTTTAAACTTTACAAGGCAATTATGGAAGCCAGTGATATCCACATCCCGTGTAT
GCTCTGAATGGCAATCCACACAGAAAGAGGCCCTTCAGCCCAGCAAGTTTGTGACTGCAAGCACCCATTTACACTAATCC
TACACCAATCTCATTTTATCTTCACCACAATCCCATCAGC
>M00285:128:000000000-BF978:1:1119:12900:17954_1:N:0:46
GATCTACACTCTTTCCCTACACGACGCCCTTCCGATCTGGTCTACACTCTTTCCCTCCACGACTCCCTTCCAACCGAATC
TACACTCTTCCCTTCACGGGCCCCATCCAAAATGGCTCGAAACCTTTCCCTTCACGGCCACACTCACACTACACAAGGCA
GCACTGTCACTAGCGGACACTGTGCACACATGCCACACAGTCGCGAGGCACGGAGCAGACGAGCCAGTGATGGAGCGCGC
CCCACTGTATACAACTTGTGCAGAGTAGGTGCGATAGTGTGCGAGAAGCACGAGATG
>M00285:128:000000000-BF978:1:1119:23703:17954_1:N:0:46
TGATGACACCACATCGTCATCAGAGGGAAAGGAAGCCAATCAAAGCTGAACAGCATTTCCTAATATATTAGCTGATATCA
AGTGTTCGTTATTATTTGTTATACATCAATCCAGATGAACAATGTACCTGACATCACGTTCAAGTCTG
>M00285:128:000000000-BF978:1:1119:11366:17955_1:N:0:46
ACCCAGATCTTGGAACCTCCCACTTCTACTCTGAGACTGCCTTCCTGGGGTCCAATTCTGTATCATCTTGCTGCTCCACA
CATAGATAAGATATCTTTATTGGTCACGTGTACATTGAAACACACAGTGAAATATATCTTTTGCGTAGTGTTCGGGGTGA
AGCCCGTAAGTGTTGCCATGTGTCTGGCGCCAACATAGCATGCCCACAACTTCCTAACCTATACATCTTTGGAAAGTGGG
GGGGAAACCAGAACACCCGGAGGA
>M00285:128:000000000-BF978:1:1119:28339:17956_1:N:0:46
AATCTGTATTCTCATAGAGTCATAGGTCCACGTAGGATGGAAACAGGTGCTTCAGCCCACTAAATCTGCACCAGCCATCA
AGCACCCATTTATACTCATCCCATTTTATTCTCCCTACATTCCTATCAACTTCCCCCAGATTCTGCCACTTGCCTACACA
ATTATTTGGCCAATTAATTTACCAACCCACATGCCATTGGAACCAGAGTACCCAAGAGAAATCTATGCAG
>M00285:128:000000000-BF978:1:1119:7313:17958_1:N:0:46
GGAGGGGGTAGTGAGGGGGGAGCGCAGTGCTGCGTGAGGGGCGGTGAGGAGGAGGGGGCAGTGAGGAGGGAGTGCTGCAC
TGTCAGAGGCTCCATATATTGGAGGTAAAAGATCTCCCAGCCACTGTTGGGAAAGAGGAGTTGGTTCCGTTCTGGGGGGA
GTGGGGGTGGTGTGGGCTGTCCCTGCCCATTAACTACCCCTCTACTGACAGATGTCACGCTGCAATGCCT
>M00285:128:000000000-BF978:1:1119:3649:17958_1:N:0:46
CCCCCAAAAATTGATACTGACAAAATTGAGGAAAAACCTAATTTATTTACACTCATTTGTATATATCATTTAAGGTTGCA
CATGATTCTCATTTGGAAAGAAGTGAACTAACAGGGAATGTGATTTTAATGAAGGTTATTTTCTGCACATAACAACAACT
GTTTTCTTTGCAGATAAGTACAGTGAATATATCTTCATTCAGCTTTTCAAACCTTTGCAAGCAACAGAATCAACAACATT
GAAGAAAATTATGACTCTTGCTGGTACGAG
>M00285:128:000000000-BF978:1:1119:10636:17958_1:N:0:46
GGAGTTGGGATGTTACGTTAAATATGTACAGGACTTTGGTGAGGATGAATTTGTGCACAGTTCTGGTCACCAACCTACAG
GAAAAATATCAATAAGCTTGAAAGAGTGCAGAGAAAATGTACAAGGTCATTGCCGGGACTTGAGGACCTGAGTTAAAGGG
AAAGGTTGAA
>M00285:128:000000000-BF978:1:1119:21833:17958_1:N:0:46
GATAATTCAGTTTCAGGCCACATAAACCAGCCTTGTTGGTGTATTGGAATGGCGTCAAGATGGACCACTAGCTTTTATCT
GTAGAAGAGCAGGGGATAATTATCCTTCTGTAGAACAGTTAACAGCCTCTACTCTCTACACTCTACCCACTGCACTGCTC
TTTCTACACTCATGACTGTGTGGCCAGGCACAGCTCATACGCCATCTATTAA
>M00285:128:000000000-BF978:1:1119:17709:17960_1:N:0:46
GGAAGCTAAATCTTTTGGAATCAGCAACATCTTCAGACATTTACCTGCTGGGGCACCAACCCACGCCAGTCCCAAGACAC
CATCATCAAAATCACGATCGGTGAACACATAGGCTAAGCAATAATCGTCATGATTCTGTTCGGAGTTGAGTTCGAGGAAT
TTCTCCACCCCGAT
>M00285:128:000000000-BF978:1:1119:18097:17963_1:N:0:46
CCTACTCCTAAATTCAATCCCTCGACCGATGAAGGACAATACACCATACGCCTTCCTAACCACAGAGTCAACCTGC
>M00285:128:000000000-BF978:1:1119:13254:17965_1:N:0:46
TGGCAAGATTTTCTGGTTTCTGATATCAAACTTTTAAGATGTCTGACTGCTAAATATTATTACGCATCTGCACTGTATTC
ATGGTATCATGACCTTACATGACAACACAATGGAATGTGTTAAAATTCTTCGTAAATCAGGAGCACATGCTCATCTTAAG
ACATTGGGCATTATTTTAAAATCACTTGCATACTTTCTCAGAAGATCAACAATTTAATTTAGTTGTAGTTGGGCCCTGCA
ATTTAGGACAGACCCAGCTTCAAGGCAGTTGATCTTATCCATGGATACTTTTGTAGTTC
>M00285:128:000000000-BF978:1:1119:24990:17965_1:N:0:46
ATGTATTTGATGAAAAGATCCACTGCAACCACTGTAAGAAAAAAGGAAGATGTTTCCAGTACCTGTTCTGTCCGATGTTG
TGGGTGCAACAGTGCTTGTGTTGGAAGGGACTGAAAAAAAGTAACTGGAATTAGATCAGATACAGGAGAAGACATCGGCT
GGTGGTACCAGTATAAGCAGCCAAC
>M00285:128:000000000-BF978:1:1119:23006:17966_1:N:0:46
AACCATTGATTTGCAACTTTCTGCACAAAACTCATTTAGCAGCTCAGGGAAACAATTATAGTGTATGCATTTCATGGTGC
AGAGTCGTTTGTTAACTGTAATTTATGTGTACCACTTATCCCTGAAAAAGTAATATCTGACATATCACCAGATTTCTTAT
TTGGCTAAAACAGCTTTTTAAACGTTAAAACCCTTGATTTTCTACTTGCTAAACAAAACTCATGGAGAGGTTAGAAGAAA
ACAATTTTAGTTTATGTATTTCAGGGTGCTATGTCGTTTGGTATCAGTTATTTAAGTGT
>M00285:128:000000000-BF978:1:1119:20300:17966_1:N:0:46
GATCTACACTCTTTCCCTACACGACGCTCTTCCGATCTGGACTACACGCTTTCCCTACACGACGCGCTTCCGATCTGGAC
TACACGCTTTCCCTATACGGCACGCGTCCAAACTAGAATACACGAATTCCCTCAACCACACAAGTCCTCGACAGACCGGG
AGCAGAGCCGGTCGGTCATGATTAGACAACAGGAAAAGAAGGAAATCGAGAGCGGACACAGAATCAGCACAAACACGGAC
TAGCACGGCCGAGCGGTGACGAACACGCAACTACTACAGATGCACATGGAGAGGGTTAT
>M00285:128:000000000-BF978:1:1119:7706:17968_1:N:0:46
TGGTATATTGAACAGCAGATTTTTTTAACAAAATAAACTTTATTCATAATAAAAGACAAACTATATGCAATTATAAAACA
GTGCAAATCTTTACATTCTTACAGATCATTCCTTAGTGTATTTTTTTATATATAGAAAACAAAACAGCACCAATGCCACA
CGTATGGCTCCCTGGGGGCTACCTGGTCCCATATTTACAATATTTAGGGGCTTTCTTGCCTGACCCCACCCCTCCCTCTC
CAGTGGCAGAAGAACCATAAACTATAGACCTTCCCCACTGAGCCTTTGCGTTGGCTGCAC
>M00285:128:000000000-BF978:1:1119:14966:17968_1:N:0:46
CTGAAGTTAGTTCCAGACTTATGAAGACCTGCTGTAAATCTAGGATTACCTGAGTGACAGATGGTACCAAGTGACAGTTG
GAGAGAGTCTTGCCGGGATGCCCCAGAATTATGCTAGGAATCCCTTCTCCAACCTAAAACAGGTCCAACTCTGCGTAGTT
GTGGCGATC
>M00285:128:000000000-BF978:1:1119:26955:17970_1:N:0:46
AAACACTCGAGACACATGTACAGTATTTGCTGATTGCAACTATAGTGTAAACACATTGTGAAATAAAAAGTCTGGCACAG
TTCAGTGCTTTTGCACAGACTGGACCATTGGGAAACCGGAGGAGGGGGAATTAGCAAGAGAAGATGGAGAAAATTGAGCT
CTAGTCTAAAAGGAGCTTGGAATAGAGGGGTAAGAGCACAGTGAGGAAAGAATGGCAGTGGAGGTGG
>M00285:128:000000000-BF978:1:1119:19327:17971_1:N:0:46
AGCCTCCACCGCTCCGGAGAAAACAACCCAACTTTGTCCAACCTCTCCTTAGAGCTCATACGCTCCAATCCAGGCAGCAT
CCTGGTGAACCTCTTCTGCACCCTCTCTAAAGCCTCCACATCTTTCCCGTAATATGGTAACCCGAACTGCATACAATACC
CCAGATGTGGCCTAACCAAAGTTTTATACAGCTGCAGCGTGACTTCCCAACTTTTATACTCAGTGCCCTGACCGATGAAG
GCAAGCCTGCCGTACACCTTCTTTACCATCCTGTCTACTGCCTACCACTTTCAGGGAGCT
>M00285:128:000000000-BF978:1:1119:11091:17973_1:N:0:46
GGAAACGAATCCAAAAGATGAACTTCCCCCTCAGCCAACACATATTCCCATACACTCCCGCACACTCACACCCCGATCCA
GACAGAACCCACCCTCCATAGACATGTACCACCCCACAATCCTACATACATCCCGATACATTTAGGTTAGGATCCAAAAC
AATCCTTTTCCCACAACACAGACCAGGAAACACACAACCATTCTGACCACACATACACTCCCGTACATTCCCTCCCAAAC
AATTACACCCGGGTCCCAGCCTACAGGCCCGACACAGGACATTACACATTCTAACCCCCC
>M00285:128:000000000-BF978:1:1119:13269:17975_1:N:0:46
GGTGGCTGTGCGTTGAGGCAGCTAACAGAAGTGGATTGCAGTTCAGATGTGGCTCATGGGCTGGTTGTTGCACAGGCCAG
TGCTGTGCAGACATCCTGCAAATGTCCTGCTCTCTGCTGTCTTAATCTTGTGCACACCTCAAAATCACCTGCTGTGCTGT
ATTGTCAGCTTGAACGGCTCATGATGCAAAGAAAGGCCAAAGCTCCAATCTAGTGTCTTGGGGGTGGGGAGAAATTGGCA
TCCTAACTGCTCATCCTACCCGTAGCCCACCAATCTGAAGAACTGACTCCTGG
>M00285:128:000000000-BF978:1:1119:25913:17975_1:N:0:46
TGCTTCCATGAATCACTTTGAAAAACATTTAACTCAAATTAAGCAAAATAATCAGTATGAATTCAAATATAGGGAAAATA
AATGAAGGTGCTACTTTCCATGATTGCCATGTTTTGCGTATAGTCCAAAGCAGATCATCTCTGGCAACAGATGCACTCGA
TGAAGCAATCATCACTTTATAATCATAGCAGTCCCTGGCCACTGTCAATTAACAAAGAGAGAAGAAATCAGTTTCTGTCC
ACAGACCAGATCACTGTAGGCCTGTCTGTAAAAACTTGTTTCACTTGAACATTGCCTATT
>M00285:128:000000000-BF978:1:1119:19948:17975_1:N:0:46
ACTTGTATGCTGTATTAAACCATATAATTTGACATACAATTTGTTCTTTTGGTTGATTGTTCCTCCACCGTGATTACTTG
TACTGACTCTACTAGAACCTCTTTTTTACTTCAGCCAAAAATGTTCATGGAATATATGGTTAAAAATCCTATATCTGAAT
GCATGGAGTGTCAGAAATAAGGTAGGTGAGCTTGAAGCTCAGATACGTATGGGTAAGTATGATGTTGTTGGGATAACGGA
GACATGGCTGCAGGGAGATCAGAACTGGGAAATGAATTTTCAAGGGTATATGTGCTATCG
>M00285:128:000000000-BF978:1:1119:10771:17975_1:N:0:46
TATAAAAAATTCAACAAACAAGATTTTCCTTTCATAAAACTATGTTAATTCTGTCTAATCATGTTGTGAAATTCTAGATC
CTGTTACCAGGGCCTTAATAATGGATCCTACTATTGTCCCTGCTCCTGATGTCAGGCTAACTGGCCCAAAGCTCCTGTGT
TTGGTCTCCCTTATTTCCAAAACAGTGAGGTTACAGTTATTAATTTTCAAACCACG
>M00285:128:000000000-BF978:1:1119:13025:17976_1:N:0:46
AGGGGGAAGGGTGGAGTGAACAGGGAATGTCTATGATAGGGATCCTTAATCACTGCTTAAAGGTTCAAATATTGACATGG
TTACAGCGGTTAAAGTAACATTTTATCATTGATCTAATATAACTTCCTGGTTATTCACCTAATAATGGAAAGCATCCATG
TGGCTTTTAAACTACCTTATTGTCTTACTTTAATTAGTAGACTTACACTTTTTGTTCTTCCACATCACTCCATATCATCC
A
>M00285:128:000000000-BF978:1:1119:12136:17978_1:N:0:46
TATATCACATAGATAAACAGTTCAGTTAGATTTGATCTAAATAAGAAGGGATATTTTCTTTCTCGTCTGTGATATCATTT
ACCAAAGAGCCACAGAATAAACTGTAAATACTGAATATATGGTTTTCTTTTGCTTCCATGGCTGTTTTACCTAAGTTACA
AAGACAAAAGAAAGAATTTTCATAAAAACTCACGACCACTGTACTATATGGTACTGACCACACATGCTTTGAGTTCCCCA
AGTTTAAG
>M00285:128:000000000-BF978:1:1119:21420:17979_1:N:0:46
GGCACCGGAAGTGTGGTGACACTTGCGGGCTGCCCCCAGAACACTCTACACGAAAAGTGCATTTCACTGTGTGTTTTGAC
ATACATGTGACTAATAAAGACATCTTATCTTATGCCTCAGCTAATAAAGACAAGAATCCCATATGCCTTCTCTACCACCT
TATCTACCTATGTGGTCACCTTGAACATTTGCAACAAGGTGTCTCTGTTCCTCAGTAACTCTAGAGTCCTACCATTCATT
GTGTATGTCCTAACCTTATAAGTCCTCCATCAAAAGGAATATCAGC
>M00285:128:000000000-BF978:1:1119:20285:17979_1:N:0:46
CCTTTGTTATGTCCTCCCATCTTCTATTTTGATATATGGGGCCCCTCTTTGGCTCTATTGCCTATATCTTAACTCACATT
CAGTTTCTTACCAATTTACTCCACATCCATTATGACTTAAACTAGCTCACATTCTGATGATGCCCAAATTCTCAACCTTA
CAACCTTAT
>M00285:128:000000000-BF978:1:1119:23179:17983_1:N:0:46
CCTCAACTCTCTCCTCCCATTGGCCAACAGCTGCTCCCCCAGTCACAATGTAGATTTCATCTATCTAGATGCATGCTGTA
TGAGACCCTCAATGCACAACAGCTCCAAGAGAAATGTCAGGAACAGCACCAACCACTATAAAAGGCTGTTCTCAACCTTA
CTAAGGCCTTTCTATTACCTTAAAGGACTATGGAACACCCTCCTCAAATTCAACTGTTGTAGAAGTTCATCATCATACAT
ATGCTTCATGTTGTTGTGCAAGATACGAACATAACCAGTGAATCCACAACAGAGGCCCAT
>M00285:128:000000000-BF978:1:1119:18004:17983_1:N:0:46
GACCTTCATTAGCTTGTTAGGGCTATGGCTTGTTCACAGTCATTGTTAGGAAAGGCCAGGTGACACAAATTTCAAAGCTT
TATAAATACCCTGACTCCTCAAACCTTGTCCCAACAATCAGCAGCCAAGGGCTCCTCTAAGCAGCTGCCTAGCTCTCTGA
AAAGTAAAATGAATGATGCCCAAAAAGAAAGAGAAGGCTGTAAGAAGTT
>M00285:128:000000000-BF978:1:1119:3903:17988_1:N:0:46
TACCTGATAAAAATCTGGATTACCTTTTCTGAATTCAAAGTGAATGATGAATATCTTTGTAATAAAATGTTTCTAATATG
CAATTTAGAAATCTCTCGTAAATTGGACAACTCAGTTTATAGGGTTAGTGATGGGATTCTGCAGGAAAGAACTGTTGCCA
TGGCAACACAATGACTAGGTCAGGTATGCAAATCTGAATCTTGCCTGTCAAAAAGGTCAGTAATCTTCACTTGCAATAAA
TGTTGGCCTTGCCAATGGCACCCCAAGATTGATTTAAAAAAAAAAAAGAAATATTCTGCT
>M00285:128:000000000-BF978:1:1119:5509:17991_1:N:0:46
TGCACCTTATTGCACTGCACTCTCTCTGTAGCTGTGACACTTTACTCTGCACTGTTATTGTTTTTACCTGTACTACCTCA
ACACACTCTGTACTAACTCAATGTAACTGCACTGTGTGTTGAACTGACCTGTATAAATGGTATGCAAGACAAGTTCTTCA
ATATACCTCGGTACAAGTGACAATTATAAACCAATACCAATACGTTCAAATACTTCACAGTGTTCAATATTCTTGTTAAC
TTTTGTTCCAGCAGCGTTGCTTTGAAAAGAATCTCACCTTCCCAAGCATCTCCAGATCA
>M00285:128:000000000-BF978:1:1119:20428:17991_1:N:0:46
CACTGGGGGATGTGATGGGGAGGTTTCCCATGGGGAAGGCTCCAAAGAATCAAAGAATGGGATTTACAGAGGTCCCAGTT
TAGTGCTGCAGTATTAAAACATGGGTGTCCTTATAATGCTCTTCCTCAAGACACCTTGGTCTAATTTCCCCTAAATTATT
CCAAAAGAAGTGTCATATGGGGAACAACTGATGCAAAGATCAAGTCAAGCACAACATTTGGAGAAGTGCCTGGTTAAATT
TTCAGAGGAGTGCAAATGGATGTTATCATATTCACTCCAGCTAATGGCAATTTCCTA
>M00285:128:000000000-BF978:1:1119:8586:17992_1:N:0:46
GAAAACTGTTGATATTAAAAGGGACGTGGTGTTCTTGTACACCAGTTACTGTAAGCAACCATGGAGTTAAGAAGACAAAT
GGTATGTTCACATTCTTGTGAGAATGTTTGAGTACAGGAGCAAGGATGTCTTGCCACAACTATGCAGGGCCTTGGTGAGA
CCACACTTGTAGTACAGTTTTAGTTTGTTTATCTAAGAAAGGATATACTTGCCATAGAGAGCATACAACAAA
>M00285:128:000000000-BF978:1:1119:22151:17994_1:N:0:46
CATTGTATATCGTATAAAAATGTTTATTTAGATTCTCATTCAAAGTGCCATTGTGTCTCAATGATATCTGTTCATTTCAT
GTGCGGAACATTATATGGTTTTCAACCTACTTTAAAGTGAAACTGAACATTATACAGCTGAACGCCGAAATAATTGCCAA
AATTCGCATGGACGACAAACCCAATTAAGCTTGATAGTTTTCATTCAACCAAAATGAATGGTGATGCATTTAATGTATAT
TAGAGATGAATATATATTGTTACAAATACACTGTAATTCAAACTTAGTTGAAGCATGCAT
>M00285:128:000000000-BF978:1:1119:11294:17995_1:N:0:46
GACCAAAGTTTTATAGAGCTGCAACATCACCTCGCGGCTCTTGAACTCAATACCCTGACTAATGAAGGTCAACACACCAT
ACGCCGTCTTAACAACTCTATCGATCTGTGCAACAACCTTGAGAGATCTATGGACATGGACTCCAAGATCCCTCTGTTCC
TCCACACTGCTAATAGTCCTGCCATTAACCTTGTATTCTGCTTTCAAATTTGCTTCACACTTTTCCAGGTTGAACTCCAT
CTGCCACTTCTCAGCCCAGCTCTGCATTCTAGCAATATT
>M00285:128:000000000-BF978:1:1119:26680:17995_1:N:0:46
TCAGATGGAATCTGGTCAGTGAGGGGTGGGTGCTGAGGGGGTCAGGGTGGGCAACACTGGGGGTGGGGGGTTGGTGGAGG
AGGGAGGGTCCGTGGTGGGGAGGGGGGGGGGGTTAGTTAGCTCCACCTGAGAGCCCAAGGGTTGGCTGGAGACGTCAACG
TCACTAGGTCGATGGGAAAGGATGGATCAGCCGGGGGCTCCAAGT
>M00285:128:000000000-BF978:1:1119:23702:17997_1:N:0:46
TGTCATCAGTGAACTTAACAATGTGGTTAGAGCTGAATCTGGCCACGCAGTCATGAGTCAACAAGGTGAACACGAGCGGG
CTGAGCACACAACCTTGCGGGGAGCCAGTGCTCAGTGTGATGGTACTCGAGGTATTTTCACTAATTTTGACTGACTGCGG
CCTGCAAGTGAGAAAGTCCAGTATCCAGTTGCAGAGAGGTGTGTTA
>M00285:128:000000000-BF978:1:1119:16265:17998_1:N:0:46
ACCAGCCAATGACTATGATAATCAACTGTCAATTTAGCTCAGTTGTTACATCTAATCTAGGCTGATATTTCAATACCATG
CTGAGGGAGTGCTGTTTTCTTGGAAGTGGTATCTTTATATGTTCATTTAAATATTCACTTCAATAAATTAAAAGTTATTG
TTGG
>M00285:128:000000000-BF978:1:1119:21953:17998_1:N:0:46
ACTATCGTGATAAACTTGGGAATACAAGTCGTGATTTCAAAGTTGCCCAAGTCAATACAGTTCCATACCTCTCTCTCTTT
TAAGAGAGTGGAGTTTGCATGTTCTCCCTCTGACTGTGTGGGTTCGTCCCGGGTGCCCCGGTTTCCTCCCACATCTGGAA
GATGAATGGCTGCTGAAAATTGCCTCTGGTGTGGGTGGGTGGCCGGAGAAGCAGGCGTCAATGGACATGTGAGAGGGAAT
AGGTTACAGGGAAGGAGGCCTGATGGGAGTGCTCTGAGAGCCGGAATGGACTTAATGGGC
>M00285:128:000000000-BF978:1:1119:6822:17998_1:N:0:46
GATCTACACTCTTTCCCTACACGACGCCCTTCCGATCTGAACTACACTCATGCCCTCCACTACTTGCTTCAGAACAATAA
TATCATGTGTACTTATATTTAGCCCAATGGCATATGCAGAGAAGTGGAGTGATCAATTTCCACATATCAAAGCTACAGGA
GATATTGCTGGTGATTGTTCTTATGAAAAAATTTCAAAGAAAAATTACAAAGGAAAAACTCTTAAAATAAATACGCACGC
AGTTCCAGTAATTGGACAGCCTACAGCTCTTCATGCTGAACAGTTTGCAAAACTAACAGG
>M00285:128:000000000-BF978:1:1119:23402:17999_1:N:0:46
TGTCAAGTTCACAAAATGGCCCCTTGACCCACGAACACTGTCAATCCACTGGCAAAATGGCTGCCTGTAAGTTGTGGCTG
TGGTGTTTGCTGATCCACTGAACAGTCCACAACATAGATACCAGACCTGGTTGTGAACATCACTGGCTTGGAGCCAGCAG
TTAGCACCCCATGGTAGGTATGCAATGGCTGCCAGCTCTGGAGACACTGCCCC
>M00285:128:000000000-BF978:1:1119:13286:18001_1:N:0:46
GACACCAGGAAAAGAACATGCATTGAAAGAGCTGCCAAAACAACCAAATGTCCAAGTGCCAAATGGCAAGGGAATTCACA
GTAGGGTCCAAAGAAAATAACTGCATAAAAGTTCAGCAACAAATAAAAACAAAAGAAAACTTCCAGTTAAAAACAATCTC
ACATATGTCAGACACATTGTTCCAAGACGAAAATTAATGATTTTTGAGAG
>M00285:128:000000000-BF978:1:1119:18964:18003_1:N:0:46
CTGCTGGGGACCCTTCTTCTGAACCATCCAGTGCATACTGCAGCAGAATTAGTTACTGTCTGTTTCGAGGCAGGATATCT
TATTTTATTTTATTTTATTTTATTTTACAACGTCGTAACAGGCCCTTTCGGCCCAATGAGTCCGCACCACC
>M00285:128:000000000-BF978:1:1119:13199:18004_1:N:0:46
GTATAATCTTCAGCAAATTCAGGTTTATGGACCCGAACTTCATTGAAAGCCAAGACCTCAGTGGTGAAAGGTTAATGCTC
TGGCTGCCTAAATGACCTACTTGGCAACCATTTCAAAACCACAATAGCAATTTGCATCGATCCCTCCACTTTATCATGTC
CAGACTGATTCACTCTTGATTCTAGACATTGACCATAAGATCTATAAGCCTTGTTCTAATTAACACGTAATTTAATTTAA
ATGAGGTAAGAGAAGAGATTTA
>M00285:128:000000000-BF978:1:1119:2968:18006_1:N:0:46
GTAATCTAAGTACTTTGTCACTATTAGTACATTAATATTCTTAGCAGATCTTTTATTAAAAAGAACAACTTTTCAAAAGG
AGCAATGGTTTAGGTGTGTTTTAAATAACTATTGTCTTGTTATCACAACAGTAACTTCCTTTTATGTAGCACCTTTAAAG
TAATAAAACATGCAAAATAACTAGTTTTGACTTCCTGGAAAATGTTTTCTCTAGATGTATGTTATCTTACTTTAATGTTT
ATACATGATGATGTATAAGCCTTATGGAAAAACACCAATTAAATTTATATCCTTTCATTT
>M00285:128:000000000-BF978:1:1119:26846:18006_1:N:0:46
AATCTGTTATGAAATTGTTATTGAAATAATGAATTTTAGTTAAATCTTCATATGAGAATATAAAAACATTTTCCTTCAAA
TCCAATTGACGTCTTTAAAATGATGATTCAATTGGTTAGATAAAGTGAAACTGTGTACTCTGAAAGGAAAAATCCAGAGG
AAAGTGAGATGATCTTGCTCATATTTT
>M00285:128:000000000-BF978:1:1119:24237:18007_1:N:0:46
CAGCACCTTCTCCCCAGGGCAGCAATGGCCAATGCCAGAGGACATCCATTTACGGTGGAGGAAAATTTAGGGGCGATGTC
AGAGGTAGGGTTTTTTTACACAGAGAGTGGCGGTTGTCTGGAATGCACTGCTGGGGGTGGTGGTAGATGCTGATACAGTA
GGGACATTTAAAAGACTCTTAGATAGGTA
>M00285:128:000000000-BF978:1:1119:25002:18010_1:N:0:46
GTACCACTACAGACCTTCATTCTTCCAACAGCTCCGGCCTTATGAATCCTTTTCAGCATGTAGATTGTTGCCTGTCTGGA
GATGCCCCTTAACAACATGCTGGAAATTTGAAATAAAAACAAAAAAATGCTGGAAACACAGAGCTAATATGAATAAATCA
CTAATATGAATAAAATGACACAAGGAAGACTGCAGATTCTTGAAATCTGGAGCAACACAGAAAATGCTGGAGGAACTCAG
AGGGTCAGGCAGCGTCTGTAAGGAAACTGAAAGTCAATGCTTTGGGTTGAGGCACTTCAT
>M00285:128:000000000-BF978:1:1119:6115:18012_1:N:0:46
TGCAACAAGGAAACAAATGAAAATAGTATGTCATAAAAATTGCATGCCATGTGATGAGAAAGGGAATAGATGTTATGAAG
AAATTTTATTGGATTTAAACCATACTATCTCAACTGGCACTGTTGTTATGTTTGAAGGCAAAACTCATTCATAATTGGAC
AATATTAGAAGCAGATGGGGAGCCATAAAAGACAAAAGAACTCACTTAATGGAAAGAAAAGCTAATTGAATTAGTTATGC
TGCAGCATCTGAAAAGCATTGGACTTGCAGAGAATGGAGAATTGTGCAGAACTGCTGGA
>M00285:128:000000000-BF978:1:1119:11574:18012_1:N:0:46
GAGCAGAGAGGTGATGACGCTGCTTTATAAAAGTCTAGTTAGGCCGCACTTAGAATATTGTGTTCAGTTCTGGTCGCCGC
ATTATAGGAAGGATGTGGAGGCATTGGAGAGGGTACAGAGGCGATTTACCAGGATGATGCCTGGATTAGAGGGTATGGAA
TATGAGGAGAGGCTTAAGGTGCTAGGGCTCTACTCATTGGAGAGGAGGAGGATGAGAGGGGACTTGATAGAGGTGTATAA
GATAGTGAGAGGAATAGATAGAGTTAATAGTCAGCGCCTCTTTCCCAGAGCACAGATGCT
>M00285:128:000000000-BF978:1:1119:4787:18012_1:N:0:46
GATTGTTGCCGCGTTCCCCAAGTGCAAATTTGGATCACATGTTTGGAACAAATCAGTGACTTTCTGGGGCACTCACAGTT
CCATTTTGCCCAAGTGGTGAACAACAGCG
>M00285:128:000000000-BF978:1:1119:23870:18013_1:N:0:46
GAAGATTCGATTGAGGAATATAAAAATCACACAATGCCATAATGGGGAACAAATGGTCCCTAGTTCTATATCTGAGGGAT
CAAACACTAGGGAGTAGAGATAGAAACCATTTGCTTCCTGGATTAGGGGCAACACAGCCTTCTGGACTCACGATCCTTGT
GACAGAGAATTGTGTCCATTCCCCCAATTATACTATTACAATTACAACTACATTTCTCTTCTCTCCCTCCTCTTGAACAG
CTCCCTGAACCACAGTTCAGTTGCTTAACCTGCAGCCCTCACTCTTGTCTGCACAGAG
>M00285:128:000000000-BF978:1:1119:28031:18014_1:N:0:46
AAAAGGTGTTTCTTGCTTTTGTCATCCCCTAAATGTTGTAATAAACCCCCTGCTGTGGTTTTCCCATGTAATTGTTTTCT
CCTGTTGGGGCAGTCCTTGACTGCCACTGTGTTGGTTTGCTGTCCTCTATTTAGCTCTGCATATAGAGAATATGAGCCCT
GCTT
>M00285:128:000000000-BF978:1:1119:12056:18015_1:N:0:46
CTACCGCAACCTCTTTCATCTCTATTTATCACCTTCCAGCTTCTGCCTCTACTTCCACCCTCTCTCCCTCCACCTGGCCC
CAAACCACCCCCTTTAGTTCTCTCTCCTTACCTCCCTCTACCTACCATCCACTGTCTCCCAACTCCACCCCTCCCCTTCC
CCCCCCTCTCCCCCCCCTTGACCCTCCACCCCCCCACCCCCCCCCCCTCCCCCCCCCCCCCCCCCCCCTTCCACACCACC
CCGAACAGCCCCCCGCCCCACACTCACCACCCCCCGACCACACCTAACACCCCCTCCGCC
>M00285:128:000000000-BF978:1:1119:16490:18016_1:N:0:46
GCATGTCTGAAGAGTGAATACAGGGCCTCTCTCTCTAACTTCTTTTCCACTAAGTACTCCAATTTGACATCTGAAAACCT
GGAACTTGCTCTGTGAAATATTGTGTTTTTGTTACAGTCTCATAGGTTAGATTCAGTTTTAGAATCTGCCAGCACCAACT
CCAGTCGCATTGTTTCTCCTCTGTAAGGGGCACAGGTCAACTTTAATCACTGCAGGATAGTTTGAACAGTCAATAAACAC
ACATGGTACTGACCCCAGCCACTACCTCCAGCTAACAAGCAGCATGGCTGG
>M00285:128:000000000-BF978:1:1119:17856:18017_1:N:0:46
GATCTACACTCTTTCCCTACACGACGCCCTTCCGTTCTCGACTACACGCTTTCCCTACACTGCTCGCTTCCGATCCCCTT
TCCATTTTTTCCCTCTCCCCCCCGTTTTCTTTTCAGAACCGCTCAGCGTCTTTATTGTTTCTCTTTTGTTCTGTCTCTTT
TCTCTGGTCCTTCTTCATTTTTTTTTCCTTTTCCTTTTCTCCCTCTGTCCCTTTTTTTTCCACCTCTTCTCCTTCTCCTT
TCTCTTCTCTTTCTCCTTCTTTCATTTCTTTTCTCCCTTCTTTTCGTTCTTCTTTTTTCC
>M00285:128:000000000-BF978:1:1119:27651:18017_1:N:0:46
CTCTTATCACCTGTTTCCATGTCTCCTTGTAGTGATAGTGGTTGAGGTCAGAACATTTTTTGATTTCCACGATCAACAGA
GCAAATCTCAGTTAGACATGAGCACATCTCTGCACTTCAACTTAATTCCTCCCCCACTGTCAGAAACCCAGCGTGTTGTG
GATGCAGCAAAGAGAGCTATCGACTGAAGCTTAGTAACGTGTTCATTGTACCATTAGTTGTCATTGAAGAACCTAAGCTT
ACATCCAGTGACAGCATCAG
>M00285:128:000000000-BF978:1:1119:17442:18018_1:N:0:46
GTCAAGAGAAAAAGATGTGCAATATTTGTTGCTGTGGAAGGTAACCAGCACACCCATGCATTGAGGTCATGCTTAAGCAA
TGACTTAAGCAATGATCTAGTAATGACCAGAGAATGATAATCACTGCATATTATTTAAGGCATATTTTCCTTATCCCGTC
ACATGTGGATCTTGTTTGCCTCTTTCAGTGA
>M00285:128:000000000-BF978:1:1119:15080:18019_1:N:0:46
CCCTGAACTTGGTCTGAGTCACCGCGTAAATAAACGTGTTCGTGCAGCAGCTGAAATTCCTCAGCAAAAACCAGACATGG
TTGAAGATCCACTGGGAGATAGTCGGACCGACTGCTGCATCTCCTGTGATCTAATAATAGACGAAATCTACAACCAGAGT
CAGCCACAGGAGGATGAAGCTGCCGGAGATGGTGAAGAGTAAAATCACAGACCTCCTCCTGCTCTCCATCTCCGGGTCAC
TGCGGTTCTCTACCTTGCTCTGACTCCTCAGCCCCTCACGGACCCTACTGACCACGA
>M00285:128:000000000-BF978:1:1119:20574:18020_1:N:0:46
ACCATTAATTCTATATTCTGCCAACCTATTCAACCTACCAAAATGAACCACTTAACATTTATCTGGGTTGAACTGCATCT
GCCATTTCTCAGCCCAACTCTGCATCCTATCTATGTCCCTCTGTAGCCACTGACAGCCCTCCAAACTATCCACAACTCCC
CCAACCTTCATGTCGTCAGCAAACTTACTAACCCACCCCTCCACTTCCTCATCCAGGTCATTTATAAAGATGACAAACAG
CAAGGGTCCCAGCACAGATCCCTGAGGTACACCGGAGGTCACCGACCTCCTCTCAGAAT
>M00285:128:000000000-BF978:1:1119:5441:18022_1:N:0:46
AGTGTCGCCACGCTTCCTGCGCCAATATAGCATGCTAACAACTTCCTAACCCGTACACCTTTGGAATGTGGGAGGAAACC
GGAGCACCCGGAGGAAACCCACACAGACACGGGGAGAACGTACAAAGTCCTTACAGACAGCAGCGGGAATTGAACCCAGG
TTGGGGGGCGCCGTAATAGCGTTGCGCTAACCGCTACGGTGGTGTGAGGCCAAGGGGACGAGGATGGAGACTGGGGTAAC
ATATACTGCTGA
>M00285:128:000000000-BF978:1:1119:22778:18022_1:N:0:46
CTCATGTTCTGTACCCAGAAAAAGAATCCTGTTCCTCAATCATTTCTGAGACTGGGCATCGCTGTTCAGGTCAGCATTCA
CTGCCTTTCCTTAATCGCTCTTATGAAGGTGGTGAATGCTGACCTGAACAGCGATGCCCAGTCTCAGAAATGATTGAGGA
ACAGGATTCTTTTTCTGGGTACAGAACATGAGGGAGTGGAATTAAACTGAACAACGCGCTAAGATGCTCACTTTTACACT
TGCTGGATTGCAATCTCTTGTGTAAAATCTGCAGTGTTTCATCTAACTTAGCGTCGGAGT
>M00285:128:000000000-BF978:1:1119:12911:18025_1:N:0:46
GTTAATAAGTATAGTGTAAAAGATAGAAAAGAAAAAGATTTGTTATATAATTAGAAAAAAACACCAAAAAACACCAAATC
ATAATAATATAAAGTAAATTAAACCGAAAATGATTTAAAAAAAAAAAGAGAAAAACAAAACAAGGAAAAAAAAACTGGGC
TAAAATTTTCAGTAGAAACAGA
>M00285:128:000000000-BF978:1:1119:19594:18027_1:N:0:46
CTCCACACATTACACCACATTTCTGATGAAGTCTTTCACTGTTGTTATCATTCCTACCCAGGAGAGTCATTTACAAGGCC
TCTCTTGAAGCTGCCGTCTCTTTCTGGATATAGGGAGTGTGTGCTCCAGCATTTCTCTCCTTCTGGAATGTGGTACCACC
ACTCCCTCACCTCTGGGAACAATCCCTGAGAGGTGCTTAAGTAATCTCAAATGTGGAACTATGGGGCAAGACCACCTGAC
ATTTCCTGCTACCTCTCCAGCCATCCCCTTGTATCCACTGCATGCAATTTTTGCAGC
>M00285:128:000000000-BF978:1:1119:4606:18027_1:N:0:46
CAATGGACTGTTATTTATGATGACAAGTACAAATTGATTAGAAGATGTGCTCATAGAAGTCAGTGGTGTGATTACCATAA
TTTCATCCTTTTTGCTCATTTGAAATTCAGCTCCCTCTAAGTTTCTACCCATGGTTCACAGCACGGTTGCTAATGATTCT
GACTTTCATTAATTGAAATAAGTTAAGCCGTGTTCAGTGCAATTTTCTCAGGAATCCTGCTTAATGTTTCACTGCTTTAT
T
>M00285:128:000000000-BF978:1:1119:12776:18029_1:N:0:46
TCCATTGCTTTGCTAGTTTCTACACAAAAACATGTAGTAACTATTGGAAAACAATTGTAATGTATGTATTGCATGGTGGT
GAGTCGTTTGGTAACAGCTATTGCACTGTATCTCTTTCCCCTGAACAGTTATGCGATTATATAGCAAAAGATACATTATT
TGTCTGAACAGCGTTTTCAAAGCTAAATCGATTAATTTGCCACTTTCTACACAAACACCATTGAGTAACCATTGGAAAAT
AGTTGTAGCGTATGTATCTCATGGCGCTGAGTCATCTGGTTGCAGCTCTGCATTTTATC
>M00285:128:000000000-BF978:1:1119:26717:18029_1:N:0:46
TTAGAGCCAGAGAATCATATAGCAATACGGGAAAGAAACAGGTCCTTCGGCCCATCTGGCCCATGCCCACCAAGATGCCC
TTCTAAGCTAGTTCCAGTTGCCTGCATTTGTCCCAAGTTCCTCCAAATCTTTCCTATCGATGTACCTGTCCACATATCTT
TTAAACATTGTTAATGTACCTGCCTCAACCACTTCCTCTGGCAGCTTGTGCCACATACACACCATCCTCTGTGTGGAGAA
GTTGCCCCTCAGGTCCCTTTTAAATCTTTCCCCTCTCACCCTGAGCCTATGCCCTCTAGT
>M00285:128:000000000-BF978:1:1119:6201:18030_1:N:0:46
ATAGGAAGGATGGAATTGCATTGGAGAGAATGTAGAGGAGACTCAACAGGAGATTCGTCAGTTATAAAGAGAGATTGGAT
AGGCTGTGTTTGTTTTCACGGGAGGAGGCTGAGGGGTGACCTGGTAGAG
>M00285:128:000000000-BF978:1:1119:12043:18030_1:N:0:46
GCACACCACCCTCTACTTCTGTGTCTCCAATCTTCTCCAGCGATGCAAAACCATCGAAAATACCACAATGTGGCTTGGAG
ATCTTACCTCTGGTCACCTCTGACAATGGTTTACCTCTTGCAGTCTCCTCTCTTGATGAGAGTG
>M00285:128:000000000-BF978:1:1119:13965:18031_1:N:0:46
AGTAACTGGGCTGGATGAGGGTCGGCACACTTAGTGGGCTGAAGGGCCTGTTTCCATACTGTTTGACTCTGTCTTGATTC
TGTTATCAGAGTCCACCTTTGGAAGGGAGAAGGTTAACTCTGCTGTAGACTTCAATCACCAGGCACCGCAAAATCTTTGG
AAATATCGAGTAAACAGCTCTCATGGTCCAGCAACTTTTCCCCATCTGGGTCTGAGTGTGCAGAGCTATTTAAGTGGTGG
GACAGACACAAGAGACTGCAGATGCTAGGATCTGGGTCAATAAATAAATTGCTGGAGGC
>M00285:128:000000000-BF978:1:1119:7190:18033_1:N:0:46
AACTCAGCGGGTCAGGCAGCATCCATGGGTGGGAGCGCACAGTTGACGATTCGAGTCGAGACCCTTCATCTGGACTGAAA
GGTAGAGGGGAGATGGCCGGTATAAAGGGGTGGGAGTAGTGAGGGTGGGGAGGCTTGGAGGCGATGGGTGGATCCAGGTG
AGGAGGGGTGATAGGTAGGTGGAGGAGGGGAGAGTGGGAGTGGTGACGGGCTGGGAGGTGAGGGATGGAGGTCACAGAGG
GCTGCAGATGGCAGGATCTGATAGGGAGAGGAAGGTGGGAGCATGGAACCAAATCAGGCC
>M00285:128:000000000-BF978:1:1119:18825:18033_1:N:0:46
ATTGACGTTGTAGCTGGAAGCATAACCTTACAAGGAGGTTAGTGAATAAGTAGACGTGCCAAAGTACTAAGCTATATGAT
ATATTTTAAATATTAACTATTTTGAATTTGATTACTTTAAATGTTGTGCCCATTCACTTTGTTCTATCTTGCTTGCTTCC
ACTTTCTTATTGCTTCTGCCCCATGTGCTCAGGACTGGCTTTGACTGCTGAGGGGGCAATTTGTATC
>M00285:128:000000000-BF978:1:1119:16808:18034_1:N:0:46
CGGAGTCAGATAAGCAGGACTTATCCTTAACTGAAAACAGAACCCGCTGGATAACTCAGCAGTCGAGAAGCATCTGTGGA
GGGAGAAACCGTTTCAAGTCGGTGATCTTTCACGCTGAACTCCGGGCGGGCAGTTGGACGGAGGGAGTCTCACTCAGAGA
GGGACACGTTTTCCTGATCCCGCCATCGATAAGC
>M00285:128:000000000-BF978:1:1119:27009:18037_1:N:0:46
AGAACCTCGAGTCTATACATATAGTGCACAGTGAAGGCCTAGACAGGCAAGCAGAAGAAGCTTACCAACTCAAAAACTAT
GTGTCTGCCTGGCCCACATGTGGAAGAGTTTTCCCACATCGTTGTCCTTAGTAACCTCAGACCCCACAAAACTGGACTGG
AAGCATGTTGTTCTCTTTCCAGAAGAAGACGACTGATAATAGCGAACAGTCAATGATTTGAATTTATATA
>M00285:128:000000000-BF978:1:1119:18083:18037_1:N:0:46
TTGTTCCCCCACACTCCTCAGTGCCCTACCATTTACTGTGTATGTCCTCCCTTGATTTGTCCTTCCAAAATGCAACCCCT
CACACTTGTCTGCATTAAATTCCATCTGAGATTTGCTAACACCTCTGCATATTCAAACACCTTCATTCGGAATCTAGACA
CCCCAAACAGCCCACT
>M00285:128:000000000-BF978:1:1119:22831:18038_1:N:0:46
GCAGAAAGAAAAAATGTATAGAGTGAGAAGCAGCAGAGCTGCTGGAGTTTTGGAATTCTCTCTCTGCCTCTCCAGCTGTC
TTTGTTTCCTTAAGGTGTTCCTTAGAAACAACTTCTTTGATGTCCTCTGGCCTATCTGCCCAAGTTTTTCTTTCCTAGGC
TTAGCTGGATAATATTTCTCAGAATATTATTTAATATTGCTGTTTAATATTCCAAATATAACTGCTTGATATTTTGTTAT
ATTAAATGTCCTG
>M00285:128:000000000-BF978:1:1119:16919:18038_1:N:0:46
ATTCACAAAGGAGGCAGACTTGGTAGTTTGAGAACTTGGTTAAAAGGTAGGTGAAACTCTGGTGCAGGTCTCCATGATTA
AAAAGGAAGTGCTTAATGCCTCAGTGGCTTTAAGGTGGACAAATCCCCAGGACTGGATGGGATTTATCCCAGGAGCAATG
GGAGGCAAAGGAAGAGATTGTAGGGACTCTGGCTGAAAATTTTAAATCCTTCCTGGACACGTGAGGTACCAGATGTC
>M00285:128:000000000-BF978:1:1119:9167:18039_1:N:0:46
CGTAGGTGGGGTCTGACCTGCATAAGGCAACCATCCAATAACCGCAAGTCGTGAGTTATCAGCAATTAGGGTCCCACTGA
GGGCAAATGGCTGATGCCATCGAGATCACACTCGCCATGGAAGTGCCTCCCACTCAGGTTTAGCAAGTGACTGGCTGCAG
CCTCCAAGCAGCAGTCCAAAGGTCCAATGAAACCTCTAACCCCTCCCACATTGGAGCCATTAGTGCCACAGGGTCACAGC
TATGGTTGCATGGTACCCTGTGGACAGTGGAGGACACACAGCTATGGTCACAACTTATTT
>M00285:128:000000000-BF978:1:1119:16566:18040_1:N:0:46
AGACTTAGTTTACTGTGTTGGTGGAATTTACATGCTGTATAATAAACTGTTTGCCAGGTCAAAACTCCAAATCAATGATT
GTCTTAAGGGTGCCAACAAACACAGTTAAATATTACCTTGCCTTCTCTGCATCTGATCCTTTTAAATCAACAGCCCTTTT
ATCATCAATCCAGTGAGGAAGGATGTATCCCATTGGACCACTGAGCTGGTCGAAGCAGATGTGGAAACCGTTGGAGTGAA
TTTCTGGGGTATCCGTAACTTTGAAAACTGACTTAAATCCAATACCTTTCTGACCTGCC
>M00285:128:000000000-BF978:1:1119:15446:18041_1:N:0:46
NNNNNNNNNNNNNNNNNNNNNNNNNNNNNNNNNNN
>M00285:128:000000000-BF978:1:1119:18578:18042_1:N:0:46
GATATATCAGAAGATTGTCCATTTGGTTAAAATAGCGTTTGCAAAGCAGTATGAATAGATTTGCCCATTTGTACACTAAA
TATAAGCTGAAAGTTGATGAAAACAATTGTATTCTATGTATGCATGGTGCTGAGTCGATTGGTAACATTAATGTGATTGT
CCCTCTTCACCGTAAAACGTTAACTGCTGATATACCAGAAGATTATCTATTTGTCTTAAACAGCGTCTTCAAAGCAGTAA
GAATTGATTTGGCACTTTGTAGACTAAACCTAAGCTGAAAGTTTATGCAGACAATTGTAT
>M00285:128:000000000-BF978:1:1119:15344:18043_1:N:0:46
AGGCAGAGAGAAGGAAATTAGAGCTAGAAGCTGAACGAGAGCAAAGGAAATTAGAAGCTGAGGCAGAGCAAATGAAACTA
GAGGTAGAGGAAAAGAGGATGGAATTG
>M00285:128:000000000-BF978:1:1119:21327:18045_1:N:0:46
AGGGAATGTACCTTCCAGGTCTATAAGTCTTCAGTTTGTACATCTTGCAAAGTCTTTCATTAGCACATTTCATGTTCCTT
CTTGTACATCCTGGAGTGCTGCTCTGACATTGAGGCACTTTTGAAATGTAGCCACTGTTCTAATCTGGGAACTGTGATAG
CTGGTTGACAGACTGAATACTCCCATGAAAAGGTTACTAGTGATCATGTAATCTTCTTTGGAACTATTGATCAAGCAGTA
TAAACTTTGGACATGACACTGGGTATGAGTCCCCTAGTCTTG
>M00285:128:000000000-BF978:1:1119:13309:18045_1:N:0:46
TATATAAACCCCCCGAACCCCTGGATCAGATCCTGGCCAGTGACCCGCACCCGGGGACCTGTTGTTCTATATATAATCCC
CCCGAACCCCTGGATCAGACCCCGGCCTGTGACCCGCTCCCGGGGACCTGTCATTCTATATATAAAACCCCCGAACACCA
AGAAAAGAGCCCGTCCTGTGACCTGCTCCTGGGGACCTGTTATTCTATATATAAACCCCCAGACCCCTGGAACAGACCCC
GGCCTGTCACCCGCTCCCGGGGACCTGTCATTCTATTTATAAACCTCCCGAACACCTAC
>M00285:128:000000000-BF978:1:1119:27024:18045_1:N:0:46
GATATCATTATTATTATCGTTTTTCGATAATAATACTAGACAACGGCCTAGAAATGTTTTATTGATAAACAATAAGGTCG
ACGAATATCCCTTCCGAATGCCTTATCCCGCTTCCGATCCCAGCGTGCCAGTTGGGACGGTTGCGGTGTCAGATCGCTGG
TAGTTTTTCAATGTGAAAGACAGGCGAAAAAAAGGAGAACTGACATGACGACACGTCTGAACTCCCAGTCACGAATTCGT
ATCTCGTATGCCGTCTTCTGCTTGAAAAAAAAAAATAGTATGACGACATAGTATTGTAA
>M00285:128:000000000-BF978:1:1119:25752:18046_1:N:0:46
CAGAAGAAGTGTAATTTCATCTCAAATATGTGTATTTGTATTCATAGCTTCCTTAGCAAGTCAAACTCACACATGTGAGT
GGTGGGAACCACTGTAGATGTCTATGGAACTAAGGAATATTCAGATGAAATTCATGACAAAAGCTGACGTATTCATGTTG
ATTAAATGAACTCTTCAAGAGGTGGAACAAGTCTTACTGTATCACAAAATGGAGACACAGGAGACTGCAGATGCTGTAAT
CTGGAGCAAAAAAGAACAATCTCCTAGAGGAACACA
>M00285:128:000000000-BF978:1:1119:2994:18050_1:N:0:46
GTTGCAGTACAAAAAGCACACGATACTTCACAAATCAACCAACCGATTCCAATGGCATGGAAACCATGACAATTGGAGCT
GATGGATTTGTTGCAGCCTTCATCTGCCTTCACAGCCATTGAGTTCAAAATAAATTTGTTTGCCTGTTCCACCATTGGGG
TCTTGCTTGGTAGTTCTTTGTCAGGGACTTCACCATTGACCTTACCGCCATGGGTGGCCCTACCAGGAGCAGAGCTCCAG
ATGGCATCGCTCTCAGTATCTCAGGACCACACAAGCTTCTCCACCATGACAAGGTGACA
>M00285:128:000000000-BF978:1:1119:23972:18051_1:N:0:46
GATAGAGAAATAGGGGGCTATGTGGGAGGGAAGGGTTAGATAGACCTTAGAGCAGGACAAAATGTCGGCATAACATTGTG
GGCCGAAGGGCCTGTACTGTGCTGTGCTGTAGTGTTCTGTGTACTGGAAGTGCTAGGACAGGAGGTTTGGTCAACTTTGT
CAAGGGTTGAATCAGAATCAGATTTATTATCACTGACGAATGTGAAGTGAAATGTGTTGTTCTGCAACAGCA
>M00285:128:000000000-BF978:1:1119:19322:18052_1:N:0:46
ATAGGTTGTCTTTCGATTTCTCTTCCCGAAGTCCATCAGCTCACACTACCCCACGGGAAAATTCCATTGTCCTCATATAT
CCTACATTGCAGAGTCCAGCATCTTCACATCAAAGTTCCCTTCCACATATTTCCGTGTCATCG
>M00285:128:000000000-BF978:1:1119:21541:18054_1:N:0:46
GATTCAAGTGCTGGTTTAAATAATTTCTAAATACTATTAGGCTACCAGGAAACCTGCTTCAGCTTCCAAATCCTTTCTGT
GTTCAGAAATACTCCTCTCACTTGGTTTCCAA
>M00285:128:000000000-BF978:1:1119:20181:18054_1:N:0:46
ATCACGGAAATCTGCGTTAGCGAGCAGTAGATGCATGTCCTCAGGCATTTGTTTTAAAAAGGCCTGCTCGTACATGAGGC
AAGGCCTGTGTCCTTCTGCCAGATCGAGCATTTCATTCATCAGTGAAGACGGTAGTCTATCTCCCAAACCACCCAGGTGC
AGCAAGCGGGCGCCTCGCTCTCGCCTTGAGAGGCCGAAGGTGCTCATATGAAGTCATCGACCTGGGCGGCCGTCTCTTGG
TCAAGAGAGCTGAACATGTAGCAGTAGGGGGGTGGAGTCAGCAGATATCTGTCTGAGCTG
>M00285:128:000000000-BF978:1:1119:27422:18054_1:N:0:46
GGGTATGTAGGGAGGTAGGGAAACTGCACTAGGTATTAGTCAGGCAGGTCTTATTTCAGGCTTTACAGCTCAGAGCAGAG
AGTTTTTGGAGGAGGGAAAAGGAAGGTTAATAACTGGGAGCAGATGCTTCAGTAGTCATATTTAGTCCACGCAACAGGAA
CGGGCTCAATGACGAGACGAGACGAGACTAGACGAGACGAGACGAGACGAGACGAGACGAGACGAGACGAGACGAGACGA
GACGAGACGAGACGAGACGAGACGAGACGAGACGAGACGAGAACGGAAGAGCAAACGGCT
>M00285:128:000000000-BF978:1:1119:20539:18055_1:N:0:46
TCCAGTTTAACTGTACATGTGAATACTTTAGAAGTCACTGACATTCCTCTTTCCACTCCACCACCCCAACCCCATAAGCA
CTGCCGCCTCTAATGCACTTCGCCCAACGTCTTCCACCACCCCTAACTTCATCGTAGATCCATGCCACTTAAAGACATTA
TGTGAGGTTTGAACACTTATATAATAATCATGAATCAGGTGTTTACCAGAGTAGATTTAGTAAAAAGTAAATAGCACATC
AAAACCATGAATGTAAAGAAGATCGGTGCGATTGTAAAAGAAATATAGAGGGGCAATAGG
>M00285:128:000000000-BF978:1:1119:14664:18056_1:N:0:46
GATCTACACTCTTTCCCTACACGACGCTCTTCCGATCTGGACTACACTCTTTCCCTCCACGACGCCCTTCCCAACCGGAC
CACCCTTATTTCCTTGTCGGGCACTATCAGTACCGGGACTAACAATTTCCCCACCGCCATACAGATCCAATAGAGCTTCC
TCATCATGCTCATCGGCGTACGTAGCAATACATAAAAAAATAATACTTGTTAACAAAATGATAAGATCTTTATAGTAACT
GAAGAACAGAATAAGCTTGCCCGTACACTGCAATGGAAATCACTCCAAGGTAGAAGTTC
>M00285:128:000000000-BF978:1:1119:16642:18061_1:N:0:46
AAGCTAAAAGATGACAAGGGACAGCGCCTTTCTTAGCTGGAATTCACCCTTGGTATATTGGATGAGGTTCTGAAATTATT
TCCAAAATTCTCAGGAAGCAACAAGAGGAGTGACAGTTGGATTAGGGACCAACAATTGAGAGTGGAAGGAATAACAGTTC
CCCAAAGCAATTAATGATAAGCATTAGTCACTCAGTTCATACATTTTTAGTAAAAGCATGTTCATTATATAAACAGCACA
TTATGGA
>M00285:128:000000000-BF978:1:1119:18194:18061_1:N:0:46
GTTGAACCGCTCGCCCTGTTTACTGCTCCGCAGACACCAACAGACCTGTAGCGTTATGGAGGCTTTTTCGATGACTGTGT
TTTCCGTTTCCTTGCGT
>M00285:128:000000000-BF978:1:1119:15914:18061_1:N:0:46
GTTACACTGTTCAGTTTGGAAGTTGGACGATGCGAGGAGGCTCAAGTGGAACATAAATACTGGCATGGACTTGTTGGGCT
GAATGGCCTGGTTCGGTGCCTATGTGATGCTTGATACAGCAGTATGTATCAGAACAATAGTCTCATGCCTCATTTATTTG
CAATAAAGAAGTCACTTTTGATTTTATATAGCTTATTAATTGTTTGCTGAAATATCAGATTCAAAATATGCTTTTATGGT
GCCAGCC
>M00285:128:000000000-BF978:1:1119:20216:18062_1:N:0:46
ACTACCCAGGTGGAATATGAGGTGCTCCTGTGTTTTGACCTAAAATTCCTTCCCCCACCCTCCCTACAAATGCTGCTTGT
CTCGCTGAGCTCCTCTTGCAGATCGTTGCTCCAGATTCTAGCATCTGCCGTCTCTTGTGTCTACATTTCAGCGCACCAAC
CCCTCAGTTCTTTTTCTTCTCTCTTCACACCTGCCTTAGAGCTCTTATTCTCACACTGATATATGAATAATGTCACTGAA
TATTTTCGTTCCTTTAATCTTTTTGAGAAAGCCTTTTAACAATGGAGTTGCTATTAGCC
>M00285:128:000000000-BF978:1:1119:26521:18063_1:N:0:46
CTCAAAACTGAATTATCAGCTTCAAAACAGCAGAGAATGCATAAAACTGCAAAGGCTCCAGGGCTTCATTACTTCACTAA
TGACAGCTTACTGACAGCACCAACACACAGACAGGGTGGAGTGAGCTACTGAGGC
>M00285:128:000000000-BF978:1:1119:26035:18063_1:N:0:46
GTGTGCCAGATAGACCAAGTGTCTGGCAATCATGTTTTATTTATTCATTCACAGGATGTCCCTACATGTCCTTGAACTGA
GAAGTCAGATAAGAGTCTGACTGGTCTGGAGTCAAATA
>M00285:128:000000000-BF978:1:1119:13377:18064_1:N:0:46
GGTGGAAAGAGTTAGTTTGGGAGATGTTTGTAGGATGGCACAGCTTGATGTGCCAAAGGGCCTGTTCTGTGCTGTATTGT
TCTATTGTTTCTATTGTTCTTAAGTTAACTGCTGTTAATGATTCCACTAGGTACTTATATCTACTACTCTGAGGGTCAGC
TTAATGACACTATTGGG
>M00285:128:000000000-BF978:1:1119:13688:18067_1:N:0:46
GCCTCTAACAATGTCAGAATAAGCATTATATTTATTTTGAAATGTATCTACATCGATATTTTTCTATGCTAAGTCAATGT
CCTTTGTTATCATATAGGCCACCTCACACAGATAGATGAGATTAAGGAAAGCCAGAGTCATGATACCAGGTCATATGGCT
TCAAGGTTTTGCCCAGCAGGCTAGGTAAAAATAAACAAAAGAAAAGACAGGACTTGAAAAAATTTATTTAGGTTATTACT
ATTTACACATATTTTGGTCTGAATGAGAGTCCATACATATAGAACAATGCAAGGACAT
>M00285:128:000000000-BF978:1:1119:5976:18068_1:N:0:46
GCCCCAATTCCCAGCCTTTTCCCCATATCCCTTGATCCCCTGACTAATTAGATACCTATCAATCGCCTCCTTAAACACCC
CCAATGATTGGGCCTCCACAGCTGTACGTGGCAACAAATTCCATAAATCCACGACCCTCTGGCTAAAGAAATTTGTCCTC
ATTTCTGTTCTAAACATGTACCCTCTAATTCTCAGACTGTGCCCTCTAGTCCTGGACTCACCCACCAAAGGAAACAGCTT
GGCCACATCTACTCTGTCCAGTCCTTTCAACATTCAAAATGTTTCTGAGGTCCCCTCTCC
>M00285:128:000000000-BF978:1:1119:15227:18069_1:N:0:46
CCCGGAGTAAACCCATTCAGACATGGAGAGAACATACAAACTCCTTACAGACGGCGGCAGGAATTGAACCCAGGTTGTTG
ACGCTGTAATAGCGTTACACTAACCGCTACACTATCGTGCCACCACCTTCTGAGGTGCTTCCTCCTGCTTATCAGGGCTA
AGAGGATGTGCTTGATGGAGCAATGAGTTCAAAAAGCGTAACAATGGGTTTAAATTAGCATTGCA
>M00285:128:000000000-BF978:1:1119:28527:18070_1:N:0:46
GCTTGACCTTTGAGCGTACTACTTTGCCATGACTGCACTTCTCTACTGTCAAGCCCAAAAAGGGATGGAACTTACACAAA
TTTCTCATATTACCACCTTAAAAAGCTACTTCTGAAAATTTTACACCCACTGACTAGTACTTGAGCTTGAACACCAAAAA
GATTCTTAAGTAGAGATCTATGCACTTCTAACAATCAACACCAATTTGAAAATTC
>M00285:128:000000000-BF978:1:1119:9696:18070_1:N:0:46
TATCAAGCTGCCCCAAAATCCCAATCTTCCCCCTACCCTCTTCCTTGGCTACAATTGGGCTGCCAAAGAACTCCAATCTG
CTCCCTCCACCTTGCTCATTATTGCCTGATCCTCAATTCTAGCTTCCCTAAGCAAATGTGCAAGCAAGGGATATCAGAGC
TACTACTAGTCACAAATATGATCACTTTTACTGTGGCTATTG
>M00285:128:000000000-BF978:1:1119:17511:18071_1:N:0:46
GAAGCATGAGTCTGACTCCCACAATGCTGTTGCACTCAAGCTCCTGGCTTTCTGGGCTGCACAGCCTCAAGTCTGGTTCA
AACAGGCAGAGGCCCAGTTCAGCATCAGGGACATCATAGCCAACACCACGAAGTATTACTACGTAGTCAGCACAATCAAC
CAGAAGATGGCCGGTTGCATTATCAATTTCCTACACCAGCCACCGACGGAGGACAGGTACGCCAAAATCAAGGCACTCCT
CATCCA
>M00285:128:000000000-BF978:1:1119:17330:18071_1:N:0:46
GGTGTTTCTGTCCTTCAGATCAATGTTCTTAAAGTGGAGATACACTAACGAGACATTAAAAATCAGAAAATGTTGGAAAC
ACCCAGCAGGTCAAGCAGTATCTGTGGAAAAGAAGCAGAACTAACATGAAGCAGGTGCATTCAGGTGAAGTGTGAAGTCT
GATTTTCACTCCATTGGTGCTACCTGACCTGCTGAGTGTTTCCAGCATTTCCTATTTTCAATTCTAGCATTTACAGCTCT
TTTAATTTGCAGGAACTATATATAGAGCCCACCATACAAAAATACCCCCAAATCTTGTT
>M00285:128:000000000-BF978:1:1119:4989:18071_1:N:0:46
AGACGTGTGCTCTTCCGATCTCAATGTTGTGCCAAACTAATTAAACTAGCAGTACCTATTCCCTTCTGCCTGTGCATGAT
CCAGATCCCTCCATTCTCTGCACATCCATGTGCTTATCTAAGAGCCTCTTCAACCCCTTTATCATATCTGCCTCCACCAC
CACCCCTGGCAGCACATTCCAGGCACCCACCGCTCTCTGTGTAAAAAACATATCCTGCACATCTCCTTCGAAATTACCC
>M00285:128:000000000-BF978:1:1119:24784:18073_1:N:0:46
GATCTACACTCTTTCCCTACACGACGCCCTTCCGATCTCGACTCCACGTTTGCCCTACACGGCTCCCAACACATCGGAAC
AACACCTTTTTCCACTACACAAACATTCTCTTAAGAAAATAATTCTGGCTTCAAGTTTGGTATTTTGTAGAACACTAGCA
TACAAGGATTCAGTGTAGTATAATTATAACAATTATCAAAATACTATGTACCCATTTTAATATTTTGTACACTTTCATCA
CCATCAGCACGCATATCATAGTGAAAAATAGAAGTAGATCTGATAAGTTCATCAAATAC
>M00285:128:000000000-BF978:1:1119:11876:18073_1:N:0:46
AGATGAGATTGCTGGGGCCTTGACCAATATCTTCATGTCCTCTCAAGCCACAGGCAAGGTTCTGGAATTCTTGCAAGTAG
CTAATGTTGTTCCATTATTCAAGAAGGGAAACATTAATAATCCTAGTAACTGTAGACCAGAGAATCTCACGTCAGTGGTA
GGGAAGTTACTGCAGAGGATTCTAGGAGATAGTATTTATGAGCATTTGGAAAACCATAGCCTAATTAGGGACAGAAAGCA
GGGCTTTGTGCAGGGCAAGTCATGCCTTACTAACTTCATTGAGTTTTTTGACGAGGTGAC
>M00285:128:000000000-BF978:1:1119:20622:18074_1:N:0:46
CAATCTCCCATTCAGTCTGATGACCCAGCAGTTCGATGGCAGCTGAATTTGTACAAAGATATTGCCAAGCCTGAAGAGAG
AATGGATCCTCAGAAGATCGTGGAACGTGTGCAAAAGATTTCAGCTGCTGTTTTTCACTTGGAACAGGTAACCAGAGCAA
ACAGC
>M00285:128:000000000-BF978:1:1119:8757:18079_1:N:0:46
GTTGAGTGCTTGGAAAGCATCTTCATAGTACTAGAAGTTGATAGCTTATAAGGAGCATCAGATGTATGGTGGATCCTCTT
ATAGTATGAGCATTGCAACAAATTATCTGGTTATCTCCAACTAAACTGCCCAATATATAAGTTGTAATCATAGTTACAAA
ATCAATACCATTCCAAATAGGACTGTTTTTTTTTAAGGTTAAATTTAATG
>M00285:128:000000000-BF978:1:1119:5941:18079_1:N:0:46
AGTGAAAAACTTTGTTTTGCATGCCATCCATACAGATTATTTCATCACATCAGTACATTGAGGTAGTGCAGAATATAGTG
TTACAGTTACAGAGAAAGTGCGGTACAGGTAGACAATTAGGTGCAAGGCCACAATGAGGTAGATTGTAAGGTTAAGAGTC
CATCTTATCATACAAGAGGTCAGTTCAATAGTCTTATAACAGTCTTATAGCTGTCCTTAAGCC
>M00285:128:000000000-BF978:1:1119:16745:18082_1:N:0:46
NNNNNNNNNNNNNNNNNNNNNNNNNNNNNNNNNNN
>M00285:128:000000000-BF978:1:1119:13827:18084_1:N:0:46
CCTTACCAGTACTCTGTATAATTGTGTAGCAATACCACCCTATTTCTAAACTCCAATCTTCTTACAATAAAGGTCAATAT
GCTCTTTGCCTTCCTAACCACTTGCTGGACCTGCCTGCTAACTTTATGGTTTGTGCACAAGGACACTTAGATCCTGTACT
TTGCTCATCTGCAATCTTTCTCCATTTAGAAAGACCTCCCTTTGGATTCTTCTCACCTAAGTGTATGACCTAATTTCTTC
TCAGAATCAGAATCAGTTTTATTGTCACTACTACATACACATTCAGTATGCATAGGAGCG
>M00285:128:000000000-BF978:1:1119:17388:18086_1:N:0:46
TTTATTTGCAGGTTCTGTTATTTTAGTCTTCATGTTATAAGATCTGCATTTGACCAAAATAATTTATAATTTGGGTTATA
GTTAAATTCGGTTATTGTCCAAATTTCCCGTGGGAAAAGGAAACCTTCTCCAAGCATTGGCAGGTTGGTA
>M00285:128:000000000-BF978:1:1119:10325:18087_1:N:0:46
TAGCAAAGAGCATAAGCACAAGCCTGTTTTCTCTAGGTGAATAAGTCTGCACTTTGATACTGATTCAATATTAACCCATG
TTCTTGCGTTGTAAGCCTCACCTCCTCTCCCTCAATTCAATATGCAGACAATACCTAAACTGGCAGAGGTCAGTGGGGAA
TGGGAGTTTAGAACTGTTACTTCAAAAATATAAAGGACATTCATGAATTTGAGGAAGGCTTTAATCGACATGTAGCTGAT
GCTGAGTCTTACACTGCTGGGTCTAGTGTCCTCTCCCTTCTTGGAACTGTGTTACTATG
>M00285:128:000000000-BF978:1:1119:7406:18087_1:N:0:46
GAGTACAGGAGAGTCAGACTCAAAAGACCAAAGGTTACTGGATTCTTAAAGGACAGTGAGTTCAAGGACACTTTATCTGA
ATGCCCGTAATATTCAAAACAAGGTCAGTTAACTTGTGGCACAAATCAGTACAAAGGGGTGCGATTTAATGGCCATTGGA
GGAGCGTGGTTGTAGGGTGGAGATGATTGGGAATTAAAATCCAAGGGTATCAGGTAATATGGAAGGAGAGGCAGGAAGG
>M00285:128:000000000-BF978:1:1119:25267:18087_1:N:0:46
ATAACTAAATTAAGTGATACCACATCCTGGGAACAAGTTATAGGTCCAGCTCCTTCACTTACTTTAACTGCAAGATGCCT
GAACCTGTTCCACAAGATCAAAAGTCTCAGGGGAGGAGCTGCTGAATATAATTTGTAATTGATACATGAGAGTTAACCTG
GGTTGGATTGAAGACAGCTTCTCAGAAAGATAGCTGCTCACAACATGTTGATATCCAGGAGATAAATATGCAGCCAACAC
ATTGCTGTGATTACTTAAACAAACTATCAAGTGATCTGCTTTGCAGCCAGACGTCTATT
>M00285:128:000000000-BF978:1:1119:25335:18087_1:N:0:46
GAGGTGTGTGGGACAAGATTTTTTTTTAGAGTGGTGGGTGCCCGGAATATGCTGCAGGGGTGGTGGTGGAGGCAGATACG
GTAGAGGTGTTTAGATAGGCACGTGGATGTGCAGAGAATAGAGGGATATGGGGGTTGTGTAGGTAGAAGGGATTCATTTA
GTTAGGTGCTTAATTACTAGTTTAATTAGTTTG
>M00285:128:000000000-BF978:1:1119:25024:18088_1:N:0:46
ATGACACCCTAAGCCCACCATGCAAAAAGGCCACTTGTGTCAACCATAAACCAACTGGCCATTAATGTGAACTGTATTTA
TCTGGCATCATGAGCACAAAACACCCAAGAACCATTACAGAAAGGACACCAAACAAAATATGTAAACAGGCCAGATAAAG
TGATATTATGGCAAACGACCAGAAGGAAAATACTACAGAAGTTAGAAGAG
>M00285:128:000000000-BF978:1:1119:23766:18088_1:N:0:46
CACACCTGGTCAGTGTGCCTTCGCCACGCCGGCGGGGTAGGCCTCCCAAGCTGGGCGATCGGGTTGATGGCCCTGCGCCT
CCGTTGGGCGTTTCTGGGGGGGGGTGGAGGTGGTGTAGCAACTCACGATATTGGGATCTGAAACGCTGTCGGCCGTCGCG
TGGAAACGCGCAAGTCCCCGCGATAGTGCCGGAAGGCGGGACTTCTGTCGGGAGTATGACATCACTTCTGCTGGCCATGT
TTTTTGTAGTTCGGGATATGCGCAGCTTTTGGTGAATTATTAAAAATGTGCTCGATCG
>M00285:128:000000000-BF978:1:1119:17267:18093_1:N:0:46
CACTCGTGCTGAGGATGTATCAGGAGACAATGCCATTACATAGTCTTGAATTGAACCAGAAACATGGAAACAGGCCAGAG
ATAATGCTCCGCACAAGTATCCTCCTACCTTGCTCCTCCTCACTATCAACAAATCCTTCTGTGCTTTTCCCCCTCATTGA
CATGACCAGCCTCCCCCGAGGTGAGTCTGTGCTACTGGTGTCAACAGCACAAAATCCTGAGCTGACATTCCAGGATAGTA
CTGAGGGAGGGTCATATGGTGGGAGGGGCGGTACTGAGGGAGGGTCACACTGGGAGGGGG
>M00285:128:000000000-BF978:1:1119:19790:18095_1:N:0:46
AACCTTGAGTAATCTATGGACCTGGAAGCCAAGATCACTACGTTCCTCCATGCTGCCAGTACTCCTGTCATTAACCATAT
ATTCTGCTTTCGAATTCAAGCTCCCGAAGTTTATGACGTCACGGTGATCCGGGTTGAACTCCATCTGCCACTTCCAAGAA
CAGGTCTGCGTTCTATCAATCTCCTGATGTCATCTGCAGCAACATTGTGCACTATCCGCTGCACCACCACCCTTTGTATC
ATAAGAAAACTTAATAACACACACATAAACATCCTCTTCCATGGCATTTCAGGAAATCAC
>M00285:128:000000000-BF978:1:1119:10364:18095_1:N:0:46
TTCTTGAAAGTGCCCAAAGAATTGGCCTCCACTGTCCTCTGAGGCAGTGCATTCCACAAACTCACAACCCTCTGGGAGAA
GAAGTTTTTCCTCACCTCTGTCCTAAATGGCCTACCCCTTATTCTTAAATCATGCCCTCTGGTCCTGGACTTCCCCAACA
TCTGGAACATATTTCCTGTCTCTATCTTGTCCAATCCCTTAACAACCTTGTATGTTTCAATCAGAT
>M00285:128:000000000-BF978:1:1119:23353:18097_1:N:0:46
GTAAGAAGTACAGTTAAATAACTGATACCAAACGACTCAGCTGCATGAAGTACATACACTACAACTGTTTTCCTGTTGAT
ACTCCATGCGTTTTGTTAAGAAACTTGCAAATCAATGGTTTTAGCTTAAAAACGCTGTTTTAGCCTAGTAAGAAATCTGG
TGATATGTCAAGATTACCTTTTCAGGG
>M00285:128:000000000-BF978:1:1119:4620:18097_1:N:0:46
GCTTAGCAAATTGCCATGCATGGATGTCAGGTGGCTATTAAAGTTTCCAAGCAACACAGTGACCAAGTCATCTATTTTTT
GCCAGTCTTTGAAACATGACCAATGTTTACAGGGGTACCAAATTGCTGCAAATTTTAAGTGTACTTTGGAATCTTTAACA
GTCATCTGATATCTATGCATCATCACAGAAAACTTGGCTAAGCATACTTTTCTCATCACACTCTCTGAGAAGGCCAATAT
TTGTTGCCCTCCTGAAGTTATT
>M00285:128:000000000-BF978:1:1119:13792:18098_1:N:0:46
AGTGCGCATTTGTCACTTTCTGTATTATCTACCACCACAAGAGGTAGCAGAGTAAAGTCTGTAGTTCCTCTAATTCTTTT
AAGTTATCACATGTCTACCTCTTTTGGTGTGGCCAGTATCCAGAGCAGAATGTCGTGTGTTCATTTCTCACCCCAAT
>M00285:128:000000000-BF978:1:1119:13460:18099_1:N:0:46
CCAAACCCTAACCACCCACTGCACAATGCATTCCTACCCTAACCACCCCCTGCACAATGCATTCCAAACCCTAAAAACCC
AATTCACATTGCATTCCAAATCCTAACCACCCACTGCACAATGCAATCACAACCATAACAACCCATTACACACTGCATTC
CCAACCCTAACCACACACTGCCCAATGCAAATCAGATGCTAACAATCTACTTTATAAGGCATTCCATACACTAACCTTTC
ACACTAAACCAGTATTCAGTCGTCATACATCAACTACTACCCTTTGTCTGTGGTATTAGC
>M00285:128:000000000-BF978:1:1119:18499:18101_1:N:0:46
AATATGATAGGAAAGAGATAAAGGAAAATAGTTAACAAATGTTATGGTTTGAATAGCAGTAAATTTAACATTGTAATGAA
GGCAGAAAACAGTGGAAATTCTGCACAGTTCAGGCAGCGTCAGTCGAGAGAAATAGTTAATATCT
>M00285:128:000000000-BF978:1:1119:5599:18103_1:N:0:46
GCAAGTCAATCTGTCACGTCACTGTCCATATACAGAGTGTTTTGTTGTTATATCTGATCTACGGGGAAGTGGGGATGAAA
GATAACAGTAGCAGGGGCAGACAAATCATATAGCTCTTATCATTCTTG
>M00285:128:000000000-BF978:1:1119:25272:18105_1:N:0:46
CCTTTTCTCCTTGGAGAGAAGGAAGATGAGGGGGAACCTGGTAAAGGTATATAAGATGATGAGAGGTGTTGATCAGGTAG
ATAGTCAGAGGCTTTTCCTCAGGGCTGAAATGGTGGCCACAAGAGGACATAGGTTTAAGGTGCTGGGGAGCAGATATAGA
GGAGATGTCAGGGGTAAGTTTTTTACTCAGAGAGTGGTGAGTGTGTGTAATGGGCTGCCGGAAACAATAGTGGAGGCGGA
TGCGTTAGGATCTTTCAAGAGACTGTTAGATAGGTA
>M00285:128:000000000-BF978:1:1119:9148:18105_1:N:0:46
AACACCCTTTACAGTTGTGGCGAGACCTCCCTACTTTTATACTCCATGCCCTTTGCAATGCAGTATAATGCTTCACTTGC
CTCCCTGATAAACTGATCTACCTGCACACTTACATTCTGAATTTATTTTAAAATTAAATTTTAAATTTTATTTACAGCAT
GGTAACAGGCCCTTTCGGCCCTCCGAGTCCATGCTGCCCATTTTTTAAACCCCCAAATTCACCTACACGTACGACTTTCA
GAATGTGGGAGGAAACCGGAGCACCCGGAGGAAACCCATGCAGACATGGGAGAACATAC
>M00285:128:000000000-BF978:1:1119:7184:18106_1:N:0:46
GACATACCAAATTTCCTCAAACTCTTAATAAAGTCAAGCCGCTGGCGTGCCTTCTTCATGATTGCATCATGATTGCAAGA
TGTTGATGCCAAGGAACTTGAAGGTGCTGACAATTTCCACTACTGACACCTTTAGGAGGACTGGTGTGTGTCCTCCTGAC
TTCCCCTTCCTGAAGTCCACAATCAATTCCTTGGTCTTGCTGATGTTTAGTGTGAGGTTGTTTTTGTGACACCACTTAAC
CAGCTGATCTATCTCACTCCTGTA
>M00285:128:000000000-BF978:1:1119:23918:18107_1:N:0:46
ACCCAACTGCACGCGAGTTAAACTGGTTTTATTTGGTTGTACAATGTATCAGATAAGTGCAGTGACCGTCTTCCCTCTGT
AACCATTCTATACGATACAATAAAACTAACTGAAAGAGCAGCACGGAAATGGGTCTGTAACAAAGGACCCAGTGCTGGAG
AGCTGAATTGTCAAAAACTACAGATGAAGGTCTGCAACAAAGGGTCACTCGGCACTGAAACCGTCGGAATGGTTCAAAAG
CGGAGTTTTGACCGCATTTAAAAGGTGCGATCCAAAAACCAAATGCAGACGGGG
>M00285:128:000000000-BF978:1:1119:27452:18107_1:N:0:46
GCATATTCTTTGCAGTATAATTGTTATTCAAAACGAAAGATGGCAACCAAATAGCACACAGCAAACACTACCATAGACAA
CAAGCTGATAGTGACCAGATAATCAGGGTTATAGAGTCATCCAGCACAGAAACAGGTCTGTGTAAAAAAAGTTGCCTCTC
AGTTTCCTATTAAATCTCTCCCCTCTCACCTTAAACCTACACCCTCTAGTTCTTGAT
>M00285:128:000000000-BF978:1:1119:3220:18107_1:N:0:46
GTAAGATATAGGGGAGATGTTAGGGGTAAGTTTTTTACTCAGAGAGTCGTGAGTGCGTGGAATGGGCTGCCGGAAATGGA
GGTGGAGGCGGATACGTTAGGGTCTTTCAAGAGACTGTTGGATAGGTACATGGAGGTAAATAAGATAGAAGGTTATGGGT
AAGCCTAATA
>M00285:128:000000000-BF978:1:1119:9242:18108_1:N:0:46
CTCACCACTGCACCTCTCTGCCACCCAACCACCAACCCCACAACCCCCATCAACAACCACATGTGGTTGACCCTTACCTC
AACAATAACCCTGCCATCCCATTAACCCATCCTACAACCAAACCTCACCATATCTCCTCTAGCACTCTCCGGGCCCATCC
CCCCCCCCCCCCTTTTTCCTCCCCTTTCCCCCCCCCCCCCCCCCCCCCCACCCCCCCCCCCCCCCCCCCCCCCCCCCCCC
CCCCCCCCCCCCCCCCCCCCTCCCTCCCCCCCCCCCCCCTATCACTCACACCCAATCCCT
>M00285:128:000000000-BF978:1:1119:5849:18109_1:N:0:46
ACTTCCAAATGGCACCTACATCCCATGTATGAATTAAAAGACCAATTTGCCCTTTATGTCCATCACTGAAGTGTAGTGCC
TCTCTTTTCCCTAATACATAGGTCTAGGTTATTGGATATGAATGATGATTGTATAAGGGACTACCCATCTGCCTTCTGAG
GTTCAGCATTTCTTTGATTTCTATACCTGCAACATTGCAATATGGAAGCCAAAAACATGACAGAGGTCAAACATTGTCAT
AGCTAACCTCTTGCTTTGCCACTGGA
>M00285:128:000000000-BF978:1:1119:25325:18110_1:N:0:46
TCTTTTCACATTGCTCCATGATCTGATAAGTATTCACTGCATTTTCTGCTTTAATTTCAGTTTTCTGGCATCTGTTCATA
ACATGTGAAATAGGAGCCTGGGCCAGTGACTGCACTGTGGGGTCAACATTAACAGGGCTGGACAACGTGGGAATTGATAT
TGTTGAGCTAATTTTTGTGAGTGACGCTGAGGTAGATTGGACATTTGTTAAGGTTGTGTATGATAATTTGTGATAAACTG
GGACTGATGTGATTCAAAGACTACGCAAACAGGCCCTTCAGCCCATCTCCTCCATGCTA
>M00285:128:000000000-BF978:1:1119:10923:18110_1:N:0:46
TAAGATTAAGGCAGTCTCAGTTTAAAGCAAACTTTGTTTAAAAAATACAGGTTAGTCTGTTGATCAGATTATTATCTCCT
TTACTGTTAATCAAGTTGCATGTGTGATATTTACTATCTTATGTTCATTTATTGATAGTAAAATAAATGAGATTGACAGT
TTATAGCTTGTCTCATTTGGCTGAAGTATTGATTGGTTCACCTTTTGAATCAGAGGAGAGGCTTG
>M00285:128:000000000-BF978:1:1119:23831:18111_1:N:0:46
GAAGGAGCTGATCCTGAGTTCCCTATTGCCTTTATTGGTGCAACTTATATTTAGTTTTGGTCTGCACCACAAATGGAAAT
AACTTCTCCACCAGTGCTCTGTCAATCTCTATCATAATCTTACAGAGTCCAATGCTGTCTTTTCCAATGACATAAGCCCA
AGCATGTTC
>M00285:128:000000000-BF978:1:1119:23131:18111_1:N:0:46
TATAAAATCATGAAGAGCAGGAGACTCTGATCAGCTCCCTGCAGAACACCACTGGTCACCGACCTCCAGGCAGAATACGC
TCCATCTACCACCAACCCGTCTTCTAAGCGAGCCAATTCCAAATCCAAACAGCCAAGTTTCCCTGCATCCCTTATCTCCT
GACCTTCTGAATGAGCC
>M00285:128:000000000-BF978:1:1119:12135:18112_1:N:0:46
AGAAATTTTGTGTTGGAGGTGGGAGTCCTGTAGCATCAACCATTTCCCAAAGCAAGCTACACAAAACTTAGAGGGATCAG
GGCGGGTGGGGGGAAATTGGGTGGCATTTCAGGCTCTGGTTGTTTTCAAACTTGTTTAGCAGGTACTGACTGTGGCTGAT
GTGTAGAATATTGAAGGGATATTAACTGGTAGACAAGCCACTGGTAATCGATTGTCAATTATGTGGAAAGAGTATTCTAA
TCTTCTACAGCAAATCTTTCCCCAAGATGGAGCTTAAAAAA
>M00285:128:000000000-BF978:1:1119:21783:18114_1:N:0:46
GAAGGCTAGTTCCAGGCCAATACAGCCCTCTTTTTTCCCCACTACAGTCCCTTGTTTTGTCAGACACCTCATCTACATAT
CCACATATTAAAGGAGAGTGCTTGTATGTAAGTGCCTAGCATCCAGCTCTAGATAAAAACATAACTGCTTTGCTTGTGTT
GGCTGCTCAGACTTGGAAGGTGGCCAGTTGTCAGTAACATAAGTTAAATGAAGTTGAGCTACGACACAAACATTGTCACT
CTCCTCATTGCCTGAATGGTGACGAAAAACAAGTGCATCATTCTTTCTTGGGATTTTGGT
>M00285:128:000000000-BF978:1:1119:14160:18115_1:N:0:46
GGTTTCCTTGGATTTCAAATCCTAGGGTTTAAATCTAAGGGAACAATCAAAGATAAGATGGATCAGATTAATGTCCAGGC
TTAGTACTCAGGTAGTTTTTTCTGTTGCTAGGTTATACAACCACCTGGAGCTCTATACAGTGAATTACATGCTACGGTGC
CCTTAACACCTGAGGAAGCTAACAATTCTCTCTGCCCAGGTGCAGAAACAGGTTCTTTTTGAATTAAAGTTTACTGGTGT
GCCAAAATGAGCTTA
>M00285:128:000000000-BF978:1:1119:17309:18115_1:N:0:46
AGGGGTAGGCCATTTAGGACAGAGGTGAGGAAAAACTTCTTCTCCCAGAGGGTTGTGAATTTCTGGAATGCGCTGCCTTG
GAAGGCAGTGGAGGCTAATTCTCTGGACACTTTCAAGAAGGAGCTAGATAGGTTTCTTGTGGATGAGGGAATCAAGGGAT
ATGGGGACAAAGCAGGAACAGGACATTGATTGTTAATGATCAGCCATGATCTCAAAATGGCGGTGCAGACTCAAAGGGCT
GAATGG
>M00285:128:000000000-BF978:1:1119:28214:18116_1:N:0:46
CATTTAACCTGTGGGCTTCTCAGTCCATCGAATGGACCGTACAGCATCCTCGGGCAAAGTTAAGGTTGAAGGGGTCTGCT
TTTAATAACTTGTGGTGCTCGGACATGACAGTCCTGGTGAGCTCTTGCTCACCCAGCCTGGAATATCTAACAGTGAAGTG
TTGCCCATTCTATCAGCCAAGGAAGTTCACTTCAGCTATTCTTATGGCAGTCTACATCCCACCACAGACAGACATGAAGC
CTGCACTCAATGAACTATACTGTGGTCAAC
>M00285:128:000000000-BF978:1:1119:9649:18117_1:N:0:46
AACTATTGTTTGAGTTTGTAATCCAGGGACAAGATTAGTTTGACTGAATTAAAGGATTATTGGCAGAGCTCCAATAATGT
TTGGGTGCTCCTTGGCTTGACTAGGCACTGGAAGCATCATTAAGCAATGCCATTTTGTTGTTAATTGGTGGAAATATGAG
ATTCCATATTCCTTC
>M00285:128:000000000-BF978:1:1119:13205:18121_1:N:0:46
AAATCAAAGTTTGTGGAAGGACCTGTTGAGATAGGGATATGACCAAGTTTACCAGTGGAGGGTGTTTCTTTGTTATTGGG
AAATGACCTTGCAGGTGAAGAACTTGTTTCTGTGGTACAGTTAACAACTAAACCAAGCTTTACTGAATCTGAGGATGACG
CAGACATTTATCCATCTTGTGCAGTAACCCGAGCTAAAGCTAAAGAATTAGCTAAGGCCGAAAATTCTACACAGTCTGAA
ATTGTTCCTTGTGATATGCCTAAACAAGAGGAAAATTATGATGATTTGTCTGACACTTTT
>M00285:128:000000000-BF978:1:1119:20514:18123_1:N:0:46
CTCATCAGCATTGGCTCCTTGTGACATCACAGCAGAAGCTTTAAGAACCATTAACGCCACTGAAAAAACATTACATGACT
TTGCAGAAGTAGAGGGCACAACTAACGAACCTCTCACAAATTCCACTTTGCACCTAAAGTTCAGTGAAAAAGGCCTGAGT
CCGAGCGAAGCAGATGAAGTTTACAGAAAACATGAGGAAAATGTAAGAGCTTCATTCTACCTCA
>M00285:128:000000000-BF978:1:1119:24467:18123_1:N:0:46
CCCCATCTTTTTCTTTTTCAATCTTTTTATTTACACCCCCATCTGTCCACCTTCCACACACCCAGCTCTGTCCACCAGTC
ACCTCTGGCCTCTCTCTCACCACTCCCCCCCCCTTCCTTGTTATACCATCTATTTCCCCTCTGCACTCTCAGACCTGATG
CAGGGGTTTGAACTAAAACATCGACAGTTCCTGCCACCCCTCGACACATGCTGCCCGACCCGCCAGGTTCCTCCCGCAGG
TTCTTTGTTGCTCCCCGTTCCAGCGTCTGCAGCCTGTGTTTCTACTGGGACTCACCAGCC
>M00285:128:000000000-BF978:1:1119:13166:18125_1:N:0:46
AAGCTTACCAGCTCCAGTACTTCATCAGGAGGCTAAAGAAATTTGGTTTGTCCCCTTTGACTCTCTCCAACCTCTACTGA
TGCACCATAGAAAGCATCCTATCTGGATGTATCATGGACTGGTACTGCAACTGCTCGGCCCTGGACCACAAGAAATTGAA
GAGAGTAATGGACACAGCCCAGCGCATCGGGGACACCAGCCTCCCCTCCTTGGACTCTGTCTTTACCTCACCTTGTCTTG
GTGAAGCGGCTAGCATAATCAAAGACCCCACCCACCTGGAACATCCTCCCTTCTCTCCTC
>M00285:128:000000000-BF978:1:1119:3837:18126_1:N:0:46
CACCTCCCTCTGTAACGGGATCTTTGACTTTTTGACTAACAGACCGCAATCAATGAGGATAGGCAGCAACACCTCCGGCA
TGACTATTCTCAACACTGGTGCCCCACAAGGCTGCATCCTCAGCCCCCTACTTTACTCTCTACATGCTCATAGCTCACAA
CTGCGTGGCCAGATTCTGCTCTAACTCCATCTACAAGTTTACAGATGATA
>M00285:128:000000000-BF978:1:1119:26377:18126_1:N:0:46
GTATCTGGATGACTCTGTGACTCCACGCTGGCCAATGGAGTGTGGAACAGTCAATAATGGATGTAACAGAGACATGAAAG
GGAGCTTGAGAGGAAATATGTTGGGGCAACAGTGGAGCCAGGCAGCATGAGGGTGTTCAAAATACCCAGTGGAATAACTT
AGATTAGTGAATGGACACTCCCAGGTCATGCCCTCTGATCCACCTTTATAATGGA
>M00285:128:000000000-BF978:1:1119:18377:18127_1:N:0:46
AATCCCACATACTCGTCACAAATTCCATGCTCCTTCTTAGTTACTGTCTCTGGCCAAACCAGACTGCTAGCAATCTCAAA
CTGGCTGCTCTGAACCTCTGCAATATTACTTCAACATTATCAAACCAAAGTAGATCAAAGAAAAAT
>M00285:128:000000000-BF978:1:1119:18725:18127_1:N:0:46
GATCTACACTCTTTCCCTACACGACGCTCTTCCGATCTCAAATACACGCATTCCCTACACGACGCCCATCCGAACTGCTC
TACACCCTTTCCCTATAAGGCGACCAAAAGCTAAAGGTATCCCTGGAACCGCAGTGCCATAAAAATTAATCGAGAACTAC
CAAAAAGCATCAGTGATAGAAAAAATTAGAGAAGAAGACAGAGGAACGACAGACCAAGGTAGAGTTCGCGATTAACGAAA
AATGTTGGTATCAATAATATGAGCAAAAACGAAAGCTAGTCCTGAACCTATGGCTGTACG
>M00285:128:000000000-BF978:1:1119:20741:18128_1:N:0:46
AGATATCTGTACATATTATTTATGCTGCAAGATCCTAGTCATCACGTAGCAACAAAGGTGAATATTTATTTCGTTGTCTA
TAAACAAAGGATGGAGTGTATGAAAGTAGAGGTACGTGCAAAAGCAACGCTACACAGAGAAGTGTGCTCCTTGTTAACCT
TTGCTATATAGAAGGATGGTAAGACATGAATTCTAAAAATTAATCTCTAATTAACCTGCAAATTAATTAATATATATTAA
TTGATTGATTGATACATAAATATATATATATATATATATATATATATATATATATATAAT
>M00285:128:000000000-BF978:1:1119:12963:18130_1:N:0:46
GCCAAGAGTTGAGGGACTCAGTTTTAGCCCTGATTATTTAGGGCCAGTGTGTGTTGGACTATGACTGCTGGTCAGGAATC
ACAGCCCATGGTGCCCACATCGGTCTGCTTAGCTGGACCATATGTATGTCCTTGGAGTCCAGCTTCTAGGTGGGGGTCCA
GGCAGCATAGTGCAGATGTCTTCAACACAGTCTGAAAGGTAGGGTTGGAACTTTGCC
>M00285:128:000000000-BF978:1:1119:24099:18132_1:N:0:46
TGGCTATGGCATCTACGTGGTTGGACCAGGACAGGAAATTGGTGATTTTCACTCCTAGTAACTTGAAGCTCTCAACCCTC
TTGACCTCAGCACCATTGATGTAGACAGGTACATCTGCTCTGCCCCCCTTCCTGAAGTCAATGACCAGCTCTGACATCGA
GGGAAAGGTTGTTGTCATAACACCATGTCACTAAGCTCTCTATCTCCTTCTTGTCCTCTGACTCATCATTATTTGAGGTA
GAGCCTACTATGGCAGCATCATCTGCAAACTTGTAGATGGAGTTAGAGCAGAATTAGGCC
>M00285:128:000000000-BF978:1:1119:11544:18132_1:N:0:46
GAGATTGATCTAAAAGTATCAAGGAATACAAGGCAAAGGTGGATATGGAGTTTATTTAGAGATCACTTATTACCCTATTA
AATCATGGCTTAAAGGCCTAAAGGGGTTACTCCTGTTCCTTTGTTGGAAAGGATTAAAACTACCATGCACCAATTTTTGA
TTTGCTTCTACTCATCTTGCTGTTAAATATAAAATCTATTTATGGCATATAATATTTTTGTGTTATATTTGAGTTTTGGA
TTGTTATTTACAGTGGAGCTCTGAGCTAAAGGCACTGTTGGATAAGTAAGGGAAGCCAGC
>M00285:128:000000000-BF978:1:1119:15809:18135_1:N:0:46
GTCACGGTATACTCAGGAAGATTGGAATTTACAGGTCAACATCTGAATTCTTGCAAATGCAGTGACACAGCAGGGCAGAA
AGTCCATCGCATATCAGCTGGCCTTTTACTTCCAAAGCCTGGATGCAGATCAAGCCCTAAGTGATGGCTTGAACATCTCC
TCAGTCTTTTTGGTGATAAGAATCAGATCTAAGAAGAGTTTGGGTTCAGAGTAAAAAGGGTAGACTGCTTATCCCTTCCA
GTCTGTTTGTCTCTCAACTGGATCATGGATAATCTTTACTTTGTGTATTTATTCATGCAT
>M00285:128:000000000-BF978:1:1119:15790:18136_1:N:0:46
GTCTGTACCCAGAATCATGTGTGAAAATAGGTCCAACACAGTTCCCCAATGGAACTTACCCAATTTAGCGCATTTGCAGA
TGTGTTTCTGCACATCAATCCCAGAAGAACATCAGTCCTTAAACACATAGACCCCTATTGCAATCACACAACAGCAATAT
TACAGTCACATCACCCATATATT
>M00285:128:000000000-BF978:1:1119:13852:18136_1:N:0:46
GAACTATACACCAATCAGCCTGATATCAATGTAGGGAAACAAAATTAAGGCACATAGGATAATATATTAGTTAAAGGATG
GAAAACATGGAGTTGGAATACCAGGTGCTCCGGTTGCCTCCCACATTCCAAAGACATATGGGTTAAGAAGTTGTGGGCAT
GCTATGTTGGCACTGGAGGTGCCACGCTTGCTGGCTGCCCCCAGAAAATGCAAAAGTTGCATTTCACTGTGTGTTTCAAT
GTACATGTGACTAATAAAGATATCTTTATTGATTACTTTTGAATGGGTATACTGTAATA
>M00285:128:000000000-BF978:1:1119:26436:18138_1:N:0:46
CCACACATGCCATTTCAAAGCATAAGTACTTTGAAGTAGCACAAGGGAAAAACAATAACAGAATGCAGAATATAGTGATA
CAGGTACAGAGAAAGTGTAGTACAGGCAGACAATAAAGTGCAATGTTGATTGTGAGGTCAAAAGTTCATCTTTAATATAC
AAGAGAGCTGTTCAAGAGTCTATTAATAGCAGGATAGAAGCTGCCCTTGAGCCTGGTGGTGTGTGTTTTCAATCTTTTGT
ATCTCCTGCCCAATAGAAGGATGGGGGAAGAGAGAACATCTGACTGGGTGGGGTCTTTG
>M00285:128:000000000-BF978:1:1119:18970:18140_1:N:0:46
AACACAATATTCTAAGTGTGAATTTCTTCCCTAGCTCCCCACAAGGTCAGCAGATGCATTCGGTCGGGCGCTGATGAGTT
ATCCACTCAATGTGCTTTAAGGCCACCCATACCTTCTCCCAGGTGATTAGTATGCGGTCCAAGGCATCGTCTCTCATTTC
CCTCAGATTTTTGATCCATCATTTTCTCTACAATAAAAACTAATGAGAAATATTCATTAAAAATCTTGTCCAGCTCCTGC
GGCTCCAC
>M00285:128:000000000-BF978:1:1119:19607:18141_1:N:0:46
AACCTCTTACCCCTGAACAGTTAATATCAGATATAGCAACAGATTTCCTATTTAGCTGAAACAGCGTTTCATAAGCAAAA
TACATTGATTTGCCTGTTTTATAAGTAACTCATGGAGTATCTACTGGAAAATTGTTGTTGTGTTTGTATTCCATGGTGCT
GAGTCGTTTGGTAACAGTTATTTATCTGCACCTCTTACTCCTGAACAGTTAATATCTGATATAGCAACAGATTTCCTATT
TAGCTAAAACAGCGTTTTATAAGGTAAAAACATTGATTTGCCACTGTTTTCAGTAAACGC
>M00285:128:000000000-BF978:1:1119:10073:18142_1:N:0:46
TTGGCAATTTTTATTTTTATTTTTATTTACAGCCACCCAAGAGGGCCGGCAGCACCTTGGTTTAAAACTAGAAGCAGGAG
TGGGCTTCTTGGTGCCAACTGCACCATTTGATAAGATCATGGCTGATCTTTGACCTCAGGGCCACTTCCCTGCTCATACC
CCTTGATATCTAAAGACTGCTGATCTCAAACCCGAATATGCAT
>M00285:128:000000000-BF978:1:1119:12306:18143_1:N:0:46
AATCTTTAATCATTATAATAAGAATATTACCTGCTGTGTCCCCAGATTCATATAAATCTGCTGTCAATCTGCCTTATTAT
ACTCCACCATACTAATGTTTTACAAACCTTCCAGCAGTTTAACGTCCAAAGCCACCTTTGATTATTTAAGATAAATGGTA
TCACTGCAAAAAGGGGAACCAAAGGAGCAATGCTTCCTTAATTACCTCCTATAAAATATAAACATCTCCACTTCTTTCCT
CCCCTACATCAGTCCTACCAATACAGCACTGGTCAATGGAAGGAAAAAAATAAGCATGTT
>M00285:128:000000000-BF978:1:1119:23706:18143_1:N:0:46
AGGGTGGGCAGGGCTGTGGGGAGAGGGAGGGCAGTGGGACTGGCTGCATTGCTCTTACAAGGGATAGTACAGACTCAACA
GGCCGGTCGGCCCTCTCCCTTGGTGTAACCATTCTTAGAGCCCTTGATCCCCCCCAGCAGCAGTGTGCCATGCTCATGCA
CCATGGGGTCCCAGTCATATGGCAAAGCACCAGGCCCTTCAGCCTCCCTTGTCTGCACTGCCCATTGTGGCCCCCTGT
>M00285:128:000000000-BF978:1:1119:9274:18143_1:N:0:46
AGGACCCAGCACTGATCCCGAATGAACACCACTGGCCACAGTCCTCCAGTCAGAGGATCCTACTGGGTCACTGTGGATCC
CACATGCCTTAATCCTCTGGATCAGCCTACCAGGAGGGACCTTGTCGAATGCTTTCCTGAAGTGCACATACAGAGCATCA
ACTGCACTGCCCTCATCAATCATTTTCACCATGTTCTCAAAAAACTCAGTCATGATTGTAAGGCATGCCATTCCACCACT
AAGCTGAATAATGATTATTTTGATCTCAAAATAGACTGCAAGCTTGCAAATCTCTATGAC
>M00285:128:000000000-BF978:1:1119:28627:18144_1:N:0:46
AATGGTAAATGGAAATTCAGAATGAAGCACTCTAAATTAAATCTCAATTCACTCATATCAGAGTGTATCGCCCCATCACT
GACACAACCCCACTGTGATAGGACTATTGAATGGTTCCCTTATACAATGAGATGGACTATGACCTCACGAACTACCTTGT
CGTAACTTTGCACCATATTGCACTGCATTTTCTCTGTAGAGATGACACTTTACTATGTAGTGTTATTGGTTTTACCTGTA
CTACATCAATGCACTTTGTACTAACTTAATGTAACGGCACTATGGAATAAATTGACCTCT
>M00285:128:000000000-BF978:1:1119:24584:18145_1:N:0:46
TGTCCTGTTATGATTTGCATGGAATCTCGTTTGCTTCAGACCTTCATGAGCACCAGTGAGACTGGAGAGTATGGCAAAGA
GAGCAAACCATGCTGATGAGGTCCAGTAGTGTTGACATATCGTTGGTCTCTTGCACACAACAGGTCTGGTCTTGTAACTG
TTAAGTAAGGACCAGAAAACAAGACCAAACCTGTTGTGTGTAAGAGATCAACGATATGTCAACACTACTGGACCTCATCA
GAATGGTTTGC
>M00285:128:000000000-BF978:1:1119:8375:18146_1:N:0:46
CCAGTTGAGATTCGTAACAGAAATTTCTAGATTTCTGGATATTAAGGGAAAAAAAAGGAATGTAGGAATAATTCAGGAAA
ATGGAGCAGAGGGAGAAGATCAACCATAATCTTACTGAGTGGTGGAGAGCCTACTCTTGCTTCTACTTACATTCTTATGT
CCGACCAACAATGCATTGTGGTTGAAGCCGTTTCATCTACAAGCACTGCTGTTGCTCTCCAAGGCTTCTTTGACTAC
>M00285:128:000000000-BF978:1:1119:27671:18146_1:N:0:46
AATCCCAACTCGGGCTCAGCTCTCAATGTCTTCCTCACCCCTTGGGTATCTCGGCCTTTCAACTGGTGCTTTGCCAACCA
TGCCTTAGGGTTAGGGTTAGGGTTAGGGTTAGGGTTAGGG
>M00285:128:000000000-BF978:1:1119:18822:18147_1:N:0:46
GATAGCCAGTACAAACAGGTCAGAGGGAGGACTAAGACTGGCAATGGTAAGTGATGCGTGGATCGAGGTGAGGAGGGATT
GTTGGGAAGATTGAGTCATTGGCGGTGGGTAGGTGGTGGAGATAGCTCCAGAGACTTGTACGTGATTGCTCTGTCAACAT
GACCACACTTTGCTGTTCCACCAGGATCCACGGCCAGTCAACCTCTCCGCACCTGCATCTACCTAAAATTTTCCAACTCC
TGCCTCTACCATCTCACTCACCTCACTGGACTAGATTTGTCCCTTTTGCACTTTGAGTTT
>M00285:128:000000000-BF978:1:1119:24395:18147_1:N:0:46
CAACAGTTTCAAAATGTGTCATAGCACAATTACCATTGTAAGGAGACAGAGACTGCAAATGCTATGATCTGGAGTAAAAA
AACAAACTGTTAGAGGAACTCAGTGCATCAGGCAGCATCTGTGGAGGGAAATGAACAATCAACACTTTGGATTGAGACCC
TTCATGTGGTATGGAAGAGTAGAG
>M00285:128:000000000-BF978:1:1119:25922:18148_1:N:0:46
TAAGAAGGATAAGTCTATCAACATGCTCTTCACATTCAATGGTATTGCCACCATTGAGTCCTCACTATCAACATTCTGTG
GCTCACCATTGACCAGAAATTTTAGATAAGATAAGACATCTTTATTAGTCATATGTAATGTACATCAAAACACACAGTGA
AATGCATCTTTTGCGTAGTGTGTTCTGGGTGCCCCGCAAGCATTGCCACACTTCCGGCACCAACATAGCATGCCTACAAC
TTCC
>M00285:128:000000000-BF978:1:1119:3921:18148_1:N:0:46
GATAGCTAAATGATATTATTCTGAACTTGCCATTTAAAATGCCTTACAAACCTTCTAAAGGAAAAAGGGTACAATTATTT
TTGCATTGGGAACAGCTTCATCCTTCTGTAACTAAAATGCTGATAATGTACATGCAGCAGAATGAACAGACTGAACATAA
AGGGGATCTTTTTTTAACCTTTCTTCCAGTAGCTGC
>M00285:128:000000000-BF978:1:1119:6362:18148_1:N:0:46
CACATCAGCTCCAAGTGAAATGACACAAAGCAGCAGCATCCACAGTACTACCCTCCTGAGACATCAAAAGACAAAGGGTA
GGATTTAGGAATACAACAAAGAGATGGGATTGATCTATTTTGGTACAGCCTAAATCTTTTGTCTTGATCCTCGAGGAACA
TAATACCAATATACTGGTTTTAAGTGGCTTAACAATTGCTATAAATAGATTGCACTCACTCTCTCTCTACATATATACAC
GATAAAA
>M00285:128:000000000-BF978:1:1119:16844:18148_1:N:0:46
CTTCCCCAATTAAATATCTTCCTGTCCTCTCTGCGCCTATCTCTGTCCATGACAATTCTAAAGCTTATTGAGCAATGATC
ACTGTCCCCCAAATGCTCACCCACCAGTAGATCCCTCACCTGTCCCGGTTCATTTCATAAAACCAGATCCAACACCGCAT
TCCTTCTAGTCGGTCTGTCAACATACTGCATCAGGAAT
>M00285:128:000000000-BF978:1:1119:23386:18149_1:N:0:46
AAATGTATGAAAGGATGGGTCTTACACTGAGTATCTGGAAGACTAGGTTCTTTATCAACCAGTTCCTGCTGGACAACAGT
GGCACCCATGTACAAAGGTCCAAGATGAAACTTGGATCAACATGGAGCATTTCCCATATCTCAAGAACCACCTCTCAGCA
ATGGCAAACAATGGTGATGAAATTCCCCCACTCACCCTACCACCATCAATACATTAGCACAGCCTTTGACCACCACCAGG
AAAGGATATTTGAAGATTGGGGTATCAAACCTTGCATGAAGCT
>M00285:128:000000000-BF978:1:1119:7205:18152_1:N:0:46
CTGAAGGAGCATCGTAATACCCATTTTCTTTTCAAATATACGCTCCACCAATTTACTGAAAAGTTTACACCATGTTCACA
AAGACAAAATGAATTCAAGTAGAAAGCCATAACTCACCAACTTTATTATTGTCACATGTACCAAGATAGTGAAAAGCTGT
CTTTTGGGAACATTTAAAATAGAACAATTTATTGATTCTTTATATAGCTTTCATATAGCCTTTAATTTTCATTAAATGAA
TAGACTAAAACTGGACAGTGATTCTATTCATTAAACCTTGGGCCTCATTAAAACCAGAA
>M00285:128:000000000-BF978:1:1119:28666:18153_1:N:0:46
GGAATCAGCGGTGTGAAGGGTGAGCAGCTTCAACTTCCTGGGTGTTAACATCACAGAGGGTCTGTCCTGGACCCAACACA
TTGATGCAATCACAAAGAAGGCACGCCAGCTGCTCTACTTCATTAGGAGTTTGAGGAGATTTGG
>M00285:128:000000000-BF978:1:1119:22771:18154_1:N:0:46
CCGCTATCCTGCTCACAGTAAGTGATAATTAATGAAATGGCAATCTCTAACCCTCATGCATCGAACTAAATATATCCAGC
AAGTTACCCACGGATTAGCATCAGTGGAGACCTCGATACCCGGAGTTCTGTCAGAGATGTATTTGTGACAGTCCCGATAT
CGGGGGATTAAAACTCTGGAACATGCGATGGTCGTGAATCGAACCGGCGTCAACTGCTTGCGAAGCAGCTATGCTCACCA
CAAAACCACCATCGCCGCACTAACGTGAAGGCCATTCG
>M00285:128:000000000-BF978:1:1119:15355:18154_1:N:0:46
GTAGTGTAACGGTTAGTGTAACGCTATCACAGCACCAGCAACCTGGGTTCAGTTCCGGCCACTGTCTGTAAGGAGTTTGT
ATGTTCTCCCCGTGTCTGTGTGGGTTTCCTCCGGGTGCTCCAGTTTCCTCCCACATTCCAAAGACATACGGGTTAGGAAG
TTGTGGGCGTGCTATGTTGGCACCGGAAGCGTGGTGACAGTTGCTGGGTGCCCCCAGAACACTACGCAAAAGATGCATTT
CACTGTGTGTTTCGATGTACGTGACTGATAAAGAAATCTCATCTTATTTCACTTAAGTTT
>M00285:128:000000000-BF978:1:1119:19451:18155_1:N:0:46
GCAGTAGTTAGAATAATTCATGGGACTTAACAACTGAAGTCCTGCTTTCTTCTTAAAGTATTTCATTTTATCCAGCTCTG
CTGAAAAGGCAGGGAGGACACCTGTTGTAAAGTGATATTTCTTTAAATAAGCAGATTAGGTACTGCTGTAATCAGTTGAT
GCGACACTTATATTTTAACCAGGGCCCAAACGAGGAAGCAGTTGCAGCTTTGCTATTCTCAGATGTGAGGACCAGAAATG
ATCCCAGTTTGTGCCTTTAAACATTGTTCCTCTTTCCTTATGGGATGCAAGGAGACAGG
>M00285:128:000000000-BF978:1:1119:3020:18155_1:N:0:46
TTTGACAGGAATATGAATTAAGTGTTAAGTATTAGCCAGAACATCCTGGATTAATTGCCCTTTAATTCTTTGAAATAACT
TCTCCATATCAACAGGGAGAGCAGATTGGCCTTTGGTTTGTGCTTCAAAGAAACAACGGCACTTTCACCATTGCAGCACT
CCCTCTGTTCTACACTGGAAGGTTAGCCAAGGCTTTTGTGCTTATGACTTGAGAGGATCATGAATTCACCACCTTTTGAC
TCAATTTACAATACTGGGTCCATACTTTTAAAGCAATCTCAATGAGGGCAGCAACTCAT
>M00285:128:000000000-BF978:1:1119:22286:18156_1:N:0:46
GACTGTCCACTCAGTCTATGCTTCTTATCATCTTGTACACCTCTATCAAGTCACCTCTCATCCTCCTTCTCTCCAAAGAG
AAAAGCCCCAGCTCGCTCAACCTATCCTCATAAGATACGCTCTCCAATCTAGGCAATATCCTGGTAAATCTCCTCTGCAC
CCTCTCGAAAGCTTCCACATCCTTCCTATAATGATGCAACCAGAATTAAATGCAATACTCCAAGTGTGGTCTGACCAGAG
TTCTATAGAGCTGCAACATTACCTCGCAGCTCTTGAACTCAATACCCTGACTAATGA
>M00285:128:000000000-BF978:1:1119:16963:18156_1:N:0:46
CCTCAAATCTCCTAATACATTTCCCAATCTGAAGGAATGAAACTACACACTGCATTTTCTGTGCTCGTGGTCATTAGCAA
TTACCGTTATGTTAAAAAGGGAAATTTGCCGTTAATTAATAGTTACCTTTCTGCTACAAGTTTATTAGAAAATTAATGCA
AGCTACTTCATGAGATTCAGAAGGGAAGGATAAGCTTTCATGGAGCTTATGCTGAAGCAGCATAAATTATCCTTCAGTTT
ATCAATGAGTCATGAATTTGTTGGAATTTCCAGTGAAGTTCTTTGGTCATTTTACTAAA
>M00285:128:000000000-BF978:1:1119:15710:18157_1:N:0:46
ATCTCACTGAGAGAGATGACCGAGGAGAACTGTTCATTGTCGAGATATCCTGCAGAGTGATAGGGACTGAGAGACACCGG
TCAATGTACTGATCCACGCTGAGAGAGTGAGGGACTGAGAACAAACTGCCAGTGTACAGACCTCCGCCTGAGAGATAGGG
ACTGAGAGACAACTTGCTAGTGTACAGATACCCCTGTGAGAGGCAGGCACTGATAGACACCTGTCAGTGTGAAGAAATCC
CCTGACAGTGGGGAGGAAGAGGATGAGAGGGGATTTCATAGATGTGTATCAAATATTG
>M00285:128:000000000-BF978:1:1119:7609:18158_1:N:0:46
CTTTGGCTCATCTGATATAAGAAATATAGGGCTGGGGTGCATTGACTTCTCCATGAGAACTTTCAAGCTATGCCAGATTC
TCTTCTTACCCACTATCTAATTGCACTCTCTCTCTGACAGAAGATATAGGACTGCGACCAGATTCAGGAAAATGAGTAGA
TTTTTCCTCTTCTCTTGTCCACGGGGTACTGAGGCTGATTGCAGTGTCACAGTTGGCTACTCCAGTTAAGAGCAAAATGG
AACTATTTTCATTACACTAGAGTTCTCAATATAATAACAATGAAGGAGATTTCTAAGTGG
>M00285:128:000000000-BF978:1:1119:6978:18158_1:N:0:46
ATAAGGTGCAAGGTCACACAAGGTAGAATGTGAGGTCACAGACCATCTCACTGTATAAAGGAACCGTACAATAGTCTTAT
CACAGTGGGGAAAAAGCTGTCCTTAAGTCTGGTGGTACGTGCCCTCAGGCACCTGTATCTTCTACCCGATGGAAGAGGAG
AGAAGAGAGACTGTCCCGGATGAGTGGGGTCTTTGATTATGCTGGCTACTTAATTCCTAACGAAAAGTCC
>M00285:128:000000000-BF978:1:1119:28019:18158_1:N:0:46
CCGGAAGTTTGCATTTGTGCAGCAGAATCCAAGAAAGGGGAAACTGGAAAATTGGGATATTTTATCTGAGGATGATGGGA
GAAGGTCAAAAACTGAATAGTAGATTGCACAGGGGTTATCACTTGAGTTAGGATGATAGTTAGTCAGATTTAGAACAAGT
TCAGACCTATATTAAAAGCCAAGGATTTCCTCCTGTAATTCTCTATTTCTGGCAGTTCCAGACTCAGGCCATTTCAGACA
GAGCTTCTAGTTTTATGAAACAGTATCGTTTTCCTTTGAGGCCATAATACGTTTGTTGGT
>M00285:128:000000000-BF978:1:1119:20537:18158_1:N:0:46
GACTTCCAATCATTTAATCTTGGTTAAAATCCAAGGAAAAGTAATGAACCTCATCATATTTACTATCACCATAACGGCCC
TCATTTCCCTAATTCTGATATTCATCGCATTTTGACTACCAGTGTTAAACCCAGATACTGAAAAAATATCCCCTTATGAA
TGTGGCTTTGATCCACTAGGATCCGCACGTTTACCATTCTCCCTCCGTTTTTTCCTAGT
>M00285:128:000000000-BF978:1:1119:16741:18162_1:N:0:46
GGTCGAGTCAACATGGATTTACCAAGGGCAAATCATGCTTGACTAATCTATTGGAATTTTTTGAGGAGGTAACCAGGAAA
ATAGATGAGGGAGAACAAGTGGATGTTGTATATCTCGACTTTCAGAAGGCATTTGATAAGGTGACGCACAGGAGATTGCT
GTGTACGATTAGGGCTCACGGAATTGGACGGATGATATTAGCATTTATAGAAAATTGGTTGGCAGATAGGAAACAAAGAG
TAGTGGTGAATGGATGTTTCTCAGAGTGGCAGGCCGTGACTAGTGGGGTGCCACAGGGCT
>M00285:128:000000000-BF978:1:1119:10721:18162_1:N:0:46
TCTTTCTTTAGACCAACTGAACATTATTAATTTAGTCACTCTATATGCAAGAATAAAGATTCAACTAATTTAAAAGAAAT
AGGGAAAATCAGGTACCAGAAAACTAATCAACAAGTTGGAATCAAAAAGTCATCTTTGTAGTCCATCCAGTTTGATCTAA
TTTGGGTCCAGTTCCTTCTTTCTGGTTTTGCCTGGGATGGGATGATTTCTAATGACTGTTCCAGTGGCCTATCAATCTCT
GTTAAGTTTGGCTGGGTCAACAGATCTATAATGAGAGATGGAAGAGCACACGTCTGAACT
>M00285:128:000000000-BF978:1:1119:5584:18162_1:N:0:46
ACCTATTTATCTCTTTCTTCCTTTACGACGCTCTTCAAACTAAACCTGACCAAGGCATATAGGTTATAAGAGGCTCAACG
TCAATTTTTGTGTGTTCTTCTGAGAGATGCCTTGGGATTTGGTCATGTTACTGCTTCCTGTAAATCTCGGGCATGTAACC
ACTCCACATGGCGATGAAACAGACGTTGGCATTATGAACCTTGCATCGGGACCATAAAGACATTCTGCCTAAGTGGTAGA
AGTAGTGCAATACCACTCAAACTACCTACACTTCCATCCCATCAGCCACTCACTCCCCA
>M00285:128:000000000-BF978:1:1119:18753:18163_1:N:0:46
GTGAAACCCATTCCATCACAGGGATGCCATGCAAACTCCACACAGAGACCTCCAAGGATCAGGATCGAACAGGGTTGCTG
GAGTTGTGAGGCAGCAGTTGTACTGCGTGTCGGTGATTGGCATGTCTCTGAGTCTCCCTCAGTCGCTCTATTTTCACAGC
GTACGCATTCACAGAGTCTTGGTACGCTCTGAGCATGCTGCGCCTGTGGTCAGTTTCTGG
>M00285:128:000000000-BF978:1:1119:19312:18165_1:N:0:46
ACTGCTCTTACCTTAAGGTACTTATGATGCATCTGCTTTATGGTCACCCTCGCTATAGGCACTACATGGATTTCAAGAAT
GAAGGCCTTCCAGACATTCACAGATTTTTCATATCTTTAAGCAGAGGATGAAAGGACA
>M00285:128:000000000-BF978:1:1119:19771:18166_1:N:0:46
CCCAAAGGGGGCCTAATTTTAATTGTCTGCATTGGAAATTGAAGTTATTTTCAGATCTATTTTTAAAAGACTAAATATTT
GGTTAGACCTGACCTGAGTACTTCTGGTCTATTTGTACTACAAAGGGAAACTGAAAATTTGTGCACTGCAGAAGACCAGC
TACGATTTAAACCAGTTAGATGAATATATGTAAGAGAGAGAGAGCCAAGTT
>M00285:128:000000000-BF978:1:1119:12105:18166_1:N:0:46
GTGTTGTAACATTGCTGATGAATTCTATGCAGAGCTGCTTTCATTATTATTTTAGTGTTGTAAGGAAAATTATGCCTGTT
CTTTCAAAAAGTTTGTGATTCTGCTAAAGGCTCTTTTTGTGTGAACAAGTGCTTTAGCTGGCCTTTTAGCATTCAATCAC
TTAACACTAATAAGTACTCAGCAGCCTGAATGAATTGAGCTGCCCCATC
>M00285:128:000000000-BF978:1:1119:17908:18166_1:N:0:46
ATACCTTGGAAGTGAATTTTGCCACTCACTATTAACTTGCATGTCATAAATAAGTTATTGTGGGAGTGCCTGATTGGTCA
AAACTACATGTATAGATTTAAGATTCTATCTAATGTTAGAAGAATTATATCGGAGAAGTGACTGCTTCCATTTGCAATTA
TTTGATGTGAAGCAAAGCATGATCTTATTGTAAATCAATGCTTGCCATGCTAGTC
>M00285:128:000000000-BF978:1:1119:8002:18166_1:N:0:46
ATCTATTCTACCAAGTCCAATAATCACAAAAACAAAACATTGCAATCATTACAGCTGATTGATTTGGCACATTGAATCAG
TTCAATTCATAAAGATGCTTCCTGTACATAAATGGCCCTGTACGGAGACCCATGGTTTATGATTTATATACCACTAGCAG
GCTGGTCTGATAGCTCATGAAT
>M00285:128:000000000-BF978:1:1119:11682:18169_1:N:0:46
TATCTTACTTCACACTTTATGTATTTTGAACCATTAGACCACCTGTTTTCCTATCTACATAACTTTACAAAATTTCATAA
TCCTTCTTTCATATTACATACAAACTCATTACATTGGTGAATTCTAGTATTATTCATTCAATTCTCTAATGCTATTTTAC
TGTAAGTAACAGCAGCACAAGTGACTATGGACCATAC
>M00285:128:000000000-BF978:1:1119:4432:18169_1:N:0:46
GGTAAGAGGTACAGTTAAATAACTGTTACCAAACGACTCAGCAACATGAAATACATACACTACAACTGTTTTCATGTTGA
TTCTCCATGTGGATGTGTAGAAAGTGGCAAATGAATGGTTTTAACTTAAAAAACGCTGTTTTAGCCAAATAGGAAATCTA
TTGCTATATCAGCGAGTAACTTCTCAACAGTAATATGTACACTTAAATAAATGTTACCAAACTGCTCAGCAAGATGACAT
ACATACACTACAACTGTTTTCATGTTGATTCTCCATGAGGATGTGTAAAAAGTGGCAAAT
>M00285:128:000000000-BF978:1:1119:8828:18169_1:N:0:46
CTCAATGTATCACTGTTTGGTTTGGAAGCTGCTCAGCTGCTGGTAGGAAGTCCCTCCAGAAGGTAGTTAGGGCTGCGGAG
TGGATCATAGGTGTCTTGCTTCCATCCCTCGCAGACATATACAAAGACCATTGTGTGAGGAAGACCAAAAGCATAATGGC
TGACTCTTCTCACCCCTCCCACCACCTCTTTACAATTTTGCCATCAGGGAGGAGGCTTAAATGTATCAGGGCAAGAACAA
CCAGGCTGAACAATAGCTTCTTTCCGCCAGCCATCAG
>M00285:128:000000000-BF978:1:1119:20437:18170_1:N:0:46
GATCTACACTCTTTCCCTACACGACGCTCTTCCGATCTGGACTACACTCTTTCCCTACACGACGCGCTTCCGATCTGAAC
TACACTCTTTCCCTCCACGGCGCTCTTCAGAACTACACCACAACCGCTCCGTATACGGCTCTCTACCAACCAACACCCCA
CACCAGTCTTGTGTGACATATGCCACCAAGGCACGAGAAGGATAAGAGCTACAGCATAGCTAACACGAACAGATGGGTAA
AGAAGCGCACAACATATAGAGAAAGAGCACGTCGCAACAGATACTCTCTGATAGTCGAA
>M00285:128:000000000-BF978:1:1119:3666:18171_1:N:0:46
CACAACATGTCAGTGATACTGAACCTGATTCTGAAGTTGAATGATGGGCTGAAGGGCCTTTTCTGAGTTGTATCTCGCTC
TGACTCTACACCTCTCTGCCTTCATGCAGAGACACTCCAGCCCCATATTAAGCGTGTCTTGCTCAGTTAGCAGTGCTGTG
TTTCAGACAAGCCATTAAACAAATACCTCATCTTCCTCCTTAGGTGGTTACGTATCAGTCAGGGCGTT
>M00285:128:000000000-BF978:1:1119:7142:18171_1:N:0:46
ACTTTTCTGCACAAATATTTATTTATACAATTTGCTAAAAATATACATATTACAAATGGAAAATATAGAAATGTCTAACA
AAATTGAAGTGTCTAATAAAATTCAATTTATTATATTCATTATAATTTAATTATATTACAGCAACATTCCTGTTATATTA
TAGAAGCACCTTGTGGATTTTATCATATGTTCCTAGAAAAAGAAAACCTCCAAGACTGATCCATGTAACTCTGGGGATGA
TGCCTGAAAATAAGCTGTGGAAGAGGGAAAAAAAAGTGGTTAGT
>M00285:128:000000000-BF978:1:1119:21277:18172_1:N:0:46
GGTCATTCCCTGTGCAATACTCCTTTTAAAGCCTTGAGGAGGAACTTAGACCATGTTGTCCCAGCAGCCATCATTGATGG
GCACACCCAAAATAACCATGGGATATGTTCCTAACAGCATGCCTTGATCTTGCCTTCAGTTCTTCAGAATGACAGCAGCA
TATTTTTGTCTGACAAAGAAATCTGTGTCCAGTAGCTGACAGTCTCTGGCTCTACTGAAGTTTGCAGCTGTAAACCCTGA
AATAGTCATTGGCACATCACTACTACAACCATCCAATGCACCCTTCATGGTGTGCTAGA
>M00285:128:000000000-BF978:1:1119:14254:18172_1:N:0:46
GTTTATAAAATCATGAGGGGCGTGAATAAGGTTGATGGTCACAGTCTTTTTCCCAGGGTAGGGGAGTCCAAAACTAGGGG
GCACAGGTTTAAGGTGAGAGGGGAAAGACAGCAAGGGGGCCGGAGGGACAAGTTTTTCACGAAGCGGGTGGTGGGTATAT
GGAATGAGCTGCCAGACGAAGTATTAGAGGCCGGTACGATGTTTGAATGCCATTTAGCCTGGAATCGCAAGAAGCTGCAG
AGAGTTGTGGACACAGGCCAGCGGGTCACTGAAACCAGCAGCCCATTCATGGACTCTTG
>M00285:128:000000000-BF978:1:1119:27198:18173_1:N:0:46
TAGGCAGAAAGGATTAGTTTAGTTTGGCATTTAATTGCTAATTTAAATAGTTTGGCTGAAGGGCCTATTCCTATGCTGTA
CTGATCTATGTTCTGTGTTTATTATGTCTCTGGTATAAACCCCTCATATTTATGCTATAGACTGGGCCAATCCTGGCGTT
AGTGGGGAAAGTTGAGGATAGCCCATG
>M00285:128:000000000-BF978:1:1119:19589:18173_1:N:0:46
AGAGTGCTGTCCACTGAACCATGGCTGACACTAATACCAAGATCATTTTCCAGTAATATCCACTGACCACTTGCCATCGG
CTTACTGGGGCTTCAGTGTTCTAATTTATGATAATCATCATCAAAATTGCTGATGCAATGAAGTCTGGAGGCATTGCTAT
TCCTAGACAGCTACACTGTTGCTAATTATTTTCCATCTGCTGCATCTTGCATTGATTTAATAACCCCTCCACTTGGCATA
TTAAATCCATATTTTCATTCAAGGCAAACTTCATGGGATTTCTTAATATTTAAAGATACT
>M00285:128:000000000-BF978:1:1119:23011:18173_1:N:0:46
CTCTTATTACGCTTTTTTAGCCAAATAGGCAATCAATTGCTATATCAGTGAATATCTTTACTGGGTTTAGAGGTACACTT
AAATAACTGTTAGCAAACGACTCAGCACCTTGCAATACTTGCACTACAATTGTTTTCCTGTAGTTACTCCATGAGTTGTA
TGTAGAAAGTGGCAAATCAATAGATTCAGCTTATAAAACGCTGTTTTGGCCAAATAGGATATCTATTGCTATATCTG
>M00285:128:000000000-BF978:1:1119:20837:18174_1:N:0:46
CTGATGACGGGGAATTTGCAGGAGGGAGTAAGGTCCTGCTAAATATTCCTGTGGATATGTCTTTATTCAAGTCCACCAAT
CATTTGCTGTGAGAAGCAGTCCTTTTATCCCCCTGACCCTTAGCTTCTCAATCTAGATGGCAAATTATA
>M00285:128:000000000-BF978:1:1119:16705:18174_1:N:0:46
AGAAATCTCAGGCATGGTGGACAAGGGAGAGGCTGTAGATGTAGTGTATTTAGACTTTCAGAAGGCATTCGACAAGGTGC
CTCACAAAAGACTAATTAGTAAGATGAGAGATCACGGAATAACAGGCAGGATAACAGAATTGGTGGAGAGTTGGCTGGAT
GGCAGAAAACAGAGGGTGGGAATAAAAGGATCGTGTTCTGGTTGGCTGCCGGTTACTAGTGGTGTTCC
>M00285:128:000000000-BF978:1:1119:4862:18176_1:N:0:46
GATCTACACTCTTTCCCTACACGACGCCCTTCCGACCGGAACATCACGTTTCCCGTCAAGAGCACAATACATACCAAGTA
TGCCCTCTTATATGTTCGGCATTGGAATCATAGGCATAGAAAAAAAAATAAAAGCAAAACACGCAACTTATAAGAGAAAA
AATCTTGATACTTTGCCTAATTGACTACTGGATAGGAATAGATAAAGGGGAGATGATCATCAGCATCAAGGCAATTTAAA
AAATAGCCTTCAAAGCCATGTAAGTAGCAAATCTGATTAACAATATAAAATGTATCCAAC
>M00285:128:000000000-BF978:1:1119:19661:18176_1:N:0:46
GTTCAATATCCGTGAAGGTATATTATATATATAAATATATCTCAAGGAGAATCAGCCTTGTGTAAGATGGAGTTCCATGA
CTTAGATCCAGTGGCAGTGAAGGAATGGTGAGATACCGTATTTTTAAGTGAGGATGATTGGTGACTTGGAGGGCATCTGC
AGGTGGTGGTGTTCTTCTGC
>M00285:128:000000000-BF978:1:1119:9597:18177_1:N:0:46
AACGGTGGGGCAGTTGTGAAGGAAAATGGTTGCCAAACCCAATGGCTTAGTTGGGTGTCAAATATATGGAACATTTTTAA
CTCATCCTAATTTTCAGAACTGTTAAAAAACTATTAAATAGCTTAAATCAGCATCAATAATATTCAAGCAATCTCAAGTC
AACAAAATGTAACTGACCTAATACTTACCTTGGTCCTCTCTATTGAAATGAATGCAATATTTATTCAAATCTGTAATACG
TAAGG
>M00285:128:000000000-BF978:1:1119:14121:18177_1:N:0:46
GGAGAGGATAAGAAGGGATCTTCTTGATCATCATAGGAAGAGCCTGGCAGAAAATTGCCCCAGCCGCCTCCACCAAGAAC
GGAGTCCCCCCACATCCAACCCTCTGGGCAGTGCTGGTCCCAGAAATGTCCGGCTGTTGAGGCTCTAAGGATGAATGCAT
CCTGTGTGCTTCCTTGAAAAATGGAACTGGCTAACAGGAAATTCTCCCAATGATCCATAACCTACTGGACACTGAGTGAG
TAGAAACCCATCCTGTTGGGGGAAAAGGTCCAGGTTATCGATGGGAGCCCTTATAGCATG
>M00285:128:000000000-BF978:1:1119:2671:18177_1:N:0:46
CATCCTCCTAAGCACACATTTACTATTGTGCTGTTCCCTTTTGCAAATTGGATCATTTAGAAGTAAAATTTCAGTTCTTA
TCAAAGGGCTTTTACCTACTATGCCATTTCTAAACAACTATAATTACTCCTTTCTCTCTGAACATACAATTATTCTGTGC
TATATGTTGTAAAACAAAAGGCCAGTCGGTCAAAACAGCACA
>M00285:128:000000000-BF978:1:1119:26487:18179_1:N:0:46
CCATCTCTCTGACATTCCTCAACCAGTTCTCTAACTGAACCACACCCAGTAATTTCCCTGATCACTCCTATCATCTCAGC
AACTGGCATTACCTCTCACCATGTCACTGACCTGCATCCCCTCTGATTATCTACCCCACCAAAGCCAACCTACCACTCTA
TTCTCCTGCTCGCTCTCCATAATGTAACAAACACCCTACCCTCCCAACTGTCCCCGTGATCACCTCTACATCAGGATAGA
GAGCCCAACCATCAATGATTTGCGTTCTGCCAACCTCTCGTCTCGTTACTCCCACTACCT
>M00285:128:000000000-BF978:1:1119:8907:18180_1:N:0:46
TCCACCATTGAAAAGAAGTTGTTGGTGTGCTGCTGAGGCCATGAGGCTGCAGTAGAGCCAGTCTCACTCCTAACAGGAGG
CACACCTGGAACCCCTCCACCTTTGCTAGCACGGTCCAAGGCGCTGCATAAATGCAGGATGTTGCAGGTCTCAGGGT
>M00285:128:000000000-BF978:1:1119:22208:18181_1:N:0:46
CTAAGTGCAGAGTGCATGGCAGAGGAGACTGCGTCATCCGTGGACCTGTTTGCCCAATATGCATACTGATGAGGATCCAA
GGTTGGGGGGAGGATGGCTCTGATGTGCTTCATAACTAGCCTCTCAAAGCATTTCATGACAATCGGTGTTAGAGCTATGG
GACGGTAGTCCCATGGCCTCAAACCTTGCACAAAATGTTGTGTCGACATTTTATCCTGCCCTAATATCTA
>M00285:128:000000000-BF978:1:1119:15300:18181_1:N:0:46
GATTGGAGGGTATGGAATATAAAGAGAGGCTCAAGGTGCTAGGGCTCTACTCATTGGAGAGGAGGAGGATGAGAGGGGAC
TTGATAGAGGTGTTTTAGATAATGAGAGGGATAGATAGAGT
>M00285:128:000000000-BF978:1:1119:25682:18183_1:N:0:46
TGATCAGCTGGTAAAATGGGCGGAGGAATTTAATCCTGAGAAATGTGAGATGATGCACTTTGGGAGGATGAATTAAGACT
CATTTGGCACACTTGGTGAATGGTGGAGCCCAGTGCAGTGCTGTGGAACAGAGAAGCTTGGTATACCAGTCCAAGGATCC
CGAAGGTGGCAACGCAGGAAGATAAACTGACTGAGGGGAAATCTGTGGGGCTAACGTGGATGGGACAAGGAGGGACGGTG
GAGAAAGTGGGTGATGTGGAGCTGGAGGAGGGTATTGGAGAGAGGACAGAAATGGGAGGG
>M00285:128:000000000-BF978:1:1119:21190:18184_1:N:0:46
GGCAGGAGACGTGGATCATATAGACTTCAGTTACACCTTTGAGAAGGTTCCACATGGTAGGCTGCTCTGGACAGTTAGAT
CACGTGGAACCTTCTCAAAGGTGTAACTGAAGTCTATATGATCCACGTCTCCTGCCATGTCCTCATTAACGTTCTTGATC
ACGTCCTCAAAAAGCTCAGTCAAGTTCGTAAGACTTGATCTCCCACGCACAAAG
>M00285:128:000000000-BF978:1:1119:6355:18186_1:N:0:46
AACAATTTTTTTTCATTTAATATTGGAAAGACCATAGCTATTGTCTTCAATTCTTATCACAAGCTTGGTCCCAAACCACT
AATTTCATCACTCTCCCTGGCAACTGATTGAAATTGACTGATTGAAATTGAAATAGACTGCTTTGACTTGAGATGAATTT
TAGACCATATGGCTGATATTTTATGAAGACCATCTA
>M00285:128:000000000-BF978:1:1119:15269:18186_1:N:0:46
AGGGTGAAGAGAGAGATGTAGGATAAGAGGTGGATGTGTGTAATGGAACAAAAGGCAGAGGAGCAGGAGAGTTCAGGGTG
GGGGTAGGGGCTAAGGGGGAATGGGAGTTGGCTGGTGGAGGTGAAAGATAAACTGCATCTTCCCA
>M00285:128:000000000-BF978:1:1119:24950:18187_1:N:0:46
CAGAATTCCTCTCACAGTTATATGCTCATTAGTTGAAATCTAAATATTATTCTTCTACATTTATTTCTCTTACTCATTCC
ACCCTAATGCTGCAGCCTCTCCCAACTCCAGCTGTCTGT
>M00285:128:000000000-BF978:1:1119:23633:18188_1:N:0:46
CAGACTGCTTCCAATGTTATTGTATCATTTTTTAGGTAAGTGGATTAAAACTGTGCACAATATTCTAAGAAAGAGTTCAA
CATTAACTGGATTAGAGATTGCATCAACTGTTCAGTTGGCCAATGTTGAGTTTAGACGGGACGGTCTCTATATTTGGAGT
TGCCACAGGGGAGGAGTGAGCCGACTCATCAAGGACTATGAGAAAACAGGAGAAATGTTGCATGCTTCCCAGTGTATCAC
TGCCCTGCGATCAGTTGAAGAACTCCTACACTGCCCATACATGCCAGC
>M00285:128:000000000-BF978:1:1119:15150:18188_1:N:0:46
CAATACGGCACATGAATAGACCCTTCTGCACTGAACACAATGCCAAGTTAATCCTGATGCAAGGTTTCAACCCAAAACGT
CGACAATTCTTCGCTGCTTTTAAAGGTGTATTTCACAACCAAATACCTACTTGCAATCAATAACTATTTGAATATAGTCA
TTTCTTTCCATTATTACTTATTTCTTCATTTTTTATAGTAAGAAGTGAAATTTACTAAGTTCTATGTAAAAGTCTTCAAT
AATGGCTATTCACCCTCTTTCCACTTTTGAAAAATGGACGACCCCCGCCTATACCTACTT
>M00285:128:000000000-BF978:1:1119:11022:18191_1:N:0:46
TGGCTTGTGTTGCAGCCAGTGGCACGTGGGATGTTTTGCTGGAGAGGGAAGAATTAATTCAAATAAACACTAGCAAATTC
TTGAAGCAACATCATACTGTCTGTAGAAAAGCTGGAGATAAAAGAGGTTGGCTTCTACAACTGGATATCTATCCCAAACA
CACCTGAAAATACACAATGGACTGCATCAGGGGGAACAAGCTGAAGCCTTTGCCATGATCGTCACAGTGCCAT
>M00285:128:000000000-BF978:1:1119:16205:18192_1:N:0:46
ACCATTTCTTTGAAATCCTTAATATCTAAAAATCTATTTGTCACTTTCTTGAAATAAACAGCATCTGAGATTCTGAAACA
CTTTATGGAAGAGAATTCCAAAGATTCACTCCCACTCTGTGAAGAAATTTGTTTGCATCTCTGTCCTGAATGGTCATCCC
TTATTTTGAGACTGACTATTGCTTCTGAATGCCTCAGCAAAGGATAACATCATTCCCACATCAATCCTGTAAAGGCCAAC
ATGTTTCTGTTAAGCAAAAAGCCAGAGGTAACAATATATGGAACCCTGGATGTTGAGGA
>M00285:128:000000000-BF978:1:1119:26290:18193_1:N:0:46
GCTAATTGTGACCAACAGAGGCATATTGTTCTTTGCATTATGTGAGGGAGGTAATGTTAACTTTTGATGATGGTGTTATG
GACTGTTATCAGATCTGAATGTTAATCTTATAATTATTTTTTTTTGATATCACAAAATCTGAAAGTTAGTCCTCTGCTGT
TTAACTCCTTTCATTGCATCAACAGCCATTGTGCATTATGGTTGTGGACTTCATTG
>M00285:128:000000000-BF978:1:1119:4042:18194_1:N:0:46
AATGCCAAATACCAGAGGGCATGGCTTTAAAATGGGGGGGGGGGGAGTTTAAAGGGCATTTTCAAGGCAAGTTTTTTTTT
ACACAGAGAATAGTGGGTGCCTGGACTGCGCTGCCAGTTGAAGTGGTGGAAGCAGACATAATAGCAAGGTTTAAGAAGTA
TTTAGACAGACACATGAACAAACAGAGAATAGAGGGATATGGAACTTGTGCAGGCAGATGTGATTAGATTAACATCGTGG
TCTGTGCAAATATCATTGGCTGAAGGGCCTGTTCCTGTGCGGTATTGTTCTATGTACTTT
>M00285:128:000000000-BF978:1:1119:24478:18195_1:N:0:46
CTTGTCTTGAGTAAGCAGAGTTACCTGATGTCTTTTGTTTCACAATCAGATTGTGGCCCAGTCGTGAATAGGTTAGTGTA
TGTCCTACAATAAGGCACACTGATTTCTCTAATGCCATATGTGGATAAGATCACTCTAATTGCTTTGAC
>M00285:128:000000000-BF978:1:1119:20120:18196_1:N:0:46
CTGCCAGAGATAGTGGTGGAGGCGGATACTTCAAGAGTCTGTTGGATAGGTACATGGAGGTAAATAAGATAGAAGGCTAT
GGGTAATCCTAATAGTGTGGGGAAAGGTTCTGCACAGCTTTGTGGGCCGAAGGGACTGAGTTGTACTGTAGGTATCTATA
TTCTATATTCTAATATCAGGCCTGGTGAATGTTGGCAGAGGGTGAGGATGAGGGTGGTGTCATGTGTGGAAGTGGGTTGT
CCATGTTTTACAGGGGAATCTGTGCTGGACCCCTGATGCCTGTG
>M00285:128:000000000-BF978:1:1119:15512:18198_1:N:0:46
CTTAAATTCTCACCTGAAATATACTGCCGTTGACAATACAACATTGCCTCAGAACGGCACAGCATCAGCCTTAACTATGT
GAAGTCCCAGAGAAAAGTTTCTCTTCCAGTAGCTGAGTGAAGCTAACAATCCTTGATTAAATATGCAAAATATACTACAA
TTTTAAGGTGTGTATGTGTGAAAATATAAACAGGTGGGAT
>M00285:128:000000000-BF978:1:1119:10283:18198_1:N:0:46
GAATATGCGTTATTCCACTGGCATTAACTGAAATAAAGCTATGAAGGGCGGCAGGAGAGCGTAGCGGACTCGTTAGGCCA
AAAGGGCCTGTTACCACGCTGTAAATACAATTTTAATTTAAAACAATGAAGTAACTGTTTGTACATGACTTAAC
>M00285:128:000000000-BF978:1:1119:16951:18198_1:N:0:46
TGGAATATTGTGTTCAGCTCTTATGCCAACACAGACTATGCAGAAGAGATTTACTGAAATGATTCCAGGGATGAGGGGCC
TTTAGTTATGTGGATGGAAAAGAGAAATCTTGTCCTTGGAACAGAAGTGATTGCGAGGCAATCTGTTAGAGGTATTAAAA
ATCATGGAAGGTGTTGAAAGAGTATATGAAAAGAGACTGTTCCCGTCAGTGGGAGGATCAATTACTTGGGGGACTGCAGG
TGACTGATAAAAGAACCGAAAGTGACATAAAAAGTTTTTTTGTTATGCAGCAAGTGGTTG
>M00285:128:000000000-BF978:1:1119:26144:18203_1:N:0:46
TTATTTATTTATTTTTAGTGCCATTTGTGGGATCATGTGCACAGATTGGCTGCCACCTCCATTAAAACAGATTACCACTT
CAAAGGCTGAGGTCAAGATCAGGCCTTACATTCTAAGACATCTGAAATATCCTCCTTTTTCAAGAAGCATGGCTTCCCAT
CTTCTGTGGTTGATGGAGTCTGCCCTCACGTCTCCTCTGTTTCATATACTTATACTTCCACCCCACCTCCCTTCAGGCAG
AACTGAGATAAAGTTCCCCTAGTCCTCACTTTTCACCCAATGAGCCTCCAAATCCAGTAT
>M00285:128:000000000-BF978:1:1119:24376:18204_1:N:0:46
ATCATTTCCGTGAAGAATGAAGTCATTGCAGAACAAAAGTCTTAGTTTTGAGAAGGATAGATTGAGCATTTTTGCTAATG
TCTCAGCCTTAAAATACAACCGTACCAGGAATGTTAACAGCAACTAAATATTAACTTGTTTTCTGTTTCTTCACGATGTT
GTTAATGTTTAATCAGTTAGTTACTCAGCTGCACCTTAAGCTGGTAAGATTGACAAAGTAAACAGCATTTATGATTAGAC
ATTTGTGTGCGTAAGACAAGCTTATCAATAACACAAATCATGTAAATCCTATGCAAAATG
>M00285:128:000000000-BF978:1:1119:15616:18205_1:N:0:46
GGATTAGAAATATAAAGTAATAAGTCATCTGCGTAAAGAGAAATCTTATGAGTCATCTGTCCACAAATAATACCGCATAT
ATTTAAAGAGTCCCAGATTGCAACAGCCAAAGGTTCTAAAGCAATATCGAATAATAAGGGGCTTAACGGACAACCTTGCC
TAGTACC
>M00285:128:000000000-BF978:1:1119:21114:18207_1:N:0:46
TCATCACCGGTCATAGCTGGGTTTGGAGAAGATGGTGCTGGGGCCTCAGCAGGGTTCAGGTCGGCGATGAACGGGAATCA
CGTTCGCCCACACATGAGGCAGAACAGGTGCCTCTGAGAGCAGCGTCCTGGGCACTGGTGGTCTGCC
>M00285:128:000000000-BF978:1:1119:12986:18212_1:N:0:46
GATCTACACTCTTTCCCTACACGACGCTCTTCCGATCTGGACTACACGCTTTCCCTCCTCGACGCCATTCACACCTGGAC
AACACGCTTGCCGTCTTCTGCTCGCATAAAAAAAAAATAGGACAAGCGCAGCCAACTGCACAACTGAAGAACTCCAACCC
CCATGTCAGACCCCACCCCGACTCCTACCTGATCGCGAAGAACACCGAGTTGAACTACGACTACTAACACATAAGCACAG
AGCCGAACAACACTACAGCGCTTAGCCTGCCAGCACACACGACCTTGCACGTCGCACTCG
>M00285:128:000000000-BF978:1:1119:15039:18213_1:N:0:46
ACCCCCATCCTGCCATCCCAAACCTTCCAATCCTCATCCCCATTCCTATCACCCCATCCCATCGATCCGCTCCCTAATCC
ACCTTCCCTACCCAATTCCCCTGTTGCCACCTCATCCCCATTTCCCCTATCCCACATTCCCCACCCATCCCCTTGTCCCA
CCCCCCGGTCCTCCCCCCCCCCAAACCCCTTTTTTTGCACACAACCCTCCCCTTCCTTAAAATTTACCCACCAACCCGGA
TCCCTTTCCCCCCCACCCGTGTGGGGACTGGGGGGGAGCCCGGGCCCCGGCAGGGAAAGT
>M00285:128:000000000-BF978:1:1119:17839:18214_1:N:0:46
GTTTATTGACAACATACATCTACACAATTTGTCTCAACTATTCCCTAAAGATACAACTTTCATGTTCCCAGTCGAAGTAG
TTTCTCCTGAACTCCTCAAATAAATTTGGAAGTGACCACCTTAAGCTGATAGTCCTTAGTTCTGCTCTTCTCTACAGATG
AATTATTTTTCTCTTCATGAATCATTACAAAGCCTTTCCTGATCTGACAAGCTAAATAACTAGTTACATAATATAAAGCA
AATTATTTCAAATTTTTATAACAACTGTAAATTATACAGTTTTTAATCATAGAGAAAAAT
>M00285:128:000000000-BF978:1:1119:22772:18214_1:N:0:46
CTCTTGTGGGTCTCAATGAGATCATCTTCTGTTCTTTAAATGAATAAAGACCCAGCTTTCCCAATCTTCTTCCATGGAAC
AACTTCCTGATCTTAGGAACAACCTTGTGATCTACACTGCTGTAAACCCTCACCCCCAAGGCACAACGATAGATCAACCA
TCCATTTGACTTTCATTTCCAAACTTGGAGGAGTAAAAAA
>M00285:128:000000000-BF978:1:1119:26735:18215_1:N:0:46
GATCTACACTCTTTCCCTACACGACGCCCTTCCGATCTGGACTACACTCTTTCCCTTCACTACTCGCTTCCGAACTAACA
CACAAGCTTTCCGTATACGGCCCCCACAACATTTCAAGAACGAACTCGATGTGCAAGAAACCTCGGAAGCCTAAACGACT
ACCATAGCACATCGCACAACAGGTTTAGTGATGGAACATGAACACCGTACATGATCAGAGGCACATGTGCAGGTCTTGTC
GTCAGACGGGATACTACTATGAGGAGACGGAGAAAAAGACGTATCAAAAGAGCATCTGCT
>M00285:128:000000000-BF978:1:1119:14693:18221_1:N:0:46
GATTCTCCATGAGGAGGTGTAGCAGTGGCAAATGAATTCTTTTAGCTTAAAAATCGCTGTTTTAGCCAAATAGGAAATTG
TTTGCTATATCAGGGATTAACCTTTCAGGGGTAATAGGTACACTAAAGTAACTGTCACCAAACGACTCAGCAGCATGAAA
TACATACTCTACAACTGTTTTCCTGTTGATACTCCATGTGTTTTGTGAAGAAACTGGCAAATGAATGGTTTTAGCTTATA
AAACGCTGTTTTAGCCTAATACGAATTCTGGTGATATATCATAGTTTTTCTTTTTAGCGG
>M00285:128:000000000-BF978:1:1119:14436:18221_1:N:0:46
GAAGTGTTAAACAGGTGATCCAGCTCAGCTCCCTCTGAGATCTCCAGCATCACAGAATCCAGTCTCCATCAATCCACATA
TCAAGAAATGGCTGGGAGCACAGGATGCAGCATAGTTCTGAGACCAGTCAATCTCCCAGCTGTAGAGTTGAGGACAGCAG
TATCAAAATAGTGAAGAGGTATCAAAGACCAGAGGGCATAGATTTAAAGCGAGCAATCTGGATTGCATTGTATTAGAAGA
TGGTGCAGGCAGTATCCTCACAACTTTTCAAGCAGCATCTAGAAGAGCATTTGAATCACC
>M00285:128:000000000-BF978:1:1119:17888:18222_1:N:0:46
AGTCAGGATACTTCCTCAGGACCAAACACAGGCAGCAACTGGAAGGAATCTTGCCTCGGAGATCTGAGTAGTAATCCCAA
CACAAACTGAATCTTCAAGCAGGACTAGAGAATGCAGGACTGCTCTGGAGTAGACCACTCTAAGCAGTAAGGAGCTGACG
TATACCCAAAGGTTGACCAATCCTCTAGCAACTAGTGCTAGAGAAACCCAGATACTTATGCTAGGCCCCTGATGGTGCTC
AGATGTGTGTCATTGTGCAATCAGTCCAGCATGGAATCCATGTGCTGTACAACGAGGCAT
>M00285:128:000000000-BF978:1:1119:5376:18224_1:N:0:46
GGGTCTCAACCTGAAACGTCGACTGTCCATTTCCCTCCACAGATGCTGCCTGACCCACTGAGTTCCTTCAGCATTTTGTG
TGTTTGACCAACAGAAACA
>M00285:128:000000000-BF978:1:1119:7676:18224_1:N:0:46
ATGAATAAAAGGAATCCAAAGCTAAATGGCGCCTCGGTGTGCCTCTTACAAAACCTCTGGAAGTGGCAGGCCTGCTTACC
AATGCTGGTCATCAATCAAAGGGCATCCGAGCCTTGTAAACAGAGTCACAGCAGACAGGAGGCAGGAAGTTAAACCTTTA
TTAACAGCAGGATAGCCTGAGCCACAGGATTGTGTCTGATCCTGACCCTCGTTTTGGAAAGGATGTGAAGACTTTGAAGA
GGATGTGAAGAAGGTCAGAGCCAGGTTTATTATCACTGGCGTGTATGTTGTGAAATCTGT
>M00285:128:000000000-BF978:1:1119:9887:18224_1:N:0:46
TGGTGTTTACATCTATTTTAATGGTGGATTTTATTTTTGAGGCATTCTTACAGTAGTTTTGCACATTATTAAAAAATCAA
TAATACTTAAATATTTTTTAATACCTCACAGGTGAGGAAATTATTTATAATGCAGGT
>M00285:128:000000000-BF978:1:1119:21220:18225_1:N:0:46
GTTCGAGTATATGAACCATGGTGACCTTCATGAATTCCTCATCATGAGATCACCCCACTCTGATGTTGGATGCAGCAGCG
ATGAAGATGGTACTGTCAAATCCAGCCTGGACCATGCAGATTTTTTGCACATCTCCATACAGGTAGCAACAGGAATGGAA
TACCTATCCAGTCACTTTTTTGTTCACAAGGACCTTGCTGCACGCAACATCATTATTGGAGAGCAACTAAGAGTAAAGAT
ATCTGATCTTGGACTTTCAAGAGAAATATATGCAGCTGATTATTACAGGGTACAGAATA
>M00285:128:000000000-BF978:1:1119:21948:18228_1:N:0:46
AAAATTACTGTCCACTGTGCTGCCTCCTTCAGTGTCAGGCTTTGTATTTGACTTCCAGCAGTGAAAGT
>M00285:128:000000000-BF978:1:1119:16507:18228_1:N:0:46
TTCGATTTCAATTTTATTCAATTGATTATTTCCAGTTTTAAGTGCTTTACAGTTATAAGTTAGACTGCTAAAGTTCCAAG
CTCCAGAATTCCACCACCCCCCCCCCCCCCACCACCCCACCCCCCTCCCCCCCACCCCCCCATAACCCCCCCTTTTTCTT
TTCCCCCCCCCAATACCATCCTTTCACTTTTTATTTTTTAATTTTTTCTTTAAAAATTTTGGGGTTTTTTAGAACACTAA
AAAAATATAAATTTACAAAAAAAAAGACCAACACACAATTCACCCTCCCCCAACAGAATC
>M00285:128:000000000-BF978:1:1119:10632:18228_1:N:0:46
GCCTGGTCGTTCAATACTAAAGCTATGGCATACAACACTTTATATTCAGTTCTAGCAACCAAATCCTTGGAAATGTGCAC
ACGTTCCTTCTTTTTGCACCATTTGTTAGTCTTGAGTAAGGGAGTAAAATGGTATGTTTTCCTTTCGCTGAAAAGGCAAG
CATGCTGACTACATTCCTGAAGAAAGTACTAACCTATAGGTATGGAGAGCTAATCCAATCTTGACATGAGTTAAAACTAA
ATCATCTAGTTTATTGTAACAGCAAATCAAAATGTACTAAATGGAGACAAGAGACTGC
>M00285:128:000000000-BF978:1:1119:26210:18229_1:N:0:46
CCTGGCCCTCTACATATCTGGGACATCTCTCTTGATTTGTGCTTTCTCTTCCAAATTTTCCACTGCAGCTTTGGAAAGCC
ATTCTTTTGGGTTAGAACCATAGAATGTACAGCACAGAAACAGGACATTTTGGCTCACCTTGTCCATGCCAACTGTGAGG
CCTGTTTACACTAATCCCATTTGTTTACATTAGGCCCATATCCCTCTATCCTTTCCTAGCTAAGTAACTGTCCAAATGTC
ATTTAAACATTGCCATTGCAATTCCCGCTGAGGAAGTA
>M00285:128:000000000-BF978:1:1119:20217:18230_1:N:0:46
GATCTACACTCTTTCCCTACACGACGCTCTTCCGATCTGGACTGCACGCTTGCCCTACTCTACGTGATTCAAATCAAACC
GTTTCCCTTGACCTACGGATATCGCTTCTCATAACGATTAACAATACTAAACATTTGCTGATACTTACGTGAACGAAGTA
ACTGCCCTTCAATAATTCTAAGTAATACACTTTTTAATTCTAAATCATCAGGATACAGTTCAATAGCAGCATCTAATGTT
GTAGTTGCTTTAGCATAATTCTGAACTAAGGTGTATACTTTTGCTTCTGTTTTAAAAGCG
>M00285:128:000000000-BF978:1:1119:21174:18232_1:N:0:46
CCTTGTTTTTCTTAGGTGCCGAGATGGTAGTGGTCTTCTTAAAGCAAGTGGGAACCTTAGATTGAAGCAGGTAGAGGTTA
AAAATGCCTGCAAATACCCTTGCCAGTTGATCTGCACAGGATCTAAGGACACGTCCAGGCACACACTGCAGGCCAGATGC
TTTCTGCGGATTCACTCTCCGGAATACTGATCTTACATCCTCAACAGTGATTGTGGGTTCAGGTGCACTGGAGGCTGTTG
GGGTT
>M00285:128:000000000-BF978:1:1119:25344:18232_1:N:0:46
GTGGTAATAGGTACAGTTAAATAACTGTTACCAAACGACTCAGCACGATGAAATACATACTATACAGTTGTTTTCCTGTC
GATACTCCAAGTGTTTACGGTAGCAACTGGCAAATCAATAAATTTGGTGTGCCAAACGCTGTATTAGCCAAATGGGAAAT
CTGTGATTATATCACGGATTAACTTTTCTGCCGTAAGAGGTGCAGTTAAATCACTGTTACCAAACGACTCAGCACCATGA
AATACATACTCTACAATGATTTTCCAGTAGATAATCCATGAATTTGGAGTACAAAGTGGG
>M00285:128:000000000-BF978:1:1119:21483:18233_1:N:0:46
GAACACAGTATTCTAAGTGCGGTCTAACTAGAGTTTTGTGAAGCCGCATCATCACTTTGCGGCTCTTAAACTCAATCCCA
TGATTTATGAAAGCTAACATCCCAATAGCCTTCTTAACTGCCCTATCCACCTGCAAGGCCACCTTCAGTGAACTGTGGGT
ATGAACCCCCAAATCCCTCTGCTCCTCTACACTGCCAAGTACCTTGCAATTTACCTTGAACTCCACCCTGGAGTTTGTCC
TTTCAAAGTGCACCACCTCACACTTCTCCGGATTGAACTCCATCTGCCACTTGTCTGCCC
>M00285:128:000000000-BF978:1:1119:11537:18233_1:N:0:46
NNNNNNNNNNNNNNNNNNNNNNNNNNNNNNNNNNN
>M00285:128:000000000-BF978:1:1119:12698:18234_1:N:0:46
TCCTGGAATATAACAAGTTTTTGGAAAATTTTGACCAATGGGCCCATTTTATTAAAACTCTTGGGTGTAGGCCATCAAGT
CCCAGCGATTTGTCCACCTTAAGCCCTGTGAGTTCCCCTAATACTTTATCATTTGTGATTGGGATTTTTACAAATTCCTC
CCTGTTATTTTAAATTAGCCCAGCTGTTATTTTAGGGATAATTGCAGTGTCGTTAATTTGCAAACAACTGATTTAACATA
TCTACCATTTCTTTGTGTCCTGTGATTAATTCACCAGCCTTGTTCTCTGGAGGTCCCAC
>M00285:128:000000000-BF978:1:1119:11410:18234_1:N:0:46
CAACAAATTGGAACAGGTTTACTGTCACATGTACTGAGGTGCAGTGAAAAACTTGTTCTGTGTACTGTTCATATGGATCA
ATTCATTACACAGTGCATTGAGGTAGTACAGGGTAAAACAATAACAATGCAGAGTAATGTGTCATAGCTACAGAGAAAGT
GCAGTGCAGGTAGACAATGTGCAAGGTCATAATGAAGTAGATTGCGAGGTCAAGAGTCCATCTTATTGTACTAGGGTATT
GTTCAATAGTCTTATAACAGCAGGATAGAAGCTGTCCTTGAGCCTGGTGGTATGTGCTTT
>M00285:128:000000000-BF978:1:1119:4815:18236_1:N:0:46
CTGAACTTGTTTCTCTGTCTACCTTAGCCCTAAGTATAATCAATAACTTCAGAGACAAAAGAGAATGCAGATGCCTGAAT
CTGGAGCAACAATCAATCTGCTGGATGGACGCAGCAGAATGTGTGGGAGGAAAGGAATTGCTGACATTTTGGCTTGAAAC
CCTGCATCAGGACTGAGTGGAGAGGTGAGATGGCCAGTATAAAGAGAAGAGGAGAGAAAAGATTCTGAGGTGATTGGTGG
ATTGAGGAGGGGTGTAAATTGACAGGCAGGTAGTGTCCGGTAGGGGAGGTGAGCAGTG
>M00285:128:000000000-BF978:1:1119:6150:18237_1:N:0:46
GTAATTTATGTGTACCACTTATCCCTGTAAAAGTAATTTCTGACATATCACCAGATTTCCTATTTGGCTAAATCAGCTTT
TTAAACGTTAAAATCCTTGATTTTCAACTTTCTACACAAAACGCATGGAAAGGTTAGAAGAAAACAATTTTAGGTTATGT
ATTTCAGGGTGCTATGTCGTTTGGTAACAGTTATTTATGTGTACGTCTTACCACTGAAAAGTTAATCGTTAATATAACAA
CAGATTTCATATTTGGCTGAAACAGCGTTTTCTATGCTAAAAACATTCATTTGCAACTTT
>M00285:128:000000000-BF978:1:1119:28725:18239_1:N:0:46
CAGTCAGCGACGGGAATTGAACCCCGATCGCTGGCGCTGTAACAGCGTCGTGCTAACCGCTACGCTATCGTGCAGCCCAA
ACTGGCTGAGTTCCTCCAAACTTTTACTAGCTCTAGAACGTTATTGTTGTTGGGCAGGTTAGGCTTGTATCAGCTTGAAC
TGAGAACACTGATGGGGATTTCGATTGGAACAGAGGGGCTTTGTCAGGGTGGTGTGGAGAATGGTCCCCTTATGGGAGAA
TGAAGAACCAGTGGTCGCTGTTTAAAAGTAGGGAGTTGCAGAAGTGTCTCTCTCAGAGG
>M00285:128:000000000-BF978:1:1119:7683:18240_1:N:0:46
GCTGTTCCAGACTTTGTGGGATCCAAGCCAATTGCAGGAGGCTGCAAAAGGAAACTATATGTAAATAGGCTGAACACCCT
TCCACCGTCAGTGGAAGGCAGGTCCTAGTGAGAAGGTACTTCAAGGGAAAAGGCACTGACAACTTTAAACAATATTTAAA
TTATTATTGTGTAAGCAGATAGACTATTCAAGAGAGGAAATGTTCTGAGGGGAGGGAGAAAAGCCTCTGCCAAGCTCTTC
ATCGCCAACATTTTTTTGACCAGGATTAGCAGGAACCACCTACACTCCTT
>M00285:128:000000000-BF978:1:1119:17528:18240_1:N:0:46
CTTTTAGAATGTGGGAGGAAACCGGAGCACCCGGAGGAAACCCACGCAGACACTGGAGAACGTACAAATTCCTTACAGTC
AGCGAAGGGAATCGAACCCCGATCGCTGGCGCTGTAACAGTGTCGCGCTAACCGCTACACTATCGTGCCGCCACATGACT
AGAGGAAAGCAATTGTAGTAAGCTTATTCAAAAAGGGCAGCAGGAATAAGCCAGGAATTTACAGGTCTGTGAGTCTAATG
CCAGTACAATGCAAGTTATTGGAAAAAATTCTGAGAAACAGGATTAATCTATACTTGGA
>M00285:128:000000000-BF978:1:1119:18098:18240_1:N:0:46
GTCATTGCCAGTAATTAGATACAATTATAACTACTGGTTTACTTAAGAATCATAAACACGGCAACAAGACATCAAAAACA
GTACTGAATTATTATAGACTTTCATATCAAAAACAGTGCCTTGTGAGCAGAAATCACT
>M00285:128:000000000-BF978:1:1119:22472:18242_1:N:0:46
GGCTGAACATAATTGCTTTTGTAGATCCTTGTCCTGCAGATCCTCATCCTACTGGTGTTGGTCCTCCTACAGTCCATCTT
GGTCCTCATCTGAAGTCAAAGTGATGCAATAGGACAGGACTCCCTGCACCCATACTGATGCTTGAGTCCAAACGTCCTGG
GCCTGACAATTCCGAAGTTGG
>M00285:128:000000000-BF978:1:1119:22967:18243_1:N:0:46
GGGGTGAGAAGGGTCGGCCATTATGCTTTCGGTCTTCCTCACACAACAGAGCAATTACATTGGGTTAGTACAGAGTGCAT
TGAGGTAGTTCAGGTAAAAACAGTAACAGTGCAGAGTACTGAGTACTCAGGTGAAAGTGCAGTGCAGGTAGATAGCCATT
TCTGCTTCCCATGATAAGGGGATCTAAAACTAGAGG
>M00285:128:000000000-BF978:1:1119:12145:18243_1:N:0:46
AAATATCAGCAGTTAACTAAAGTCAGATATTCTTCTTTAGCAGCATTTAGATACAGTTTCCTACTCCATTACAGATAGAA
ACCCAAATAATATTCTTAATTATTTCAAGTGATGGAGAAACTGCTAGCCAGGAGAGCATGTGTTGCACATTCCAAACTGC
CCTAATGGCTAACCCATTGACATTCAACCACATTTTCTGCAGGGCTAGATTCACATTGTCAAATTAGATAAAAATGACAT
TTCCTTCCCTTAAGATC
>M00285:128:000000000-BF978:1:1119:10890:18244_1:N:0:46
GCCCAGCACGTCATGAAAACCAGCCTCTCCTCCATGTACTCTTTTTCTTTACTTCTCACTGCCTTGGTGAATTAGCCAGT
ATAATCAAAGACCCCACCCACCCAGGTCATTCTCTCTTATCCCACCCAGCAGGCAGAAGATAAAGGAGCCTGAGGGCACA
TACCACCAATCCCAAGAAAGCTTCTATTCCACTGTAATGAGACTAATTAATGATTCCCTTACCCAATGAGATGGACTTTT
GACCTTACAATTGACCTTGTTGTGTCTTTACACTTTATTGTCTACCTGCACTGTACTTCG
>M00285:128:000000000-BF978:1:1119:19000:18244_1:N:0:46
CCCCACCTCCTCCATTCGAAGCAAGAGACTGGTGACAGTAGTTATAGCTCGGTACAGTGCTTCCTCATTGGGATCGCCAT
TGAACAGATTATAGAGTGTCTTGGAGAAATGAACGAATTGTGACTGGGGAATTAAGAAAAATCATCAGCTGCA
>M00285:128:000000000-BF978:1:1119:21292:18244_1:N:0:46
TTATCGCAGAAATGCCACTGCTGTAGCTGCACTGGAATAGCTTGGCTAGATTTTCTGTGCTACAGCGTGTGCCTGTGATG
TTGTTTGACACCTTAAATGTCATAGTTTAGTGATTAATGTACCAGATCCAGCACTTTGTTTTCTTC
>M00285:128:000000000-BF978:1:1119:13668:18245_1:N:0:46
GGGTAAAAGGTACAGTTGAATAACTGTTACCAAACGACTCAGCAGCATGCAATACATACACTACAACTGTTTTCCTGTTG
ATACTCCATGCGTTTTGTGAAGAAACTTGCAAATAAATGGTTTTAGCTTAAAAAACGCTGTTTTAGCCTAGTAAGTAATC
TGGTGATATATCAAGATTACCTTTTCAGGGGTAAGAGGTACACTTAAATCAATGTTACCAAACGACTCAGCAGCATGAAA
TACATACACTACAACTGCGTTCCTATTGATACTCCATGTGTTTTGTGAAGAGACT
>M00285:128:000000000-BF978:1:1119:15408:18247_1:N:0:46
GGAAAGCAAAGCATGCTTCTTTATGTTGGATTGCTTGGTCATGTGTTGCTAATTTAATGTTTCTTATATCACAAATTAAA
TGAAAGTGATCTGTTCGTTTTTGTGAGCTAAGCGTCTTTGCTGTTATA
>M00285:128:000000000-BF978:1:1119:28770:18247_1:N:0:46
TTTTAAATTGACAATGTCAATAATATGGAACTCTTGAATATGCTCAATGATATTTAGCTGGGTGCTGTAATACCTTAAAG
ATAGTTTCAGAGCACTTTGTAAACTGAGAATTTGCTGTTAACAGATTTAAAAACTTTCAACTCAATCACACGTTACAAGA
AGTACCCCAAGTTAATGATTGCTTGGCTTCAGATTGAAGATAATTATATTGTACTACTGTAAGGAGAGTGCTAATCATTT
ATTAATTTAGGAATGTGAGGCAGGAGGCGGCAGTATGTTATGAAGGCAGCCAAATCAAAT
>M00285:128:000000000-BF978:1:1119:7159:18248_1:N:0:46
AGGAAGTATGCTGTTGAGTGATCCTCCACCTGTGGATGTGCACAGCAGGAATATGCACTGGCTCCCAGTTCAGTGACACC
CTACAACATGGTAAGAACGCTATTGACCTGCCTGGCAGCCTTCAAGAAAATTCTCTGCTCTGTCAGGGATGTGTTTGATT
GAGGACAGAACATCAAACACTACAGTACAGTACAGGCCCTTTGGCCCACAATTTTGTGCC
>M00285:128:000000000-BF978:1:1119:27402:18251_1:N:0:46
CAGCACATTATCTGCCACACGCTGGCAGTACATCCTCAGAAACATTGGTATCCTCTGAGGTGTATTTGTCTGTAAAGCTG
TAATACAAAG
>M00285:128:000000000-BF978:1:1119:9696:18252_1:N:0:46
AACTTGTAGATGGAGTTAGAGCAGAATCTGGCCACACAGTCATCAGTAGAGTAGAGGGCTGACAACGGAGCTTTGTGGGT
CACCAGCGTTGACAATGATCATGCCTGAGGTATTGCTGCTGATTCTGTTGCTTTGTGAATTCACGTTTCTTTAAAAAAAA
CTAACTTGTTTATGGCATCACTTCATTTACAACAAACTCAGTTTGTTGTAAATGAAGGGACCAAATTAAACACCAAAAGG
GTGCACAAACTACAATGTGATAATAACCAATA
>M00285:128:000000000-BF978:1:1119:14479:18254_1:N:0:46
CAGTTATTCGACTGTATCTCTTACTCCTGAAAAGTTAGTTCTGATCTAGAAAAGGCTTTCCTTTTTGGCTAAAACCGCGT
TTTATAAGCTAAAACCATTGATTTGCCACTTTCATCTCAAAACGCATGGAGTAACTATTGGAACACAATAGTAGTGTATG
TTATTCAAGGTGTTGAGTCGTTTGGTAACAGTTATTCGACTGTATCTCTTACTCCTGAAAAGTTAGTCGCTGATATAGCA
AAG
>M00285:128:000000000-BF978:1:1119:11539:18254_1:N:0:46
GGGGACAAATGTGAATCAACCTCTATTTTTTTTGCAAACACTGTCCAACGATGCTATGAAACCAGCAAAATTGTAGCACC
ACTTAACAGTGTATCCAGATATTGCCAGTAGGCCAAAGGAATATTTTGAGCAGCAAAAGGAGCTGTACCTCAAGCAGAAA
GGCAAAATGACAGCCTGTGCCACTGTAAATGAGAAGGCTCTTGCTACATTATATTTTGTAGCATTACAAATAGCACATTC
CAGAAAGCCTCACTTTCTGCCAAACAAGCCATCCTGCTTAAATAGAAGGATCCAATACCC
>M00285:128:000000000-BF978:1:1119:13711:18256_1:N:0:46
CAAAGAATTGCTGGAGTATTTCTACTTCGGGACATAAGTCTTATTCTCTGATTATGTTGATCATATTTTGCCGTCCCACT
GCCCGGTAAAATTCTGGTGTCACTGTTGTATATCCGTCCACTGCACTGACACTGAAACTTCACATTCTCCTCCCCGTCAG
TTTCTCTCGGTCTTCACACACGTTCCCCACTGACCTTTTGTGTGTT
>M00285:128:000000000-BF978:1:1119:21961:18256_1:N:0:46
TATCAAACGCCTTACTAAAATCCATGTAAATTCCTGACAAATCTGACAATCTCAGCTTCATTACACCAAATGTTCCAGGA
GGATGTGTAGTGGATAGGGAAAGAAGTTTAAGAACAGGCTGTTGTGCACTCCAAGAACTGCTACAGATTGCTAACATACC
AGTCCACTGCTCAACAGACAGATAATTAACCCTATTGTATGCAGTATCACGGTAAAGTGTTGGTGCAATGTTGTCCTAAT
GGACGGAAGATGTCTCTGAAAATCCAATAGGGTTTATGTCCAGAATGCTAACAGGAGC
>M00285:128:000000000-BF978:1:1119:16468:18256_1:N:0:46
CAATAATGAGTGTCAATAATGCCAACAATGCCACTCAATAATTTTCATTAATGTTTCAGCCTTGAGAAGAAATGTGGCAA
CTTTCATGTTTAAATTAACTTTTTGGATTGTTTTAACATAATGTAGCAATGATGAAATGTTGTGAGATTGAAATGTCTTT
AAGATTACATGAGATTTCAGGGCAGCACAATGACAGCTTCAACTTCAATGACAACACAACTTCAGCAACCTGGGTGTGAT
CCCAATTTCAGGTGATGTCTGTGTGGAGTTTGCAAG
>M00285:128:000000000-BF978:1:1119:25647:18257_1:N:0:46
CATTCTTATTGAAATGTGAAGTAGGCACAAGGGTCCAAGTGGCCAACACCTGCTTCTATTTATTATGTTCTTACATTTTT
ATAGTTTTACACAGAGCAAGCAAAACAAATTTACATTATAGTATATTGGCCTTTATTGCAAAGGACTTGTAGTACATAAG
ACTTGCTGAAATTGTACATCTTTGATGAGGCCACACCTGGAGCCATGGTTTCCGTACCCAGAGTTGTATTGCTTTTGGAA
ATGGTTCATTGGAGAGTTGCATGACTAATTCCCAGGATGAACCAGTTATCGGGTAGGTGT
>M00285:128:000000000-BF978:1:1119:26249:18257_1:N:0:46
GTGGAAACTATTTCCTGTGATGGAATCCAGAGCAAAGGAGAGCAATCTTAAAATTATAAGAAAGACATTTAAATATTATA
GTGGAAACCTGCAATTTTGCCAGTCCAAAAGGATGTAGAGGCTGGTTCATTTAAAATGTTAAACTCCATAGTTTTTTGTT
AGATCAAGATATTTTGGTATGTGGGTCATAGGTGGATAACTGGATTTGAGGTACAGATTGGACGTGAGCTAACAATAGTG
CAGTGTCACCTTCGACAGACTTGTACGTCTTGGATAGGGCTTGGGCTTTTAGATTGGTTT
>M00285:128:000000000-BF978:1:1119:17019:18257_1:N:0:46
CAACTGTGCCCAATGACCAGGGTTCAATCCTGGGTGAGATCAGCACCATCAACAGAATCCGACCCCCGTGAACACCTGCA
ACATTTGTGAATTTGCACTAGATTTCAGTAGCAGTGATGGTTGTACATTGAGCATACAGCATGTTTAATCTTTCCCTGCA
GTGTGAATTCACTGGTGTTTCAGCAGGTGAGATGATGAAGTGAATCCCT
>M00285:128:000000000-BF978:1:1119:16227:18259_1:N:0:46
CACATAGTTTTAGCAGTCTCACAAATTCAAATTCCACACTTTCAGTTCCTTGCAGTTATGTCACGCAATAAGGTTGCTGG
GTGTAATAAACAACGAGAGGGAGTGTCTACTGCAGTTCCTCCGTTTCCAGAGGGAATCCGCCTTTGCGGCTATGCCATAG
TGGACGACTCACACGTTGTGGAGTCTGCATCTTTGCAGTCCCTGGCCTCTGCACAAATTGCAGAACTCTTTGCCCTGTAC
GGAGCTTTTATTTTAG
>M00285:128:000000000-BF978:1:1119:28009:18259_1:N:0:46
AATTATATTGGCCCATTTTGCAAACCGAAGTCTTTTTAGAGTTGATTTGGCAAATTCACCAACTTAAGTGTGAATTGAGA
ATTTGTGCTATTGTTAGTGTGGTTAACAGTGATCAGAGTATTGATTTTTATCCTCTGGTCAAATGATCCTGAAATATTAT
CCTGCCCACTACTGATGCAGTTTTACATAATACCATAAATTT
>M00285:128:000000000-BF978:1:1119:23091:18259_1:N:0:46
ACATTATGGAGCATGACCAGCTGCAACCACTGAAATGCCTGTATGCTCCTCTAAATGTAGAATTCCCTTAACTATAACTC
CCCTGTGCTCTTTTTTTCTCTCCTCATACAGTGGAGCCATCCATTGCCTTGGCTCTGGCTGCCATCTGCAGTGGGAACCT
TTTCCCCATTG
>M00285:128:000000000-BF978:1:1119:19057:18260_1:N:0:46
TTGGAAGAGGAGAAAGCTGTGGCAGCACCTACAAAACTTTTTAGAGAGGTTAGGTCCTAATTTATACAACTGTTAAATTA
TATATGTCAGAGTCACATAGTAGAATGTGAATATGCATGGTGTGTGGTACACTTTACATGTTGTTGCCTGGAGATTTTTA
TTCATCCTCATGAATGCA
>M00285:128:000000000-BF978:1:1119:4421:18261_1:N:0:46
AAAAGCAAACAAAAAAACTGCAGCTGCTGGAAATCTGAAACAAAACCAGAAAATGTTGGAAACATTCAGCAGGTCAGGCA
GCATCCACGGAGAGAGAAACAGTTTTGGTGTTACAGATCGATAACTTTTCATCAGGATCCCTGACACTGACCATCGGTTT
TTCTCTCTCCACTGATGCTTCCTGACCAGCTAAGTGCCCATCACGTTTTCTGCTTGTGTTTCCCATCAAGCGGTCGATAA
TGAATCCGTTCAGTAATCCGGTAGAATTCTTTGCCCAGTGGAGCTGGCACTCATGAGG
>M00285:128:000000000-BF978:1:1119:12123:18262_1:N:0:46
ATTAATTGGCCGTGTGTTTCATTGCATTGAGCAGGAACCCTTTTCTCTTCCACCCATGCCAAAGGTCTCATCCACTAGTC
CAGGGAAGTACAACCAGTTGTAACAATCTTTCCTTCTGCTCTACTTCACTATTTCTTTTGACCCCTAGTGAATGACTCTT
TCCTGCCCACCATCTGATCTTGACCTGACTGTGTGCAATTTTCGTGACTGAAATGAGCTT
>M00285:128:000000000-BF978:1:1119:20670:18262_1:N:0:46
GCAAGGGATATTGGTGCTGTGGAATGTGTTTCAGGTACACCAACTCAGGCTTTCAATGAGAGTTTTAATACGGCTGCAGC
TGCTGGCAGAGTATAGTCTCCCAGTATGCTGCAGCTGGATTGTTGAGTTACCCCTTGGAGTGATGACAAATCTAACCTGA
TCAACTGGTACAGAATGCACCAAAACCATACCCTTCATTTCTTGAGTTTCTCAGGCTGAAGAGTTGGGAGAGCAGGGGCA
CAGCAGGTGGTTTGTACAAAAGAAAGTTGGGGGGATAGTGGAAGTTTGGACAGTAAGTGG
>M00285:128:000000000-BF978:1:1119:5930:18263_1:N:0:46
TGTTGTTTTTCCAGAATTTGCTTGGTTGTATTTAAGGTTTTTTCAAGCGAATGAAGTTTGGTATCTCTCTCCTTACCAGC
TTGCTCAAGTTCAGCAATTAATTGTTTCTGTCTTGCGTTCTCTTCAATCAAAATATTCTGCTTCTGTTCGAAATCCCTCA
AAATAGACTTCAATTCGGCAAAGCTCTGATCAAACTTTCTCTCCAAATTCGAGATAGCTTCCAAAGTAGGCTGGTCTCCA
TTGCTTTTACCACCTTTACCATTAGCAGAGGCTTTAGATCTGGTACTCATTTTAACAGTT
>M00285:128:000000000-BF978:1:1119:22795:18264_1:N:0:46
ACAGATGTCAACATCTCTCAGCATTTTCCCTTGAGGAGCATTCCTTCAGTTTGGTAACCCATAGGGAACTTCTGATGTAA
AAGCTGGCCGAGCTGGTGTCTACCCTTGTATTAGACTCATAGAATCATACAGCATGGAAGCAGGCCTTTTGGCCCACCAC
ATCTACACCATCCAGTGGGCACTCTTCACATTAATCCCATTTTCCAACACTTGGCCTTCTGTGCCTTCTCCAACCCCTCA
ACCCTC
>M00285:128:000000000-BF978:1:1119:7206:18264_1:N:0:46
TGTTTACATCAACAGTGGTAAGGCCAAGAGGGTTGACAGCTTCAAGTTCCTGGAAGTGAACATTAGTATTAGTAATGGTA
TTTGAGTTGGTTTATTATTGTCACTTATACTGAGGTATAGTGAAAAAATTCTCTTACATACTCTTTGTACAGATCATTTC
ATTACACAGTGCATTGAGGTAGTACAGGGTAAAAACAATAACAGAATACAGAGTAAAGTATCACAGC
>M00285:128:000000000-BF978:1:1119:6724:18265_1:N:0:46
GGAGCTGCTCAGCTGCTGGATGGAAGTCCCTCCAGAGGATAGTAAGGGCAGTCGAGAAGATCATAGGTGTCTCTTTCCTC
CATTGCTGATATATACAAGGAGCGATGTGCTAGGAAAGCCAAAAACATAATGTCTGATCCTTCTCACCCCTCCCATCATC
TCTTCACACTCTTGCTATCGGGAAGAAGGATCAAACACATCAAGGCGAGAATGACCAGGCTGTGTAATAGCTTCTTCCTG
CAAGCCA
>M00285:128:000000000-BF978:1:1119:27793:18265_1:N:0:46
CCTTGGCTTTCTGACAAAGTGTACTTCTGTGGGAAACGGTACTAGTAAGAGATCCAAGTTGATACTATCTGCAACTTGTA
GATCAGAAGACACAGTGGAAAATGAAGCAAGTTGAATATAAAAATGTATAAGTCCACCTTTATCTTTAGTGATCACTGTG
CCATCATTGGCCAGAACCTCTGTGGCATGAGCATCCCA
>M00285:128:000000000-BF978:1:1119:27408:18266_1:N:0:46
TTTATTACAAATACAGCATGCTTTTTTAATTTACTTTAAGAACTTGCTTTGCTAAAGACTTGTGAATATGTGGTCTTTTA
TTGTTGTACACTGTCCCATTGTAAAATAA
>M00285:128:000000000-BF978:1:1119:28124:18266_1:N:0:46
AGAATGAATTCAATTAAATCACAGCAAATTCTAGAAGCAAACATCACACCGTCTGTAAAAGAGCCGAAGATGAAACGAGG
ATGGCTTCTACAACAGGATAACGATCCTAACACCCTCAAAATCCACAATGGACTACCTCAAGGGGCACAAGCTGAACGTT
TTGCCGTGGTCCTCACAGTCCCCCGACCTAAACATCATCGAATATCTGTGGATCGACGTCAAAAGAGCATTGCATGCAAG
ACGGCTCAAGAATCTCACAAAACGAGAAGCCTCTTGCCAGGAAGAATTGGCGACAATCC
>M00285:128:000000000-BF978:1:1119:16348:18266_1:N:0:46
GAAGAGTGAGGAAAGAGAGGTCAGAGTGAAAACAGGGTGGAGAACTGAAGGGGCAGATGACTGGAAACTCCTGGTCACAC
TTGCAGACGAAAATGTATTTGGCAAAGCAGTCAGCCGATCCGCTAGTGTTGAGGGGGCAACAATGTGAGCATTGACTGCA
GCGTGCTAAATGGAAGGAAGCACATGTAAATTGTTATTTCACCTGGAAGAAGTGTTTTGCTGCTCTGGAAGGAAGGAGGC
AGATGTGGGCGTTGTACCTCCTGAGCTTGTGCGAGACAGGGCAGTATGAAAGGCAAG
>M00285:128:000000000-BF978:1:1119:7628:18266_1:N:0:46
GCACCTCAAGAAGGCAGCATCCATCGCTAAAGACCTTCACCATCCAGTACATGCCCTCTTCTCATTACTACCATCAGGGA
GGAGGTACAGGAGCCTGAAGACCCATAACTCAATGATTCAGGAACAGTTTCTCCCCCCCACCATCAGATTTCAGAATGAT
CCATGAACCCATGACAATTACCTCGTTATTCATTTTTTTCTCTTGCACTATTTATTTATTTTTGCAATTTATAGACTTTT
ATGTTTTTGCACTTTGCTGCTGGCGTAAAATAACACATTTCACGCATATGTCCGTGATA
>M00285:128:000000000-BF978:1:1119:15410:18267_1:N:0:46
CATATTGACACAGCAACATAAGCTTGGTTTGTTTCCATCATCACAATCTCCCACCTCCTCTTGTTCCTTTAGATCCCCCC
CCCCTTGGACTCCTTAGCTTTTTGCTAACTGCCTCGCTTAGTTTCCCCCTACATCCCTTGATCCCACCCCTTCTTCGCCC
TTTCCT
>M00285:128:000000000-BF978:1:1119:25767:18267_1:N:0:46
CCGGTTTCCTCCCACATTCCAAAGTCGTATGGGTTAGGAAGTTATGTGCATGCTGTGTTGGCATTGGAAGAGTAGAGACA
CTTGCTGGCTGCTCCCAACACATTCTTAGTAATGCAAAAGGACACATTTCACTGTGTGTTTCGATGTACATGTGACTAAT
AAAGAAATATCTTATAAATAAATACGGACAAAAAAGTGTTGCACACA
>M00285:128:000000000-BF978:1:1119:8475:18268_1:N:0:46
CCACAGGGACTCTGTTACATATAACATATAGATGTGATACGGATGAAAACCTAGGTGGTCTGATTGGCAAGTTTGCAGAT
GACATAAAACTTGGCAAAGTTGTGGATAGTGAGGAAGGTTGTGAAGGGATACAACAGGATGTAGATCAGCTGGAAGTTTA
GGCAGAGGCACAGCCAGGTGGAGTTAAATCCGTACAAATGTGTATTTTGGGTGGTCAAATGTAAGTGTAAAATATACAGT
GAATGGCAGGAGCCTGAGGAACATTAATGCACAGAGGGATCTTGAGATGCAAGTCCAT
>M00285:128:000000000-BF978:1:1119:25468:18268_1:N:0:46
GCCCCTGTGTAAATAGCGAGGAGAACTGGCTCAATGATCCAATGGATCAAATGATCCAATCAGTCAATTGGACCCCGCAC
AGAGCCCCTGACCCAGTAGTACGCTCAGAGATCAACTCTGAAGGCAACTCAGATGCCATTGAGAGAAATATTTAAAACAA
AAATACTGCCTTTCACACAAAGGTTCACACTGTCCTGCCAGAGAGAAACTTCTCCCACTGGCTACAGGGTGATGGACACA
CCTCCTCCCTGCCACCCTCCAAAACCACTGCAGCAACAGCTTTATCT
>M00285:128:000000000-BF978:1:1119:11997:18269_1:N:0:46
AGATAAAATTTCAGGAACTGTTCTAGTTTAAAGTTTAACAAGCAAAATACACATTTGTAAATTTTCACCCTAATCTTACG
ACACGTATTTTTGTTCTGCACTGTAATTCTGAAGAGATTAAAAGCAACTCCCATGATGTCTTACAAATATACTTGGAATT
CGTCAAAGTTATGACTTTCCAAAGTTCAGGAACAGAACATAACTGAAGCTCAGACCTCTGAAGAGGAACCTATTTGGAAA
TATTTCTAATATACAATTATTTTATGGAGAAATGCTATGGCTTATCAAATTAATGTCATT
>M00285:128:000000000-BF978:1:1119:21452:18270_1:N:0:46
TCTTTGCTGATCATACCTTATTAAAGGCAGGTCTCCTTTCTTACCCTGGCATTGGTGTCACCTTTCTTTGGGATGCAGAC
CACAATATTTTTCCAAGGTTGGACAAGAAGTCTTCTTTGGCCTCACACAGAGCTGCCAGGGTTGGAGCGTGTGTACTGAT
GAGTGCAGAGTGTTGGTTCCGCGTTAATGAAAGTCAAAGACGCCTTC
>M00285:128:000000000-BF978:1:1119:13071:18270_1:N:0:46
ACCTGTCCCTTGTAGAAGAGTTTTCATGAAAAACACCTTTGACCACAAGACCATCAGGCAGTGGTCAGCACACAACATCC
TGCAAGCCCTGAGGGAACAAGAGATGTATCCTGTGGTATATTTCCTGAGCAGACTGTTAAAACCATTTGTGGGAGTGCCT
GGTCACTTGAACTCACCACCAAGCACCGAGGCCTCGATTCACTGGGAGTGAGAGGGGCCTGCGCGGCTGAAATCTCATTC
CCAATGCACACTGCCCATGAGACAGCTTTGATGCAGATGAGACAATTGTTCACCTCTTTG
>M00285:128:000000000-BF978:1:1119:15842:18271_1:N:0:46
GTATGGTCTTATTAACCTGCATTGTATATTAGCTTTTCCAAATAACCATCTGGTTCTCTAATCTATTTAGTCCTTTCAAA
TAAGATGTGACTTCCTTACTTAGCTACTTGAAAAAGCTGTTCCAAATGACTGTCTTTTACCACTGTCTTCAGCATTGTAA
TTGGCTGCCTATCCATTCTGCTGATTGACCCCTAACTCTGCATGTTGTGACCTTGTTCATTAGTGTATGGCATGGTACCT
AATTGAAGGCCTTTTCTAAATCCAGATATATTACAT
>M00285:128:000000000-BF978:1:1119:3060:18271_1:N:0:46
GTTACTCCATGCGTTTTGAGTTGAAAGTGGCAAATCAATGGATTTAGCTTATAAAACGCTGTTTTAGTAAAATAGGAAAG
CTTTTGCTATATCAGCGACTAACTTTTCAGGGGTAAGAGATACAGTCGAATAACTGTTTCCCAACGATTCAGCACCCTGA
AATACATACAAAACAAATGTTTTCCTATAGTTACTGCATGCGTTTTGCGTTGAAAGTGGCAAATCAATAGTTTCAGCTTT
TAAAACGCTTTTTTTGCCAAATAGGA
>M00285:128:000000000-BF978:1:1119:28497:18271_1:N:0:46
CTCCAACATCAGCACATCCTTCCTAAGGTATGGGGCCCAAAACTGTACACAATACTCTAAGTGAGGCCTCACCAGTGCCC
CGTATAGCCTCAACACTTCCTTGCTTTTATATACTATACTCCTTGAA
>M00285:128:000000000-BF978:1:1119:27740:18271_1:N:0:46
ACCTGATTTGAGCAATGATATAGATGTAATAAATGAGGAAAAAGTGGGTAGCCCTTTTTTTTTGGGGTGGGGTGAAGAGG
GAGAAGGGAGAGATAAGTGGCCACAAAAGCTGAGGGAGACAGAGGGAATCACTTAAAAAAAAATTCAAAAAAAACCTGGA
TAATAGATCTGAAGAAAG
>M00285:128:000000000-BF978:1:1119:19604:18273_1:N:0:46
CGAATTCCTTCTGAAAGTCTAAATACACTACATCTACCACCTCTCCCTTATCCACCCTACCTGAGATTTCTTCAAAAAAC
TCCAATAAGTTGGTCTGGCAGGATCTTCCCTTCACGAAACCATGTTGACTTTGATCTATCTTGCCTTGCACCTTCAGGTA
TTCCATAACCTCATCCTTGAGGATCAATTCTAATAACTTCCCCACCACTGACATAAGACTGATAGGTCTGTAATTTCCTT
TATGCTGCTTCCCACCTTTCTTATACAGCAGAACTACATTTGCAACCCTCCAGTCCTCC
>M00285:128:000000000-BF978:1:1119:16541:18274_1:N:0:46
CAGGAGCGGTCTCACCAGGGCCCTGTACAAATGCAAAAGAATCTCTTTGCTCTTGTACTCAATTCCCCTCGTAATACAGG
CCAACATTCCATTAGCCTTCATCACCGCTTGCTGCACTTGCTCATTCACTTTCAGAGACTGATAAACAAGGACTCCTAGA
TCCCTTTGTAGCTCCCCTTTACCTAACTCCACCCCATTCAGATAATAATCTGCCTTCCTATTCCTGCTCCCAAAGTGTAT
AACCTCACACTTATCCACATTAAACTTCATCTGCCAAGTATCTGCCCACTCACCCAAACT
>M00285:128:000000000-BF978:1:1119:7141:18275_1:N:0:46
GTATCTGCTTAAAGTTCCCATTTAAGAGCAGTGAAATTATGCATGCCCCTGACAGAGAGAGAATATCCTTCGTATATTCT
TTGGTGGACAATATTACAATCTCAATCGCATCTGAAGCAAATTAATTTTACTGTTGCTTGCGAGATATTAATGTTAGACA
AATTGGTTACTGATCTTTTTATAACAACAATCACCGAACTTGAAAGCAGTGCATTTTACTTGAATTGGCTGCTGTATTTG
CATTTATCTACATAACAACAGCCATTACACTTCAAAAATACTTCATAAATGCTTTATGAT
>M00285:128:000000000-BF978:1:1119:19527:18275_1:N:0:46
GCAGTCGGACTGAGCTGAGCAGACTTAACTTCACTATAACCAGGCAGAACCTGCAGAACAAAAAACTTGCAGATGCTGCA
AATCTGAAATAAAAACAGGAAATGCTAAAAACACTCAGCTAGGTCAGGCAGCATCTGTGGAAGGAGGAACAGTTAACGTT
TCGGGTCAAAG
>M00285:128:000000000-BF978:1:1119:26233:18275_1:N:0:46
GTGCCTGGGGGAATTTTTCCAGCTGTCTTCTGAGCTGGTCTTTTTCAGGACTTCCCCCACCTTGATGGCAATAACATTGC
TCAAAGACATGCTGCTGCATAGGGACTCGCTATTAAGGGTGCAAAGCTAAGTTACCAAGGAGTCCTCATCAGTAGATCTG
CAAAACAGTTAAGAATGAAGTTTGCTGATTTCCTTGTCACTGTCAGCGGCCCAGTTGCTAATCAGATTGCTTACGGTACA
ACAGGTTATCACCTCTCCAGACCACAGAGAGCCGGTTCAGTGCGACTAACAGCTGTC
>M00285:128:000000000-BF978:1:1119:14237:18276_1:N:0:46
AACAAGGACTAATTGAACGGCAGCCTTTGTTGGAGAGGCGATGGAGTGTAAACATAGGGAAGATTTACGGAACACTGGTG
AGACCACATCTGGAGTGCTGGATGCAGTCTTGGTCTCCAGACTCGGTGAAGGATGTGCTTTGCACTGGAGGCAGTGTAGA
GAAGGTTCACTGGATTGTATCCTTTGTTGAAGGGGTTG
>M00285:128:000000000-BF978:1:1119:19300:18278_1:N:0:46
CCTGCTCCAATTTGTTGCAATGTCAGCTTAGACTGATTTACTTAGGCTTCTGTTAAACTGGAACTGGAACATTCATTTGA
AGCAAATATAATTTTTATTGATGGTCAGACTCCATGAAAAAGTGAAACTCTTCAAAGGCAGTTATCTTAGTTTTGCTTGA
GCATGACACCACGGAGATCTGATAAATTTATCTGTAAAAGTAG
>M00285:128:000000000-BF978:1:1119:4605:18279_1:N:0:46
CTGTTGTAGTGTGTAGTTCATGGTGCTGAGCTGGTTGGTAACAGTTATTTGACTGTACATCTTACCTCTGAGCCTTAATC
GCTGATTTAGCAAAAGATTTCCTATTTGTCCAAAACAGCGTTGTCGAACTATAGAATCATAGAACTTTACAGCACATAAC
AGGCCCTTCTGCCCACCAATTTGTGCCATCCTTCAAACATCTCACAATCTGACTCTTTACTCCCA
>M00285:128:000000000-BF978:1:1119:4340:18280_1:N:0:46
AGGGTAGTTGCCACAAACCTTCAAGGCTACAAGAACTCTGTGAGGTGACTTCGAGAAGGAACTGCATTGTGCTGGACAAC
TCAGCTTGGGATGTTCACTAAATTTACAGCTGCAACCCACACTTTCTTGTAGCATATTACACACATTGAAATATAGCCCA
TCCACTCCCCTCCACACATCATAAGGTGGTTGCTTATTGGACTTAGCCCAATACAACACGGGCACATCCTTCCCCACCAT
CAGTAGTGTCTACAGGAGGTGCTGCCTCAA
>M00285:128:000000000-BF978:1:1119:20981:18280_1:N:0:46
GTTCAATAATTTCTTGTGTGGCCTAAAAGAAGGGATGAATTGGGAGCAGCCCATCTCTTCCAAGTGCAGCTGCTGTGAAA
TGGAGGCAGCATTGCTTCCAAGCACTTCGAGATCCTAGCACTTCCCAGTAAGCTTCCAAACACTAATTACATCTTACTGA
GTTAAAACAGTGTTGTAGGTCACCCTAACGTTGTTTGTGGAAATTCCATAAGGGGACAGATCTTTGTGGGCACACAGAGC
AGTGATGTCAGATTTCCTTGCAAACCCCACACTGGGGTCAATTTTAGCCCGACATTCTCT
>M00285:128:000000000-BF978:1:1119:8279:18281_1:N:0:46
GGAGGGAGCCTCTGCTGCCAGTGGCAGCGTTCCTCTGTGCACGGCAGCTGGGACGGCCCTGGACCCCCCCACCCAGGATG
TAGTGGACAGTGCCTCCATGGGGGGTGGAATTACTGGGGAGAGCGGTGTGGCAGGGACCGGCCCCTCCCTCTCTCAGGAT
CTGGCTCCGGGCGGACCCCGAACACTTGAATCTTCGGAGCCCTGCTCGAGCCCGGCTCCTGGGGCGAGGGATGTCCCCAT
CACGCCGGCGTCATTGTGCCGTGGTTCCCTGGATGTT
>M00285:128:000000000-BF978:1:1119:25138:18281_1:N:0:46
AGAGCAACCTCAATACACTGGAGTCAGGGCTGAGAGTGACTTTCAATGCCTTTGATCATGGGGCAGTTGTAACTATAGCA
TCTCTCGTGACATCACCCATTAAATCCTACCTAGGATTACTTTCACAATTAATGCTCTCAATTTCCCAACCATGTGGAGC
CAAGGATCACTGGATAGAGGTTTGGACTGCGTCATTCTTTGTTACTGACTTTGCCTGAGCTCTAAGTAGCTAAATCATTG
TAT
>M00285:128:000000000-BF978:1:1119:17025:18284_1:N:0:46
GTCTATCTTTTATGTCATAACTTCATGAAGGCTGATATAGTGGTATTCCAGCTTCTTTCATTGCTAGTAACTAGCTCATC
AGCAATGCTGTTTGATAAATTGTCTCTTTAACTAACTTTACACGTGATCTAAGGAAATCATTTTGTTGCCTTTCTCGTTC
ACACCATTCTTTTTGCTGAGCTGAGGTCTCCTTTTCCTCT
>M00285:128:000000000-BF978:1:1119:4883:18285_1:N:0:46
ATCGCAAAGGAAATCTCCAGAATATGAAAGATCAGAATAGATTCGTTTGTGAAATTGTGAAATTATGTTATTACGTATAT
TGATTTTGCTTAACGGAGAATCATGCACACAGACTGAACCATCTTTTTCTCGGTGAACATCCATCATGTCAACATGTTAA
GCTGACATTTAAAATTCAGATATTGTACTGACTTCTCATGGCTAAAAAAAATTGTTGACTGGTGTGCAACTGTCTGAAGA
GGAAAGCAGACAGGAGGTACTCGTGTAATTCAGAAGCCAATAAACCGCTCTCAAAAGTCG
>M00285:128:000000000-BF978:1:1119:21395:18285_1:N:0:46
TTTGGCACTTTGTACACTAAACCTAAGCTGAAGGTTCATTAAAACAATTCTATTCTATGTATTTCATGGTGCTGAATCGA
TTGGTAACATGAATTTGATTGTGCCTCTTCACCGTAAAAAGTTAACTGCTGATATATCAGAAGATTGTCCAT
>M00285:128:000000000-BF978:1:1119:7010:18285_1:N:0:46
TGACAGGAGCTGACTCAGAACGATTATTACTGATGGAAGGGATTTTCTCTTCTCTTTCACTGGGAAAACTCCTGAAGATT
CAGTGTCCACACAGCAAGTTTATCTTTATACCTTCCATCCCTCAGTGATATCTGTGCTGCCTTGGAAATGGAACAAGATG
TCTAATTGGGAGATGGAAGAGCACACGTCTGAACTCCAGTCACTCCGCGAAATCTCGTATGCCGTCTTCTGCTTGAAAAA
AAAAAACAATATAAAAAAAAAAAACTGCAACACAATTATAACTACGCAGATCGTGCATCT
>M00285:128:000000000-BF978:1:1119:27010:18285_1:N:0:46
TCCATGCAGTAAGTCCTAGACATGTGTCTGTCTAAATGCCTCTTAAACATTACTATTGTATCTGCTTCCACCACCTCCTG
TGGCAGCATATTCCAAGAACCTACCACTCTCTGTAAAAAAAAAACTTGCCACATAAATCTCCTTCAAACTTTCCTCCTCT
CACTTTAAAGCTATGCTGACATTTCCACCCTGAGAGAAAGACTCTGACAAAGACCCCTATCTATGCCTCTCATAATTTTA
TAAACTTCTATCAGGTTTACCAG
>M00285:128:000000000-BF978:1:1119:15664:18286_1:N:0:46
CCCCTGAACATTTAATCATTACTATAGCAACAAATTTCCTATTTGCCTGAAACAGAGTTTTATAGGCTAAAACCAATGAT
TTGCCACTTTCTACACAAATCTGATGGAGTATATACAGGAAAACGATTATAGTGTATGTATTTTATGGTTCTGAGTCGTT
TGGTAACAGTTATTTAACTCTCCCTCTTGCCGCTGAAAAGGTAATCACTGATATAGCAACAGATTACATATTTGGCGAAA
ACAGCGATTTACATGTCAAGACCATTGATTTTCCACTTTATACTCAAAGCGCATGTAGT
>M00285:128:000000000-BF978:1:1119:13061:18287_1:N:0:46
TATAGGTACTGCTTCCTGAAGATAAATCCCCTCATCTACTTTATTGCAATAAATCCTGTGGGGCCTCACAGCATTATTGC
AGTTCCCGCGTTCATGCCACCAGGTGGCAGTATATCACTAGGAATGGAAGTACCACAGCCTTGGGCTTGCAGGAAAACAC
TGGCCATTCCGTGCTCATCTGCTGCCATTAACCCTCGTCAGTGCCAGGCCTCTGCCTCAATGTGGAAAGCCTGGACATGC
TGATTAGGCTGCATTCGTGGCTTCCCAGAGCCATAATTGTCCCTGTACAGAGTGACTTGG
>M00285:128:000000000-BF978:1:1119:8379:18291_1:N:0:46
ACCTCAATACCACATTTCTGCTCTCTTCCCATACTGCTTAATGTAATTTCTGCCTAGAAATCTATCTTTTTCTTAAATAT
TTTGTGCTTTGCCCTCCATAGTCTTCTGTGGTAGAGAATTCCCCACATTCACCTTCTTCTGAGTGAGGAACTTTCTCTTC
ATCTTCACCCTAAATGATCTTCACCAGTATCCTGAAAATGTGACCATGGGCTCCAGACTCTCTCAGCCAAGGGAAATATC
CTCATTACATCTGGCCTGTTGAGCCGTATTAGA
>M00285:128:000000000-BF978:1:1119:7908:18292_1:N:0:46
CATTTGAGTTCCCTGTGAGCTTGCTCTTTAATCAACATTGTGACAGAACTAACTCAATGTATCTGCACTGTGTAATTAAT
TGACCTGTATGATTGGAATGCAAGACAAGTTTTTCACTGTACCTCAGTATAAGTAACAATAATAAACCAATGTCAATGAA
GGATCTTCAACCTGAAATGTTAACCCTGTATCTCTTTTCACAGGTGCTGCCTGACCTGCTGAGCCTTTACAGCAATTTTG
TTTTATTTTAGGTCATAGAGGTAGGTTTTAGGAGGCACCTTAAAACAGGAGAAAGAATT
>M00285:128:000000000-BF978:1:1119:22478:18292_1:N:0:46
TCCTCATAAACCTGCTGTCCCTCTTCTGCATGGCTTTAGAGGTAATATGTTTGAGAAGTTCTGTCAGAATAGCCAATGCA
AATAACTGCAGAGCATTTTGTTGTAGGTATTCACTGTGCCAGTAGTGCAGGGAATGTATGCTTAGGGTGGTAGGTTCAGG
ATCCAACATGGGGATTGATTTGTTCTGGATGGCACTGAGCTTAGAGTCATAGAGTCTTCCTGAGAGTTGC
>M00285:128:000000000-BF978:1:1119:8536:18293_1:N:0:46
TTAGGCTAAGGGGCTGATTTAGGCTAAGGGGCTGATTTAGGCTAAGGGGCTGATTTATGCTAAGGGGCTGATTTAGGCTA
AGGGGCTGATTTAGGCTAAGGG
>M00285:128:000000000-BF978:1:1119:8577:18294_1:N:0:46
TTGCCTTCCTCCTGACATAACCAACACAAGATCAGTGGGTGCAAAGTGCCATTGTCATTCCTGTCCCTGATAAACGTTAA
CTCCGTGAAAGGCTGAAGGAAAGTCTCCATTAACAAAGAGCCTTTCAGTGCAATTTCCAACCTAAGTTGTGCATTCACTG
TTATAATGTAGGAAACATGGTGCCCTATTAGAGGTATATTAAATCACGAGGGGCATAGACAAGATGGATTTTCCCAGGGG
TAGGGGAGCGTAAAACTAGAAGGCATAGATTTCAGAATCAGAATCAGTTTTATTGTCAC
>M00285:128:000000000-BF978:1:1119:25483:18295_1:N:0:46
AAGGAAGGAAGCTGGTCACATAACCTAATACAACAAAAGCAAATCACTTGTTCTATCTAACCTCTCAGCTGGAAAAGGTG
GCCTCTTGTTATGGTATTGACAAGAACTCTTTTTTTTGGTGTTTCATAGACACAGGAGTCCTTTTTGAATAGCATCCATT
GCCACATGCTGTGGCAGCTGTGTAGCTAAGAGGCAGTCTGGCCTGATGTAGCCCCTGACATGGCACCAGATGCAAATGTC
ACTGCCACTGAAACCTTCAGCTTTACTGCAC
>M00285:128:000000000-BF978:1:1119:18425:18295_1:N:0:46
GCAATGATCCGTTCATTGGTTTACCGGCGAAAGTTGAGGGACGGGAATTAATAACCTAAGCCGCTATCCTGCTCACAGTA
AGTGATAATTAATGAAATGGCAATCTCTAACCCTCATGCATCGAACTAAATATATCCAGAAAGTTACCCACGGAT
>M00285:128:000000000-BF978:1:1119:10556:18297_1:N:0:46
CTGAAGGGACTGAGTGGAAAGTCAGGTTTACAGCATGCACAATGTCAGACTTTGTTCACTACAATGCAGAGTAAAATTGG
AAGAAGTACAACAATATGTTCCCTTTAGGCGACTTTACTAAATCTATCATTACTAATTTAAAAACTGCTTTTCACCTAGA
GAGTGGTTGGCGCAT
>M00285:128:000000000-BF978:1:1119:6878:18297_1:N:0:46
TGAGAGGATGAATAAAGAAAAATAGAATGTTTAAAAAAAAATTAGCAGAACTTGAATTAGCCAGGTTTTGATTAGCATAT
ACATTTAAAATAATGCAGCTAAAGGAGTAAATCTAATTGTGGAGGGTAATGGTATACCTGATATTAATTTCTTTACATAT
TTTTTTATAAATGATGGTGAAAGTGCAAGTGTAG
>M00285:128:000000000-BF978:1:1119:16813:18297_1:N:0:46
TGAAGTGCGACAGCTGATGTGTGACAGGAAGCTAGTGTGACACAGGCAGGACGTGCAAGTCATGCACGGGTGTCCTGAAA
ATTCCTGATAGTGGAACCCTCGAGGAATGGAGTGAGAAGGAGATTGGGAGAAGCTCAGTGGAACAGAAACAAACCCCTTC
AGATATTATCTAC
>M00285:128:000000000-BF978:1:1119:27201:18298_1:N:0:46
TATGATGTCGGGGAGGTGATACACCACTGCAGGCCTGAAAGGGTTAATTGAACATTGGGATTCTAAAACGCACAGCTATT
ATTATTTCAGTTTCATTTCCTGTCGGGAGAATTCTACTGTAACTGAACAAAAAGACGTTGCCGGGTAAACAGGTTATTTG
CTTAGCAGGAAGTCAAGATAAGGGTAGAACAATTTCCTTGAGGACAGAATCTCCTCCAGCAGCAGCCACATGTGTGCAGC
CCCAGCCTGGCGAAGATTACACAGCCCTTCCCGCACTCTTGTCGACTCTCAAAGAGG
>M00285:128:000000000-BF978:1:1119:28542:18299_1:N:0:46
TCTGCCTGGGGTCTAACAACACATCAAATTTGTAAACTGCCTATTTCAGCCTGACACAGTAACTACAGAGGGAATGGGGC
CCAGTAAATCTGTGGCTTACAATATTACTGTGGTTAACCTTGATGATGTATTCCAGT
>M00285:128:000000000-BF978:1:1119:12701:18300_1:N:0:46
GGTGGTTATACTCTCCCTTGTCAGAAATGGCCATTACCTGGTGCTTTTGTGGCACAAATGTTTCTTTCCACTTGTCAACC
CATCCTTGAATGTTGTCCAAATTTTGTTGCATGCAGGCGTGGTCTCCATCATCTGCTGAGGAGTTGCGAATGGCATGGAA
AAAAGTCAAAGTCAAGTT
>M00285:128:000000000-BF978:1:1119:15366:18301_1:N:0:46
CCCAGGGCGCTCACAATAAAGTTGACACCGTCTGGAGAAATAATCAGTTGAAGAGCCGGGGAGAGAGTTGGGAAGAGGAT
GACTCGCTCATTCCACTTGGGGCTGACCACTGAATTGTTACTGTTTTGTGAACCTGCACTTTCTCCTGATATCTTAACAT
CCGGAACTTCCTCGCTGAGTCCAGTCATCACTGACATCCCCTCATCTGCCTGTTCAAACTGAGGCGCTCACCGCAGTGAG
GTCTGTCTTGTTTCGCAGGCGCTGGTGTGGCGATGCAGTGTCAAGCGCCACTTCTGGTCC
>M00285:128:000000000-BF978:1:1119:8403:18302_1:N:0:46
CAAAGTTAATTAATTATGCAAGGGCTTCATTAGGATTTAGAATGCCATTCAGCCCACTAAATCAGTGCCAGCTCTCAGAG
CAATCCCATTTCTCCACTAAATTTTCTCTGTAATCTGTATTCTCCCACCATTCTACACACTTGGATCAATTTACAGTTGC
CAATTATCAACAAGCCTGCATATTGTTGGCATGTTACGGGGAAAGCCATATGGTCATGGAAAGAATGTGAAAATTCCACA
TAGCAGAGTAGATCTTTGTTTAGAAAAAGAATTGATCCATTGAAACGTACAAAATTC
>M00285:128:000000000-BF978:1:1119:24767:18302_1:N:0:46
ACTATGGTGTGTCATAGAGGTGTAACTTGGTGTAGAACCATGCAAATATTAAAAAGAAGCTCGAGTTGCTGACTAAGGTA
GTCTGTAACTTTTCCTCTAATGTTTATTCTGCTCAGGATGACGTCATCCAAGTGAGACTCAAGCCCACAGAGTTGCTCTC
TGTTGATCCTGCCCTGTGAAGGGTCAACTCTGCTTTCTAATAAAGAAGGAATTGGCCTCTGGGGATTCAAGACAGCCTCT
GAATTTAATTAAAGTAAGTGCATCTGGCACTTGGGCTTTATACCACGGTGAGCTGCTGTT
>M00285:128:000000000-BF978:1:1119:17256:18304_1:N:0:46
AATTTGATAAATCTGGCAACCTATTGAATTCACTTGTTCCATTCCTTGCATGAAATTTTAGATTCACTATATGGTTGACT
CTCAATGTTCTCCTAAGTTCTCGTAGTCCAACAAGTAAGATCGGAAGACACGTCTGAACTCCAGTCACTCCGCGAAATCT
CGTATGCCGTCTTCTGCTTGAAAAAAAAAAAAAGAAATAAACGACAAACCCATCGTAGCTACTATCTTCATCTGAGAGCG
ATTGCTCAAAACTCACAACCTGGCGTCGGCAATTATATACTAAGCTAAACTCAATAGAC
>M00285:128:000000000-BF978:1:1119:5587:18304_1:N:0:46
GTACGGTATACTTCAGGGAAGTACTGGGGAAGCTGATGTAAAAGCCATGGGCAAGCCAGATTGCACATAGGGCCCTGGGG
AGAGTTGTCGAACAGAGGGACCTCGGAGTACAGGTGGGCCCTGAAAGTGGCATCGCAGGTAAAAAGGGTGCCCCGCTCCC
ACCTCTCAGCCCCGTCCCCCCCCACACTGAACCCACTGC
>M00285:128:000000000-BF978:1:1119:8152:18305_1:N:0:46
CACAGAACAGCATGTAACACACGATGCCTGTAACACGGAACAGAGTGTGTAACGCGCACCAGTAACATGGAATGGCACCT
GTAACACAGAGCAGCGTGTGTAACACACGACTCCTGCAACACAGAGCCACAACCTCTATAACACAGGACTGAG
>M00285:128:000000000-BF978:1:1119:10104:18305_1:N:0:46
GGAGGCAGGGCTTCTGGAGGCAGGGCCTCGGCAGCAGACGGGCTGAAGCAGAGCCCCCACTGGACCAGGGAGGGCCAGCT
CGTCCAGCCATCTGTGTTCAGAAAGGCAAAGTACAGGCTGTGAGTCTGGGTAGGGTGACCTGTCCTTAAACAATCACGTG
GGCAGTTGATTTAAAGTAATTGAGTAACTGCACTTATTACCAAATCTGTTTCATGCAGAGTTGCAGCAGAGCGTGGCTGG
TTGCGTGACCCTGTTAGTGGTTGTGTTTAGTTCTTGCAATCCTAAATTAACTTCAAAGC
>M00285:128:000000000-BF978:1:1119:4724:18306_1:N:0:46
AAAGCAGATGGCCTGGGTTTGTCAGGGGGAGGTCTTAGTTGATTGTTGCTGCATTTTGTGAGGAGTTTTCTGGTGTGGTG
AATAAGGGTGACAAATGCATCCACCGAAAGCAGGTTCCACTATTGGTATCGGTATTGGAATTAGTTTATTATTGTCACTT
GTACCAAGATATAGGGAAAAACTTGTCTTGCATACCGATCGTACAGATTAATTCATTACACAGTGCATTGAGGCAGTACA
GGGTAAAAACAATAACAGAATACAGAGTAAAGTGTCACAGCTACAGGGAAGTGCAGTGC
>M00285:128:000000000-BF978:1:1119:23394:18306_1:N:0:46
GTTTGTCACTACAATCCTTGGATGCATTTCTGGAGTAGTCCAGTGGAGTCCACTTTGTCGGTAACCTGTAGAAGGACACA
GGTGTGTGCGTGGATGACCACATTTTGGATGCTCTTCAGAGTGGCAGATATTATAGAACAAAGTGATGGAATTCGCTTTG
CTGCTA
>M00285:128:000000000-BF978:1:1119:4561:18307_1:N:0:46
GTAGAAACAGTAAATACATAAGGGTCTACATTACTTTCATACATCTGCTAGTGGCTGCTTCAAGCATGATGCCATCATGG
AACATGAACAGACTTGCTGCCAGCTTGCTAATGTAGGATCATGGGAAGATGATGAAAGTCAGCATCAAGAAAATATTTTC
TGAAGATCAGTAGTGGAAAAAATTATCATGTTTAGAAGGGTATTGTCTTCGTATTAAAATTGTGTTACATCTTCATTAAC
TTGAAGTAAAACAGACATGATTCATTTCATTATTAGGAAATCATAGAAACATAATGATGT
>M00285:128:000000000-BF978:1:1119:13380:18307_1:N:0:46
TAAAGCTTCCACATCCTTCCTATAATGAGGCGACCAGAACTGAACACAATAATCCAAGTGTGGTCCAACCAGAGTTGCAA
CATTGCCTCGCGACACTTGAACTCATTATTCTACTAATGAAGGCCAACATACCAACGCTTTCTTCGCAGTCCTATCGACC
TACGCTATAAACTAGGGATGTATTAATGTTGGCCCCAAGTTCCGCCTGATTCTCCAGTG
>M00285:128:000000000-BF978:1:1119:12919:18307_1:N:0:46
GCTCTGAAGTTTTGTAAACTGCTGTAGAAATAGATCTCCATTCTCCTCTGTCCCAGAGCTTATCATGACAATTCTATCAG
AATATTGTGCAAACCAATCTAAGCGTGACAAGATTACATAAATCCAGTGAATGGAGTGCTGTTGTTTAATGTAGTGTTAC
ACACAGAATGTACCATGGGCCCAAAAGCAGTATCACTCTCTACCCAGTAGAATGGTGGAAAATCATAGAATCCAATGATT
CAGAAAAAAACTAGGTCATTCAGCCCATCGGGATGACACCTGCTCTCTGAAAACGATCGG
>M00285:128:000000000-BF978:1:1119:26714:18308_1:N:0:46
CATAGCCATTATTTTCAGATCACAACTTATTTAAAAGTCTTTGTTAATATTTTACTTTGTACGTTCATCAATTTTCCATA
GATCTTTTACAATCACTATTTTCCCCTTGTGTAAATCCATCCTGAACACAGAAAACAGATTTATTACCTTTGTAAGACAA
CAAGAAGTTCTGCAGATGCTGGAACCTGGAGCAATACACAAAAAGTGCTTGAGGAACTCAGGTCATATGACATCCATAGA
GAGAAATAAACAGTCAAAGTTTCGGGCGGAGACCCTCCATCTAAGTTTCTTAAGTTGTAT
>M00285:128:000000000-BF978:1:1119:6225:18308_1:N:0:46
CAATGGGTCCTATCTGCATTCATCTGCAACCCTATAGATCCCAAAACCTCCCCAAAAAAGAGAGCAAAAGCAGGTTATAA
GTACTTCTTCCCTCCTGAGTTTGCTCCACTATTCAATAAGATTAATCTGATTACTTATATCAATGCCATTTTGCTGCCCT
AACAACATTTCCTCAATTGCCTTGGTGCCCAAAATTCTACTGATCCCAGTCTTGAATGTACTGATTGACTGAACATCATC
AGCCCCCTTGGGTAGAAAACTCTCTTCACAGGGGTGTAAATCTTTGAAGTTTCCCCTGCT
>M00285:128:000000000-BF978:1:1119:5911:18308_1:N:0:46
TAAATGTGAATCCCAAATATTTAGATATCGTAATTCTTAATAAAAATAGGAGAGATTTGAATGGCAGGAGTGTTAGTTTT
TCCTTTAGTGTTTCAAGATAACTTATAATACAGAACCTTTTAATGCAATAAATTATCCCAAGGCCCAGTCTCAAAGGAGA
GTTATCAAACAATATTTGACACAGAGCCAAATTAAAATAAGATATTTTCAGAAAAAGTTATCAAAGCCTTGTCAAAGTAG
ATTTTGAAGAGTGTTATAAAGCAAGAGG
>M00285:128:000000000-BF978:1:1119:9601:18309_1:N:0:46
GAGAAGGAACAAAGTATTGTACAGGGCCTTCCTGAGTTATGAATGTCCTGACTTATGGAAATCCAACTTTACATAATTCT
CTCATACATTTTTAAAGCATGTTTCAAGGTAGTAGTAACAATAATAATAATAATAATAAAATGATAATCATTGATGACTG
ATACAGTATATATTCCATTA
>M00285:128:000000000-BF978:1:1119:11832:18310_1:N:0:46
AGTTTCATCCCCACCTTGGGTGCTGTCTGTGTTGACTCTGCACGTTCTGTTACCAGGTGGGTTTCCTCCGGGTGCTCTGG
CTTCCTCCCACATCCCAAAGACATGCAGGATTGTAGGTTAATTGGCCGCTGTAAATTGCCGCTGGTGTGTAGGTGAGTGG
TAGAATCTGGG
>M00285:128:000000000-BF978:1:1119:7407:18310_1:N:0:46
GCCCTTGCCGCAGTCGGGGCAGACGAACGGCCGGTCGCTGTTGTGAATCCGCTGGTGCTTCAGCATGTTCGATCGCTCGC
TGAACTCCTTCCCGCACTCGGGGCAGGCGAACGGCCTCTCCCCG
>M00285:128:000000000-BF978:1:1119:16080:18312_1:N:0:46
CTTCACTGCGCATCAACTAGAAGTGCAAGCAGTAATATCAACCACAATGCGTAGCTTTCAATTGATCTTTAAAAACTTTA
GGTTCCATCAGCTGAGAGGGACTTCATCAACAGTGGTCCTTCCCAAATACAACTACCCTCAAAATTTCTTTTTGTCCCAT
GACTGCTTCAGGGTGACATACAAGCTGTGATCTTAGCCA
>M00285:128:000000000-BF978:1:1119:25814:18316_1:N:0:46
TTAACTTTTCTCGGTGAAGAGGGACAATCAACTTAATGTTAACAATCGACTCAATACCATGCAATATATAGAATACAATT
GTTTTCAATAACTTTCAGCTTGTGTTTAGAGTACAAATTGGCAAATCAATTCCTACTGCTTTGAAAACGCTGTTTTAACC
AAATGGACAATCTTCTGATATATCAGCAGTTAACTTTTTACTGTGAAGTGGCACAATCAAATTCATGTTACCAATCGATT
CAGCACCATGGAATACATACAATACAATTGTTTTCATCAACATTCAGCTTAGGTTTAGTG
>M00285:128:000000000-BF978:1:1119:8182:18318_1:N:0:46
GCTCTTGAACTCAATCCCTTTATTTATAAAAGCCAACATCCCATAAGCTTTCTTAACAGCCCTATCCACCTGCGAGGCAA
CTTTGAGTGAACTGTGGATTTGAACCCCCAGATCCCTCTGCTCCTCCACACTGCCAAGAACCTTGCCATTTACCTTATAC
TCTGTCCTGGAGTTTGTCCTCCCAAAGTGCACCACCTCACACTTCTCCGGATTAAATTCCATCTGCCA
>M00285:128:000000000-BF978:1:1119:15497:18318_1:N:0:46
GGCAGGTTGGTGAAGGACCTTCATCTTGCAGATGATGAGGCAAGGACTATCCTCTCAAATGCTTTGGTGAATGAGTTGAC
ATTGGCTTGCAGCTCAGCTTCTCCCCATGCATATATTGGAACCTGAAATACTGAGGTTTGGATGACCTTGGGTCAAGAGT
TCAGTGGCTTTAGTGTTAACAGTTTTCCAGTGGCACCACTCCACTGGGAAGTTTGCTGGATGGGAGGTGCTGCAAGAGAG
TTTGAATTAAGTGTCAGAGCAATAACTCAGCC
>M00285:128:000000000-BF978:1:1119:6464:18319_1:N:0:46
TCATTCACAACGACATGAGGTGGTCTCCATTTCCTGATTAACAATCCATCTTTGACATAATATCCAACTGGTACTTTTTC
AATTTCCTCACATGAGAGTGTCTTTTCCCTCAGTTCAGTCAGTTCAGCGTCTTTATTCTGTTGTACGATAAATTCTTTCC
TTGACAAAGACAAATCTTTGTATTCAGGCCCACTACCAAAACGTTGATCCTCCAGTGAAG
>M00285:128:000000000-BF978:1:1119:20315:18320_1:N:0:46
ACTGGGTAGGTTGAGTGTGAACACTCCTAATGGAAGGAGCTCAGCGCCACTTTGGCAAGTTGCAAGTAACTCTTTCCTGT
GCGGGTGGGGTGTGTGGGGGAGGGGGGGGAGAGGTGTGCATCTCTGTATTGTGGAGGCTCGTGGCTGCCACGTGACAGCA
CTGCCCACTACCTTGTCCGAAGACACGCCACTGCCAATCAAGGTTTGGCCCCACCCCCCCCCCCCACACCACACCCTCCC
CCACTCTCCCACCGCACACCACCCCCCCATCAACCCCCCCACCCCACCCCCGTCGCCCC
>M00285:128:000000000-BF978:1:1119:11318:18321_1:N:0:46
AACAGCGGGGGGCTGGAGACCCTGCGGACACTACAGGAGGCTCAATTATGTCACGACTGCGGACAGGTACCCTGTGCCCC
ACATCCAGGATTTCACCGCGAAATTCCATGGGGCGACCATTTTCTCTAAGATTGATCTTGTCCGGGGATATCATCAGATC
CCTGTTCACCCCGACGACGTGCCCAAAACAGCCATCATCACCCCCTTTAGGTTGTTCGAGTTCCTCCGAATGCCTTTCGG
CCTGAAGAACGCCGCCCAGACTTTTCAACGGCTCATGGACTCGGTGAGCAGGGGCCTCG
>M00285:128:000000000-BF978:1:1119:26012:18321_1:N:0:46
CTAGTTTATGTTTAGCCTTACCATGGCAGTGGAGGAGGTCGGGGATGTGGGAATGGGGAGGAGAATTAAAATGGCGAGCA
ATCGGGAGCCCCAGATAGTGACTTGACTGCAGGTGCTCGGCAAAGCGGCC
>M00285:128:000000000-BF978:1:1119:20363:18322_1:N:0:46
GATCTACACTCTTTCCCTACACGACGCTCTTCCGATCTGGACTACACGCTTTCCGTCCACGGCTCGCTTCCGAACAGGAC
TACACGCTTTCCTTTTACGACACGAGTCAAAACAAAAACGGAAGAACGACGTGTGGGGCACGAGAGGGAGCACAGCGAAG
GGTAGGCAGTCAGTGTGCAATAGGACTCGAGAATAGCAGTGGTCGCATGGGTGTAGCGGTGTAAAGCTAGGGCGAGCCGA
GGGTGTGTGGAGCCGTGACAGACTAGAGACGGTTGGCACGTGACATGTCGAGATCAACAC
>M00285:128:000000000-BF978:1:1119:12916:18323_1:N:0:46
GGTTGTGACTAGAATTAACTCCTGCCTGAGCAAGGACCTGTACCCGCTGCAATTTACCTACTGCTACAACAGGTCTACAG
TGGATGAAATTTCACTGGCTCTCCACTCAGCCTTTGAGCATCTAGACAACAGCAAACCTGGGCCTCTGTACCTCCTTCTG
CAACTGGATCCCCGACTTCCTTATTGGGAGACCATAGTCAGCGTGGATTGGTAGTAACATTCCCTCCTCACTGACAATCA
ACACAGGTGCACTGCA
>M00285:128:000000000-BF978:1:1119:27200:18323_1:N:0:46
TTGCCTGTAGGAAAATTCACACTTTCGGAGTGGAGTTCTTTCACCTTTCTTTGCCCACAGCGCCTATCTTGCTTCATGCC
AGCTGTACGATAAATAGGAACTCCATGACCTGGAAAATGTGGGACAACTGACACAAGGTGACCCTGAGTGCTGGGGTAGA
CCCAATTAATTTAAAATTTTGCTTGGCCTTGTCTCTTCCAATTTTCAAAATCCACTGGACATATGATTAATGTGTACGTT
ACCAATGTGGAAATATTTTGACCCTATTAAACTAAACCAAGGATAGGCTTGGTGCATTCT
>M00285:128:000000000-BF978:1:1119:14323:18325_1:N:0:46
CTGCCAATGATGGAGCAATTGAAGATTCACACGACCAGAACGAGAGGAGAACCTGAGCACTGCAGGATTGGGAAGACTAC
AGAAGTGGAGAGAAGGGACCCCACTGAGGCCCTGGAAAAATGTGGATGAGTACAATAAAGG
>M00285:128:000000000-BF978:1:1119:26734:18325_1:N:0:46
AGCTTATCTTTGGACATATAGGCCCTGTGTACAACTTTAAACTGTATCAATGAATGTCTGGCACACATTGAGGATGTATT
AACTAAATGAAGAATTTTCTTCCAAGTCTCTATAGATATAGAAATCTGGAGTTCAATTTCCCAATCATCTTTAATTTTGT
CCAGTGAATCTGCTTGTATTTTCATAATTAAATCATAAATTATTGCTGTCAAGCCCTTCTGATGAGGATTAAAACCTAAA
ATGTTATCAATAATTTCATCTTTATAAAGAAGTGGAAAGGAAGGTATAGTAACTTTTAA
>M00285:128:000000000-BF978:1:1119:10927:18326_1:N:0:46
GATCTACACTCTTTCCCTACACGACGCTCTTCCGATCTGGACTACACGCTTTCCCTCCACGACTCGCTTCCAAACTAGAC
AACACGAGTGCCCTACAGGGAACCATTCCAACCACGATCGGAAGAGCGGAGTTGATGGCAAAAGGAGGACACACACATGA
CAAGAGATGAGAGCACGCACGATCAAATGATGGAAGCAGATGTGACGATTGAAACAATCCTAGGTACACAACGAATGGCA
TAATGCAAGGGAAGCAGTACACATTTAGTATGCGAATGTGAAAGGAACGCTAGTAACCA
>M00285:128:000000000-BF978:1:1119:7159:18329_1:N:0:46
CCACTGCCCGATAAATCGCAACCTAACCGTGAAAGTGACACGGTGTTCATTGTCTTGGTCCGCAAGCGCCAGTTGAAAGG
CCGAGTTACCCAAGAGGCGAGGATGACATTGAGTGCTGAGCCCAAGTTGGGAGCGTGAAAAACAAGAGCGACTTTAAACT
GTGCCTATCGATTCCCAGCATGTCCAAAGTTAGAGTCACAAACCCCCCTAGTGCCCCCCACCCAAGCAAGCAAACAACAT
GAGGTAGCAGCAAGTGGGGCCATTAGCAACA
>M00285:128:000000000-BF978:1:1119:25164:18329_1:N:0:46
ACTGCAACAGGATGTATTGTACCACTGGTACACCCGCTCTAACAACACAAGAACTTGAAACGTTCCTTAGAACAATTTAT
TGTTCGAAGAACAAGCGAATTTTCTAAAATGGAGATGCGAGGTGGAACGGCGCCAAAGCAGAAGAACTGAATTCAAACTT
TCCCCAAAAGCACCCTTGATTGCGGGTTCAGAAATTGTGGTTCAATATGTGATTGAATGACATTGATGATTTGAAGTTAT
GATATTT
>M00285:128:000000000-BF978:1:1119:27033:18330_1:N:0:46
CGAGGCCAGCCGTTGTTAGTGGCTTCGACGGCTGGCCAGCGAGACAGCCTACTTTTCCTTTGGGACCGGCTCACAGGGCG
GCGTTTCCTGGTGGATATGGAGGCCGAAATCAGCGTCCTTCCCCCCTCCAACATGGATACCCGCAACGCGGTCAAAGGCC
CTGAACTCACCGCTGCGAACGGCTCTACCATCCACACCTACAGCCTGTGCACCATCCTGTTATGTTTTGGGACCAGTTCG
TTTACCTGGACTTTC
>M00285:128:000000000-BF978:1:1119:12671:18331_1:N:0:46
TCCGCCATTATATTTTTGGTCTTCCTAAAACAACGGTCCTTGTATATGTCTGCTTTGGATGGAAGAGAGACACCTATGAT
CCTCTCCACAGCCCTAACTATCCTCTGGAGGGACTTCTGCCCAGCAGCTGAGCAGCTTCCAAACCAAACAGTGATACATT
GGGTTAAGATGCTCTCAATGGTCCCTCTATAGAAAGTTTTCATAACCGAGGGATGAGAGTTCGCTTTCCTCAGTCTCCAC
AAGAAGTAGAGGCGTTTCTGGGCTTTCTTCGTGAGGGCCGTGATGTTAGTGGACCAGGTC
>M00285:128:000000000-BF978:1:1119:28070:18333_1:N:0:46
ACTGTAAGTGTACATTTGGAAGTTGACACCTTGCTTTCAAATGATATTGCCATGGATCAATGCCTAAATAAAATACAGGA
GGGGGCCAAATGTGGATCCTTGGGGGACCCCAAGGCAACAACATGAGCACAGGAAGAGAAGCCATTGCAGATGATTCCCT
AGTTTACTAGATAGAAAGGAATGGGAGCAGTCACCACATCAACATTATCATAAGCTGGTAAGATGGAAGAGCACACGTCT
GAACTCCAGTCACTCCGCGAAATCTCGTATGCCGTCTTCTGCTTGAAAAAAAAAAAAGA
>M00285:128:000000000-BF978:1:1119:7456:18336_1:N:0:46
CATTTCCCAGTTCCTTAACAAAACACATGTGTATGTACATGATAACAGTTGTAGTGTATGTATTTCATGTTGCTGTGTCG
TTTGATAACAGTTATTCAACTGTACCTCTTACCCCTGAAAAGGTAATTTTGATATATCACCAGATTTCATATTAGGCTAA
AACAGCGTTTTATAAGCTATAACCATTCATTTCCCAGTTCCTTAACAAAACACATGTGTACTTACATGAAAACAGTTGTA
TTGTGTGTATTTCATGTTGCTGAGTCGTTTGGTAACATTTATTTAAGTGTACTTATTACT
>M00285:128:000000000-BF978:1:1119:27915:18336_1:N:0:46
GATGAAGAGCAAGGAACATGTGTTGTAGTGTACACTGGTTATGGAAATGAGGAAGAGCAGAATTTATCAGACCTGGTTCC
AGCTGATGTCTCTGAAGCAGAAAATGAGGGTCTTGAACAGGTAGGCATTAATTGTTTTTGATGCACATTGTCCTATTGAA
GATCTGCCAGTATTGTTTAAGAGACACACTCTCCTCTTCATCTTAGAAAAATGGGACTGGCCAACAATCGACAGATTAGA
GTGATGCTATTTCACCTACAACTAAACCTCGTCAATCAAATGAAGCTAAACCAAAATCGC
>M00285:128:000000000-BF978:1:1119:20587:18336_1:N:0:46
GATCAAAGCACAAGGGGAATTGATAATCATGATGAACAACTAAATTGTTTTTAAAATGTGTTTACTATCTCCTTAATTGT
GTTCTATTGATGAATCTGCAGACAATTAAATGGGTTCAAATGAACTTGGCGTGGACTCTGGGAGTCTGGTATCAGGTATG
TGCATTAGCTTTACACATTCAATGAATACCTTGAAGACTCAGTTCAATGGGTCAGGCATTGAGTGCCTTTAACC
>M00285:128:000000000-BF978:1:1119:17650:18337_1:N:0:46
AACCCACTTAGACATGCGGAGAACGTACAGACTCCTTACAGACATTGAACCTGGGTCACTGGTGCTGTTATGCCAGTGTT
ATGCCAACTGCTACATTACTGTGCCGCCCTAATGCAAAAGAGGAATAATGAGGTAGTGTTCATAGACCATTCAGAAATCT
GATAGCAGAGGGAAAGAACAGTTTCTGAATCATTAAGTGTGGGTCTTCAGGCTCCTGTACCTCCTCCCTGATGGTAGTAA
TGTGAAGAGGGCATGTCCTGGATGGTGAGGGTCCTTAGTGATGGATGCCAC
>M00285:128:000000000-BF978:1:1119:25351:18337_1:N:0:46
TCCATGACTGTAGTGTAAATAGTTTCAAATCAATGGATATTGCTGTTAAAACACTGTTTTAGCCAAATATGAAATGTTGC
CCTATCAGATATTAACTTTGCATGCGTAAGAGGTGCAGTTAAAACACTGTTACCAAACGACTCAGCAACATGAAATACAT
ACTCCACAATTGTTTCCCAGTAGATAATCCATGAGTTTGGAGTAAAAAGTGG
>M00285:128:000000000-BF978:1:1119:3367:18338_1:N:0:46
GGGCTTTCTCAGAATTTAGAGGAGCAAATGTTTTGCTGAGATTTGCTCTTTGTCTCTCAACCACTTTTTCTGACATTGGC
ACAATACACAGTTAAATATAGTGAATATAATGAAGGGACTGTGTATGCTGAAAGACCAAGTTGAAGTGGAGCGAATCAGG
TACGGATGGTAGAAACAGCTGAGAATGCACCAAAACCATTGAGGTGACTGGACAGGCTGGATATCCATTATTTTCCAGCA
CTTCCTGCTCAGTAATATTTTTCAAGTTATTTTGAGAAAGGGAAAGCGTATTTCAAAAGC
>M00285:128:000000000-BF978:1:1119:16653:18340_1:N:0:46
CCAAAATATTTTTGAATATATTTATAATTAAAAATGAACACTAAAAACAATCTAAACTGTACCAATTAGTTCAACTAACT
TTGTACCTCACAACATTGACTAACCTACTGTGCAACAAATAGACTTGTAGTATTTTGCTTGTCTGAACTTACTATTATCC
ATTATACAATGAACCCTTGGTAACCAGCAACTGATTTACTAGCTTGTGGGTTAACCATCCAATGTTCTTATGATCCATAA
TGTTTGGATAACTGGGAATTGACTGTATTCTTCTGCTACTGTATTTGAAATCAGTCT
>M00285:128:000000000-BF978:1:1119:18354:18341_1:N:0:46
CTCCCTCTCACTCGTTCTCTGTGTCTCTCTCTCTCTGTCTCTCTTTCACTCTCCCTCTCACTCATTCTCT
>M00285:128:000000000-BF978:1:1119:17071:18343_1:N:0:46
TCAGTAGTGGGAAGGATACTGGAATCGATCCTCAAGGATGAGGTTACGGAATACCTGGTGATTCAAGACAGGATAGGTCC
AAGCCACCATGGTTTCATAAAGGGAAGATCTTGCCTGACCAACCTATTGGGAATTTTTGGGGAAATCTCAGGTAGGGTGG
ATAAGGGAGAGGCAGTGGATGTTGTGTATTTAGACTTTCAAAAGCCCTTCGACAAGGTGCTGCATCAGAGGTTGATTAAT
AAGATGTGTATGCATGGAATTACAGGAAGGATATTAAAATGGGTCGAGCATTTGCTGGT
>M00285:128:000000000-BF978:1:1119:4640:18347_1:N:0:46
CACCATTAAACATCAACTCCATCTTTTGTAGTACTCAGTGATCACCACTAGAGTGCACCATGTATCTTTGTAAATATATA
CCTGATGGATCCTATTGCTGAAGCACCTCATTATTTACCTTTCAAGAAAATGAGTTCTTGTGGCTTAGAATTTATACGAG
ACATTAAAAATGTAAACCTGTGTTAGATAGCAGTCAACTCGTTGTTGAAGCAGATCTTGTAACACAATGGCAAAACCTAA
CTAAAGTAATAATTCTACATAAAATCTAACATCAGAGAAAACAATTACAGAAACTCTGCC
>M00285:128:000000000-BF978:1:1119:18993:18348_1:N:0:46
TGGGGTGGGGCAAAGAAACCAAGAGAATGGACAATAAGTGATAGGGTACAGAGAAGTGTAGAGAAACAGGGAGGTGCAGG
AATTCCTAGCCATGAATCCCTGATGGCAACAGGATAGGTAGAAAAGATGGTTAACAACATATCCTGGATACTCAAATTCA
TCAGCCAAACCGGATAGAATATAACAACAGAGAGATTATATCAGAATTAC
>M00285:128:000000000-BF978:1:1119:28214:18348_1:N:0:46
TAGTCTATTATTTCATTGAAAGATGAATACTAATGAGATCATGCTGCAGATGCTGAAATCTAGAGCCAAAAAAAAATCTG
CTGGAGGAGCTCAGTGGGTCGAGCAGCATCTGTGGCGGGAAAGGCATTATTGATGTTTTGGGTCAAAGCCATGCTGCAGG
ACTGACAGTCAAGAAGGAAGGTAGCCAGGATGAAGAGGTGTGGGCGGGGGCGGGGTGTGGGATGAAAGGTCAGAAGATGA
CAGGTGGACCGAGGAGGAGCAAAGGATGATGGGCAGATCGAGCCAGGTGAGGGAGGGTTT
>M00285:128:000000000-BF978:1:1119:17466:18349_1:N:0:46
AGATGCACGTGCAAGTGGGCGCAGCTGCAGTGAAAACCTTACTTGCAGCAGCATCAGATTCAGAATCAGATTTATTATCA
CTGGCTTAAGTCATGTGAAATGTGTTGTTTAGCGGCAGCAGTACAGTGCAAAGACGTAAAATTACTATAAATTACAAAAA
ACAAATCGGGTGCAAAAAAAGAATAATGAGATAGTGTTCATGGGTCCATCACAGGCGCATAGAATTAGAGGCACAACATT
CGCAGGTGAAACATAAGTTAAACATAAATTATACAAAATTATATAAGAAAGAACACAATT
>M00285:128:000000000-BF978:1:1119:21719:18350_1:N:0:46
TTGGGCATGTCCCACAATTCAGACCTGCATTTTACAGCTTTTACATCTAACTTTGTTTTCTCATTTTCTAACTTCCTCCA
TTAACCTCTCAACCAGATGGCTTCATCAAGAGCTTATCACCAGAGCAACCCATCCCTCTCTGCACCCTGTCCCCTCTCCC
ACCCCCATAAGCCCCTGCTTTCTGTAACTTAAAAATAACTTTTC
>M00285:128:000000000-BF978:1:1119:9589:18351_1:N:0:46
ACCTCTCGCCGGGTTGAACAATTTGACAACCTTAAAGGTGAAGGCCAGAAGGATTTGGCAGAATTTTCAGCCCTATTCCA
TTTACCTTTCATTACATTCTGCTCAGATCACTGATTTCTGGAGAAGGTTTCCTTTGGAGTGAATGAGTGATACCAACCCC
GGACTTCAATATTTACCCTTGGAAGTCCAA
>M00285:128:000000000-BF978:1:1119:13855:18352_1:N:0:46
TTCTTGCCCTGATACATTTAAGCCTCCTCCCTGATGGCAAAATTGTGAAGAGGTGGTGGGAGGGGTGAGAAGGGTCGGCC
ATTATGCTTTTGGTCTTCCTCACACAACGGTCTTTGTATATGTCTGCGAGGGATGGAAGCGAGACACCTATGATCCACTC
CGCAGCCCTATCTTCTGGAGGGACTTCCGCCCAGCAGCTGAGCTGTTCACTAGTCTAAGTTTGTTCACTAGT
>M00285:128:000000000-BF978:1:1119:24516:18355_1:N:0:46
CTCAACATGGCTGAATACATTATTGCACTGTCCTGTGTTTGTGGGATTTTGCTGTGCTCAATTTTGACTGCCTTTTTTTG
CCATGTGACTACACTTTATTTAATCAGCCACGAAACATTTTGAGGTTTCAAAATAGGTATAATAAGTTAGTTTTTTTCCC
CTAATTTGTATGCCGCATACAAAAAGGAGCTGACAGGATCTTAAGGCCACTGCTTTAATTCTGATGACTTGGCATTGTCA
CGTCACTATTAGTAACCCTGGCTCCTTTTCCCACAGTGCCCCACCTGCAAATCATTCTTT
>M00285:128:000000000-BF978:1:1119:13463:18355_1:N:0:46
TTCATTTAAATTAGGAAAAAATGCAAACAAATGTTTAAAAAATTCCAGATTATCTACATTGGGTGCATAAACATTTACCA
TAACAACTTTTTTGTTATGAAGCAGACCAGCAATTAATAAAAATCTACCATTTGGATCTGATATTGTTTCATGATGAACA
AATGAAATAGAAGAATCTATAAAGATAGTCTCCTTTCACCTTTGCTTGTGAGTTTGAGTGAAACTGCTGACCCCTCCGAA
ATCTAAAAAATCGTTGATTATCTTCCTTCCTAATGTGAGACTCCTGAACAAAAATAATTT
>M00285:128:000000000-BF978:1:1119:16239:18356_1:N:0:46
GCCTGTGCAATCCAGGTGTGGTTCACTTCACAGCTGCCTCTCTCTCACAACCTCTTCCCCTCCGTTCATCTTCCCATGAT
CTCGGGATTCACAAAGGGAATTTCCAGGGACTCCACTCCTGGAAGTAGGTACTAGTA
>M00285:128:000000000-BF978:1:1119:12758:18357_1:N:0:46
AATCCAAGTGGCGAGAGGTTGATCTTCTGATTCAAAGCATTAATTCAAAGCAATAAATATTAATTACAACCCAGATCACC
TGGAAAGTATACTTACACATAAAATCAAGTTGGAAATCTGGCTAAAAATAGTAATCACCTGGTAAATAACAGCCATGAGA
GAAAAAAAACATAAGAACAGGAATGGTAGATAACTAGTCAGTATCACCTCAACTGCCATATGTTATTATTGATATTCAAT
TCTTTGGAATTCATTGGAACTAAATGAGTGTAACAGAACGGTAGAGCACACGTCTGAACC
>M00285:128:000000000-BF978:1:1119:17527:18358_1:N:0:46
GAATCCACACCATAGAGGCAGGGGAAGAGAGATGTGCAGCAGGTATGATTCCCTTTTGCATCTTTCAAAGCTTCCCATAA
CACCAGGACCCACCAGTCTGCCTATCCAAGGCTTGGGCGAACTGGTTGATTGCAGGAGGCACCTTCAGGCGTTTGTACAG
GATTGCCCTCTGGCGCTGAAGCCGAACATATCTTGGCCAT
>M00285:128:000000000-BF978:1:1119:10396:18358_1:N:0:46
GTTCAATAATTTGGAAGCAGGTAGAATGTTTCTTTGTCTGGGGAGTCTAAAACAAGGTGTCATCATCTTAAAAAATGAGG
TAAGACAGTTGGGACTGATACAAGGAGAAATTTCTTTACCCAGAGAGGTGTACCTGAGGAATTCTCATCCACTGAAGATT
GTGTAGGCCAAATCATCAGACATATTTAAGAAGTTAGATAGATTTCTAGGCATCAGGGATTACATGGAGAGACCAGGAAT
AAGGTTTTGAGATACATCAGCCATGATCACATGGAATGTTGGATCAGGTTCTGAGGTCTG
>M00285:128:000000000-BF978:1:1119:7737:18359_1:N:0:46
CTAATACATATCTGTCAATTCTCTCATTGGCGATCCGACATGGAATTCCTGGGTAGTAATCAGTTGTAACAGTGACTCCA
ACAGTTTCGCTGTTCAGATGAAGAGTCAAACAACTCCTTCAGATTTCGGCTGCTGCACTCCCTTCCCTGATGGACATTCG
TCTCCGCCCAGTCTGTAGTTCTATGTCTTCTTGCGCAGACAGAGCAGAAGGGGGCGTAGGATACAGTTTCTGAAAACAAT
GCCATGTTCAGATTTTTAGCAG
>M00285:128:000000000-BF978:1:1119:19972:18362_1:N:0:46
CCATTGGAAAACTGTTGTAGTATACGTATTGCATGGCGCCGAGTCGTTTGGTAACAGCTATTGCACTGTATCTCTTACCA
CTGAAAAGTTATTCGATGATATAGCAAAAGATAAATTATTTGGCTAAAACTTCGTTGTTAATGCTGTTTCCATTGATTTG
CCAGTTTTTACACAAATACCATAGAGTCACTATTCG
>M00285:128:000000000-BF978:1:1119:17398:18363_1:N:0:46
TCATATCCCATGTCCAGACTTCTGAAGACTGGCATGCCTCGTTTCTTCCTCAACACCCAATCAAACTCTGCACCCACTTC
ATGCAGGTCTTCACGTGCTCCCCAAGTTCCCTCTGACTTTCAACATTGTTAAAGGTTCATTCACAGGGCACTGCATCTAA
ACATTTGATCTCCCAATTACTGCACCTCACATTGGCAGGATTAAACTCCATGAGCTATTA
>M00285:128:000000000-BF978:1:1119:17098:18364_1:N:0:46
TAGGAAAGGGAAGAAGAGATAAAGAATGGTGGTGGGGAGGGGGCTATGGGAAAGGCAGTGGGGGGGTGGGGGGGTGGGCT
TAATACCTGAAGTGGAAGAATTCAATATTCATGCTGTTAGGCTGCAAGGTTAACAGCCTATGGTGGGGGTAGTGGAAAGT
TCCCATGGTGGGAGCGGGATAGGTGGTTGGGGGGTGGGGGGGGGAGGTGTGAGCAATGCAGTCGGGGAGAAAGCGGTCCC
>M00285:128:000000000-BF978:1:1119:8761:18364_1:N:0:46
GCAGCTATGGTCTGAGTGAATGCCAGAGTGGTATGGAGGGACTGAATGGTCCTTCCCTGTTCCTACTCTCCCATCACACT
AGGCTCTGCAAGGATTTGGTGCTGACTGCTGTTCCAACACTCACGGGAGAAGTCAACCCTTCTGCTTTCCAAACCTCTTT
TGGGCATTATTAGAGTTTGCCTCTACTTCTGCCCGGTTCTTACCAGTCCCAAGCACCACACACGCTGTGCCATTGAGATC
GGAAGACACACGTCTGAACTCCAGTCACTCCGCGAAATCTCGTATGCCGTCTTCTGCTTG
>M00285:128:000000000-BF978:1:1119:24601:18364_1:N:0:46
AACAGATTTGTCAGGCAAGATTTCTCCTTAAGGAAACTATGTGACTTCGCCCTATTTTATCATGTGCTTCCAAGTACCCT
GAAACCTCATCCTTAATAATGAACTCCAACAACTTATCAACCACTGAAGTCAGGCTAACTGGCCTACAATTTCCTGTCTT
TTGCCTCCCTCTCTTTTGAAAGAGTGGAATGACATTTGCGATTTTCCATTCCTCCAGAACCATTCCTGAATCTAGTGATT
GTTGAAAGATCCCTAC
>M00285:128:000000000-BF978:1:1119:26448:18366_1:N:0:46
CACATAACCTAGGGGGGAAACTTAGATTTGTTTGCTAGCTGTACAGAGTTTACGTGTTCTCTCTGTACTGCTTTAGTGGT
TCCAAGTGGTTTAGTGGCTCCAAGTGGTCTAGTTTCCATCCAACTCCCAAAGATGTGATGGCAAGTTAATTGGATCCTGT
AAATTACCTTGTAGGTAGATAACTAGGTAACTGGTGGAAAAAAATCATAAGGGGAGTTGATGAAGAGTAAGTTACAGGGA
AATAAGGAGAAGCGGAATGGGACTAACAGGAT
>M00285:128:000000000-BF978:1:1119:4987:18366_1:N:0:46
TCCATTTCGGTCTAGTCTCCAATGCATAGAGAGAGAGAAATGAGTTTGCTGTACTGATGTGACATTTTTCCACATCCCAC
AACATCTGAGTTAGATTGCCAGTGCATTGTCAAATGAAGCCAAATTAGGAAGAGTTTTGTCCTTGGCTCTAAGCCCACCG
GTTTATAATTACCCAAAAGATCGCAGTCCTTTTATTCAATGTAAGGTCAGACCTTCTTCCTTCCCACGCTTTACCCCTCC
CCTTCCCTCCACTTAGCAACTCAAACATCTCCTGTCTTGGGCCACTTAAGTAGCCCAG
>M00285:128:000000000-BF978:1:1119:12618:18366_1:N:0:46
GGAAGCAGATGAAAATTCGCCAACTGTTGATGTGGTTCTGGGAGTACAGCTGCCTATCTATGCCTAGACTCAGCTATGCT
GAAATGCTGGGAGCAGATGACAGAACAAACAGCCTGGTACAGAGACAGCTAGTAATTTTGAGTCAATCTACCCTATTTTA
TTGAGCAGCCAGCATTGCAGTTGAAAGACATGTTAATCACACATTGTGAACATGCACATATTTTCGTGGGCTATCAGATA
TAGTTCCCCT
>M00285:128:000000000-BF978:1:1119:25588:18368_1:N:0:46
CATCTGCACGCTCTCCAGTGCAGCCCCCTCTTTGCTGTAGTGTGGCACCAGAACTGCGTACAGTATTCCAAATGTGGTCT
AAACCCAATGTTTTGTAAAGTTTCAGACTGAGCGGGGCTTCCCAAATGCAGAGGAGGCCATGCCCTGAGCATCAAATTTG
GAAGAGGTGTCTTCGACATGAAATCCCTCAGCTCTAGAACACAGTGGAATACTGCATACAGTGG
>M00285:128:000000000-BF978:1:1119:12776:18368_1:N:0:46
TCCCCTAATTATTGAAGATAAGAAGTAAACATACCATCTGCACGTCCTGTGGGGGATGGTATCTACCGCCTATGCATACT
GTGTGTGTGTATATGGTTGTGACAATAAAAATGATTCTGATTATAATGCCTTTCCTTGCTTATTTGCACAAGGTCTATCA
AAGCAAACATCATCATTGCATAAAAAGACAGCCTCAAGGAAGAACAGCAACAGACGACATGCTAGGAGAATGGATGTGGA
TGGGC
>M00285:128:000000000-BF978:1:1119:10198:18369_1:N:0:46
ATCATCATCTGTACTCGGGTAACAACCATTAGCTACACAATAAATCAGAATAGTGTCTTACTAGGTGTGTGCCATCTGTC
TTTTTAATGAGCTGCCATACCTCAAAGGTATCTTCCTGAGCTGACCATTTGTTTCATGAGCTACATGTTTCCCGCGCTTG
GGCTGGAGAAGAAAGAAGAACAGCAGATATCTTCGGAGGACCAGAGAGCACATTAGACACCAAATAAGTAGTGAATAA
>M00285:128:000000000-BF978:1:1119:11420:18369_1:N:0:46
AATAATAGTATTCTTTGCACTCACTAATCAAAACCATTACCAAATATTATTAAGGCTTTCATTTGAGGACTAAATTATGA
GAATTGTACTGGAAAAGGCTGACCAACAACAGCCGCTCCATTAAAATTTACTGGATAAAGTTTAAACTGCTTTTAAAAAA
AAGTCCAAGTATTGAGGTTGCTGAAAATTAAAGATGGAGTTCAGGGAAAATGGGGGAAATCAGTCGTTCTGCATGCCAAA
AGCCTTGGTGTAGACAAATGTGCTCTCTTTCTCCAGCTGAAGGGGATCAGCCTAGAC
>M00285:128:000000000-BF978:1:1119:17730:18369_1:N:0:46
CAAAAGCCCATTAAAGCACTTTAACACAGCATTGTTAACACTAAAACTAACATTAAAGCTTCTTTCTAATGCAGCATTAC
TTATATGGGAGAATTCTACTTTGTAGTTCTGTCATTCCTCCCCTTGACCTGTGCTGCTTTTGAGCTATCAATCAATTCTC
TTATGCTAAAGAGATGGCGAGTGTTTTGGAATCTGCAGCAAGTTTCACCCT
>M00285:128:000000000-BF978:1:1119:18787:18370_1:N:0:46
TTGTAATCCAGCACAGAATCTCCCAGTGTAAATGTTGGGGGCTTCCAACAAGCTGCTTCTCCACTGTTCAGCTCCATATG
AAATCCAGTGGTGGAGCACTGTAGAGAAATCAACAC
>M00285:128:000000000-BF978:1:1119:25866:18371_1:N:0:46
ATGGGAGAGATACAAATCAAGCTGCCTAATTTCTATCACTCAGCTTCTGCCGTTGTCCACACCCAGAAACTAAATACTGT
TTGGAATCTTGATCTATTAAAGTTGATTTTCAACTAACACCTGAGCAGAAGAATATTATGGATCCTTGATGCAATACACT
ACCATAA
>M00285:128:000000000-BF978:1:1119:24155:18371_1:N:0:46
TGGGTGGGGCCCAGCCAGACAGCTGGTGAGAATGGTGGCAAAGGATCTGTCTGGGGTAAATGGTTTATTATTGTCCCACG
TGAAGGGGCACAGGGAGAAGCTGTTGTCCGTCTGTCCAGACAGATCGTTCCGTACATCAACACATCGAGGAAGTTAGATG
AAAACAGAATGCAGAATGTAGCGAGAAAGTGCAGTGCAGGTAGACCACAACGAGGTAGAGTGGGTG
>M00285:128:000000000-BF978:1:1119:13636:18372_1:N:0:46
TGTTCAACCTCTTTCCCTCTCTTTAATGTGTCCTTTTCCCTTCCCTCTGCTTTCTCCCTCCTGTGAAGGTAAAGCCCACT
ATAGCTCTCTTTCTGGTTCTCAGTCCATCTTTGCCACAGTGTTGTCCATCCCTTTATCTGATCTCCTCAGTCTATCTCTT
TGCCACTCCTCCTCTTATTTTCTTTC
>M00285:128:000000000-BF978:1:1119:10722:18373_1:N:0:46
TAGGATTTTTTTGAATGATAATTTAAAATATGAACACCATACTAACACAAAGAAAGCACAAAGGGGGAAATGAAGTGAAA
ATGGAAGGGCAACCTAAACAATGTGTGTCATTTGGTAAAGAAAACAGACCACAAAAAAGTTATTTTCAAAGACTGAGTCA
TTCCAGCCTAGAGATTG
>M00285:128:000000000-BF978:1:1119:26004:18374_1:N:0:46
TTTTAAGGTGAGGGGGGAGAGATTTAAGAGGAACCTGAGAGGCAAGTTTTTCACCCAGAGCAGATTGAGACTTTTTCACT
GGAGTGTAGCAGAGTGAATGGTGGATCTCATAGAGGTGTACAAGATCATTGGGGGGGGGGGCGCACCGTATGCACAGTCT
TTTTCCCAGGTTGGGGAATAAAGAACTAGAGGGCATAGATTTAAAATGAGAGGGGAAAGGTTTAGTAGGAGCTTGAGGGG
CACCTTTTTAAAAAAAAACACCAAGGGAGGTACGTCTGGGGAATGAGCTGCCCAAGAAA
>M00285:128:000000000-BF978:1:1119:8187:18375_1:N:0:46
ACCTTTTTTGAGGAACCTTGTCAAGTGACTTCTGAAATCTATATACGTATTCCCTATATCAACTATGCTTGTTACATCCT
TGAAGAACTCCAGCAAAGCTATCTAACATACTTTTCCTTTAAAAAAAACATGTTGACTTGTTTTGATTACATTAAGCTTC
TCTAAGTGACCAGCTA
>M00285:128:000000000-BF978:1:1119:27322:18375_1:N:0:46
CAAGCAGCCGGACGCTTGGACCGTACCCGGGGAGGTCCCCCCGGGTAGGCCCATCGTGTCGGACTGTGGCAGCGAATCCT
ACAAGATAGCAGAATATATCGACTCTTTCCTCAATCCACTGTCACAGAAACACCCTAGTTACATCAAA
>M00285:128:000000000-BF978:1:1119:11954:18379_1:N:0:46
GTGACAAGTTACCTAGTAACTCAGATGCCATCTCCTCAGCAGGCACCCAGAATCTGTGATGGAGAACTCAGAGGAGATTA
CAGAAGAATGGTGGCGGGTCTAGACAATGAAATGCTTACTGAATGGCAGACCTACCAGAGAGCCTGCAGTGTGCTGTGCA
AGATCATGGA
>M00285:128:000000000-BF978:1:1119:26357:18379_1:N:0:46
TTTGTTTTACTGGTTGGTGCAAAAGAACAAAAAAACTACTTAATTGGTAAAATATGCACTGCTTAATGTATGGTTATTAA
AAATAAATCATCTGTAATAACAATCATGCTGTAACTGTTCAGAGAATCAACACATTTTTGCTTGTAGCTAATGATATATA
ATCAAATTGTGAGACAGAGTTAA
>M00285:128:000000000-BF978:1:1119:9815:18380_1:N:0:46
TCAAGTGGACAGTCAGAGACTTTTTCCGAAGATGACAATGGATAACACAAGGGGACATCAATTTAAGGTGATTGGAGGAA
GATATAAAGGGGTAAGTTTTTTTTTTACACAGAGAGTAGTGGATGCATGGAATGTACTACCAGCAGAGGTTGTGTGGGCA
GATACATTAGGGACATTTAAGAGACCCTTAGATAGATGAATGATAGAGAAATGGGGGGCTATGTGGGAGGGAAGGATTAG
ATAGATCTTAGAGCAGGA
>M00285:128:000000000-BF978:1:1119:9089:18382_1:N:0:46
ATGTCAGGCTGTTGCTTGACTCAGTGAGACAGCTTCTCAATTTTGGCACAAGCCCCCATGTGTTGAAGAGGAAGTCTGGC
TCAGCCTGTGAAGCTCACATCCCTTGAATGAAATAAATAATAGGCAGCATCTGAAATGGCAAAGCATCTTTAATCCAAAA
CGTGAACTCAGTTTCTT
>M00285:128:000000000-BF978:1:1119:19492:18382_1:N:0:46
GTAGAGGCGTTTCTTGGCTTTCTTCGTGAGGGCCGTGTGTCAGGATACTCTCAATGGTCCCTTTATAAAAAGTTTTCATA
ATAGAAGGATAGGAGTTCACTTTGCTCAGTCTCCGCAGGAAGTAGAGGCGTTTCTGGGCTTTCTTGGTGAGGGCCGTGGT
GTTAATGGACCAGGTCAGGCCATCAGTGATGTGCACCCCCAGGATGGTGCTGCTGACTTGTTCCACCGCAGACCCGTTGA
TGGTCAGCGGGGCATGCACACAGCGACCTTTCCTGAAATCCACTACCATCTCCTTGGTTT
>M00285:128:000000000-BF978:1:1119:27366:18384_1:N:0:46
CATGTACAGTATGGTTCTAATTCGTTTGGTCGCAGTTATTTCGACTCTATCTCTTACACCTGAAAAGTTAGTCGCTGACA
TAGAAAATATTTCCTTTTTGGCTAATGCAGTGTTTTGGAAGCTAAATACATTGATTGAATACTTTCTACAATAAACCAAT
GGAGTAACTATTGCATAACAATTGTAGTGTATGTATTTCATGGTTTTAGGACGTTTGGTAACAGTTTTTCGACTGTATCT
CAAACAACTTAAAAGTTAATCGCTCATAAACAAATGGATTTCCTATTTGGCTAAT
>M00285:128:000000000-BF978:1:1119:4386:18386_1:N:0:46
TTCAGTGCTAGAAAAGGATATTGTAGCATCCCATGGTCATTGCTGTATCCAGTATTCTCAGCTGATTCTTGATATCAACT
GGAGTGAATCCAATTAGCTGAAGACCGACTTCTGCAATGGTTGGAATCAGTTAGGTCATTTGGTCTCTTTTTTGCTCCAG
GGAAAAGAAACCCAGCCTATCCAATCTGTCCCCATGTCAACCTTTTGCCCACCTGCCCTAATCCCATTTGTCCACCTTGG
GTCACTATCCTATGTGTCTGTCTAAATGTCTTTTAAATGTAGTAATTGCTTCTGACTCA
>M00285:128:000000000-BF978:1:1119:7553:18386_1:N:0:46
GAAAAATAACTTTAGCCCTGTGGTGTCAAAGCTCTTTATAACGGAGGTGTTCCTTGCTTTATGCCATGTCTGCTGCACAT
GAATTGATTGACAACTGTCCAGGAAACAGCATCCATTATTGCAGCATAATGGATGCTGTTTCCTGGACAGTTGTCAAT
>M00285:128:000000000-BF978:1:1119:19423:18387_1:N:0:46
ACAAAACAAAATATTAGAATCTTAAACTGTTACCCCAAAAACTACTCATCGTGTGTATGTGGCAAATTCCTAAACTCAAA
GTCCAGGAATTAGTTCTTAAAGTTCAGTTCAGTAAGCCATAAGATGAAACGCGAATAAAGGCTTCTTCACAAGCACCGTC
CACCGAAGACAAAACATAGATATAGAGAGAACTTAGAGAGG
>M00285:128:000000000-BF978:1:1119:13266:18387_1:N:0:46
AGGTTTCCATTTTGTGAGGAAAGCTTCCATCTGGTCTCTCTCCTGAATAGTTGAGTGCAGGGATCTGGGACCGGTGGAGG
AGCCAGTGTCTCCCATTTCCTGGCACGTGGATCTTGGTGTAGAAGTGGACTAGCCTTAGCTTAGTGTCTCAATAGCCTCA
TGTCCTTCACCTCTCACTGTCAAATTGTGTGGAGTTTGGGAGAGAGTGACTGTGTCATAATCCAAGTGAAGGTTCTGTGG
AGAATAAACTGGTTATCCAGCATGCTGGTTGAGTTAACAGGATCCTTTACATCTGCA
>M00285:128:000000000-BF978:1:1119:23060:18388_1:N:0:46
TGTCTAACAACGTTTGCCTGTATCCAGTGGGTCTCCTGTCCAGTAATCCTCAGACTTTGGCCAGTGGGTCTCCCATCTAA
CAACCTTTCTCCTTTATCTACCTCTTGCTCCCTCTTTGCTGCACCTCATTCCTATTTTCCACACACATTATCACCACCAA
TATGCAATATGTAATAATAAGTACTTCCTGTCATTAGAAATGATAAGCTGTATTGTGTTTGACTTTTATCAGTTTTTAAA
AAAAAATATTTTCATCATTTCTGCT
>M00285:128:000000000-BF978:1:1119:5164:18389_1:N:0:46
ATAGTCCGTGATGTCCTGGATTCCCTTCCACACCCAGACAGGACTACTATGCAAAAAAAGGTCATATGAATACAAACTTC
TATAATTTCTTCGTTGCTCCCTTTTAACCTCACACCATTCTCCCTTTCATCACCTCACCTTCACTGCCTTCCACTCTATC
ACACAGCATATTGGT
>M00285:128:000000000-BF978:1:1119:17807:18392_1:N:0:46
TGTGGCAAAGAATTCCAGACTCACTACCCACTACAAGAAGAAATTTCTACATACCTATGTTCCAGATAATCTTGAAACTA
TGCCGCTCATTCAAGACTCTCCCAAAAGTGAAAACATCTCAACATCTATTC
>M00285:128:000000000-BF978:1:1119:12474:18393_1:N:0:46
GGCAGACAGTAAGGTGCAAGGGCCATGACGAGGTAGATTGTGAGATAAGGAGTTCATCGTGGAAGAGTCCGTTCATTGAG
TCATACGGGACCGAAACAGACCCTTCAACCTATCTAGTCCGCACCAACCATCAGCCACCCACTTACACTAATTCCG
>M00285:128:000000000-BF978:1:1119:9670:18395_1:N:0:46
GATATCCCTAAGTAAAAATCTAGTGTAGCCTATTCTGAATTAGAGTCAGTAGCTCAAAAAAAGCACATTGTCATGAAACT
GTCAACAGTGCAAATAAAGACCAAAAGCAAGCATTCTATGTACTTATAATGTAATTGCAGAATCATTTTTAGTGGCAGTA
ACTATGACACACATGGTGCGGTGATCCT
>M00285:128:000000000-BF978:1:1119:27047:18396_1:N:0:46
ATAGAACAATAGAACACAGAACAGGCCCTTCGGCCCATCAAGCTGTGCCATCCTACAAACATCTCCCAAACTAACTCTTA
CCACCCTCATATCCCACTATTCCACATTCTTCCATGTGCTTATCCAACAATCTCTTAAACCCGTCCAACGTATCTGCCTC
CACTACCACCCCAGGCAGTGCATTCCATGCACCAACCACTCTCTGGGTGAAAAACTTCCCTCTGACATCTCCCCTATACT
TTCCACCAATTAACTTAAAGGCATGCCCTCTCGTCTTGAGCATCTGCGCTCTGGGAA
>M00285:128:000000000-BF978:1:1119:19088:18396_1:N:0:46
CCGTTAAGTTTAAGGATGGTGTTCCACCGTCCCTCATGACTGGTGAAATACTATCAGTAACTCATTGAATGAGACAATCT
CTCTCCGCCAGGGAGATTGTTTGCATGCAACCTAGTGAGCTACAGTTAAACACAGAAATTATTGGATTGAAGTCAACTTC
CTGATGCACCACCAGTTTTTCCAAAT
>M00285:128:000000000-BF978:1:1119:19650:18397_1:N:0:46
TCTTCACATACCTGTAGAACGCCTTGGAGTTTTCCTTAATCCTACCCGCCAAGGCCTTCTCATGTCCCCTTCTGGCTCTC
CTAATCTCTTTCTTAAATTCCTTCCTATTAGCCCTGTAATCTTCCAGATCACTAACATTACCTACCTCCCTGTACCTTTT
GTGCGCTTTTCTTTTCTCCTTCACTAGTTTTATGATAGCCTCCATGCACCACGGTTCCTGCATCCTCTCACGACTTCCCT
GTCTCAATGGAACATGTCTGTGAAGATCTCCACCCAAATACCCCCTG
>M00285:128:000000000-BF978:1:1119:8876:18397_1:N:0:46
TGCCTCTCAATTTTTTTCTTTCATGAGACATTGAGAAAATAGCACTTTTCCCGCAGGATTCTTTTCTGACTGGGGCTAAA
ATAAATACTGTCTCCAGTAGCATTTACAGTTTAGAATAATAAAAAAAACAGGCCTTTTTAATTTCATTATTCTGAAGTAT
GAAACTTAGGATCATCTGTATGTAATCAAAAATGAAAATTCACTCAACTTCATACCAGAATTATTTTATGTTC
>M00285:128:000000000-BF978:1:1119:26908:18399_1:N:0:46
TTCTGTTGACGTAACATGTTCTATACACACACACACACTCTGAGGGTATCGCGTGTATCGTGGACGGTGAGAATCTGATT
CTTATTTGACGTGTCATGTGTTGCGTTAGTGGGTTTAGTGTTGCATGTGTGTTGTTAGTATTAGTGTGCTTTATTTCCTG
TAGTTCTGTTGTTGCTTCGTTTCTTCTTTCTGTATTAGATGTGGTGTATTGACACTGGTTGTCATTCTGTAGAGCTTTCA
GTGAATAAACGTTTATATAAAAGAAAAAAAGGG
>M00285:128:000000000-BF978:1:1119:6042:18400_1:N:0:46
ATTCAAATCCTGAGTATTAATACTGTGATGTAACAAACAGTAAATTCTGCTGGAAGATTATTAACTGGGTGAAAGACGCA
CTTTGGTCTTCCGATACAACAAGATGTTCGTAAGTGAAAACTGCTGACTGGCACATTCAGGCTGCTGCAGAATGTGCTAA
GAGATGAACTGAAG
>M00285:128:000000000-BF978:1:1119:16974:18402_1:N:0:46
CATGCTAATCCATTGTTGCATCCATATCAGCTTGTTGAGCAGTGTTTGAGTCCAGTCATTGAGCCACTGGTTACTGGCCA
AGAGAGGTGAGTCTCTAACCAAAGCCTACAGAGGCATATTTTACCAAACAAAGCAGTGAATAATAATTGTTTCCCCTGAC
CCCAATGATCATCCTGGCTGAAATCAGGTAACTCAGCAGAGGTCAGGGTGAATCTGGGACTTTTTGCCCCAGTTTCACAT
TCTGTACTATTTATAGTTCTCTGTCTTCTCTTCAAATAATCTATTTGGGCTCACCTATCC
>M00285:128:000000000-BF978:1:1119:17292:18403_1:N:0:46
ATTTGCTTTCTTCCAGAGCATGAATAGTAACATGGAACAGAACAACATCATTACAAGGAAGAAGATAAATGACTTTGAAC
TGCTGGGAAGGGTACTATTTGATTTGTTTACACAGTGCAGAAAAAAAGTGCTTTAAGATGCAGACCATGTTGTTAGGAAT
GGTTGTTGTGGATTGTGGACTGGGACTTTACCCATAACGTGAAGTTATGGACGTACGCATAACGTGAAGATAGTCATACC
ATCAACTAACCCCCTACCATTGATATCCAGGTTGCTATTAACCAGGAATTCTATTAGACT
>M00285:128:000000000-BF978:1:1119:12725:18403_1:N:0:46
TTTCCATCCATCTCTTCACACAAGTCAATGTAAATCTTCTCTCATGTGAGGGATTATATCTAAACTTAGTTTAAAAGAAC
GCTTTTCGTGATCATGCCCAAGACTATATTC
>M00285:128:000000000-BF978:1:1119:18897:18405_1:N:0:46
ATTCTTTGATGGTCCTTTACACTGTCCACAGCTCTACCAATTTTGGTGCCTTCTGCAAACTTGCTAATCCATCCATCTAT
ATTTTCATCTCAATCATTGATATACATCACAAACAACAGAGGTTCCAACACCGATCTTTGTGGAACACCACTGGTCACGA
CCTCCAGCCAGAATAATA
>M00285:128:000000000-BF978:1:1119:26857:18405_1:N:0:46
GCTCTTTTGTTTTGCTGACATTGAGGGAAAGGTTGTTGTCATGACACCATATCACTCAGCTCTCTATCTCTTTTCCATAC
TCATACTCATTGTTATTTGAAGTTCAGCCCACTATGGTATTGTCATCTGCAAGCTTGTAGATGGGATGAGATCAGAATCT
GGCCAGGCAGTCATGAATGTATAGGGAGTAAAGTAAGGGGGGCTGAGGACGCAGCCTTGTGCGGCATCAGATCGGAAGAC
ACACGTCTGAACTCCAGTCACTCCGCGAAATCTCGTATGCCGTCTTCTGCTTGAAAAAA
>M00285:128:000000000-BF978:1:1119:10928:18407_1:N:0:46
GGCCCAGATGGTGGAGATCTTTGATGATAGATGTTGCCTTCTCGAGGTGTATATACTACCAATGGTGGGGAGGGAAGTAA
CTGTGATTTACTGGGCTAAGTCCACTACTCTCTGCAGAATTCTACGTTTCTGCATGTTTGAATTGCTGTACCAGACCATA
ATGCAACAGGACAGGATACTTTCAAAAGTACATCTGTCGAAG
>M00285:128:000000000-BF978:1:1119:23595:18408_1:N:0:46
CCCTGAGACTTATCAGTCTTTAACCCATTTAGCTTCCCCAACATTTTATCTCTAGTAATCTTAACTGAACTCAGTTCCAT
CCCTTGAGACCCTTGATTAACCGGTATATTGTTAATGTCTTCCACAGTGAAGACTGACGCAAAATAGCAACGATTTAGCA
CCTCCGCCATCTCTTTATCATCCATAATAATCTCTCCCGCACCATTAGCTATTGGTCCTATATCAATCTGCGTCTCTTTT
ACTCCTTATATATTTAAAAAAATTCTTAGTATCCTTTCGAATGTTCTCTGCCAATTTCAT
>M00285:128:000000000-BF978:1:1119:20250:18410_1:N:0:46
TAATGTCCAGAAGTCCATTGATTATTATTTTGAATGAACTCAATGGCCAAGCCTCCACAGCCATCCAGAGTAACCAATTC
CAGTTTTAACACCCTCTGCATGAAGAAGTTTCTCCTCAGCTCAGTCCTAGATGGCCTACACTTATTCTGAGACCTTG
>M00285:128:000000000-BF978:1:1119:9702:18411_1:N:0:46
AATTTATCATTTTGCAGCAACACTATGGTGCAAAGACATAAAAATATAAATTACAAAATAACTAAATAGTGCCAGAAAAA
GGAATACTGAGGTACTATTCATGGGTTCCTGGACTGTTCAGAAATCTGATGGTGGAGTGAAGAAGCTGC
>M00285:128:000000000-BF978:1:1119:24861:18411_1:N:0:46
AGATACAGTGGAATAACTGTTACCAAACGACTCAGCACCATGAACGACTTATGCTACAATTGTTTTACAGTAGTTACTCC
GTGGATTTAGTGTAGAAAGTGGTAAATCAATGGACTTAGCTTTAAAAACGCTGTTTTAGCCAAATA
>M00285:128:000000000-BF978:1:1119:11423:18413_1:N:0:46
GGGAGGGGTGAAACAAATTAGAGGGAAGTGCACGGAGAAAGCGAGAGTGCAAGCAATAACCATTGCAAGATGAACATAAA
TAAGGATAATTAGAGGTAGACACATGAAGATGCCCAGAGACTAAAGCAGAACAAGACGAAAGAGATCGATAGAACGCGCA
GTGCCCTGTTAGATGAAGCTACAAATGTTGAGAATGAAATGGGCAAGAAGAAAACAGACAGATGGAGTGATTGAAGTGAA
GAGCTAAAGAGGTGAAGATCCACAAACTGAACGGGTTAGAGGACAGTATGAACAGATA
>M00285:128:000000000-BF978:1:1119:15419:18414_1:N:0:46
TATAATTTAATACAGTTCCTCTACTAACATGTTAAATGGCTACATCTAAGCATGGCTGATTGATGTCTGTGTTATTTTCA
AACCCCTCAGAAGTTAGTGCAATAGATCAAATGCTAATAAAAAAAACATTAACTACACTCATCTGAGACTGGTCAAGGT
>M00285:128:000000000-BF978:1:1119:24182:18416_1:N:0:46
CCCCTAATGCTTTTCAGCCAGCTTGAGTGTTATTGTTCCAAGAACTTCCATGAATCAAAGGTGGGAATGTTTTTCTTCAA
GGAGGCTTCGAGAACTTGCCATGAAAGACCTAAGTAGAGTGCTTGTTTCATTCTGAATTAGGTCACCATTTATTTAAATC
AAAGATGACACCTCTCTACCTCCATGCCAGCTAGATACATTTGTATCTTAGCTTTACTACAACAGTTCTTTCCCCTTCCC
CCCACTTATGGTTAGAATTGGACTAAAATTCTGCTGTAGTGAAAAACAGTACATTGAGGC
>M00285:128:000000000-BF978:1:1119:20636:18417_1:N:0:46
TACAGAAGCCTGAAGTCCCACAGCTCAGGGGTTCAGGAACAGCTGCCTTCCAACAACCTTGAACCGACCTGCACAACCCT
AACCCTACCTCAGCGATGGACCATTAAGGACCTCCTCTTACATGACTATTGACTTGTTTCTAATTGTGTTTTTGCACTAA
CGTCTTGTTTTGCTCAGTCTTT
>M00285:128:000000000-BF978:1:1119:13912:18418_1:N:0:46
AAGGCCGAGAATTCTACACAGTCTGAAATTGTTCCCTGTAATAGTCCTAAACAAGAGAAAGATTATGATGATTTGTCTGA
CACTTTTCTATCTTCACTGGAGCAGCAAAGTTCTTGTAGTGAGCCTGAATACAAAGATTTGTCTTTGTCAAGGAAAGAAT
TTATGGTGGAACAGAATAAAGACCCTGAGCTGACTGAATTGAGGGAAAAAGCACTCTTATGTGAGGAAATTGAAAAAGTG
CCAGTTGGATATTATGTCACA
>M00285:128:000000000-BF978:1:1119:11514:18419_1:N:0:46
CTCCTTCACTCCATGGGAAACAGACCCAACCTATCCAGTCTCTCCTCATAACTCAAGCCCTCCAGTTTCAGCAACATCCT
TATGAAACTTTTCTGCACCCTCTCCAGCTTAATGACATCCCTCCTATAGCTGTACGACCAGAACTGCAACAATACTCCAA
AACTAGTGGACGTAGAATTAAGGTGAGAGGGGAATGGTACAAAGATTGGTGGAAGGGCAGATGGAGTTGAGGAAGCAGGG
AGTCTGCAGAAGGACTTGGACAGGTCCTGTGGAAGTGGCAGTTGGAATACAGCGT
>M00285:128:000000000-BF978:1:1119:23921:18419_1:N:0:46
GGAGTACATTCACTCAAAGCTGTGCGGCACAGTGGCGTAGCTGGTAGAACTGCTGCCTCACAGACCCAGACACTGGGGTT
TGATCCAGAGCTCGGGTGCTGTCTGTGTTGAGTTTGCATGTTCTCCCTGTGACAGTGTGGGTTTCCTGTGGATGCTCCGA
TTTCCTCCCACATTCCAAAGATGTGTGTATTGGTAGGTTAATCGGCCATTGCAAATTGCCCCGAGTGTGTAGGA
>M00285:128:000000000-BF978:1:1119:13490:18421_1:N:0:46
GATGGCAGATGGAGTTTAATCCAGAGAAGTGTGAGGTGGTGACCTTGGTAGGACAAACTCCAGGGCAGAGTACAAGGTAA
ATGGCAGGGTACTTGGCAGTGTAGATGAGCAGAGGGATCTTGGAGTTCATATCCAAAGTTCACTCAAAGTTGCCTCGCAG
GTGGATATGGCAGTTAAGGCGGCC
>M00285:128:000000000-BF978:1:1119:18751:18422_1:N:0:46
CCCCTATTTTCCGGGAGACCAGCATTGCCTTGCAGATGCCAGAAGCGATTACACCAGGGGTACGCTTTCGTATCGAGAGT
GCAGAAGATCGTGACATTGGATTAAATACTGTCGCCGACTACGCAGTCAGTTCGACTGAGTACTTTAGTCTGATAACACG
GAGAACCGAGGATGGTATTATAATTGCTGAGTTGCGTTTAGACAAA
>M00285:128:000000000-BF978:1:1119:10280:18422_1:N:0:46
GAGACAATAAAGTGGTAAAAACATAGTACTTTTGGATTTAAGTAAGTACATTTCTCATGCTATTGTATGCTATGAAACAT
CCCACCGGGCTAATTGACGCAAATTAATAATTATTATGATTAGATTTAGGTAAATTCTAATCCCTTTCACACAAGAACAC
AATAGGGGCAGAAGTAGAGCCCTTGGTTCCTTAAAGCCTGCCCCACCATTCAATATCTACCCCATGCCTCAGCTCGTTCT
GTAGCAGTTCCCCATAGTCCTTCATTCCCTCATCTTTCAAAGATGTATCTACATCTGCTT
>M00285:128:000000000-BF978:1:1119:14125:18423_1:N:0:46
TACAAAAAAAGGCATTGACCAGAAGGCAGGCTATTTGTTCTTGTGACATTGTGATGGAGTGATTCATCTTCTGCTTAAGC
AATGGTATCGGCTGGCACAGAAGGAGGCAAGGCAGAGGTAATTAGTTTATTAATTTAGCAAACAGAAGCAAAATTACATT
TAACAAACTATAGTACATATGGCAACTTAGCAACACTAACAAGCAGTACTGTGGTAGTAGTTTTATTTCTTCCTTTCAAT
TGATCGGAAAATCTTCTTATTTGAGGTATTACTGATTTCCAATGTTTTAGAAACCCTCA
>M00285:128:000000000-BF978:1:1119:16683:18423_1:N:0:46
ATTAACTTTTCAGGGGAAAGAGCACAATGACTCAGAACAATGAAGCATATACACTAGAATTGTTTTTCCGTAGATGCTCC
ATGAGTTTTGTGTAGAAAGTGAAAATCAATAGATTAGCTTGTAAAACGCTGTATTAGCCAAAAAGGGAGTCTGTTCCCAT
ATCAGCGATTAACTTTTCAGGGGTAAGAGGTACACTTACATAACTGTAACCAAACGACTCAGCACCATGAAATACATACT
CTACAATTGTTTTCCAATAGTCACACAGTGCGTTTTGTGTAGAAAGAAAGAAATGAATGG
>M00285:128:000000000-BF978:1:1119:28167:18423_1:N:0:46
ATTGACAAATTAGATACTGAGAGGTTGTTTCCACCAAGTGGAGAGTGAAGAACTTGATGCAAAATGTTAGGAGAAAGGCG
AGGCATTTGGAACTGAAAAGAGAAGATAATTTTTCATGCTGAGGACTGTAAACCTTTGGAAATCTTTGGCTCAGAAGACT
GTCGATGCTCAATTATTGAATTTATTGAAAAAATGAACAGTAGTTGTTTTGCAGATGGAGGATATTGGGATCAGACAGCA
AAGTGAATTGAGGCTCACGATTAGCTATGATCAGATTTCATGCTGCAGAGGGTTTGAAA
>M00285:128:000000000-BF978:1:1119:23823:18424_1:N:0:46
CTCTAGTTCTTGATTCCCCAACCCTGGGAAAGAGACTGAGTGTTCACCCCAACTACTCCCCTGGTGATTTTACACACCTC
TATAAGATCACCCCTTTGCTTGCTACACTCCAATGAAAAAAGCCCCAACCTGCACAACCTCTCTCCATAACTTGCCCATT
GGTT
>M00285:128:000000000-BF978:1:1119:25238:18425_1:N:0:46
ATATCAGCAGAAGCATCGGGTGGGGAAACAACCTATCAAACACAAAGGAACATATCAACAGATAAAGTCAGCGGGCAGGC
AGAGCTAGGCACACGGGAAGATAGGCAGTCATCAGTCATACTGAATCATAGAGACAGTCTGAGACCTACGGAGTCTGGGA
CACAACATCCACGGCCAAACAGGCAGATGGAGGACACACACAGTGAGGGCAGGGCAGGGCAGTGTAAACACGCACACAGA
GAGAGGCATGAACACT
>M00285:128:000000000-BF978:1:1119:22196:18426_1:N:0:46
ATACAACAATATAATGTCGTCAGCTCCGTTTCTCTAAATTTAAAAAAAAAGTTATAAAAGGGGAAACTACATCTTATGAA
AGTATTGAATAAATGGACTCCAGATATC
>M00285:128:000000000-BF978:1:1119:12014:18427_1:N:0:46
TTTCACAGTAGCTCTTCACCCTGACAAGTTATTTGCAGATATAGCAGAAGATTTTCCATTTGGCAAAAAAAGCGGTTTCA
ATGCAGAATACATTCATTTGGTACTTTCTGCACTAACACTATATATG
>M00285:128:000000000-BF978:1:1119:24171:18429_1:N:0:46
ACTTTTAATTGTTAATTATGTCCAAAGGTTTGGTTTATTATGGATGTGATGTCATCTTTTAATCTATCCTGGAAAGTAGG
TGCCATTGGCAACGTTTAGTACCCATTATTAATTTCCCCTAACTACACAATTGTAACTTAAGCATGGCTGTTCATCTATT
TATGGCAACTTTTAAATAAAAATTTTGTG
>M00285:128:000000000-BF978:1:1119:25446:18430_1:N:0:46
GTATGGATGGCAATGCAAAACGCAGTTTTTCACTGTATCTTGGTACAATAATAAACCAATACTAATTTACATGCAAATAC
TCCAACACTCAGTGTCACATACTCCAATTCGGCATTGTAGGGGAATCCCATGTTGGAAAATCTCAGCGAGAGTTTAGAGT
CATAAAGTACCACATCACAGAAACAGGCCCTTTGGCCCATCTAGTCCATGCTGACCTGATCTTCTGCCTA
>M00285:128:000000000-BF978:1:1119:21937:18430_1:N:0:46
GGGGGGGGAGTGGAGAGTATTGAGGAGACAGGAAAGTTACAGAGAGACTTGGATATTCTAGGAGAATGGGCGAGGAAATG
GCAGATGAGGTTCAACGTGGAAAAATGTGCAGTTGTACACTTCGGAAGTAGAAATGGAAGGGCAGACTATTATCTAGAAG
GAGATAAAATTGGAAGCACAGAAGTACAAAGGGACTTAGGGGTGCTCGTACAGGATAACCTAAAGGTTAACCGCCAGGTT
GGATCGGCAGTAAAGAAGGCGAATGCTATGTTGGCATTTATTTCGAGGGGTATAGTATAT
>M00285:128:000000000-BF978:1:1119:26888:18431_1:N:0:46
CGCTGCCTTGAATCGACACTCGACGAACAGAAGATGCACCCAGCACACGGCGGGTACAGGGACAGCAGGGCCATTGCCGA
GGCGGAGAGGCTGGAAATGATAGCTTGACCACCCCCCCCCCCCCCGGTTTGCCCAGCCAGAATGTCCCCCGAGAAATGAT
TCCCGCCGCCGAGATTGCTGCATTAAAGCCGGGCACCCGGGGGGGGTACGAAGGACCTGGGTGGTGCCCCCCCTGTGCAC
GGGGAGCGGGAAAGGCACGAACGGCAACGCACCACGCTGAACACCAGTCACCCCGCCAA
>M00285:128:000000000-BF978:1:1119:16847:18431_1:N:0:46
GATCTACACTCTTTCCCTACACGACGCTCTTCCGATCTGGACTACACGCTTTCCCTCCACGGCTCGCTTCCGAACTAGAC
TACACGCATGCCCTACACGGCGCGAGTCCGAAACAGATCGCACGAACGCACGGGAGGGGAAGAGCGAGGTACAGACAGTG
CATAGTAAGTATAGGACAAGGCAGGCGAATAGACGGCAGTGTTGCGATGGAGCAGGTTGGAGTTAAAAGGGAGTGCTATC
AACTCTGAGCGCCCCACGGACATCACAAGGAGCTAGGACGGAAGGACGGAGGATAGGTA
>M00285:128:000000000-BF978:1:1119:19264:18431_1:N:0:46
ATTAGCTCAGGAACAGCTGGGTTCAAAGTAGATTTTTTTTTACACCTACTAGTGAGTTTGGGCATTTCAATCAGCCTCTG
GTGGCTGATCGCCTTTGCCTTTGTTGCAAATTTAACTACAGTTGCATTTGAGAGTTAGTCACCACAATGAAAGTTTGGTA
ATCCATCTCTTTACAAACCAGCATGCTCCAGTAACCAGGATTTCAGAATGAATGGCCAACAGAGCTCTCAGGCCAATATC
AGGGAATGCC
>M00285:128:000000000-BF978:1:1119:20855:18434_1:N:0:46
GATCTACACTCTTTCCCTACACGACGCTCTTCCGATCTGGACTACACGCTTTCCCTCCTCGGCTCGCTTCCAAACTGGAC
TACACGCTTTCCGTACACGGCGCGCTTCTGAACTGGCACCGACGAGCGTCGAGCAGGGAAAGAGTGGCAACAACAAACGA
AAAATGTGTAGGACGCAGCGAGAGCAAAGGAAGCGGGTGAAAAGCTAGTGCGACACAAGAAAAGGCACCACCGCAGATCA
CAGTCACTGCGCGAGAAAGCAAGACCGCTACGGACCGCAACTAGTGTGCAGAGTAATCTC
>M00285:128:000000000-BF978:1:1119:12800:18435_1:N:0:46
TGGGAAAGAGAGAAAAGAGTAAGAAGAGGAGGTGGAGACAGGTGCGTGGTGAAGGGAGGGGGTGAGGTGGAGGAGAGAGG
GATGAGGGAGGGGGAAGAGGGGTAAGTGGCAGGAAGGGAGCAGGTGGAAGGGACAGGTGGGTGGGGGAGAATAGAGAGG
>M00285:128:000000000-BF978:1:1119:22214:18438_1:N:0:46
GGGCCACAGATGCTTTGGGAATAAGTTGATAGTGGGGCAGTTAGAGAGTGACAAAGAAGTGTGACGTGTTGCAGGTAGAT
CAGGCAGTGCTAATGGAGAGGGGGAAAACATAACCC
>M00285:128:000000000-BF978:1:1119:20651:18439_1:N:0:46
CAGGAGAAAAGGATGGAATGGTTTGTTAATAAGGCAAGGTGAAGAGGGGTTCAAGGGTATTATAAATGCCATTGTGAACC
TATTAGGAGAAATAATAGCCTATTTCTAACTTGCATATAGTAATTTCAGAAAGCTAGGAAGAGACGAAAAAAGGGAATGA
AATGTCCCCTCAGTTAAAGAATAGAAAAGCATTCTAAAACCAAAATTTTCTCCAGCTTTGCATGATTTGATTTTAGTGTC
CCTTCCATCCCAGTCCCTTTCTGAAATTCTGCAGTGCAAAACTCAGATTCCAGTTGAA
>M00285:128:000000000-BF978:1:1119:20306:18445_1:N:0:46
CGTAGATACTACATGGGATTTGTGTTGAAAGTGGCAAATGAATTGATTAATTTACAAAACGCTGTTTCAGCGAAATAGGC
AATCCGTTGCTATATCAGCGATTAACTTTTCAGGGGTAAGAGACAGTTAAGTATCTGCTACCAAACGACTCAGCACCATG
AAATACATACACTACAGTT
>M00285:128:000000000-BF978:1:1119:20473:18446_1:N:0:46
CTGAATTCCGGACCCCACTATCCCTTCAGAGAAAGCCGTGGCCCTCCTGGTTCATCTCACTGTGCAGTATTAAATTGTTT
TGCTTTTTTTTGCCGACGTACAGTGAAAAGACTTGTCTTGTACACCGTTCATACAGATCAATTCTGTGCAGCAGTGCTTT
GAGGTAGTACAAGGCAAAATCATAACTGAATGCAGAACACAGTGTTGCAGTTACAGGAAAAGTGCAATGCGGATACACAA
AGAAGTGGAAGGTCATTAAGAGGTAGATTGTGAGGAGGAAATTTGATCCAATCGTACGTG
>M00285:128:000000000-BF978:1:1119:16474:18446_1:N:0:46
CCCACAGGTGCTGCTCATCCCGCTGGGTTCCTCCAGCAGATTGTTTGTTGCCTTAAGAATCAAGTGCCATGCTGTAGGTA
GAAAAGGTCACTTAAAGGAGAAAATATAATAAAATGTATTATCGACAACCCACATACTAAAATTCTAACAAGTGCCTTAT
ATTACTTGCAAGCATTTGAGTCTGTTGGTCGTAAATATTCCAAATGCTTTGATTGTCCTTATTGGTA
>M00285:128:000000000-BF978:1:1119:26647:18447_1:N:0:46
ATAGCAGTGGGCTGGGAAAGCTCAGGACTGAAGTTCCAGTGATCAAGGACAAGGAACAAAGGAATATAAAGGTGCTTTAC
CTCACTCATGGGATGTAAACCCCAGCAGCAAAGCCAGACATAGAACGGCACGGCACAGGAACAGGCCCTTCAACCCACGA
TGTCTGCGTCAACCATGATGCCAAATCAAACTAAACTTGTCTGCCTGCACATGATCTGTATCGCACCAGCCCTGCACGTT
CATGCACCCGTCTAAATGCCCTATAAACACCGCTATCGTATCTGC
>M00285:128:000000000-BF978:1:1119:16793:18448_1:N:0:46
AGCAGAGGGAAGGAAGGAATGCTGAGAGCAAACTGAAATCTAATCGGTTATATTCAGTAATTCAAGGCAGGTGGGCGTTC
TCGTCGAGTCCAGCTCGTGCTCAAGGCATCTTAGTGATCGGATTTGACCGTGATCAATCAAGGGTGGTTTTATCATCGAC
ATTATTGATACTGAGTGCTTCTGGCTCTCAACACAATACAGGAGGAATTTAATATCTATGTTATTCCTGTAATTTCACAG
AAGCTGTGGCGGAAATGATTGTCCCGCCTTGCAGATTCCAAATTGATAAGGGAACCAACT
>M00285:128:000000000-BF978:1:1119:14279:18448_1:N:0:46
GAGAAGTGTTACACTATACCAGCTAATCAATTGAGGCAAACTATCAAGCTTTATCTACTACTGAAACCTCCCTACACACA
AACCATTCACGATGGACCTTTGCCACCTTGGTCTATCTTTATTTTGTTGACTACCCAGCAGTCGTAATTGATTAGCGATG
GGCCTCTATACAGTTGACATATCAGTTGTACCCCCTCCAAAATATCTATTCTGTTTAAATGAATATGTGGGGGGTGTGGT
CCTCTTCCCATCAAATTCTACAGTGTTCCCTAAGCCAATGTGATTCCAATGGAGAGAAAC
>M00285:128:000000000-BF978:1:1119:10745:18449_1:N:0:46
CTGACCAATGCTTTATAATGTTGGAGCATAACCTCCGTGCTCTTGTATTCAATACCCCAACAAGTGAAGTTCAGTATCAA
TTATGCCATCTTAACCATGTTATCTACGTGCACTTCCATCTT
>M00285:128:000000000-BF978:1:1119:22272:18450_1:N:0:46
CGCACAAAATAGAGACACAAGATACTGCAAATGCTGGAATCTGGAGCAAAAAGCAATTTGCTGAAGGAACTCAACAGGTC
AAGCAGCATCTGTGGGGAGAAAGGAATCAATGCAGGATTTTGACACAAACCAGCTATAGGGAGAAGAACTGATTAATTAG
CTGAGGCAAGATGGGAGGTGATAAACAGTAGAAATTTTTCTTGCCAGTGTTTTGCATGGTGCCACAATACTTAATAGGCT
C
>M00285:128:000000000-BF978:1:1119:9418:18450_1:N:0:46
ACCATACTACAAATTTACACCCTCCTGTTTTAGACACCCTTACCATAACTATCTACTCTGTTTCCTCCTGTCATAATCAT
ATATACTTCTATTAGATCACCCGTCAGCCTCCTTTACTCCAGGAAAAACAAGCTTAGCCAATCTATCACCATTACTGAAG
TCTTCCAATCCGGATAATATCCTAGTGAATCTCCTCT
>M00285:128:000000000-BF978:1:1119:13766:18450_1:N:0:46
GATCTCAGAAATCTAGAAATCTTTGTTTTGAATGAACACAATGATCTAATCTCCACAGCTATCTGATGAAGAGATTTCTA
AAGGCTCTCCATGCTCTGAGTGAAGAAATTTCTCATAATTTTCAACCTAAATAGCCCACTTTATTCTCAAACTGTGCTCC
ATGTTTTAGACTCTCAACTGGGGAAAAGAAATCCTTTCTGCATCTAATGTATCAGACTGTTTAAGAATTAAAAAAAAAGA
TGAGATCTACCCTCAATCTATCAGTCTCTCCTCATGCCTTGAACCTGCCATCCTGGTTC
>M00285:128:000000000-BF978:1:1119:24106:18453_1:N:0:46
AATATTTTTTATCAATTTCTTTAATCTCATCAGTCAATGTACAGCTCAGTTCCAATAAACTTCCCTTGGAAGTGGAGCTA
AGCTTCATAACAACGATACTGTAGAGCCAAATTCACTTGAACTTTAGTAAACAAGTTCTAGCACACAGATTATAGT
>M00285:128:000000000-BF978:1:1119:11406:18453_1:N:0:46
TTTGCTAATTCTACAAAGTTAAGTGACTCGGTGAATACCGCAGATGGAATCAGAAAGTTAATCAGTTACATTGATAGATC
AAGTGAGTGCGCAACTTTTTTAAATTTTAAATTTTATTTACAGCATGGTAACAGGTCCTTTTGGCCCAACGAGTCCACGC
CGCCCATTGTAAACCCCCAAATTAACCTAGCCGTACGTCTTTCAGAATGTGGGAGGAAACCGGAGCACCCGGAGGAAACC
CACGCGGACACAGGAGAATGTACAAACTCCTTACAGACAGCGACGGGAA
>M00285:128:000000000-BF978:1:1119:20204:18454_1:N:0:46
AATTGCAATCTGCCAACTAAAGATTTGTTTTTAACATAAACTCGATAGAAGGGAGCTTAATGTTTATCTAATGCTCCTTC
TAGTGTTTGTACTTCTAAACGTTGCCAATAATGTTTGCAGCTCTTTCAGGTTACTACAGTACACTTTTGTTTGTCTCTAT
CAATTTTTATTTACAGTATCTTGCTAACAAATGTGGGC
>M00285:128:000000000-BF978:1:1119:10590:18454_1:N:0:46
GCTTCCATCAAGTACCAGAATGATGAAAGCTCTGGAAGATCGAAAAGCACTATCACCCTCAAAGAAGGTTTCGCATCAGT
GAAATTATGGTCATATTGCACTCATACTTCAGAAACACATGCTGAAAAATTGTTTCCTTTCACTAATCAATAAGTTTGTT
ATGTACAGCTGAACAGAATGACAGCGTTTTCCCACTTGATAGACTTTTGCAGTTGTTAAAGCATAATGGAATTTTCTCTC
TAAGTAGCTACATAACAGCTCAGAACAGATGTGTTACCTGTCACGTGGCTGAAGCCATCC
>M00285:128:000000000-BF978:1:1119:13657:18455_1:N:0:46
TCCAATCCAGGCAGCGTCCTTGTAAATCTCAATAAATTGGTAAATCCTGAACACATTGAGATGCACCTTTTGCATAGAGT
GTTCTGGGGGGGCCAGCCCGCAAGTGTCGCCACGCTTCCGGCGCCAACACAGCACGCCCGCAACTTCCTAACCCGTACGT
CTCTGGAATGTGGGAGGAAACCGGAGCACCCGGAGGAAACCCACAGAGACACATGGTGGGGGGGGGGGGGGGGGAGAAGA
GATAGGAAGGCCACACTTATAAAACCCGGACAGCCCCGCAAACCTCGCTGGCAGCTTGCG
>M00285:128:000000000-BF978:1:1119:28006:18456_1:N:0:46
GTCAGATCCTCTGCAAGAATTGTTCAATGGGACAAAATTACATCCCCACCATGCTTCTTTTCTTAGCCTCTCTTTTTCTA
CCTTTTCTCCCCCTCTCTCCTTACCTTTGACCTACCTCCTGGTGGACCTGCTCTCCCCTCCTCCCCCGCACCTGCCTATC
ACTATCTCTTACCTGCATCAACCTATCACCACCTTGTGCCCACCCCGCCTCCCCTCTTCTGTCCACCTATCATGGCTCTG
CTTTTCCCCCCTATCTAATGGGCTTC
>M00285:128:000000000-BF978:1:1119:15909:18456_1:N:0:46
TTTCCTTCCACCGACACTGCTGAGTTCTTCCAGCAGACTGTTCATTGCTCCAGATTCTAGCATCTGCAGTCTCTTCTGTC
TCCATCAGATCTTCCTAATGCTGTTCAGAAAACCAGTGGGTTGTCATTAAAAACTCACTGATTTGCTACTGCCCTTCAGG
GGAAGAAATCAGCC
>M00285:128:000000000-BF978:1:1119:24415:18458_1:N:0:46
TCTAGGAGTCAAATGTCTGATAATAAAGAGTAGCAATCAATAAAGCTAGTAGTGCATTAAACAACATAACCAAAGTAGTA
GAATACTTTAGTGTATGTAAAGGCTGATGTTTTATAGCTGACAGGTTATCTGACGTGTATATATACAGTATGATAAATGC
TAATGGAGAATATTACTTGTGCTATGGAAGTAGACTATTAGAGACATAGTCTTGATATGGTCATTTCGGATTGGGAAACG
GAGAATGCAAACACATGAAGTATGATCAACATATGGATTTAATCTCTGCTGGAGCAATG
>M00285:128:000000000-BF978:1:1119:14973:18461_1:N:0:46
ATCATTAACCTCGTGGGTATGCGGATGAGTGTCAAAGACACGTAGATTTCAGTTTACCTACAGCACAATAATGTCGTGAG
GACATCAGTAAATATTCAGAACTGGGCCATCTCTCAGTCGGAGCACTAAATGCCGTACAGAGCCACAATGAAACGATCAG
GAACTT
>M00285:128:000000000-BF978:1:1119:11162:18462_1:N:0:46
GACCCACGAGCGGTTAACATTGCAAAAAAATTAACACTACATTTTAAAACTAGAGCATATTTCTACAGTGCTATTCAGCT
TCCTACAAGTGAGAGTAATTTGTTATTTCAAGACGGGCTCATATTTATAAATCTAATCCTTGAGGCATCACACCTGTTGC
TCTATACAGGACAAACTAAGAACGTCACGTGCAAAACATATTATGAAATTTAGGATTTGAAGAGAGGAAGTACTTATCTT
CCCTAATTTTCATTATAAACACAGTATTTTGTAACATGGAAGTTGACTTGTGATTACATT
>M00285:128:000000000-BF978:1:1119:27532:18462_1:N:0:46
CTAAAGTCAAACTAAAATGGAAGTTGGAGCCCTTGTGGTGCAATAATATTGATTTGAAGATAAAGTAGTGTCAGTTTTCC
TACCATTTGAAAAAGGCCCTCACCAGGATTTGAGGGGTTCCCCACCATTTTTCCAATTCCACTTTATGGTAGGTGATTTT
ACTTTTGTCCGCTGGATTATTTAAAAACATTTAAAAAATTAAATACAATTTCATAATGTCCATTTGAATTCATACCAGAT
ATAAAATTAACAAGTTAAGTGGGTTAACTTTGAAGAAGCAGCCATGTTGGGAAAGGAATT
>M00285:128:000000000-BF978:1:1119:8864:18465_1:N:0:46
AGATACTCCAAGCGTTTACTGAGAAAAGTGGCAAATCAATGTTTTTAGCTGTTTAACTGTATTGGAAATGTGTTTCAAAT
AGACGTTTAACGTTTCATGGGTAAGAGGTGCAGTTAAATAAGTGTTACCAAACGACTCAGCACCATGAAATACATAAACC
ACAACAGTTTTCTAGTAGATACTCCATGAGTTCCATTTCAAAAAGGCAAATCAATGCATTTAGCTTATTAAACGCTCTTT
TAGCTAAATGAGAAATCTGTTGTGAAAACAGCTTCTAACTGTTCAGGGGTAAGAGTTGC
>M00285:128:000000000-BF978:1:1119:10468:18465_1:N:0:46
CCCTTGTGCCAAAGATGTGTTGGTTGGTACCATAGAACAATACAGCACAAAACAGGCCCTTTGGCCTACCAAGTTATGCT
ATCCTTCAAATGTCTCACAATCTAACTCTTTCCTCCTACATATCCTACTATTCCACATTCTTCCATGTGCCTATCTA
>M00285:128:000000000-BF978:1:1119:15630:18465_1:N:0:46
TCCAGGGTTCCAATATTTTAGAAAAGATGGAGAGGGAGGTAAAGAGGAGGGGGTCTATTAATGACAGACAATATCACAAC
TGCACTCAGGGACAAAATGGAGGGCTAATCCACTGAGTCTATTTGGACAGTACTCAAAAATAATTAAGGTGCAATCACTC
TAATGGGATTATACTACAGACCTCCGAGTAGTCAACAAGACATTGAGTAGTATATATGCAGCAGATTAGGGAAAGATGTA
AAAACAACTGGGTTGTTGTCGTGGGTAACTTCAACCTCCCCAATATAGACTGGGATCTT
>M00285:128:000000000-BF978:1:1119:22284:18466_1:N:0:46
GATCTACACTCTTTCCCTACACGACGCTCTTCCGATCTGGTCTACACTCTTTCCCTACACGACGCGCTTCAGATCATGAC
TACACTCTTTCCGTACACGCCTCGATTCACATCAGGCTCACACTATAGACCAGCAACATCAAAAAAATATACATTATTAA
CTAATTCAATACAAAACAATATTATAGGTTTAGCATTTTTAAAAACATCGTACACAATATAAGCTCTAACTAAATCACCT
AAGACCAACGAGAACTTATCCCTGACTTTATTTAATCCGTAATACATTCTTTAAACATTT
>M00285:128:000000000-BF978:1:1119:25654:18466_1:N:0:46
AGGATACTAACTAAAATACTATGACCTGCCAATTACTCCCTGCAATGGGCTGTAAGAACAACAGGTAACTCAATCACAGG
TCACTGGCTGTGATTGCCAAGATTGTCTCCATTTTAGAACCTAGTTCTGGTATAATGTTTTGGGGGTCTATTATTTAAAC
ATGAAACAAAACTTTACTCTTTCTCGTCC
>M00285:128:000000000-BF978:1:1119:24237:18467_1:N:0:46
ACTTGCAGGCCGCAGTCAGTCAAAATTGGTGTAAACACCTCGAGCACCATCACACTGAGCACTGGCTCTCCGCAGGGTTG
TGTGCTCAGTCCACTCCTGTTCATCTTGTTGACTCACGACTGCATGGCCAGATCCAGCTCCAACCGCATTGTTAAGTTCG
CTGATGACATGACAGTGGTGGGTCTCGTCACGGACAACGATGAGTTGGACTACAGAGAGGAGGTGAAGCAATTAGCCATG
TGATGCAGGGACAACAACCTTTCCTTGAATGTGGAAAAAACCAAGGAGATGATAGTGGAT
>M00285:128:000000000-BF978:1:1119:6739:18467_1:N:0:46
ACCTAAACCAGTTGCGATAAGGGTTCAATTGGATCATTTAAATAAGGATGTGATGATTAGTAGTTCTCCTATTAAATTAG
GAGTGGGTGGTAGGGCAAGGTTAGCTAGGTTAATAAGGAATCATGAGGTTCCTATTAGAGGGAGAATGATTTGTATTCCT
CGGGCTAGGAGTAGTGTTCGACT
>M00285:128:000000000-BF978:1:1119:25935:18469_1:N:0:46
AGACCTGATACATGTTCATAAGATTATGGGAGGCATAGATAGGGTAGGCAGTCAGAATCGTTCTCCTAGGGTAGAAATAT
CGAGTACTTTAACACATGCATTTAAGGTGAGAGATGGGGAAAGTTTAAAGGAGATGTGTGGGGCAGGTTATTTATGCAGA
GAGTGGTAGGTGCC
>M00285:128:000000000-BF978:1:1119:7499:18470_1:N:0:46
GATCTACACTCTTTCCCTACACGACGCTCTTCCGATCTGATCTAGACGCGCTCCCTGCACGACGCCACTCCCCACTGGAG
AGGACGTGGGTCGGAGGCGGCTTGATTGAGGTATTTAAGATAT
>M00285:128:000000000-BF978:1:1119:26016:18470_1:N:0:46
CCCCTCATGCTTTCTTACACTGCTGTAAGATCGCCCCTCAGTCTTCTATTTTCCAAGAAATAAACTTCTAGTCTGCCCAA
TCTTTCCCTCTAAATTGGGCACCTTGGGTTCTGAGAACTTTCTTGTAATTCTCCTCTACACTGTTTCCATG
>M00285:128:000000000-BF978:1:1119:16844:18471_1:N:0:46
TCAGGAATTGTCTCCTGTGCTTATTCCACTCTCAGCCGTTGGTCATCTCCCCGGGCTGGGTCTTTGTGTCTGTCCCAGCT
GCTGGAGTCCTTTCCTTCCAATCTCCCATCGACCCACATCAGAGCCCAACTGTTGGCCAAGGTTCAGGTCACAACTC
>M00285:128:000000000-BF978:1:1119:3616:18472_1:N:0:46
CTACTTCGTAACAATCCAACCTCTCCTAGCTCATACCCTTTCATCCAGGCAGCATCCTGATTAGCCTCTTCTGCACCCTC
TCCAAAGCCTTACCGTACATCCTGTAATGGGGTGACTAGAACTGAATGTAATACTCCAGAAGCAGCCAAACAAGAGTTTT
ATAAAGCAGCGACATAACTTCCTGACTCTTGAATTTGGTGCCATATGCTGCCTTTACCTCCCTATCAACCTGTGTAGCCA
C
>M00285:128:000000000-BF978:1:1119:11586:18472_1:N:0:46
ATATTAAGTGCCCTGTCACATCCCTTTTTCTTTCAGTCATGTCTAATTTATTGCCACTGCATTATAATTGCACATTGTAT
TTATACATGTACTTCAAGCTTATTTGCCTTGCTAACTATTACATGTGTACATTATAATCCTG
>M00285:128:000000000-BF978:1:1119:7333:18472_1:N:0:46
ATAAAAACAAACCTACCAATGAAGATAGGTGGAGATACATTTTGTTAGCAGCCCTCTTGATGCCATTTTGTTAGCAGCCC
TCTTGATGCCAAACAATATGAAAGCTATTTCATTTGATAAAGTGATGGAAAAATTACAGAATCACATTAATCCATCAACC
TTGGAGATTAAAGCATGTTACAAGTTCAGTTCTAGAAATCAAAGGTCAGGAAAGACTAATAACAATTACATTCTGATGTT
ACAGAATTAGTTGCAACATTGCAATTTTT
>M00285:128:000000000-BF978:1:1119:7946:18474_1:N:0:46
ACATTTTGGGTCAAAATCTTTCATCCGGACTAGTGGCTGTACTGCTCCCTGCATTTTTCCTGGAGTTGTCATTGCAGTTA
ACATGTTTATTGTATCATTGGCTGGTCAAATTCTACACTGTGATTCAGGGAACAACTGTGTGTGTGTGGCCACTGAGAAG
GAGGTTGAGGAGGATACTGGTGCTGACTTCTAATGAAATTTAATTACTAGGTTCTGGAACTTGCCCCTATGGGATGTGTT
GACACAAATTGATATATTTGAGATCAGAAACACAGGAAGGAGGGGTTT
>M00285:128:000000000-BF978:1:1119:21936:18474_1:N:0:46
GATCTACACTCTTTCCCTACACGACGCTCTTCCGACCTCGACTGCACAATTTCCCTCCACTACGCGCATCAAAACTTATT
CTCTACATTGCCCTACACCTCCTTTGGCCACTCACAAGACACGGAGAAACTTTTGATTTGTAACAAAGAGCAATGGCGAG
CTCGACCCGAGTTCTCGATGTGTTAACTTCACCTACAGAAGTTAAGAAGCGAGAATATTCACCGGTTGAACAAACCATTG
AACAATCTTCAATAGTTTTCTCAAATGTAGATTTAGACTATCCTCGCCGAGAGCCAGTCT
>M00285:128:000000000-BF978:1:1119:27091:18475_1:N:0:46
AGTGACATTTTCAGAACTTCATTCAGTAGTTCTCGTGAAGGTGTCAATATTTTTGTCAGATCTTTCACAGAAACATTTAA
AACTATTAGCAGGCAAACTTGTGTAACAACCAGATTGTTCCCCTTATTACTTCTGTAGTATCGCAACAATCTCTCGTTGG
GCAATCGCTATTTCTCATCTACCTACTTTT
>M00285:128:000000000-BF978:1:1119:13241:18475_1:N:0:46
GGGGTTCGATTCCCGTCGCTGACTGTAAGGAGTTTGTACGTTCTCCCGTGTCTGCGTGGGTTTCCTCCGGGTGCTCCGGT
TTCCTCCCACACTGAAAGACATACGGGTAGGTTATTTTGGGTGTTCAAAATGGGCGGCGTGGACTCATTGGGCCGAAAGG
GTCTGTTACCACACTGTAAATAAAAATTTAAATTTAAAATTTAAAGAGCATGGCTGTCAATCAAACTCACTAAATTGCTG
AAGGTTTACATGTGCCAGCCATACCCACTCTGATCTGTAGATAACTATAGTCCACTTGTT
>M00285:128:000000000-BF978:1:1119:8360:18476_1:N:0:46
CTATCTGCTTCCCGAAATCGTATGGCCATAACCTCCTCCTTGTTCTAGTGTGAGCAGTGAGATACCACAGATTATTCCAG
CGACAGAAACAGGAGGTAGTGCCAGTGTTAAACTACAAACCATTCAAAGTTCAGAGGAGTCATCGAAGATCTTTATTTTA
AACAAGAAGTTCCATTCTCTGCTGACTTATTTAGTGTTTGAAAGGAACACGGGCAAAATGAAGAATAAGGATAAGAAAAT
AAACTGTAGTTTTGTTCAGCAACTCATTCCTCCCAACGGTAGACAAACAAACTTCAAACT
>M00285:128:000000000-BF978:1:1119:9025:18476_1:N:0:46
CGGATGGATTTCTGTAGTCCAGTGTAGTCCACTTTGTCAGTAACCTGTAGAAGAACACAGGTATTTGTGTGGATGACCAC
ATTTTGGATGCTCTTCAGAGTGGCAGATATTGTGGAACAAAGTGACGGAATTCATTTTGCTGCTAACCTGTAGAAGAACA
CAGGTATTTGCATGGACAGTCATAATCCAGGAGTTTTCAGGGTGAGAAAGTCACTACCAAGTAATCCCTGAAGTATCATT
>M00285:128:000000000-BF978:1:1119:11243:18477_1:N:0:46
AGGCTCTCTTTCATTTGATTCCACCTAATTTTAAAATTAAAATTAAAATTAAAAAAAATTAAGGAATGAACAAAGGTTCA
AGAAGGAGTCTGGAACTTAATTTTTTTTTAATTTTATTTACAGCGTGGTAACAGGCCCTTTCGGCCCAACGAGTCCACGC
CGCCCATTTTAAACCCCCAAATTAACC
>M00285:128:000000000-BF978:1:1119:4071:18479_1:N:0:46
CCCACTGAAATGAAACAGTCTTCTACTGCCATTGATAGAGTCTCAAGGAGAGTTCTGCATAAAGCTCGTAGGCCCAGTAA
AACAACATGGAAAGCTGTAACAAAAGGGAAGTATGTTGGTTCCTGTTAGCACTCTTGAATCTGCGAGAGCTTCTGTTGCC
TTTAGTTGCCACCTGTTTATATTCAATAAAGATGTTGTCATTATCACCTCCAGGCTATCAACTTCAGTGAAATATGCAGC
AGAGCTGTTGAAAAAGGCCTCAGAACTATGTAATGTACCACCACTATATAGTATATTTGT
>M00285:128:000000000-BF978:1:1119:16761:18480_1:N:0:46
GATCACAGCAATTACACGCCACAGTACTTTAAGTACTCCATGCTCACACTGCACAAAACAATTTCAAAAATTTACCAACT
AAATTACTAGTAATTACTTTAAAATCCTGAAATATAGTAATATAAAAGGATGAGTTTCCTGTGTTTTTCCTAATATTTCT
T
>M00285:128:000000000-BF978:1:1119:13360:18480_1:N:0:46
GATCTACACTCTTTCCCTACACGACGCTCTTCCGACCTGAACTACACGTTTTCCCTCCACTGCTCCCTTCCGTCCACATC
TACACATCTTCCCTGACGGACCTACTATCTCCAAATGCCATGACAACACCTGCGCAATGGATCAGGTAGCTAAAGTGAGT
ATGCTGAGTGACAAGGTTTTGAAGGCTTTTAATAAAATCCCTATTAGTGAAATCGATACACGCGATTCTGACCCTATCCC
CATAAGACCTGTTAAGCTGTTGTAAAGTTTGTGGACTTCGACAAAGTGCTACGATCGGGG
>M00285:128:000000000-BF978:1:1119:4484:18481_1:N:0:46
GATTAGAGAAAGGGAAGAGAGAGCGAAAAGGTAGGAAGGACATGGAGAGAGGAGACATTGTCTGCTGGAAGATCTTGATT
ACCAGTTGGTCTACGTACGCACACCCAGAAGGTCGGCACGACTGTAGTGGTTGTTATTGCCGCAAACAAACTTCTAATGG
GAACAACACAGAATGACAGTGGTTTCATGAGGAGAGCCCTTTGCTCCCGATTAGAGAAGCAATTTAAAGATCCTTACATT
AGTTATTAATGTATCTCTTCGAACTACAGTGGGCACATTAAGTCATGAAGGAAAAGATGT
>M00285:128:000000000-BF978:1:1119:16283:18481_1:N:0:46
GGCAGCAGCCGCGTAATATCATAAGGTTTAGAGCAGCTTTGGAACAGGAAATGGGCCACTCCAAGGTAAAAATAGTCCGT
TAGAGGAGTGCCAGTTTCAATGGGTTGAGGACCGATCTGGCACAACAGAAGCACTTGAAACTGGAGATGTTTCAGCTACA
GTCCAGGTACGTTCCCGTGGAGGAGAAGGGAAGTTAAAGCCAAAGCCCTC
>M00285:128:000000000-BF978:1:1119:21523:18481_1:N:0:46
AGCTAAATACACAACAATGGATGTTACATGTGAACAGGCTTTTTTTGAAGACTGGTTCTCATATGTTTTAATGCCTGATA
TCCGGATAATTCCTCTCGACTGTCCCATGTCTAACAATGCCTAAATGCACCCTCCTTCACATAGGGAAAAATGAACAAAC
AGGAAACATTACAACTCTAGATTGCTTTAATATCTTGATAATGAAATGTTGGCATGTAATAATCATAGATTGTAACTTAA
GTCACAGCAAATTCTGATG
>M00285:128:000000000-BF978:1:1119:16986:18483_1:N:0:46
CCTACTATTCCACATTCTTCCATGTGCTTATCTAACAATCTCTTAAACCTGTCCAACGTATCTGCTTCCACTACCACCCC
AGGCAGTGCATTCCATGCACCAACCACTCTCTGGGTGAAAAACTTCCCTCTGACATCTCCCCTATACTTTCCACCAATTA
TCTTAAAGGCATGCCCTCTCGTCTTTAGCATCTGCGCTCTGGGAAAGAACAGGAATTAGGGTGCCTAATTGTTACAACTG
TACAAGTTGTTGGTGAGATCACACTTGAGGTATTGTGTGTAGTTCTGGTCGTTCAGCTAT
>M00285:128:000000000-BF978:1:1119:16075:18484_1:N:0:46
GTCAATGATTGTTTGTAATTTTTTTAAAAATAAGGGCAGTAGTATTCTGTGGGGCTGTAGTGTTGAACCCGCCAAGTACT
ATAATTAATATTTAATTTATATCATATGTTTTGTTTCCTTGATTTGAAATCAATGTTATCAGGGACATTTACTTGCTGGC
CCTCTCACATTGTGCTTGATAGTTTTTAGCTTTGGGCCTGACAGCCACCCTGTACCAAACCCCATCATGGTTCAACCTCA
ATGCCAGATTAATTTGCTGAACTTTGATTCTGGAACACTGCCTTTTCATTTTAGCCTAT
>M00285:128:000000000-BF978:1:1119:25276:18484_1:N:0:46
CCTATAACAGGGTGACCAAAACTGTAGACAATACTCCAAGTGCAGCCTCAACAACGACTTGTACAACTGCAACATAATGT
CCCAACTCCAATATTCAGTGCCCTGACTGATGAAGGCCAGCATGCCAAATGGCTTTTTCACCACCTTGTCTATCCTTGAC
ATTGCTTTCAATGAACTATGCACTTATACTCCTAGATCCCTCTGTTTCATTACACTCACTCATGCCCTACCATTCAGAGT
ACAAGTCCTACGCTGGTTTGACTTTCCAAAATATATCACATCACACT
>M00285:128:000000000-BF978:1:1119:23341:18484_1:N:0:46
GTGCTTGGATCAGAAGTAAAATTGTGTAATTTGCATCACAGTTTATCTAATTTTAGGTGTCAGAGGTAGACCTTTCTTTG
AAACCTTTAAGATTACAATGAATACACAATCAGCATGAATATGCAAGGCACGGACAATAGCACTAGGTGCTGTTGTGCAA
GAAAAGACTTGTAGAAACATAGATAAATTTTGGTCACCAGTTTGTAATGCCCATAAACTTAGATTTTCACTAACAAAAAT
GAATGAATAGATAAATTTTCTCAAAGTGGCATTGTGGAATTCCCTTCTATTATACAATA
>M00285:128:000000000-BF978:1:1119:9867:18485_1:N:0:46
CTATTTAATGTTTGAAGAATTCAGGTTGTCCTTTGAACTGAGCACTACTAACACTGCCTCCTAATCACTAATTGGTTAAG
CATGCATCTGTGGCTTTTCATTGATCTGTCAACAACCCCTGTAACAGAACCAGGCATATGAACTCTCTATGTGCTTAAGT
TGACCAGGTCTCCATAGGCAATTTGACACTTTTTGACGAGACACTTGCCACAAATTCAAAAACAAGCCTGACTCGTATTT
CGCGGTGAAATAATAACTGTGGACCAATGTCGTTCATCAAGTTTCTGATATTCACAATAC
>M00285:128:000000000-BF978:1:1119:22834:18486_1:N:0:46
TAACTCTTCCGAACACTCCATTCCTTAAAAGGCCATTTGTAGTTATCATTAAAACAGAGCTTGCTTTAACTTTGGAACAT
TCAATTATTTAAGGCCATGAAATCAATGGTAGAATAAAAACTCTGATTTTATCAGATGTTCTGACTGAAGGAGGAGACAT
TTGCATTTCA
>M00285:128:000000000-BF978:1:1119:10168:18487_1:N:0:46
TTGCATCTGTATAATTATGTGAAGAGAACTGAATGGAATACTACTGTTATAGTCTAACAAATGTTATCTTGTAGCGAGGT
GCTATTCACCGACCTAAGAACTAGACAAAGTTGAAAGTCTGTATCCAAAAAACGGTTTATCTTGAATCTCTCACGGTGGC
CCTTTAAAGCCAGTTACAAGTCCCTCTGGGCGGAAGTGAAGTCACAGAACTTCACTGATTGGCTCTCACGCACGGGCTTT
TTTTCTTTTTTTTATCAGAGTGGGATGGCCGGCGCCATCTTGCAGCTGGCCTGTTTGCTT
>M00285:128:000000000-BF978:1:1119:19982:18488_1:N:0:46
TTCTTTTTCTCTCCATGGATGCTGCCTGACCTACCTCCAGCACTTTTTGTGTATTGCTCCAGATTCCAGCATCTGCAGAA
CTTTTTGTGTCTCTGAAACTAGAATATACAGGTTTAAGATGAGAGGGGAAAGGTTTAAAGGGGACCTGAGGGGTATGTCT
TCCACACAGAGGGAGGTGGGTATATGGAACGAGCTGCCAGAGGAAGTGGTAGAGGTGGGTGCAATTACAATGTTTAGAAG
ACATTTGGACAGGTGGCTAGGAAAAGGTTTAGAGGGATAAGGGCCAAATGTAATGAAATG
>M00285:128:000000000-BF978:1:1119:12772:18489_1:N:0:46
CACAGGCACTTGGACTGGGATGCGATCTGATAACCTTTGGATGTATAAGGGAAAGTACAAACTCACGACCAGGCATGAAC
TTTAGAATTTTGTGCTCTCTTAAGATTAGCAGCCAAAGTCAGTGGCAAGGAAAATCAAATTATTTACAGTGGGAACTCTC
CACTGTGGCGGATATTTGGAACGAGCTTCCAGAGAAAGTGGTTAAAGTGAATAGGATTACACAATGTTTAAATACATTTG
GATAAGTACATGGATAGGAAAGGTTGGGAGGGGTATGGGCCAAATACAGGCAAATTCTCT
>M00285:128:000000000-BF978:1:1119:28007:18490_1:N:0:46
TATCCTTTAACCATCTATCTGCAAAGGAATACAATTCTAGACTGTGCAAAATTTCCTCATAATGCAACCCTTTCAGTGCC
TGGTATGATTCTGGTGCAGCTGTACTCCTCTCTCTACAGGGCTAATGCATCCCTTCTGAGTAGCAGTGTCCAGATCTTAA
TGCAGAATTCTTGATAGAGTTTAACCAGTGCTGTAGGATAACTTCTACCCTTCATGACATGATGACAAACAGCACTTTTA
CATTTATTTTTGTGGCTTTCCACCAGCTATTTTAGTGATTTCCTAAATCTTTCTGAGCTT
>M00285:128:000000000-BF978:1:1119:15465:18491_1:N:0:46
GTCACCTAATAAGGTGAAGCTGCACTTCCGGTATGAAAAGAATTTCACATTTTCTAGTGCTGTTTTTGATTGTTGTGCAG
AAAAAAAAGGCATTGCAAAGCAAAGCATTATATCACTGAATCTTTGTTAAGCAGGCCTTGAAAGTGCTTGACAGCATAAT
TAATCTTCTGATATGAACAAAGAAACTGACTC
>M00285:128:000000000-BF978:1:1119:17707:18492_1:N:0:46
GACTTTCCTCCTGTGCAAGAGGCTTAAATTGGGCATCCAAGAGGGTTTCTTGAAACAGTATGTGAATAGTTCAACTGGAG
GAGGGACCATATTTCCCAATGGACCTTCTATTGGGAAACCAGCTGAGCGAGATGACTGGCATTTCAGTGGGAGAGCATTT
TTGGAACAATGATCACAGCTCTTTAAGTTTTAAGGTGGTTAGGGA
>M00285:128:000000000-BF978:1:1119:10536:18493_1:N:0:46
CCCTTGGAAGAATAACCTGTTAGACTTTATTCCCCTGAAGAAGCTCAAGTGAGAGAGAAACGTTGGGAAGAGTGCTTTCC
ACAGGCAAGCGGAGAACGCGAACGGATCGAACCCCAGGACAGACGGTAAGAAAAATAAACCTATACACCCAAAAACCCTT
AGCCTAATCATCCCAAGCCCCTCAGCATAAATCAGCCCCTTTGCCTACATAAGGCCCTTAACACAAATCAGACCGTTAAC
CAAAATCAGCCCCTTAACCTAAATCAGCACCTTAACCTAATTTGGCCCCTAACATGCAAT
>M00285:128:000000000-BF978:1:1119:7576:18493_1:N:0:46
GAGCATAGAAATAAATACAATATTCTCACCAATTTGGTATTATTTGCTGCATTAATACTTTAAAATTGGAGAGACAGTAT
TGTTCGCAGTTCTGGTCACCCCATTACAGGAAAGAAGTGGAGACTTTGGAGAGGGTGCAGAAGAGGTTCACCAGGATGTC
TGGATTAGAGGGCATGAGCTATATTGAGAGGTTGGTCAAACTAGGGTTGTTTTTCTGGATTGTCTGAGGCTGAGGGGAGA
CCTGACAGGAGTTTATAAAATTCTGGGAGGCGTAGATAGGTAGACAGTCAGGGTCCTTTT
>M00285:128:000000000-BF978:1:1119:15147:18495_1:N:0:46
TCTCTCCATTTCAGAAATAAGCCATTATTTCAAATGGGAGCTGTTAAAATAATGCATCTAGCCTTTGGTAGGTTGATTCT
TCAAAGTGCTTTGCAGTTTATATTAGCTCTGTTTTAGGTTTTGTTTCATACCTGTTTGTATGACAATATCTTGATCAGAT
CTTCTCCATATTTGCTGCTGAATCTTGGTAGAAGTGGATTGCCTT
>M00285:128:000000000-BF978:1:1119:21821:18495_1:N:0:46
GATGCTGCCTGGAATGAGGAGCATGCCTTATGAGAGCAGGTTGTGGGAACTTGGGAGTGGTGGACGATGAGTGGGGACCT
GATTGAGGTGTATAAGATGATGAGAGGTATTGATCGGGTAGATAGTCGGAGGCTTTTCGCCAGGGCT
>M00285:128:000000000-BF978:1:1119:17973:18495_1:N:0:46
CTCCTTCCTGCCCCCTCTATCTGACTACCTTGGCGCGTGCGTGTGTCTGCACGCACGCACACACACACACACACACACAC
ACTCCTCTGTTAGAAAGTGGACATATTTTGAGCATTTCCATTTGTGTGCCATTACACTGAAATATTTTTATATTAGTGCA
GGTAATGGAGGGATATAGATCATGTGCAGGCAGAAGAGATTCGGTTTAGATCGGAAGAGCCACGTCTGAACTCCAGTCAC
TCCGCGAAATCTCGTATGCCGTCTTCTGCTTGAAAAAAAAAAAAACTATCCACATTGTAC
>M00285:128:000000000-BF978:1:1119:23831:18495_1:N:0:46
CTGATGTTGGTGGACGCTCCAATCACACCTGCTCTCAACCCCGCCCCCAGACAGAGCAGGGACAGAGTACCCTTGGTCCT
CACCTTTCACCCCACCAGCCTACACATCCAGCTCACACCCTTTGTGATTTCCACCATCTACAGCTGTGTCCCACCACCAG
CCACACAGA
>M00285:128:000000000-BF978:1:1119:6956:18497_1:N:0:46
AAACGACTCAGCACCACGAGATATATATACTACAATTGTTTTCCTGTGTTTTGTGTAGAAACTCCATGTGTTTTGTGTAG
AAAGTTGCAAATACTCTGTTTTAGCTTATAAAACGCTGTTTTAGCCAAATAAGAATTCTGTTGCTATATCAGTGATTACC
ATTTCTGGGGTAAGAGGTGCAGCTAAAGAACTGCTAACAAACGACTCA
>M00285:128:000000000-BF978:1:1119:10586:18497_1:N:0:46
ACTGCCGTACAGCTTACTGGCTTCTTTCTTCTACTTCCTAGTTCTGACTAAGGTCTTCAACCTGAAACATTAGCCATTTC
TCTTCCCAAAGATGTAACCTGACCATTAAATATTACAGCATTTTCTGTTTCTATTTTAGATCATCTGTAGTATTTTTGAT
TTTCACTTACTGCAGTAGAAAATGTTGGTCAAATGCTCTATAATTTCTATCTTTGATCTTCTCGGTGTTCAAGGATACAA
ACTACCTGGTCAACACAACCTTTGTACATTTGCATTGCTATCAACTTCTCTATTTTTAT
>M00285:128:000000000-BF978:1:1119:8117:18498_1:N:0:46
CTAGCCAAGGTTCCAAATCAATTAAAAGATTTGAAATAAAGAGTATAATAAATAGGCCGCTCGAGTCTGCTCTGCTGTCC
AATGATGTCTTGGTTGGTCCTGTGCTTCATACCCAGTTTCTCAACAGATCCACATCACTTCTGATTTCCTTAATGTCCAA
AATTCTATCAGTCTCTGCCTTGTACATGTGTTTTGACCAAACATCCACCAACACTAGGGTGGAAGA
>M00285:128:000000000-BF978:1:1119:22576:18499_1:N:0:46
GTTCACCCACCTGCAACCACCCTGCCACCCCTCTCTCACCACCTGGGAACAGGGTCTCCAGCCAAGGGTGGATAAAGGTC
TGAGTTTAATTAATGTGTATTTGGACATGAGAAATATGAGCAAGTGAAGCCCATTCTGTCCTTCGAACCCGCTCCACGTG
AACAAAGTTGTGATCTTTGGACTCAGTCTTCTTACCCAGTTTACATAGGACTGGGTTCCATTATAGTCCCAGAAACCTTC
CTAATTCAACCTGAAAGATACCAGTGCAAAGGTGATTAAGGTGTCACAGACAATGCCAGC
>M00285:128:000000000-BF978:1:1119:16185:18499_1:N:0:46
ATCTCTGTTTTGAACCTGCTTCCTCTAATTCTAAGGTTGTGCCCTCTAGTCCTGGACTCCCCCACCAAGGGAAACAACTT
GACCACATTCACTTTGTCCATTCCTTTCAACGTCTTGTACGTTTCTATTAGGTCCCCTCTCATTCTCCTGTACTCCAACG
AGTACAGTCTAAGTGACGAAAGTTGCTCCTCATATGTAAACTTTTTCATCTCAGGAATCATCCTAGTAAATCTCCTCTGA
ACCCTCTCCAACACCAGCACATCCTTCCTAAA
>M00285:128:000000000-BF978:1:1119:15770:18501_1:N:0:46
TGATTTCACTCTCAGTGTGAAGTGATGAGATTGCAAATCAGTTCCTACTGTCTCGCCTTTAGTTAAAGGTTCGAAAACCT
ATGGGCAAACCTACGATGGATGATCAGATTTATTTAACAGCACAGTGACTGCTGAATCTTTATATGTCCTAGTAGGAGAT
CGACTGAGGACTGCAT
>M00285:128:000000000-BF978:1:1119:26755:18502_1:N:0:46
GAATGTATAGACTAAATGACACTATGAATGTAAAGAATGCTAAGCACTTCTTTTTGCACATTAAAATATATTCAAGAAAT
AAAGTTGATTTTTGAAATAAAACTACCTTACTCTGTACCTAACCAACATTGCCCTGCTCCGGGAGTGTTTGACGGGCACT
GTAGAGGGAGTTCTACTCCGTAACTAACATGTGCCCACTCCATACTTAGTGTCTGACAGGACAACGCAGAGCGAGTTTTA
>M00285:128:000000000-BF978:1:1119:20913:18504_1:N:0:46
TCAGTGTCAATTTTCAAAATGAAATGGAATAAATTAGAAAAATTAGAAGTTTTTTAAAGAGCCTTTGCAAAACATGAGGG
CATGAGACTAAAATAATAAATTATTCTGAACAAATATAGTGATGGAGAAAAGGCCTGATGCAATATCGTATCATTGATGC
TACATGAGTTCCTCCAGCAGTTTGTGTAGGTTGCTCCAGATTTCCAGCATCTGCAGT
>M00285:128:000000000-BF978:1:1119:23061:18506_1:N:0:46
AACAGTGTAGTGGATGAATTTCATGGTGCTGCGACGTTTGGTAACAGTCATTTAACTGCACCTCTTACCCATGAACAGTT
AAATCCTGATATCACAACAGATTTCTTATTTAGCTAAAACAGCGTATTATAAGCTAAATTCATTGACTTGCCATTTTTAA
AAGGTAACTCATTGAGTATCGACCTGAAAACTGTTGTAGTGTATGTATTTCATTGTGCTGAGTCGTTTGGTATCAGTTAT
TTAAC
>M00285:128:000000000-BF978:1:1119:7288:18506_1:N:0:46
TCTTCATTTAGTTAATACATCCTCAATGTGTGCCAGACATTCATTGATACAGTTTAAAGTTGTGCACAGGGCCTATATGT
CCAAAGATAAGCTAGCTCGTTTTTATGATCGTATAAACCCTATATGTGACAGATGTAAATCAAACGTGGCTTCTTTATCA
CATATGTTCTGGTCTTGTCCTTATTTGGAAAAATATTGGAAAGACATTTTTAATATTATTTCAGATGTATTGAAGATCGA
TTTACAACCTCACCCTATTACTGCAATTTTTGGATTAACATGGATAAAGTCTGGCCATTT
>M00285:128:000000000-BF978:1:1119:20088:18506_1:N:0:46
AAATGTGTGTATCAAATATTGAACGTTCATTAAGTGATAATTTAGGACTCTAAAATTTCCTTAAAATTCCATGCATTGAT
GCAGACTCCTCAGGAGATTCTGATTCATATAAAGAGGTATAAAGTTATTGAGAAAAATTTTTGATGTGATCATGGTCTAC
CATGTCGTTACCATCTCGATAACGAACTTAAATAATCTG
>M00285:128:000000000-BF978:1:1119:25601:18506_1:N:0:46
TGTACGTTACACCTGGTACTGGCTTGTTTGTCAAAATGATAAGTTGATAACAATATTAAGGTTGGACATAGGCTATATTC
TTAATATATTTTCTTTTAAAAGAGATGAGGATTTGAAGGGAGAATAACATGTTTCCTTGTTTACTGCAATTA
>M00285:128:000000000-BF978:1:1119:10920:18507_1:N:0:46
GATCTACACTCTTTCCCTACACGACGCTCTTCCGATCTGGACTACACGCTTTCCCTACACGACGCGCTTCCGATCTGAAC
CACACGCTTTCCCTACACGGCGCGCATCAAAACTCGACCACAAGCTCGCCCTCACGCGAGATCCAAAGGAGCAAAACGAG
CAGACAGAAAGCGGGGGAAGGCGGATGAGTAAAAACACTAGTGGACTAGAGGCTAGGGTGCGCATGGTCAGTGCGGGGTA
GCAGGCTGGGCAGCAGCATCATCAGAGACATAGGCCGCGAGAAAGAGCGACTCACAGC
>M00285:128:000000000-BF978:1:1119:23404:18510_1:N:0:46
TTAATAAACTGAAATGATTACGGAGAAGACTCCGACTGTCTCTCAGGGTTGAGATGAACACAAGTCATTGACGCATTCTA
TTATCCGTATTATTCGCACTACAGATGTATTAAATATCCCTTGTGTACAAATTGAACACTACAATCTGTAATGTAACATT
GTGTCAAATGAAAACCAAGTTTATTGTAACCTGTACAAGTCCAATGACAAACTTCCTGGCCGCAGCATCACAACCACACA
GCACCATCAAAGCAGCATTCACAAGAAAAGCATGAATGATAAGTTACATGCAGTTTTACT
>M00285:128:000000000-BF978:1:1119:9692:18513_1:N:0:46
GACAGTTACTACATAGTTTTATTGTCGAAAGTGGTAAATGCAATGAATTGATACACTCTCCATTGCTAATGCTGTTTTAG
CCAATTTGGAAGTTTTGTGATACCACTGGCATTAACTATTCAGGGTTAACTATATGAGGGTCTGTCCTCATCCCACTCCA
CTTCTCCAGTGAGGTCAAATGCAAACTAGAAGAATGGTACCTTATATTCTGCCTGGGTAGTCTACAACCTGATGGCATAG
TCATTGAATCCTCTGGTTTCAGGTTATCTGCTCCTCTGTTTCTTTCTCACTCCTTTTGAT
>M00285:128:000000000-BF978:1:1119:8863:18514_1:N:0:46
AGATATCAGGGGTGTTTTCTACTTGGTGGTGAGTGTGTGGAATGGGCTGCCGGAAAGGGTTGTGGAGGCGGATACGATAG
GGTCTTTCAAGACACTGTTGGATAGGTACATGGAGCAAAATAAGATAGAGGGCTATGGGTAAGCATAGTAGTTTCTAGTG
TTCAGTGCAGCTTTGTGGGCCTAAGGGGCTGAATTGTGCTGTAGGTGTTCAATGTTCTAAAACTTGGCAGTAATTTTCGT
ATTTA
>M00285:128:000000000-BF978:1:1119:19137:18517_1:N:0:46
ACCAAACCACCAGCTGGCCAACAGTATAATCCAGCCCACAAAATGCTGGAGGAGCTCAACAGGTCAAGCAGTATTTATGA
AGGGAAAAGGACAATTGATGTTTCGGGTTGAGACCTTTCATCAGGCCTGGAAAGAAATAGGGGAGAAGCTAGAATAAAAG
GGTGCTTCCTCCATGTGCCTCTCTTCCCCACTCAGCTGGAATCACCTATCACCCACCAGCTC
>M00285:128:000000000-BF978:1:1119:25672:18519_1:N:0:46
TTTTAGCCAAATAAGAATTCTGTTGCTATATCAGTGATTACCATTTCTGGGGTAAGAGGTGCAGTTAAATAACTGGTACC
AAACGACTCAGCACCACGAAATATATATACTACAATTGTTTTCCTGTAGATACTCCATGTGTTTTGTGTAGAAAGTGGTA
AATCGATGGTTTTAGCTCATAATACGCTGTTTTAGCCAAATAGGCAATCAATTGCTATATCAGTGAATAACGTTACTGGG
GTTAGAGGTACACTTAAATAACTGTTACCAAACGACTCAGCACCACGAAATACATACACT
>M00285:128:000000000-BF978:1:1119:18582:18519_1:N:0:46
AATACCCACTCAGGAGAACATCGAAACTCCTCACAGACAGCACGGGAGCTCATGATTGAATCTGTGTCACTGAACCGTGA
GGCAGCAACTCTGTTATCTGTGCGACTGTGTCACTCTTCTTAAACCGTTGTTGTCCTTTAGGTGAAAGTATTCCCACATG
CTCTTGGCCTGCCCATCTTTATTATTTCCCTCTCTTCACTAGCAACGACAG
>M00285:128:000000000-BF978:1:1119:27141:18523_1:N:0:46
CAATAGGAGCAGAAGTAGACCATTTGGCCCTTTGAGTCTGCTCTGCCATTTTGAGATCATGGCTGATCCTCAACACTCAA
TATCCCGTTC
>M00285:128:000000000-BF978:1:1119:20364:18523_1:N:0:46
AAAAGCTGTTTAAGCCCAATAATGTATCTTTTGCTATACCATCGAATAACTTTTCAGTGGTAAGAGATACAGTGCAATAG
CTGTTACCAAACGACTCAGCACAATGAAATACATACATTACAATTGTTTTCCATTAGTTTCTCCATGGTGTTTGTGTAGA
AAGAGGCAATTCAATCGCGTCAGCTTTGAAAA
>M00285:128:000000000-BF978:1:1119:14777:18524_1:N:0:46
GGCAGAGAAATGACAGATGGAGTTTATCTCAGATAAATGTGAGGTGTTGTACCTTAGTAGGACTAATGTTAAGAAGCTGT
ACACTCTTACAGGCAAGACCTTTAACAGTGTTGAAGAGCAGAGAGACCGTGGGGTGAATCCATGACTCAATGAAAGTTGC
TACACAGGTAGACAGTGTGATTAAGAAGGCTTATTGAATGCTTGCATTTATTAAGCAAAGTATTGAGTATAGGAGTCAAG
AAGTTATGATGCATTTCTATAGAACTCTGGTTAGGCCACATTTAAAGTATTATGTACAAT
>M00285:128:000000000-BF978:1:1119:18381:18527_1:N:0:46
AATACAGCTTCTAAGCAAACTACTAACAGTAGTAGCTGATATAACAAACCATCAAAAGGTACTCCACATAGTACACATGA
TTTTTAAAGGGTATATGTATACTCAATATATATTACACTGGTTTCCCCTACAAAGCACCAGACCTATATCAAGTGTAACA
ATCTCTACATAATTGCATCAATTAACTATTTACAGAAATATATTTGCAATTGTTGGATATTTATATATAAATACTGAGTC
AACTGCTATAAATGTAATCAATCTACAGGATTCTATA
>M00285:128:000000000-BF978:1:1119:12466:18527_1:N:0:46
ACCTTATAGTTTTTTTTCTTGATGCTTAATCTCACCAGGTGTCAAAGGCAATCTTTAAAGTTCTTATCTTTTTTAAAGTT
GCTCTAATTTATCAAGAATTAAACAGGAGCTGCACTTTGAAAAAAAGTCTGTAGCAACGAAATGATGCAAAACAATCAGG
CATGGGCTTGCTGACCAATATAGGTAGAAATGGTCAAACAAACATATCTTACAGGGCCAATTGTACCAGATTTTTTAAAT
AATTGTCCTCATAGAATGAATGTCCTTTTCCTGATTGTGGGTTCCTTCAATCACATTCTT
>M00285:128:000000000-BF978:1:1119:18927:18528_1:N:0:46
TATCTTTGTGGAGTTAAGTTAGGAGAAGCTCTTTAACTGTCCATTGAAAGTACAGCTGAAAACCATAAGATTTAATATAT
TGCACCTTGACAGTTTCAGATAGTCAAAAATTATAATATTTGCCCTTACTTGC
>M00285:128:000000000-BF978:1:1119:6707:18528_1:N:0:46
TAAAAAACATTAAACATTAAAAACTACGGAAGTTAAAATTAAATTAATATGCAGATTAAATTAAAAATGGCCGGTAAATA
AATAAATAGTTATTTAAGTGAACGGGCTGGTGTCGGGCATTTAAAGTGCTGG
>M00285:128:000000000-BF978:1:1119:9028:18529_1:N:0:46
GTTTAGCCAACGCAATTGTCAGTTGGATCGACCTGTGCTCAATTAATTCAAGAATAGGTGTGTGTGCGTGTGTCTGTGTC
AGTGTATCTGTGTCAGTGTGTCGTGTGGCATTGCATATCAGAGGGTGTGTGTGTGTGTGTGTGTGTGTGTGTGTGTTAGA
GAGAGAGAGAGAGAGAGAGAGAGAGATGTGTGTATCTGTGTCGCAGTATGTGTAGTTGTCGGCCTGTGTGGTGAGTGTAT
ATATCTGTGTCTAAGTGAAAGAGAGTGTGTCTGTGTGCGTGTGACAGTGTGT
>M00285:128:000000000-BF978:1:1119:10093:18530_1:N:0:46
GTATCATACAGCACAGAAACAGGCAGTTTGGTCCACTGAGTCCATGCTAGCTATCAAGCACCCACACACTAATCCCATTT
TATTCCCATTAATTTTCCCAGATCCTACCACTCATCTATATAGAACATAGAACACTACAGCACAGTACAGGACCTTCAGT
CCACAATGTTGTGCCAACATCTTATCCTGCTCTAAGATCGATCTAACCC
>M00285:128:000000000-BF978:1:1119:16504:18530_1:N:0:46
GATCTACACTCTTTCCCTACACGACGCTCTTCCGATCTGGACTACACGCTTTCCCTACACGACGCGCTTCCGATCTGGAA
AACACGCGTGCCCTACACGACGCGCATCCAATCTACATCACACGAGCTCGTGGCCCTCCACACACTTTCGACGAGGTCAA
AGAAGCCAGTAATCACGCACAGGAAAAATCACGTGAAAGCAATCGAATTAACGAGGCGCAAAGGGTACAGAGGACCTATG
CTGCGACAGCTTAGTGAGAGAGAAGCTACGCCGTGGCAGCACACCATCCCAGATCTGCTC
>M00285:128:000000000-BF978:1:1119:20185:18532_1:N:0:46
CTATTAAACATGGTATTTGTATCTTATTCCACCACCTCTGGCAGTGAGTTCCAGGTGTCAACTATCCTCTGTGTAAAAAA
CTTACTCCTCCGATCCCCTTTAAAACTCCCACCTCTCACTCTAAACCTGTTCCCTCCAGAGTCATAGATTCTTACATGAT
GGAAACAGGCCCCTTGGCCCAACTCATCCATGCCAACTGTGTTGCCCAGCGAGCTTGTCCCATCTGCTGGGGTTTGGCCC
A
>M00285:128:000000000-BF978:1:1119:25392:18533_1:N:0:46
TATCGTTCCTGTATGCCTTCCACTGTGAAGGTCAATGTTTATAATCATCTTATTCTCCGTACCGCTTCTGCTCACGGAGT
CCACAAGTGACAGACTAAATGCTCTGCGGCAAGCATCTCAGCTCCTGACTCACTGCCAAAGCCTCTCCAGCAGTTCTGAG
AGACTCGTCAGCAATATAATGGAATACTCTTTGCAGATGCAGCAAAGCTCAAAGGGCTTGAAAGCACTCAGGACAAAACA
GTCCACTTGATCAGCTCATCCATTAGCTGAGACATCTAGTGTTATTG
>M00285:128:000000000-BF978:1:1119:21759:18533_1:N:0:46
GAATTAAATGATTAGAATAAGTGGGCATATCTTTACCAATTGGGTAAACTGCAATATTTTTAATTGACCTTCCCTGTTAA
ATGAGTGATATATTTCCAAAAGTAAAGCCTTGTACTTAATAAAAAGATTTATCTGCAATGTTTGAAACAAAGAAATCCAT
TTTTGCTATCTAAGGATAATTGGAAGGGCCAAAAAAATGTTAATCACAGTTTGGTTCCTTTGTCCTAGTTTATCGT
>M00285:128:000000000-BF978:1:1119:12611:18533_1:N:0:46
GAATAAAGGAATAACGAGGTAGTGTTCATGGACTGTTCAGAAATCTGATGGCAGAGGGGAAGGAGCTATTCCTGAATCAC
AGAGTGTGGGTCTTCAGGCTCCTGTACCTGCTCCCCGTACAGGATACAGAGTCATGCAGGCAAATGGGATGTGTGTAGAT
GGGCATGAATGTGGGCCACTTTGACTCTGTAAACTATTGTAATCTTAGGACTCTAGTTAATGCAATGCAAGTTCGTGTAC
AGAAATTGGGGGGGAAATGGCAAGAACGAGAGAATGAAGACAACACGACTACAATGACA
>M00285:128:000000000-BF978:1:1119:5395:18533_1:N:0:46
CAACCATTTTGAATATCTTCCAGTAATTTTCCTAATTGCAAATATGCTGCATATCCTGCCAGTCATGTTTCCCATGGTAA
GTGAGCGGTGGCTGGATATAAGCAGTAAATTATACCATTTTAAATTTAAATGGGAAGATTACTGTGGTGTAGCATACTGT
GATGTCTCAGAAGAGAATATCATTTATTCCTGAGAGTTGTGATGTTTATTTTCC
>M00285:128:000000000-BF978:1:1119:3813:18534_1:N:0:46
CACACAGTAAGTTGAGGTCCCCAGTCTCACTCTGCACAGTCGGTGATGTTGTCTCTTGTGAAAGAAGACGGCAGCAAACT
TCTTCTTCCTTTCCCACTCAGGAAGCAGAAATCATTTGTGTTGACTGCAACTGAGCTGAGATAGAAAAGGGGAACTAAGG
AAAGCTCAGAATGGGAACTTAAAGTGTGCAATGTCATTATCGATGTTGTTGGTCTGAGAGCCTTCTTACGTTAAACGTTG
CTGGGTGGTCTCAGAGAGGTGAGGTGTTAAATCAGAGAG
>M00285:128:000000000-BF978:1:1119:6576:18536_1:N:0:46
TAATCCCCCTTCTCCCAGTAAGCAGGCTTTAAAGTTTGATTGCTCTGAACTTTGAAGCACTTCTCTTCAGCGTGCTTGAA
TCTGGAAACCAAAACAGACCATCCAAACCGCACCCCCTTTCCCTTCCCAACATCTCGTCTGTTCGTGATGCTGGCAAAAC
AAGCACAGAGAAACATCGGAAGGCAGGATGCAGCGGGGAC
>M00285:128:000000000-BF978:1:1119:7427:18536_1:N:0:46
CTAGCTTGAATAGACATCTTGGTTGGCATGGATGAGTTGGTCCGAAGGGCTCGATTCTATTCTGTATAACTGTATGACTC
CACGCGCATCAATGAAGTTTGACAAGCGACAGAACGGTTAGCATAACGCTATTACAGTGCCAGTGACCCAGGTTCAATTC
TGGCTGTTGTCTGTAAGGAGTTAGTACGTTCTCCCCACATTTGCGTGGGTTTCCTCCG
>M00285:128:000000000-BF978:1:1119:11482:18536_1:N:0:46
TCTATTCCAATTTTGTGCATTCACTATTTCTTCAAACTATAATGCAATCTTTGTCTATTTGCAGGTCCTTGACCATTTTG
AAAAAGAAGGCTTTCAGTTCCCAGCAAATGTTTTCAACTCTTCTCATTCTTTCCTGGAAGATCTTACTGGACTGACTCTT
TTACACCAGGAGACCCAGGCCGCTGAGGTAATCGCTTTGGCTACCTTGTTCTTGATGTACTCTTTCAAAATACAGAGAAG
AAGAATTTTTCTCACTCATTTTGGTAAATTATAGAATTTAGAACTAAAAGCAAAAGGTTT
>M00285:128:000000000-BF978:1:1119:21474:18536_1:N:0:46
CATAGACTTCGGGTGAGAAGGGAAAGATTTAAAAGGGACCTGAGAAGCAACTTTTTCACACAGAGGGCAATGAGTATTTA
GAATGGGCTGTCAGATGAAGTGGTTGAGGCAGATACAATAGTATCATTTAAGAAGCACTTGGTGGTTACTTGTAGGGGAG
AGGCCCTGGAGGGATTTGGGCTGAACGCAGTAAGTTGGGACTAGCTAGGTGGACAATGTGGTTGGCAAGGACTCATTGGG
TCTATATCTGCACTGTATTGCTTTATGACTCTATTACTCCAAACCCTACTTTT
>M00285:128:000000000-BF978:1:1119:9196:18536_1:N:0:46
GGGTAGATCCAGGCAAGATGTTTTCCCTGAGCCCTGATTTCCAGAACCAGGGGTCACCATCTCAAAATAAGGGGTCAACC
AATCAAAACCAAGAGAAGGAATTTCTTCACCCAGAAGGAAATGAATCTCTATGTACGAGGACCATGACAGCTCAGTTGCT
GATTATATTCAATAGGATTTTGAATATTGAGGAAAATCCAGGGATTTGGGGTAAGTCGTTGGAGGCGGTGATTTTCCGCC
AT
>M00285:128:000000000-BF978:1:1119:23590:18538_1:N:0:46
GTAGACGGACTTCTCATCCATCTTAAGATATGAATGCAGTTATAGTGTATTAACCCGATGCTTCCCCATATGGACTTGCC
GCTACCTGCTTTTGTAGAGAGCATCCTGTCCGGGTGTATCCCGGCTCGGGACGGCAACTGCTCTGCCCGGGACCGCGAGA
GACCGCG
>M00285:128:000000000-BF978:1:1119:11340:18540_1:N:0:46
ATTGTTTTTCATCCATCCATATTGACTAGCAGGCTGCTGTCCCTCTCTCTCTCAGACTCCAACTGACTTCTTCAACAATG
TCCTTCTGTTGTCGTCAGCACGCCACACACACACACACACACAATGCCCTATCTTACAGGGACAGTCACCAACTGTAACC
TAGTCCATAACAGCTAATAAATGGGTAAGTGTACCTAGAGACGTCCTAGAAGGCTCATCCAGCCAGGCCATATGGGTAGA
ACTCAGGCAT
>M00285:128:000000000-BF978:1:1119:25791:18541_1:N:0:46
GTCCTCCCCAGGTCACCCCTCTTGATCTAACCCCCTCTGCCTCTCCCTCCTCTCTCTGGTTAGTTAACCCATGCCTTTTC
CTTGCATAACAACTTTGCATTTACGTAGCATGTTTAATACAATGCATTCCAAGGCTTTAGATGGAGAGTCATCAGGCAAG
>M00285:128:000000000-BF978:1:1119:17641:18542_1:N:0:46
CTGTGCTGCCCTACCGTGCTGGTGTTTGTTGCGGCACCTCCAGACACTTAAAAATCGTGATAATTATGTAGGTTCTTAGT
TACGTGTTTAAATCATATTTTCTAACAAGCATGCCTTGTTAGAGTATCCATCACTTGGTTCCTGTTTTCACTGTAAT
>M00285:128:000000000-BF978:1:1119:23512:18544_1:N:0:46
CATCAGTGATGTTGATGTCAAGAGAGTCGAGACCATCAAATTCCTAGGAGTGAATATCATCAACAGTCTGTCCTGATCCA
TGGCCAAAGAAACATACCAGCGTCTCTACTTAGAGATGCTG
>M00285:128:000000000-BF978:1:1119:17095:18545_1:N:0:46
CCCCCTTCTCGATTACTTCTCCACTTTACTCCTATCAACATTGGAAGAACGATAGTATCTGATGATAAACAGATTGTTCA
TTTTCGTCATTTTTAACTGGATAACTGTCGAGCTTCCAGTTTCACTCGAGCAGTACGTGTTATGATCAACCGACTGTTCT
CTCTGATTAATTTCATCCCGTCAGCAGGCCGATAATCCAGTCTGACTGGGACATGTTATTGAACGATCTTTTGCCTTGTT
GCTAATGCCGATTCCTGAGTCCGGGTG
>M00285:128:000000000-BF978:1:1119:11659:18546_1:N:0:46
TTAACTAAATATCCACGTACTTTTGAAACTGCAGAAAATGAACATCAATACAGTATTATGTTAAAAGCACATTGATTTTT
GGTTGGCTTGAGCACAGAGGGTTCTTCAACATGTTAGCTCTGAAGATAGATTGTGAATATGGAAATGAATTTCACGACCA
CAGAATTTGTGGAGAGGAAGGTGGCAGAGAGCAGATTCAGTTTAGCTGGGCCTGTGCTTGCACCGTGTGTGTGAGGGAGG
GAGAGAGGCTGTACAGGGTGTGTGAGGGAGGGAGAGAGGCTGTACAGGGTGTGTGAGGGG
>M00285:128:000000000-BF978:1:1119:3272:18550_1:N:0:46
TTCCACATTTTTGAAATAATTGAATGTGTATATCATAGTCTAGATGACCAGATTTTAATCATTGATCATCTAATTCTCTG
GGCCATTTAAAAACAGTTCAAAGGCATTTGACAGCAGTGATCTGTCATGGCATTCCTAGATCAGGGTACCAGGATTCATC
ATGCTCGAACTCTGTTCCATTCAGCTCTACCAGTCCTCCATAACCAAAATAGTCTAAAACGAGTGGGTGGGCACTGAATG
TTGGCACAGAGTCTAATCCAGGATGGTCCTGCCAAT
>M00285:128:000000000-BF978:1:1119:25965:18551_1:N:0:46
CTGAAGGTGAATGGCGAAATCAGGTGCACTTCCGCAAGCTTCTGACACAGCACTGCATTGGGTAGAAATGTTGTGACAGA
TATATCAACTCTGAAACTCCCTTCACAAACTCAAGTGCAGTAAAACTCTTGATAAACCACAATCCAACTTTTTGGAACGC
TCAATGGTTTGGCATCTGGCTCACCTGGTTGTTTACCAGCCTGTCTTTAAACTCACTGTGTTTACTAGAAAATTTATTAT
GGCACT
>M00285:128:000000000-BF978:1:1119:25441:18552_1:N:0:46
AAAATGAATTAAAAAAAGAAAAAAAAAACAAAACAAGGAGAAAAAAAACTGGGCTAAAATTCAATAGAAATAGAACAATA
TAATGTCGTCAGCTCTGTTTCTCTAAATTTAAAAAAAAAAGTGATAAGTTCAAGAGAAGGATAAATCAAGGGAGATGGTG
TTATTGTGGGAAAGTGGTACTGAAGTAAAAGATCAGCCATGACCTTACTGAATGTGGAGCAGGCACAAGGGGTCAAATGT
TTCTGTTCCTTATGTT
>M00285:128:000000000-BF978:1:1119:4737:18554_1:N:0:46
GGAGCTCTCGGTGCACGGCAGAATAATCTATGTTTCGCTTACACACGCCCCCTATGCACATCTAATTTATTTTTTATCAC
AGATGCCGACATAACGCCAACAATATCATTTGATCAACCGACCGGGGTGTATTTGAAAGGCGAGACAGTGACCCTTACCT
GTGCCGTGAAGGGTCTGAGTCCGGCCAATATCTCCTTCTACAAAGATAATGTACGTCTTCTCCAAAATCAAATCACAACA
AAGGGTAGCACAGCATCGTTCTTGGTCACGGGCACACACCAAAGAGGAAAATATGCATGC
>M00285:128:000000000-BF978:1:1119:24908:18555_1:N:0:46
CTTTAGTATCATCAGCAAATGTAACCCTTATGTTCAAATTCAAATCATTTACATGGACACCCATAAAAAGCAAAGGGCTC
AGAACTGAGCCCTGCTGAATTCCACAGTTTTTCCATAAAAGGACAATTACACCTACTGTAGGTGTATGGTGAAACTGATT
ATAGTGCCCAGAGCTTTCTGTATCATTGCACTTTCATAAAT
>M00285:128:000000000-BF978:1:1119:27930:18556_1:N:0:46
CCGGAGCACCTGGAGGAAACTCACGCAGGCACAGGAACATACAAACTCCTTACAGGCAGCAGTGGGAATTGAAAGCAGCT
CGCTGGTGCTGTAATAGCATTACACTAACCGCAATGTTACCATGCCGCCCCACCGCTATGCTATTGTGCCAAAGATAGTG
TCATAGAATTTTTATCTTTGGTTTAACACTGCATGTTAAATGATCACAAAAATTTAGACCGTGCAATTTTC
>M00285:128:000000000-BF978:1:1119:21065:18557_1:N:0:46
TGCCTGGGGATGCGTCCTCACTGTGAGGCACTGTGTGTGTGCCTGGGGATGCGTCCTCACTGTGAGGCACTGTGTGTGTG
CCTGGGGATGCGTCCTCACAGTGAGGCACTGTGTGTGTGCCTGGGGATGCGTCCTCACAGTGAGACACTGTGTGTGTGCC
TGGGGATGTGTCCTCACAGTGAGGCACTGTGTGTGTGCCTGGGGATGTGTCCTCACAGTGAGGCACTGTGTGTGTGCCTG
GGGATGTGTCCTCACAGTGAGGCACTGTGTGTGTGCCTGGGGATGTGTCCTCACAGTG
>M00285:128:000000000-BF978:1:1119:21204:18558_1:N:0:46
AACTCAATGTATCACTGTTTGGTTTGGAAGCTGCTCAGCTGCTGGGCGGAAGTCCCTCCAGAAGATAGTTAGGGCTACGG
AGTGGATCATAGGTGTCTCGCTTCCATCCCTCGCAGACATATACAAAGACCGTTGTGTGAGGAAGACCAAAAGCATAATG
GCCGACCCTTCTCACCCCTCCCACCACCTCTTCACAATTTTGCCATCAGGGAGGAGGCTTAAATGTATCAGGGCAAGAAC
GACCAGGCTGAACAATAGCTTCTTTCCGCAAGCCATCAGAAAGATCGGAAGACCAAACGT
>M00285:128:000000000-BF978:1:1119:24531:18560_1:N:0:46
TAATGCAAGAAGTAATAAGAATAAGGGTGATTAACTTAGAGCATGAAACAGTACATGAAATTACAATGTTGTGGCCATTA
CATAGACTTGGCTGTCGCTAGGGCAGGATCGTCTGCTTGATGTTTCGGGATTTAGACGTCTCAAAATGGATAGGGAGGGA
GGTGGGAGGGGTGAAGAGAGTGGCATTGCCAATCTGGGATTGTATCACAGCTGTAGAGAAGGAGGATGTCGGGAAGTGAT
TGTCTACTGAGTCAGTGTGTGTGGAAGTCAGGAACACTGAGAAGCAGATATGTGGGC
>M00285:128:000000000-BF978:1:1119:9429:18564_1:N:0:46
GCAGATTCATTTTCCCATTGGAGGTAAGAGTGATAATAAAAGGGATTTGGGAACGTATACCCTCAGGTAATGGTGGAATG
AATCAAGCTTTGTCCATATGTGGACTTCTGAGCCAGCAGAAGGATTACTGATGGTCAGTATTATGATTGCAGC
>M00285:128:000000000-BF978:1:1119:12182:18565_1:N:0:46
TGTGTGCAGTGACGTGGGCTGCTGCTGTACCTTCACTCTCCTCGGCCTCATCCTGATCCTCCTCATCCTCATTGTGATAG
TGTGCGCGCCAGTCCGACATGGCTGCTGAAGGCGAGGTGCTGCCCTGTCGGGGAGAAGCACAATCCAGCATTAACTGCGA
G
>M00285:128:000000000-BF978:1:1119:7954:18567_1:N:0:46
GTCTTTTTCCCAGATCATTCGATCAAGTTAGTGTGGAAAACGTTTGTGATATTCAGCTGCTGAACTGGCATCCCATTTTC
ATTTCCCTTTCCCCTCCCAGTTCCATCCACCTACCATCCATATGTT
>M00285:128:000000000-BF978:1:1119:26981:18568_1:N:0:46
TGCGATCTGTGCCATATTCCAGACTCCCTCAGCATCTGGGCTTGGGGGCTGATTTAGGTTAAGGGGCTGATTTAGGCTAA
GGGGCTGATTTAGGCTAAGGGGCTGATTTAGGCTAAGGGGCTGATTTAGGCTAGGGGGCTGATTTAGGCTAGGGGGCTGA
TTTAGGCTAGGGGGCT
>M00285:128:000000000-BF978:1:1119:19356:18570_1:N:0:46
AACGTTTCTCTCTCACTTGAGCTTCTTCAGGGGAATAAAGTCTAACAGGTTATTCTTCCAAGGGTGGGCTGCTGGGCCCC
TCGTTCTTGGAAATGCTACCTGGATCCTAACTGGATGAGTCTTTTTCTGAAAACCCACCTCAGGTTTGTCCGGTTTGCTC
TGCTCTTCCAGGTGCAGGCTGCTGGGCTGCCCCTTCAATGGAAAATTCTACCTGACCCTAACTGGATGAGTCTAATTCTG
TCCGCTCACCTCAGGTTTGGCCGGGCCGCCCTGGACCTCCAGGGGTGGGCTGCTTGGGCC
>M00285:128:000000000-BF978:1:1119:14560:18570_1:N:0:46
GATCTACACTCTTTCCCTACACGACGCCCTTCCGTCCGGATCTTCACCTTTTCCCTCCACTGCCCCCTTACAAAACAACC
TACCCTCTTTCCAGACGCACCCCCCCCCCGCCGCGCTCGCCCCCCTCTCCGTGGGAGCCAACTACGCGCGTCACGCTACC
CCCGGAGTGGCTCCAGGAGAGCTTACTCACGTGATTGGCCAGCGCTAGGGCGCCAGAGGAGCCTGAGGACATGCCGTGGC
GGGCATGGGCAGACACACCGACGCGCCGGGAGCTGAGCGAGGCGCCGCACTCACGGAGC
>M00285:128:000000000-BF978:1:1119:9813:18571_1:N:0:46
GATCTACACTCTTTCCCTACACGACGCCCTTCCGACCTGGACTTCACTTTTTCCCTATTCGACTCTCTACCGAACTCGTC
TGCACGCGTACCCTTCCCACCCTTCATCCCATCGTAAATGCTCCACGACAGCAACGAAACGAAAAGGCCTAAAAGAGAAA
ATGCATCATCTTAAGCAACCTGGAAAACACACACTTGCCATACGGCGAAAAACGTAATGCCTAACAATACGGGCAGTTCT
TTTTTAATAATCTCTGATTTCACCACAATAGGACTTATAACGGCAGTTAAGCCGAGTATT
>M00285:128:000000000-BF978:1:1119:8152:18571_1:N:0:46
GCAGTGTGTTGGCGATTAAATTGCCCGAGTCTCTTTCCGTGAGCTCCATTTGGAATTTGTCGAAATCGTTTTGCTTTCTG
GTGAACTCTTTCCACAATTCCATGCGGCGCAAAGAATGAAATCGGGCGGAAAACTATTTAGCTCCCTTTTCCTGGCCATT
TTATGATTACTATCCTTAAGATGACTTGGTCTCGGAATACGGATCGCTCGAGTTACTTTTGATCGATCGACCGATTTTCT
TGACTTAATTATCTCGTAATGAGGATTGAGCGCTTTTTAAAAA
>M00285:128:000000000-BF978:1:1119:4864:18572_1:N:0:46
ATGCTCCTAACCTCTCTGAACTCTGGAAGGGCCTCCCATGTTTTCAGACACCATACCAATCATTCATTTCCTTTATCAAA
CCCTCGCTATCCCTTGACATCTGGGGTTCCCTGGACTTGCCATCCTTAACCTTCACCCTGAGAGGAACACATTGGCACTG
AATGCTCATTACTTCACATTTAAATGACTACCACTTCCCACTGTACAAGAGGGATGGATTGCACTTGAACCAGAGAGGGA
CCAATATCCATGCAGTGAAATTTGATAGTGCTACATGGGAAGGTTTAAACGAGATTGGC
>M00285:128:000000000-BF978:1:1119:16353:18575_1:N:0:46
TGTACAATCAATATGCAAGACAAGTTTTTCACCGTACCTCGGTACAAGTGACAGATCCTGGGAGATCTTTTGCTGCTGAC
TAACTACCAATCTCCCTCACCTAACATATCAGTATTCCAGTAATACAGCACCACTTGGCAATAAGATGAAAGACCTGGTC
AGGGATTTCTGCACCAGAGTGCCTCACTGGAGCCTGAAGGCATGTACGACCAGACTTAAGGACAGCTTCTACCCCACTGT
GATAAGACTATTGAACAGTTCCCTTATACAATGAGATGGTCTATGACCTCCGATCTACCT
>M00285:128:000000000-BF978:1:1119:10023:18575_1:N:0:46
TCCATTTAGCTATTCTTTAGCCATTTTTTTCCTTGACATATTTGATAATAACAGTGAGGACAATTGCATATTAAATGTGT
GCTTTCTGTTTGCCTCTTGTGCACTATTTGTCTGCCGTTTCATGGTAAATGGGCTTGAGGTAGAAGTAATTTGGTGGTAA
CAATTGGTTTTTGCGTTGCAGTGGACCAACATGGCTCAAGTTTGGACTTTGTCACATTTATTTTGATTATTAAGCTGGGT
GACACTTCTGCTCAAATACAGTCTATTTCTTAAAAGGTA
>M00285:128:000000000-BF978:1:1119:14622:18577_1:N:0:46
GTTGAGACATTGGAAGGAAGGAGTTAAGTTGAAGAAGGAGCAGTTGACACTTGGAGTATAAGATGATGTGTACGTGATTA
AATTAAAAGCCTTCATCACCACAGCAATTGATTAAATTAGCAGCTTGA
>M00285:128:000000000-BF978:1:1119:21394:18578_1:N:0:46
GCTAAAACAGCGTTTTTTAAGTTTAAACCATTCATTTGCCACTTTCTACACATCCTCATGAAGAATCAACATGAAAACAG
TTGTAGAGTATGTATTTCATGTTGCTGAGTCGTTTGGTAACAGTTATTTCACTATACCTCTTTCCCTTGAAATGT
>M00285:128:000000000-BF978:1:1119:17879:18578_1:N:0:46
GTGGCAAAGGAACCATAATGTGGAATATACTGGCTCATGTGGTGTGGATACAGATTTAAAATGGAGCTAATGTTTTACTT
TGAGAGAGAATTGAGCAAGTGTTGGAAATGGATTGGGTAAATATTTACAAGAGGAAAATATGGGGAAACAGAGGACTGTG
GGGCTAACTGGAATGTGCTTTGGAGAAGTAGAGCAGGATCAATGGATCAACTGTCAAATTCCTTCCTTTGGAGTAATACT
CTGTTTCAATGTAACAATGGAGTTAATGCGATTTCATACAGTGTATCATCATGTTGGACT
>M00285:128:000000000-BF978:1:1119:21244:18579_1:N:0:46
TTGGTTTTCCAAAAGGATCTAGATCTCTCTCTGTATCTATGATTTGATATAATGTGTTCACTCTCTGTACACAATATAAA
CAATGCAAGTGCTTGTGACTGGATTTCTCTGCAGCCCTTATTCAACATCTGCATTTTCTGTATTTATTGATTAATTTGCA
TATTATTTTCTGTGGATTAGTTGAAAATGTTTCCTTTACACAGTATTTCAGAAATTAGGAGATGGAGCTTCAAGAACATA
CCAGTACTAGGAAGGAATTGCCA
>M00285:128:000000000-BF978:1:1119:15982:18580_1:N:0:46
TTATTTACAGCGTGGTAACAGGCCCTTTCAGCCCAACGAGTCTACGCCGCCCATTTTTAACCCCCAAATTAAACTACCCG
TCTGTCTTTCAGAATGTGGGAGGAAACCGGAGCACCTGGAGGAAACCCACGCAGACACCGGAGAACGTACAAACTCCTTA
CAGTCAGCGATGGGAATTGAACCCCGATCGCCGGCCCTGTAACAGCGACGCGCTAACCGCTACGCTATTGTGCCGCCCGC
TTTATTGAATGACCATGCATATGTTACAAGTACTGTTTTGTTATTGTCGATTTAGCAGAC
>M00285:128:000000000-BF978:1:1119:25598:18580_1:N:0:46
ATTAAATGTCAATTGAAGCGAAGGCCTGGGAAACAGATAGAAGTAGGCGTAATGTAATATGGTGCTTGCTTCTATCGCTG
TTCCATGAAGGATAATTGCTTCCATTGGATTTTATCCGCGTCTACAGTGAATTGAGAATCCGCAGAGGAAATGTTAAATA
AAACGCTCAGTGTAGGTTTAAACCCATGCACGAAAAAAGCAACAAAAAGAATGTGTGCATTAGTTGTTAAATATTGGACA
CTGGGAAACTTGGAAAGTTGGGAATCCAGGATATTGGGAGAAGATTCATAATTTAGAGT
>M00285:128:000000000-BF978:1:1119:26908:18581_1:N:0:46
CTAGCCAAGGTGCTGAACAAAAGAAAGCAAGACATTGCAGTCAGCACGAGATCAACCTACACCTAGAAAAAAGCGTCAGC
AACAATGGAAAATTTCATGCCACGTATGATGGTATCAAGAGAACACTTGCCCCTACCCATCACCAAAGCCGACATCCTAA
AACCCTCATAGCAAAATTCTTGCCAAACAGTTTACTGGGTAGAGCATTAGCCGAGCTACACTTGCATAGAGAAATATACG
ATTGACACTTTTC
>M00285:128:000000000-BF978:1:1119:26043:18582_1:N:0:46
ATTACCACTGCTAAGTGGTAAAATGCCACTGTAAAGTGGAACGGTGATATGGAGGTCCATTCCTTCCCCCACAGGCAATG
ACCAGGCCAAACTGGGAGGGAAGAAAAATATCTCATAAAAAGAGTCACAAATTTGATAAAGTTGGATTGGAAAAATCCTG
GAGCTTTTGAATTTCATTAAACTTGGAATCCTAAGTAAATCCATCGGCTCACTCCTACCAGTTCTCACT
>M00285:128:000000000-BF978:1:1119:8847:18582_1:N:0:46
GATCTACACTCTTTCCCTACACGACGCTCTTCCGATCTCGACTACACGCTTTCCCTCCACGGCTCGCTTCCGAACTAGAC
TACACTCTTTCCCTCTACGGCACGATTCCCAACTCGATCGGACGAGCGTCTGGGGGGGCATGAGAGAAGCGCACTTCCCA
CGATCGCGCGTCGTTAGGTTCTATGTCTGCGAGCAAGGAATTACAACTGGCCACCAACGAGACACTCACGGTACTCGCCC
AACAACTGGTATGGTCCTGCGGACTGCAGACAATACATATATACTTATCAGTATGTCAAC
>M00285:128:000000000-BF978:1:1119:26021:18583_1:N:0:46
CCTGACTCTTATACACACTGCCTCAATCAATGACAGTGAGCATGCCACACACCTTATTTACCACCTTGTCTACTGGTGTG
GTTTGTGGTGAGTTTTATGTCAGTTGTTGGGTTGGCTGCAGCAAGAGTTCCTCCAGTGCTGCCTTTAATTATTGTGAAAC
TGATAGAACACAGAACAGTACAGCAC
>M00285:128:000000000-BF978:1:1119:14922:18583_1:N:0:46
ATATATAATATAATATATATATTATATATATATAAAAAACAAGTCATAGGAGGAAACAGCCCTAATGCAGGCAAATGGGA
CTAGTGTAAATGGGCAAAAATGTTGGCATGGACATGGTAGGCCCAAGGGCCTGGAATAACTCCATGACAGAAGTCAGGCT
AATCAGCCTTCAGCCACCTGTTTTCTCTCCCTCCCTCTCGGGCAGAGCTTTATATTTGTGATTTTCCAATCAGGTGGGAT
TCTTT
>M00285:128:000000000-BF978:1:1119:13963:18583_1:N:0:46
TCCTAGCATTGATCCTCGCGAAACACCACTGGTTACAGACCTCCAGCCAGAATAACAGCCTTCCATCCTTACTCTCTGTC
TTCTTTGGGCAAGCCAGTTCTGAATCAAAACTTGCAATTCACCCTGGATACCATGCATCTTTATCTTCTGAATCAACCAA
CCATGAGGGGCCTTATCAAATGCCTTGCCAAAGTCCATGTAGATAACATTCACTGTCTTACCCTCATCAAGCACCTTTGT
CACCACCTCAAAAAAAAAGCAATCATTTGTAAGGCATGACCTGCCCCGCACAAAGCAATT
>M00285:128:000000000-BF978:1:1119:25233:18584_1:N:0:46
CATTCTGTTATTGCTTTTCCCTTTACTATGTCAATGTACTGATGTGATAAATGATCTGTCTTGATGGCATACAAAACAAT
TTATCACTGTACCTCAGTATGCATGACAATAATAAACCAATTTACCATTTGCAATATGGCCTGTTTTCTAGGAACGCAAC
CCTTCCATAACGTTGGGGTCGTCTGTAAAAAGAAAGAACTTCACTGCATTGAAAGTAGTTTGGAAGTTCACTTGA
>M00285:128:000000000-BF978:1:1119:11489:18584_1:N:0:46
AACTCGCATCCTCTGTTTTGACCTAATCTGGTTTGCAGCAAGGACTCCATCACTCTGGTTATCTCCAGACTTTTCCAATG
CCTTCCTTGTTTGTCTCCCAAACTCCAGACTTTATGACTAGTAGGGAATTGTAAACTTGGGAGCACTTGGCGAGTTGCTG
CAGTGCAGCTTGCTAATAGTGGACTTGTCAGGAGTGTGTTCTGCCT
>M00285:128:000000000-BF978:1:1119:8601:18586_1:N:0:46
TTGTTTGATATTTGCAGATTGGAAATTTTTTCAAAGCTACTATACCCTCCTTTCCAATTTCTTACAAAACCAAAATCATT
GATAAAATTTTAGGTCTTAATCCTTATCAGAAGGGCTTGACAGTAATAAGCTATGATTTAATTATGAAAATACATCCAGA
CTCACTGGACAAAATTAAGAATGATTGGGAAAGTGAACTCCAGATATCTATATCTATAGAGACTTAGAAGAAAATTCTTC
ATTTAGTTAATACATCCTCAATGTGTGCCAGACATTCATTAATACAGTTTAAAGTAGTGC
>M00285:128:000000000-BF978:1:1119:24680:18587_1:N:0:46
GTTCCTCTAGCATCATAGTGTTTTTCATCAATTCCAGTGGTGGTGCCCCAATACAGATAAAACCAAGATATGGGGACTAC
AAGGTCACTCTAAGTAGAACTGTCCAGAGTGAACATATCCACTTTTCACCTCTTTTAAGTGGTTGATGAGCTCTCAATAT
TTTAGTAAGCTGGGCTTGTTTTATGCCCATGCACAGCTAAATGTTGATTCGGGGAGTTGGAGCTACCCGA
>M00285:128:000000000-BF978:1:1119:25855:18589_1:N:0:46
TGGATATTGCTTCTTCTTTAACCTCCAGACTAAGCCTCAACCAGTCACGTCTTTCTATTTAGCTATCAATGAACTTGAAT
GATTACCCATTATTTTTTAATTTCTCTTGCTACTGCTACCAGTTTACACAAACTATAGCAATACAAAATGAACAGCTCAA
CTTAATTTTTTTCCCTCAAAGGAGGATACTTAAAGAGAAGTGTCAGCTGGAAAGAGG
>M00285:128:000000000-BF978:1:1119:18561:18590_1:N:0:46
ATTTTCCGTGGAAGACATACACGCAAATAACTGTTACCAAACGACTCAGCGCCATGAAATTCATACGCCAGAACTGCTTT
CCAATTGTTACTCCATGGGTTTAGTGCAGAAAGTTGCAAATTAATAGATTTAGCTTTCAAAACGCTGTTTTAGCCAAATA
ATAAATGTGTTGCTATATCAGCGATTAACGTTTCTGGGGTAATAGGTACAATCAAATAACTGTTAACAAACGACTCAGCA
AACTGAAATACATGCACACCAATTGTTTTCTAATAGGTACTCCATGGGTTTAGTGTAGA
>M00285:128:000000000-BF978:1:1119:6480:18590_1:N:0:46
TAATAGGGAGCAGCTAAACAGACAGTTTTGCAAAACATTCATAGTATACTTCAGCCAAGCGAGACAATGGGGAGGGTTAA
TTTGCCTTATTTGATAAAATCCTGGGGTCTTGTTTGAGTTTGTCACAAAGC
>M00285:128:000000000-BF978:1:1119:17727:18591_1:N:0:46
ACCCGAGATAAGAGGTACTCATTAGCTAACAATAGTCCAATCAGGAAACCTATTAGATACCTGTGGCAAAACCAACCAAT
GAGAAAACACTTATTCACCTGATGGATGAGCCAATAAGCTAAAAAGTGG
>M00285:128:000000000-BF978:1:1119:23290:18591_1:N:0:46
ACGGTAATGTATTGGTTAGCATCACGCTTTACAGCGCCAGTGACCCGGGTTCAATTCCCGCCGCTGTCTGTAAGGAGTTT
GTACGTTCTCCCCGTGTCTGCGTGAGTTTCCTCCAGGTGCTTCGGTTTCCTCCCATGTTACAAAGGCGTACAGGTTAGGA
AGTTGTGGACATGCTACGTTGGCACCGGAACATGGCAACACTTGCAGGCTGCCCGCAGAACACTCCACACATAAGGTGTA
ATTCACTGTGTGTTTCGATGTACATGTGTGTGAGGAATAAAGATAGCTTATCTGTCACTC
>M00285:128:000000000-BF978:1:1119:9977:18591_1:N:0:46
ACAACTGGTGGAGAGTTTACAGAAATTGGAGTAAGTTGACATTTTTTTTAGTATTTAATGTGGGTTGAAGCTAAGTAGTT
GCGTTAGTGGCCCTAGGATGTTGTTAGTACTCATCTGTTCTGGAAGTATATTTGTATG
>M00285:128:000000000-BF978:1:1119:11064:18594_1:N:0:46
ACATATCAAAAGATCCCATTCTGACCAAATTCCTTTCAAGACTGATGTCTTTCCTGCTTCTCGTAACTGAGCTGTCTGAG
ATAAGTGTTGGTTGGACATAGTCCTGAAGGGTTGTTGAAGTGACATCCAGCCACCACCCTCCTCTCCACCCCCTTCCCCA
ACTCTATTTCTCTTTTCCTCCATGCTCAGTTAGTTTATATCTCAGAATAAAATGTCCATTATAAATGACAAAAGCATAAT
GTGGGTCAAACTGAATACTACTGAAAAGGAGATGCAAAGTTAACTTGTGGCTGTGGATTG
>M00285:128:000000000-BF978:1:1119:10887:18594_1:N:0:46
CATTCTCAAAATAAAAGATCAGGTCACTGGAAATGTAGCATGGAACACTAAGTTCTGTGTTGGGATTAACACACCACCAG
AAAAAAAAATATCGTAATTTCTGTCGTGTGAATGATTTCCTGATTAGAATATTTATCAACAGCTTCACGTAAAACCATAT
GCAACGGCACCATTAAAAGGAGTCATGATGGTTTGAGATGTTCCTTTGCTTAAATTGTTCACAAAATGACATAAAGCAGA
GCAAAAGAGCTCTGAAACTCACTGATGTATTTGTTCATAAGTGAAACAATGTTCAT
>M00285:128:000000000-BF978:1:1119:22297:18594_1:N:0:46
CATCCACACTGACCAGTTAGAACATCTGATGCCTCCTGGAAAATCACACAATTGAAATGCTTACTTCAGTGACATGGCCA
AGGTATTTACTTGCTAACAGCAGATATTTTGGACCTTAATACAGGGAAAGAATTGATGAGCCATGACCTGCAGGGCTATG
GATCTAATGCTAGACAGCAGAATTAAATTGGGTAGCTCTTTCTCGACAGACATGGAGACAATAGGCTGAATGACCACCTT
CTAGTTTGTAAATCTCCTACACTTCTGTGATTTTTTAAAAGAAAAATC
>M00285:128:000000000-BF978:1:1119:13898:18595_1:N:0:46
CCTAAATTTCTGATTTTTAAATTCTGTTTGTATTCTAAATGAATTAGAGTGGCAGTTTTGTCCCCTTTCATGTAGCTGTG
ACATCACAGATCACAAATACCAAGGTCTTATGAAATAAGATGTGTAAAGTCCAAATTAAACTTCCAAATATAATTAAAGT
CTTTTCCAAAGCAAAGTCTAAACCCAAGAGGTTCTTCATCATTAATTTCAACACAAACACTTGCAGTCGGATTACATATC
ATTGCATACGAAAAAACTGCACTTAAAATTATCCTTTGAAATT
>M00285:128:000000000-BF978:1:1119:26950:18596_1:N:0:46
AGACACACTTTATAGGTGCATGTGTCTATAGATGTAGATAAATATATTTCTATTGCCGTTAATATTTCTGAAGCCATCAT
GGGCAGAATATCTTGTCATCAGTGTAACCTTTCAATGTGAGTGCTTCATCTAACTTAATAGAAAGTCATTAGTTA
>M00285:128:000000000-BF978:1:1119:22053:18596_1:N:0:46
TGAATATGTAGGGAGTAATTTTGCTGCGCCTGAATAAGTGCCTCAGTAGATGCTGGGTGGTCCATCAAATTTTCTTTTGT
TAGTGCTCGATAAGGGTAGTTAGGGAGTTGGGCTGGAATCCCATATAATATTGTTTGGGTAGAGGCAGCAAATATCCTTT
GCCAAAATGAAAACCTATCTGGTTCACTAATGCACAAGGACACTATTTCTTAGGTTGTCTTTTTATTAATTCCCAATTTA
TTTGATTAACTACGTTTGAATTCCACAAATTCTGTAATGGGATTTGAACCCATGTGTTTG
>M00285:128:000000000-BF978:1:1119:5811:18598_1:N:0:46
AAACAAGATATACACAGAAAATGTTCAAAACACTGGAGTCAGGAGGTACCTGCAGAAAGAGGAACAGAATCAATGTTTCA
AGTATCTCTCCACAGACACTGCCTGACCTGCAAAGTGTTGCCCACATTTTCAGATCTACAGCCTTTGCAACTTTTGGACT
TTCAATGTGTGTAGCGTGTTTACGGCAGATTTCCAAGGGATTTAGTTCCAATTATTACCAGTGCTAAGCTTACTGTTAAT
ATATAATACCAGTCTAAGTATTATAGGTCTGAACAAGAACCAAGTAATTAAAAAAGTAAC
>M00285:128:000000000-BF978:1:1119:19332:18600_1:N:0:46
TTGATTGAAGTCGCTGACCACTAGTTGGTGATTACACAAGAAATAAACACATTGATTGTCGGACAAGGGCAGACTGAACA
GAGCTTGGTTGGAATGCAAAACTGAGGTCAGACCAGGACATGGTTAGGGGTCACCAACTCTGATTGGACATGTTGCTGGA
TGTTTAGTCACATGCCTCCCTTTTCCAAAACCCACCCCAATGGCCGACTGTCCCATTGGTTCAATAGCCTTTAGCTGCCC
TTCTTATAATGTTCCAATGAAAGTTAATGTCCCAATGAAAGTAACAGACCGCAAATACC
>M00285:128:000000000-BF978:1:1119:2874:18601_1:N:0:46
CGGGTGGTGGTGCGGGGGTGTGTGGGGGGGAACAGTTGATTGGGAAGCAAATGAAAAGCCGGATTAGTGTAGATGGGTCC
CTGAAGATCTGTGCCGACGCAATGGGCTGGAGAGCATGTACCTCACTGTATGACTCAACAACTTGATTATCTCAATCCCA
ACAACCTCTCACAGGCCTGAATCAGTCTGCCCCTTTCTCTGGGGGTTTCTCTTAGGTAGGCAGATAGGGTCAAATAAAGG
AAAGTGGGACTTTACTTGATAATTGAACAATAACGACTGGTGGAGATCATTACACTTCTT
>M00285:128:000000000-BF978:1:1119:11239:18601_1:N:0:46
AATCAATTCATTTGCCACTTTCTGCAAAAAATCATGTAGTATCTACATGAAAACAATTGTACTTTATGTATTGCATTGTG
CTAAGTCGTTTGGCAACAGCTACCTAACTGTCCAACTAACCCCTGAATAGTTAATCGCTGATATAGACACAGATTTCCTA
CATCGCTAAAACAGCGTTTTCTAAGCTGAATCCACTGATTTTCTACTACCTACATAAAACCCATGTTGTAACTATTGCAA
AACATTGCAGAGTATGTATAGATCGGAAGCACACGTCTGAACTCCAGTCACTCCGCGAA
>M00285:128:000000000-BF978:1:1119:11465:18602_1:N:0:46
ATTGTAACAGTTCACGTGTCTCATCCCATCACCTTAGATCTCTGTCAGACCCTGGAAGTTCACTCACCCCAAACCGAAGC
AATGCTTCACACCTCACTCTGCATGAGCTTGTCCTACTTAGTCAGGAGTTCCAGGTTTGGCTTGCACTTTGAGGCTCCTT
GTAGTGGAAGCACATCTTTGCTGCAAAATTCAACCCCCACCACAACATAGTCCTGAAGTCAGATAGAAAACACTGAGCAG
AGACCGCCT
>M00285:128:000000000-BF978:1:1119:21531:18602_1:N:0:46
GCAAAGAGCTGCAAGTGAGAAATGTGTTTTTAATATAGTATGAAGCATGTCGTGCATAAACTAAAACAATATTCTACTGA
AAACGACATTTTTAAAAGAATCTCATTTTCATGCTGGGTGTAAAATTCATTGGATTAATAAATGTTACGTCATTTACAGG
TGACGGCAGATTGAAATGATGATGGCGTATGATCCCGGAGGAGGAAGGAGATTTCATGAGTGCCTTATTAGAAAGGTCTT
>M00285:128:000000000-BF978:1:1119:11968:18603_1:N:0:46
TGTGGGGATATGATTCTGGGAATATCAGGTGCCGGAGGCTTTACTAGAAGAGGAAGTGGGATCAGCAGGTTACTTGGCCC
AAGAATCACTAATGGCACAGCAAGGAAGGCCTCAGCAGTGACCAACTTCACATGTTGCAACACTGCAAACCATTTCAGCT
AATTAAATGTATGTTAGGTTACCGGTTTACTTGCAACAGTTATGGATCGTTAAGAGTGTAGTCTTCTGCTACATAATACC
GTTCAGTTGACAAGATTGGCAAAGAAATGACAGATGGAAATAAAAGCTGAAGTACTTGT
>M00285:128:000000000-BF978:1:1119:11499:18604_1:N:0:46
CTTGTTCTCACAGCACTTAACTGGACACACCACAAAATAAAATTACCTCATCAGGTCCAGGATTGAATTCGTAACCCACA
ACAACACACTTGAAACCATAAAAACATGCCTTCTCGTCTTTCACATAGTCTGAGGCAGTCTCCAAAGAGAAGATGGCATC
ATTTCCTGAATAGATCACATTTGAATTTGAATCTCAAAACACAATCCCAAAACTCCAACAGTATCACATGGCATGCAAAC
AGGACATCTTCCATCACTTTAAGCTTCTGCTTTATTCCTTTTCACT
>M00285:128:000000000-BF978:1:1119:25338:18605_1:N:0:46
TACTTGGGTTAACAGTTTTGAGTAGTTGGCTTTCTATAGACATGTTCAGTGTTGGAAAGATCTGACCACGTGAGATGATA
CTTGTATGGCTACCTATTGAAGATCGCATGTTATCAATAAACACTAACAGATCTGAATGCTGCTTTTCCTCCTACCAAGT
TTCAAGCTAATCTAAAGCCAAAGGCCCTGCAACTTATGCTTGTATCATATTCTCACCCCTCCCATCACCTCTTTACAATT
TTGCCATCGGGGAGGAGGCTTAAATGTACCAGGGCAAGAACGACCAGGCTGAACAATAGC
>M00285:128:000000000-BF978:1:1119:23814:18605_1:N:0:46
CATAATGGGATTGAAAAGCATGAGAGAGTTTTAAGAGGCTTCTGCATCCATGTCACCATTTTGATTCTAACATACAAAGT
CAAAGTTAGTTCAAACCTACCTTGTAAAATCTTGTATGTACTGGCCTGTGAGTTAGCAGGAGCTTAAATATTCATTGTAC
ACACAATACTTCAAAGGTTTTGCTGAATTCTGTTGACCTTTGACCTGGTCAAACTTTGGTTAGGTGAATAACCACACAAA
TCCTAATTAATTCAAAACTCACTACTTTATTGTATCAACTTTATTATATCAATGCAAAT
>M00285:128:000000000-BF978:1:1119:10299:18607_1:N:0:46
TTGTCACCCACGGTTCCTTCACTATTCCATTCTTCCTCCGTCTTGCCGGAACATATTTGTCCCCAACATCCTGTAAAACA
TCCCTGAACAACGTCCACATCTCTACAGTACACATCCCCTCAAACAGGCCTTCCCAATTTACACTCCGAAGCTCTTTCCT
TATAGCCTCATAGTCTGCCCTACCCTAATTGAATATCTTCCTACGCTCCCTGAACCTATGCCTGTC
>M00285:128:000000000-BF978:1:1119:16671:18609_1:N:0:46
CAGGAGCTCGCAAAACCATGTTCCCCATCACCTAGAAGGACAAGGATAACAAGAGCAAGTCAACAGCACCAACTACATGT
TACCTTCCCCAAGTCCACGCCAGCTTAACTTGTAAATATATCACTGTCACTTCATGGTCACCAGGTCTAAATCTTAGACG
TCTCCCTCCAGCAGCACAGATGGCATACCTTCACTTGGACTTCAGTGATTCAAGAAGTCAGCACACCACCAATTTCTCAA
GCA
>M00285:128:000000000-BF978:1:1119:10063:18609_1:N:0:46
CAGCATTGGGTTGCCTCAAATGTAAGCACCAGATTCCTGAGAGTAGAGACACAAGAGGCTGCAGATTCTAGAATTTGGAG
CAACAAACAAGATACTGGAAGAACTCTGTGTGCTGGGCAGCATCTGTGGACAGTTGCCACATTTCGGGTTAATACCCTTC
ACCTGGATGTGAATTCCTCCAGCATCTTGTTTGTTACTCCAGATTCCTAAGAGTGTAGCATACATCAGGTATGGTGGTAA
GGTTGAGCAGAAGAGAGGAGTTGATCGAAGAGGAAAATATGATAATAATAATGTTAGCT
>M00285:128:000000000-BF978:1:1119:15633:18610_1:N:0:46
CACTGTAAATTGCCCGGAGTGTGTAAATGAGTGGTAGAATCGGGGAGGGAGGAGGGGGGGAAGTTGATGTGAATGCGAGG
AGAATAAAATGGAATTTTGCAGTATTAGTGTAAACTGCTACTTGATGTTCAGCATGGATGTAGTGGGCCAAAGTGCATGT
GTCCATGCTGTAAGACTATGACTCTACAGCATACATCAAATTCAAGTCTCGCAGATTAATTGCAGCATTCCTGTAATGAA
GTGAAAACTGACAGGTTTCTCTCATAAATGCACAAAATTGTTGAAAATATGATACAA
>M00285:128:000000000-BF978:1:1119:13084:18611_1:N:0:46
GAATCCTGCCATTTACCTTGTACTCTGCCATGGAGTATGTCCTTCCAAAGTGTACTACCTTATACTTCTCTGGATTGAAC
TCCATCTCCACTTGTGAGCCCAGCTCTGCATACTATCAATATCCCTCTGCAAGCTTCGACAGCCCTGCACACTATCCACA
ACACCTCCAATCTTTGTATCATCTGCAAA
>M00285:128:000000000-BF978:1:1119:11005:18611_1:N:0:46
GTCCAGAATGAATAAAAAGTTGGATAAAATTAACAAGAATGAAACAACGGTAGTGGAGAAAATAATGGGACTGGACGTTG
GTAAATCCCCAAACTTGACATCCTTGTTCTTCTCTAGTTGGCCGGCTGTGATTGAGTGTCTCTGGTGAAGCACTCTGTGA
CTGAGTGTCCCCATGATGGAGCTCTCCTGTGCTGAGAATCTCTACAGTGGAGCTCCGCATTGAATAAGTGGCTCTGTGGA
TGAGCTTTTCAATGAATGAGTGGTTCTGTCATCAAGTTCTCCTGTAAATGAGTGCCTCTG
>M00285:128:000000000-BF978:1:1119:16484:18611_1:N:0:46
ACCCTTCAATTTCATGGTGTAAACACATTTGAGGGGCTGAATGGTGGGCTCCTGCTCCGTGGTTCTTTTACGTTGCCCTG
CAAAAAGGTGAATTGCATTGTATCTGTGCACTGTAAATGTCAAAGCCACTTTGTACAGAGAAGCCTGTCTCTGGAGGAGG
CAGTATAGCAGTGAGAGTTCCTCTTGAATGAGTAATATCAAAGGAAAGATGCTCAAAAAATTGAATGAGGAGGAACACCA
CAATCACTTGCAACAAAATATTTGAGGTATCAGTTGTTCATTGCAGCCATTAATGTGCTC
>M00285:128:000000000-BF978:1:1119:26670:18611_1:N:0:46
TAGGGCCTGCATTGTGCTGTATTGTTCTATGGTTAAAAGAATGTAGAAGTTGTGAAATGCAGAGCAGGAAGCTATGCCCA
GCATATCCTCTACTTCCAGGAGGGAAAAAGAAAAAAAGAATAAAAACATAAACAACCTGACCCAATATCACAGATGGACT
GAGAGAAATCAAGTTATTTGAAGTTGTAGAATTCAACACTGAATCCAGGAGATTGCACTGTGCCTAGACAGAAGATGGGG
TGCTGTTCCTCAAGCTTGCGTTTGGTCTCATTACAACAGTCTTGGAGGTCACCAATCAAC
>M00285:128:000000000-BF978:1:1119:10806:18612_1:N:0:46
TGATTGATTATTTGCTTTTTTTAAAAACAATTATTAAACTGTATTTTTTTAATTAGGGGCTGGTAACGCCCTTTGGATCT
GTTCCAATTTTAGAATATTGTTTAGCATTCCTTTCTTCCTAGTAGTCAAAATAGCTAGTTGCTTTACATTTTAATATTGT
TGGACTACTGCCAC
>M00285:128:000000000-BF978:1:1119:25823:18612_1:N:0:46
GGATATCAGTTTACTAATATTCAATACAAAACATTTTTAGCACTATCAAATTTTGATAAACATCAACATTTATTATTGTT
TAGGTTAATTTTGTAAAACATTATCTCAGACATCTACAGAAATCATAGAATGCAATTTAAAAGTTACATTTAAAGTTAAA
TTTAAAGTTTACATCGGCTATTTTAAGTCTGAAAGAAAGATTTGCTCTTATGTTATACCTTTTGTATCCCTTTTGAAACA
TTTCAAAATGCTTTGCA
>M00285:128:000000000-BF978:1:1119:24654:18612_1:N:0:46
NNNNNNNNNNNNNNNNNNNNNNNNNNNNNNNNNNN
>M00285:128:000000000-BF978:1:1119:13761:18614_1:N:0:46
TAATTGAGATTTTGAGAAGATGCTGAAGGTGATTGATGAGGGTCGGCAGAGAATGTTTGCACATGCAATTTAGAAAAGCT
TTCAAAAATATTCCTCCTCATTGGAAGGCTGATCTAGGAAATTGAGGCACATGGGATCCACGGGGAACCGTTGGATTGAT
TCAAAATTAGCTTGGCCACATAAGACCGCATGCACTGGC
>M00285:128:000000000-BF978:1:1119:22861:18615_1:N:0:46
AGGGGGAATTACAATGCTATTAGGCAGGAAATTGGGAACAGATATTCTTGGGGAAGTGCACAAGGGAAATGTGAATGTTG
TTTAGGGAGTACTTGTGTGGGGTTCTGGATAGGTTTGTC
>M00285:128:000000000-BF978:1:1119:20768:18616_1:N:0:46
CTCCCCCACCGAGGGAAACAGCTTGACCACATTCTATTTGTCCATTCCTTTCAACATTTTGTACATTTCTATTAGGTCCC
CTCTCATTCTTCTGTACTCCAACGAGTACAGTCCAAGTGCCGACAGTCACTCATCATATGCTTTTCATCCCAGGAACATC
CTCGTAAATCTCTTCTGAACCTTCTCCAACATCAGCACATCCTTCCTAAGATATGGGGCCCAAAACTGTACACAGTACTC
TAAATGAGGCCTCACCAGTGCCCCGTGTAGCCTCAT
>M00285:128:000000000-BF978:1:1119:17586:18618_1:N:0:46
CGACTTTCTACACAAATCACATTATTATCTACAGGAAAACATTGTGGTGCATGTATTTCATGGTGCCGAGTCGTTTAACT
AACAGTTATTGAAGTTTTCCTCTTCCCCATGAAAAGTTGATCTCCCAAGTAGCAACAGATTTCCTATTTGGATGAAACAG
CGTTTTATAAGTTAATGCATTGATTTTCCACTTTCTACACAAAATGCATGGAGTATCTACATGAAAACAGTTGTAGTGTA
TGTATTTCATGGTGCGATGTCGTCTGGTACCAGTTATCTCAGTGTACCTCTCAACCCTG
>M00285:128:000000000-BF978:1:1119:8304:18618_1:N:0:46
TTAATATCTATGGAAAACAGTATGGATCCCAGCAATGATCCCTAAATTACAGCACTAATCACAGATTTCCAAGCACAAAA
AATGCCTGCTCCCCATCTCCCTCTGTCTCCAATTACCCAGCCAATTTTGCATCCAATTTTCCAACA
>M00285:128:000000000-BF978:1:1119:15086:18619_1:N:0:46
TTCAATAGAAATAGAACAATATAATGTCGTCAGCTCCGTTTCTCTAAATTAAAAAAAAAGTTACAGAAAGGGAAACTACA
TCGTATGAAAGTATCAATAAATGGACTCCAGATATCTTCAAATTTAAGCGAAGAATCAACAGTACCACTCCTATTTTTTT
TTTCCAAATTAAGACATGATAGAGTTTGAGAGAACCTTTGAAAAGTGGTAATGGGTATTGGATCCTTCCATTTGAGCAGG
ATGGATCGTTTGGCCATCAGTGTAACAAAAGCAATCATACGATTAGCAGAAGCAGGTAA
>M00285:128:000000000-BF978:1:1119:7785:18619_1:N:0:46
GCAGATTAAATTAAAAATGGCTGGTAAATAAATAAATAGTTATTAAAGTGAACGGGCTTGTGGCAGGCATTTAAAGTGCT
GGTGCATTTCTGTGCACCTAGCATCTCTTAGTGTTAACAAAGGAAGATGGAGGTATGAGAGAGTTTGCAGTTCTGATGGC
TTGCGAAAAGAAGCTATTGTTCAGCCTGGTCGTTCTTGCCCTGATACATTTAAGCCTCCTCCCTGATGGCAAAATTGTAA
AGAGGTGGTGGAAGGGGTGAGAAGGGTCGGCCATTATGCTTTTGGTCTTCCTCACACAAC
>M00285:128:000000000-BF978:1:1119:7028:18620_1:N:0:46
TTCTGATGATTTTTTAAACCTTCTATGACCGATGTAATTGTTAAAGAGTGTGACAAATTGGGTATTACTTGTTTCGGTTC
TGTTTGTTGGAGGAAATCGTTCTTCGCTTGAACAACTGTCAACCAAATATATTTTACCAAAAACTCATTTTTTCCCGATA
TTTACAAATTAGAGATTTTCTTCGATCATGAAGTCTTTTCATGTTTCATGATGGCTCAATATCTAATATTTATGACAGGT
GACTACGAATGGGTACGGTTCCATTAGATAAAATTAAAAATGTTTTTTTTAATTGGTTA
>M00285:128:000000000-BF978:1:1119:14803:18626_1:N:0:46
TCCTATCAACAACAAAAAGCAGATCATCTTGTTTTATAAATGATATTGCCCAGGTAACCAGCCAAGCTCCCCTAATAAAC
TTCAGATAACATCATGGGATAGGTTATGCATAATTTAAAAAGCAGACTTGGTCTTACTTTAATAGAAGCTCTGGCAGTGT
AGCACCTTCTGAGTGACATACAGTTAAAGTTCATCTGGATTATGAGGAACAAGTCCTTGGAATGGGGACA
>M00285:128:000000000-BF978:1:1119:19499:18627_1:N:0:46
TGCAGGTGCTGGATCTGGAGTGAACAACAAACTGCTGGAGCAACTCAGCAGGTTGAGCAGCTTCTGTAGAGGCAAAGGGA
TGACCGACATTTCAGGTCGAGACCATCAAATGGCAGATGGAACTTAACTTGGACAAGTGCGAAATGTTGCATTTTGGTAA
ATTAAA
>M00285:128:000000000-BF978:1:1119:23987:18630_1:N:0:46
AGCTGAACTCAGAGGGTTAGGCAGCACCTATGGATAAGATAAGATATCTTTATTAATCACATGTACATTGAAACACACAT
TGAAATGCATCCTTTTGCATATAATGTTCTGGGTGCAGCCTTCAAGTGTTGCCATGCTTCTGGCGCCAACAGAACATGCC
CACAGCTCCTAACCCGTATGTCTTTGGAATGTGGGAGGAAAGTGGAGAACCTGGAGGAAGCCCACACAGACACG
>M00285:128:000000000-BF978:1:1119:25401:18631_1:N:0:46
AAATACCTGCGTTCTTCTACTGGTTAGCAGCAAAGTGAATTCCATCACGTTTATCCACAGTATCTGCCACTCTGAAGAGC
ATCCAAAATGTGGTTTTTCACCCAAACACCTGTGTCCTTCTACAGGTTACCGACAAAGTGAACTCCACTGGACTACTCCA
GAAATCCATTCACGGATTTTAGTGACAAACACAGTTACTGTCCTTCATCCATCGACAGAAACAAGACAGGCTGCCGTCTC
TCCTTCTTCTCACTTTTCAT
>M00285:128:000000000-BF978:1:1119:22887:18632_1:N:0:46
TGGCTCTCCTGTGAAGTGCCTTCCAGTGTTTCTGCTGGGTGAAAGGTGCTGTTGTAGGCTCACTGCTATTTCATAAACTT
AGAATTGCCAGGAACTCCTCTCCATCTCCGTTTAACCTGCTGTCATCCACAGATATACAGCTGTTGATGCCATAACTCCC
TCGGTCAATTGAACCGAA
>M00285:128:000000000-BF978:1:1119:13441:18632_1:N:0:46
GGGTGGTGAAGAAGGCATTTAGTGTGCTTGCCTTCATCAGTCAGGGCATTGGGTATAGGAGTTGGGATATTATATTACAG
TGGTGCAAGTCACTAGTGAGATCACACTTTGAGTATTGTGTGCAGTTCTGGTC
>M00285:128:000000000-BF978:1:1119:12205:18632_1:N:0:46
ACCGCACAAAACAGGTCCTTCAGCCCACCAAGTTGTGCCATCCTTCAAATGTCACATGATCTAAATCTTTCCTCCCACAT
ATTCCACTATTCCACATTCCTCTATGTGCCTATCTAACAATCTCTTGAGCTTGTCCAACGTATCTGCCTCTACTATCACC
CCAGGCAGCGCATTCCATGAGCCAACCACTCTCTGGGTGAAAAATTTCCCTCTGACATCTCCCCTGAACTTTCCACCCAA
TATCTTAAAGCCATGCCCTCTCGTCTTGAGCATCTGTTCTCTGGGAAAGAGGCGCTGGCT
>M00285:128:000000000-BF978:1:1119:7351:18633_1:N:0:46
CGATTGTCATGCAATCCTTTGAGAGCTAGTTATGAAGCACATTAGAGCCATCCTCCCCCCAACCTTGGATCCTCATCAGT
ATGCTTATCGGGCAAACAGGTCCACCGATGATGCAGTCTCCTCTGCCCTGCACTCTGCACTATATCACTTAGAGAAGAAG
GAGTCATACGTCAGGCTGCTATTCATCGACTTCAGCTCCGCTTTCAATACCATCATCACGCAACAGCTAATCAGGAAG
>M00285:128:000000000-BF978:1:1119:26326:18633_1:N:0:46
CACTAAGTCACTGCTCCAGGGTCCCAGATTCAGTTCTGACCTCAAGGGCTCTCTAGGTGATGTTTGCATCATCTCCTTGT
GACTGCATGGTCTTCTCCTGGGTGCTTTGGTTTTCACACATCTCACATGTGTGCTTGCAGGTGAACTGGCTGTTTAAATG
ACCCCTTAATGGTAGGTAAATGGAAAAAAAAGATGGGTACATGAGAGCGAATAAGTTGTAAAAGCAGACGGAAATAAGGA
GA
>M00285:128:000000000-BF978:1:1119:14765:18634_1:N:0:46
TCTCTACCCTTCCCCTCGTCTTAAAACCCCCGGCTTCTCACTTTTCCAGTTGGAGCCACATAGAGACATACAGTACAGAG
ACTGGCCCTTTGTGGCGAATGGTCAGATGGACGGGCCGTCCACCTGCAACGTTAACTCTGCTTCTCTCTCCACAGGTGCT
GCCTGACCTGCTGAGTATTCCCAGCATTCTTTAGAACCTGGAAGGCTTCTTGCTCGGCTGCGGCTGGGGATACCTGGGCA
GA
>M00285:128:000000000-BF978:1:1119:7694:18634_1:N:0:46
TTGGTGGCGGGAAGAAGAGAATGGGGCAATGGCGAACAGCTCAGGGACTGTGGAATAGCCTCCCTTAATTTACCATTGAA
GTAACTTAAACAAATGCAACACAAACTCTTCTGAATGCGATCCCCTCACAATCCCCACATGTACCTTTCCCCACCATCGA
GGACATCTACGGGATGCGATATGTCAGGAAGGCGCCATCCATCACCAGAGACCCCCACCATCCGAGCCGTACCCTCTTCT
C
>M00285:128:000000000-BF978:1:1119:26542:18634_1:N:0:46
TGCATTAAATTCCATCTGCCTTTTTTCAGCTCATTTTCCTAGCTGGTCAAGATCAGGCTGCAAGCTTCCATAGCTTTCCT
CACTGTCCACTATGCCCCATCTTGGTGTCATCTGCAAATTTGCTGGTGCAGTTTGCCACACTATCATTATAAATGTTATA
AATTACTTCTTGGGAAAATATTAAAACATTCTTGAGATTGTTTAATGTTTGTAAGGTTTGAACCATGATGACATGCAGTG
TTAGTGGAATTGTATGAGTTACATAAACTAAAACTGGAGACTTCAGCAGCAGATAACTG
>M00285:128:000000000-BF978:1:1119:24970:18639_1:N:0:46
CCATTACCTGAAGCCAGGGCGTATAGGGTCCTTCAAAAGGGGTTCATAAACAAGTGGGCTGCTTGCAACATAAGTAGCCC
CTTGGCTATTGGTGTCCGAAGTTCTCCTTTCTAGAATCTAATGATGTCAAATGATGATACTGTGGCGGCCCGCACTCACT
GGACTTGAACCGCCAT
>M00285:128:000000000-BF978:1:1119:26119:18639_1:N:0:46
GTTACTGGTTGGCAGTCCAAAAATAACCCATTTATCCTGACTCTCTGTTTTCTGTTTGTGAGCGAATCATCTATACATGC
CAATATATCACCCCCAACCCTGTGTGTACTTGTCTTGCGCAACAGCTTTTTATTGGTATTGGTTTATTATTGTCACTTGT
ACCAAGGTACAGTGAAAAACTTGTCTCTTATGTGGCTCTTTAATGAATTCCTTCTTGAAATCTAAATACGCAAATAGACA
ACATCTACCGCTTTCCCTCTAGCCACCTTTGTTACATTCTCAAAGAA
>M00285:128:000000000-BF978:1:1119:16746:18640_1:N:0:46
GTCCTTCTCCAATCTTTAATTAATCTTGTACTGGATTATTCCAGTTGACATTAAGCACCAGAGAAACATGTGACTGCAGA
TACCAGAATCTCAAGCAAGAAACAAATTCCTCCAGTAGTGACTTTAAGTATCGACTATATTGCTATGACTGACCTCATAC
CCAGAATAAGTTTTCTTTTATAAACAAGATGCAGTTGACTGATTTGATTGAGTTTCTTGAAGGTTGATATTGTCTTGTGA
ATGGATTATCTAAAAAAAGGTTTAATAAGATACCACTGCAGTGTATATATTTGTATGAC
>M00285:128:000000000-BF978:1:1119:18239:18640_1:N:0:46
GATCTACACTCTTTCCCTACACGACGCTCTTCCGATCTGGACTACACGCTTTCCCTACACGACGCGCTTCCGAACTAGAC
CACACGCTTTCCCTATACGGCGCGATTCCCAACAGCACCCCACACACGCCCTGCACAGCCCGCGCACTAGCAAGAGAGCA
AGCAGGAAGTCGCAGGGAAGATCAACACGTAGAAAAACAACTGGAGAGGGGGATCAAGCTGTGCAACGAATGTGACCGCA
CCGAAACCACATCAAGTGTATGATGAACGTCGACAGGTTCAGCTACGATCAACAATGGCT
>M00285:128:000000000-BF978:1:1119:5025:18640_1:N:0:46
AAGGCAGTAAGGATGGAGAGGCTGCTCATGTTGGAGAATCCAGTCCCGAGAGTGATGTGTCTTCTCCCGGAGTTCGCCAA
AGTCATGTTGTGGTACTCTGTTCTCGGCCTGGTGATGGGAACCCCGGTGAGTTCGAAGGAGGAGGCCAGGGCGGTCATTG
ATACCCGGGACTGCCAATACCTGCGGCATGTGGGAGTTCCCAGGGAAGTAAGATCGTGGCTGGAATCTCCGGAACGGGTG
TTTCCCCAGCTTTACATCAGAGGGATCCAGCTTAAAGCGAGCACTGTTGG
>M00285:128:000000000-BF978:1:1119:8447:18640_1:N:0:46
GACTAAGGACAGATAAGTCTCCCAGACCAGATGAAGTGCACCCTCAGGTTCTGAAGGAGGTGGCTTTAGAGATTGTGGAG
GCATTAGAGATGAGTTTC
>M00285:128:000000000-BF978:1:1119:6227:18641_1:N:0:46
TCCACCTAACAAGAAATGCAACACACTCAGCTGGCTACAGAAAACGTTTACAAGCTGTAATATTTTCCAAATGGAGTGTT
ACAAAGTACTGACCATGCAAGGTTCCCAAACTTTTGCTGAGAGCAGTGTTCCTTTTTTTTAAAAAAAAAGAATATGTAAA
AAGAGGAAATTAATCATAATCTTGCTTACAATATTAAAGAGATGTGTCATATTTAACTTTATGCCTTTTGGAAATTAGGT
CATTTTTTACTCGCTTAGCTATTCACAGCTACAGCAATTTTACTCAGGGTTGTCCAAAC
>M00285:128:000000000-BF978:1:1119:10133:18642_1:N:0:46
CTGTTGTGCCTGAGTAGTTACAGTCAGCCAATAATCACACCCGTATCCTCACTGTAATTTCAGGGCAAGTGATAAGATCA
CTCAGAAAGCCCAAGCATTTCCTCCTTGTATTATGTACTCAGTACAACAGGCAGCCAGTGCAGGAATGCATCTCTGGTCT
GCGATCACATGATGTCACAAAACTGTTATAAAGTCATAGAGTCAGACTGCACAGAAACAGGCTCTTCAAGTCTATGTTGT
CCATTGAACATGCAATTATTCTAATCCTACAGTAAATCACATCAACTCCCTCCTAATTCC
>M00285:128:000000000-BF978:1:1119:17005:18643_1:N:0:46
GATCTACACTCTTTCCCTACACGACGCCCTTCCGATCTCGTACACACTTTTGCCCTCCTCGGCTCTACTCAAATCAAATA
CACTCTTTCCCTCCACGACGCTCCTCCGAACAAAACCGGAAAAGCATCGTCTACGAAAACAGGGATCACGCAGACGAAAA
ACACCCCACTCAGGGTTGCAAACATGATCATGCGAAAACGTAAGCGCAGCTGAGCCACGGAGAGAATAAGCAAGCCAGCA
CAACCTATGCGTAGGGTACAGTGACTAATATCTCATGTGCATCCAAATACCATGTGTGCC
>M00285:128:000000000-BF978:1:1119:21789:18643_1:N:0:46
GCCTTATCTCCATATCCCTTGATACCTTGACCAATTAGATATCTATCTATTTCCTTCTTGAATATCCCCAATGATCTGGC
TTCCACTGCTTTCTGTGGTAAGCAGTTCCACAGGTTCACCACCCTCTGGCTAAAGAAATTCCTCCTTATCTCTGTTTTGA
ACCTGCTTCCTCTAATTCTAAGGTTGTGTCCTCTAGTCATGGACTCCCCCACCAAGGGAAACAGCTTGACCACATTCACT
TTGTCCATTCCTTTCAACATCTTGTACATTTCTATTAGGTCCCCTCTCATTCTTCTGTAC
>M00285:128:000000000-BF978:1:1119:18729:18643_1:N:0:46
ATAAATGGACTCCAGATATCTTCAAATTTAAGCGAAGAATCAACAGTACCACTCCTAATTTTTTCCAAATTAAGACATGA
TATAGTTTGAGAGAACCATTGAAAAGTGGTAGGGGGTATTGGATCCTTCCATTTGAGCAGGATGGCTCGTTTGGCCATCA
ATGTAACAAAAGCAATCATACGATTAGCAGAAGCAGGTAAATGGCCAGACTTTATCCATGGTACTCCAAAAATTGCAGTA
ATAGGGTGAGGTTGTAAATCGATCTTCAATACATCTGAAATAATATTAAAAATGTCTTTC
>M00285:128:000000000-BF978:1:1119:16208:18643_1:N:0:46
ACCTCCTCTCTGTAGTCCGACTCATCGTCATTCGTGACAAGACCTACCACTGTCGTGTCATCGGCAAATTTAACAATGCG
GTTGGAGCTGGAAATGGAGTCACAGAGTTGGACAGCACAGAAACAGGTCCTTTGGCCCACTACACCCATGCCAATCTTTT
TGCCTGTCCACACTAATCCTGTTTGCC
>M00285:128:000000000-BF978:1:1119:23247:18644_1:N:0:46
AATCAAATGAGAGACATAGGTTAAAAATGATGAAAGGGAAGTTTAGTACAATTACTGGGAACTTTTCATCTTCATGAAAA
GAATGATCAGCAGTGAAATGGTCACCTAAGTGGGCAAAAACCAAGTTGCATTCAGATTCCACCTTGTCAATCCAACTGAT
TATTATTTTGTTGGGAAGTGAGAGAATATAAAACAGAAAACAATGCTGTACTCAAAAGTAAGAATATACATTTTCCAATA
TTAATATTCCTTAATTCTATTTTATCAAAAGTTATCTTGTTTGCTGAACAATTTGCACA
>M00285:128:000000000-BF978:1:1119:3148:18644_1:N:0:46
GGTCCTTCTAGAGTAGGGCTATAAGGGCTTTAACACTGTAGCTTATTGACTTAAAAACTGGTTGTAATGTGTGACTATTC
GCAAGAATGAGTATAACTGCATCATGTTTTGTGGATGTAGACCTTCTTTTAAGGCTTTGATTTTGTGCTACTGCGGATGG
AGACCTGTTCTGTCGACTTTGAAACCCAGGTAATCAACTGAGTCAACCAATAATGTGCATTTCTCCTTCAGGGTGCTTCC
TCTAAACGGGGAAGTACTCTGTCTAGTGTCTCAAGATGATGAGACGCTGATGTACTCGTT
>M00285:128:000000000-BF978:1:1119:10202:18646_1:N:0:46
ACAGTACTGATCCAAGGCCAGTTTTCAATCTCTCCCTTTGAACTCGTGGGGGTGGGAGGGGAATTGCAAGCAAACATCTT
TATCTTTTAAATTATGTTAAAAGCCACAATGTTGCACTTTACCATTAGTGAACATGCAAAATGTATGTAA
>M00285:128:000000000-BF978:1:1119:7558:18648_1:N:0:46
CCACACCTCTCCATGTACCGATGGTGCTTTATACACGTTCAGCATGACCTGCTCTTGTATCCCATCACTTGACTAATATC
ACACAATCACCTGATTCCCTCTGATCCTCAGTGATCTACCATATTCCTTCACCTTGTCATCCGTTTCCAAATGCATTACC
TCACTCCTGCTGGATTAAATTCCATTTGCCACTTGATGTATG
>M00285:128:000000000-BF978:1:1119:9854:18649_1:N:0:46
TGGATTTGGACTCGTGTCCCGGAGGTGCCCACGTTCTGGGTGTAGATGAAACAAGTATTGGTCCCCACCCCCAGCCCCTG
CACCACCCGAGCCCAGCCTCACCTGCACTTGGTGGGTTAGTTGGATGATTGGTTGGCGGTTTTGTGAGCTGGCTGTTTAA
TTGGTGAGTTAGTCGGTTAGTAGATTGGTTGGTTAGTGGGGTTGGCGGGTTGGTCAGTTGGTGGGTTGATGGGTCGGTGT
GTTGGTTCCTTGGTGGATTGGTGGGTGGGTGGGCTGATTTGCCAGTTGTTCAGTGAGGGG
>M00285:128:000000000-BF978:1:1119:5509:18650_1:N:0:46
TTTGGACTTCTCAATACAGTTTCTTGTTGCTAAGTTAAGGCACAAAATTGACCAATATTTGGTATTCCAAGTAAAGAGAA
GATCATATAATCTTTGGTGAAATAACTCCAAGAAAGAGAATGAGGACGTGGGTCAGATGGAGTACGAGACAGATTGGGGA
CA
>M00285:128:000000000-BF978:1:1119:22558:18652_1:N:0:46
GTTGGACAAACTAGGGATCCTTTCTCTGAAGCAGTGGAGGCTGAGGGGAGATCTTGTAGAAATTCATGATAATGAGAATA
TAGATAGGGTAGACAGTTAGAATATTTTTCCCCAGGGTCATAATGTCTAATACTAGAGGGCGTGCATTTAAATT
>M00285:128:000000000-BF978:1:1119:14155:18653_1:N:0:46
TGGGATTGCGGCGATGAACGCAATTTCGATCAGAGGTTGCATTTGTAGCGAGAATGATTGAAGCAGAAACACCAATTATA
ATGACAAGATGGAGTAGTCCTGACTGTAGGCAGTAGGGTTGGAGGGAGTGATTAAGGGACCAAAAAAACATTAACAAATC
AATTAGGCTAAAACAAGAATAATTCCCCCATCCAACCAACTCCAGACAGTCCATTGCACTACTCCCTTCCTCTTGCATTC
TATCTTCAACTATTTCAAATATCTACTACTTTTCTCTTAAGAAATGCAATGGTTCACCC
>M00285:128:000000000-BF978:1:1119:23071:18653_1:N:0:46
TTGCAGCAATATTACAAGCACATAGCATTAGGGGCACAACATTCACAAGAAAAAACATTAATTAAACATAGTTTATACAA
AATTCTACACCTTCTGTAAAGAGATGTGTTCTAGACCTCTTATAGTCTCCAAGTGCAAAAAATGTCATCTCCTTTCTGAT
CTTTCTACTGGGGGCTCAGTCCTTCCCAGAGGCAAAGACATTGGACATGCAGAACATGCATCAACACGGAAATTTTCACT
TCAGGTGGGACCAACAAGGGATAACT
>M00285:128:000000000-BF978:1:1119:6076:18654_1:N:0:46
TAATATTTAAAATTTAGGAATAACCATTTGACAAATCCAAATTCTCTGTGTAAGAAGGTAGTTTTAATGTTATCTACTTG
AATTTATACTCAATCGCATTGCCAAGTTGGAAGTAGCAGATATGGATTTCCTGCAGCACGTCACACATCTGGATCTGCGT
GACAACAAACTGAGTACCCTTGATTGCACAGTATTTCAGAATATTGA
>M00285:128:000000000-BF978:1:1119:16577:18654_1:N:0:46
CATAATAATGCAATAGTCAGTTTTCCATGACCTTGCACGCAAAGGATCAGGTCTAAATGTCATCATCAGATCTGAGATGA
GGGATAACTTAGCCAGAGCTGGGAGATAGCCTTCAATCTTTAAAGTCCTGAATTCTGCCCTTATTTTTAAATGTTAATTT
TACATTATTTCTGGTTATCTGGTACAACAATTTTGCAGGCATTGAGGTACATCTTTTTGATGCATATCTGTTTCTCTCTG
GCACAAAATGAGGTTTGATGAACATTGAGAAGAA
>M00285:128:000000000-BF978:1:1119:26765:18655_1:N:0:46
CTCTGTGTAAAAATAAAACTTACCTCTGACATCCCTCTTATACCTTCCTCCAATCACCTTAAAATTATATACCTGTGTTA
GCCATTGTCACCCTGAGAAAAAGTCTCTGACTGTCCACTCGAGCTATGCCTCTTATCATCATGTACACTTCTATCAAGTC
ACCTCTCATCATCCTCCTCTCCAAATAGGAGAGCCCCAGCTCACTCAACCTAACCTCATAAGACATGCTCTTCAATCCAG
GCAACATCCTGGTAAATCTCCTCTGTGCCCTCTCTAAAGTTTCCACATCTTTTCTATAAT
>M00285:128:000000000-BF978:1:1119:24912:18656_1:N:0:46
NNNNNNNNNNNNNNNNNNNNNNNNNNNNNNNNNNN
>M00285:128:000000000-BF978:1:1119:19861:18656_1:N:0:46
AACACAGAGTGGTAGGTACCTGGAATGTGCTGCCAGGGGAGGTGGTAGAAGCAGACACAGTAGCAATGTTTACAAGGTAC
TTAAACAGGGAATAGAGGGATATATGCCATGTGCAGGCAGACAAGATTAGTTTAGATTTGCATCATGGTCTGTGGAGACA
TGGTGGGCCCAAGAGTCTGTTCCTATACTGTACTATGTTCTAGATGCTGCAGGATCTGCTGAGTATTTTCAGTATTCCCA
GTTTTATTTGACATTTCTAGCAGTTGCAGTTTTTATTTTGCTCTAGATCCTATTTCCCTG
>M00285:128:000000000-BF978:1:1119:21527:18657_1:N:0:46
TGTGAGGCAGCAGCACTAACTACCCTGCCACTGTGCTGCCTGACGCTAGGTTAGGTAAACTCATGATTTCACCGCATCCT
TGCAATATTCCTCCATCAGCCAAAGTTAACACAATAGATTAATTTATCACTTACAGTTTGTGGATCTCACTAACTGCTGG
TACGTTTGCAATATATTTTTCCTCTTGCTCATGCAACACATCAATACGAATGGGCCAATACGAATGCAATCGATGCAAAT
CAATATGGGTACAAGTGGATGTAAAGAAGATGCATATTTTTACTCAGTGTTTTTAAGGTG
>M00285:128:000000000-BF978:1:1119:13376:18657_1:N:0:46
GTAACCGTTCCTAATTTGGCTAAAACAGCGTTTTTAAAGCTAAATCCATTGATATCCCACTTTCTACACTAACCCCATGG
AGTAACTATTGAAAAGCAATTGTACTGTATGTATTTCAAGGTGCTGAGTCGTTAGATGACAGTTATACGACTGTATCTCT
TACCCTACAAAAGTTAATCAACGTTACAACAACAGATTTGTAATTTGGCTAAAACAGCGTTTTATTAAGCTAAATCCATT
GATTTGCCTCTTTCCACAGTAAACCCATGGAGTAACTACTGAAAAACAACTGTAGCCTAT
>M00285:128:000000000-BF978:1:1119:21769:18659_1:N:0:46
ATTTCTCTGACCAAAAAGTAACATTTTTTCAATTAAAATGATTACCGTACTTGATGAAAATAGAACAAGCTAGCATAGTT
CATTCTATGAAGAAAGGACTTGTATTTGCTTATCAGTCCCCACAACCACAGGACATCCCAACAGGCTTTACCACCAAATA
AAATGCGTTTGAAGTGCGGTCACTTCTAAAGCAACATCTGGCTGTGTCTAAAACCCCTGTCGCATCTGTCTGCTTCGTTA
TATCTGCTCCTGCCCCTGTGTGTCAATATTCTGTG
>M00285:128:000000000-BF978:1:1119:15370:18661_1:N:0:46
CAGCACACGAAATGCATACACTACAAATGTTATCCAGCAGTTATACAAGGGTTAAGTACGGAAGGTGGCAAAACAATGTA
TTTAGCTTTAGAAACGCTGTTTTGGCAAAATAAGCAATTCTTTACTATATCATTATTAACTTTTTAGTCTTAAGAGATAC
AGTCGAATAACTGTTACTAAACCACTCAGCACCATGAAATACATACACTACAATTACGTTCCAGTAGTTACTCCGTGGAT
TTAGTGTAGAAAG
>M00285:128:000000000-BF978:1:1119:12728:18663_1:N:0:46
CAAGTTGCAACAGAGCAGGTTTATTGTCAGCCTGAAATCCTGCAGATCAGATGAATTTTTGCATTTACTGCATGTAATTG
CGTCCTCATTAGAAATGCTACAAACTGTGGAATGAAATTCATCTGTTGTTCTTTCGAGGTCCTTCATAATCCCACCTTCA
GTTAAACCCTTGACATTGGGAGATTTCCAGTTGGTGCCAATTCAAAATAATTCAGAAATAGAACAGATCATTTGGGACCA
ACTCAATCAGTAACACTCGAGGAGAATGTAGATCGGAGAGCACACGTCTGAACTCCAGTC
>M00285:128:000000000-BF978:1:1119:8906:18666_1:N:0:46
TTGGTTTGGAAGCTGCTCAGCTGCTGGGCGGAAGTCCCTCCAGAAGATAGTTAGGGCTGCGGAGTGGATCATAGGTGTCT
CGCTTCCATCCCTCGCAGACATATACAAAGACCGTTGTGTGAGGAAGACCAAAAGCATAATGGCCGACCCTTCTCACCCC
TCCCACCACCTCTTCACAATTTTGCCATCAGGGAGGAGGCTTAAATGTATCAGGGCAAGAACGACCAGGCTGAACAATAG
CTTCTTTCCGCAAGCCATCAGAACTGCAAACTCTCTCATCCCTCCATCTTCCTTCGTTA
>M00285:128:000000000-BF978:1:1119:18218:18666_1:N:0:46
ATGAGTTTGTTAAGTGTGTCCAGGATGGATTTCTGGAGCAGTATGTTGACAAACCGACTAGAGGGAATGCTGTGTTGGAT
CTGGTTTTAGGAAATGAACCGGGACAGGTGAGAGATCTACTAGTGGGTGAGCCTCTGGGAGACAGTGATCATTCCTCGAT
AAGCTTTAG
>M00285:128:000000000-BF978:1:1119:19780:18666_1:N:0:46
TGCAATTTGCAACAATAAACCCATGGAGTAACAATTGGAAAACAATTGTTGTGTATGTATTTCATGTTGCTGAGACGTTT
GGTAACGGTTATTATACTGTAACTCTTAACCCTGCAAATTTGTACGCTGATATAGCAAAAGATTTCCTATTTGGCTGAAA
CAGCGTTTTGTAAACTAAATCCATACATTTGCAACTTACAACAATAAGCGCATGGAGGATCTC
>M00285:128:000000000-BF978:1:1119:19597:18667_1:N:0:46
CCAGCATAACGAGATGGAAGGTGAAGCGTGGAACCAAATAAGGGAGGTGGGGAGAGCAGACGGGAACAGTAAGGGAGGGG
ACGCAGCGGGAGGGTTGCATGGGTGATGGGCAGATGGAGTGGGTGGAGGAGGGGAAAGAAACAGGCTGATGGGGGCTGGG
ATGGATGTAGGAAGAACTGGGTAGATCAGGAGGAGACAGAAAAGGGACAGGGGGGGAGCTGAAGTTGGAGAACTCAATGC
TCATGTTGTTGGTTTGTGGACTACCCAGGCGCAATATGAGGTGCTGTTCTTCTGGATTGT
>M00285:128:000000000-BF978:1:1119:11132:18668_1:N:0:46
GGTCAGCCTGTGGAAAATCAAGGACAACCCTCTGATCCAGCCTCCTTACGAGGTCTGCATGAAGGGCATCCCGTACATAG
CTGCCTACCAGAAGGAGCTGGCGCTGTCGCAGCCGGCGCTCAAACCCAGGCTCAAGCTGGTGCTCATGGGTGCCAAGGGC
TCGGGGAAGACCTCGCTGAGGCAGTGCCTGGTCGGAAGCAACCCCACTCCCCC
>M00285:128:000000000-BF978:1:1119:13159:18668_1:N:0:46
GAAGTTAATGAGCAGTGGGACCCGAACAGTCCACACCAGGAGATGTGGTGAAATGTTCCTTTTGTGTGAAGACTTTAAAC
AGTTCACAAGTGATTTTTTCCCCCCAAGATTTCATAGCTTTGTATTATTTTATTTCTTTCTTGTTATTCACATCTTTATG
AAATCTTTATTGAACTTTCCAATATCTTTTTATCCCAATT
>M00285:128:000000000-BF978:1:1119:4295:18669_1:N:0:46
ATCTAACGTATAGTTTTCCACATATAAATTTATGCTGTAATAGAATATTATTTGATCTATGTTTGTGTTCTCATTTACAA
AATATGCATCTCCAAAACACTGCATCCAAGTGTTTAGGAAGAGTGATGCAAGAAATAAAGTGTGAACACTTGTATGGCCT
CCTCTGATCTGTATCAATCTCTCTTTTGTTCCCTCGATCTTTCCTCCTAAGAAAATGATGCATCACTGCGATTTGATGGG
CAGCTGCTTGGTCTGTGTTATTTTGTTAAATTCCTTTTAATCTTTTCACCTTCTGGAAGC
>M00285:128:000000000-BF978:1:1119:21020:18671_1:N:0:46
AGATATCTCCCTCATCACACCTCATTTAGCCTCCAACCCACGCACTGACACAGATACTGATACTGATATCAATAAAACTT
CTGAATAAAGGAAAGTATTACATTTATACAGTGCCTCTCACATCCCTTTCACA
>M00285:128:000000000-BF978:1:1119:20660:18672_1:N:0:46
ACTTGCAGCATCTTTTCCACTTATATTATTTTATACAGAGTGCACACTAACTCTTAAATTTTATCTTCCTTTTTAGAACT
GATGGAGAACTTGAAAGGGGGAATTAGATGGTACAATAACCCTAAAGGGGATTCAAAGAAGTCTGTGTGATAGAATGGTT
AGAGACAGTGTCAAACCAAAAGAGAAATTAAGCCTTTGTCCTGGAGAGAGGTGGGAAGTGAATAGAATAAACATCAATCA
GACCAGAGGATAAGCCTGTATGTCTCTTCCCATTCC
>M00285:128:000000000-BF978:1:1119:16322:18672_1:N:0:46
GCCACACAAATCTCTCGAGCCCACCCTGCCATTCAATAAGATTATGGATTATCTGATTATAACCTTAGCTCCACATCCCT
AACTAACTCCAGTAATCTTTCACTCCCCTTGTTTATTAAGCATCTATCTACCTCTGCCTTAAAAATATCCCAAGAGTC
>M00285:128:000000000-BF978:1:1119:23460:18673_1:N:0:46
TATGTTCACTTACAATGTCATTGATACACAATCTGAGGGGCTCATAATGCTTCAGACTACTGCAATCTTTTCTTAAAATT
GTTAGCAATGTTGCATTGATAATAATATATTTTGCAATCTCTTATTCTCTTTTGGTAGGTTTTGTCACCTTATACTTGGT
GCTTCTCCCAATTTCCAGAACCTATATTAGTTTTCTATGGTCTTTTATCTCTTTAATCACCTACAGCATTTTTTTGAAAA
GTGGAGCTTTTACCTTTCGTGGTTTTCTGCCACGTTAAAGTGTTTACGAATATCCTGCCC
>M00285:128:000000000-BF978:1:1119:18537:18675_1:N:0:46
TAAAAAGGCAACATTGGCTTAGTTTTGTCATAATTAGACCAAGTCTGAGAGGGTTAAATGATCACAATCAGTTGCACAGA
CTGAACTTGTATTTCTTTGCATATAAAAGATTAAGGAGATTGGTAGAATACAATTTATTGCTTTCAGAATCAAGCCTTGG
TAGATTGCAGATTTGCTAATACATAATTTTAGTTTATCCTTTAGAATGTATAAGAACTGATGTTAAAAGTATCAACCAGC
ATGCATGGAG
>M00285:128:000000000-BF978:1:1119:16274:18675_1:N:0:46
ATGACCTTATCTTTAGGGCAGCACGATAGCGTAGCAGATAGCGCAATGCTGTTACGGCGCCAGCGATCGGGGTTCGATTC
CCGTCGCTGCCTGTAAGGAGTTTGTACATTCTCCCGTGTCTGCGTGGGTTTTCTCCTGGTGCTCCGGTTCCCTCCCACAT
TCTGAAAGATGTA
>M00285:128:000000000-BF978:1:1119:3661:18675_1:N:0:46
ACCCTCTCCAACGCTTCCACATCCTTCCTATAATGCGGCGACCAGAACTGAACACAATATTCCAAGTGCGGCCTAACAAT
GATAGAGGTGTCAACTTTGGGATGAAATGTCTGTTCTCTTGTGGAAAAAGATTGCATGTCAGGATTAGGAGGATAACAAG
AGACCTCCTGGGGGACTGGTCAGTATTTATCCCTCAAATAATATTACTAAAATAGATTATCTGGTCATTATCAAATTTTT
GTTTGGGAAGCTTGCTGTGCACTAATCAGTTGCTGTGTTTCCTTAATTACAACAGTGCCT
>M00285:128:000000000-BF978:1:1119:22812:18676_1:N:0:46
AGAAATCTCAATCATGTTTGTGAATGAAGATTGAATGTCACGGTCCTCCTGGCTCACCACCTTTAGAGTAAAAAAAAAAT
GTTCTCCTCACTTCAGTTGTAAATGGCCTGCTCATTATTCTAAGACAATTGGTTTCAGACTCTTCAGGGAGATGATACTT
CCTGCATTGACCCCATCAAGCCCTATAATACTGTAAGTATCAATATATTCATTCTTTTAAACTAGAGAATACAGCTACAT
TCCTAATCTCTCCTCGTGCAGCAGGTGTACCA
>M00285:128:000000000-BF978:1:1119:7140:18679_1:N:0:46
CAGTTTCAGAAGAAAAGGTTTGAGCAAAGTTTCAGGATGAATATGCAAATAAAAAAGTAATTTCCTCTTGGATAAATATT
ATTAATCTTCTGTGGGGGTTGAGCAAATGTCCATTACAGAAGGGAATGATTTTAAGCAGAAATGAATAGCTGAAGCTTAA
AAAGTTTTTGGAAGCGTTAGGTATTAGCAAAACTTCCAATGGAAATAAAGTGAGTGGTATTTTTACCTTTTGTTGGTTTT
GAAAATTTGCTCCCATAAATTTTCCATCTTATAAACTGCTGTTTTGCTTTGCCATCAAT
>M00285:128:000000000-BF978:1:1119:11393:18679_1:N:0:46
TTTTGTCCACATGTTTTTACATGTTTATTGTGTGTCATTTCTGACAGAGGCCAGATGTGATTTCATAAACTGTGCCTGTA
ATGGGGAAGATTGTATTTTACAATATTGCTCAACAATCTGTGCTGCTAATATGAACTGGGCAACTATTAATACTCACCTC
TGCAAGGAAAAGTGCCAACTGGTTTTCCCAGTGTTGCTGTTGGCACTTGAACAGAGTGTGCTTAGGACTGGTTGAAGTTC
GTACCAGGGGTGAGGGAAGGCTACAAAAACTACCGCCCAGCTTTGCAGGAGTTTTCAAA
>M00285:128:000000000-BF978:1:1119:24069:18680_1:N:0:46
ATCTCACATTTTCTTGTGAGGGAGAAAGTTATTGAGCTATCTTCTTTACCACATCTCAGAACCTTCCCATTAGTCCTAGT
CCCCACTTGTTTCCTTTTAACCTAGTCTCTCTCACGTGCCCATCAACTCCCCTCTACACTAGGGGGTAACTGAAGTCGGA
AATCACCTTACCATCCTGTGTGGAAGAAAACCAAAGCACCTGGAACAAGCTTCCATAGACACAGGGAGAGCATGCAGACT
CCACACAGACAGTACCCAAGGTCAGGATCAAACCTGGGTCACTG
>M00285:128:000000000-BF978:1:1119:8981:18680_1:N:0:46
GATCCTGCCATTAACCTTGTATGCCGACTTCAAGTTCGATACTCCAAAGTGTATCACTTCACACTTTTCCAGATTAAAAT
CTATCTGCTATTTGTCCACTCAACTCTGCATCCTGTCTATATCCAATTGTACCCTACAACAACCTTCTACACTATCCACA
ATACCTCCAACCTTCGTGTTATCTGCAAACTTACTAACCTACCCCTCCACTTCCTCATCCAAGTCATTTATAAAAATCAC
AAACAGCAGGGGTCCTAGAGTAATCCCTGTGGA
>M00285:128:000000000-BF978:1:1119:13778:18681_1:N:0:46
CCCAAGTGTCTTTATTTGACAAAACTCAGCATTCTGTAGGAACTCCAGTTGAGAGATGCTGATTCCCCCACTTTCCTGAG
ACATGGTCATTTTAAATTAGTGAAGTAATATTTACTTGACACAAGTATCCAAGTATATCAGTTCACATGTCGCAGATATA
ACGTTATGTAAGCAGAATGCC
>M00285:128:000000000-BF978:1:1119:23387:18682_1:N:0:46
GTACATGTGACTAATAACGATCTTATCTTAGATGTTTCCGTAGAGACTAAAGTAATGAAGTAAACTAGTCCTTGAAGTGT
AGGTTGATTCAGTATAATCTCCCTTGAGTGAGGGTACTCGTAGATGCTTATGTCAGATAGAACTTGACTTAAGTTTAGAG
CTCTCAGACAGTTCACTCAATATCATCACATATTCAAGTAACTGTCTAAACACCTCTTCAATGTAGTTACTGTA
>M00285:128:000000000-BF978:1:1119:11488:18682_1:N:0:46
CATGGTCCCCCACAGATGCTTGCTCCTGGCTCATTTCCCAGAACCAAGTCCGCAATGAAGTCTTTTTCAATGGGCCACAC
TGACCAAGAAAGATCCCCGTTACAGTCATCAGAAACTTCTTCCTTTATGTTTTTACTATCCTGGTCTTTATTTAGAAAAA
TGAATTCTCCTTTTATCACTATTTATGTTTTTTTGCGATTTCCCTGCAAGTTTGCCCTTCAACAAAATGCCCGCTAGTTA
CCAGCCCATAGCCCTGTCCCGGGACTGGAATTACACCACAGTTATTTTTTAACTCTAAGC
>M00285:128:000000000-BF978:1:1119:21576:18682_1:N:0:46
CTTTCAGATAAGATTTTGAATGAACGGGTTAACCAAGATTGGACTTGACACCAAGTCTGCCCTTGCAGGTGGATGCTGAA
AGTGCCTTGAGACTATTCAGAGATGAACAGAGGAGTTCTCATGTCCTCTCCAATTTTACTCCTTGGCCAATATTATTAAA
TATTGGTCAGTTATTTCATTGCCATCATGCAATGGCAATTCAATTGGGGCACACACCACCAGACTTAAGGACAGCTTCTT
CCCCACTGTGATAAGACTATTGAATGATTCCCTTATACAATGAGATGGTCTGTGACCTC
>M00285:128:000000000-BF978:1:1119:3320:18684_1:N:0:46
CTGCATGGTTGATAGACACAAACATAAAGAAATGACTGCTTTACAAAATAACTCTAAGAGTTGACCTCAACCTTTCAGCA
GCCAACAATACAATTCCTGTGAGCTCTTTGGAAATGATGGTAATTGCATGGTCACTGGATGTAAATCTTACACACTAAGT
ATGTATAGATTCTGTTGGTTCTAATTTCTAGCACAAGGAATTATTTTACCTGGCTGG
>M00285:128:000000000-BF978:1:1119:24474:18685_1:N:0:46
TAGTGACATCACAGTACTTCAGCAGAATATCAAATACTATGAAAAGCAGCAGTCCTCTTGGGAAGCAGCATAATGCTGAG
CATGTTCTGCTTCTACAGTCTGCTGCTGAAACTGCTCAAACCCACTATTACTAATGCCCCAAAACAGCAATTTGCTGTTG
TGTTTTATAACTGTG
>M00285:128:000000000-BF978:1:1119:13561:18685_1:N:0:46
ACCCTTTGCTGCCTCCACCTATCACCTCCTAGCCTCTGTCACTATGTCCATTTTTGTTTCCTCCATCCGCCTATCACCCC
TACTCACCTGGATCAAATTATCACTTGCCTGCATTTGTTCCACCTCTCTCCTCAACTCTTTATACTGGATATTTAGCCAT
TATCGTTCAGTCTTGACCCAAATTATCAACTATCCATTTCCCTTCACAGATGCTGCCTGAGCCGCTGAGTTCTTCCAGCT
GCTTGTTTTATGCTCCAGATTCCAGCATCTGCAGTCTCTTACATCTCTACCTGACAGAT
>M00285:128:000000000-BF978:1:1119:21881:18686_1:N:0:46
TGAATATGCTCTTCCACGGTGCAGATATTTATAAAGAACCCAGTTATTGCAACTCCAAAAACAATTTAAATATTTCATAG
ACATTTTGGATGCTGCAATGTGCATCAGAACTGTCTCTGGTCATTGCTATACATGGTCCCTCCTGAATAAACCGAACATT
GTTCTGGTGCTGGTTCATCCAAGTTTCGTCCTTAGAGTGCCAAATGTTACACGTGCAAAGCCAAATGCAGAGTTTTGCTA
CTTGACATTCAGGTTCAATTCAACATACCTATTACTGCCCATTGGTGGTAAATGTTCAA
>M00285:128:000000000-BF978:1:1119:22340:18688_1:N:0:46
TTTCTAGAGGAAGCTTTTATACATGTTATCCATGATTCTCCTTCCATCTTTTTACAGAGAATGCATGATCCATTGCCAAA
TTCTCTCAGCTCGTTCCTTCTTTTCTCTGAATATGAATGTTCTTTTACAAACAAAACTTTAAATGTGCAATATAAAATAG
ACAATCAACTTCATAGATATCAACAAAGTACTTGGCAGCATTAATGTTATGTTGCTGATCAATGGTTAAGCAGTAATTTA
TCAATAAGCTGTGTTATGTGACATCTCACAGCAATAAAGGGCTGCCAACTTGCTTTATT
>M00285:128:000000000-BF978:1:1119:13132:18689_1:N:0:46
TAACCTGAAGGAATGTAGTGCAGTTTACAGCCTCTCTGCCAGTCAGATTTGCGATGCCATTGGTGGAGATACCGTGGTTC
TTATTCGGACTGAAGACTTATTTAACCTCTCTCAGCCTATGCTGAGGCCGCTCATGACCTCCCTCTTCATTCAGTCTTCA
CTGCATGGCTGGATGGTGAAGACAGCGGAGAATGTCATTTTCTCTTCATACCACCGCTCTCTGTACATGTCAGCCCACAA
CCAATGGAAGGCTGACAACCACGCAAAAGCAAGGTTGGCTCACCTCTTCAAAGACTTTGG
>M00285:128:000000000-BF978:1:1119:19060:18689_1:N:0:46
GCTCTGGGAAACCCTGACTTCTGGAGAAGAGCCACCATGTGGTACCCTAGTTTCTTACTACGTGGATCTAACTGCTCAGC
ACAGTCCACTGCCTTGCTGTGGTCTGCCAGCATGCTGGCCAGACTCCCAAATCCCTCACTCTCATTTGTCCACCCAGGAA
TTTTCTCCTCAGTGCCTATACTTTCCTTCTTTCCCTTGTTCCAGAAACCTTACCCACATCTACATGCAGCCAA
>M00285:128:000000000-BF978:1:1119:10361:18690_1:N:0:46
ACAGATCAATTTGTTTAAAACAGCGATTTATTTGTACATGCATTGAATTTCTCGTTCTGCACAGAACCTATGTAGTATTT
GTAGGAGAGTATTCATTTTCAATGTTATGGTGACATTATTTAACTATACTTTTCAACCATGAAAAAAGAATTAAAGATTA
TGCAATAGATTTCCGTT
>M00285:128:000000000-BF978:1:1119:22734:18691_1:N:0:46
AGAGGTGCGGGGTAGGAAGTTGTGGGCGTGCTATGTTGGCGCCGGAAGCGTGGCGACACTTGCGGGCTGCCCCCAGAACA
CTCTAGGCAAAAGATGCATTTCACTGTGTGTTTTCATGTACATGTGACTTATAAAAAAATATCTTATGAAAAAAAACTTG
ACTTTGGCTTTGAACCTAGTCGCCTGCCCTAATATCTCAAATGGCCTTTACATGATTTTACTTGTGATGTAGCAGGTGCT
ATATAACAGCAGCTGCTGGAGGGTGAGAATCCTCAAATAACACAGTGCTTTAAATAAAA
>M00285:128:000000000-BF978:1:1119:19296:18691_1:N:0:46
GGCTTCTTCTGAGCCTTTTATCACTCTAGTTTAGCCCCAACCCCTGAATTAGGGGGTTGTTGACCACCAACAGGAATCCA
TCCACTAGACCCATTCGAAGTCCCTCTCCTTAACACAGCAGTTCTCCTAGCCTCTGGGGTTACCATTACCTGAGCCCATC
ATAGCATTA
>M00285:128:000000000-BF978:1:1119:5190:18693_1:N:0:46
GCTAGAGTTGACTGGACGGGCATCCTAGCAGAATTGATGGTGGAACAGCAATGGCAGGTATTTTTGGGAATAATGCGCAA
GGTGCAGGATCAGTTCATTCCCCAGAGAAGGAGAGACTCAAAGATTGGAAAAGGGCCACCATGGCTGACAAAGGAAGTCA
GGGATAGCATAGTGTTAAAAAGGAAGAAGTATGGCAGAGCTAAACTGAGTGGGAAGACAGAAGATTGGAAAATTTTTAAG
GTGCAGCAGAATTTAACTAAAAAGGTAATTCAGGAAGCAAAAATGAGGTACGATGGCA
>M00285:128:000000000-BF978:1:1119:11139:18694_1:N:0:46
CAATCAATTTTACCATGTTGATCTTGACAAACAAATTTTACCCAGCTTCTTATTCTACATGATCGATAGTCGATTACATC
TTATGGTACATTCAGCACACCAAAAGAATTTCAGTGCAGGCAGGATTGCAATTGCTAGTAGTCAAGTATATTGCAGATAA
CAAATGATGTTGCAGTGAAGGTGAATCAGTTGCAAATGGCAAATATCATGATAAAACATTCCAGGCCTTCATGGAAAGAT
GCCATCATAAGA
>M00285:128:000000000-BF978:1:1119:5993:18694_1:N:0:46
ACGCTACAACTGTTTTCATTTTGATACTCCATAAGGTTTGTGTAGAAATTGGCAAATCAGTGGTTTTAGCTTAAAAAACG
CTGTATTAGGCAAATAGGAAATCTGTTTGCTGTATCAGCGATTAACACTTCAGGGGTAATAGATACACTCAAATAACTGT
TACCAAACGACTCAACACCACGGAGTACATTCCCTACAACTGTTTTCATTTCAATATTCCATCAGGATTGTGTAGAAAGT
GTCAAATCAATGGATTTAGCTTAAAAAACGCTGTTTTAGCCTAATAAGCAATTTGGTGAT
>M00285:128:000000000-BF978:1:1119:11881:18695_1:N:0:46
GGGGAGAAGAGAGAACATCTGGGATGGGTGGGGTCTTTCATTATGTTGGCTGCTTTACTGAGACAGCAAGAAGTATAGAT
AGAGTCCACGGAGGGGAGGCTGGTTTCCGTGATGTGCTGAGCTGTGCCCACAACACTCTGTAATTTCTTGCAGTCTTGGG
CAGAGCAGTTGCCATACCAAGCTGTGCTAAAATCTGCCACCATCATACCTGTTCCTAAGAAGTCTCCTCTAATGTGTCTG
AATGACTACTGTTCCATAGCTCTAACACCGATTGTCATGAAATGCTTTGAGAGGCTAGTT
>M00285:128:000000000-BF978:1:1119:15785:18696_1:N:0:46
CTAAGGCAGGAGGAGGTATATTTTTGAAGTTGAGAAACATTAAGAATGAATTCCCCAAACTTACTTTTTAGCTTTGCTCA
TACAGGCAGCCTGAAATTTAGGATTCACAGCAGGGAAAGTTGTGGGGAGAGCAGAGTGGTGGTTAGGAAGTGGTAGCATC
AGGTTACAGTAACAGAAGCCTGGGGGGGGTCATAGGATGGTAGTTACTGGTAGGCATGCTCTTTCTACAGGAAGCAGTGT
GAAAAAGGTGATGAATGATTAAACTGAACATTTTAGCTGGGTGTTATTGATTAAACACAC
>M00285:128:000000000-BF978:1:1119:15957:18697_1:N:0:46
ATTGCTTTGATTTTACAGCCAATTATATGGCCATAAGTTGTCTCCTTTACCATACATGCTATTTTTTTCTCTTCTTTCAA
ATCCTGCTTGGTCCTATAATCACCTTAGCCACCTGGTCTGCAATTATCAGAGTACTGGCCTCGTATAATTTCCCAGGCAC
TGTCCCTGGATCACAGTATCTCAAAATTGTCTGTGTTTCTTGGTGTCAGGTATTGTG
>M00285:128:000000000-BF978:1:1119:3070:18702_1:N:0:46
CAGTGTGGACCCACACCTCAGGGACTGCAGTGGTTCAAGAAGGCGGCTCCCCACCACCTTCTCAAGGGCAATGAGGGACG
GGCTGTTAAATGCAGAGCCCACGTCCCTTGATTGAACAAAATCTTATGAGAAGAGTCATGGACTCTACAGCACAGAAACA
GGCCCTTCGGCCCACATGTCCATACCAGCCGTTACACCCAATAACACCAAGCTTACTTCTCTCCACATTCCCATCAACAC
TGCTCAGACTCCACCACTCACCTATACACCTGGGGCAATTTACAGTGACTAGTTTTGGGG
>M00285:128:000000000-BF978:1:1119:22121:18702_1:N:0:46
CTTTGAAACAGTTTGATTTGTAACAGTCAAATGCAAATTCCTACAGATGCAAATCTGAACTAAAAACAGAGAATTCTGTA
AATACTCAGCAGTCAGATTGATGAGGAAACAGTAAATACTTCAC
>M00285:128:000000000-BF978:1:1119:23297:18702_1:N:0:46
GTGACCCATTCCAGCTCCGTGCCATCTACCTGTCCCTCCCTGTTCTTCTCCCCTGTGCCCCACACCTCAAAACAACCCAA
TAGCACCTCCTAGACCCCACGAGCTCGAACATCCAGAAGGTCAAGGCCAACAGACTCACAGGAACACCACCACCTTCAGC
TTCCCTTCCAAGTCATACCACATCGCTGGCCCTTCATCACCACTGGGTCTGAATCCTGGAACTCTATCCCAACTGCACCG
CAGGAACACATTCACCAGAAGGACTGGAATGGCTCAG
>M00285:128:000000000-BF978:1:1119:9379:18703_1:N:0:46
CTTTTAGGGGAGAAGAAGTTTGCCATCTCTTATGATATTTAAGGGAAGCCAACACTCATTAAGTGGGTTGTGCACTCAGG
AGAGTAAATGGTTCTGATGTTGGAGGCCTGATTCTTGAGTCTGACGACTGAGGTCTGGAATGCCCCATGAAGGTAAAGGG
TACATCTTGTTTTGACACCCTGGCATTTTGCTATTTTCCTTGAATGTGGTGTCTCAAGATGAAAGTGTTGCAGAATCCAC
CAGCAAACTTTGCATTCACATTCAACATTCTTTGCATCTGATCATAGGCTACTTAATATT
>M00285:128:000000000-BF978:1:1119:6758:18703_1:N:0:46
GCTCAAAGGGCTGGATGGCCTATGTCTGCTCCTACAACTCAAAACTAAAACTGAAATTTTAAACAATTGTACAATCCCAT
GATTAAATTATTACTATTTCCAGAACAAATGTATTTATCTCCCTGCTTTGGGT
>M00285:128:000000000-BF978:1:1119:19011:18704_1:N:0:46
TTCCTCTCCATCTCAGCACTCTAAACCCAGACTCCTTCCCAGCAGCTCATTTTCAATTATGAAAATGCAGAGGGCCCAGG
GCAGAAGTGAATGTTTGTATCCTGTTGCAACACCAGTCTAGCACACCCACGTGTATACACCAACATTTCTAAGTAATTAA
CTATTCATTAATCCACTTGTTATCCATTGGACCTTGCTGAGTGTAAATTGACTGCTATCTTTCCTGACACAGCAGAAACT
GCACTTCAATAATTATTCATTGGTTTGCATCACAGTTGGAGCATCCTAGCTACATGGA
>M00285:128:000000000-BF978:1:1119:14060:18704_1:N:0:46
ACGGGACCCCGTTTGTGGCAATCGCCACCCCCACAGCCAACAGCCCCTCTTGCAGGCTGCACCCATGAGGGGATGTAGAT
AGACCCATGGGCACTGAGCGATGCCTGTTGACAGACACACTCCACGGGCACTGAGCAATGCCTGACAACAGGCACAGCCC
ACAGGCACTGAGTGATGCCTGTCGACAGACATAGCCCATGAGCACTGACTGATGCCCATTGACAAGCACACCCCAAGGAC
ACTGTGATGCCTGTGAACAGGCACAGCCAATGGGCACTGAGTGATGC
>M00285:128:000000000-BF978:1:1119:10289:18704_1:N:0:46
CTCCTTTTTTAAATTATGGGCTAACGTTTGTCACCCTGCGGTAGAAACAGCTCCAGAGTCTAAAGAACTTGAAAGATGAC
CACTGATGCATCCATTCATTCTGGAGCCACTTCATTTAGTACTGTGGGGTGTAGATTATCAGGCCCTGGGGACATGTCTG
CCTTCAGTCACATTAACTTGCCAAGCACTATCTCTAGACCAATATTGAGTTCTTTAATCCCTCCTTTTCTTTAGACCTTT
GATTCCGCAACATTTCTGGCAGGATTTTTGTGTCCTCCTTTGTGCAGACAAAATTAAAGC
>M00285:128:000000000-BF978:1:1119:3526:18704_1:N:0:46
GATCTACACTCTTTCCCTACACGACGCTCTTCCGATCTGGTCTACACTCTTTCCCTCCTCGGCGCGCTTCCGATCGGATT
CAGACTCTTTTCGTCTTCCGCTCGACTTCTATAATCCTTAGAACCTCTTCCTGCAATACTGCTCTCCTTCGCCAAATTTC
TGACCCTTTTCGTTGCCACCGTCATGCAATATAGCAACCGTGTGTAGCACCCCTGTACGTGCGACTTGTGGACAGAAAGT
CAAACACTAATGGTAACCACAACTAATCACACATACATTCTTCTCCTCTACAACCTCGGC
>M00285:128:000000000-BF978:1:1119:13992:18705_1:N:0:46
GTTTGCCTATATTTTTTTCTTTTCTATCTCCTTCCGAATGGGGGCTCTGGTAGATTCCCAGTAGTGAGAATGCCCTAATT
TGTTCATTAGTTCAACCTCTATTTGTTGATATTTCCTGCATCCCGTGCTTTCCCAAGTGTGTAATTACTTTTTATACTAA
TATTATTATCCCCAGCATTCCTCTATATCCCT
>M00285:128:000000000-BF978:1:1119:22108:18706_1:N:0:46
AACTGACACTGCTTGACCTGTACCTTGATGAATGGCTGTAACCATAGATTTGTGCCTCATTCTTGACTTCCAATGAACCA
TCTGGACAACATCATCTCCAGATCCAACAGAATGCAAATAAAAGCTTCTCACTGTATGTTATGATGTGATGGTCTGTGTA
ACCTCGATGGACCAAACGGCCTGTTCCTGAGCTGTATGACATCCAGATGTTATGAAGGATGCAGTGTCG
>M00285:128:000000000-BF978:1:1119:27582:18707_1:N:0:46
GAGGAAAATTAGTCAATAGATTTTCTGCTCTAAAATCAATATTTTACTGCAGCGCTGTGCTCAATTTCATCGTGTTACTT
CTTGCACAATAGCAAAATGCACTGGATTCTAGAAATCTGAAATAAAATAGAAAGTAATTATCAGATTGTGCAGAATTGAA
GTTTCAGATCCTCTGACAGGAGTGGCCTGTTGACAGCAGATGCCTTGGATGCTCAAAT
>M00285:128:000000000-BF978:1:1119:11961:18707_1:N:0:46
CCGGATGATCTACATTGGGTGCATAAACATTTACCATAACAACTTTTTTGTTATGAAGTAAACCAGCAATTAATAAAAAT
CGACCATTTGGATCAGAAATCGTTTCATGATGAACAAATGAAATAGAAGAATCTATAAAAATAGAGACTCCTTTCACCTT
TGCTTGTGAGTTAGAGTGAAACTGCTGTCCCCTCCAGAATCTAAAAAATCATTGATTATCCTCCTTCCTAATGTGAGACT
CCTGAACAAAAATAATTTGAGCATTTAATCTCTGGAAAACCTTAAAAATTTTCCTTCTTT
>M00285:128:000000000-BF978:1:1119:6243:18708_1:N:0:46
CCCACCCTTTGTTTCCTATCAGCCAACCAGTTTTCTATCCATGATAATACCCTCCCCCCAATTCCATGAGCCCTAATTTT
ACCCACCAATCTCCTGTGCGGCACCTTATCAAATGCCTTCTGAAAGTCAAGGTACACCACATCCAC
>M00285:128:000000000-BF978:1:1119:4710:18708_1:N:0:46
GATCTACACTCTTTCCCTACACGACGCTCTTCCGATCTCAAAAACACGCTTGCCCTTCACTTCACCAATCAAATAAAAAC
TTAAATTTTATCGTTAACAACGATAGATTCGTAATTAGTATACTACGATGGTGGTTGAGTTATTTAGCTAATCTTCTAAC
AGATCATTGAAAATTAATTAGTTGAATTATATTTATTAAAACAGAAATACAAGCATTGAAAAGCACTAGTCCATTATCTA
GAACTAATCTAAAATATAAACTAGAAATGAAAAGTGGAAATCTTCTATGTTTCTCACGTT
>M00285:128:000000000-BF978:1:1119:10027:18709_1:N:0:46
GCAGAAGGGTCCTGACCCGAAACGTTTACCGTCTGTTTTTCCCTGCTGCCGGGCCTACTGGGTTCCTCCAGCGTCCTTGT
TGCTCTTTTGGTCCTGTTTCTCTAGTTCCTAAAAATACCTTCATTATGTGAAAACTCATTAAACGGGAGGTAGCTTTCCA
TTTGTTTCCAATCGAAAAAAATGTATTTTGGTACCTAGTGCTAGGAATGTGAAGGAGGAGGAGGAGACTGAGGAAGTTCA
CTGAGCCACAGTTGTCGGTCAGTTTTGGAGTGGATCCAATTCATTAACCTGTGATCATCC
>M00285:128:000000000-BF978:1:1119:19073:18712_1:N:0:46
TTCATCGCCTTTCCACTTATATCCAGTCTGGAAGCCATGATCTATCACCCCTACCTCTCCGTCCTATTAGGAGGCAATGG
TCAGTTTCCCCCTTCCTCTCCATCCATCACTCTTCCTGCTTCATCCAATTTTCCAAGCAGTATCCATCCAAATACACCCT
CACCCCCACCCCCCCCCCCACACGCACCACCCCCCCCCCCCCCCCCCCACCCCCCCCCCCTCCTCTCCACCCCCCACCCC
CCCCCCCATTCCCCCACCCACCCCCCCCCCCCCCCCCCCCCCCCCCCCCAACCACCCCA
>M00285:128:000000000-BF978:1:1119:11216:18712_1:N:0:46
CACTGCCCTCTGAGGCAGTGCGTTCCACAAACTCACAACCCTCTGGGAGAAGAAGTTTTTCCTCATCTCTGTCCTAAATG
GCCTACCCCTTATTCTTAAATCATGCCCTCTGGTCCTGGACTCCCCCAACATCTGGAACATATTTCCTGTCTCTATCTTG
TCCAATCCCTTAACAATCTTGTATGTTTCAATCAGATCCCCTCTCAATCTTCTCAATTCCAGTGTGTACAATCCCAGTCT
ATCCAACCTCTCTGCATAAGACAGTCCCGACATCCCCGGAATTAACCTCGTAAACCTACG
>M00285:128:000000000-BF978:1:1119:17436:18712_1:N:0:46
GGGAATATGAACTAGTATGAATGTTTTTAATCATTTTAAGTAAATGTTGATTTATATAATTAATTGCGGCATAGGTTAAT
TTGTGTTAACCAAATTGAAATTTTCAGCATTGCTGACTATTTCTTTTCAAAGCCAATCTTTCCTAGTACTTT
>M00285:128:000000000-BF978:1:1119:14531:18715_1:N:0:46
TGCCAGCTCCCATTTTCCAGCCTCAGGCTATGTGTGGTGGATTCAGAAATTCACTGGAAGACGAGGGTTGAAGATTGTTT
TGTTTATATGGATTGCAAGTGATTCCAAAGTGGTCCCTTGCTAACTGACCCAAGCTTAATGGGACACAGGAAAAACTGCT
GATGTTGGATATCTGGAGCAACACACAAAAATTGCTGGTGGAACTCAACGGGTCAGCAGCATCTATGGAGGGAAATGAAC
AGTCGATGTTTCAGGC
>M00285:128:000000000-BF978:1:1119:20067:18715_1:N:0:46
CCGAGCCGACCATGGGTCCAATGCCTTTGCCAGGGCTAAGGTGAGGGGCTTGTGGTCCGTGTACATGGTAAAGTCCCTTC
CTTCGAGGAAATACCGGAAGTGGTGGATGGCCAGGTAGAGCGCCAGCAACTCTGTCGAAGG
>M00285:128:000000000-BF978:1:1119:23726:18716_1:N:0:46
GATCTACACTCTTTCCCTACACGACGCTCTTCCGATCTCGTCTCCACGTTTGCCGTCCTCTGCGCGCTTCCGATCCGGAT
CACGCGCTTGCCCTGCGCCAGCACGCGAGCAGACTCATCGCGGCTGTGGGGGACCATCGACAGCGCGCCGACACGTTCGC
CGTACAGCGAGAAGGACTTGGAGAACGAACTGGACACGAAGAAGGTCTTGCACGACTCGGCGAACAGGCGTACCGCCGCG
GCGTCCTCTTCGATGCTGTCGCCGCAGCCCTGGTAAGCGATGTCGATGAACGGCACGTGG
>M00285:128:000000000-BF978:1:1119:3173:18717_1:N:0:46
CCAAATGTTCCATTTCATTTGACTAATAATTCTCTTTCCCAATTTAAAACTTAAAGCTTGCTCACACTACATTCCACTCT
AAAGCCATTAATATTTGGTGAATTATACACTGACTGACAAGTCACTAGACCAGACAACCTGTGAGTCTGATTTATTTCAT
CCAACAGGTTTAAAATTGTGTAGAGCTCAGACATAGAAACATAGGAAAGTACAGCACAGGAACAGGCCGTCTGGCCTCCA
TGTCTGCACTGACCATGACAAATTATTTCTTTCTTTTTCCTGCATGATTATCTGTGTGTC
>M00285:128:000000000-BF978:1:1119:20449:18719_1:N:0:46
CAGAGTGATACACAAGGTAGTAAAATAAAAACAGAAAATGTTGGAAATGCTCATCAGGTCAAGCAGTATCTATTGGAGAG
ATAGTTGGAGTTAAAGTGTCAGGTGAATTACATGTCATCAGAAATAGGAAAGTTCATAAACAAGCCTGTTTCAAGTTGCT
GAGAAAGGGAAGGGGTGGAAATAACAAAAGGAGGATTTGCAATAGGGTGGA
>M00285:128:000000000-BF978:1:1119:26849:18719_1:N:0:46
CCAATAGGTTGATCAAGCAAGATGTTCCCTTTACGAAACCATGCTGGCTTGGACCTCTCTTGTCTTGAAACATCAGGTAT
TCCGTAACCTCATCCTTGAGAATCAATTCCAGTATTTTTCCCACTACTGACGTCAAACTAATTGGTCTGCAATTACCTTT
ATGCTGCCTCCCACCTTTC
>M00285:128:000000000-BF978:1:1119:19698:18720_1:N:0:46
CCCTCTAGTATTTGATATTTCCACACTGGGTAAAAGACTCTGACTAGCTTCCCTATCCAGGCCTCCCATAATATTATATA
AACTCACCCCTCAGCCTCCTACACTCTACGGAAAACTGTCCAAGTTTGTCCAACCTTTCCTTACGGCTAATACTCTCGAA
TCCAGGCAACATCCTGGTGAACCTTTTCTGCACCCTCTCCAAAGCCTCCACGTCCTTCCTGTAATTCGGTGACCAGAACG
GCACACAATACCCCACATATAGCCTAACGAAAGTTTTATACGGCTGCAAGGTGACTTCCC
>M00285:128:000000000-BF978:1:1119:21772:18720_1:N:0:46
GAGAAATGGGGAAAAGACTACGGGCTTCATTTTCAACTGCAACCTGAGAAAGTAAGTGAATTCCTCAACATACTAATCAC
AGAAATTCAAGACGATATAGCTGAAGATGGCCATTTAACCAATCTAAGCTCACTGCACTTCCCCCACTATCGTTATACCT
AGTATGGCATTAACTAATTCTGGTTTGTCTCACATTAATCCATCTGGAGACCATTTTGAGTTAAAATGCGGACCTGGCCA
ACCATGTTCAAGTCCCAGACATGAATAAAAGTAATAAAACACATTATTAACAGTTTTTCT
>M00285:128:000000000-BF978:1:1119:25734:18720_1:N:0:46
ATCAGGAATTTTGCCAAACAAAATTTTACATTGATCAAAGAATGTGGAAGTAAAGAAGTCGCTTTAAATGCGGAGAGACA
GGTAGAAGCTTAGAATTGCAATTGCATAGGAGGAGGCTACTCAGCACATCAGATTAATGCTGGTTCTTGGTAGGTAATCT
CTTTGTCTATTCCCATGCTCCTTCCATGTAGCCTTGTAAATTATTCTCTCGTGTATATCCCATTCC
>M00285:128:000000000-BF978:1:1119:19565:18720_1:N:0:46
TGTACAGCAACAACATGATGTCCCAACTCTTATATTCAATGCCCCTGACTATAACGGCAAGCAGGCAAAACACCTTCTTC
ACTGCCTTATCTACCTGTGTTGTTATTTTCAGGGAGATATGAACTTGCACCCCAAGTTTTCTCTGTACACTAACGCTTCT
AAGGTCCCTGCCCTTTACTGTCCTGCCAGTATTAGATGACCCAAAATGCACTACCTCACACTT
>M00285:128:000000000-BF978:1:1119:23171:18721_1:N:0:46
CTTCACTTTAATTCTGGAATCACCTATTTATGTTATGTGAGAAAACTTGCACTTTCCCCACTCCTGTGGGAATATTTCAA
TGCTACATGGCTATGATGTGTATGCTTTGCATCAATTGCATTATATTTTAGTTGTCTTTTGCAGAGTGTAACTTAACCTC
AGATCTCCATCTCCTGACACATACCAAACTCATCCTTGTATCTGGTATTTTCTGGTACCTTGAAGCTGCATTGCTCAATG
GTACAAAAATAGACAAGCTACGCAATGCTTTGGAAAGTGTTCTAATTCAATTGCTCTGTT
>M00285:128:000000000-BF978:1:1119:25927:18721_1:N:0:46
CTGTAACTGTGTATGTCTGGATGGCATGCAAACAGTTTTTCACTGTACCTTGGTACTAGAAACAATAATAAACCAATACT
ACATCTCAAGGTGTTCCAGGCTTTAAAACCTCTGCTGCGGGAAGATGTTCCCAGCTTCACTGCCCCACTGTGATTACTTA
CTCCAACCAAGCCCCCTCTGAACTCATGCATTCTGCTAATGCAAGACCCCTGTAACATTACCCTTCTGACTCTGGCAAAG
AGTGAAGGATTAGTATTGGTAAATTGGTTTATCATTGTCACTTGTACTGAAGTACAATG
>M00285:128:000000000-BF978:1:1119:10977:18722_1:N:0:46
AGCGCGTGGGTTGTTTTGCCATACTAAAAGGTGCTATACAAATTCAGTTGCTGCTACTGCATGTGATCTGCACACAATCT
AGCCACATACTATCTGCACCAACAATTATAGTTGCCTCCATAGTTATAGACATGCACATACATATTATTCTGTGCCAAAC
ACTTCCTTCTTTATCGTATTGCCATACAGTCCAAGTTAAATCCAACACCCATATACAGCTCTTATTTCAGGGA
>M00285:128:000000000-BF978:1:1119:21513:18723_1:N:0:46
TAAACTCCTTACAGACAGTGGTGGGAATTGGGTTGCTGGCACTGTAATAGTGTTATGCTAACCACTACACTACCATGTAC
ATAGAACGTAGAACAGTACAGCACAGGAAAAGGACCTTCAGCCCACGATGTTGTGCCAGACTAGTTAAGCTAATGATACC
GTGATCTCTTCTCCCTGCGCAAGATCCATATCTCCCCATTCTCTGCATATTTATGTGCCTATCTA
>M00285:128:000000000-BF978:1:1119:22218:18724_1:N:0:46
GGAGCAGGCCAAGGGAGTGGAGAAGTCGAGGCGGTTGATGTTAGGGTATAAAAGGTCAAGCGAGTTATGGGGGTGTCCAA
GAGGAAGGGCAGTGTTGGACACGTGAGAAGGGGTTATCAGTGGGGGGGGGGGGATGAGGAATCCTCCAATAGACACTCT
>M00285:128:000000000-BF978:1:1119:18623:18724_1:N:0:46
ATATTAACTAAATCAGAATGAAATTATCTTATACATATAAATATGATGCTTCAGACATCAAATGTGGAGAGGACGCTTCC
TCATGTGGGAGAATCTAGAACTAAATTTTAAAATAAGGCATTGTCCATTTAAGATAAACAAGCCAAAACTTGTTTTCCAA
GATTGATGCAAGTGAATGGAACTCTCCTCCTCAAAGGATGGTGTAAGCAGGGTCTTTAAATATTTTTAAGGCAGAAGTAG
ATGGTTAAGCAATGGGTTAAAGGTAGGCAGGAATGCAAAGATGAGGAGCAATCATTATC
>M00285:128:000000000-BF978:1:1119:27078:18725_1:N:0:46
NNNNNNNNNNNNNNNNNNNNNNNNNNNNNNNNNNN
>M00285:128:000000000-BF978:1:1119:12201:18727_1:N:0:46
GAGGTGATGTTGCAGCTCAATAAAACTCTGGTTGACCACACTTGGAGTATTGTGTTCATTTCTGGTCACCTCATTATAGG
AAGGATGTGGAAGCTTTAGAGAGGGTGCAGAGGAGATTTACCAGGATACCACCTGGATTAGAGAA
>M00285:128:000000000-BF978:1:1119:3770:18727_1:N:0:46
AACAAAGTGAAAAGTCATGTTTGAAGGAAACATTTAGAAAGTTGCAACAGAAAATGAATATGCTGCTGCAGAACACTGCA
TGTTAAATTATAACTAGGTAGTACAATAACTGTACAACCTGCAGCAAACGGAAATGCTGCACAGAAATAAACTTCAAGTT
CTGCTTGAAGCAGAC
>M00285:128:000000000-BF978:1:1119:21398:18728_1:N:0:46
AGTTTCTCTGGCCAGTTTAATCCATGTTTCTGAGGGAAGTACCAGAACGTTATACCATTCAATATCTTTGAGTGGTGAAT
CAGGTGATGAGGCGTTTTTTGGGAACCTATACAAACAAAACAGCTTCAGGGATTCT
>M00285:128:000000000-BF978:1:1119:14608:18729_1:N:0:46
CACTACGTTGAGGATACCTTCACGGTGCTTCGGGAGTTCCAGAATTTTGATCCAGCGACAATAAAGGATTAGTAAAATAT
TTCCAAGTTGAAACTTTGATGACACTTGGAAATGGTAATATTTTTAAGTACCTTTTGCTGTTGTCCTTTCTACTGATAGG
GACCGTGTGAACATAGAACTTAGAACACTACAGCACAGTACAGGTCCTTCTGCCCACAGTATTGTGCCAACATTTTTTCC
TGCTTTAAGATCTATCTAGCCCTTCCCTCCCACATAGCTCCCCATTTTTCTATCATTCAT
>M00285:128:000000000-BF978:1:1119:17706:18730_1:N:0:46
TTCCTCCTTGTCTTGCACTTTATCATAACAGAGTCACACCGCAAGAAGCTGGGCACTTTGCTTCCAGGGTCAGTGCTGAC
CACCAAGCACTTTTTCTTCTTATTTGATGTAAGCAGGGACTTCCTTCTTTCCCTCTTAGAACACTCTTCCCAGTGAAAAA
GGATATTCCAGAGACCAGCACCAGGAAGAGTGATATATCATGCATTAATGCTATGGCACAGAATGCTGACGAGGACTTTG
ATGTAGCATGATGATTGATGCATCGGCAAGCCTATCAGAAATGCTAATATCAAGACAAGT
>M00285:128:000000000-BF978:1:1119:22168:18730_1:N:0:46
GACTAATGATCAAATGCCTTTTGAAAATCCAAATATGTAACGTCTGCTGATTCCTTATATTTTCAATTAGTTACAACCTC
AAAATACTTAGTTGTCAAATACAATTTCCCTTTCATAAAAGCATATGGAATCTGCCTAATCATTTTATGTTTTTATATGC
ATATAACCTTAATAATG
>M00285:128:000000000-BF978:1:1119:20963:18731_1:N:0:46
GCATGCGCTGCCCCTGGGAGTGCTGCGCTGGGGACGAGACAGTCACCCACCTCTTTGTGGGTTTGCGAGGAGGGTGTGGT
GAAGTATGCAAGGGTCCTTGTCGTGGTTCATCCCCAGCAGCTGTGTAACAGAGGATTCTCTGATCTACAGGCTGTTCCCA
AGGAGACACACACATGGATGTACATCAACTGCTGCTGGAAGGTCATCAGCTCAGTGAAAGATACCCTTTGATCTGCCCAA
AA
>M00285:128:000000000-BF978:1:1119:15057:18732_1:N:0:46
AGAATCCAAATATGAAGTTTAAATTACCAGTCATGAATCTCAAGCATTAATCTAGACTGGACTTAATAAAAGGTCTGGTA
CATGTGCCCGCAGCCACACTAACATTTGTGTGTACCGTATCAACTCACCTCGCTCACTTGGTATCTACCACCACCTACTA
GTTTCCTTCAACGTCACACCTGACTGGTGCATATAAAATTATCCTATCTGTTTTATTTGTTGAAGAAACAAAATTTTGCA
ATTATCTGCCAAGGTTGTGGCAATTTTACCACTAGGATTATAATAGATCAAGAAAGTAGT
>M00285:128:000000000-BF978:1:1119:18418:18734_1:N:0:46
CATTAGGGACATTTAATAGACTCTTAGATAGACACATGAGTGATAGGGAAATGGAGGGCTTGTGTGGGAGGGAAGGGTTA
GGTAGATCTTAAAGCAGGATAAAATGTCCGCACAACATCATTGGCTGAAGGGCCTGTACCATGCTGTAATGTTTTTTTGT
TTGATGTAATGTGCAG
>M00285:128:000000000-BF978:1:1119:15360:18735_1:N:0:46
AACTCAGCAGGTCAAGCAGCATCTGCAGAGTGAAATGGACAGTTGAAGTTTCAGTTCAAGACCCTTCCCCTGGACTGAAA
GATAGAGGGAAGATAGATAGGATAAAGAGGTGAGGGGAAAGAGGTGAGTGGAGCAAGAGCTGGCAAGTGATAGGTGGAGC
AATACAAAAAACGCTGCAGGAACTCAGCAGGTCAGGCAGCATCTATGGAGGGAAATGTATAGTCGACTTTTCAGGTCC
>M00285:128:000000000-BF978:1:1119:25857:18739_1:N:0:46
GTACTGTATGCCTCTCTGACACTTGTTAACTTGTTAAGAGTTTGTTAACTCCCAGTCCCACCTTCAAACTAAAACACTTC
TTCCTGCCGTGTATCACTGCAGTCCAGAGGAAGAGCATAAATTCCAATCAGATCCAGCTGGTGAACTCCAAGTATCCACG
AGCAACATCTGAATTCCATGTGGCCCCTCTCAGCAACCTCATTCCCCCACTGTGTCCTTCACTCTACCCTTACAGTTAAT
GAGGGGTGCTTCATCCCTGACCTTCCATCCAACCGAGGTGGGGACCTTCACTGATGATTG
>M00285:128:000000000-BF978:1:1119:21992:18740_1:N:0:46
CTCTCCAATGAGTCCTGTGGCTGCAGGTGTCTCAGGAGGTAACAGCACTCATCAGAAGGCGCAAGCTGGCTTTTGGCTGT
CAGCACAGCGGCGTGTTTGTTTCTCTGGCCCTGCTGGAGGGAGTCATGCAGGAGCCTAGCAAGTCCCCTTTGCTAGGATC
ATCTAAATAAGTCTCGTATAGTAAAGGCTGCAGGAGGTGGTGGAGGATGTATGTGCACTGCCTGAAGTCAA
>M00285:128:000000000-BF978:1:1119:20752:18741_1:N:0:46
AGTCACTTTGGACCCATATACAAGTTCCCTGTTGGGTATGGTATCTTGATGTGTGGATACTAAAAAAAAAGTTTAAGGGC
AACCAAAGTTTAACTGGATTGTACAATTTTCTAAAGAACAGACACACTCAGGTCCCTTTAGATTTTCAAAGACAAATAAA
ATAAACATTCATAAGCAAAGCATTACAAAGATTAAAAATGTACTA
>M00285:128:000000000-BF978:1:1119:4908:18743_1:N:0:46
GAGACAATAGGAGACCAAATCAAAATTGAACAAAGAAGGAAAATCCAATATTATTTCAGTTGGGTCATTGGGAAAGTGAT
TACTTTTTTAAGCACATTTTTCATTTGAATCTGGTACTGAAATGCTCAAAATTTTATTGATAACTTGGAGTAACATAATT
GCAGAAATTCAAAATATGGTACTTTCACTTCATATTTATGAAGATTTATCAACTGCTGAGTAAAAAAGTTTCTTTAAGTG
CCTATGCTACCTTACATTGCAATCTGTTATCAATTATAGACTGACATCTGAAGTTCA
>M00285:128:000000000-BF978:1:1119:14263:18743_1:N:0:46
GGTATTGTACACGGGATATTTTAATCTCAGCCAATGATGTCTGATTTGGTGAAGCCAAGTGGTGCGTTGGACACATTTAC
TTTAGTTTCCTTCATTGGTAATGGAAAAAATTGGATTGTATCAAATTAAGTTGCAAAGTAGCTCGTTCTGTCACAGTTTC
ATAACTGTGACATTGTTGATTCAGGTTTTTGTAAACCAATGTGATT
>M00285:128:000000000-BF978:1:1119:9783:18744_1:N:0:46
TCATTGGAAGTGGGGCAGTGTGACAGCATCCAATCAGCTTCTAGGCTCTGATTCTCCATCCTCCATCCCTTAAAACTCCT
CTGTCTGCCTGGCTTTCCACAGTGTCGGGAACCCCATCGGCTAATGGGAAGCAAGGACTGTGGGACCCAGAAGGGGAGTT
CTGTTTTACTTATCTGTGGGATGGGTTTACCAGAACCACCAACACACTAGGACCTGTTGAATTCAGCTCATTCTTC
>M00285:128:000000000-BF978:1:1119:7710:18745_1:N:0:46
CCGGGTCCCATCCCCTCCTCGGTCGCTGACTGGGTGGAGTTTCCACCTGCTCTGGATGACCAATTCGCTTTCTTGCGAGG
CTCCAGTTCCCTGCTGAATCCCAGAGACGTTTCAGTGTGTCAACGGGCTGCTGTAAATTCCCCCACAGTGCAGGGTGATG
GGAGGTGGACCACCACGGAGGGGTGGGGATGTGAGGGGGAATAAGCTGCAGCACTGAGGGAAATGACAAGGGGAAGCGGC
TGACGGGATTCTGCTTTGGGGATAACGTGCAGTCAACGGATTGAATGGCCTCCTTTTGTG
>M00285:128:000000000-BF978:1:1119:24124:18745_1:N:0:46
CCTTATTGTGAAGGAGAATCTGGGGGTGGTGGGGGGGAGGGGGCGAAGGTGAGGAACTGATAGCAATGTTGGAGAATAAA
ACAGGATTAGTATAAAATGGGTGATTTATGGTTGGCATAGACTTGATGAGCTGAAGGGTCTGTTTCTGTGCTGTATAACT
CAATGGCACTTTGATTTTTAAATTCTATAACTTTGAGAAACCAGTAGTTATTAGTTGTGCTCAAGTAAGCTGCCATAATA
GGAAGCCCAAATAGAAGGTCCTCTTGTACTCTGACCATCTGCCACATCTTCACATTCACG
>M00285:128:000000000-BF978:1:1119:6712:18746_1:N:0:46
AGATGGGGAAAGCATTTCAACAAAGACAAGTTAATGGAGTGCAGAGATGGGCAATATTAGTAGTGGACATCTATGTGCTG
CAAAGGATATAGAGTCCAACTCTCTGTTAGATTTGAGTTTGACTTCTGAGGTTGTAAATACTCTGGTTCAGTCTGGATAG
AGGTAGTACCAAATGTCAAATTTTGCTCTCAGCCATCCAGAAACCTGTTCCTTCAAATGTGGACTCTCATCCACCCCTGT
TCCCTTCATGCTCTTCATGTAGCTCTGGAATTTCCTCCATAAGTGTTTCTGTCTCTCC
>M00285:128:000000000-BF978:1:1119:25648:18748_1:N:0:46
ATATTATTTCTTCACAAAACATTGACTTTCTTAATAAAATTTAGATTTCTAAATGTATTAAAAATAGAAAGATACTGTAT
TTACCAAAGCTGTGTATGCCCTCTAGAAGCCATTATATTAAACCTAAAATATAGTTTGATCTCTCTGCTACTTTACTATA
AAACACGTGTCACTATTAGAGGTACAACACTTTGCTTAAGCCATAACATGCGCCTTCACTCTGAGGAACCAGCTCATGGC
TTTCTTTTAATAGATGTAACGGTTGTATTGATATG
>M00285:128:000000000-BF978:1:1119:2918:18749_1:N:0:46
GGATTATCTCATTTTCCCTCCTTGAACAATGACACAACAGTAGCTACTTGTCAGTCCTCCAGGACCTCGCCTGCACCTTG
AGGACACAAAGATCTTGATAAAGCACCCGCAATCTCATCTCTTGCTTTTCTTAATAACCTAGGGTATATCCATCAGGTGC
TCAAGACTTATCCACCTTAAGGGATCCACAAAGAAGGGGATTTGTGGTCCTTGGGAGAGAAGTTCAAAACTGGAGACTGG
GGGGAGATGGGCAGATAAAGATCAAAGGTACATA
>M00285:128:000000000-BF978:1:1119:11355:18750_1:N:0:46
GAGGAGGCTCAAGTGCAGCAGCAGAAATTGATTGGGTGGGCTGTGAATTCTGTTTGGGTGAGCAGACCAGCGTGAAGCAG
ACGTCAGATTGTGACATCCCCACACTGGTTCATCTTGCTTAACATTTTGATGCATACATACTTTGGTCTTTTGTTTTAAA
CCTTATTTTGAATTAGTGTGATTTTGGAAAATGTAACTCAATTGCAAAATAGTTTTCAATCACTTTAAATAATATCCCAA
AATGCAACTGTGTAATACTTGAATAATAACAAGTTTTAAATAAATCACATTTATA
>M00285:128:000000000-BF978:1:1119:11421:18750_1:N:0:46
CCCATAAAATTATTTTAAAACTCTTTTTTCATTCCTTTAATGAAATTAATTTCACTACAACACTATTTGGATAGGGAATG
GTTGGAGATCACTATACCTGGTGTGTGTATGTGTGTGTATGCGTGCATGTGTGCGTGCGTGCATGTGTGCGTAAAATAAA
AAACAATAAAACAATAAAATACTGTTTTCTAATCTCTCTTTTAAGATTATCTTAAGTATATGTTTTCATCATCTGTGAGT
TTCAAGTGAGCTGCATTCTTGCTATAGGAACACCTCACTATATAATGTCATACATTATTC
>M00285:128:000000000-BF978:1:1119:26917:18750_1:N:0:46
GGAAAATGTCTCTGACTGTCCACTTTATCTATGCCTCTTATCATCTTGTACACCTCTATCAATTCACCTCTCATCCTCCT
CTCCAAAGAGAAAAGCCTTAGCTCACTCAACCTATCCTCATAGAACATGTTCTGCAATCCAGGCAGCATCCTGGTAAATC
TCCTCTGCACCGTCTCTAAAGTGTCCATATTATAATGAGGTGACCAGAACAGAACACAAGTGTGGTCTAACCAGAGTTGT
ATAGAGCTGCAATCTTACCTCACAGTTCTTAAACTCAATACCCTGACTAATGAAGGCCA
>M00285:128:000000000-BF978:1:1119:20361:18754_1:N:0:46
GTGAAACACACTTGAAGTTGTTACTGCGACAAGATATTGATGGCTCGGAAAAATTTGGTGAAATGCCACCATCTAAGAAT
TATCACCTTCAAAGTGAAGGATAATTGCACTTGTATAATATTCCGTTCTGCTTGAAAGTAGATGTCAACAGATCCTACAC
ATGAAGTGTCAAATGATTTTTCTGCTTTAGTAGATCAGCATTAGTAACTAAACTACAGGAATGTCACTATCTTACATAAG
AAGTGT
>M00285:128:000000000-BF978:1:1119:21791:18755_1:N:0:46
TTATACACCTCTATCAAGTTAAATTATAAGTTAAACAACCACAAAGTTAAATTATACAACTTAAATAATCTTAAAGTGAG
CATACTGGCAGCAGACATTTAAAGTGCTGGTGCGTTTCTGTACGCCTAGCATCCTTTAGTGTTGGTGGGAGTGATGGAGG
GATGAGGGAGTTCACAGTTCTAATAGCTTGTGGGAAGAAGCTATTGCACAGTCTAGTTGTCCTTGCCCGGATGCACTTGA
GCCTTCTTCCAGACGGCAAGAGTGTGAAGAGATGGTAGGAGGGACGAGAAGGGTCCGAC
>M00285:128:000000000-BF978:1:1119:24927:18756_1:N:0:46
TGCCCACATTGGAAATAATTAACATTATCTGGACCTTGATTTGAGCTGTGATTGCAGTTGCTGGGATCTGGAAGGCTGAA
GAAGCTTAGCCATTGTGTTCATTCAAAACAGGGGTAGATTTCTGGCATTAATGGCATCAAGGGAGGTGAGGATAGGCTTG
ATGAATGGTGGAACAAGCTCAAACGACCATATAGCTTACCCCTATCCCTATTCCTTATGTTCTTATTG
>M00285:128:000000000-BF978:1:1119:22816:18758_1:N:0:46
CATGTCTGGAAATTTACCTGCTTCTGTATGAGAGGCATGTGTGGATGAGTTCTTGTGGTAATATCCAGTCATGTGTTGCA
TACCTTTGGTCAGCACACGTTAGTCAGGCTTCTCCATACTTTAACAATGGCCAGTGCATAGGAAACCTGGTAGTAATTTG
TGGACAC
>M00285:128:000000000-BF978:1:1119:10913:18758_1:N:0:46
CAAAATTTCCGATATTATCGAACCATTCCCAGAAATCTTCTAGCAGTCCTGATACCTGTAGGAACAGGGAATTCAGATAT
CACTTGAACTTTTGCCTGAACAGGTGCTAACTTGCCTTGACCTACAACAT
>M00285:128:000000000-BF978:1:1119:22192:18762_1:N:0:46
CCCATAGGTGAGCTGAAACTGGTTTGTAACTTCAAAGAACATTGTGGTAAAGGAGCCAAAGTCCTACTTTCCTGGTGCTT
CTCCAGTACTGTCGAGTATGTGTCTCAATGGGTTCTTAACCTTTAACAAAGTCTGCTGCAGGATGTACAGAGATATACGT
GTCATGTGGAACTCAGCTGTATATTCAAGAGTTGTTCACAACCCTATCTTGAACTTTCTATAAAATATTGCTAAAACCCA
GTGAAGTTAGTACATGACACAATTCTTAAAAGGG
>M00285:128:000000000-BF978:1:1119:22151:18762_1:N:0:46
TAGGGGGGGGGGTGGGGGAGGTTATGGGCAAGGGGTGTGTGGGGATTTCTTAAAGTGGGAAAATTCAATGTTCATGCCAT
TAGATGGAAAATGAGGTGCTGTTCCTTTAGTTTGTGCTTGGAATTCTCCTGGCAATACTGGTAGGTGTACTTGCTACCTC
ACAGTTCCCAGAATCTGGGTTTAATCCCAACCTCAGGTGCTGTCTGTGTGGAGTTTACACGTTCCCCCTGTAACTACATG
GGTTTCCCCATGTGGGCTCTGGTTCCCTCCCACATCCCAGAAATTTGCAAGTCAGTCGGT
>M00285:128:000000000-BF978:1:1119:9281:18764_1:N:0:46
GAGAATCAAATGGGATTAATGTGAATGGGTGATTGATGGTCATTGTGGACTCTGGGCTGAAGTGCATGTTTCCGTGCTGT
ACCTCTGTGTGACTCAGTGGGCCAAAGGGCCTGGTTCTGTGCTGTATGACTCCACATATGACTGTGATGTAGATGGGCAA
TATCCCACAGGGTCAATATAAATAATCACATGACAAATCTCATCTGCAAACACTGTGGCTGAGCTTGATTGTGTATTGTG
GACAAAAAGTGGTAGGTACTCTGTCAGTTTAGAAATGTTGTGACTTTTGAAAGGCCTTG
>M00285:128:000000000-BF978:1:1119:17135:18764_1:N:0:46
ACCTCTGTTCCCTGGATCCACATTCCCATAGCTGCAGCACCAGTATGGGTTCATTCAGTCTCAGTCACTACAGACCTAAG
AGCCCGGTGTGGCCAGAGCAGGACACAGTCAGAAACAGCATCGGCCACAAATAGTGAATCCTTGGAATCCCCAGTGATCC
CTTCCCTGCGGTGGCACAGCCCCTGTACACTTTACCCGGTGCTCCTTGTCAAAGATTACGATCTTTGGCCTGTCACTTTA
AGACTGGAATTCCCACAGCAGCGCTATTCTGGGAGCAGCTGATGTAACCTGGTTGTTC
>M00285:128:000000000-BF978:1:1119:21995:18765_1:N:0:46
TATCTCTCTGAGGGCTTGCTCTTTTACTTCTCAAACTTTCTCCATCCACATCACCCCCAAAGAATTGTGTTTCTATCCAG
CCCAGCCTTGGCTTGCCACTGGTAGACTGGCTTTCAGCTATCCAGGACTTGCTCTGGAATTCCCTCCCTGAACCCCTCCA
TTATTATCTCAGGACTACATCTAAATCAGCCCTTCTGACCAGCTTTAGATCAATTATCCTTCAATAAGCTTATACAACAT
ATTAGTTAACTGTTCTGCAATACGAGTCATAGTTTTACATCACAGAAACAGGCCCCTCGG
>M00285:128:000000000-BF978:1:1119:27812:18765_1:N:0:46
ATACGACAAATGACGGGAAACTTTGTCCCATAGCAGACATATCTAAATCTAGAGGACAAAGGCTTGGGATAAGGGGAAGA
GGTTTAGAGGGGAATCTGTGGAAGAACCTTTTCATTCATGGGTGGTTGGAATCAGGAACGCACGGCTTTAGGGAGTTGTG
GAGTCAGGTACTCTCACAACATTTAAAATAGATCTACACAAGCACTTGAATTGCTAACACAGAAGGCTACAGATCAAGTT
CACTAATACAAAT
>M00285:128:000000000-BF978:1:1119:23405:18766_1:N:0:46
AATGACACCAACGGGAGTATCCAACTCACTGCAAGATATAAACAATCTTCAGGCAGCACAGCTAACTTTTCCCTTATTCT
CACTGACTCTGCTTGTAGCTTATCATTTGATTAATCTGATATTTTGCTATATATTGTTCCTGACCTGTGAATGACCCTGG
GGAGGTTGTACTAATTGACTATCCCTAGCTACATTTGGGAAAGTGC
>M00285:128:000000000-BF978:1:1119:21888:18767_1:N:0:46
GGCCTGTAATGACAGATTTCTGTTGGTGTTCCAATGATTATACAAGTCATTCAAGGCCAAGTTAGGGCAGTCCAGGGGTG
CAGCTTGTAGAGCTGTGACCTCATAGCTCCAGCGACTCAGGTTCAATCCCGACCTCTGGCACTGCCTGGGTGGAGTTTGC
ATGTTTTCCCTCCGAATTGGTTAGTTTCCCTGTTTTCTTCCCACTTCTCAAAGACGTGCAGTTTGATAGGTTAATTAGCC
AAAGTAAATTGCCCCTGGGGCATGGCTGATGGGTAGAATCTGGGTGCAATTGATGAGAAT
>M00285:128:000000000-BF978:1:1119:8247:18767_1:N:0:46
AGCTGGGAAGACTTGTTGTAGCTGTATTAAACTTTGGTTGGGCCACATTTGGAATATTATGAGCAGTTTTGGTCGCCACA
TTACTGTAAGGATAGGGAGGCTTTGGAGAGGGTGCAGAAATGTTCACCTGAATATTGCTTGGATTGAAGAGTATTATCTG
TAAGGTGAGGTTGACTAAACTTGGATTGTTTTCTCTCGTGCATTGGAAGCTGAGGAACCACATTGATAGAAGTTCACAAA
ATTTGAGAGACGTGGATAGTCTTTTTCCCAGCGTGCAAATGTAAAATAGAAGGCATAGGT
>M00285:128:000000000-BF978:1:1119:11782:18769_1:N:0:46
GCCTTCTGAGAGGAAATTCCTTCCTGATCTCTGAAGGCAATAAACAAAATCGAAGTATACATCTATTTATATGTCTTCAC
TGTACATCCCAGGCTGGTCAAGGCACCACCCACTTTCTCAATCACACAGAGCATCTGTTTAGTTTCTGCTCTATTTAACC
TTTAACACCCAATCCACATGAGGAAAAACATCCATGCATCTTGATCCATTTTTATTTTATTCTTATGACGTCTGATTCAG
AATTCACAATCCAAATTAAATGATC
>M00285:128:000000000-BF978:1:1119:26115:18770_1:N:0:46
AAACAAGCTGATTCTGTTATAGCAAGTGATCAGGTACAAGTGTGACTGGTGCAGCATGGCAATGAAAGTAGCAGATTATT
TTCAAGATACACCACCTTTATAAAGTGTTATATATAAATACTTCATTGTAAATATTGGTAAACTTGTATCTATCCCTGTT
CAGTTTTTACCAGCAAAGATCAGTTATGGGGATCATGGACTGCTTCATAAACATTTTGGAAGATGAACATTCAATACAGA
TTGGATGTTAATTCAGAAAAACCTGACCTAGAAGAAAAAGTCTTGGCTTCATTACCTTTC
>M00285:128:000000000-BF978:1:1119:7503:18770_1:N:0:46
TAAATACTTTATCAAAGAATGTAACATCCACTGATACCTAAGGCCATCAGAACCAGCCATTCTGATTCTGTTGAAAAGAA
TTTGGCATCCTGTTTGGCACAGACATTGTGGGCCAAAGGGCCTGTTCCTGTGCTGTACTGCTCGATGTTCTGTTCCTTTG
AAAATCCACTTAAGCTACAAATGTTGCAGCACTCTTGCTGTTTCAAGAAATCTGAGAAGATTG
>M00285:128:000000000-BF978:1:1119:6744:18772_1:N:0:46
TACATTGAGTTAGTACAGACTGCATTGATGTAGTACAGGTAAAAACAATAACAGTACAGAGTAAAGTGTCACAGCTACAG
AGAAAGTGCAGTGCAATAAGGTGCAAGGTCACAACAAGGTAGATCGTGAGGTCAGAGTCCATCTCATTGTATAAAGGAAC
CGTTCAATAGTCTTATCACAGTGGGATAGAAGCTGTCCTTAAGCCTGGTGGTACGTGCCTTGGAGATGGCACAGAAGAGT
TTTACCAGGATGCTGCCTGAATTAGAGGGTACTAGCCATAAGGAGGGG
>M00285:128:000000000-BF978:1:1119:8484:18772_1:N:0:46
ATCTAACAGTCTGTTGAAAGATCCTATCGTATCTGCCTCCACCACTGCTTCCGGCAGCCCATTCCACGCACTCACCACCC
TCTGAGTAAAAAAACTTACCCCTAACACCTCCTCTGTATCTACTCCCCAGCACCTTAAACCTATGTCCCCTTGTGACTAC
CATTTCATCCCTGGGGAAAAGCCTCTGACTACACTATCAATAGCTCTAATCATCTTATATACATACATATCTTATATATA
CATATATTATATTTCCTCCCA
>M00285:128:000000000-BF978:1:1119:6420:18773_1:N:0:46
GTACAGTTCAATAACTGTTACCAAACGACTCAGCACCATGAAATACATACGCCACAATTGTCTTTCAATAGTTACACCAC
AGAATTTGTGTAGAAAGTGAAAAATCAAAGGCTTTAGCTTAAAAACGCTG
>M00285:128:000000000-BF978:1:1119:8684:18773_1:N:0:46
GTACATCTTTTTAGAATGTGGGAGGAAACCGGAGCACCCGGAGGAAACCCACGCAGACACGTGAAAACGTACAAACTCCT
TACAGTCAGCGACGGGAATCGAACCCCAATCGCTGGCGCTGCAACAGCGTCGCGTTAACCGCTACGCTATCATGCCGCCT
GAGCATTGCATTAGCAAAAATCCTTTTGAACAACCCAATAAGTAACACCATGTTAAGTACAGCAGAGGTAAGAAATCAAG
TGAAATTCCCTGACTTCTTTCCTAAC
>M00285:128:000000000-BF978:1:1119:19787:18774_1:N:0:46
GATGAGAGTGTAGACTGACTCACACCTCTGCTCTATGAACCTGCCCAAATAGAAGCACTCCTCACAGTCAAGTCTCCGCC
CCGAGAGGAGGGAGAATTACAGTGGGTAAATTCAACAGAGACAACCGATGCTGGTCCTGAAAGAGTTAATCCCTTGGTTC
TTCAAGTAATGGCCTGTTCTGTTCGCTGAGGGTGCCAGTCCAACCCCCTCTGGCTTTCTTTCTGCACTCTCCATCAGGGT
AGCTTTGTATCTGCCAGGCCGGGAGCGAGTCATGCAGCCAGAACGTGTAATGCCTGG
>M00285:128:000000000-BF978:1:1119:25591:18776_1:N:0:46
GATTTAGGTTAAGTGGCTGATTTAGGTTAAGGGGCTGATTTAGGTTAAGGGGCTGATTTAGGTTAAGGGGCTGATCTCGG
TCGTCGTGGAGTGTTCGCTCGTCGCGCAGCGTTAGCTCGAATGCCATATGGCGGTTGAGAGGTAGTATCCGTCAACGCAA
CCGTTACCGAATGAGCCGCCGCGGCAGCTTATGCCGCGGGCCAGGATCCCGAGGGTGTGCTGGCTGGTCACGCAACGCAA
AGGG
>M00285:128:000000000-BF978:1:1119:22204:18776_1:N:0:46
GCCACACAGACTGTGATGCAGCGCAAAGGTTTTGTTTGCATACCGTCTGACAGATCATTCCATCTGCAAATGCATCCAGG
CAGTGCAAAAGGAGAAATAAAAAAACACAGAATGAAGAAATGTAAAACAATGTACGATGACAACGAATGCAATGGATACA
TCTGTT
>M00285:128:000000000-BF978:1:1119:24824:18778_1:N:0:46
CACCAGTGTCCAATCTCAAGGATGTGGATCTGTATTCCCATAAGTTCTCAAAACATTTCCACAGTCTGAGCTGACACCAT
TTTATGGTGCACATTACTGCACGTACTAAGCAGGAATCACAAATGACTTTTGGCTAATTTAACTCTTTCCTTAGGGGGAG
GGAGGGAGGTGGCAGTGAGGGATGGGGTAGTGGCTACTTGAAGTCAGCGAAATCGATCTTACTACAAACCCTCTATATGC
GCTGTGTTTCCCAGATTCATACTTTGGATGAAGTATGCTTTTTGACTTATTCAAGCAGA
>M00285:128:000000000-BF978:1:1119:14928:18780_1:N:0:46
ATTTCTCATCAGTATAGCCCACAGAATGTTGATGGTAGGGGTATTCAATATTGCAATGTAGGTGAAAGTTAAGTGGAATT
GGTTAGATTCTGTCTTATTGATGATAATCTTTGTCTTTGAGTTGTGTGGCACCAATGTGACTTGCCACTTATCAGCCCAA
GTCTGACTATGTTCAGGTCCTTTTGCATGGAGGCATCAACTGTTTCATTGTCTGAAAAATAAAAAAGGTGGAATTGAACA
CTATTCAGTTACCAGTGAGCATAAGATATCTTTATTAGTCACATGTGCATCAAAACAGTG
>M00285:128:000000000-BF978:1:1119:23049:18780_1:N:0:46
TAAGTCCCTTCTTAATCTCCTTCCTGGCTACCTTATAATTTTCAAGAGCTCTACCTGATTTTTGCTTCCTAACCCTTAAG
TATGCTTTCTTCTTCCTCTTGACTACACCTTTGGCTTCTCTTGTCAACCACGGTTCCTTCACCCTACCATCCTCTTCCTG
TCTCAGTGGGATAAACCTATCCAGAACCCCATGGAGGTGTTCTCTGAACAACCTCCACATTCCTGCTGTGCATTTCCCTG
AGAACACCTGTTCCCAATTTACGCTCCCAAGTTCCTGCTTAATGCCATCATAATTAGCCC
>M00285:128:000000000-BF978:1:1119:16334:18780_1:N:0:46
CTGGTGGAACAACTTTCTGGACTATTATTTTGGTATATAAAAAAGTGGAAATACAGGTATAGTCTGCTCTTTTGAGTCCA
TGTTGTCTCTCTATGTGGTGTTTATCTTCCTGTACCCTGCCAGGGACGGGTGGCGAGGAGGCTATGGGTGGGAACAGAAT
GGATAGACAAGTTATACCTTGCACTTCAAGATCAAACAAAGTCATATCATAGAGAGCTGTGCTGACATATATCTGAGTAT
TCAGTAGCAGTCATAATAGTGCATCAACTTCCAGTAAAAGCTTTTGATAACACCTCCTA
>M00285:128:000000000-BF978:1:1119:10460:18782_1:N:0:46
ATATTTGAGATCAATCACTGACCATTTTCATGTTTTGCTGTCCATGCAGTTTCTTCTTGCCCCGCTAAGCCACTCTAAAT
ACAATGCCTACCTCTGAGAGGAACTTTCCCTCAAATCCCTTACCACTGCACTCTCAGTCTTCCAACTCTCGAGCACTAGC
TCCTCTTCACCAAGACTCTTCCGTAGCCGTTGATGGTGAAAATTGCACCTTTCCAATACCTTCATGATGTCCTTGATCTT
CTCCCTTTTACCACCATTGCCCTCTCTTGTCATTCATTCCCTGTGGTACACCCCTTGGCT
>M00285:128:000000000-BF978:1:1119:5453:18782_1:N:0:46
TGGGCTCTTTCACACTCACCTCTGCCGGGAAAGGGTACATCAGTTTCTGTTTCTGTTAATAAACAGAAACGTCCTCAGCT
GCTTGGTGATTTGAGGGCTCTGGGGAACTGGCACAGGAGAGGGGTTGAGGCCAGCATAGGTCAGCCATGATCACATTGAA
TGGTGGTGCAGGTTTAGGGGCCGGGCAGCCTACTCCGGCAAGTTCCTGTGTTCTTGCTGCTCTTAGTGTCAGGGCTTGGT
AC
>M00285:128:000000000-BF978:1:1119:8831:18783_1:N:0:46
TGCATCTCCCTTCTTAGATATAACAATTCAGATAATTGGTCATCACGCCAAAGTGCACTAAGTCATATTTGAATCTACCA
TGTATTTGTTAACTTCCTCAACCAGTTCAGATCAACCGGCAACAGCTCTGCATCCTCTTCAATAATCACTTTCGCATCCA
GATTTTGGTCTTCTTCAAACTTGCAGATGTTGCGCTTAATTCCATCATGCAAATGATTAACATCTATTTTGAATATCTGG
GATCCTGGCAGAACTTCCGTTGGTACCCCACTTGCCACTGACGACCACTTGGACCATCTC
>M00285:128:000000000-BF978:1:1119:4874:18783_1:N:0:46
GTAGCGATTAACTTTTCATGAGTAAGAAGTAAACTTAAATAACTGTTACCAAACGACTCAGCACCACGAAATTCATAAAC
GACAATTGTTTTACTTAATACTACATAGCTTTTATGTATAAATTGTAAAATCAATTGATTTAGCTTATCAAACGCTGTTT
CAGCCAAACTGGAAATCTGTTGTTATATCACCGATTAACTTTTCAGGGTTGAGAGTTACACTTAGATAACTGGTACCAGA
CGACATCGCACC
>M00285:128:000000000-BF978:1:1119:25555:18784_1:N:0:46
CGCTCTTTTTTTCAATTCCGGGTCAGTCCCTGTCCAGCGACTCGACAAACAAACAGGCGAGAACCAATGGTCACGGGGTC
CTGTGAAGTGGTCTGTTGGGTTGTCTCTTCATTACGTGTGTGGGTAAATAAAGCAGAACGCTCTCACAAACTGAGCACCG
GTACGTGGAGATGCCAGGCACAGACCTGGTTTGCGGGA
>M00285:128:000000000-BF978:1:1119:11207:18787_1:N:0:46
CTCCAGAGAGAGGAACTGAACCCCAAGCATCCAAATTACCTCTCCGCAAGGACCCTTCGAACCCCGTGTCTCTGCTCCCT
TCCCACTAGTCCCTGGAGGAATCCACCCCACTCCTGAGACCCAGCCCAATCCTTGGGAGGAAGAATCCCAGAAAGACCAC
CCACCGGCTCCAGTAATCGGAGGCCACCGGTGGGAAGGCACCTGCCTCAACACCGGAAATCACACCGTCACGTTGTCCCT
CCGACCAACAAGAGAGGGGTTACCTTCTAAAGTGTGCGTGTGATTGCCACCCATCTTCCC
>M00285:128:000000000-BF978:1:1119:21172:18790_1:N:0:46
ACAAACTAAGGGGCATCCAGGGAAATGTGGTTGATATACTATATATGGACTTATTAAAATTTAACACAGTATTTACCCAT
CCTCTACATGATTGCACTATAGAATGGGAAGGAATATTGTGTATATTGTTTGCTTAAAGTATAGTGCCAGTAATCTCCAA
ACTCTAAATCCTCAGTTCCCATGAGTGTAACTGATGTCATTGAAAAATTTCTACGGTGCTCTTAAATATTCAAAATCCCT
GTCTTCCAGGAATGGAAAGGATAATGACAAGAAACTTCTGGTATGTACTTAACCTTTTTT
>M00285:128:000000000-BF978:1:1119:18195:18791_1:N:0:46
CCTCCAGCATTTTGTGTGTGCGTTGCTCGAGATTCCAGCATCTACAGAATCTCTTGTGTCGCATCAGGATGAGGGCTACT
TTGGGTATATATATTTTTATTGCTTCCCTTTAGTCTAGAGAGTTGTACATAACATCACTATGGAC
>M00285:128:000000000-BF978:1:1119:14387:18792_1:N:0:46
ATGAAGACTGAAAAGTTGGATGAGGTGAGGGAGGAAGTCCGTTCATATGTATCAGAAGGTTTTGTTTCACTGAATGATGG
GTCACCCCAGGTGCCAGTGAAAATCCTTAGAGATACTGGAGCTTCCCAATCTCTCTTGCTGGACAGTGTTTTAAATTTTG
GTAAGGAAACTGAAACTGGTGAGGTAAATCTAGTGGGAGGTGTTACAGGTGATACCATGTTCGTCCCTTTGCACAAGGTG
ATTCTAAAAATCGAAGTTCGTAGAAGGACCTGTTGAGGTAGGGATACGACCAAGTTTACC
>M00285:128:000000000-BF978:1:1119:13264:18792_1:N:0:46
TGCTTTAATGCCATTAAAAGATAGTTAAGTAATGTCTTCAAAGGAACGTAGACACAAGAGATAGTGAAGTCAATTAGAGA
ACCAACAATATACATGGAAGAAAGTGACAGGTTGCTGGAAGACGTTTTTCAGGTCAGTGAAATAAACAGATCGGTATTTG
GT
>M00285:128:000000000-BF978:1:1119:10086:18793_1:N:0:46
CATAGTCTCTATTGATCAGACCACTTGTTGGTACTCAGTCATTAAATAGTTTTGATTGAAAGTACAATAGAAAAATAGAA
CACAGAACAGGCCCTTCGGCCCATCAAGCTGTGCCATCCTACAAACATCTCCCAAACTAACTCTTACCACCCTCATATCC
CGCTATTCCACATTCTTCCATGTGCTTATCCAACAATCTCTTAAACCCGTCCAACGTATCTGCCTCCACTACCACCCCAG
GCAGTGCATTCCATGCACCAACCACTCTCTGGGTGAAAAACTTCCCTCTGACATCTCCCC
>M00285:128:000000000-BF978:1:1119:20301:18794_1:N:0:46
AAAAAAATCTGGGGAGCCATCCTACTCCAGGTTAGGTAATTGTCTGCATTTTAAATGACAGTATTATCTAGCTGGAGAGA
CTCAGACTAAATTACAGGATGCATTTATTGAACTGTACCAACCTTGACAAGGTTGGAATGCTACAACAAAACTACTCCCA
AAACAGAGAAGAACAAGGAAGAATCCAATGGAAATGTAAGTATGCTGAATATTCCTCTCTGCCATTTCTAAGATTTATTA
TCTAATTTAGATGCTTTCATTATAGGAATTGTAACCTTACTTGCTGCTGAGGCAGATGTC
>M00285:128:000000000-BF978:1:1119:10457:18797_1:N:0:46
CACAGCTAAACATGACATTTCTACAGCATGGTGTCAGTTGTATTTATGGAAGTATTTTTCTTATCCCACACTTGTGAGGT
GGAGGGAATGGTGGTGGGACATGCTCACTAACATTAAGCAGGTAATAACTTGTATTAATGCAAAAACAATAAACCTCTAT
CTCTATTATTCACAAGATCAAAAGACAAAGGAGCAGAAGTAGGCCAATCGGCCCATCGAGTCTGCTCTGCTATCTCACCG
TGAGTTGAGCTATTCCTATCTAGCCCCAA
>M00285:128:000000000-BF978:1:1119:18838:18799_1:N:0:46
AGAGAGGATCATAGGTGTCTCTCTTCCATCCATCACAGACATATACAAGGACTGTTGTTTTAGGAAGACCAAAAATATAA
TGGCGGATCCTTCTCGCCCCTCCCATCATCTCTTTACAATTTTGCCATCTGGAAGGAGGCTCAAATGTATCAGGGCGAGA
ACGACCAGGCTGAGCAATAGCTTCTTTCTGCAAGCCATCAGAACTGCGAACTCCCTCATTCCTCCCTCTTCCTTG
>M00285:128:000000000-BF978:1:1119:27725:18800_1:N:0:46
GATCTACACTCTTTCCCTACACGACGCCCTTCCGATCTCGACTACACGCTTTCCCTCCACGGCTCTCTTCCGAACTCAAC
TACACTCTTGCCCTACACGGCGCTCTTCCGAACAAGAACCGAAGAGCGACGGTCATGGATAGAGTAGCGAAGATAGGCGA
ACAGGTCTGACGGCTAGTAGTCGCGTCAATATAAACAAATTGGGAGAGAATATAGAATATACGGACGCCGTACGGAAATG
GACAGCCTGAGGTCGACAGGTAAAGCACTGGAGTGTACTCAGAGTGCAGATCGGCTGGTG
>M00285:128:000000000-BF978:1:1119:18178:18802_1:N:0:46
AAGTAGTACTATTTGCCTGCATTTGGCCCATATCCCTCTAAACTTTTCCTATTCGCATACCTGCCTAAATGTCTTTTAAA
TCTTGTAATTGTACCCACCTCTACCACTTCCTCTGGCAGCATGATTTACAATCATAATATTTATATCATATGATAAATCT
TTTCCAAAAGCATTCTGAAATCTTTGATCTGCAGCTTGAAAGACCAAATCCTCTTTTTTTAGCACCATGAAGAGGAAAAC
TGGACACAGATGTTTGAAGGAAAGTGACAGTGAATGAAGTGCAAACACATGTTAGAAGC
>M00285:128:000000000-BF978:1:1119:15565:18802_1:N:0:46
TGGGTCAGGCCACATCTCTCTCTAGCTACCCCTTTCCTTTTAATAATACTATTATAATCTTAAAAGATTCAAACTTAGCT
GGCAGCAATATCTCATGTCTCCTTTTTGCCCATAATTTCCTTCTTAAGTGTACTCCTCCATCCCTTATAGCA
>M00285:128:000000000-BF978:1:1119:21207:18803_1:N:0:46
AAAACTTTATAGTCACTGTTGTTACATGGAGAACACAGCCATTAATTTGTGAGCAAGTTACTGAAACAATAATGCATGGT
TAATGTGAAACAACTTTGAGTAGTAGTGACGATGGAACTAGGAAAATTTAGCAGCTTTTCTAATAGTGCAGTAAAACCTG
CTATTTACTTAATTGGACATTAGAGATTCTGCTAAATACTAAGCTGCAAAATGACACCAACAGTGGAACATTTCTTGAAT
ATTACATAATAGCATTCATCTAGGTGGTTTTCATATTTCTAAAATGGAACTTGAAACTAT
>M00285:128:000000000-BF978:1:1119:3890:18805_1:N:0:46
ACAGATTTCTTCCAGCACTTTGTGTTTTGCTCCACATTCCAGCATCTGCAGTCTCTGGTGTCTCCTGTGTTAACTCTTTG
TTGGCTGGGAAATCAAATTGGCAGATGTGACCTTGAGGATGGGAGTTCATTGAATGCAGGCGAATCTGGTTCCTTGAACA
TTATGTTGGAGGTGCAATCAGAGGCAATATACTTAAAGGTAAATAAAACTCAAAATTAAGAAACTGCAGATGCTGGAAAT
CTGAAATCAATGCAGAAAAATCTGGAAACACTCCGATCAGATAGTGCCAAAGAGAAGTAC
>M00285:128:000000000-BF978:1:1119:15475:18807_1:N:0:46
CATATGTGAGTATGATCAATTTCTGGCAGGTCAAAGTAATGAATAAAATGAGAACTGTATTCTGAAATAATAAAAAGCTA
TCCATCTTCATTTCCAAGACCAATGTGTGCATTGCTTAATTTCTGAAACATAGAAACACAATCTTATGCCCTAAATCAAA
AACATTCTTATAAGCATTATTTT
>M00285:128:000000000-BF978:1:1119:4992:18807_1:N:0:46
CACACAAGGGTAGTAGGTGCCTTCAGCAGGCTGCTGACGGGATTGGTGGAAGCAGATATAATGATAGTGTTTAAGAGGCT
GTGGGGTAGACACATGAATACTCAGGGATGGAGGAATATACTGTAGATGTGTACAAGCAGAAGAGAAATAGTTTCATTCA
GCATTGTGTTTGGTGAAGAACTGTGTGCTGAAGGGTTGGTTTCTGTGCTGTGCTGTTCTGTGTTTCACAGCTATCATACA
GACATA
>M00285:128:000000000-BF978:1:1119:23624:18807_1:N:0:46
AGGGCCGTAATGTTAGTGGACCAGCCTCTCAGCCTCTGTCGATCCAAAGAGAAAAGCCCGAGCTCGCTCAACCTTTCCTC
ACAGGACATGTTCTCTAATCCAGGCCTGGATTAGAGAACATAGAGGGATCCCAAGATCCCTCTGTTCCTCCACACTGCTT
GGACCACCGACATTAAGCTTGTACTCTGCCTTCAAATTCCATCTCCCAAAATGTCTCATTTCAAACTGTT
>M00285:128:000000000-BF978:1:1119:19756:18808_1:N:0:46
TCACACTGTACCAGACACTGACAGGTACAGAATGAGCAGCACAATCTCACACGATACCAGGACTGACCGTCTCGCTTTTG
TTTCTGATATCAGCGCTGCTAATGCTTTCTGTCTCTCCATATCTTCTTAATTCGCCATGTCAACCAGCATGTCCCGTCAC
TTGCAGAATGAAACCTTTCGCATCACCTTTCGTTCGCTCCACAGCAGACTGAGAGATT
>M00285:128:000000000-BF978:1:1119:20695:18809_1:N:0:46
GTGCACTGCATTTAGTATTCACAATGTGATCTCCTCTACTCTGAAGAATACAAAGACAGACTGTGTAACCACTTTGCCAA
GTACCTGCATTTAGTCCATGAGGCAATCCTGAGGTTGCTGTTGCCTGCTATTTCAGTTCTCCATCCCACTCTGACCTATC
TGTCTGTGGCCTCCTGCACTTCTTCAACCTGAGGTTACCACCTGCTTTAAGACCACTATCATCCCAGTACCTAAGAAAAA
CAAGGTAACGTGCCTTAATGACTACTGCCTGGAGGCACATCCACCAACATGAAGTGCTTC
>M00285:128:000000000-BF978:1:1119:11642:18812_1:N:0:46
ATGTATGGCGCACTTGCCTTCATCTGTCAGTGCATTGACTATATAAATTGGGAAATCATGTTGCAGCTCTATAAAACTGT
GTTTGGACCACATTTGTTAAGTATTGCGTATCGTTCTGCTTGCCACACCATTGGAATAATGTGGATGCTTGGAGAGGATG
CAGAATAGATTCACCCGGATGACGCCTGAATTG
>M00285:128:000000000-BF978:1:1119:24228:18814_1:N:0:46
ATTACGATTTTTGTTTCTTTTTATTTGTGTCTCTAAAATTTTCTCGTTTCTCGCAGTGGTTGTATCTCCCTGGTCTGCAT
GATGGCTCAGCTAGTAGGGCCATTGGCTCAATACCAGAGACCTGGGTTCAATGCTGACCTCGGGTGCTGTCTGTGTGGAG
CCTGCACGTTCTCCCTCTGACCATGTGGGTC
>M00285:128:000000000-BF978:1:1119:12662:18814_1:N:0:46
GGCGTTACACACTGTCCTTTTTTCTGATGTCTCATACCAGGAAGTATATTTTACACATATCTTTAAAAATCCTGCATATG
TCCAAACAAACGGTTGAAATATTTAAACATCATTTTCATTCATTGTGTTGAATTCTGCTAATAACTGTGCCTTAATT
>M00285:128:000000000-BF978:1:1119:11773:18814_1:N:0:46
TACCCCCTCAGTGCCCCCTGTACAGCCCCAGTGCCCCCTGTACCCCCCCACAGCCCCCCCTCCCCCCCCCGTGCCCCCCC
TCCTCCCCGCCCAGCCCCACCCCCCCCCCCCCCCCCCCCCCCCCCCCCCCCCCCCCCCCCCCCCCCCTCCCTCACCCACG
ACCCCCCGCTCCCCCACCCCCCCCCTCTCCCACACCCCCCCACCCCCTCCACCCCCCCCCCACACACCCCCCCCAACCGC
CCACCCACCCCACACCTCACCACCCCCCCCTCTCCCCCCAACCCCCTCCCCCCCTGCCTC
>M00285:128:000000000-BF978:1:1119:27652:18815_1:N:0:46
TGGTTTTGAATGGTCAGAAATATTTTGATCCTATCAGGTATTCCATCAACTTACATTTTGTGCAGTTGTAAGATGTATGT
TAAACTAATGGTAAAATGTTTCAAATCTGTCTGCCTATTTTAAGGTGTCTCTGACATATCTTAGTATACTAATGTTGCTG
CAGAGAATAGTGTTGTAAAGAGTGTTGTTAACATTAAGATGGAAATTGTTAAGACAAATGCAATATTTGCTCTCTCTAGT
AAAACTGTACTATATAAAGTTGAGGAAGAAAGTTTGTTGTTAAATAAAAAATTAAGCTAT
>M00285:128:000000000-BF978:1:1119:23067:18817_1:N:0:46
TTCTGCCCGACAGGAGGGGGGAGAAGAGAGAATGGCCGGGGTAGGTGGGGTCTTTGAGTACATTGGCTGCTTTCCTGAGG
CGGTGGGAAGTGTAGACAGGGTCCATGGAGGGGATGCTTGTTTTCGTACTGGACTGGGCTGAATTCACAGCTCTCTGCAA
TTGTTCTTTCTTACCAGTTCTGTGTGCTTTTGATGCCATTCATTACACTGCTGTGGAGGTACTGGTTACCACATCGAGCA
ATTATTTTTTTTGCATATTTTCCAATTTGTAGACAAAATCGGCTTATGGACATCTGTAA
>M00285:128:000000000-BF978:1:1119:3224:18818_1:N:0:46
TTGATCAAGAGATACAAGTGTTGCTGTGAAAGGCAACATTTATCACTCATCCACAACTGCCCCTGCACTGCTGCCTGGCT
GGGCACTTGTGAAGGCATTTAAGAGTCACTGCTGTGCATCTGGAGGTTCATGTGGATCAGACTGGGTAAAACAGTAGATA
TCCACTCCCAAAGGAAATTATTGATCA
>M00285:128:000000000-BF978:1:1119:4897:18820_1:N:0:46
CCCAGGAAGTTTGTTACCAAAACAGGGCATGGCATCAGGATGATTAATTTTCTCCAATGTTTGCATCATTTCAGTGTGCT
GACAGAAGGAACAAATGATCAGAGCTACAATACCTACTGATTAATGGCAGCAAGAGGCTAAAAACTGGATGTATTTTCTG
ACAGCACTGACAAGTAGATCTTACCAACCTTAGTAAACAGTAGTTGTACAAATGAGGTGTGCTATGCTGCTTATAAAGCT
TAGCACAACCTGCC
>M00285:128:000000000-BF978:1:1119:6814:18820_1:N:0:46
GGTAAATTTCTTGTGTGAGCACCTGCTGTTTAACCTCAGTGGCTTCCACTGGGCATCCACTCCACAGCCTCCACGGATAT
ACCCAGGCCTTGCCTTCACAAAGGTGACTACTCTTGGCATTATGCAGAATCTTGCCATTTGACCCACTGTGTCTGTACTG
GGCCTTGTGAAAGAACTCTCCAAGCAGACCCCCTTCCTGCCCTTGCTCCAGGAGACCTGCAATTCTTTAGCCTGAGGGTT
TACACAGACTGTGTCATCAGATATTTAAGAGAAGGTGGATACATTTTTGAAAGTTGGGA
>M00285:128:000000000-BF978:1:1119:21890:18821_1:N:0:46
AGACGTGTGCTCTTCCGATCTGGTCATTTGGCCCAAAGAGATGGTTTGGTCAGGATATGTGACGGGCACAACATGTACTT
GCTGTGGCTATGCATTCCTGCACTTCCAATGGGAACCTGCACCTACAGAGTATCATAGTTGCAACGTTGTAATCTGCATC
TCCAAACTGAAAGGTGGTCAGACTTGTGTTTCCACATGTCACAATTTGCAAAG
>M00285:128:000000000-BF978:1:1119:17247:18821_1:N:0:46
AGGAGTATATATAATATTCATTAATCTCCTAATATTAAAATGTAAATAACGATTCTGGATAAATCCTGTCTGATCTTCAG
AAATGATTTGTGGGAGAACTTTTTCCAGCCTAAGGGCCAATAGTTTGGAAAATATTTTAAAATCTACATTTAATAAAGAG
ATATGCCTGTATGATGCACAAGCAGTGGGATCTTTATCCTTTTTAAGAATTAAAGAAATAGTTGCTTCATAAAAAGATTG
TGGTAACTTGCCCACTG
>M00285:128:000000000-BF978:1:1119:4222:18825_1:N:0:46
CAAAATTTCCCTTAGCTAATTTCCCTTGGCTAATTTCCCTTGGTTAATTTCCCTTAGTTTACACCTAAGTCTGCAAACAC
AATAAAAAAAACCCTCTAGTGAGGTTTCTTGGACCAATCTGTATCATTGACCTTTACTCACTGTCATCGGCCATGATGAT
TTTGCAGTGTATGGTTCCGTACACAGGTCCTTTGATTACAAATCAGCTGTTATCAGCCTGTAACAGAATATGGACAGCAT
AGGTAATACTTGGACAAGTATCAAAAAGTGACA
>M00285:128:000000000-BF978:1:1119:10493:18825_1:N:0:46
CCTTCAAATGAATTAGTGCACACACACTGTTTTTCATTTGCTCATTAGATTTCATTATTGTAAAATGGACTGCAATTTCT
TAGTGGTTTCTTCTGTTCACAGGAACGTTATTTTGTAAATGGACTTCATTGTTAAATTATTACTTACTTGCAGCTCCTCT
GAGAGTAATGATTTTTCTTCACCACTCAGCTTTTTCCAGCATTTTCCAATGGTTCAGTTAGTTTAGCTGAGTGCCACTGA
CCTGGGCAGAACGGATAGCTCCTACAT
>M00285:128:000000000-BF978:1:1119:24979:18826_1:N:0:46
GGTGGAATCTATGGCGATGAAGAGCAAATGTTAGGGAGATTCTCCTTCGAATGGTGTTGCTACCTCCTGCTTGCCAGCTC
ATGAGCAGCATGTCTTGTTATGGAAAGATAAATTATTTGCCTGTGCTCTGTCAGCTATTGCTCCTTTTGATTAAAAACTA
ACAAGGAATTAGAGGGACTGAAAATAGATTTTAAAAATATGCAATGGTTTCGGGGTTAATGCTATGATTAATATGATTAC
ATCAAGAAGTGGGTGAAGTATGTTTTAATGAATAAGATGGTTGGCTGTG
>M00285:128:000000000-BF978:1:1119:8192:18827_1:N:0:46
GCTTTTCAATAGTTACTCCATGGGGTTAGTGTAGAAAGTTGGATATCAATGGATTTAGCTTTAGAAACGCTGTTTTAGCC
AAATTAGGAACGGTTAATACATCAGCTACTATCTTTTAACGTTGAGGAGTTACAGTCGAATAACTGTTACCAAACGACGC
AGCACCTTGAAATACATAGGCTACAGTTGTTTTTCAGTAGTTACTGCATGGGTTTACTGTAGAAAGTGGCAAATCAATGG
ATTTAGCTTAACAAAACGCTGTTTTAGCCAAATTACAAATCTGTTGTTGTAACATTGAT
>M00285:128:000000000-BF978:1:1119:16155:18830_1:N:0:46
ATTGTGGGGGGTGGGGGGAGAAGGAAGAGAGATCACTTTAAATTGGATAAGGAAGGAAGAACTTGGAAAAATGTCTTTGT
TCTGAGAAGCTGTTTCTGACTGCTTGGAACACTGAATGGAAGGATGCCGGTTATGATGGGAGGAACAGGCATCTAACCCA
GGCTACTAAATATAACATCTGGCCATTGCTTTCATGCCACAAGACCACTGTGGTCTTTCAAAATCTATCCATATGGACGC
AG
>M00285:128:000000000-BF978:1:1119:15227:18831_1:N:0:46
TGTGATAACACTGAGTATATCACCATGGCTTGAGTAAGGCACTGAACTAGGCTTATGTGGTTATGTGGCATGGCCTGATC
TGAACTGAGATAATCATCAGTACAACCAACCCAGACCCAACACGTAGTTGAGCTTAAATCATGTTGCCAGGCACTACCTT
AGAGGGCAGACAGAGCCTCAGCACGTCTAAGAGCCACCAACTTCAACAGTATAGGATTTGCTTGAT
>M00285:128:000000000-BF978:1:1119:26476:18832_1:N:0:46
CCCTCATATCCTATTATTCCACATTGAGCTGCCAGACCTGCCCCACCGCAGCCGAGTCTCACCCAGGGCTGTGGCACCGC
ACCACACGCTGACCCACGCTCCCGGGTCACCCGCCGCACCCACAACGCTCCCCGCACTGAAACAGCCGCAGCTCAGAACG
TGGGTCCCACCGGCCTCCCCACCCGGTGGGTTGGCCTTTGCCTACAGCCTTACACCCGCTGCTGTGGGCAGCTTCACACC
AAGGGACCCCCCACCCACTGCTGCCCTGACACTAGCCCCTCCCCACCCAGTACCCGGC
>M00285:128:000000000-BF978:1:1119:22703:18833_1:N:0:46
TTCTGAATCAATAACAATTTCTTGCAAAAGAAATGTAATTTCAAAATGTAAGATCAAGTAATCAATATCAGAGCTGTGAA
TCAGGTCACCGATCAATTCTTAAAAAATGGCATTTGTGACATGTAAATTCATAACATTACAATGTTATTTTTTAAAAAAA
CAGAAGGTACGCATGAACAACTCAATTTTTAGGTCAGAGA
>M00285:128:000000000-BF978:1:1119:26865:18834_1:N:0:46
AAGATAGGAAAAGGGGAATGCAGGTAAGAGAGAGTGATAAACAGGTGCAGGGGAGGAGGGGTGAGCAGATCCACCAGGCA
ATGGGTCAAAGGTAAGAAGAGGAAAAAAAAGAGGTTAGAAAATGGAAGAGAATAAGCATGGTTGGAGTGGGGTTGTGGGG
AAGGGGATGGGGATTACCTAAAGTGGGTGAATAAAGTAGGAATAGGCATGAACATTGAATTCTCCCACCTTAAGTAATCC
CCACCCCCATCCCCATAAACCCCCCCCACCCTGCTTCATTTCTTAGCCTCCACTTTTCCC
>M00285:128:000000000-BF978:1:1119:3526:18835_1:N:0:46
TTTGGGTCCATGACTATTATTTCATACAAGCTGTCAATTTCTCTTTATGTGAGCAACACAATGGCAAACACTACAATTAC
CAGCCGTTTGCTGCTCTCCTGATAATTACATCATTGTATATTTCCCTTTTTTTCCTACCACAAATACTTGAATAACACCC
CAGGTTTGGTATATCAGAGTTAGGTATAGCGTAAAGCTCTCACTGTCACCTAATCAAGCACTCTGAGGTAAATTATAGCA
ACGGCAAGTGCTTCCGTCATATAAATCACAGCAAAACACTAAT
>M00285:128:000000000-BF978:1:1119:5767:18835_1:N:0:46
AGAGGTCCGGTCTCTGGCACCGAGACTGGACCCTCAACTCAGAAGGAGAATAAGGAAGAGAGGAGAGCGGTAGTGATAGG
GGATTCTATAGTCAGGGGGGTGGATGGGAAATTCTGTGTGGAAGATCGGGAATTCCGGTTGGTCTGTTGCCTCCCTGCTG
CCAGGGTCCGGGATATCTCAGATCGGGTTCAGGTGA
>M00285:128:000000000-BF978:1:1119:26617:18835_1:N:0:46
TAACTGTCCTTAATTCCGTCCCTCGAGACCCTTGACTAACCGGTATATTGTTAATATCTTCTACCGTGAAGACCGACGCA
AAATACTTATTAAGCACCTCCGCCATCTCTTTATCATCCATAATAATCTCTCCC
>M00285:128:000000000-BF978:1:1119:21429:18838_1:N:0:46
TGATGGACCATAACCTTCAGGGCCCAGGACTAAGAGGCCGGCGATTAGGCTGTATACCTCTTTCTCAGGTGGTGTAGACT
CAAAATGTTTTGGAAAGGTTGGGGGTTCGAGGGCTATGTGGAACTCACACAGAGAGGTAGTGAGGCCTGATGCAGATCAA
CCATGATCATATTGAATGGCGAGGCAGGCTCAAGGGGCCAGGTGGTCCACTCCTGCCCCTATTTTCTTGTCTTCTTGCAA
ACAAATGGGCCCAGTGACCTCCTCTTGTGCCATACATGTTAATGAATCTGTGAGGACA
>M00285:128:000000000-BF978:1:1119:12662:18838_1:N:0:46
GAAGCAGGCCAGTCGGCCCATCGAGTCTGCTCCAAAGGGAAGGGAGGGTGGGAAAAAAAAAGAGGATAGGAAAAAAAACC
TTACTATTCTAAGTCCAAATCCCTGCCTTATCTCCATATCCCTTGATACTTTGACCAATTAGATATCTATCTATTTCCTT
CTTGAATATCCCCAATGATCTGGCTTCCACTGCTTTCTGTGGTAAGGAGTTCCACAGGTTCACCACCCTCTGGCTAAAGA
AATTCCTCCATATCTCTGTTTTGAACTTACTTCCTCTAATTCTAAGTTTGTGTCCTCT
>M00285:128:000000000-BF978:1:1119:19110:18840_1:N:0:46
GATTTGAAGTATCTGCATGGAGAAAATGAAACTTTCCCGTTTCAAATACACACACTTTAAGTAAACATACTTAGTGTTTT
TATGCAATTGTAATGCTTTTAACATTTCATTTCTTATTCAGGAACCCAATAATGCTCGTTTTCAACAATTGTCTGAGTCT
TGGATGCTTTTCATCTCAGTTGACAAATCTTTGTATATGTTATGCCTGAGGAAATCTTAATGAGCTCACCTTTACCTCAG
AGCCCTCGATGAACTAACGTAGTATTTTGAGTTATATACATCAGTGCTGAATAAGATTGG
>M00285:128:000000000-BF978:1:1119:23485:18840_1:N:0:46
AGTGAACTATTTCATCGCATGTTGAACTACCGGAATTCTGTCTGTACTAACTCAATGCATTCTGTACTAACTCAATCCAC
CCTGCACTACCGGAGTGCACAGTGAACTATTTCATCGCATGTTGAACTACCGGAATTCTGTCTGTACTAACTCAATGCAT
TCTGTACTAACTCAATCCACCCTGCACTACCGGAGTGCACAGTGAACTATTTCATCGCATGTTGAACTACCGGAATTCTG
TCTGTACTAACTCAATGCATTATGTACTA
>M00285:128:000000000-BF978:1:1119:3078:18843_1:N:0:46
AAACAGATAATATTTGTGCACTGCCAGGTCAGACAAATGTCAACATGGTAATCATCCGAATGCCTTCCTTTCTGTGTCAT
GTTAATAAATATTTGCTCGGATGAATCTTCCATTGTTTCTCTTTTGCTTTGTGGGATTTTGGGAGATATTTGAAATAGCA
GCATCAC
>M00285:128:000000000-BF978:1:1119:7373:18845_1:N:0:46
TTAGGTTTTATGATGCAAGTCCATCTTCTTAACTCTTAGCTAAATCTACTTGTTCCACTATGCAAATGCACAGCTTCAAA
AAAAAACCACCCTCTGGGTATTTAGCAAGCCTTGACTAATAATGTAGGTGCTCACTGCAAAAGTTTGAAAGATTCATGAG
AATCTAGGTCTACAGAGCTGTCAGAACTGCTTCACACCTGCACCATGGGAAGCCATAGATTGGAGCTGATTGATGACAAG
CGCTCATGTCCTCATACAACATACGGCAGAGGCATGTGATGTTGTGCTGTTGCTGCT
>M00285:128:000000000-BF978:1:1119:13448:18846_1:N:0:46
TTCCTTGAAGGAATGGGGGAGGGAAAAACACCCATGTAAGATATTAAATGAAGAAAAGCATTATCAAAGGTGTAAGTTAT
AAACAAATGAGTAAAGAGATAGAGTGGTTAACCATACAACCATACAACAATACAGGTTAAACTGTTTAGGAAGGAAATTC
CAGAGGCTTGGACTTTGCTAACTGAGGGCACTGCTGACAGTGGTAGCTTAATAAAATGTGGGAATAAACAGTTGTCTGGA
GACATCAGTGTTTCTGAGGATGAGATTGGGTGGACAATACAAGGTAATACTTGGAGCATT
>M00285:128:000000000-BF978:1:1119:19898:18848_1:N:0:46
TTAACATCCAAAAAAATCAGCTTACAAAATTAATGGCTTCAAATGCTCCATTACTTAAATGAGAGATTTATGTTTTATTT
CTTTTTCACATTAAGATTATCAAAAAATTTATTTTCTTTGCTTCAAATAGTCATAGTCAAAATGCTTCTCATATTGTAAG
ATCACTTTTAAAAACTTGCACAGTACAGACCTTGTTATCCTTAGGGAATTTTTCTTTTTAAACAAAGATCGGAAGAGACA
CGTCTGAACTCCAGTCACTCCGCGAAATCTCGTATGCCGTCTTCTGCTTGAAAAAAAAA
>M00285:128:000000000-BF978:1:1119:24911:18848_1:N:0:46
CCCACGCATTCACAGGCAAAGTTTTAAATTTCTTTTTACTCAAAAGAAAAATAAAGCAGAAAAGAAAACCTAACGCTGCA
ATTAATTCTGTTGCTTTTACCGTTCGTGCTGCCTCCGCCCAGGTTCGTCCTTTCTTTTTCTTCTGTTTCTCCTTCATGTC
GGAAAGGCTGACGCTTGCTGAAGGTTACAGAGACTTTGTGCAAGCGGAGGA
>M00285:128:000000000-BF978:1:1119:16426:18851_1:N:0:46
GGATATGCATTATCAAAATGTGTATTTAACAGACCAAATCTAAAATACCATAACCAAGTAATAAACTCATAAAAGATACA
ATTATGTAAAGAACAATTAGGAGGAAGTTTTGCAATTAAAATAAATAAAAGTTAGTATTAGAGTTGTTAGCTTCCAATTT
AGCAATCCTAATTTTACTGTACTTCAGAGCTGTTTGCAACTGTCAGTGTTACATGCTGTT
>M00285:128:000000000-BF978:1:1119:11804:18852_1:N:0:46
GATCTACACTCTTTCCCTACACGACGCCCTTCCGATCTCGATTACACGTTTTCCCTCCTCTGCTCCCTTCCAACTAATAT
TAACCGTATTCCGTCACCGGCCCAAGTCCATCCCGAGGCCAACATCGACGATTCAATACCAACAAACGATATACATCGAA
TACTGGTTAAGGCGGCCCACCGTAACGGCCTGGCCGAAGAGAGTAGAGCAGCAAGCGAAGAAAGCAGTACCGAAAATGAA
AGTAAAGAAAGAGGAGGATATGGATATTGAGAAGTAAAGGAACGGCAACATACTGATAC
>M00285:128:000000000-BF978:1:1119:8709:18852_1:N:0:46
AGTATTCTATGGTTCTATGGCTCTATGAATCCCAGTTCATTCCTGACCTTGGGTGCTGTCTGTGAGGAGCTTGCACATTC
TCCCGGTGACCATGTCAGTTTCCCTGAGTGCTCCACATCCCTATGACTTGTGGGTTGGTAGGTTAA
>M00285:128:000000000-BF978:1:1119:20214:18853_1:N:0:46
TACTGTGGAACAAGGTGATGGAATTCACTTGGGGTGGGTTTTTTCATAAACACCTCCATTGCTACTGGTTTCCACACACA
CGTCAATTAAGAAAATTTATTGGACCAACCCCAATGTTCAAACTCAGACCTCCAGTACCAGTCTTAAGTTTGACTGCAAA
CCAAATCTTTGGACTGGATCCCAGAACGACACTCATTAATCTTGGGATGATCCCGAACGAGCCCCCAATTTTGTTACGAA
ACCAGCAACAAAAGTATTACACCAATTCATACTTCAGTGTTAAAACTACTTTATTAATA
>M00285:128:000000000-BF978:1:1119:5050:18853_1:N:0:46
CTTCGTGATTGATCCTCAGAGATGTTGAAGCCCAGGAACTTGAAGCTGCTCACCCTTTCCACCACTGACCCTTCAATGAG
GA
>M00285:128:000000000-BF978:1:1119:3215:18854_1:N:0:46
ACCCTTGAAAAGGTAATCTTGATATATCACCAGATTTCTTATTAGGCTAAAACAGCGTTTTATAAGCTAAAATCATTCAT
TTCCCAGTTTCTTCACAAAACCCATGAGTATCTACATGAAAACAGTTGTACCGTATGTATTTCATGTTGCTGAGTCGTTT
GGTAACATTTATCTAAGTGAGAAGTTAATCGCTGATATAGCAACAGATTTCCTATTTGGCTAAAACAGCGTTT
>M00285:128:000000000-BF978:1:1119:6564:18855_1:N:0:46
GCTACGTCATGGGAAGGGCACTGGTGTGTGCACCACTGTAAATGTTGCAGAAATACTGTGGCATGAATCAGCATGCAATG
CTGGTCACACCACCCACCAGTAAATTGAAGAATACTGACGCAGTTCACTACATGAATTCAAGACAAGGAAGACCAAGCAT
TCACTGACAGAAAGGACT
>M00285:128:000000000-BF978:1:1119:18468:18855_1:N:0:46
TCCCGTCTCCGTCACCCCTCCATTCCCTACACCTCTCCCCTCCCAAATCTGCTCCACGACACTCACCCCTCTCATTAACC
TATTCCCGTCTCGGTCACCAACTCCGTCCTCTACACGCCTCCCCACCTCCGTCACATCCTTCATCCGCCACACCACTCCC
CTTCTCCGGCTCACCCACCCGCCCCAACACCACTGCCCCCCCCGTCAGCCCCCCCCCCCCCCCCACCCTACCCGTCCCTT
GTGTTACGGCCCATCTCTGGGCAAAACTCCCCCCCCGTTCCTTTTTCCCCCAATCCCAGG
>M00285:128:000000000-BF978:1:1119:26469:18855_1:N:0:46
ATGTATTATAAAAATATCAAGTAAATCATAGGTAATCATAAAAAGAAAGCAATAAAGTATGATGTATATAAAAGAAATAG
TTCCAACAATCTCGCAGTTCATAAGTGTAATATAAAAGATAAAAAAGAAAAAGATTTGTTATATAATTAGAAGAGGAGAA
AAAAAAAATCAATATTTGAAAAAAAAATTAAAAAATCATAATAATAAAAAGTAAATTAAACAAAAAATGAATTAAAAAAA
GGAAAAAAAAACAAAACAAGAAAAAAAAAAAACTGGGCTAAAATTCAAAAGAAATACAA
>M00285:128:000000000-BF978:1:1119:18184:18856_1:N:0:46
CGCCGGAAGTCTCCGAGAACAAATGGAATGTGAACCCTGATGTCCATCGATGACAGAAGAGTTCAGCGCAGGAACAGGTC
AGTTCGCCCACTTTGTTCGTGCCAACGATGAAGCCAAATTAAACTGATCCCATCTGCCTCCACATGATCCACACCCTTCC
ATTCCCTGCGCATCTCTGTATCCGTCTCAATGC
>M00285:128:000000000-BF978:1:1119:14138:18856_1:N:0:46
AAGCAAGATTATCTCTTGGATGTGGACAGGCTGTGTATGTGGCTCAGCAAGGAATGGCAGAGGTGGACCCTCATCACCAC
AGTCCTGGTCTCGATTTGCCCAGTGGCACAA
>M00285:128:000000000-BF978:1:1119:19051:18862_1:N:0:46
CCCTCCTCTCACAGACCTCGGTGGGCGGGGTTTGGTTGCCACGGCAATGAAGGAACAAAACAGGGTCAGATTTGGAAGAG
GACACCTTGCAGCCATATGCAGACACACTGATCTCATTTATAGCTTCAGGAGAGAGGGAAAACAACACAGGCTGCTGAAT
TCTGCCTCACTGAGGTAAGACAGGGTTGGGTTTATGGTGGGAAGTTGCTTTTTCAGACTGCAGGGCAGAAAGGACTGATG
TGCATTTTTAAAGCGCCTTGCACATCCCCAGCAGGTTATCCCAAAGCATTTCACTGTCA
>M00285:128:000000000-BF978:1:1119:14409:18862_1:N:0:46
ATAAGATTAAAAAGTAAGGTATATTTAAATTAGTGTCCGTGTCCTCCAAATCATCCCTAGGCTCAGACACAGTGGCAGTA
GGCTTGTGTACAATTGACCCAAATAGAGCAGTGAACAGCTGCCTTAAAAGGAGGTGGTTCATCAGTAAGATCTGTTGGAG
AAACTGTAAGAGACGGATAACATTAGTAACTTATTGGTCCTGGTTATTAGATTCTAATTGTCTCTGTAGTGTGTAAGTGG
TATTTATAATGAAGCATCATTCTGATTATTTGTGCAGTTTATTATAGATGGTGGACTGC
>M00285:128:000000000-BF978:1:1119:4761:18864_1:N:0:46
TGTTTCTTTTCACCCTACTCTTAAGTTACCCAAATGCACACATATGTAGCAATGTAGGGTGACTTATTTTGTGTGCCAGA
CCACTTAACCTGTACACTGCTGTACAGGCAGCCACTGTGTTGCAGTTGTTCGGGTAAAGCAAATTCACCCTTACAGAATC
AACAAATCACTTCACTCCCTTTTGCGCTTACCAAATTAAGTAAACATATAATTAACCCAATTGTTAAACATACAATACCA
ATATGGTTTCAGTTTTGTAAATATTTTG
>M00285:128:000000000-BF978:1:1119:20301:18867_1:N:0:46
AACCAATGGCAATGAACATTATAAAATATTTAAGGTAATAGTGCAAATATAAAGCACTCTCCCTTCAGATTTTGAAATAT
TTGAGTTTTATGTTTTTCTTGCCAAAATTCACACTCACAGCTGTGGCATGTTGCTATAGTTGCAACAGCTTAAAATAAAT
AAAAGATAAAAGATGAAAACCAGAAAGTGCTACATAAATATACTTGCTTTACCTCAAGCTACACCATTCCCCAAAGCCTC
ACTTTATTTTGGTCCAAGATCAAGCACTTTTGTG
>M00285:128:000000000-BF978:1:1119:23381:18867_1:N:0:46
CGTATTATAAAGCTGCCTGTCATTGGGGTGGATGGCTCGGAAACCTGAGAAGTGGTGGAGAATGACCACTGGGGAGAGCA
GAGGACTGATACGAGAATAAATTAAGTTTGGATCTGAAATGTTTTCTTACCAAACATGGGGACCCAAGCGGTTCTATTGC
AGTGACTCAA
>M00285:128:000000000-BF978:1:1119:28262:18869_1:N:0:46
TGAGACCATAGACAAAAGAACATAAGTTGCAAAATGCAAAGCAGGAGGCATACTCGGCATATCAGACTGGGCGTGTCCTC
TACTTCCAGAGATGGGGAAGAAAGGAGAAACAAATGAACTGAGCCAATATCACAGATAGA
>M00285:128:000000000-BF978:1:1119:12847:18870_1:N:0:46
GATCGCTGTATTCCCTGCATTACAACAGCACCCACACCTGCTCACTAACACACGACATGTGCCCACAGGGGTGGGATGGC
ACACACTGAATGGACATTTTCCTGGACCAGATCGATCTGTCCATCCACAGGGAGTCAGAGGGATGGGCGGGTAATGAGAT
GGGGGGAGGTGGAGCCCAGGTTAGAATTTGGGGAATGTTTCCAACATTAATTTGGGGGATTTTGTTCCTGGTTGGAGAGG
GAAGCTGAGAGTAGAAATCAGAAACACTG
>M00285:128:000000000-BF978:1:1119:20937:18870_1:N:0:46
ACAGCTCCGTGACCTCCCAACTTCAATACTTAATGTCTTGACTGATGAATGCCAACGTGTCAAAAGCCTTCTTCATCACT
CTGGCTACCTGTGTCTCCACTTTCAGTGACCCATGTACCTGAACTCCAAGTTCCCTCTGTTCTTACTCAAAGTCACAAGA
ATTGAGGA
>M00285:128:000000000-BF978:1:1119:22452:18871_1:N:0:46
TTCCCATTTTATCCTTGCTGAGCTTCTTGAAGAAAGGTACCAGATTTGTTGTCCTTCCAGTACTTCTGCTGAGGGTAACA
AAGATTTGGAAATCTGCTCTCTTGCCTCTCATAGTAGCTTGGGATACACCTCATCAGGCCTGGGGATTTATCCTCTGTTA
A
>M00285:128:000000000-BF978:1:1119:21533:18871_1:N:0:46
CCTCTGTCAACACCACCTGGGGATGACTTGGCTGTTACTGGCCACCCTCATTCATCAGGTGCCACAACTATTTGTATAAT
TCAGTCTATCTTGGTCTCCATCTCATCAGTGAGTTTCTCTTTGTTCTTTCCACCCCTTCCCCCATCTGTGCAACTTAACA
TGTTTGTTTTCTAACTTTTCCTAGTTCTGATGAAAGGTCATTGACAACCAACATTAATTCTGTTTCCCTCTTCCCAGATG
ATTCCTGATCTGCTGAGTACTTCTAGCATCTTGTGTTTTTATTCCTGAAATGGTCTGTGT
>M00285:128:000000000-BF978:1:1119:8563:18871_1:N:0:46
AATGTGGACACAAAATGGGTTTGGAGTTTGGTGTCATTGAAGGGAGAAGCAGTGTTTGACTGGTTCTCAAGATTTCTATG
AATTATTTTCACATAACTTTTTCTCCAAAACACATTAATGAACAAAGTAAATGTG
>M00285:128:000000000-BF978:1:1119:19452:18871_1:N:0:46
ATTCCTTCTTCTTCAGCCCTTTGCCTCTTCCGCCTATCACCACCCAGCCCACATCATCCCCTTTCATCCCCTCTCCCACC
CACCTACCTTCCCCCTCTCAGCTGGACTCACCTATCACCCTCCTGCCTGTGCTTCACTCCCTCCCCCCACCTTCTTATTC
CGGCTTCTTCCCCTCTTCCTTTCCCGCCCCGATGAATTGTCTCAACCTAAAAGGGTCGAATGTCCAATTCCCTCTGTAAA
TTCTGCCCGTCCGGCTGAGTCCCTCCAGTGTTTTGTGCGTGTTTTTGTAGAATCTCGCGT
>M00285:128:000000000-BF978:1:1119:21210:18874_1:N:0:46
CCAAGCCTGCTCAACCTCTCCTTTTAACTCAAGTCTTCGAGTCCCATCAACATTCCCGATTTAACACAGAAGCTAAAACA
GACCCAGAAAGTGAAATAGACCTGAGAGCAAAAAATCAGGCCAGTAATTAAAAAATGACCAGTGTTTAAAATAGGACTGG
AAGATCCCACAGGCCTTGAACTTA
>M00285:128:000000000-BF978:1:1119:6637:18878_1:N:0:46
CTTTCATTTGCCTTCACATTCAGCATCAGGATACTTGAGAGTTCTCTCAAAGACATGACAGTGCTCAATGTGAAACCAGG
GCCCTGGCTGTATTTGTGTCATTGAACCAGAATTATTCCTACCTTCTGTACAAACAGGCATGTGTACAATCAAGGTTTCT
AAGGGCCATACTGTATGTTTGTTAGAGGCTCAATAGACTGCAGATGCTGGAATCTGGAGCAACAGACAACCTGCTGGAGG
AACTCAACGGGTCGAG
>M00285:128:000000000-BF978:1:1119:27880:18879_1:N:0:46
GTGAGCGTCAAGGACAGACAAACCGAGGGAGCACTGGTACAACCAAGTGCTCAGCCTGCGTCCTGAGGAGAGGAGGGCTC
AACTACTCACCCTCAATATTACCGGGTCGGGGTGTAAAGCCTCTATACTTCTTAGGTGTGAGAAACCAGGTCGTTTAAAC
GCGAGATTTCGGGATGGGGACGCATATCCTCTCCCCTTCCCATAATAGAAGAACGTCAGTGTGACCAGACTGAGCTGGTT
GAGCAACAGT
>M00285:128:000000000-BF978:1:1119:15856:18881_1:N:0:46
CAGGACTTACCCTTGTGTGACTTATTTCTGATGGCCTCCACTCCTTTAGCCCATTAACCAGCATGCTTTGCTTCACAGTA
ATCGAAGAAGCCAATTGGTTGACGTTACCCATGGACATCCCGAAGCCAGGTGATGGATTTGATGCCGTGATTTGTTTGGG
GAATTCATTTGCACATTTGCCGGACTTCAAAGGTA
>M00285:128:000000000-BF978:1:1119:23827:18881_1:N:0:46
TTGACTGTACCTCTTACTCCTGAAATGTTAATCGCAGATACAGCAAAAGATTGCCTAATTTGCTGAAACTGCGTTTTCTA
ACCATAATCCATAGATATTCCACTTCCAACACTAAACCCATGAAGTAACTTGTGAAAAACCTTTGTGGTG
>M00285:128:000000000-BF978:1:1119:6096:18885_1:N:0:46
AAAACTTAACGCATTTAGAATATTGTGTTCAGTTCTGGTCGCCGCATTATAGGAAGGATGTGGAGGCGTTGGAGAGGGTA
CAGAGGCGATTTACCAGGATGATGCCTGGATTAGAGGGTATGAAATATGAGGAAAGGCTTAAGGTGCTAGGGCTCTACTC
ATTGGAGAGGAGGAGGAAGAGAGGGGACTTGATAGAGGTGTCTAAGATATTGAGAGGAATAGATAGAGTTGATAGCCAGC
ACCTCTTTCCCAGAGCACAGATGCACAAGACGAGAGGGCATGGCTATAAGATATTGGGTG
>M00285:128:000000000-BF978:1:1119:9764:18885_1:N:0:46
GATCTACACTCTTTCCCTACACGACGCCCTTCCGATCTCGACTACACGCTTTCCCTCCACGACGCGCTTCCGAACTAAAC
TACACGCTTTCCCTACACGGCGCGCTTCCGATCGATAACAGAATAGCCCCCTGTCGGGCACGAGAGACACGGAGAGAAGG
AGACCAGACGACACGAATAGCCAGTAACACGTGGGCCATCGACCTTCAGGAGTCAGTTTAGGCCGGCCAGTAGAAAAATA
AGCAGCGTGTCATACACCTCATGATATGAACCGACACAAGCGTATCTTTCAGCAGACCAT
>M00285:128:000000000-BF978:1:1119:24594:18885_1:N:0:46
TTCCACCAACAAATTAGGGATAATTTAGCATGGTTAAATAACCTGCATGCCTTTGGGATATGGGAGGAAACTGGAGCACC
CAAAGGAAACCTATATTGTCACAGGGAGAATGTGCAGACTCCACAAAGACAACACCAGAGGTCAGGATTGAACCCAACCG
CTGGAGCTATGAGACAGCATCTCTTTCTGCTGTATTGCTGTGCTTGGTGAGCAAGCTAGATGGAAGAGCACACGTCTGAA
CTCCAGTCACTCCGCGAAATCTCGTATGCCGTCTTCTGCTTGAAAAAAAAAATAAATAC
>M00285:128:000000000-BF978:1:1119:9274:18885_1:N:0:46
CAAAGCAAAATTCAATCAAAGAAAATAAGATACATGGACATACATGACACAGACAATGAGAACTGGCAGGTAATTCAGCT
GTGAACTTGATCACAGCAAAATCCATCCACGGTACCATTCTGACATCT
>M00285:128:000000000-BF978:1:1119:18901:18886_1:N:0:46
ACTCAGTCACAAAGCACAGAAGCAGGTTACTTGGCCCAATTTGTCCATGCCGACCAAGGTGCCTTGCTGAGCTGGTCCCA
TTTAACCACAATGTGTCCTTTTCCCTCTAAACCTTTCCTATCCATGGACCTGTCCAAATGTCTTTCAAACATTGTAATTG
AACCTGCCTCCATCACTTCCTTTGACAATATGTTCCATATACCAATCATCCTCTGTGTGAAAATCCTGCCCCTGAGGTCC
CCTTTAAATCTTTCCCCTCTCATCTTAACACCTGTGCCTTTTAGATTTAGACTCCACTGT
>M00285:128:000000000-BF978:1:1119:17045:18888_1:N:0:46
ATTTGAGAGGCCCATATTAGAGATCAGACATCTGGAAACACTGGAGGAGATTATTGAGATAGTAAGTCACAAAGACATAC
AGGGATTCATAACAAGGATGAAAGGTTGTTTAACTGCGAGCTAATTCAAATTAGAAAGTACAGGTGTGACAGGTGAATGG
AACTAGATGCAAGTTTGGACATGGGCCACAGAATTTTAGATGACTTCAGGTTTACAGAGGGTATAATGATCTGGCTGGTG
AAAGTGCATTGGAACAATCAAATCT
>M00285:128:000000000-BF978:1:1119:22209:18889_1:N:0:46
CCATGGAGGGGAGGCTGGTTTCTGTGATGCTCTGAGCTGTGTCCACAACTTTTTGCAGTTTCTTGCAGTCCTGGGCAGAG
CAGTTGCCATACCAAACTGTGATGCATCCAGATAGGATGCTTTCTATGGTACGTCGATAAAAGTTGGTGAGTGTCAAAGG
GGACATACCGAATTTCTTTATCCTCTTGAGGAAGTAGAGGCACTGGTGAGCTTTTTTGGCAATGGAGTCTACGTGATTTG
ACCAGGATAGACTATTAGTGATGTTCACTCCTAGGAACTTGAAGCTCTCAACCCTCTTG
>M00285:128:000000000-BF978:1:1119:24659:18890_1:N:0:46
TCTGTTAAAAAAGAGAAAAAAGCCCGCGCGTGAGAGCCAATCAGTGACGTTCGTTGATGTCACTTCCGCCCAGAGGGTGC
AGGACTTGTAACTGACTTTAATGGACCAGCGCGGGATTTACAAAATAAATCGTTTTGTAATACAAACCTTCAGCTGAGAC
TAATTCCTAGCTCGGTGAGTAGCACCTCGCTACAAAGTGATCATTTTGGAATCTTCAAATTCCTTAAAAATTCATGTATT
GATGCAGAATCCTTAGGAAATTCTGATTTATATAAAGAAGTATACATTTTTTGAAA
>M00285:128:000000000-BF978:1:1119:15089:18891_1:N:0:46
ATCTGCCATTTCACCCACACCTCAATATCACTCTATAGCCCAAGAATACTCAACAACTCAACTAATATGTTTGGAATGAT
TTGTCTGGATGGCATGCAGAACACTTAGAGTACTGTGTTCAGTTCTGGTCGCCTCATTATAGGAAGGATGTGGAAGCGTT
GGAAAGGGTGCAGAGG
>M00285:128:000000000-BF978:1:1119:22428:18892_1:N:0:46
TTCTATTAAATAGTACTACTAACTCAATATTTTCCTTTAGATCTGTTCATCTCTATTTCTTATTCCAGTTGATTGGGAGG
ATATGCACACGATTATTGAATTTTAATTGCTTTTGATCCTAATATTGTATGCTTCATAATGGAAGAACTTCTACTACTGG
AAAGAAAACTATTTAAGAAAAATATTCTTTGCTTCATTGCTCACGACTGTAAAATAAAATTACTCTTCCCATTGTCGGTG
ACTGGAACAACCTTTAACATCACTGCTATAATTTGGCATTCCTACTTTACAACACCAAAT
>M00285:128:000000000-BF978:1:1119:12777:18894_1:N:0:46
CCAATCTTAGATGATCCAGTGCCAGGGAGTTTGATGCATTTATCTTCTTTTATGTAGATTTAGATTTAAATGCATCTTTT
AAAATAAAAGGGATCATTCCTGCCAAATCTTTTCCTGCTTTTGTCCTCGTGCCAGCCCCTCCATTGTCTCCTCAACCAAC
CACAACCCACCCCCCTAAATTTGCCCCTAGATCCTTCCCCCACCAATCCCCCATCAAAACCCAATCCATACTTGATCATC
CC
>M00285:128:000000000-BF978:1:1119:5626:18894_1:N:0:46
TCCTCAAGATCAAAAGGTCATTTATCTGGGTGGGAAGTGTTGTGGGTTACAAGTGAAGTATAGGTGAGAATTGTTCCACA
GCGGTGCAGCTACCAGAGCCACTGTGTCACGACTCCCAACAACCCAGGTCGACCCTAATCTCCTGTGATGTCTGTGTGGC
GTTTGCATATTCTCCCTGTGACCGGGCAGGTTTCCCTGAGTGCTCCAGTTTCCTCCCATGTCCCAAAAAGTACAGATTGG
TAAGTTAATTGGCCACTATAGGTTGCCTCTAGTGTGTAGAATCTGATAAGATCTTTATT
>M00285:128:000000000-BF978:1:1119:3717:18895_1:N:0:46
AACTCGCGCATTTCCCTGCGACGGCCGACGGCGTTTTAGGCCCCAATATCGTGAGTCGCTTCACCACCCCCCCCCAGAAA
CGCCCCGCGGAGGCCTCGGGCCCTCAATCCAATCCCCCACTTTTGGAGGCCTCCCCCGCCAGCGCCGCAAAGGCTCCCTT
ACCCGGGGCGCTAAGCGCAAATGCGCCGGGTTCAGGCGGCTAGATTGGGGACGCACATGTCTGAAACGCAGTAACACCGC
GCAAAACCTCATGCCCTCTTTTGCATGTAATAAAAAACATATCTGTGATAACCATATATT
>M00285:128:000000000-BF978:1:1119:8544:18896_1:N:0:46
TGACTGCTTTGGTGCATCAATCTTGTTTTTTTTTTGCTCATGACCTTAAAGATATAAATGCTTTAATAATATTACTTGCC
CAGCTATAGAATAATGAAATGATATGCACTGCTTCAAATCAGAATTGGAATCCATTGCCCGATTTAAAAAAATATCTGAA
GAAGCAAAATAGAAGAATGTCAGACAAGTAGATTGGGGCCCCAGTCAGAAAACTATTGACACACCTCTTCAATCATTCAC
AGCATTCATACTGTACATCCGCTGAAGCCTGCAATGTGTTATTACGACACATGGTCACTT
>M00285:128:000000000-BF978:1:1119:16656:18897_1:N:0:46
GATCTACACTCTTTCCCTACACGACGCTCTTCCGATCTGAACTACACTCTTTCCCTACACGACGCACTTCCGAACTGAAC
TACACTCTTTCCCCACACGCCCCTCTTCCAATCCGACTCACAAAAGCTCCCCTACGCCACCACGATCCACAAAACATACT
CACAACGCCGCCGCACACACACGGCACAAATCAAGGGCACGTCGCAGCGAAAACGATAAGCCTCCACTGACCAGCAGTGG
GCAAACCACTACGATCGCGTAGTGCTACGCAACGCCGAGCACAGAACCTTGCATATCCTG
>M00285:128:000000000-BF978:1:1119:4820:18898_1:N:0:46
TTAATGAATACTTTGCTTCAGTATTTACCAGTGAGAGAGACCTTGATGTTTGTGAGGATGGCGTACAACAGGCTGATACG
CTAGGGCATGTCGATGTGAGGAAAGAGGATGCACTGAAAATTTGAAATACATTAGGATAGATAAGTCACTGAGGCTGGAT
AGGATATATTCAA
>M00285:128:000000000-BF978:1:1119:13843:18899_1:N:0:46
AATGTCTCTATCTGTACCTATGTTCCATAAAAACTTTTAAAAGGGAATTGGATATGTACTTGAAATAACAGATGAAAGAA
AAGGAGAACGCCACTAATGTTACAATTCTTTTAACAAGGTAACGTGGACACATTTGGTTGTGACCTCCTTCTACCCTGTA
ATATTCTACAATTTGAGGTTTAGCATGTTAGGTATTTTTGATGTTGGTAATTTTATATTTGAAGTGGCAAGCTTGAGTTC
AATGCTCCAGCAATATTAAAACTTCATAATTAATGCATTGTGTCGTAAATTGTGACCTGT
>M00285:128:000000000-BF978:1:1119:15772:18899_1:N:0:46
TCAAAAGGGCAAATAACTTGAATTTTTATTTCAAATTTGAGGCTGTAATGATTTTTAATGTGGATTGACTTCCTTTTGCT
GATCACAAACAAACTGTAAACAATTTGATTTTAAAAAAGTATTTTAAATTTGTAGATCAGAAATAAAATTATCCTAAATA
ACTTAAGCATTCCTGACACAAAAGTGCACACAAACTATAAAATTAAGAACATCTGAAAACTTTTAATAAGGATGCAACAT
AAGCATAGACCATTAGCAATTCAAATCAAATTTGAGTGTCCTCACTTCAAAGTGGTTTGC
>M00285:128:000000000-BF978:1:1119:18558:18900_1:N:0:46
CCACTGATAAAGCATCTTTAAAAATTTTGACTAACCAGGGAACAAGAATATCAGAAAAAGCTTTAAAAAATTCAACTGTA
TATCCATCAGGACCTGGTGCTTTACCAGATTTCATTGAAAATATCACATTCCTTATTTCTTCTTCTAAGATGGGAGCATC
TAATATAGAACGTTCATTTAAAGAAAGTTGAGGAATCTTCAAATCTCTTAAAAATTCATACATTAATGTTGGATCATCAG
ACGATTCTGATTGATATA
>M00285:128:000000000-BF978:1:1119:22718:18901_1:N:0:46
CCCTCAGGGCCGCGAATGGCAACACAATACGAATCTTTGGTACCCGCACGGTACAGCTGCAGTTCGGCCCCAGCCATTTC
AAGTGGGACTTCACATTGGCCGCCGTGGCTCAGCCGCTCCTGGGAGCA
>M00285:128:000000000-BF978:1:1119:17944:18901_1:N:0:46
TTGAAATATGTTGTCTTGAAGTATTTTGGACTAAAATATTTTGTTTTGAAGTATTTTGGATTAAAATATTTTGTCTTCAG
TTAATATTCCACAATTTTAACATTCCTAGATTCTGATTATCAAAATGATGCAATCTATTAAAATTTAAAACTTTGCTAGT
GAATTCACAAAAGCCATTTTATTGCAGGGATGTATCAGGCTATTTAAATTATGAATATCGTGTCTTTAACAGTGAAGAAT
TTTTGAAGACCAGAACACTTTCTGATCAGCCTTTTTATAAAAAGGTAAGCATGTGCATTG
>M00285:128:000000000-BF978:1:1119:16029:18901_1:N:0:46
TTTCCTTCACCACAGATGCAGTCCAGTATCTCCAGCGTTCTCTGATATTGGCCACACATGACGCTTCGCTGCTCGCTGCT
GTGTTGCAGAAGTAAAAACAAAGCTCAGCTGACAAAGTAAGGAATGCTTGATGTGATCTGTGGACAGTGTTAATTTACAT
CGCCAGATGAAAGGAGAATTGGGAGCAGTGCGGAACTCCTGGAAGTGCAGGTGTTCAGTGAGGGCACTCGTGTCCTTGCA
GACACCTCCCTGGCAACTTCTTGCCAGCAGTTCCCTCTGCACAGTTGTTCAGAAGCCTGT
>M00285:128:000000000-BF978:1:1119:20428:18902_1:N:0:46
TGGAGGTACTTAGCTTATTTCCTGGGGCGGTGTGGGGGGGGGGGTGTGAGGGGGCGCTACTTGAACAGTGACATTAAAGT
GTCTGTTTGGATTGGCTCCTAACCATCAATACAAAGCTCCAACCGCAGGCTATCCATGACCACTGTCACTGGAGACCTGT
TCAATGATTCATACATTTCAATTACCTGGTTGAATCAAAATGAAACAGCAGGAAGAAAGTAATATGTATTCATGGCT
>M00285:128:000000000-BF978:1:1119:15187:18902_1:N:0:46
AATTTTCATTTGAGGACAATGAATTGTTGTGAAATTAAACTTTTGGTTCCTAGGCACTTATAAAAGGTGTTTATCAGTTT
ATTGACAGCGTGACTGCAATATTTAGAGTGTAAATTGTTCAATCTCTATGAAAAGGAGCATACAGCGCCAGATGGCATGG
CTTCCCTAAAGTGCAGGACCTCTTTGAAAGCACTCATGTTACTATCAAACAACTCTCTGGGCATTTGTCAGTGCAACGGC
AGACCAAA
>M00285:128:000000000-BF978:1:1119:18262:18903_1:N:0:46
TTGCTCCCACTTTTTCTGGGAGTACACACTTTGCAAAATACATGGCTGGTGGTGATTCTTTTCAGTTGTGGGAACCATTT
GAACATGAAAATGTTCAGGATGAAACTCCAAAGCCTTCAAATCAAAGCTTTTTAGAGGTTCTTCTAAATGCAGAAGAATG
AGTGGATTAGTACTAA
>M00285:128:000000000-BF978:1:1119:13588:18903_1:N:0:46
GTTGTTAAGCAACCGATGTTTGAGAAGACCACTGACTCCCATTTTCCTAGATCCCAGGAGAGCAGTAATTTCCTGCGCAA
CAACTGATGCATGAAAACTTGAGCTGAAACCAGCTCTGTCTGAAGGCAGCACACCAGTTCTCTGTCGCACTCCTCTCCAT
CCATTACAACTCCTCAGCTTTCTGAGGGATTTCTCAAACTGACTCAACTGTTGATGCTTACCTTAGAGATCTTGGACAAC
AGCCCCTCCTGGAGGTGTCTACCGTTTTACATCATGCGCACTA
>M00285:128:000000000-BF978:1:1119:21097:18903_1:N:0:46
AAAGATTGTGATTTAGCAATGTTGGAAATCCTCAAAGGATCAGCTAATATCTGGGGGAAAAAAAATCAGCCCGGAAATGT
TCGGGAGGAAAAGTCTTGACATGGATTATTAACTCTATTGTAACTGGGTAACCTGTTTACAGTATATTTTCTGATCTTTC
TATAAAAAAATTATTTTAA
>M00285:128:000000000-BF978:1:1119:24293:18903_1:N:0:46
AGATACTTATTAAAAATGGAACTTTGCTATCAATAATATGCTCGAAATACAAAATCTTATAATAATATGGTATTTTGTTA
CATATTTGCACCTTCTGATAGGGTAAAGTGCATCTTTTTCAGAAATTAATTATATTCATGAAATAATGTTAGAGAGGGCA
GCCCAAACAGGAGATAATTACAAGTTCTGAGAAAAGATTAGTTATGAACTCTTAATTCTCTTATAGTTTGAAACGTAATA
AGGTTTTAAACTATGGATAAGTGCAGTCTCAAACTAAAGTCAGAACACCAGACTTGG
>M00285:128:000000000-BF978:1:1119:7749:18904_1:N:0:46
AATGCCAGTAGTGATGAAGAAACAGTGATATATATCCAAGTAAGAATGCCGTGCATTGGGTAGTGTTAATAGGCTTGAAA
AGTATAGTTAAAAGCAGCTTGATGAATAGCTGCAGTTCGTCTCATAGTTGATGCACATGAAAAACTTGGGACAGTGGTGA
AGGGCATGAGGTGATGAATGGGGTCCAAATTCAGGATCAACATGTTCCCATGTAGAAGAAAAACAAG
>M00285:128:000000000-BF978:1:1119:25434:18904_1:N:0:46
AGCTTTTGTTGGCAATAATTATAATCGATTCAAGTAACTAGTTACAGATGATTTCATAGTTAACTGTAAACTGGCATGCA
GCTTGTTTGCCATGGACTAACATGCTAAATACTGTTAATTTTAACTAAATACAAAGGTATCTAAATTTTAGAATGAAATC
ACCCTCTCACCAATTCCCATGTGAGGTAACTCCTGATTGAAGCAATCTGATCAACCAGTACACCATTTAAAATATACTCT
AGGAAACATCTTTAAGTCTAACTGATGTACAGACACTCCTTTTGGTGAAGAACATTGCC
>M00285:128:000000000-BF978:1:1119:10506:18905_1:N:0:46
CTGTCATCTGCACTAGCATAAAACATTAGAGGAAGGCCTTTCATTTTTTTGCCACTTCTTTAAGATGGGAAAGATACTGG
AGGAAATTCTGAGGGACAGGGTCTACCAGCATTTGGATAGACAGAGTCTGATTAGGAGGAGTTAGCATGGCTTTGTGCG
>M00285:128:000000000-BF978:1:1119:4583:18906_1:N:0:46
GGGAAGTGTATTGCAGGTAGACAATAAGGTGCAAGGTCATAACAAAGTAGATTGTGAGGTCATATAAGGGAACTGTTCAA
TAGTCTTATCACTGTGGGGTAGAAGCTATCCTTGAGCCTGGTGGTACATGCCCTCAGGCTCCTGTATCTTCTGCCTGATG
GGAGAGGGTAGAAGAGAGAATGACCTGGG
>M00285:128:000000000-BF978:1:1119:28035:18909_1:N:0:46
CAAAGAATACAATGTCAATGAAGTCAGATATGTTATGTACCTTCTGTTTTAACATGCTCTTCACTTCTTTGATCCCCATC
TTAGCCTGATTCTTAGCCTTGAAGGAAAAAACAAGAACTTATACAGCATTCCTTTTAAATGCAATAAAAATTTCTCAATA
TGAACAGTCATAAC
>M00285:128:000000000-BF978:1:1119:14044:18910_1:N:0:46
CTTCATGTTCCTGTACTTCCTCCCCGATGGTTGTAACGAGAAGAGATGCCGCCTTCTTGAGCCACCGCCTCTTGAAGATC
ACCTTGATGGTGGGAAGGGTTGTGCCCGAGATGGAACTGGCTGAGTCTACAGCCCTCGCAGCCTCTTGCAATCCTG
>M00285:128:000000000-BF978:1:1119:22965:18910_1:N:0:46
GTGATGTGCATATATAGTCAGGGACAAGCTAAGATGAGAGCTGCAGTTGTTCTTTGAAGTACTCTACATGGACAAAACTG
TCAGACATATTTTAAACTAAAGTAGTTCTGCTGGTCTACATTGATAACATAACATAGACAATGTCACATTCATATAAAAC
ACGTTCCCACCCATTGAAACAAATCCCACAGCTGGTTCTGACACAAGACTTACCTTCTCCACATCACCCCACACAGAAAA
AAAAAGAGGCAGTAAATGATTGGTGGACTATTATTCATTTTTGTATTGGTGCAAAAGAAC
>M00285:128:000000000-BF978:1:1119:24871:18913_1:N:0:46
GTGAGAAGGAATAGGTGAAACGGGAATAAGTGGTAGAACAGGGTTCTCTGAATGTCCGCTTCCTATGTTGTGAGAATTTA
TAAACTTCTTCCAGGGGTACAAAGGCGTAGTTTTTGCTCAAGTCTGGAAACAGCTTCCCTACACTTCTGTGGTTAAATTG
TTTTTGGTAGAACTTCTGCCTCAGCTCATGGTACTAAGAATGCTTTTGTTACAGTTGCTAACTGTAACCTTAACCTCGAG
TTCTTTATCTTCTGTAATCCCAGTTCCACCATCCTGC
>M00285:128:000000000-BF978:1:1119:22237:18914_1:N:0:46
CCAGCACTAGTTTCTGCACATCACTCAATGAGTCCAAGCTGCAAAGAAGCCCATCTTTAAAAACTAATGTTGCAGTTAAT
GATTTATAACAAGTTACTTAAGGTTCATAAACTTTTAGCTGTCAGGGTCAAAATAGATTTCAGTTCCTCGAGATTTCTTC
CATTAATGA
>M00285:128:000000000-BF978:1:1119:8801:18914_1:N:0:46
TATTTATAGCATCTGAAAGTTGTCTATTTAGCAGTCAATGCATTTCTTGGGAGAATGATTTATGAAAGATGGAACCACAA
ATTAACCTTAATTCCAGCCCTAATTTTTCCACACAAAAATTAGGCATAACATAATTTGTCCCTTTTCCTGATTTTTATTT
TAAAGTGATATCTGAAAGCTGACAGTCGTATTATTCTTATCTGAAAAAGTTGTTTTCAGGACTCTAAGTGATTGACTATT
TTAACTCAAACAGTAGCAAATTAAACCAATGAAAAAAAAATTATCACATATATGGAA
>M00285:128:000000000-BF978:1:1119:9978:18914_1:N:0:46
CCTGTTCATGTGTATATCTAAATGTCCCTTAAACATTGCTATCATATCCGCTTCTACCACCTCTCCTGGCAGCATGTTCC
AGGCACCCACTGCTCTTTGTGTAAGAAAAAAACGTGCCTCGCACATCTCCCCTTTCCCCTTAAAGCTACGCCCTCTAGTA
TTTGACATATCCACCATGGAGAAAAGGGCATTGACTATATACCCCACTTCTGCCTCTCATAATTTTTTTATACTCCTAAC
AAGTATACTCCT
>M00285:128:000000000-BF978:1:1119:18156:18916_1:N:0:46
GGAGAACCTTAGCCTTATTTGTACTGCCCAAGAAATGAATTGTTTATAGACACCTGCAATTTACACAGGCAAGGATGTTT
GTCTCAGGTGTTTGTTGCCACTGTAGGGCCAGCAACAGCACAGACTTTTGAGAGTAAGAGAAAGTACAGCAAGGAAAGAT
AAAAATTCATTTCTTGGG
>M00285:128:000000000-BF978:1:1119:13855:18916_1:N:0:46
GTTTTTTGAAGAGTAGTCGTTGTTGTAATGCAGGGAAATGAAGGAGCTTATTTCTGCCAAGCAATCTCCCATAAGCAACA
ATATAATAATAACAAAATAATTTGTTTTATTGATGT
>M00285:128:000000000-BF978:1:1119:21257:18921_1:N:0:46
GGTCTACTCTGTTGTGACTCATTATAAAGAGACTTACTGAGGTGCAGCATATCCAGAAGTGCTTTGGGGTCATCAAAAAA
TGTTTTTCTAAGGGGACATCAATGCATCACCTTTGATGTTACAACACTGAAATGAGCATGTCAGTGCAATTATTAAATTG
TTATGTAAATAGGGATTAATACATAGAATGTCAGAGTGCAACATGTAGGAATTTCACATCTGAATTGTTTATTCCAAAGA
GCAGCATAAACAGTCCTGTGTAGTTTGAACTCA
>M00285:128:000000000-BF978:1:1119:7644:18921_1:N:0:46
TGTTCTTTTCAGGAGGAGGTGGGATCTGAGCTGGTAGTGAGGGGGAGGGAGGGGTACAACAGCTGCACAGCAGTTGCCGA
TCATGGTCTGTGCCAGGTCTGGTCAGGTCAGGTGGAGGAGTCAAGTGTCACCTGTGACTCTATCCCGGACACTCCTGCCC
CTGAGCCAGTAAGTTGTGGGTCCGTGTC
>M00285:128:000000000-BF978:1:1119:8333:18921_1:N:0:46
GTGGCTCTTGAATGTTTGTGCTGAGCCACAAGTTAATGTTCTGCTGCATGTTTGCTGATACACCAAGTCAGTAGTGGAAA
GAAAGGCTTGAAGAGTTGGAAAAGCTGGTTAGAAGCATTCTTTAAATCTGGCTTTGAAGTAAACTCATGTGTCTCACTTT
ATTTTTATATGTTGCCCTGGCCCATTCTTGCCCTGATCTTCAGTGACCTGGACCAACACAGCATGACATCCATAAGTCCC
AACTCACTGGACCTGTCTGAGGATTTTACAGCCTCTTAAC
>M00285:128:000000000-BF978:1:1119:23705:18923_1:N:0:46
TTCTCCCACCTCAATTTATCTGAGCACATCAATATAATTTATTTTTTAGATCAACATCAAACACAACTGGGACAACACAG
GCTCAATCCCTTTTAGTGATTATTCTCACCACCGATGCTGAAAAGTCATGGAACTACATTTGTGTTCTTTGACTATGGAT
TGGCCATGTTCATTGGATGGACCCCAGAATACTGCAAAGGCATTCTGTAATGTGAAGTGGACACTGAAATAAGGATAACT
TTAAGCAAGATATGTTGATGGTGAGCATTGATATGG
>M00285:128:000000000-BF978:1:1119:3082:18924_1:N:0:46
CATCACAATGATCCAGGAAGGACATTCATTGCCACCTTCTCAGAGCAGCTGGGTACAGGCAAAATAACAAGAAAAAAGAA
CTGAAGCTTCACTTTCATCAAATGTTACCTGTAGCAGTTACAAATTAAGATTGTATCATTTAGCAGATGGTTAACACCTA
GGCA
>M00285:128:000000000-BF978:1:1119:6644:18925_1:N:0:46
GATATAACAACTGATTTCTCGTTTGGCTAAAACAGCGTTTTATAAGCTAAATCAATTGACTTTCCAGTTTCTACTTAAAA
CGTATGTAGTATTACAGTTAAACAATTGCAGTTTATGTATTTCGTGGTGTTGAGTCGTTTTTTAACAGTTAGTTAACTCT
GCCACTTACCACTGAAAAAATAATCGCTGATGTAGCAATAGATTTCCTATTTGGATAAAACAGCGTTTTATAAGCTAAAT
GCATTGATTTTCCACT
>M00285:128:000000000-BF978:1:1119:6209:18926_1:N:0:46
ATATGCATTTTGGTAAATTGCACTTGGTTGACGATTGTTCAAAGGAAGACAGGTGTACTTCAACAAACAGATGTTGAAAA
CAAGTAATAACTAATTTGTCCCACTCTTTAAAAAACTACATCAGTCGTAGAAGGTCAAAGAAAGTAATTCAAGAAAAAGT
GACAGCCCAGCAAATTCAATAAACCAAAATGTTTTCTAAATTGTAAACAAATCC
>M00285:128:000000000-BF978:1:1119:17975:18930_1:N:0:46
TGGGCTGTGTCCATAACTCTCTACAATTTCTTGCCATCTTGGGCAGAGCAGTTGCTCCACCATGTGATGCATTTGGAAAG
GAAGCTTGCTATGATGCATCTATAAAAAATGGTAAGAGACAACAGGGACATGCTGAATTTCCGT
>M00285:128:000000000-BF978:1:1119:18765:18931_1:N:0:46
TGTCCAAAATGTATTACCTCAAACTTATCCAATTTGAAAACCATTCGCCATTCCTTAGCCCATCTCCCCAAACGATCAAG
ATCACTTTGCAATTCATTGCAACCTGCTACACTATCAATGAGACCCTCTAATTTAGTATCATCAGCAAACTTGCTAATTG
CACCATGTACATTCATATCCAAATCATTTACATACATAATGAATAACAGAGAGATCGGAAGACACACGTCTGAACTCCAG
TCACTCCGCGAAATCTCGTATGCCGTCTTCTGCTTGAAAAAAAAAAAAATAAAACAAAA
>M00285:128:000000000-BF978:1:1119:22089:18934_1:N:0:46
GGAATTCTTCTTGCTCTTACTTGCCAAGGATACTTTATGCCCCTCTTTGCCATCCTAATTCCTTTTTTCAGTTCTCTCCT
ACACTCTCTACATTCCTCAAGAAGCTCACTCATTCCCAGTTGCCCCTATCTTTCATGTGTTTCCCTTTCTTTTCCTGATC
AAATTTTTGATATCTTTTGTTATCCGAG
>M00285:128:000000000-BF978:1:1119:18038:18936_1:N:0:46
ACCACAGAGATTGGTACTGGGTCCCTTACTGTTTGCTTTCTATATTAACGACTTAGATTTTAAAGTAGGAGGTAAGATTA
GTAAATTTACAAATGACACAAAAATTGGTGGTGTTATGGATAGTGTGGAGGATGTTCTCAGATTTTGCAGAGCAATGGCA
GATAGAATTTAACTCTTCTGTATGAAGTAACAGAGTTTGGGAAATCAAATAAGAATATGGCCAATATAATGAATGGCAGG
GCCCTTGGGATTATTGAAAAACAAAGGGACCTTGGTG
>M00285:128:000000000-BF978:1:1119:24152:18936_1:N:0:46
GAGTAGGGAGGTAATGCTTCAGTTGTATAGGTCCCTGGTTAGACCCCACCTGGAGTATTGTGTTCAGTTCTGGTCGCCTC
ACTACAGGAAGGATGTGGAAGCTATAGAGAGGGTGCAGAGGAGGTTTACGAGGATGCTGCCTGGAATGAGGAGCATGCCT
TATGAAAGCAGGCTGTGGGGACACAGCCTTTTCTCCTTGGAGAGAAGGAGGATGAGGGGGGACCTGATTGAGGTGTATAA
GATGATGAGAGGTATGGATAGGGTAGATAGTCGGAGGCTTTTCCTCATGGCTGAAATGGT
>M00285:128:000000000-BF978:1:1119:18667:18937_1:N:0:46
GGGATTAACATTTCAGGGGTAAGAGGTACAGTTAAATAACTGGTATCAAACGATTCAGAATCATGAAATACATACAGTAC
AATAGTTTTCCAGTCGATACTCCATGTCGTTAGTGTAAAAGGATGCACATTAATGGATTTAGCCTATAAAGCGCTGTTTA
AGACAAATAGGAAAACTATTGCTATATCAGCGATTAACTCTTCCGAGCTAAGAGGTGAAGTTAAATAACTGTTACCAAAC
GACTCAGCACCATGGAATACATACACTACACTTGTTTTCCAGTA
>M00285:128:000000000-BF978:1:1119:13299:18939_1:N:0:46
TTAGTTTCAATCTTCTTGAGAAGTGTGAGCAAACTTCCCTGCAAGGATATTGTTCCCCTTCCAGTTTCGGTGCAACCCAC
CCTTCTTCTACAGGTTCCACCCGCT
>M00285:128:000000000-BF978:1:1119:15399:18939_1:N:0:46
GAGATACAGTGAAAATCTTTCGTTTTGCATGCCATCCATACAGATCATTTCATCACATCAGTACATCGAGGTAGTACAAT
GGAAAAGCAATAAGAAGATGCCGAAAATTGTGTTACAGTTATGCAGAAAGTGCAGTGCAGGCAGGCAATAAGTTGTAAGG
GCATTACGAGGTAGATTGTGAGGTCAAGACT
>M00285:128:000000000-BF978:1:1119:13428:18940_1:N:0:46
CTGTTGTATTTTCACCCAATCACCTCCATCTTTATTTAGAGGAGTCACATCAATCCCTTTATGTTATCCTCAGAATAAAC
TACAAACACAGTGCACATGGTAACATGCCTTTATAACATATCAAAATACTAATTTCTAGAGTCCATGAAGTCTCACAGGG
TCTACTGATTGATGACACCTATACAGTGGAATATTGAGAACTGGAAGCAATGCTGCCATCACATGACCTTGTGTCAATAT
TGGACATATAGAACAAGAAACTACTTAACTGAACTACATTGATTTACAAGTACAATAAC
>M00285:128:000000000-BF978:1:1119:19740:18940_1:N:0:46
GACCCAGAATGAAATCACTTCAATGAGGAGATATGATATAATGAGAGGTAAGTGGCTATTTAAGATTCTATATGGTGAAG
TTAAGAAATAGTAGAGTTTACAGTTTTATGGGAATTATGTACAGGTTTCATATTAAGTGTGAAGTAGCAGAAGGGATAAA
TACATACATTGGACAAGCACATAGCAGAAGTTGTGTGGTATTAACGGGGATTTTAAGTTTAACTTGTG
>M00285:128:000000000-BF978:1:1119:27533:18941_1:N:0:46
ACACATTAAAGTAGAATATACAGTGCACAACACAACACTCTTTAATAGGTACAGTAGATGATCCAATTCTGTTTCCCCAA
TTCAATTTGATCCTGACTGAATTGTGCCTTAACTGTGTCTACTTTGTCCCACACCTAGGTTCCACAACCTTTAGTATTAA
CAATGTTTTGATGTAAGTTTGGAATTTTCTGCAGTTTCCAAATTCTCACTA
>M00285:128:000000000-BF978:1:1119:19201:18941_1:N:0:46
TCCAAATTCTCCAGAATATAAGATATCTTTATTAGTCACATGTACTTCAAAACACAGTGAAATGCATCTCTTTTTTGCCA
ACATAGCATGCCCACAACTTTCTAACCTGTACGTTTTAGTTTGGAATGTGCGAGGAAACTGGAGCACCCAGAGGAAATCC
ACACAGACACAGAGAGAACGTACAAACTCCTTACAGACAGTAACCGACACACCGTACATCACCTCATCAAAGTCCTTGTC
CTCATTAACTTGCAGTTTCTCATGTTTCTGATTCTATTAAATCTTGAATGTATTCATTC
>M00285:128:000000000-BF978:1:1119:24093:18942_1:N:0:46
CAGGAGCTGCGCCAGTGCCACCCACAAGCCGGATGTGAACTGCGCCCCCCGGTCAGAGGTAACGTCCGCTGGAAGGCCAA
ACTGGGCAATCCAGTGGGCAATGAGGGCTCTGGCACAGGATGCGGTGGCAGTGTCGGCCAGAGGCAGTGCCTCTGGCCAC
CTGGGGAACCTGTCGACCACAGTGAAAATGTACTTGGCGCCCCGGGAAACTGGCAGAGGTCCTATGTCCACGTGGATGTG
CTGGAACCTGCCAAGCGTTGGCTGA
>M00285:128:000000000-BF978:1:1119:25581:18943_1:N:0:46
GATATAACTTACCACTAATTTTCTTTAACCCATTTCTTTCTGTCCACCAATAAGTGTGCTACTTCTTCAGAACATTGCGC
GGACTCATTTTGAGTCATTGATCGTTTAAACTCTCTGAGTTAATTGAAGATAAGATGTTTAGTAGTCACATGTACATTGA
AACACACAATGAAATGCATCTTCTGTGTTGACTGCTCTGGGGTCAGACCGCAAATCTCGCCACATTTCCAGCGGCTACAT
AGCACGCC
>M00285:128:000000000-BF978:1:1119:11442:18945_1:N:0:46
TTTCACTAGTTGTTATTTGGATAAAGTATTTATAATTTAGTAACATTAGCTTTCTTTCCCACATGGCTTAACTCTGCAAC
AGCAGTGGATTCTTTAGTGCACCAATGTGAAATCTTCACTCATTAATCCAACTGAGGTCATAACTTGATTGAACCCAACT
CTCACCCAGTTCTGGTTCAAATCCTTTCCGTGTGTGTGTTTTGTTTTCTCAAACACAGCAACAAGATCATTCTAGTGAAA
ATATTATTTGTTAGTGCAACCCAATCATATTACCCTTCTGC
>M00285:128:000000000-BF978:1:1119:24111:18945_1:N:0:46
GCTCTTAAGCTCGATCCCACGGCTTATGAAAACTAACACCCCATAAGCTTTCTTAACTACCCTATCCACCTGTGAGGCAA
CTTTCAGGGATTTGTGGATATGGACCCTCAGATCTTT
>M00285:128:000000000-BF978:1:1119:22776:18945_1:N:0:46
GGAGATTAGTCACTGCAAGGTCAGAATCACTAGCTGCCATTGGCTCAACAAACTCTTATTAAATGTTATAAGTATGGTAA
TAAAGAATTTTTATTTATATTTTCACACAATAATTAAATGGGCAGAGGTCCATTTATTACAGATTAGTGGTTTTTTTTAT
TAGCTGTCTGCACAGCTCCTGA
>M00285:128:000000000-BF978:1:1119:18786:18946_1:N:0:46
TTCAGGATGCAGATGTCACTGGTAAGACTGGCATTTATTGTCCCTCCTTAATTCTCTTGATCTAAGTGGCTTGCTACGCT
GTTTGAGAGGACATTTAAGAGTAAACTACATCGGCTGTGTCTGGAGTCACATATGGACCAGACTGTATAACAATGGCAGA
TTTCCTTTGCAGTATGGCATAAGCTTATATGGAGTTTGTACTGAGCATGGATCAGGCACCAAGGAGCAAATATTGGAAAG
TTCAGCATTAAGTTCACAAATTGCCTTTGGGAAATTCAAACTCGACCTCATGGTGGTTC
>M00285:128:000000000-BF978:1:1119:18055:18947_1:N:0:46
GAAGTTTATTTCATTATTTTAACATGTAAATGAATGCATTAAAAACGCTACAGAATGTTATTTCTTTCCAAAAAGATTTC
TTCCCAAGACTTTATTTTCATGCCCTTGTCCCCTTTATTGTTTGTTTCATCAATTCTGTTGCAAAACAACTTGGGTGAAA
GGGGTCATTCGTACATATGGTAGCTTTAATAAAGCTGTGTGGTTGAGGTGTGC
>M00285:128:000000000-BF978:1:1119:18169:18948_1:N:0:46
TACACTCATGATGTTTATAACAACATCAATAACTAGCTCACTTAAAAGCCTGTTTATCCTCTTCCTGTACACGGGTATCT
GGAAATTTCACAAACAATACTGACATACGGTGATCACAAGAATCCCGAATTCACTGACTGGGAATGCCCAGTTTTCATAT
CTAGATCACTGAATGATGCAGTTTTAAGGGGACAACCTCCAGACATGGGAACTTGCACAG
>M00285:128:000000000-BF978:1:1119:12323:18950_1:N:0:46
CTTCCCATTCTACAGCTGTGACACTGTCCATGATCAGCAAAGTCATTCCCCCACCTATTTTACCCCCATCCCTGTCCCTT
TTGAAACCTATACACCCAGGAATGTCCAGCAGCTATTCCTGCCCTTGCGACAGGCAAGTCTCTGTAATGGCCACCACTTC
ATATTTCCACGTACATCACCCTTGTTCCTCATACTTCTCGCATTAGAGTAGACACACTTCAGCCCATACAACAGAGTGTA
ATTTTGCC
>M00285:128:000000000-BF978:1:1119:23311:18951_1:N:0:46
ACCATCTATCTTTCTGTTGGTACATGAAACAATATTTGTTTCAGTCTCATGCTGGCTCCCTCCTTTAACTATTTTCCAGT
ACATTGATGACTGTATTTGTGCTGCTTCCTGTACTCAT
>M00285:128:000000000-BF978:1:1119:26636:18954_1:N:0:46
CTCCCAACTTGGGCTCAGCACTCAATGTCATCCTCGCCTCTTGGGTAACTCGGCCTTTCAACTGGCGCTTGCGGACCAAG
ACAATGAACACCGTGTCACTTTCACGGTTAGGTTGCGATTTATCGGGCAGTGGGAAAACAGTCCCTCTTGTGTTCATTCA
TCTCATTACTAGAGCTTCCATGACACTGTACACCCTGCCACTTTTTTTTGGCCCACGGGTTCATTATCTTGGTTTGCTCC
ACTCGCCTTTATTTCGATCTGTGCCATATTCCAGACTCCCTCAGCATCTGGGCTTGGGGG
>M00285:128:000000000-BF978:1:1119:15636:18956_1:N:0:46
GGCACGTTGGTCATTTCTCCAGAGTTAGCAACATCCGGACTTTCACTGAAGAAGCTTTAACGTTTGACCTCTGGGGCACG
GGGTTCAGTCACGTTTCACCGGCGCCTGTCTCACCGACTGGCTGTTCGGCCCATCACTCCAGTTGCTACTCCCTCCC
>M00285:128:000000000-BF978:1:1119:11045:18959_1:N:0:46
TTTTGCTTTCATTATAATTGCAAATTCTAGCCTGCTACATATAGCATTAAATATTGAGAGAGAAAATTGGCAGAGATTAT
ATCAACTGTGAAACAAAGCTCATCAGATTTGTATTTGAATTATTGAACAGAAAAGTGGATAAACTTATTTACTGTTATGT
GTCCAATCCGTCTGATCTTCTTCCTTGTATTTTCCATTGTAGATGCACTATTCTGGATTACATTTAGACAAAAATTACCC
TACTGATTTGAAAACGGACTTCAAGTGGATCAGAAATAAATTAAGAGATGAATATAAAGG
>M00285:128:000000000-BF978:1:1119:25986:18960_1:N:0:46
TCACTGTGTATATCCTGCTCAAGTTTAACTTCACAAAATGCCCCACTTCACTCTTGTCCAAATTAAATTCTATCTGTCAT
TACTTAGCCCACTTGCCCAGTTGATCTATATCTTGCTGTAATTTTAGATCACTGCCCATTGGGGATAACTCCCCATGCT
>M00285:128:000000000-BF978:1:1119:27149:18960_1:N:0:46
GTTCTGAATTAGAGTAGCTATGATTAAACCTTAAGTCCTCACACAATTCTGCTGTCAGTTTGACACAATGTATAACAGCA
TCTGTTTTGCAAATCATGCCTATTGGAGATATTTAAAATATAGATTCTCTTCCTTGTGGCAATTTCAGCCTCAGGCACTG
CAGAATGTGGTCAATCTATTACTGTCCTTTCTTATCAAACCATGCTGCATTTTTCC
>M00285:128:000000000-BF978:1:1119:23076:18960_1:N:0:46
GCGATAGAGTCCACCTACAATGCAGGTGAGAGTTAGAAATGCACTTTGTCACAGCCTAACTTTGCCAATAATGACAGCTC
AGTTACAGAGCTAGAAATGTAGATGAGCCCCATGAAGTACATCACACTGCAGCAATTGCTAAGATTCTGCCAGAGACACA
AGAGACTTCAGACATTGGAAACTGCAACAACAAACAATCTGCTGGAATAACTCAGCGGATCGAGCAGCATTTGTGGGAGG
CAAGGAATTGTCGACGTTTCGGGTCAACACCCTGCATCAGGACTCCATTCGACATGCTG
>M00285:128:000000000-BF978:1:1119:16282:18961_1:N:0:46
GTTATGGGAATGAAAACAGCTGCGTTTTCAGAAAAGTTGGTTCAGAGCAAAACTTGATGAGCCAAACACCCACCAACACC
CCCACCAATCCAAATCACACTCCTAAAATACCCCCAACCCTAAATACCTCCTCCACTTGCACCCCACAAACATCCCCACA
CATTAATAATTCAACACCAC
>M00285:128:000000000-BF978:1:1119:10709:18963_1:N:0:46
ATGAAGATATACACAGCATGCTAAAATGTTTGGCAAGAACTGTGTTCATCTCTAGTTTTCCTTCATTTCTCTCCTCTGGT
GTTAAGACAACCTAAAGTCAGTTCAAACAAAAGCTACTAGGCTAATCTTTGACATCATGGTTGAACAATAAAGAAATAGC
AGAAAACTTAGGCACTTCATCCTTCAAAAGCTTAGCAACTGAAGGCCTTAATCCAGTAATAACTCAACACCTTTAGGCAG
AAAATCAGG
>M00285:128:000000000-BF978:1:1119:6120:18965_1:N:0:46
AAATGCAGGAAGGGTATTTGCCCTATGGGAGAGTAGAGCACCAGAGGGCATAGTTTCAGAATAAAGGGGCACCCATGTAT
GACTGATATGAGGTAGAATTTCTTCTCTCAAGGAACTGCAAGTCTTTGGAATTCCTTGCCTCAGAAAGTTTTGGAGACCA
AATCTTTGAATATATTCAAAGCTGCAATAGATGTTTGATCATTTAGGAAGATT
>M00285:128:000000000-BF978:1:1119:16068:18966_1:N:0:46
ACAGTAATCTGTGATTTATGTACATAATTCCTGAAGTTATGACACAAACTTCAAGCAGTCTTAAAAACTGATGCGTTTCA
ATGCTATTGGGTGGGAAGATTTACAATTAGTAGCTTTTGGATCACATTAATCTAAGAAAAGTCTGATTTTTGGTACCATC
TGCCAATCCTTGATGTACTTGTTCTAGCACTTGGTAGAAACAATCACTTTGCTGCAGCAAAGTTGCAGATAGTCTCAAGT
AAATCTGACTTTTCCAAGGATTCTCACTCCTCAATTTGGATGTTATTATAAAGTCTA
>M00285:128:000000000-BF978:1:1119:15132:18969_1:N:0:46
GTTCTGGAAAAATGGCTGCTCTTCACTGGCATTTGGAAATGAAATGTAGAGAAGAAGCAGATTACTTTGAATTCTTTTCA
TGTGTAGAAGAAACAGACTGCTTAATTGTAATTTTATATTGATTAGTTTGATTTCTCCAACAACTTTCTAACACTTCTTG
AATTGAAAAAAAGTATGCAGTTCTCTCCTAAATATGAGAAAAGCTTTTGTGCATTTTGCTGTAGAGTTCATTAATCCATT
AATATTGTAATAGTATCTGAAAACAGAGCAATTGGTGGTTGACAAGAAATACATTTTTTT
>M00285:128:000000000-BF978:1:1119:19998:18972_1:N:0:46
CCTTGTGCGACCTTGCACCTTATTGCACTGCACTTTCTCTGTAGCTGTGACACTTTACTCTGTACTGTTATTGTCTTTAC
CTGTACTAATCAATGTACTAATTCAATGTAACTGCACTGTGTAATGAATTGATCTGCATGATAGGTATGCAAGAGAAGTT
TTTCACTGTACCTCAGTACAAGTGACAATAATAAACCAATACCAATATCAAGCATATAAGTGAGACAAGTTTAGTCAGCT
GTTATCAAAGCAATGGCCTTCATTCACTACAATCTCATGAGTTCAGAACAAC
>M00285:128:000000000-BF978:1:1119:21418:18972_1:N:0:46
CGAAAGACATTAACAACATTGGAACCACAAAATTAAATAGCGACTCAAATAAACAATCTTAAAGTGAGCGTACTGAGGCA
GCAGACAACGGACATTTAAAGTGCTGGTGCATTTCTGTACGCTGTGCATCCTTTGGTGTTGGCGGGAGTGGTGGAGGGAT
GAGGGAGTTCATGGTTC
>M00285:128:000000000-BF978:1:1119:22740:18973_1:N:0:46
CACCTCATATGTCCTAGAATGGAAAGCCTCATCATTAGATCAGGTGCGGCAAAGGCAGAGGAAGTGAGAGAAGGAAATAC
ATAGCATCCTTGCAAGTGACAAGGTGGAAAGAAGTGTAGTCGAGTTAACCGTGGGGGTCAGCGGGTCTGTAGAAGTTGTT
GTGGTGAATAATCTGTCTCCCGAGATGGAGACAGAGAGAACAAGAAAAGGGAGAAAGGCATTAAATACAGAGATGTTCTC
AAAGATTCCTTGAAACAATATTCCCATTGACTCTTGGGAATCCCTGTCCCTATCCCATG
>M00285:128:000000000-BF978:1:1119:23402:18973_1:N:0:46
GCAGAGTTGCCTTCAGTACTCATTGTATTGTAAACCATGGGGAAGCAGATTAGGATCAGATAAAGAGCATTAAACTATTT
GATACAATATTATTAACAGGAAAAGGATTAGTCCTCATGCTTACCATTAATATTAAATGTTTCATTTG
>M00285:128:000000000-BF978:1:1119:17769:18974_1:N:0:46
GAGCACTGTCTGAAGCAGTGCATTCCAAGTACTTACCACTCTCGGAGTGAAGAAGGTTCCCCCTCATATCCCCTCTAAAT
CTTTTCCTAAGTCTGTGTCCTCTTATAAAATGTAGCTTATGTTCTTCTAGATCTCCCTGACCATAATTGTAGATGAGCCA
TATTTGTTGCACTTTGGGGGAT
>M00285:128:000000000-BF978:1:1119:13068:18974_1:N:0:46
CCCTCTCAAAGCATTTAGTTATGAGAGGTGTTAGTGTAATCGGTCTATAGTCGTTCATGCCTGTGATGTTCTTGACTTTG
GGGATGGGTACAATCGTTGTTGCTTTGAGACATGCCGGAACAGTGGCATTGGTCAGGGAGAGATTAAAGATGTCTGTGAA
CACTCCTGCAAGCTGTTCCAAGCATGCCTGCAGCACCCGACCTGGTACCCCATCCGGTCCCGTAGCCTTCCTTGTGTTAA
CCTTCCTCAGTATCCTG
>M00285:128:000000000-BF978:1:1119:10581:18975_1:N:0:46
GACTAACAGGCTGGTGGGACAAGCTCAGTTTGGCAAATTGGTCAGCATGAATGAGTAGGACCCGTTTTCATGCTGTTTAA
ATTGGTTTATTATTGTCACATGTACTGAGGTACAGTGAAAAAACCTATTTTGCATACCATTAATACAGATCAATTCATTC
CCACAGTGTATTGAAAGAGTGCAAGGTAAAACAATAACAGAATGCAGAATAGTGCTGTAGTTGGAGAAAGTGCAGTGCAG
GTAGACAATAAG
>M00285:128:000000000-BF978:1:1119:21977:18977_1:N:0:46
GTAGAAAGAAATATATCCAAATTGGACATAAGAAGGAAAATAATAGGCAACATAATAACCAGTTTTGTTAACTGACTGAT
TCCAAAATGAATGGAAATGCAATTTAATCTTATTTTTTCTCTCTAATGATTTACAAGCTAATTAAATTTTATGGATGCAT
TTCACAGATTCATATTTCTTTACTGCTTTATCAAGTTCCCTATCAATCTCGTTGTTATTATAATTACATTGGTGAACATT
CACAGATGGAAGTAGATGGGAAAGGAAAATTATTAAACCAGGAAGGTAAAGAATACA
>M00285:128:000000000-BF978:1:1119:21595:18977_1:N:0:46
ATCAAGTCTCCTCTTATCCTCCTCCTTTCCAATGAGTAGAGCCCTAGCACCTTAAGCCTCTCCTCATATTCCATACCCTC
TAATCCAGGCATCATCCTGGTAAATCGCCTCTGTACCCTATCCAACACCTCCACATCCTTCCTATAATGCGGCGACCAGA
ACTGAACACAATATTCTAAGAGCGGCCTAACT
>M00285:128:000000000-BF978:1:1119:3704:18981_1:N:0:46
AAAAATTTAAATTTTGTACTCAACTACATGCTCTGACTCTAAGCACAATTTAGTTCATCTACGCCCTCCTTAGTTATCCT
CTTTTTCTTAATACAAGCATAAAACGCCTTGGGATTATCCTTGATCCTGTTCGCCAAGGACATTTAATGGCCCCTTGTGG
CCTGCTTGAGCACTCTCTTGCTATCCTGCTATCAAGGGCTCAGTCTTATTTTGGCTTCCTAAACCTTATGTTTGATTCCT
TTTTGTTTCCGACTTAA
>M00285:128:000000000-BF978:1:1119:5792:18982_1:N:0:46
ATCAATCAGAATCGTCTGATGATCCCACACTAATGTATTAATTTTTAAGAGGTTTGAAGATTCCTCAACTTTCTTTAAAT
GAATGTTCTATTTTAGATGCTCCCATGTTAGAAGAAGAAATAAGGAATGTGATATTTTCAATGAAATCGGGTAAAGCACC
AGGTCCTGATGGATATACAGTTGAATTTTTTAAAGCTCTTTCTGATATTCTTGTTCCCTGGTTAGTCAAAAATTTTAAAG
ATGCTTTATCAGTGGGCTAGTTACC
>M00285:128:000000000-BF978:1:1119:21762:18983_1:N:0:46
TTAGTACCTGTGTAATCTCCTGGGAAGATCCCAGTGCCGGCTCATGCCATCTGTTCCACAATGAAATCCAAGGAGATGAA
ACCCATTTATTTGCAATCAGTCCCTGTGTGAATCTCTGAGCAGTAAGTTGGGAGACGATGCAGAG
>M00285:128:000000000-BF978:1:1119:26094:18983_1:N:0:46
GGGAAAACAGCCCCAATCTTTCCAATCTCTGCTTATAATTACAGCCCTCCATTCCAGGCAACATCCTTATAAATCTTTTC
TGCACCTTCCCTAGCTTAATCACATCCATACAGCCAATACTCCAAGTGTGTTCTTGCCAATTTTTGTACAACTGTAACAT
TTCCTCCCAATTCCTATACTCAGTGCCATGGCTGATGAAGGCAAATATGCCATATGCTTTCTTCACCACCCTGT
>M00285:128:000000000-BF978:1:1119:15249:18985_1:N:0:46
GCTAGAAATCTGAAATAAAAAGAGAAAATGCTGGAAACACTCCTTGGGTCAGGGTATGTGGAAAGAGAAACAGTTCAGTT
TGGTGCAGATCTGAGACCCTTCATCAGATTTGTGAAAGGTTAGGCATTGTGCAAGAAAAATGTCTGCATATGTCTGAATA
GAGAGAGACAGCTGCAAGGGCAAAGGTATGTTTTGGTAACTTACATCTTCTGAATTTTTAGGATGTGCTTTTATCAGTGT
TATTTTTAAACATTTGATTCATAGTATTTGAATATTTTTGATTGTCGTTCAAAGCTGTTG
>M00285:128:000000000-BF978:1:1119:17837:18985_1:N:0:46
ATGGGGAGACTATACAAACTCCTTATAGACAGCGGCAGAATCTCCCTTAAGCAACCCAAGGATTTCCTTTTTTTTTCAAA
CAGTTTCTGTGTTTCTGCATAACCAAGTGTAGATTAGATGACTATTTTGCAAAGCATCTACCCTCTGTTCAAAACAGCCA
TCTCACGCTTCTGCTTGCATGTCATTT
>M00285:128:000000000-BF978:1:1119:16706:18987_1:N:0:46
GTAGGTTCTTATTCTTTTGTCTCTAACTTCCCTCAAAGCTTTTTAGACATGGCAGGTGAGCTCAGACCCATATCATGCTC
CTCCTGTGCAATGTGGGGAGGTTGCCAGTGTCCCTG
>M00285:128:000000000-BF978:1:1119:21997:18988_1:N:0:46
TGCATGTTTTTCATGAGTTTCCTTAGAAATAGTTTGGATTAGAAAACTGATCCTCCACACCAAAGAGCTGTACACTACTG
AGTTAAGTACATTGAACCTTTGTTAGACCATACTTGTGAAAACTGTAGAGGTCTGCTCTCTATTATAGAAGGGATAAGAA
AGGCATTGGTCAAAATGAAAACTAGCCCATTCTGCACCATCATCCCTTTTGCTATGCATTTACCTCTGCCTTCACCCTGA
TCCACCCTTTTGATTTTTCCTCCTGATTGCATCCCTAATCCCTTCTTCACTTGC
>M00285:128:000000000-BF978:1:1119:24243:18988_1:N:0:46
CATCTTTACTTTCTTAGGAGGTTAAGGAGGTTCAGCATGTCACTAAACACTCTAACAAACTTCTACAGATGTACTGTTGA
AAGTATCCTGACTGGTTGCATCATGGTCTGGCATGGCAATTTCAATGTACAGGAATGTAAGAAGCTGCAGAGAGTAGTGG
ACTCAGCCCAATACATCATGGGCACATCTCTCCCCACCATCGGTCACATCTACAGGAGG
>M00285:128:000000000-BF978:1:1119:19480:18988_1:N:0:46
AGCAGGTCAGGTATCATCCATGAAGGGAAGTAGACAGTCAACGTTTGGGGCTGAGACCCTTCATCAGGACTCAAAACATC
AATTGTTTATTTCCCTCCATGGATGCTGCCTGACCTGCTGAGTTCCTCCAGCACTTTTTTTG
>M00285:128:000000000-BF978:1:1119:3193:18990_1:N:0:46
CAGCGCATTACGGAAACCAGTCTCTCCTCCTTGGACTCCGTCTTTACCTCTCGGTGAAGCAGCCAGCATAATCAAAGACT
CCACCCACCCGGTACATTCTCTCTTCTCTCTTCTTCCATCAGGTAGAAGATACTGGAGCCTGAAGGAATGTACCACCAGA
CTTAAGGACAGCTTCTACCCCGTTCTGATAAGACTATTGAACAGTTCCCTTAAACATTGAGATGGACTATGAC
>M00285:128:000000000-BF978:1:1119:14193:18991_1:N:0:46
ATAGTTGTGGCTCTAACACCCTGAAGAAGAAGCACTTCCTGATCTCCTGCGCCACAGCAGTGGCCATTACTTTGCAGAGC
AGAGCACTCAAACCACCAGGGAGTAAGAGGTTAC
>M00285:128:000000000-BF978:1:1119:3368:18994_1:N:0:46
CTAGCTGTGCCACTGTGCTGCCCACTTCTCTCGTGCAGGGAGAACATATAAGCTCTGGTTACTGCAGTCCTTCAGCTGAT
GAATCAGTACTTCATGTTAAACAGTGCTTTGTAGCACTTGGGGCCTGTCAGAGGCTACAGTTAGCAGGACAAGGCTAAGT
GCACATTACCACATTCAAATGATGAAGTACGGCACATGTAGAGAACAAAATAAGGCTGAAATATTTACAGTATTT
>M00285:128:000000000-BF978:1:1119:26661:18995_1:N:0:46
GTGCTGCCCATTTCCCTCAATGTTTTGTATTAATTGCTACGTACTGCCACTTTGTTTTTTTATGGTAAATTAGAGAAAGG
AAGAAATCAATATAATGGGCAATACATTGTCCATTCTTCAGGACCTAATTTTTGCAGTTTAATGGTGAAGAAATTGTCAG
ATTTCACTGGTATTATACCATGTAAGTGATTGGGTTTCTGCACAGGTAGTATAATAAAGAAGTTTAAAAATTATTGCTGT
GAATCCTTGCTCCAAGGGGCAGACTGCACCTGTTGTAACAACCAGCAAAGTACAGGAGG
>M00285:128:000000000-BF978:1:1119:26707:18998_1:N:0:46
NNNNNNNNNNNNNNNNNNNNNNNNNNNNNNNNNNN
>M00285:128:000000000-BF978:1:1119:5522:18999_1:N:0:46
CAATTTTAATTCTCCCTGTCAGCTCCCCTAGTTCATCATCATTAATAATATCTGCATTCAGCATTGAGATATCTGCAGCT
GTGTCAAAACGGCAGGGTCAAATTTTCCCAAAAATATGAGCTTTGGCATATGGAAAGGTGAGACTAAGTATGCCTGTATC
CTAGTCCTGAGATGGGTCATTTCAGTCAGGGTCATCGCTGAAACTCTCCTGTTCTGTTTCAATCACGTTAATATTGGCTT
TTCCTCTCTTTACATTCTGTTTTCCCTGAGTTCCAGGGGA
>M00285:128:000000000-BF978:1:1119:28348:18999_1:N:0:46
ACAGTGAAGATCAACTGTGAATATCTTCACTATATTCCGTATTTCTCTTTCTCACTCCTTTGTTCTTTGTCTCTCTTTAA
TTTCCTCCTTCAGCCTCTTTCTCTTTCCTCCTATTTTTTATCATCTTTTTATCCCACATTTGCTCATTCCTTTTCCTCCC
TCTTTTATTTTGCATTCCC
>M00285:128:000000000-BF978:1:1119:19770:18999_1:N:0:46
GTGTTTTCCTTTAATTTATTCTTTCAGAGGTTGTGGGCATTAGTAGCAATGCTAACATTTACTGTCCATCTCGGATTGCC
CTAATCTAAGGCAGTAGTAGTGATTCAGCTGCATTCGAGGGCCTGGAGTCACATATAGACCAGATCAGATTTAAAGTTCT
ATGCTGTATCATTCTACGACTGGATAAGGATGGTGAATTTCCTTCTCTGATGAGCCTGATGGATTTTTACAACATACCAG
TAGTTTTATAGTTACTGTTACTCAGACTAGCTTTTTTAAAAGTTCAGATTAATAACTCA
>M00285:128:000000000-BF978:1:1119:7533:19000_1:N:0:46
GAAATGATGAAAGGATTTGATCAGGAGATGCAGAGAAACTACTTCTTCCTGTGGGGAATCATTATAAGGGAGCATAACCT
TAAAGCTGGAGAAATCCAGCTTGCAGTTTCCACAAAGTACGAGTGGAAATCTGAAATTCTCATCCATAAAAGATTGTGGG
TGCTGGAGATCGATTGGACATTCGAGACTGGGATCAATACATTTTGCTTGGTTAAGGATATCAAAAGGTATGGCGATCAA
CAAGACTGAGTCATAT
>M00285:128:000000000-BF978:1:1119:12132:19003_1:N:0:46
ATGGAGAGAATGATAAAGGGTTGTTGTAAATTGTGGCAGAACTTGCAAGCAGAAGGGATAGAATGAAAACAAGGCAGAGA
AAAAGTGCTAGAATCAAAGTAAAAATTGCAGCTGCTGGAAATATGAAATGATAGAAAATACTATATATTCAACAGGTCAG
GCAACATCTATGGAGAGGAAGTGGAATTGAATGTTAGATTGGTAACCTTGCATTATAAAAGGCCAGTTCTGATTCTTCAA
GTTAGTTTTGA
>M00285:128:000000000-BF978:1:1119:27910:19003_1:N:0:46
AACTGGATGCGAAGGACTTTGGAACCGTCTGAAGCTGCTTGAGACTGAAGCTCTGAAACCCTCTCCCCAAATCTTTCCAC
TTTTCTACCTCTCTCTCTCCTCTAAGGCAGTTCCTTAAAGCATATCTGCTTGATAAAGGTA
>M00285:128:000000000-BF978:1:1119:20854:19004_1:N:0:46
TTTACTCTTTGTAAACAATTAGGTCTGACTGAAATTTCTCATTTTTTCTGAACTTACCAACATTATTCATGGAGAATCAT
ATGTCCAATGCTATTTGTTTGACTGCTTAGCTCAACTCTTGTAACTCAGTGTGCAGACAATAAGGTACAAATCATACCTA
TTGGTAATTTGACTG
>M00285:128:000000000-BF978:1:1119:22773:19005_1:N:0:46
GTTCTCACAAAGTTACTGCTTAGATTTAATGGCAATGTACAAATCAAAGCATTCTGCTTTCAAAACGCTTTTTAGCCAAA
TAGATAATCTTCTGAAATATAAGCAGTTAACTTTTCAGGGTGATGAGGCACAATCAAATTCATGTTTCCAATCGACTCAG
CACCATAACATATATATAATACAATTGTTTTCATCAACTTTCAGCTTAGGTTTAGTGTACAAAGTGCCAAATCAATTCAT
ACTGCTTCGAAAACGCTGTTTTAACCAAATGGAGAATCTTCTGATATATCAGCTGTTAAC
>M00285:128:000000000-BF978:1:1119:22756:19006_1:N:0:46
GCCACAACTGCTCAAATCCCTTTCACCCAAACAACAAGGGGTTGACATTACAACCAGTTCACCTGCAACTCTTCACAATT
AGGCATGTGGTGGCAGGGTGGATATCAATCTGGACGTGGTGCTGAGAGGGTATAAGGGCACGAGGATGCACGTTGAGCAT
ACAGAGAGTGCAGTGGTGTCCAGAACACTCAGTACATTGTGTCCAAGAATATAAACTAGTATACGGCCCCAACAAAGGCT
CTAGACTTGATGGGCTATCATTTTTGTGGGAAGTCTGAATGGCCTCCTTTTATGTAAGG
>M00285:128:000000000-BF978:1:1119:20397:19007_1:N:0:46
CAGATTGCCCTCTGCAATATAAAAGCTTCTTGTCAATATTTACACTTCTTGCCACAGCTCAAAATGCTATGTACCAAGCA
GAAAGTTATAATGCCTATCATTGATAGGCTGGTGGAGAAGAGCTTCAATTGCTGATGTTCGCATCCATTAATACTATCTC
AATATTTCAGATAGTTAGCTTAGTGGCTGATTGTTGCTAGGTGAGAATTACCAACAGAAGAGAATAACACAAAAAAAGTG
TTACAATTGTGCAAAAGCTCAGAAATGCAAGTA
>M00285:128:000000000-BF978:1:1119:4287:19008_1:N:0:46
ATGGTTAAACCTCAGCTTCTTTTTTTGTATAACACTTTAGTTATTAATCCTATGACATTCCGATTATTTTCCCTGTCTGC
AGTCGACCCCACGGACTTCGTGAGTTCTAACATACATCAGAAGAACAACATCACATCTTCGCGACCTTCTGTCAACGTTC
TACAATAAACCCTGAGACTCCAGCTTCGGGTGAGCTCCCCTCTCGTTTTATCGCATTATTGTGCCCTTCT
>M00285:128:000000000-BF978:1:1119:15631:19009_1:N:0:46
TGTGGAACAAAGTGACGGAATTCACTTTGCTGCTAACCTGTAGAAGAACACAGGTATTTGCATGGACAGTCACGATCAAG
GAGTTTTCAGGGTGAGAAAGTTACTACCGAGTAAGCCCTGAAGTATCATTCGAGTTCCGAGTGGAACATTCGGATTTTGT
GATTCCTCTCTAATCTCTCTCTATATCTATGTTTTGTCTTTGGCAGACAGTGCTTGTGAAGAAGCCTTTATTCGTGTCAC
CTTACGGCTTGTTGAACTGAACTTTAAGAACTAATTCCTGGACTTGGAGTTTAGGAATTC
>M00285:128:000000000-BF978:1:1119:22420:19011_1:N:0:46
AAAAGGAGCAGTGAGCAAATAGATGAGGGACCTGGGGGAAGGACAAATGGCACTTGGGTGGAAAATAGCACAATTTTTAT
TACGATTTTCAATTGCTTATTGTTTTCCCAGGGTTGTTTTTCTGGTTAAATATTTCAACAGAAAATAACTTTGTTTTTTT
TGTAGGTTGTCAGTATCATCATAAGTTGGTGGCAGT
>M00285:128:000000000-BF978:1:1119:8765:19012_1:N:0:46
GAGGGAAATGTTATTTGGAGAACACAGTTCATGTTTGGGGAAAAGTGATCGATATGAGAATAGAAAAGAAGATTACCGTT
TTTACTTGAAAGATTTGCACAGAGAGAAAATAAAAATCTGTCAGAATTATCGAAGGAATCTGAACCTGTGCAATACGTTT
GAAGTAATGCAGACAAAAAAAAAAAAGAAAGGACTGCATGAACGCCAATGTTTGCGATGTTACTTGGACAAATTTGAT
>M00285:128:000000000-BF978:1:1119:7390:19016_1:N:0:46
GAACAATGTTATTTTCACAGTAGTTAGAATGAAGAACATAGGAATATTGGTCTCAATGAGTGGTTGTGGTAAATAACGTA
GATTAATTAAGGGAAAGTTAAATGAGTTCATGAGAGAGAAAGGGATAGAAGAACATACCTTAAGTTTC
>M00285:128:000000000-BF978:1:1119:7666:19018_1:N:0:46
GAAGACCAAAGAATCCAGCAAGAAATGCCTGCTTTTCTTTCTCCTTGTTTTGTATGTATAATTAACATGTAAAATATTAA
TAAAGACATAATGTCTTTCCAAAAACTTACCTCCATAGAAATACAGAAGTTTATAATACAAAATAGTCAAGACACAATTG
TCAGGATGTCATACCATTCCACTTGCACTCCCTTAGCATAAAATCAATTTTCTTTTACATCTGTTTCTTGAGCAAACAAC
CCAAGTTTTTTTTTACATTGGTTCCAGTTCCTCGCCTTCAATGGTATGAGGACCCTTAGC
>M00285:128:000000000-BF978:1:1119:17469:19019_1:N:0:46
TACCACCTGAATCAGGTGGCAAAATTACACAGCAACTGAAACCAGTGAATTAAGTGGAGAATCTTCAGGAAAGAGAACTG
TTTCACTTTACCAGCTCTCCCATTTGTTTCCTCCCATTCAGCAAATGTGCTTGTGATCTTTGGTGCAGATAACACCCGTA
CTGTGTGGGTTTCCTCTGGGTGCTCCGGTTTCCTCCCACATTCCAAAGATGTACGAGTTAGGAAGTTGTGGGCGTGCTAT
TTT
>M00285:128:000000000-BF978:1:1119:16557:19019_1:N:0:46
TTCTCAAGTAATCACGTTTACTTAAAGAATAATTTGCGTTTCCTCTGTTGGGTGCGGCTGTTGGGTCGGAGTTTCTACGG
TACATTTCACATATTGCTCAATGTACAGGTTATGTTTTACCTCTGTTCCTCTTTTTGTTGCTCGTCATTCATTTCAGCTA
CTTGCGAGTCGCAATCAATGTGCTTCTCATATTTTATTCAGTCACAGAGTCAAAAACACCGAAGCAGTCGCTTCAGCCCA
ACTGGTCCATGCCGACCAAAATTTCCATCTAAGTTAGTTCATTCGCTCGCTCCTGGACC
>M00285:128:000000000-BF978:1:1119:10248:19019_1:N:0:46
AAAAGTGGCAGGGTGTACAGTGTCATGGAAGCTCTAGTAATGAGATGAATGAACACAAGAGGGACTTTTTCCCACTGCCC
GATAAATCGCAACCTAACCGTGAAAGTGACACGGTGTTCATTGTCCTGGTCCGCAAGCGCCAGTTGAAAGGCCGAGTTAC
CCAAGAGGCGAGGATGACATTGAGTGCTGAGCCCAAGTTGGGAGCGTGAAAAACAAGAGCGACTTTAAACTGTGCCTATC
GATTCCCAGCATGTCCAAAGTTAGAGTCACAAACCCCCCACGTGCCCCCCACCCAAGCA
>M00285:128:000000000-BF978:1:1119:6728:19020_1:N:0:46
TCTCTGGAAGCTTTGACAGTCCTCCACATTATCCACAACACTACCAACATTTGTGTCATCTGCAAACTTGCTAACCTGCC
CTTCAACCCCCTCATCCAAGTCATTAATAAAAATCACAAAAAGTAGGGGTCC
>M00285:128:000000000-BF978:1:1119:22138:19020_1:N:0:46
ATGGAGGAAACTGCAGCCAAACCTAATTTTGTTCCTAGTGGGTGCCCATGCAAGTATTTTCTCAAACTGATTAATGTGAG
TCATTTAGGATTTGCTAGTTCTTGCCTCCGTTGAGGCTTATTAGAGTGCTCCACCCCTTACTCCACTTTGCATAGTACCT
AAAAAAAAAATTAGAGAAATAAAGGACTGCAAATGCTGGAATATAGATGAAAAACACTATGATGTTTGAGGAACTCAGCA
GACCAGACAGCATCTGTGGAGAAAGGTCCTGACCAAAAAAATTAATCCGGTTACTTGCC
>M00285:128:000000000-BF978:1:1119:19995:19021_1:N:0:46
CTTGAAAAGTTTCTCTCTCCACAGATGCTGCCCGATCTGTTGAGTATTTCGAGAACTTTTGGTTTTTATGTCACTTTTCT
GTCATCCGGCATATTTTGCTTTTGCTCCATTGATGCCTCCCTGTCATTTTT
>M00285:128:000000000-BF978:1:1119:25096:19021_1:N:0:46
ATCCACCTAGTTTTCTTCGTCCTCATATTGCTATACACTGGCAATATTTCATCTCTCTGTCCTTATGCAGGGTCTCACCC
TAAAATGCCAACCTGCAC
>M00285:128:000000000-BF978:1:1119:24372:19022_1:N:0:46
AGCCCACCACATGCGTGTCATAGACATAACCATATAAATGTATAAAAGCTCGAACTAGATTCCAAGGTTATTTTTACTTT
CCTCTGTTTAGTGGTGCTTCTTAGGCATACACTTATGTGAAATATCTTACATTTGTCTGCTAATTACAAATTAATTTAAA
ATAAAAGAAGTGATCATGAGTTTCAACTGCTTTCCTTTCCAGAACCAGGAAACAGGTACTACTGCAAGTCAAATTCTAGT
GGTTTTGAAAATTTGCTTTAGAACACTTCTTTGAAACTCCTTTGATAATTATTTGCTGT
>M00285:128:000000000-BF978:1:1119:6148:19023_1:N:0:46
CCTCTCTGGTACACAGACTGCTGCTCTCTCTGATACACAAACAGATGCCCTCTCTTATACACAGACTGCTGCTCTCTGAT
AAACAATCTGCTGCTCACTCTGATACACAGACTGCTGCCCTCTCTGATACACAGAGTGATGCCCTCTCTGATACACAGAC
TGCTGCTCTCTGATA
>M00285:128:000000000-BF978:1:1119:14749:19023_1:N:0:46
TGGACATTAGGGGGGTTAGGAGATATGGTACATGCCAGATATGGAGGGTCATATAGTGTGCTACTGCAGCGTTCTCAAAC
ACACACACACACCCCAACATGCAAACATGAATGCATGCACACGGATATACAAATACACGTGCACACGTTTCCTTTTTTTC
GTGGGATGGCACGCTAGCGTATCGGTTAGCGTGACGCTGTTACAGCGACAGCGAACTGGGTTCGATTCCCGTCTCTGAC
>M00285:128:000000000-BF978:1:1119:8418:19023_1:N:0:46
AACTTACTTCCTCGGATCTGTTTGTATCTCCCTAGGAATGCGTTGGCCATTTGCTTTATGAGGTATGTGTTTACCCGCAC
TTAGGGGTTTCCCGCGCT
>M00285:128:000000000-BF978:1:1119:9937:19023_1:N:0:46
GCAGACCAGGCAAGGGTGGGTCTCCTTTAACTAATGCTGAAGCAGTCTTCAGTCCTCTCACTGAAGCCCACTTTCATTTA
TGGAGCCACGTCACTCACAGGCTTCATTGACCATGAACCATTTTGTGCAAGTGGTGTTAAAAATGTGAAGTGCATGTCAC
TTGACATCAATGTACATATCTGGCCGTCTCAATGTTTATGAACATCATAAGCACGGAGTACTTGGAACAAAAGTACAGAG
ATGCCCCACAAGCATGCTAAGAGTTTGATTGTGTTTAGCAATCAGGATTTTGGACAAAAT
>M00285:128:000000000-BF978:1:1119:28015:19023_1:N:0:46
TACCTGCATCTAACTATCACCACCTTGTGCACACACCACCTCCCCCCTTTCGTCCCCTTATCACTGCTCTGCTTTCCCCT
CCTATATATTTGGCTTCCCCTTTTCCTTTCTCCAGTGCTTAACAAGGGTACTGCCCCGAAATGTTGACCCCCTGCTTTTT
TCCACGGATGCTGACAGGCCTCATAAGTCGATCGGAAGAGCACACGTTGCAACACCATTCACACCGCCTAACGACGTATG
ACGTCATCTTCCTCTAAAAAACAAAAGCACACACCACCTAACATCAGTCACCGATCAAT
>M00285:128:000000000-BF978:1:1119:10982:19023_1:N:0:46
GTAAGAGGTACCGTCAAAGACATGTTAGCAATCGACTCCAGCACAAAGAAATACATAGATGACATTGGATTTTTGCAAGT
TCCTACATAGGGTTACAGGAGAATGTGTTGAATCAATATATTCTGCTTGTAAAAGCTGTTTCAGCCAAATTGGGATAATT
GTGATATTTATCCACTTAACTTCTCAGGGGCAAGAGGTACTGTCAAATAAAAGTTACCAATCGACTCAGCGACTTGAATT
ACTTACATTACAAAT
>M00285:128:000000000-BF978:1:1119:3286:19024_1:N:0:46
CCGACCTCACGACCTACCTTGTTGAGACCTTGCACCTTATTACACTGCACTTTCTCTGTAGCTGTGACACTTTACTCTGT
ATTGTTATTGTTTTTACCTGTACTACATCAATGCACTCTGTGCTAACTTAGTGTTATTGCATTGTGTAATGAATTGACCT
GTACAATCAGTATGCAAGACAAGTTTTTCACTGCACCTTGGTACGTGACAATAATAAACCAATATCAATACCAATTTACA
CTAATCCTAAATTAATCCTATTTTTTTTCATTCTCCCTCAACTCCCAACAATTCTCTCA
>M00285:128:000000000-BF978:1:1119:17057:19024_1:N:0:46
ACTGCACTCACATTCGTTTTGGCCTGGGATCAGGAGTTCCTTGCATTTATCTTTATGAGCAACATCTCTTTTCCATGATA
AATATGTTTAAAATCCATTGGGCATTTCTTTGGCAGGTAATTTGCAAGTAACCAGTGTAAAGAATGACACCGTATGCTGA
CTAAAGGACCCCGTCAGCACCTGTGAAATAAGCACGGCATGCCTGGTCACACTGTGAAGCTCAGCCTTTGCGAGACCAAT
TGCTGCAGAAGCGTGGCT
>M00285:128:000000000-BF978:1:1119:13971:19028_1:N:0:46
GGGACAGGTCCACGGATGGGGGAAGGTTCAGAGGGATATGGGCTAAACGCGGGCAAATGGGACTGGCTTGGTCAGTATGG
ACTGGTTGGGCCAAAGTGCCTGCTTCCATGCTGTGTATCTGCTTGCGGTAAAGGCCGACACTCCCTCCTTATGAAACATA
AGGCCATTCCGCCCTCCAAGCCTATGCAATCCCATCAGTGTCCTTCCCCTGTACTCTCACACCTCTCATGTCCAACTCCC
CTTTGATTCTTTTTGCTCCCTACGCTAATGGGGTGGGGGGATTCCCAGTGGCCGATTAC
>M00285:128:000000000-BF978:1:1119:15660:19029_1:N:0:46
GGAAAAAAAAATTTGTTTGGTTTCAGTCTTCATTGCGAACATGGAGAGAAAAGCTGAATGACAGAAGAGTGGCTGCCCTC
AACATCAACGTAGCTCTGAGCCAACTGTAGCACCAAGGGGTTCTAGTAAAATTAAAACAATGGGATTCGTGGGGAAAGCT
CTCTGCTAAATGTAGTGATATCAGAATCAGAATTAAGTTTATTATCACTGACTTATATGATGTGAAAGTTGTTTTGTAGC
AACAGCACAAAGACATAAAATTACAATAAATTACAAAAATAAATAAATAGTGCAAAAATG
>M00285:128:000000000-BF978:1:1119:23919:19031_1:N:0:46
GCTGGTGCTGTAATAGTGTTACGCTAACTGAGAGTCAACATCATTTGATTTCTGCCGACAATTCTGGTCTCCTCCTTATC
ACAGACATCCATTTTATTCCCCCCATCCTGATATCTCCCTGCGTCTTAAACACACAATTGATATTTTCACCTTGCCAGTT
CTCATTGACTTGAAATATTAACTGTATTTCTTTCTTGAGATATTGCCTGACCTGCTGAACATCTCCATCATTTTCTTTAA
CTATTGTAGTTCTTTCTTTGTTGAAGCATGAATTCTATTGACTCCAAAAGAGGGAGAGTC
>M00285:128:000000000-BF978:1:1119:3562:19032_1:N:0:46
TAAGCTGAAAAGAATGCAGAGGAGTTTGACAAGGATTTTGCTGGAACTCGCATTACTGAGTTTATGGACAGAGGTTGAGC
AGGCTAGGACTCTTTTCATTGGAGTGTAGGAGAATGAGATGTGATATTATAGAGGTGTATAAAGTCATAAGGGGCGTAGA
GAGGGTGAACGCACAGAGTCTT
>M00285:128:000000000-BF978:1:1119:6541:19033_1:N:0:46
CATTGACATTTTCACAGAACTGGAAGTTATTATGGATGAGCAGCATTTTAAAATGAACACACTGGAGATAGTGAAAACAA
TTCCGGCAGGTACACAATGGGATAAAGAAACAAAGGGATAATGAGTGGTTACTTTTGGCCAAACACAACTTAGCAGACTG
ATGAGTTCTCATAAAATAAACCAAGATGTACTTAAACATTTCGAGAGGGAGTAGATTACCCATCAGTTTGGGAATGAAAA
AAATTGATATACAGAGTGGAAATCTGAAATGGATGTTGGATCCTTTGCAAATGAGAACA
>M00285:128:000000000-BF978:1:1119:18815:19034_1:N:0:46
AGCAAGTTCTGGCCCAGCCAGTTTCTCAAACATCAGTTGCACACTTTTGCCTAAGGAGCTGAACTTCTGAGTGCTGAATA
CAAATATCCTCGTGGATTAAGGGACCAGATGCATGTGAAACAAAATAAGGCAGTCTGTTCCTGTGTTACTCTAATTATTC
CATATTGCACAATGGAGTCTGACAGCAGCATTCCGGAGACCAGCATTTAGCTGACAGATTAAAAGC
>M00285:128:000000000-BF978:1:1119:5775:19035_1:N:0:46
GAACTGTTTTTAACTGATTGATTATCAGAGGCATTTCTGGGAGAAACAGGACCTCAACATCTGCCACCTGAGGCCTAGTT
ACTTCTTCTAACATGTTCTGCTTCACTGGAAGATGCTTGGATTCAGACGGTCAACCTCTGTAGGTCCTCCACATCTGGAT
CAGGTTACTGTTGGCAGGCAGACATGAGG
>M00285:128:000000000-BF978:1:1119:3371:19037_1:N:0:46
TCTCTGTGCACAGTTCATGAGCTGTTCTGAAGTCCCCCATAAACTGATTCCTGAGAAATGACTATTGACCTCTCTAACAA
GAATAACTGGGACGGTTTGATGAGAATTACAAGGAGATCCAGGAGCTAAAAATAACCTTAAAAATAAGGTGCTCCTGGAT
TGGAAACTCAAGAGAGAAGAAGCACTTCCAC
>M00285:128:000000000-BF978:1:1119:20552:19037_1:N:0:46
CCTTTCTCTGTGTTTTTATATATATATATATATACACCGATAAATAATTTACCTACAAAACATAGCCTATTAGGTTATAG
CATCCTAAGTTATAAGCTGCCCTTGAAGCATAAACCTTAAAAGAACTAATTCACTTCACCTCCTTGTCTTAAAACTGGAT
TAAATTCATGGGATGTATGGCACAAGCATAAATAGTCCAATCTAAAATTTATATGACCCTATGCTGTATAAAGTTTCTTT
ATAGAGCTCAAGGCTTCGAGTCATTCCTGGTGTGGTGTGGTGTGGTGTTGTGCCAGTGT
>M00285:128:000000000-BF978:1:1119:3535:19038_1:N:0:46
TGCATGAACAAGAAGTTCTCAATACCATTCCTAATACTCCTCCACTTTGAGCCATCAAGGGCCAAGGATTCCCAGAAATC
GATGTGAATGCTGCGATTCTTCGAGGATGCTTTGGGGTACATCACGGATGGGGACAGGTCTTTTGCTGGCTTTAACCACA
ATTTTAAATAGTTTGCTTTAACGAGCTGGTACAGGTTTAACAGGCATCAAAATTTTTGAAAATTTCCTTTTCCCCCAGGC
CTCCCTCTAGATTACTTTCTCATTAAAGTCAAGCACGTGTACATGAACTCGATATTCTGT
>M00285:128:000000000-BF978:1:1119:25547:19038_1:N:0:46
GCTTCTATCTCATGGTGATAAGACTGTTGAATGGTTCCCTTGTATATTGAGATAGAATCTTGACCTCACAATCTACCTTG
TTATGACCTTGCACCTTCTTGTCTACCTGCAATGCACTTCCCTGTAGCTGTGACACTTTACTCTGTACTCTGTTTTGTTT
TACTTGTACTACCTCAATGCACTGTACTAACTCATTGTATTTGCACTTTGTAATGAATTAATCTGTACAATCGGTATGAA
AGACCAGTTTTTCACCATACCTTGGTACAATAGATAAAAATAAACCAGTACCAAGCTTA
>M00285:128:000000000-BF978:1:1119:18929:19039_1:N:0:46
AGCCAAATTTGCAAATAATCCTTCATTATCTTTCTTGGTTGACAGAGTCAATGAGTTTGTAGGTCAAAAAAGGCCAGGTA
GAGTGGTTGGTGATGTTCTCTATATTTTTCTTGCGTTTGTCACAGGGTGAAGACAATGTCCATTGTATCTCCTGGTGGAC
AAAATGCACAGATGATGCTTTGCTTATATGCGGACATGAAGGCTGAGCACAAGTTGATTTCTTCACTGAAGCAACTGAGA
GGCTGGGCTGACACTAAATGGCTG
>M00285:128:000000000-BF978:1:1119:9150:19040_1:N:0:46
CTGTGTGCATCAGAGCCAACCACAACGCCACAAGTTTGGTTGTGGTTGGAAACTCTGTTAGTTTCCTCTGAGGTCACCCC
ACCCCACAACAGTATTCAAGATGATATACCTGTTTGAAAGGAGAATGATCACAGGGGACTCCCACACTGCCTGCCTGCAC
CACTACACGGCCTGGTGGTCACCCATCTCTCTTTTTGTGCCTGTAGTATGACCAACTCACTAAATGTACTACCTGC
>M00285:128:000000000-BF978:1:1119:23130:19040_1:N:0:46
GACCCTTCTTCAGGACTGAAGATAAGGGGAAGCCAATATATAGGAGGGAAAAGCAGAGCAGTGATAGGTGGACATAACAG
GGAAGGTGGGGTGGGCACAGGGTGGTGATGGGTAGATGCAGGTAAGAGGAAGGTGTGGGGAAAAGGGGAGAACAGATCCA
CTGGCGGATGGGTCAACGGTAAGAAG
>M00285:128:000000000-BF978:1:1119:14453:19042_1:N:0:46
ACTGGCTCAGTCACACAGACACTGGCTCAGTCACACAGACACTGGGTCAGTCTCAAAGTCGCTGGCTCAGTCACACAGAC
ACTGGGTCAGTCACACAGACACTGGGTCAGTCACACAGACACTGGGTCAGTCTCAAAGTCGCTGGGTCAGTCTCAAAGTC
GCTGGGTCAGTCTCAAAGTCGCTGGGGCAGTCTCAAAGTCGCTGGGGCAGTCTCAAAGTCGCTGGGGCAGTCGCAAAGTC
GCTGGGGCAGTCTCAAAGTCGCAGGGGCAGTCCCAAAGTCGCAGGCGCAGTCGCAAAGAC
>M00285:128:000000000-BF978:1:1119:25466:19044_1:N:0:46
AACATGATATAGATGAATAAGGATTCTTAAAGAGATTATCACAGCTGCCTCGGTCAGACTGCTACCCGCTGTTTGAAATA
TAAAAGCTAAACTGATATTGAACATTATACCAGATAATATCTCAAAACATCAATAAGACGAAAGAAAATGGAAGTTAAAA
CAGAGTGATGTCTCTTTAAGGAGAAATG
>M00285:128:000000000-BF978:1:1119:11972:19044_1:N:0:46
TTATTTCAATAGGAAATTGTGTTTTGTGAGATTCCTTCTAGTGTCTTTGGGTTCTTTTAAAATTCTTTTGTTTTCCTCTG
CATTTATTTTGTGAAGCTTATCTTCACAAAATACATTCTTAAGCTATTGTGTGCTAAAATGCCGTCATTTTATTAATATA
TGTGTACAAATTAAAGTTTTAAAAATATCTCCATCTTGATAACCATATATGTTAGAAATCCAGAAATTTAAATGGTTACT
ATTTTGCTTAAGTGCTGATCTTTGGGAAAGGAAGGGCAGAGATC
>M00285:128:000000000-BF978:1:1119:17188:19045_1:N:0:46
GGCCGATCACAAGAGCGGACAGTCTGAGAGGGCGCTATCGTGCGATGCTAAAACCTTTGAAGGCGGCTAACCGCCCTCTT
TGCCTTTCATTTCCCGGCAGGTGGAGGCTTCGAATGGGACGATGACTTCCCGTTGGTGTCAGTGAAGTCGTCCTTAGTGA
GTGAAGGACCCTTGTCGCCCCCTGCAGCTGCCTCCGGCCCTGCTCCCACGGGGCCCGAGCAATCCCAGGTGCAGCAGACA
CGCTTCTCGCGTTTCACAGTCTCTCCCGCCACCCTCTCAAGGTTCTCAATTACACACGT
>M00285:128:000000000-BF978:1:1119:26269:19045_1:N:0:46
CCAATGCATGGGTACAAAAGCATGAATTCTGAAGATGTGCTCTGTAAACTGGGCATCCAGCTCTGCTTGGTAATTGGTTG
GTCTATGGTCTCTAGCAAAAAGAAACAAAGACTTGATTTTATTTAGTGCCTAGCCAAACACTCCAAAGCAGTTTAAGTCC
AATATTTTACTTTTGAAGAAATCATGGCATCCAGTTCATCCATTGTGCGAGTCAGTGTGGCTCAACTGGCAAAATTCTGT
CTCCTGATTTGAAGTGTTCTTGGCTCAAATCTGACTGAAGAGACTTCAACACAAAATTCC
>M00285:128:000000000-BF978:1:1119:17115:19046_1:N:0:46
AAGTCAGAATCCCGCCTAAACGCAGTGATACCCTAGCGCCACGGCTCGCTGGTTGGCCTGGGATAACCGGCCGTCGCCCC
GGCGGCGGCCGGCGTGAAGTGCCGTTGCTACTGGCCTGGAGTGCGGACGGATGGGCGCCGCCTCTAAACCTGTTTAGCAC
ACCGTATGTTCGTGGGGAACCCGGTGCTAAAATATTCGCAGACGACCTAATTCGGGCTCAGGGTTTCGTAAGTAGCAGAG
CAGCTACCTCGCTGCTATCTACTGAAAGTCATCCCTCGAGCCAAACTTTTGTCGCTCTTG
>M00285:128:000000000-BF978:1:1119:27693:19046_1:N:0:46
TCAGTTAATGACATTTCATTCTGTGCCAGTGCGTAATCCCCAATTCCATATGTTCTAAATTTCTTCAGTAACTTCCTGTC
TAGGAACTAATTGAAAGCTGAGAGTCCAAATACACCATATCCACTGGTGCCACCTCATCCACTCCACTAGATAAGTCCTC
AAAGTATTCCAATATATTAGTCAAACAGAACCATTCTCATGCACCCCTACAGGCCATCCAAGGGTTACAAGCAGGTCCTA
TTTTACGGACGTCCATAATTTGATTTTATCCATAAGTCAGAAAATGCACAAAATCACAC
>M00285:128:000000000-BF978:1:1119:25025:19047_1:N:0:46
TTCATTCTCACTGCTTTTTTTTGATGATCTTTGCTATCCTAACCCAGTCACAAACAACTTCCCTTCATACAAGTCGATAA
CTTTTTGCACCATTGATTGACAAGATCTCAAATTTAGAAGCATTAAACACCTCTTTCACTTGAATAGAATCAGTATTATT
ATTGTTTGTTGTTGACGGGTAGATAAAGCTTCATATTTGCCTGCATGTCTATCTTCTATCATCATTCATTCTTTCAGTAG
TTGGAAATAATTCCATATGCTGTCCTTGAACTAGAAATAGCCAAGGA
>M00285:128:000000000-BF978:1:1119:20982:19047_1:N:0:46
GTGTCATAAATCAACCTGAAAGGTAATGGGGTGGCACCACATTGCAAACCTATGCGCAAGGAATGTGTAACAAGAAATGG
CTAATTAATAAACTGGAGACTGAAGAGCCTTTAGGGAAATGTATTCATAATATTATAGAATTGTTTTTATGAAGTGAAAG
TGATTTAATTCAACTTGGAACCAGGCTATTAAATCTGAAGCTTCATCTTGTCAGGCAGTGCCTGGGGATTGAGGATGACT
TGCTTCAGCTCC
>M00285:128:000000000-BF978:1:1119:27165:19049_1:N:0:46
TCCTCCCCACCCATCCTACTCCCACCTGGGAACTTCCCAGTGCCCCCACCACAGGTGCAAAACCTGTCCCTACACCACCT
CCATCACCTCCATCCAGGGACACAAACAGTCCTTTCAGGTGACAGAGATTTACCTGCACCTCCCTTAATATCACCTACTG
CATTCAGTGCACCAAGTGTTGCCTCCTCTACATTGGTGAGACCAAACACAGACTAGGTGACCATATCACAGAGCACCTGT
GCTCTGTCTGTAACCACGATCTGCATCTCCCCGTTGCCAGTCAATTCAACTTCTGCACCC
>M00285:128:000000000-BF978:1:1119:15699:19049_1:N:0:46
AGAATAGGAAATCTAACAATGTTCACTGTACTATGATTTAACAGTAAGAATTGGAATACCAAATATCTATTAATAGGTTT
CACAGTACACATACAAAGCTTTATATCATCACATGTTCTGAAAAAAACTACAAAGCAGCTTGAAAGCAATTTATTATATC
CTCTAAACGAAAAAAAAACCCCAGGTTAACAAAGTGCTTTAC
>M00285:128:000000000-BF978:1:1119:6178:19050_1:N:0:46
CTGACTCTTCAAACTGCAAACATTTCCTCACATCCAAACCATGACAGCCCATGTGATGCCCATCTCCTCAGCCAGGTTGT
GGGGTGGGGAAAGAGTGAAGGGTAGAGGACAGCCAAGGCATTGACTCTCTCATGATTTAATAGAAATCCTATCAAAAAAT
AATTTCCAAAATAACAATGAAGACTACAGTACAAGAGTTGAAGTGCAGCGGACCTTTGGCACTGTCCATATGAAGTTTGC
ACATTCTCCTGTGACTGTGTGTATTTCCCCCAGTTACTTTGGTTTCCTTCCACATCCCG
>M00285:128:000000000-BF978:1:1119:19119:19050_1:N:0:46
GGCAAGTTTTCTCCTGCACAAGTACTCCTGATCAGCTTCTGCCTTTCCAAATGTACATAAATCCTGTCCCATATTGCTCA
GTAGTTCTGTCATCTGAAGCAACACTTGAAAAGTGAAGACTAATGTTTCCATGTGCAAGTCAATTAGCCAGCCACTCTTA
ATTTGGACATGGTTATTTGAACCTCTAACAAAGTA
>M00285:128:000000000-BF978:1:1119:13596:19054_1:N:0:46
CAGTACTCTTATATTTTGTTGTACCACTTGATGCATTTACTGAATAGCCTTGGAAGGAAAGCCATCAATTTTATCTGGAT
TGCTTGCTCCTGAGTTACATCTGGTGACAGAAACATTCCCTCAAAGGATAGCCATTATTTCTAATACCACTTTGTCACTG
CTACCAGA
>M00285:128:000000000-BF978:1:1119:23174:19054_1:N:0:46
CCTCTCAATATCTTAAACACCTCTATCAAGTCCCCTCTCATCCTCCTCCTCTCCAATGAGTAGAGCCCTAGCACCTTAAG
CCTCTCTCTATATTCCATACCCTCCAATCCAGGCATCATCCTGGTAAATCGCCTCTGCACCCTCTCCAACGCCTCCACAT
CCTTCCTATAATGCGGCGACCAGAACTGAACACAATATTCCAAGTGCACCCTAACTAGAGTTTTGTAAAGCAGCATCATC
ACCTCTCTGCTCTTGAACTCAATCCCTTTATTTATAAAAGCCAACATCCCATAAGCCTTC
>M00285:128:000000000-BF978:1:1119:22780:19056_1:N:0:46
GCAAACATAGCCATGCAAATAGAACAGCTGCATTTCTGAGTAATTTTTTTACGGCCATTGATACAAAGGTGGAATGTATA
CAGGGAGGGTTTGGGACAGATGTGCTAGAGTGGTTAGACCTTTTGCTTCATTCAGGTGAAACAAAATAACCTTGTGGTGG
ATGGTAAATGGAACTAGTGATTTTTCGGTTAGGATGTGAATATATTTGTAAATTTATTGAGTGGAATTTAGCACTGCCAT
GGAGTTATCACCTCGTAGAGCACAGAAACAGGCCCTTCAGCTCAC
>M00285:128:000000000-BF978:1:1119:10492:19058_1:N:0:46
ACACCTGAAACGTTTTTATCAGATAGAGCAAGAGATTTCCTATTTAACTAAAATAGCGTTTTATAAGCTAAAACCAATGA
TTTGTCATTGTTTTCAGTAAACGCTTGAAGTATTTATTGGAAATCAGTTGCAGTGTATGTATAACAAGTTGCTGTGCCAT
TCGGTAACAGTTATCTAAATGAACCTCTTACTCCTGATTAGTTAATATCCATTACATCTATATTTATTCTATTTTGTTAA
AATATCGTTTTATAAGCTAAAAACATGAATTTCCCAATTTTTCGAGTAATCGCTTGTAAT
>M00285:128:000000000-BF978:1:1119:4281:19059_1:N:0:46
AGGCAAGACCATACCACCATCATTTTTTTCAGTTTTTGTACATATCTCTTACATCACCTTGTGTCATGATTCTCAGTACT
GGGCCTTGATTTGGTTCCTTAGATGCCTCGTTGTACAGCACATGGATTCCATGCTGGACTGATTGCACAATGACACACAT
CAG
>M00285:128:000000000-BF978:1:1119:16075:19059_1:N:0:46
GTATCTCTAGCAGTCTATAGCATGAAAAATAACCTGAAGATAGAGTAAAAATAAATTTGATTCCTGATGCTTGTCTGATG
TGTACCATGCATTTTTCTATGATCTCTTAAACATTTGCTGCAGATAATGGCTATAAGGCCATTTGGGCGGCACGATAGCG
TAG
>M00285:128:000000000-BF978:1:1119:20756:19061_1:N:0:46
ACCCCCTTTCCTGAAGTCAATGACCAGCTCTTTTGTTTTGTTGACATTGAGGGAAAGGCTATTGTCATGACACCATCCAC
TAAGCTCTTTATCACCTTCCTGTTCTGACTCATCGCTGTTTGAGATACGGCATACAGCGGCGGTATCATCTGCAAGATTG
TAGATGGAGTTAGAGCAGACTCTGGCAACACAGTTGTGAGGTGATAGTGAGTAGAGAAAAGGGCTGAGGACACAGCCGTG
TTGGGCACCAGTGTAGTGAATAATCATGCCACTAATTGTAGTCTGATTGCTATAAAATC
>M00285:128:000000000-BF978:1:1119:24877:19061_1:N:0:46
GGGAGGGGCGTTACTGAGAGAGGGTCACGCTGTGGGAGGGGCGTTACTGAGGGAGGGTCACGCTGGGGGAAGGTCACACT
GTGGGAGGGGCAGTACTGAAGGAGCAATGACTTTGGGAGGGGTGGCTCAGAGAGAGCAACACACTGCGGGAGG
>M00285:128:000000000-BF978:1:1119:16127:19061_1:N:0:46
AGCCCTGACGCTATCAGCTCTGCTCAACCATCCCCCCCTCCCCTTTCCTTTCTCTCTCTCTCTCCTGTCTCTCCTCTCTC
CTTCTGTCTTTCCTCTTGAGAAACAAAGGACTGCAGATGCTGGAATC
>M00285:128:000000000-BF978:1:1119:25922:19062_1:N:0:46
AGTAGAGGCCCCAGAACCGATCCCTGCGGGACTCCACTAGTCACAGCCCTCCAATCCGAGGGCACTCCCTCCACCATAAC
CCTCTGCCTTCTACAGGAAAGCCAATTTCTTATCCACGCAGCCAATCTCCCCTGGATACCTCGACCTCTGACCTTCTGCA
GAAGCCTGCCATGAGGAACCTTATCGAATGCCTTACTAAAATCCATATACACTACATCCACCGCCCTGCCCTCATCAAGC
TTCCTAGTCACCCCCCCAAAGAACTCTATCAAGCTCGTGAGGCAAGATCTTCCCTTCAC
>M00285:128:000000000-BF978:1:1119:9792:19062_1:N:0:46
CCAGTAAGGATCCTTCCGCCTCATCAGCATTTGAGCCACCTAGAACTTTAGGATTTCACTGCCCAAGTAACTGGTTGGCT
AGACAGCAAGCAACTGCAGATATGGGCCTGTACTACATAACCTTAGGCATGAAGTAGCAAAAAACAGAGCTGCACATGTC
AAATGATGTCAGTATCCTGACCTCCCATCACATATTGGCTCCTCTGGTTGTAAACACAGAGTGTCAGCAGCAACAGCTCA
ACTCTCCAACACTCA
>M00285:128:000000000-BF978:1:1119:15395:19064_1:N:0:46
CCTCTTACCACTGAAAAGGTAATCTCTGATATATCACCAGATTTCTTATTAGGCTAAAACAGCGTTTGATAAGATAAAAC
CATTCATTTGTCAGTTTCTTCACTAAACTCATGGAGTATCAACAGGGAAACAGTTGTACTGTATGTATTTCATGCTGCTG
AGTCGTTTGGTAACATTTATTTAAGTGAATCTTTTTACCCCTGAAAAATGAATCTTGATATAACACCAGATTTCTTACTA
GGCTAAAACAGCGTTTTTTAAACTAAAACCATTCATTTGCCAGTTTCTTCACAAAAATA
>M00285:128:000000000-BF978:1:1119:6088:19064_1:N:0:46
CAGGGGTCCCAGAACAGATCCCTGCGGAACACCACTGGTCACAGACCTCCATTCAGAATGCGCTCCTTCTACAACCAGCC
TGTCTTCTAGGGGTGAGCCAATTCTGAATCCACCCAGCCAAGTTTCCCTGGATCCCATGCCTCCTGACTTTCTGAATGAG
CCTTGCATGAGAAACCTTATTAAATGCCTTACTGAAATCCATGTACCTCATCCACTGCTCTACCTTCATCAATTTGCTTT
GTTGC
>M00285:128:000000000-BF978:1:1119:25695:19066_1:N:0:46
TGAACCCCTCAGAAAACTCAAGCCCACCCATGTTTTGTTAGGCTTCATTCTCACTTGAAAGTAATTACCCACACAACATC
TCAGCAGTGCCCATAGGCCAAGGGAATGAACAAGAAAGGGGAGGAGGGGTTGTGGGGGTTACTTAAAGTGGCATTATGCT
GCAAGCTTCCAAGATGGAAAATGAGGTGCTGTTCCTCCAGGATTTCTGCTGGCAGTGGAGG
>M00285:128:000000000-BF978:1:1119:19864:19068_1:N:0:46
CGTGTTCATGCTGTTGGGTTGCATTTAACCTCACCCTGGCAGTGGAGGAGGCTGAGGACAGACATGTCGATGTGGGAAGA
GGGAAGGGAATTAAAATGGCTAGCAACCGGGAGCTCCATAAGGCCATGGTGAATGGAGCGCAGGTGCTCGGCAAAACAGT
CGCATGGACTGTGCTTGGTCTCACTGATGTAGAGGATGCCACATCGAGAGCACTGAATGCAATAAACATCAGCCCACCCC
AGCTTCCTTATTTGGTTCCATGTTTTACCTTCCTTTCCTATCAGATTCCACTATCTGG
>M00285:128:000000000-BF978:1:1119:22117:19068_1:N:0:46
ATCTTCCTCAAAATAAAGAATTGTTTTTGCATCTACGGGCTGTCCCCGGCTGATAAATGCCTGACTGATGAAAGAGCTCC
CATAATATTATTAGAATCAGAATCAGAATCAGTTTTATTGTCACAACCATATACATGCATAGTATGCATAGGAGCGAGAT
ACCGTCCTCCTCAGGTGCTCGTCCCATTAAATAACAACCAACATAGACACACAGACACACTTAACAGAATAAACATTAAA
AAACATTA
>M00285:128:000000000-BF978:1:1119:21010:19070_1:N:0:46
GAAATAAGGTCAATTATGCTGAAGCATTTTTAAAAATCTGCAGGTTCAGGAAACCTATAATAGAAACAGAAGATGCTGGA
AACACTCAGGAGAGGCAGCATCTGTGGAAAGAGAAACCGATTTAACCCTTTGTCAGAACTACTTCAACCTGAAACATCAA
TTCTGTTTCTCTTCCCACAGATGCTGCCTGATCTACTGAGTGTTTCCGGCAATTTCTGTTCTGCTCAAGTTCACAAATAG
GTCAAGCTTTTTTAGCAGTTTGAGTCAAACCAGCGCAAGAGATTCCTGTCTGGCCACACT
>M00285:128:000000000-BF978:1:1119:24080:19071_1:N:0:46
TCCAGCAACTTCTCACTGTATGCAGCTGCTGACTGGCAGACTTTCAAAATGTGGTAAGAACCCCCCACAATCCACCAATC
ACTCTTACCCCCATGGAGAGCAC
>M00285:128:000000000-BF978:1:1119:5983:19073_1:N:0:46
GCCAGTTTCTGCACAAAAACCATGTAGTAAACATTGGAAAACAATTGTAATGTATATATTTCATGGTCGTGAGTCGTTTG
GTAACAGCTATTGCACTGTATCTTTTAACACTGAAATGTTATTGGATGATATATCAAAAGATTTATTCTTTTGCTTAAAC
AGCGTTTTGAATGCAAAATCCATTGATTTGCCAGTTTCTGCACAGAAAGCATGTAGTAAACATTGGAAAACAATTGTAAT
GTATGTATTCCATGGTGGTGAGTCGTTTGGTAACAGCTATTGCACTGTATCTCTAACCCT
>M00285:128:000000000-BF978:1:1119:24795:19074_1:N:0:46
CAAGCTAATCCCATTTCCCAGCACCTGGCCCACATCCCTCTAAACTCTTGTTTTCCATGTATCTGTCCACATACTTCTTA
AATGCTTCTGATGTACCTGTCTCAACCACTTCCGCTGGCAGCTGGTTCCATATGTCTACCACTTGCTGTGTGAAAGAGTT
TTTTTTTTAATTTTATTTACAGTGTGGAAACAGGCCCTTTCGGCCCTCCAAGTCCACGCCGCCCAATTTTAACCCCCGCC
AAATTAACCTACCCGTACGTCTTTCCTAATGTGGGAGGAAACCAGAGCACCCGGAGGAA
>M00285:128:000000000-BF978:1:1119:17470:19075_1:N:0:46
TTTAGCCAAACAGGCAATCTGTTGCTACATCAGCGATTAACTTTTCAGTGGTAAAGGGTACACTTAACTAAATGTTCCCA
AACGACTCAGCACAATTAAATACATACTCTGCAATGTTTTGCAATAGTTACAACATGGGTTTTATGTAGACAGTAGAAAA
TCAGTGGATTCAGCTTAGAAAACGCTGTTTTATCCATATAGGAAATCAGTGTCTATATCAGCGAGTAACTTTTCAGGGGT
TAGTTGGATAGTTAAATAACTGTTGCCAAACGACTCAGCACCATGAAATACATAACGTA
>M00285:128:000000000-BF978:1:1119:28133:19075_1:N:0:46
GGTGGCGGACCCTTCTCTGTAGACAAAGGCAGCATTTAAAAGGCAACATCATGCCCCTAATATTCAAGGCAGACTCCTTT
AGAAGTACACAGTCTGGCTAGCATGACTGCCAGCATCTCTCACATTTTTTCCTGTTGCTCTATAAGTATCTTGTTTGTTG
GCAGTCTCTGAGATGCAGTATATGTGTATAGTTGGG
>M00285:128:000000000-BF978:1:1119:11384:19076_1:N:0:46
GTTTTCAGTAAACGCTTGAAGTATCTACTGGAAAACAGTTATAGTGGATGTATGTCAAGGTGCTGAGCCGTTTGGTAACA
GTTAATTAACTGAACCTCTTACCCCTGAACAGTTAATATCAGATATTGCAACAGATTTCCTATTTATCTAAAACAGCGTT
TTATTAGCTA
>M00285:128:000000000-BF978:1:1119:24814:19077_1:N:0:46
CCCTACACGACGCTCTTCCGATCTGACGCTCTTCCGATCT
>M00285:128:000000000-BF978:1:1119:4233:19077_1:N:0:46
CTTCTCCCACCGGTTGACTATTGCTTCATAATGGTTGGGAACTCTGTTCCTCTCTGCAGGAATACGTAGAATAGTGGGAA
GAGCAGCAGGTACATATGTAAGTCAGTCTTCACCAGCAACATTGATTTGTGTCCTTCGGCCATG
>M00285:128:000000000-BF978:1:1119:9349:19079_1:N:0:46
CATTGAGTTGATGTTACTCCTGGCTGGTTTGTCTAGAACGAGGAATCACAGTCTTAAAATAAGGGGTCAATCATTCAGGA
CAGAATTGAAAAGAAGTTTCTTCAGTCAGCTTGTAGTGAATCATTGCATTTCTCAACCCAAGAAGGTTAGAGCAGTTCAG
TCACCGAGTATATTCAAGAAAAATATTGGGTTTTTTTAGATGTTAAATAAATCATTGGATGTGGGATTAGTGCAGGAAAG
TGGCATTGATGTAAAAGATCATCCATGATCTTACCAAATGGCAAAAT
>M00285:128:000000000-BF978:1:1119:4600:19080_1:N:0:46
CATAACCAAAGAAACCAAGAATAAAGCACAGACCATAGTTCATGCAGTAGATGAAGTGTGCAGCAGGCCAGCGAGAAATG
CCATGCAATAGTTGAAATCGAGGCACTGACCTTGGGGAGGAAGTTGGCCTGGAGACTTCAGTATTCCTCTGTTCAGAAAG
AACTTGAACTTCACCTGTTTCTTGCATGATCCGCACCCGCTTGCCTTCTTTAGAAGGTGCCTGCTTACTGGTTGGTTCCT
GCTCCGTTATTTGTATGTCATTAGCAGACAGGGGTT
>M00285:128:000000000-BF978:1:1119:10078:19080_1:N:0:46
TCCACTTGGGGTGGGTTTTTTCATAAACACATCCATTGTTACTGGTTTCCACACACACAAGCCAATTAAGAAAATTTATT
GGACCAACCCCCAATGTGTTCAAACTCAGACCTCCAGTACCAGTCTTGAGTTTGACTGCAAGCCACCCTAATCAATCTTT
GGACGGGATCCCAGAATGACACTCATTAATCTTGGGAAGACCCCAGACGAGCCCCCAATTTTGTTACGAAACCAGCAACA
AAAGCACACCAATACATACTTCAGTGTTAAAACTACTTTATTAATAACTACATCCAATA
>M00285:128:000000000-BF978:1:1119:6950:19082_1:N:0:46
GCCTTGGCCCCATTCAATGTCATTATCAGTGCCTCATCAACAGCCCTGGAAGTCACCATTGATTAGAAAGTTAGCTGGGC
CAGAAACATAAATACTGTGGCTATAAGAGCAGGTCAAAGGATTGGTATCCTATAGCGAGTGACTCATTTCCTGCCATCCC
ACAATCTTTCCATCATCCATAAAGCACAGGTCATGAATATGATGGAATACTTTCCACTTGCCTGGACGAGGGTCAATCCA
AGAATACTCAAAAGCTCAAAACCATCCAAAACTGCTTAATTGGCACCCTAAAGATTAATT
>M00285:128:000000000-BF978:1:1119:13084:19083_1:N:0:46
TGGGTTCTCAGTGATCTTGCTCTTCAATCAACACTGTGACAGTCACAGCTACAGAGAAAGTGCAGTGCAATAAGTTGCAA
TGTCACAACAAGGTAGATCGTGAGGTCAAAGTCTCATTGTATAAGGGAACTGTTCAATAGTCTTATCACAGTGGGGTAGA
AGCTGTCAAGTCTGGTAGCATGTGCCCTCAGGCTCCTGTATCTTCTACCCAATGGAAGGGGAGAGAAGAGAGAATGTCCT
GGGTGGGTGGGTCTTTGATTATGCTGGCTGCTTCACCAAGACAACAAGAAG
>M00285:128:000000000-BF978:1:1119:5064:19084_1:N:0:46
TAAATAAGCATATGGAGGAATTTAAAATGAAGGAATATGTGGGAGGAAGGTGTTAGATAGTCTTAGGTGTGGTTTAAAGG
TCAGCACAACTGTGGGCTGAAGGGCCTGTATTATGCTGTACAGTTCTATGTTTTATGTTCTTGATCTTCTATGGCAATAT
TGCTGCAAGTTTCCCTTATCATT
>M00285:128:000000000-BF978:1:1119:27369:19084_1:N:0:46
GAGGTGTGAATTATGACAGGATTGTTGGATAAGAGAAGACGGGTTAGACCATTTGGAGGATATAAACACCTGTCATAAAC
AGTACTTCTACATATAATTGTCCATATTTCAAATAATGATCATCCAATTTGCATTCCGTTCAATCAGTACACTATTATGT
TTTCCAAGTTTTGAAGTTGTTCACATTGCAAAGCAGAGCCATCCATTGGCATTTTGGATTATTGCAGTGCCAGCCCCACC
AACATTTCTTTTGAGGAAGTTGCATTTTAGACAGACTACGTACTTTGGAAGAGATCAGGG
>M00285:128:000000000-BF978:1:1119:26605:19085_1:N:0:46
GAGGAGTGAGACAGGAAACCAATACAACCAATGCTGTTGAGGAAGCAATACTCCATATGAGTGTCAGCAAAGAGCAATTG
CTAGAAATTCAATTACATAGCACTTTTTCTTCAACATTATGCCATTGAATATCAATTTAACCCAGAGTAGATCATGGCTG
TGACCACTTCAAGG
>M00285:128:000000000-BF978:1:1119:5385:19086_1:N:0:46
CCCACCATATTGGCCGCTGATTGGTCTGAAGAGGAACTGAAAGACATGATTCCCTTTACTTCTGAAGATCCAGTTCTAAT
ATCAGTCTTGGGCACTGTTGTTCTCAGCACTTAGTTCCAAAGTTCTAAGATCTCTGCACCCACGTGCTTTAGTGGACTGA
CATAGTGCCTGCCTGAAGCTAGCAGGATGCCCACTGGTGTATGAATTCATTTGCTGTCTTCAAATTGTGAATCCACACCC
CACTACCTCCCCAGCTTGAAGCTAACTCTGAATTTTTACACATCAAATCTTCATCAAAGT
>M00285:128:000000000-BF978:1:1119:9467:19088_1:N:0:46
ATCTTATATACCTCCATGCACCTATCCAATAGTCACTTGAAGGACACTAACGTATCCGCCTCCACCACCATCTCCGGCAG
CCCATTTCACTCACTCACCACTCTCTGCGTAAAAAAACTTACCCCTAGCATCTCCCCTATATCTTACTCCCAGCATCTTA
AACCTATTTATCTGACTGTACCTCTTTACACTGAAAAGTTAATTGCAGATATATCAGAAGATTTCCAATTTGGCTTAAAC
AGTGTTTTTGATGGACATTGATTTGCCAATTTCTACTCTAAACCTAAGTAGTAACTCGAT
>M00285:128:000000000-BF978:1:1119:22321:19088_1:N:0:46
AGCCCATCTAGTCCATGCCAACTAGATCTTCTGCCCAGTCCCATCTCCCTGCACGCCCAGACCATGTTCCTCCAAACCCT
TCCCATCCATGGACCTATCCAAACTTCTTTTAAATGTTATTATTGAAACCACGTCTACCACTTCCGCTGGCAGCTCGTTC
CACACTTGCACCACTCTCTGAGTGAAGAAGTTCCCCTCAAATTCCTCATATATTTCACCTTTCACCCTAAACCTATGTCC
TCTAGTTCTAGTCTCACCCAACCTTAGGGGAAAAAACCTGCATGCATTCTATACCCTATC
>M00285:128:000000000-BF978:1:1119:3189:19089_1:N:0:46
ACATTATAAGACACACTATGAGAACTATCAGATAAGATCCTCCTCTGGTCCATGTAAAGAGATATCAGGAGAGGTGGCCT
CAAGCAGTCAGTACTCTGCAAAGTGCAGAGAGACAGAGCTGGGAATTCCAGATCAGAAAGTCAAGAGAGACGAAGGCTGA
GCCACCTATGGTGG
>M00285:128:000000000-BF978:1:1119:28053:19091_1:N:0:46
CACCCAGAGGAAACCCACGCAGACACGGGGAGAACGTACAAACTCCTTACAGACAGTTGCTGGAATTGAACCCAGATCGC
TGGTTCTGTAATAGCGTTACACTAACTGCTACACGACTGGAACATTATAACATGCTCAGGTGAAGGATGTGGTGCTGTTC
CTTAATCTTATGTTGGGCCTTGAAATAACAGTGCAGGAGGCCG
>M00285:128:000000000-BF978:1:1119:10380:19092_1:N:0:46
CACCATAACAGCAACAGTAACACATCTTTTAACTGTTTTAAGAAAATAATTGATATATTACAGTTCACAAGATCACAAGA
TAATGGAGCAGAAGCAGGCCAGTCGACCCATCGAGTCTGCTCCAAAGGGAAGGGAGGGTGGGGAAAAAGCAGGATAAGGA
AAAAAAAAACAACCTTACTATTCTAAGTCCAAATCCCTGCCTTATCTCCATATCCTTTGATACTTTGACCAATTAGATAT
CTATCTACTTCCTTCTTGAATATCCCAAATAATCTGGCTTCCACTGCTTTCTGTGGTA
>M00285:128:000000000-BF978:1:1119:14249:19092_1:N:0:46
AGGTCACTCCAACAAGCACCAAGACCTTGCTAGGCTGGTGATGAGAAGGACCGTTCCTGTACAGACATCATATCATCTCC
AATGAACACTGCCTCTGGTACAGCTGTGGTGAGGAAGAGACAGTCACCCACCTCTTTGCAGATTGCGAATTTTCTAAAAG
GGTGTGCAGAAGAATGCAAGGGTCCATGTCTTGGTTCATTGCAAGTAGCTGTGTAACAGAGGACACTCTGAGCTACAAGC
TGTTCCCAGGATCACTTACCGAGACAGACATCAAGTGCTGCTGGAAGGTCATCAACTTGG
>M00285:128:000000000-BF978:1:1119:14291:19092_1:N:0:46
TTCTTTGTGGGAGCAATAGCCCAACAGTATCACAGCGAGATTAAAATTGTTCTGAGCCAGTTTCCCCATTATATCATCAT
GCAACAGTTGTCATTTTATCATGCCTATTTCCTGCATCACCTTATTCCATTGAAATGTGGATCACAGGAATACAATGTAT
TATTTAATTTACACAATCTTTTCCAAGTACTTTGGCCTTAACACTTATTCTTTGCAAGCTATTTAATTGGAAGCATCACA
TCAGAGT
>M00285:128:000000000-BF978:1:1119:13248:19094_1:N:0:46
TTGTTCTTTTGGTCCATAACTGTGGAGGTCTGTGCCAGGAAGTTCGGAAAGGAAGGAGAGGGTTGGGGAGGGATGGTAAG
ATTCAGATGAAAAAGAACTGAGATACTGCCACAGTTTGTGAAGAGCAGGGAGGTTCTGCTGAAACTGTACAGGGTACAGG
TGA
>M00285:128:000000000-BF978:1:1119:6101:19095_1:N:0:46
TATGATAGTGCCATTTAAGAAGCTGTTAGATAGACACACGAATATGCAGGGAATGGAGGGATGTGGGTCATGTAGATTTA
GCTTAATTCAGCATCGTGTTTGGTGCAAACACAATGGGCAGAAGGGCCTGTTCCTGTGCTGTAGTGTTCCATGTTCCATA
AACTCTACACAGATGGCCAGCAAGGTCAGCGTTGAACCTGGGTCTCTGGAACT
>M00285:128:000000000-BF978:1:1119:19238:19096_1:N:0:46
CATTGGTGCAAGAAAGTGGAACACAAGACCAGCTATAGAGCAGTCACCTAGGCCTGACTGGCCTATTCTTGTTTCTATTT
CCTCTGGCCTTACGTTCTTAACCTTAGTATCAATCTACTGACCTTCCTCTGACCTATGCCCAAGGCCTCCATGTCTTAAA
ATTCAGGCCCAGGCTGGTTACAGTGTTTTATATGAGGTCAAAGGAAGGGCTGGTATAGAAACAGAACAATTTTTTTTACA
AGCTAATTTAAAGAAATAAACTAGAAATAAATGTATTCATTAGTTATCCGAAGGGTTGTG
>M00285:128:000000000-BF978:1:1119:20118:19096_1:N:0:46
ACCATTGAAATAGATACCAGCAACAGCAGAATCCCATTTCTCCTGCCTGATCCCACCAACTACAGACAAGGAATACACCA
AGACTGTGAGTCTCCAAAATACAAAGCTAGTTTATTGATAATTAGGCCAGCAGAAACAAAACAAAAGCAAATAACAGATT
TCATTAGATTATAAAACAGCAAACCCTGGATCACAATTCTGCAGTTACTGACCCAGCCATTAAATATAGGTATCTCATGT
TCCAAGTAGTCACCTACATACCAGAACAACAGTTCACATTCAGGGCACAGGTAAATTGT
>M00285:128:000000000-BF978:1:1119:26659:19096_1:N:0:46
TTAAATTCACGTGTGGGGAAGCAACCGATTTCTGTCAAACTATGATGCAGGTTGACATTTAATCAGAAATAAATTAATAC
ATTTACTTCAAACCTTTGCAGTTATATATTATATTATGGAACATTAATTGCAGAGATTATACTTGTGACAACTTTAAAAC
TAAACAGTTACTTACAGCTAATGTGATTTTGCCTAAGATTTCCTCTGGGATAACATCATCTAATGCAC
>M00285:128:000000000-BF978:1:1119:7195:19096_1:N:0:46
GGAAGTGGCGTGGAAAGCATGAGAGGTTTAAGATTGAGTGGCCCAAGGGGACCAATGGACAGTTTACATCTATGCCGCCT
GGTTTCTGAACTAAGTGGCAAAGGAATGGAGAGGAGGATTTTTTCCATCCAGAGGCCAACAAGAGTCTGGAATTTCTTGC
CCAAGAGTGCTAGAGGCAGACACACCCATTACATTTAAAAAGTGCCTGGCAATATACTTAAAGTGCCCTGGTCTGCAGGG
CTATAGACTTTGTGCTGCAATTGGCAAGCTCTTTTTTTGACTGGTACAG
>M00285:128:000000000-BF978:1:1119:4353:19097_1:N:0:46
CTGCCAGGTGTGTAGATGGGCCAATATTACATGAAGCCTGATTAAGAATTCACCTCTTTTGTTTTGAGCTATTCCGTACA
TTGGGAGGTATGTGCAAATGACCAACTGTTCCCCAAGATCTGAGAACTGAGACATAAATGAAGTAGCTGGGTTTATTTCT
CTATTTTATTGCATTGAAAAAATAAAATCCAATGATCTGCATCCAAGGCAAAGTG
>M00285:128:000000000-BF978:1:1119:24820:19097_1:N:0:46
TGGATTGTTGTATAGTGGGGAGATCAATGGTTTTGAGGATCAGGGGGAAAAGGGGAATCGAGGCTGAGATCAGATCAGCC
CTGTTTTTGTTGAATGTCAGAGCAGGCTCGGGGTAGGTGTCACCTCCTCCCCTCACTGCGCTGTCTGTTCTTTATTTGAT
CTTTATTGGTTGATCTTTGGATACATTATGAAAAAATGTTGGTCACATTCCCACTAAATTCATGTCATAACAAATCTGTG
ATCTAAGATAACAAATCTAAGATAGCTAAAAATAGACATTTAAAAAAACATTTGCATGA
>M00285:128:000000000-BF978:1:1119:16218:19097_1:N:0:46
GGAGCTGGATCTGGCCTCACAGTCATGAGTCAACAAGGTGAACAGGGGCGGACTGAGCACACAACCCTGTGGGGAGCCAG
TGCTCAGTGTGATGGTGCTTGAGGTGTTTTCACCAATTTTGACTGACTGCGGCCTGCAAGTGAGAAAATCCAGTATCCAG
TTGCAGAGAGGAGAGTTAATGCCCAGAGCGCTCAACTTCCTGATTAGTTT
>M00285:128:000000000-BF978:1:1119:17137:19098_1:N:0:46
ACCTTCGCCAGAAGGACTGCAGCAATTCAAGGTGACACCACCATTTTCTTTTAGGCAATTGGAAATAGGCATGAAAATGC
TGGATTTGCCAGTTATGTATACATCCCATAAATCAATGCAAAATAAAATGGGACATCTTCTGCCTGACATCAAGGTAAAT
GCCCAGACTCAACTACAATAAGTTCTAGCCTTTCTAGTGACATCCTGTTCCTGAAAAATGAATAAATATTTTTAGAAATG
CCTTTGCTATATCCAGTAGCCAGAGGCCTTTCTGTATTTATTGGGAATGCTTTTTATTTT
>M00285:128:000000000-BF978:1:1119:18424:19099_1:N:0:46
AAACCTTGTCCCTTCAGCTCCTCCTTCATCACCATCCAAGTATCTAAGCAGCCCTTCTAGGCAAAGCACAGGTTCATCTG
CACCTCTTCTAATGTGGTCTACTGTAATCGGTGCTCATGATGTGGCCTCCCCTAGAGTGGTGAAACCAAGCGATCTTTTG
GTAGGGCACATACGCTTTGAACGTCTGGTTGCATGTCATTTTATCTCTCCTTCCCACTCCCACACTGACCTGTCTGCTCT
CAGCCTTCTCCATTGCTACAGTGAGACCAAGGGCAAATTGCAATAACAACAACTCATACC
>M00285:128:000000000-BF978:1:1119:19516:19102_1:N:0:46
GACCTTGTTATATATTCCAGATGTAATGTTAAATTAATTAGCATGACATATCATGTACTATCAAACAAAACTAAGCCCTG
AGGACTTTAAGGCTGGACATAAGTTGATTGGTAGCTCTTGTCATGGTTGCAATATGCTTTAAAGAATTGTTGGATGCATG
TTTTTTACTTACTTGTACTGTTTTTTTCATATAATTTCACCACAAAGTAATTAACTGTGACATATATATGAACCCAAATC
AATCTTTCTTGCAAAGAGCATAATTTATCTTTGATATTACACAAAAGAAAAGGAAATATT
>M00285:128:000000000-BF978:1:1119:9204:19102_1:N:0:46
GGGGTACAATTAGGATTGGTGCTTGGGCCCCAGCTAATCACAATCTATATTGGCAATTTGGCAGAAGGCACCAAACATCA
TATTTCCAAGTTTTCTGATGATACAGAACTAGGTGGTGTGCAGTGAGGAGATATGCAAATGAGGCTTCAAGAGGGCATGG
ATAAATTGACTGAATGGCAAGGAGATGGCATATAGAATATACTGTGGA
>M00285:128:000000000-BF978:1:1119:26143:19102_1:N:0:46
TTTTTAAACAGTAGTATTGTCTTAACTGGCTAATAGTGATAATGCAAATTGAGTTCAAAATCTATGCTGTTTATTTCTTA
GATAAAAAGCTTACTTTTGATTAAATCTGTTCAGCAGAACCTTACACTTTCGTTCACCCCTACATCATTAAACTGTTTAC
TTGTGTGTGCTTCCACAGGACAAGCAGAGGTGATCAATTATTGCACACTGATGCATTGGCAGGAAGTACTTTGTTGAAAG
CTGATCACCACTTTGTGTCAGTGAAAGCATTAACCACAAATGTCAACTGTTTATTCCCTC
>M00285:128:000000000-BF978:1:1119:8361:19102_1:N:0:46
TTGGCCTTTCACCTTCAAATTGTCACCAGGGTCAGTATCTGGTATTCTTGGAGTAACGAAGTATTAATGGAAAAGAGAGA
CAAATACAGCCATAAATCTCCAGGACTAGAGGGTCAGAGCAGGACAGAGCTGGAGCAATGAACACAAAATGCTGGAGGAA
CTCAGCAGATCAGGCTGCATCTATGGAGGGAAGTGAACAGTCAATGTGAATCCTGATGAAGAGTC
>M00285:128:000000000-BF978:1:1119:8854:19103_1:N:0:46
CAGTGTTAAATCTACTTTATTAATAACTACATCCGATAATACGTAAAATAAGAATAAAAAGTTAGTATATTAGTACACAA
TAGAATGTTAGAATCTTAAACTATAACCCCAAAACTACTCGTCGTGTGTGTGCGTGTCGAATTCCTAAACTCCAAGTCCA
GGAATTAGTTCTTAAAGTTCAGTTCAATAAGCCGTAAGATGACACGAATAAAGGCTTCTTCACGAGCACTGTCCACCAAA
GACAAAACATAGATATAGAGAGAGATTAGAGAGGAATCACGAAATCCGAATGTTCCACTC
>M00285:128:000000000-BF978:1:1119:6504:19104_1:N:0:46
AATAAAATTAAAAAAAAAAAAAAAAATATGACTAACTGGATCAAAAAAAGGATAATGGTTGATGAATGATTCTGTGCCTG
GTAAGGTTGTCACAAATGCAGTTTCAAAAGGCTGAATACTCAGCCCCATACCTCGGGTAATACTGTACATATCAATGATT
TAGACCTAAATGTAGAATGCATGATAAGCAGTGAGAAAAGCTGATCATGTGATTGAAACTAAGGAGGAAAGTTTTAACTG
AGGAATATAAATGGTCTTGCCTGTCAGACAGC
>M00285:128:000000000-BF978:1:1119:26165:19105_1:N:0:46
GAGAGGGAAGAAATAAAGAAAGACTGGAACCTTGTGCCAAACATCTTAATAATACAGAAGGATGAGGAGTCTACATAAAA
AAGATGGGAGACATCCCATGAAACATTAAAGATAAACATTAAAGATCAAGGTTTGTGGTGGCCACACAGACTTCGACATC
ACCAGTAAGCATGCAGAAGCTGATCCTACATCAATGAGT
>M00285:128:000000000-BF978:1:1119:5022:19105_1:N:0:46
GCTAATCCCATATGCCTGCATTAGGCCCATACCTCTATATGCATTTCCTATCCAAGTACCTTCTAAACATTGTAATTGTA
TGTTCCTCTACCACCTCTTCTGGCCGCTCATTCCGGATATCATTACAATCTGTGTGGAAAAACTTACCCCTCAGATCGCC
TTTAAGTTTTGCTCCTTTCACCCTAAACCTCTGGTTCTAGTTTCCCCTAACCCTCAGAAAACAACTCTGACTATTTATTC
CATCTATGCCCTTCATAATTTTCTAAATATCTTTAAGGTCAACCCTCAGCCTCCAGCATT
>M00285:128:000000000-BF978:1:1119:7454:19106_1:N:0:46
TCATGTTGTATTGTTGGGGGAATGATGGATATTTTTTAGAAGGTAAAGGTTATCAGGAAGGAATAAGCAGAAGCGGAAAA
CAGCCTTTGAAACTGTAGGATATCAGGGAGCAGCATTTATTAAGCTAATTTATTTTAAGGAGGGTAAACCATAAATTGGA
TT
>M00285:128:000000000-BF978:1:1119:22871:19106_1:N:0:46
GGGCCTATCTTGCCTTGCACCTCCATGTATCCCATCACCTCATCCTTGAGGATCGATTCTAGTATCTTCCCCACCACCGA
TGTAAGACTGATAGGTCTGTAATTTCCTTTGTGCTGTCTCCCACCTTTCTTATACAATGGAACTACATTCGCGACCCTCC
AGCCACTGATGAATGGTGG
>M00285:128:000000000-BF978:1:1119:27237:19110_1:N:0:46
CACCTAAACTTGCTAACACTGTATATCTTAGATCAAACATTCAAAGGCACAGGGTACTGGTGAGAGAAGCTGAGAATTTC
TTGAACAACTGATGATAACAATATCAACAACAGTTTAAATAGAAATTAACACAAAGGATCGTTATTTCAACACTGAGACA
ACATTTGCTAAAACAGCGGGTGCTGGCTAAGAGGATGAGCAGATAACCTGCT
>M00285:128:000000000-BF978:1:1119:19555:19111_1:N:0:46
CCTGGCTATCTGACACACTGACAATTATACTGGGTAAACCATCACCATTACCTCACCCCCACCCAAACCTGCACAATCCT
GTAGGTTAAAATTTCAGCCCATTGTGTCAATTAGTTTTGAATTTATTTTGCTTCAAACTCATGCTGTATCCTTCAGATGT
GCTGTTCCG
>M00285:128:000000000-BF978:1:1119:15036:19112_1:N:0:46
CTATTTCTTCTATATCCAATTCATGCTGGGGTCTGATTAAACAAAGCATTCTTTGCTTAGAAATCTTTGTTTTTGAGTCC
CTGTAGTGAGGAGATATCTTAGGTAACACCCTATTTCAACAGCTTTCAGTGTAATATCTTT
>M00285:128:000000000-BF978:1:1119:25954:19114_1:N:0:46
AACAAATGATCACTGATGGTTTGTGCAGACCTCTTGATGTATTGCTATATTGGATAGATTTCTGTGGAAATATGATTTTT
ATTCCATTTCATTTTGTGCCATTTCATTGTAAATTATGTAATAAATGGTAGTGTATGTTTGAATCTGGATGAAGTTTGGT
CAGAACTAAGTACAGCCTATGAAGAATACTTCTGTTGTTGTGGATGACAGTATGTTTTCATTTGATA
>M00285:128:000000000-BF978:1:1119:5329:19114_1:N:0:46
AAGGCAACACTAAGAATGGAACTGTACACGAATGTAATGGTTTGAACTTTTTTATTGTATATAGTTTTTTTTATCATGAA
TAAAGTTTATTTTGTTAAAAAAAACTTGCTGAAGCAGATTATAAAGAAATGTCCCACTGGGATAGGCAGGGACCCTTGCT
GTCTGCAAAGTACACAAATGATTTGGATCTGTAAGTGTGAAGCATGATCAGTAAAGCAGTTGACACAAAGATTGGTGGAG
TTGTTGATGGTGTGGAAGATAGTATTGAGCTGCAGAGAGCTATACTGGTGAAACGGCCTG
>M00285:128:000000000-BF978:1:1119:13426:19116_1:N:0:46
CTTTCCCCTCCACTCCAAAAGCAAAGTCACTCCAACTTCAGTCACTAAGCTGAAATACATAGATGGCGCTTGTGCATGTG
AACACTTGGAGGCAGAGCTCCAATGGCCCAAAACTGGGACTAGATCAGCAGATTATGGAAATTCCAGCAATATACAGGGC
AGATCATTGTTCTGGATCCATTTTAATATTTGTAATATCTTTTTTCTAAAGATAGTCAGGAAGAGGGGAAGTCTGGCAAT
AATGAGATGTCACATGTTATAGGTATTAAGTAGTCTGCTTAACTCCATTGATGACACTC
>M00285:128:000000000-BF978:1:1119:12206:19116_1:N:0:46
CAATTAGAGGGACTGAGGAGTGTTTAGATGGAATGATAGAGATGGCCAGTTAGAAATGAGAGAGGGACATTGAGATGAAA
TTGGAGTAAAAGGAGGGCTTCTGTAAAAGATTAAAGGAAACAAATGGTGGTCAGAAGAGGTTGAAGGAATAGCTGACGGG
CTTTCACAGCCTGAGGGTGGGATGGTAAAGACAGTGATGTAGAGG
>M00285:128:000000000-BF978:1:1119:16487:19117_1:N:0:46
ACCCACTTCATCTGTTCAATCTACAGCACCAGTCTCTTCCAGTACACCAGCTTCAGTTGTTACGGTCTCAGCAGCAGGTC
CAGGTAAGTAATCCAGGAACAATTGGCATGCAGAAATTATGAACACTTAGTTCAACAAATAAGTGACAAGTACTAAATTT
ATTGGTGCTTGGGATTTTATATTCTGCAAATATATTATTCAATCTCATGGACAAATCTTGAAATTCAATTCATGCCCTTT
CAAAGAAAATGCTCACTTAATATTCATAAGCAGTTTGGAAT
>M00285:128:000000000-BF978:1:1119:13001:19120_1:N:0:46
ATTATATTTCCTTCTCATTAAATATGAAGACTACATTGAACTGTCAAATGTTTCTTACATTACTTTGATTTTGGAATATT
CTTTCACCATGAATTTACAGAAAATAATTTATGCAAGACCCACTCAAGGCATATCTGAGAAATTCCTTTAC
>M00285:128:000000000-BF978:1:1119:18700:19120_1:N:0:46
GCATCAGAAACCTAAATTAGTGTTCAAGGGTAGAATTGACATTAGTGCTCTAAAATGGCTAAAACATAAAAAAAACTCTT
TGAACAGAGAAACTGGTGTCAGATCCTGAACTAGTAAAAGAGCCAAACTCCTCAATCTGCTCAATAATAAAAAAAATGAA
AAAACAATGGCATTTCTCTTCCTGGATCCAATACAAAATTTGGAACGTTTGCAGCAGAGAATGATGAAAGAGTTATTTAC
CATTTCTAGTCAGCCGCATTAAACGCATTATGTTATACTGTCAACTTTTTGTATTCAGCC
>M00285:128:000000000-BF978:1:1119:10531:19121_1:N:0:46
GTTGTAAGTGATTGTGGATGGCATTTTTTGCTTTGAGTTGATTTATTGCCCATCAATTTTATTTTAACATTAGTGTCATG
TAAAATTAGTACAATTTTGCTTTTGTGAGGATTATGTTGCTTCAAAGAAACCTTGGTCTTTTGGTCGGGGTCTTAAATTG
CACCATTGACAATATAGTACAAATTATTTCAGAAAATGTTATGTTGTGCTGCCATGTAGGATGAGAGGCTGCCCTGGATC
AATGAGTTTCCCAGAATCTATATGCTGAGCATGTCCCTGAAATGTATAATACAGGAGCA
>M00285:128:000000000-BF978:1:1119:25080:19122_1:N:0:46
GAAGGATCCTCTCGAGTCAATATAGGTGGAAGTTAGGAACAAGAAAGGAGCGGTTACTCTACTGGGAGTATTCTATAGGC
CCCCTGGTAGCAGTAGGGATACTGAGGAGCAGATTGGGAGGCAGTTTTTGGAAATATGCAAAAATAGCAGGGTTATTATA
ATGGGAGACTTC
>M00285:128:000000000-BF978:1:1119:26110:19122_1:N:0:46
AACAGATTTCCTATTTGGCTAAAACGGCGTTTTATAAGCTAAAACAATCGATTTGCCACTTTCTACGCAAAGCACATGGA
GTATCTACAGAACAACAGTTGTAGTGTATGTATTTCA
>M00285:128:000000000-BF978:1:1119:19007:19123_1:N:0:46
CTACCATTAATACTACATTCAGCCAACATAATTGACCTACCAAAATGAACCACTTCACACTTAGCTGGGTTGAACTGCAT
CTGCCACTTCTCAGCCCAACTCTGCATCCTATCTATGTCCCTCTGTAACCTCTGACAGCCCTCCAAACTATCCACAACAC
CCCCAACCTTCCTGTCATCTGCAAACTTACTAACCCACCCCTCCACTCCTTCATCCAGGTCATTTATAAAAATCACAAAG
AGTGAGGGTCCCAGTACAGACCCCTGAGGCACACCACTGGTCACCGACCTCCACTCAGA
>M00285:128:000000000-BF978:1:1119:8551:19123_1:N:0:46
CTGATATTCAGAGGGGTATCAAAGACTGGAGTTTCAAAGCAGAATCTGAAGCACACAGTTGAAACTGGTGGACACTACTG
CAAAGTTACACAATGCAACAGTGCCCATCTACTTCATATGTATCAATT
>M00285:128:000000000-BF978:1:1119:26546:19124_1:N:0:46
TCTGTCTTATTGCACATAGATTTCTTATTGCTCTGAAATAGAAACTTTAATTTAAATACAGTTTATTTCTTAAATATGTT
GGCTAAAATAGATTATGAAGAATCAACAGTAGATGAGCAATGGCAAACATTTGAAATATTTCATTATTAACGAATATATT
CTACTGAGAAATGAAAGTTTCATGGTCAAAGTAATCCATCTGTGGGGAATGAAACAAGGATAATAGATTAATGTGACATA
AAATGATGAAGATTACGAGAAATTTAGAAATTAC
>M00285:128:000000000-BF978:1:1119:15821:19125_1:N:0:46
TAAATACAGCAATTTCTTGTCTTTCAGTGTACTTGAATAGTGGGTCAGTTCCCAGGAAACCATTGCACTGCAGTCTTTGA
AGAGGCAGGCAGCCATTTATACATTGAAGTAGGTGGTGTAACATGGGTTAAAGATTGACTGAGATCTTTTTTCTTCAATG
CTTACATTTAACCTGGGCCTCAGCGTTTCAGAGACAATATCTGTATAACCGGGGTAGGTATGAACACTCGATTGGTGCCT
GAGGTGAGTGATCGATCACCAG
>M00285:128:000000000-BF978:1:1119:10461:19125_1:N:0:46
GGAGGGAAGGCGAAGGAGGAGGAGCAGCGGCGGCGGCTGCAACCTGAGCCTCGCAGAAGGGAGTGGGGAAGAGGTCAGGG
TGAGGGATGGGACCAGCTGCGAAGCCGGCACCGAGCCCCCGA
>M00285:128:000000000-BF978:1:1119:5686:19125_1:N:0:46
ACTATACCCTCCTTTCTGTTTCCTTATAAAAATGAATAAAATTTATAAAATTTTAGATTTTGATCCCCATCAGAAGAGCT
TGGCAGCAATAATCTACGATTCAATTATGAAAATACGTTCAGACTCACTGGACAAAATTAAAAATGATTTGGGAAAGTGA
ACTCCAGATATCTATATCTATAGAGACTTGGAAGAAAATTCTTCATTTATTTAATAC
>M00285:128:000000000-BF978:1:1119:18179:19126_1:N:0:46
GGCATCCCCTCAAAGCTTGGCTCCTCTCTCCATTCCGGATCTGCATGGGGGTGGGTGGGGAGGAGGGAATTGAGGGGAGA
AGAACAAGAAGAAAGTGACAGGCATGAAGAATAAAGGAGGTTTTTTTTAGATTCAAATGATGTCACCACACCATTACCGC
AGGGCACAAAGA
>M00285:128:000000000-BF978:1:1119:4401:19127_1:N:0:46
GATCTATGTGATCCCTCTCCATTCTCCCAATCATCGTTGTTTCCATGAGGAAGCCTTACCAAACCATCCATATGAGCAAG
CAACCTGGTCCACCACAACCCTTTAAGTCAACAAAGTATATTTGCATCAGCACCCTGTAAATTATTCAAACTTTCTCAAT
GGGAAAGCACTGTCTGATGTTGTTAGCTGCACACAGACAAGAGGTTTCATGCTCTCTGTCTTGCCAGTATCTGGACATCT
CATCCATCGCAAAAGTTGCAATCAAAATGACCTGTTGCCTGGGATATTTTCCTATGTGA
>M00285:128:000000000-BF978:1:1119:14045:19128_1:N:0:46
CATATTCATAGAGAGGTGGCATTTAACTACAGGAAGCGAACTGCCTGAGCTGATTATATGCTTATGTATGGTTCACCATT
TGGAAAGGATGGAAGTCTTGTGGGCCTGCAGCCTATAAAGAGGGTGGAATTTTTAGTGATGGGTAGTGCATTACTGAGGT
AGCTTGTTCAATGAAGATCGGAAGACACACGTCTGAACTCCAGTCACTCCGCGAAATCTCGTATGCCGTCTTCTGCTTGA
AAAAAAAAAAAAAACCGTACAGATTTATGACACCGCACATCATACTTCAACAACTCACGG
>M00285:128:000000000-BF978:1:1119:12264:19129_1:N:0:46
CCCTGACAAATTAGTTTAAACCCTCCTGAGTAGCACAAGAAAACCTCCCTTCAAGGTCATTGGCTTGGAACCAGACCTCC
TTGTAAGATCCCACCTACCTCAGAAGTGATCCCAATGCCTAAAGTCCTCCTTCCTGCAGCTCTTTAAGCCATGTCCTTTT
CACTTACTTCTACCATGACTAGCACAAGGCACAGTGAGTAATCTTGAGATCACTACCTTGGAGGTACTGCATTCCAACCT
CTGCCCAACTCCCTCTCACTTTGCTGGACTTCATCCTTCTATTGACACATGTTGTTAGT
>M00285:128:000000000-BF978:1:1119:18286:19129_1:N:0:46
GTGGTTTGCATTCTAAAACTTGGTATCTTTACACATAATTAAGAAATAGGACTGGGATCAAAGGAAGCAGTGTGGAAACC
ATATTACAGACAGTCCATGTTCCAAGAGGGTTCTGTTCCTGAGAACTGTTT
>M00285:128:000000000-BF978:1:1119:5078:19130_1:N:0:46
TTATCAGAGACAAGACAGCCTCCATGGTGAAGGCAACAATGAGATAATTCAGCTGCTTTTCCCATTCATGTCTCTGCTGG
AACCCAGTCTTATTTATGTATTTACCCATTCTTTCTTGTTCTATCCACACTCTTGCCACTTTATAAAATTTGCTTTCCAC
CCTTCACTTCTGTCATTTCCTCCTCTATTTCCCTGCTTCCGTACTTGCTCGTAACTTGCTAAGTCTCCAGAGTTGATACT
GAATGGTCAAGGACCAGAATGTTTAATCTGCTTCCCT
>M00285:128:000000000-BF978:1:1119:7463:19130_1:N:0:46
ACCCTGAAGTTGTTGGAAACCTGTTTTATTCTGGAAATAAGTGATGTTCAGACTGATAGCACTGCAAAATGTTGCACTGT
GGAATGGAATTTCCAGATTATAATCTTTTAAACCAAAAGATTGGTCTAAAGGTTAGCCTACCAACTCCATCTAGTGGTAA
TTTTAATTGCTTATCGTGTA
>M00285:128:000000000-BF978:1:1119:23833:19131_1:N:0:46
AGGCATCTTTCTCTCCTCATGAGCCAAGTCAATGATTGGGAGCAGATTGTCTCCAGCAATAGGAAGAACCACAGCCAAGC
TTAATTGGATGATCTAAAGCACACATGAAGGTTGTGGGCAAGTGAGGGATTGGAGTGGGAGCCAAGC
>M00285:128:000000000-BF978:1:1119:25180:19131_1:N:0:46
GTGAAGCCGGGCTTCTGTATGAGTGGCTTGAACTTCCCACCGACTCTGTTGCATGCTCACAAATCAGGTAATTTGTACCA
AGTATGCTTGACAGCCTGTGCAAGTTTAGCTCCTCCATGCATTAGAGCTTCTATAGTATGGAGCAGCTGGGAAGCAAACT
GCAGACTTTATG
>M00285:128:000000000-BF978:1:1119:21619:19131_1:N:0:46
TAAACCCAGTAACACCACTTCACACCACCATGTGACTGTAGTTGCTGAGTGTTACAGGACTTTCTTAGATTGAATCAGAT
TTCCAACTTGCACAACAATTGTGTTTTTCTTTTGGAATATTAGGCTGAAGAATGTTGCATTATCAGAAGTTTATTGTCCT
GAACTTAAAGCTCTGTCTGTCAGCATCAGTAGTTG
>M00285:128:000000000-BF978:1:1119:22842:19134_1:N:0:46
CCCGTTTCACCCCTCCCCTCCTATCTGTACTGGCTATCCTCCCTCGACGCTCTCCTGATGTAGGGTCTCTACCCAAAACA
TTGACATCTCTTCTCCTCCACAGATGTTGTTTGGCCTGCTGAGTTCCTCCAGCAGTTTGTTTTTTCAACCAATTCAAAGG
TTTTTTTCCCCTCAGGCACCTACAATTTAAGTAGTTTCCAGGAGGGGGGAGTGCTGAGTTAATATAAATAACGAGGGAGC
CAATACCAACCAAATGGTTCCTGGGAGAATGAATGCACCTCGTGGGAAGAGCAAGAAGGG
>M00285:128:000000000-BF978:1:1119:27811:19135_1:N:0:46
ATCCAAACCCACGGACGGAATACTGTCTGTCCTATTAACAGATGGAGCGTGTTTCGGAGTATTTTCTCGAGAGTGGAGCC
TACCACTAGCACAAGCTGCGAACATTTCCGAAACCTTTTCCAATGATTCCCAAGGCCTGAAGTGCCTCACCTGTACACTC
TGCAGAACGTAGAACTGCACCTAAATTTAGACCGAACCAAGCCCAAGCCGAAAGCACATTTTCATACGAATCAAACTTGT
GCAACTCAAAATACAAGAACAGTACCCGAGGTAACAGGGTCAAAGAATTGGCCGTGATAC
>M00285:128:000000000-BF978:1:1119:18131:19137_1:N:0:46
GTGTAGTCAATCCTGTGGTGCTCCTACAGACCAGTTCACCAGCAGGAGCATGTTATTGGTCTGCACTTTTGGGTTTTCAT
TTGCACTCTCGAGGATGCAGTAGCTTGTTCACCACGATGTTGCCTGGGAATGAACATTTCAATTATGAGGAGAGAATGGA
TAGGCTTGGTACATTTTCCTTGGAGCAGAGGATGCTGAATGGGGACCAGACTGATGTATACAAAATCATGAGGGGTATAA
ATAGGTAG
>M00285:128:000000000-BF978:1:1119:26356:19137_1:N:0:46
GTGAGTGCAGAGAGTAAAAGGCAAGGAGAAAGAGGATGACTTAGACATTCCCTTTCTGCCTAGACAGTCTGTGAAGAATT
CAACAGAAAAAGAAATTAGTCACAATCCCCATACAATGGCAATCTCCATTTTACCTTCCCTCCATCACTGATGATTACTG
CATCCATTTGGCCTTCGTGGAAGCATCAACAAATAAGTGTTCCAGAATACATTGCTCAACAAAGTGGCGCCATATCCCAC
ACAACAGTCAACTAAAC
>M00285:128:000000000-BF978:1:1119:21426:19139_1:N:0:46
GAGGGCAAGGTTGCTGCAGGGATAAGCCTCTGATTGTTTTCTGGTTTGTAGGTTAATAAGGAAAATTAGAGAGCGAGAGA
GAGTGACAGGGAGAGGGGGAGAGAAAGAACACAAAGGAACATAAAGGGTGTGAAATAAAGGTGTGGAGAGAGGGAAAGAA
AGAGAAAACAAGGGAAGGTAAAAGCTGCAAAATGAAGAGATGTAGGAAATG
>M00285:128:000000000-BF978:1:1119:21458:19139_1:N:0:46
TTTGATATATCACCAGATTTCATATTAGGCTAAAACAGCGTTTTATAAGCTAAAACCATTCATTTCCCAGTTTCTTCACA
AAACCCATGAGTATCGACATGATAACAGTTGTATTGTGTGTATTGCATGTTGCTGTATCGTTTGGTAACATTTATTTAAG
TGTACCTATTACTCTTGAGAGGTT
>M00285:128:000000000-BF978:1:1119:8156:19140_1:N:0:46
CAGAGTCCCTAATCGCTTGTCTGCCACATCACAATAGTAGTAAACCAATTTCCTGGCAGCGAATTAACGATGTCTGAGGC
CAAAGTTCAGCTCGCAAAGATAGAGGCTGAACGGGAAATGGAACGATTGAAATTTGAGGCTGAAGCAGAACAAAATAAAC
TACAGCCAGAGGCTGAACAAAGAAGACTAAAGGGTGAACGGAAACAGATGAAGTTT
>M00285:128:000000000-BF978:1:1119:16191:19143_1:N:0:46
TGTTAAATGTGGCAAAGATTTCTGTTCTCTATTATCTTTCCAGACAGCAAGTTCCAGAATCCCAACACCCTCTGTCTGAT
CCTTCCAATTTCTTTAGATCTACATACCACTGATTTTTGACCAATCACATTAGGGAAACAGCCCATCCTATTTACTCTAT
TTCTATTGCTCAGAATTTTACACACTCTTCTTAAGTCTAACCTCACTATATTATTAAATTCATCTGACAGTTTATAAATA
TTTGAAATTTTTTAGCCCACAGACTGTGGATGTTCAGTTATCCAGTGGGTGTTGGAAGCT
>M00285:128:000000000-BF978:1:1119:28358:19143_1:N:0:46
TACTACAGCTGATGATACTTGGTATTCTTAACTGCTCCTGTGATTGGATCAGTCTTTGATCTGAAAGACAAGTTTCTGTT
TATGATGCACAGCAAGAGCGGCAACAGCACTCAGTCCCAGCGAGCTATGGGCTGGCAACGCTAGGGCTACGAGA
>M00285:128:000000000-BF978:1:1119:24679:19143_1:N:0:46
CTTTGGCCTAAAGGTTACTGGTTTCCAAACACATGCCAATTAATAGAATTTATTGGACCAACCCCAATGTGTTCAAACTC
AGACCTCCAGTACCAGTCTTAAGTTTGACTGCAAGCCACCCTAATCAATCTTTGGACTGGATCCCAGAATGACACTCCTT
AATCTTGGGAAGATCCTGGACAAGCCCCCAATTTATAGGAAAATGAGCCAAACATAGGCAAATGGGACTAGCTTAGATGG
GAATCT
>M00285:128:000000000-BF978:1:1119:13196:19144_1:N:0:46
GGGATGTATCCAAGGTTATTTTTGGAAGTGAGGGAAGAGATTGCTGTGCCTTTGGCGATGATCTTTTCATCCTCACTGGC
CACAGGAGTAGTGCCAGATGATCAGAGGGTGGCAAATGTTGTTCCCTTGTTTAAGAAGGGGAGTAGGGATAACCCTGGGA
ATTACTGACCAGTGAGTCTTACTTCAGTAGTGGGCAAATTACTGGAGAACATCCTTAGAGACAGGATTTATGGCCATTTG
GAGAAGCATGGCTAATTAGATACAGTCAGCACGGCTTTGTAAGGGGCAGGTCGGCTTCAT
>M00285:128:000000000-BF978:1:1119:21062:19144_1:N:0:46
AACTTAAGTAGCTAAATGAGTAATTACAGGCCTTTTAACCCATCCTGTGACACGAACTGATTGTGATGAACATAATCTAT
ACTTCCCTGACTGTTGAATTATCTGACAGGTGACTCTTCCAATGTCTCTCCATAATTGTTCTATTCTTACCTATCCAATC
G
>M00285:128:000000000-BF978:1:1119:16767:19145_1:N:0:46
ACACTTGTGTCAAATCATGTAGATGCCACAGTCAAGAAAGCTCATCAGCACCTCTACTTCCTCAGGAGGCTAAAGAAATG
TGGTATGTCCCATTTGACACTAACTTTTACCAATACACCATAGAAAGCATGTTATCTGGATGCATCATTGTTTGGTACAG
CAACTTCTCTGCCTGGGACTGCAAGAAACTACGGAGTTGTGGACATAGCCCAGCATGTCAAGGAAACCAGCCTCCCCTCC
TTGGACTCTGTCTATACCTCTTGCTGCCTTGGTGAAGCAGCCAGTGTAATCAAAGACCCC
>M00285:128:000000000-BF978:1:1119:11593:19146_1:N:0:46
NNNNNNNNNNNNNNNNNNNNNNNNNNNNNNNNNNN
>M00285:128:000000000-BF978:1:1119:18193:19150_1:N:0:46
TTGTGGGCATGCGATGTTGGCGCTGGAAGTGTGGCAACACCTGTGGGCTGCCCCCAGAACATTGTGCATAAAAGATGCAT
TTCACTGTGTGTTTTAATGTACATGTGACTAATAAAGATATCTTATCTCATCTTAAATGTCCTTTTATTCCCCCACCCCC
AGTGGATACAATTTGTGGCCGTATTTGGTGCAAAACAAGCAAAATAAAAGCCTTGCATTTACATAGCACTTTCACAATGT
TGTAAAGCACTTGGCAGTCAATCAATTTTTATTTA
>M00285:128:000000000-BF978:1:1119:22873:19150_1:N:0:46
TCATTATATGCAGACTGGCATTCCAACAGAGACAAAGAGCAAGATGAGGTGGCTTACACAGAAGTAGATGTATGCAAGAT
GTTCCTGTCTGCTGTTTCATGAAGTACCTTTTTAGACACTTTAAGATACTGGAAATAGACAGCAATTTAAAGGCTATGTG
AAATACCAAGCATGGACTTCTACTATTTCCCTGCAGTTCCATCCACCCACACTTGGG
>M00285:128:000000000-BF978:1:1119:5296:19151_1:N:0:46
TCAAATCAGTTTTAAGTGGATGTTCCTTTGTTATGAGACTATGCTCTTGGATCCTCAACCGTCCTACCATTGGAAATATC
CTCTCCACGTCCACTCAGTCCAGGCCTTTCAGTATCTGATAGGTTTCAATGAGATCCCAACTCATTCTTCTGAACTCCAT
CGAATACAGGCCCAGAGACATCAAACACTCCTCATATATAAATGCCTTTCATTCTTGGGATCATTCTTGTGAACTC
>M00285:128:000000000-BF978:1:1119:12802:19152_1:N:0:46
TTATCCATATTGTGCCTGGGGCTTTTTCTTCTCTGATAACACTCTTGTGGGCCATTTTGTTGCATTAAAGGTACCCTATA
AATAAAAGTTGGTGT
>M00285:128:000000000-BF978:1:1119:25452:19152_1:N:0:46
GGCTTACCCATAACCTTCTATCTTATTTACCTCCATGTATCTATCCAACAGTCTCTTGAAAGACCCTAACGTATCCGCCT
CCACCACCATCTCCGGCAGCCCATTCCACGCACTCACCACTCTCTGAGTAAAAAACTTACCCCTAACATCTCCCCTATAT
CTTCCCCCCAGCACCTTAAACCTATGTCCTCTTGTGGCCACCATTTCAGCCCTGGGGA
>M00285:128:000000000-BF978:1:1119:19093:19152_1:N:0:46
ACTCCATCATGATTTTATGAGGCCAGCCGCAGAAAGCCACTCCATAAAATATATGTTCCACTGCACCTCTGCCCACCAAA
AGTCAACCAGAGTCCCATCTTCTCACAGAAATGAATAGCTCTGTTTAAGTTCACAAGCTCATTATCATCCTTCACTGGTA
TACTTCAAGACAAGCATCATTTTTAAAACTTTGGACTGAAACACTA
>M00285:128:000000000-BF978:1:1119:21118:19155_1:N:0:46
TGAATGCCGCCGAAACGGGTTGTTTGAACATTATGTTGGTGCATTCGGAGGCAGTATAATTAAAGATAAACAAATCTAAA
AAAAATGCAGATGCTGGAATCTGAAATAAAAGCAGAAAATGCTGGAAACATTCGTGTCCGAAAGCGTCAAAGGGAAGTGA
AATAGTTAAGATTTACTG
>M00285:128:000000000-BF978:1:1119:17789:19155_1:N:0:46
ATGACTACGATAATGGGGAACATTTAGTAAAAAATGTTTGTCGTCATCAATTACAGGCAACAAATTCACTTCCAACAAGT
TCCTGTGCTTCCTGATAATTCTCACACCCAAATAGAGAAAACATTCAGTTCCTAATCTAAATGGTAATTTCCTCCAAATT
GGATCTTGCATATTCAATGGAAAGAGTTCTGTCCTATGAAGATTTAATCTATAACCAGAAAAGACAATAAACTGAGCAAG
AAC
>M00285:128:000000000-BF978:1:1119:28155:19155_1:N:0:46
TCAGAGAGTGTTAATCAATGCTTCATTCGTTCAGCTGAGAAATAAATGTAGATCCGAGTGTTTTCAGAAATCCTCTATCC
ATTGACTTTTAATGCTATTAGCTCGCAGTCACAAGTTTAATAAAAAGGATTTATAATGTACATTTTGTACCTTAATTCAC
CTCTCCTGTGAATACAGTTTCAAAAAGCTATTGTGGCT
>M00285:128:000000000-BF978:1:1119:26539:19155_1:N:0:46
GAAATAATGTCTCCAAAAATAACATTGCAATTCATTTTGAGATAATACTTTAATTCACTCAAATAAGAAGGAGTCAGTGT
GCAGCAATCAAAAAGTTGCCATTCACAGACTGGGTTAAATATTGTGCCTGACAGATTTTCTGTGCAGCATAAGGAATGAA
ATTCAGTGTTCAAGGAGCTCAATTT
>M00285:128:000000000-BF978:1:1119:18567:19156_1:N:0:46
ATGCCACAACTTCCTAACCCGTACGTCTTTGGAATGTGGGAGGAAACTGGAACACCCGGAGGAAACCTAGGCAGACAAAG
GGAGAATGTACAAACTCCTTACAGTTTGTATAAACTGACAGCGGCCAAAATTGAACCTGGGTCACTGGCGCCGTAAATAG
TGTTTCGCTAACTGCTACACTACCGTACCTGTCCTTTTGTGTTCTTTTTTGTAAAAATTGTGTATAATTTATCTTTAATT
TCTAATTTTCTTGTGAATGCTGTTTATCTAATGCTCTGTGCCTGTGATGTGACATTTTCT
>M00285:128:000000000-BF978:1:1119:11352:19156_1:N:0:46
AGGGACATTTGCCGGTAGTAAGTACTTTGTAACACTATGTCCTCTTGTGGCCACCATTTTAGCCCTGGGGAAAAGCCTCT
GACTATCTACACGATCAATACCTCTCATTTGACACAGCTTTGTGGGCTGTTTCTATGATAGATTCCCAGGGTCTGATGAT
TTGCATCCCAAAATACTACAGGAAGTAGGCTGTAAGTAGTGAATGCATTGATTATTGTTTTCTAGAAGTCTATGGGTTAT
GGGAAAAGTGCCACAGATTAGAATGTGGCAAATGTAGCACCACTGCTTAGTAAAGGAG
>M00285:128:000000000-BF978:1:1119:9059:19158_1:N:0:46
AAGGGATAGGTGTCAGTCCCTCTCCCCTGTTCCTCCTTTCAATAAGATGTTTTTTAAATTTTTAAAAAATTTATTTACAG
AGTGGTAACAGGCTCTTTCGGCCCAACGAGTCCGTGCTGCCCATTTTAAACCCCCAAATTA
>M00285:128:000000000-BF978:1:1119:16391:19159_1:N:0:46
CTGGTGCCAGTCCCCTGCAATGTGGAAATGTGAAATGCAGATGCAGGCATATCAGGCCTCATGAAGCATCCCTAGACTTA
TCACAAAATTGGTTCTGTAACTTGCTGGGCCGAGGGGCTTTTGCGTGAAGGATGACTTGCTGTGACTCAGGTACTATTTG
CACTTGGACCTGAGGATCTCTGTATGTTCCTTCTCCACTTTGGGTGGTCATGGCTCATGAGTGAGTGGAGATGTTGCATT
>M00285:128:000000000-BF978:1:1119:10462:19160_1:N:0:46
GACTTCCTGGAGCCCTACAGTATGGTATGTGTCCTACTTCATACTTAACAGGTTTAAATTCCATCTGCCCTGCCCAACTT
ATGAGCAACTTACCTTGAATCTTTTTCTTTTTCTGGCCAGTACTCTTCTCCCACAACAGATCTCTATTCTGTGATCTGGT
GTCAGGAATGTGAACAATCTGGCCAGCCCAATGTAGCCGACTGAGAGTAACTAGTGCTTCACATTAGGGGATGTTAGC
>M00285:128:000000000-BF978:1:1119:27570:19160_1:N:0:46
GACCTGAAATGTTAACTCTGTTTCTATATCCACTGATGCTTGAAGAATCATCAGTTTTTCAAAACATTTTTATTTTTATT
TCAGAAGCAATGTAAACTAGGCCCATTGGTTTATGTGCTCACTTTTCCAGTCTGCTCTGTCATGAAGTGAGATTCTTTA
>M00285:128:000000000-BF978:1:1119:7066:19160_1:N:0:46
CACACAGGGTGGTGAGTATAGGAAGTGAGCTGCCAGATGCTGTAGTAGACATTTGAAAGGCACTTGGACGGTTTCACAGA
TATGAAAGGCTGAGAACAACAGGGGCAAAACATGGGTAAAACGAACCAGCTCAGTTAGGCAACTTGGCCAGCATGGACGA
GTTGGGCCGAAGGGTCTGTTTCTG
>M00285:128:000000000-BF978:1:1119:15548:19160_1:N:0:46
CACATACGGGTAGAATACCTTAGAGTTTTCCTTAATCCTATTCGCCAAGAACTTCTCATGCCACCTTCTAGCTCTCCTAA
GTCCATTCTTAAGCTTCCTCCTGGCTCCCTTGTAACTCTCCAGAGCCCTGTCTGATCCATGCTTT
>M00285:128:000000000-BF978:1:1119:9553:19160_1:N:0:46
GTTTCTAATTTCTGTACTGATTCATTAAAGTGCAGAAATCATAGATGAGTTGGAGGGCAGATGGTCCACGACTAAATGCA
GGGTGGACCACTGACGTATCTAACAAAGGGCTAAATACAGCTTTGCGCAAATGCTACTTGACCTACTGAATATTTCCAAA
ATTCTCTGGTTCTATTTCAGATTTCCAGCATCCGCAGTATTTTAGCTAAAGGATTTTTCTCAGCTAGTGAGAGAGAGACT
AGTTGCTCGG
>M00285:128:000000000-BF978:1:1119:4191:19162_1:N:0:46
GAAAAGAGTCAAGAGAATGTAATACTGAAACATGAGCAGTACTCAAGAACTCAGCATGAAGAGAATAACAAGTGCTTGAT
ACATATGCGAGGATAAGCACAAACAACTAAAATGCAATAGATCCCATTATAAGTTTTTTTTCAATTAAATGTGAGAATCA
CTGAGAGATTTGATGAGGGACATTGTTGAGAATACATGGCAAAACTGGTACAACATTTGAAAGCAAAGTACAAGAATGAA
AATCTGATAATGCTTGCATGGTAGAAGGTTATATGTGTGTAACAGTGATAAGATTTCCTT
>M00285:128:000000000-BF978:1:1119:12538:19165_1:N:0:46
ATAGATGCAATAAAGGAAGGAAACAAAAGGAGAGGTCTACAGAGAAATTAACTGCTAAAAACGATAATGGTACAAAGCCA
AAAAGGGGTGGTAATGGGGCAAATGATGGTTGAAGAAAACGGAGCTGGAAATAAGTGACTGAAATTTTTGGACTGTGTGA
AAGACTGGCTTGTTGAGAGATGTGAGAAATTAGATGCAGGATATATGTGTTTGGGGTCTGAGGACAG
>M00285:128:000000000-BF978:1:1119:28122:19167_1:N:0:46
ATTTTAAAATTCTCACACTTGCTTTCAGTGCTCCTTCCCTCCACATTCCTTGAAACTCCATCTGCCTTAGGCACCTCCAA
GATATCATTGTTTTCCCAGTTCTGCCGTCTTGATCATCCCAAAATGTAATCGCTCCATCTTTGGTTGTTGTTATTTCACC
TCTGGAATTCTTTCCTTAATTTTTTTTTAAAGATATCTTTCTTTCTTTAAAAGATTGTAACCAATATGTTTGATCAAGTT
TTTGATCATTTGCCTTAACATCTTCTTTTGGCTAATTGTCAGGCTCTGTTTGATAACAC
>M00285:128:000000000-BF978:1:1119:19146:19170_1:N:0:46
GGGGAGAGGCCGGAAACGGAGTGGCTGACTGTGAGGAAGAGGAAGGCACAAAGGGCAACAGCTAAAAGACGACGGGCCAC
GACAAACAAGGGGATCGGGAAGATAAGAGGAATGCTGCACATGGACACCAGCAACCTCTCCTCGTCGGAGGACGAGGACC
ACAGAAGCCGTCGTCGGAGGCAGAGG
>M00285:128:000000000-BF978:1:1119:16422:19176_1:N:0:46
AGTGATGGGACAGGGAGTGGGTGCAGGGAGACTGGGACCATCAGTCACAGTGATGGGACAGGGAGTGGGTGCATGGAGAC
TGGGATTGTCAGTCACAGTGATGGGGCAGGGACTTAATTTTGAAGAGGGAAGCTCACAGTCCATTTATAGATAAATAGAT
TCTGAATATAGATAGAATGGAATGGAGACACCTGAGATTGGGGGA
>M00285:128:000000000-BF978:1:1119:19475:19177_1:N:0:46
AGTGAACTTTCCAGTTCTGAAGGTAGGTTCTAACAGTGGAGTTACATATGAGAACTATTAAATCTTCCCAAAAGCTATAA
GAGATGCGGTTCTTGTATTTTTCCTGTTCCCTGAATCATTAATTTGTAGAAGAAAGTGGGAGGGATGAGAAGTGAGTGGA
AGGAGACGTGAGAGGAAGGAGAAGAGAAGGGAGTTAAACAGAAAAAAACAGGGAAAGCGAGGAAGGTATTGTTAAACTGA
GATTAATTTGCAATTATTTTAAGTGCATGATTACTCACAAGCAATTTTTAAAATTAACA
>M00285:128:000000000-BF978:1:1119:8092:19177_1:N:0:46
TGCAGCGATGCTGTTCTAATATCCCTGGTGCTCTTGGTGGCTGTGATCTGTAGACTTACATTTTAAAATTCTCTCTCCTG
CCAGCTTATCTGTTTCAATATTATATAAGCCTCTTCTCTTGACAATGTTCCTCTGACAGTGAGACCATATTTGACTGACA
GTATTCTGGCTTGTCACCATGGGTCTAGTTTTATACAGAGGCTATGTGTCCCTTCTTGCAGTTGAAGCATTTTTGCTGCT
CTAAACTGGCATATCCAGCAGTAGCTTTTCTCATGTCTCATTTTTCCGG
>M00285:128:000000000-BF978:1:1119:7034:19178_1:N:0:46
ATTCATGCTTCTTTCGTACTTAGGATTAATTCTAGCCTTTGTGTAACTAACTGTAAGTGACGGGATATTGTCAGCTGTTT
GAATTGGTTTTTGTTTTGATTTTATCATAGTTTCAACTTGCTGTTTATTGTATACATTATACAATGATGTGTTTATAATG
TTGATACATTTATGGAGTAAGTTGTACTTG
>M00285:128:000000000-BF978:1:1119:22515:19179_1:N:0:46
TGCCTGGATTGGGGAGCATGTCTCATGAGGGTGAGCGAACTCGGCCTTTTCTCCTTGGAGCAACAGAAAATGAGGGGAGT
GTTATGAAGCAGCAACAAAAGAAACACACCATCATAATTCAGTGTTAAAAACTATTTTATTAATAACTACTTACAATAAT
A
>M00285:128:000000000-BF978:1:1119:9855:19179_1:N:0:46
GGTTTATCCTGGGCCTCCCACACAGCAGGGACTGTTGGGTAGTGAACCCAGGAATTCCCTGTGATCTATCCCCTGTGTAA
GACTCTAAATGGAGACTTATGAGAATTCCCTAAATCTTAGACTTATTTCTCAGGAATAAATTACATCTAATAATAAGCTG
TTGCTTCTTGGGAGAACTAATAAGATGTGAATATGCATAATGGTAACACACTAAGAAGTGTGTTACTATTAAATGTGGGG
GTGGGGGGAATTTAAACTAGAATTGTTGGGGTTG
>M00285:128:000000000-BF978:1:1119:12337:19180_1:N:0:46
TTTCCAAAGGGAATTCTAGACACCAGACTCCAAACAGCTAAGGAGTTTGGATTTGTATCCTTTGCCATTTCGAAGGAGGA
GGGGTGATCTTATTGTGACATAAGATCCTGAGTGCAACATTGAGATGTTTCCACTAGTTGGGCAGGCTGGAAATGAGAGC
AAGTTGTTACAGGATAAGGGGGCGG
>M00285:128:000000000-BF978:1:1119:4404:19181_1:N:0:46
TTTATTTGGGTTAACAGTGAAATAACTAATTTACTGGTTCTATTCATACCAGAATCCAAGGAAGTTTTCTTGCAGGTATC
AAAATCTATGTGTTTCACTATTCACCTTTGTTTGCTCAAGATTTACTGTATTTCTAGTACAGCAATGAAATCATGGCACT
CATAGCAAAATAGCCTCACTCAAAGCTATCTTTTCAAAAAACTTGCTCATACACTTCATTCCACCTTCACCTGCCACCTA
TG
>M00285:128:000000000-BF978:1:1119:21335:19181_1:N:0:46
GATCTACACTCTTTCCCTACACGACGCCCTTCCGACCTCGACAACACGTATGCCGTCCTCTGCTCGCATCAAAACAAGAA
CGGAAGAGCGTCGTGTAGGGAAAGAGTGGAGACAAGAAAACAAGAAGGCAGAAGGGGCCTTGAGAAGGATATAGTAGTGA
GACACGAGATGAAAGAGAGGTAATACAGCATGAGAAAACAGATCTCTAGACAGTCATGTAATAACTAATTGAAACACGAC
GCCACCGTAACGATCATAATGGAATCTGCCATGAGAGTACATACGTGACTACTGTAAATC
>M00285:128:000000000-BF978:1:1119:18732:19182_1:N:0:46
TTTAAAATACATCTGTTCTTTAATCAGATTTTAGCTGTACAGTTTGTGTGACTCAAGATGCTATCATTTGTTTTAATATG
CTCTGCCGGTGATATGCTATTCTGTTGCACCAGAGTGTTTTACAGGGGCCTTGCTGCAAAAAGGCTACATACACTTACAA
>M00285:128:000000000-BF978:1:1119:18781:19183_1:N:0:46
AAAGGCAGCAGGGTAACAAGCACTGCAGAGTTCGTTCAGTGTTGAAGCTTCTTGTGTGGCAGAAAATCACAAGTAGGTCA
CACCTGCTGTGCCAGGCAGTGATGCTGTACGGAGCATTCTC
>M00285:128:000000000-BF978:1:1119:17457:19183_1:N:0:46
TTTATGCAGTTGGTGCTTAGTGTTAGAGAAAGAAATATCAAATCAACCTATTCTGCTTTGAAAACGCTGTTTTAGCCAAA
CTAGAATACATTTAATCTATCTGTAATTAACATTTCAGTGTGAATAGGTACAGTCAAATAACTCTTACCAATCGACTCAC
AAACATGAAATACATGAAATACAACTGTTTTCATTGAGTTCCTGCTTTGCTCTATTGCAGAAACTG
>M00285:128:000000000-BF978:1:1119:6907:19184_1:N:0:46
CCATTTCAAAATTGTATTTAAAATCACAGAGGTGGTCTAACCACGTCTCAGCACACACACATTCACATAAATAAATTCAA
ACCGATTATATTTGTTAGCCACATAGGCATAATTCCATCAGTTTATAATTAGATGTAAACGAATTACTAACACTAATACC
CTTTTAATTCCACTGTATCATTACGGATATTTTTGAAATTCACTGTGCCCTGCAGGGAGTTACGTGCTGGAAGCTAAAGA
ATTTCC
>M00285:128:000000000-BF978:1:1119:10280:19187_1:N:0:46
GCATCTAATTCAGAAACAGCAATGTTGCATCCAGCCCAGTCAACCTAGAGGAGTCCTCCTTACAGATCTGAGCATTGGTG
TCCAAATTGGGAGAGCACACACTAGCAGAAATGTATACTACCATAATCTGTAATCTTATGGCCTTGCATATCTCTCACAC
TGATCAAGCCAGGAGATCGACTTAACTTCATTGAGGAGTACGGAAGGACGTGCTGGGATTAGCAATAGAAGT
>M00285:128:000000000-BF978:1:1119:24607:19188_1:N:0:46
TCCCAAACGACTCAGCAGCATCAAATACATACACTACAACTGTTGTCCTGTTGATACTCCATGGGTTTTGTGAAGAAACA
TGCAAATCAATGGTTTTAGATTAAAAAACGCTGTTTTACCCTAGTAAGACATCTGGTGATATATCAAGATTACCTTTTCA
GGGGTAAGAGGTACAGTTAAATAAC
>M00285:128:000000000-BF978:1:1119:13690:19191_1:N:0:46
TCCTGCCTCGCCATTGGTCAGATGGGTCGTGGCTTTGGACCAATGACAAGGACAGGTCCGCAGGAGGCCCACCCATAGCA
ATCAAATCAAACAAGGCACTCTCATGAACCCTTAAATATGTTAATATTACGTGAATACACAAAATACATATATACCGCTG
TAGTTTTAAACAACTCCCTGATTCTCCTTAATATTATTAAACTAAATGTTGAGCTTTACCAGTATTGAACATCCATTTGG
TGTAGCTCCTTCTGTGCCGCTGTGAAGTTGACGATGTTTTGCAAACGAACGTATTTTTGT
>M00285:128:000000000-BF978:1:1119:12192:19191_1:N:0:46
CCTATTGTCAATAGCAAGGCCTAGCAGACAAGTGCTATAGGTTCAAGTGTTTGCAATCTGATTGAGTTGAGAGATGCCCA
ATGGATTACTCCAAGCCGGCTTTTCCCCTCAAGATCTCTACAATCATAGAAATCCGTCTTTAACCATTTGGATTCACTCC
ATATAACATCAAGAGGAGGCTAAGAACACATGATGCAACAAAACCTTT
>M00285:128:000000000-BF978:1:1119:21777:19192_1:N:0:46
CCCAATCTCTCATCCCCTCAAAATAATACATACAATTTTCATAAGAGCATCTCATGCTGTCCCCCATGTATCAATTACTA
GAAAATGGATTACACTTGGTACTAGTTTACAGATAGATTACATATTACATTTTGACTGGTGTTACAAAATGGAAACATAA
ATTTTAAAAATTGCCTAAACACACTCACCTATTAAGAAAAACTTACTTTTACATAGCATGTTTCACAGCCTCAAGATATG
CCAAGGTGCTTCACAATCAAT
>M00285:128:000000000-BF978:1:1119:18064:19193_1:N:0:46
ATATAACGAATTTCAATCCCTTTCAGTTCTTCATTCACTCAAGAGCTGTTGTTCTCCAGTGTCTCAGGAGAATCATTGTG
TCTTCCGTGAAGCCAGATACAAAATATTTAATGGATTTATCTGTCATTTCCTTACTCCCCAGTGCTCAGTCTATAAGGGA
TTCATTTTAACTTTTGCTAATATTTTCCTATTCATCCTGAAAGCATCAGTAGAAGCTTTCAAATCTTTTTATTTTTCTTG
CTCAATTACTGTCATATTCTACTTTCACTTTTCTTCTATATTTCTTAGTTGTC
>M00285:128:000000000-BF978:1:1119:6637:19193_1:N:0:46
CCATACTTCTCTGTCTTAGCTCTCCCACTCAGCTTAGCTCTGCCATACTTCTTCCTTTTTAACACTATGCTATTCCTGAC
TTCCTTTGTCAGCCACAGTGGCCCCTTTCCCTTCTTTGAGTCTTTCCTTCTCTGGGGAATGAACTGATCCTGCACATTGC
GCATTATTCCCAGAAATACCTGCCATTGCTGTTCCACTGTCAATTCTGCTAGGATGCCCATCCAGTCAACTTTAGCCAGC
TCCTCCCTCATGGCTCCATAGTCTCCTTTGTTCAACTGCAATATTGACCCTTCTGATTTG
>M00285:128:000000000-BF978:1:1119:20996:19194_1:N:0:46
GCACGGCTCTCTGCTACTAGGGACACTGACTAAAACACTCCCAACCCTTTAACAGTGCGCCCCTCACCAACGATCTCTCC
AGCACTGCTCCACGGTCCTCGGCCTGGAGGGAAGCAGGGTGGTCCCTCGCGTCAGAAAGAGAGCCTAGCACATGTGCTGC
TCTTTATACTGCTGGTGGGTTCCAGCCCTATAATTTACAGTGGGCAACCAAGGACTGATTGATTACATAGGCCAATGGTC
AGGCGTGCGCTGG
>M00285:128:000000000-BF978:1:1119:14050:19194_1:N:0:46
AGTAGTCAATTTGTTATATGCCAAAACTATGATCAGTTGCAGATGTACTTCCATTTCACTTTTGCACCTTCTACATCACC
TATGGTTTACTTATGATAGTTATTGTTTTCTCTTATCAGTGTGTAACATATTGAATTTCCCCTATCTCTAATTTGTCTAT
TTACAGACTTTATCCAGCTCCCTCTGTGAGTTGTTGGCTCACATGCTATCTCTAACATCTGTAATTTGACCAGTTTTAGT
AGGTC
>M00285:128:000000000-BF978:1:1119:6098:19196_1:N:0:46
CCCACCCTCCCTTCCCTTTGGAGCAGGCCCAATGGGCCGAGTGGCCTGCTTCTGCTCCATTATCTTGTGGTCTTGTGACC
ATTTTTCCTGGCACCCTGACTGTGTGCATGGTGCGAGAATGCTTGTCAG
>M00285:128:000000000-BF978:1:1119:26943:19198_1:N:0:46
TTCCCACATATCCCCCTATTTTTCCATTATTCATGTATCTATCTAAGAGTTTCTTAAATGTCCCTAATGTACCTGCTCCC
ACAACCTCTGCTGGCAGTGCTTTCCACTCACCCACCACTCTCTGTGTAAAAAAAAATCTTACACCTGACATCCCCCTTAT
AACTTTCTCCATTCACCTTAAAATTATGTTAGCCATTGTCACCCTGGGAAAAAGTCTCTGAATGTCCACTTGATCTATGC
CTC
>M00285:128:000000000-BF978:1:1119:20206:19199_1:N:0:46
ATTCATCTTAATTGCATTAATTCAGCCTATCAATGATAAAGACATTTGAGACCATTTAGTAAGCGATTGTTTAACTTGGT
CAAATAAAGGTAAAAAATTAGCTTTAAATAAATCCTTATGTTTATTAGTAATTTTAACATCTAAATACATAAAATAATCA
GTTACCAATTTAAAGTGTAACTGGCTATAAATTGAGGTTTTCATATTCAGTGGAAAAAGTTCACTCTTATTAAAATTTAG
TCGATAACCGGAAAAAACACTGAATTGATCTACTAATAATAGTACTGCAGGGATTGATTC
>M00285:128:000000000-BF978:1:1119:5945:19199_1:N:0:46
ATCTGATTCACGCTAGCTCACAACAGAGCAACTCCATTAGTCCTATTCCCCCTCTCCTTATATTCCTGGAACCTTTGTAA
CTTATTCTCCCTCTTGTGCCCATCAGCTCCCCTTTGATTCTTGCTCTTTACCTACATGAACAGTAATTTAGAGTAGCCAA
TTAACCTATCATCCTACAGAAGCATGGTGTCATACAGCACAAAAACAGGCCCTTTGGCCCAATGACTCCCTGTGAAGCAC
CCATCTCAACACAAATCCCATATTATACCCCTCATACCCATAAACCCACCCATTTCTTCC
>M00285:128:000000000-BF978:1:1119:10274:19200_1:N:0:46
ATTACAATGTTTGAAAGATGTTTGCACAGGTCCCTGGATAAGAAAGGTTTAGAGGAGTCGGGGTAAAGTACAGGCAAATA
GGCATCTTTGGTCAGCATGGACAAGTTGGGCCAGAGGACCTGTTTCCAAACTAGGATGAATAACCTTATCTGCTATGCAC
CAATTTTTTTTGTTGGGCCTTGATTTGTAGAGATGTATGTTTGTAGG
>M00285:128:000000000-BF978:1:1119:6921:19200_1:N:0:46
TGCTGTGTGCAATATGTCATAGTGGGGTTTGGATTAAAGGAACTAGCTCACTGTCACTGGAGGAAAAGTTGATGCCAAAA
AAAACCTTTGCTGGTGGTGTTTGGTTTCTCATCAACCACAGCCACACACTTGCTAACTCATTCACTCACACAATAACTCT
CACTCAAAAGTTACTCACATCAAAATACTCAACACACTCAGTCACAGAGTCTCTTCTCCCAGTTACGCTGGATCACTCAC
ACTCTCACGATAGATCCTCACACTTACACTGGAATACCTGCTCTCTTCCAGTGAACCCTC
>M00285:128:000000000-BF978:1:1119:13633:19201_1:N:0:46
AAACTTCTTTTATTAATTTAAAGGGAAAATGGGGGAGGGAAAGAAAGGCTGATCGATTGGTTAATGAGGTTGTTGGTGGG
AGGTCTTCTAATCTGGTCAAAAATACATCTGTGAGAATGAAGGCTCCCATTATTAATTCCTATTCAGTAATTTTTGCTGG
AAAGTCTGTACAAGTGGCTTTCGTCCCAGTATCCCACCCAGCAACCCATCTCTCCTTCTCTTCCATCAGGGAATAACCTC
ATTGTCAAGATTCTCACATGAACAATAATCACTTGGGTGGTCAGACCAATATTTGAGTA
>M00285:128:000000000-BF978:1:1119:24719:19202_1:N:0:46
ATGTAGGTCATCTAAGCTTATCAGAAAAGCGCTATTTTCTCAGAGA
>M00285:128:000000000-BF978:1:1119:12917:19203_1:N:0:46
GAACGGGCTGGTGACGGGCATTTAAAGTGCTGGTGCATTTCTGTGCACCTGGCATCTCTTAGTGTTAACAAAGGAAGATG
GAGGGATGAGAGAGTTTGCAGTTCTGATGGCTTGCGGAAAGAAGCTATTGTTCAGCCTGGTCGTTCTTGCCCTGATACAT
TTAAGCCTCCTCCCTGATGGCAAAATTGTGAAGAGGTGGTGGGAGGGGAATGTAGACCAGTTGAAAATATGGGCAAAGAA
ATGGCAGATGGTGTTTAACCTGGATGAGAGTGAGGTGATGCATTTTGAGGTCAAATTGA
>M00285:128:000000000-BF978:1:1119:3283:19204_1:N:0:46
CAAATCCCACCTGGAGACACAAGAACAATCTGGTCGGCCCCGGGCCCTATTCCATTCCTCACCCCTATTCCCAACAAACT
ATAATACCGATCCCAGACCTAACCGCTGCCCCAGAACCCAGCCCGAACCCCCACCCACGAACCCCAGCCCTAATCCCCGC
CCCAGAACCCAACTGAAGGGTTCGGTGTA
>M00285:128:000000000-BF978:1:1119:24220:19204_1:N:0:46
AAACAATTGTAGTGTATGTATTGCAAGGTACTGAGTCGTTTGGTAACAGTTATTTAAGTGTACCTCTAACCCCAGTAAAG
TTATTCACTGATATAGCAATTGATTGCCTATTTGGCAAAACAGCGTTTTATAAGCTAAAACCATCGATTTGCCACTTTCT
ACATACAACTCGGTGTATCTACAGGAAAACAATTG
>M00285:128:000000000-BF978:1:1119:6778:19204_1:N:0:46
GAAATTCCCTTTTGAGGTGAAGAGATATTGTGTGATATGTTGCTGAAAACAATATGGCCCAGGTTTCATTAACGATGTTG
TAGAATCATTTATGCATGTCACAACAGGCGAGGGTTTTAATTTGCTCATTCAAAAGTTGGCACATCCTATAATACTACTC
TTCCTCATTTCTGATCCTCTAACCTTTTGATTAATATTATCCTATGAGCCAAGTTGACTCTGGAAA
>M00285:128:000000000-BF978:1:1119:13237:19205_1:N:0:46
ACAGAATAAAGAGTTTTTCTTAGGGTAGAAATGCCAAATACTAGAGGGCATAGATTTAAGGTGAGAGGGGGAAAGTTTAA
AGGAGATGTGTGGTGCAAGTGTAGGTGCCTGGAACACCCTGCCTCGAGGTGATAGAAGCAGATATGATAGTGGTGCCTAA
GAGGCACTTA
>M00285:128:000000000-BF978:1:1119:12214:19206_1:N:0:46
TGTATTACACGTGGGTGGATATGCAGTATGCAGAGTGAACTTGTACATATTTTATATGCATTGTACATATTTTATTTAGC
AAACCCTGTTAAATTAATTAGGGTGGAGAGGTGGGTTAGCGGAAGGAAGATAAAATCAAATTTCTCCTGAAATACTTGGA
AGTGGGCTAGGCATACTGATGTTGGTGTCTTGGCACAGACTTTCCTTATTTTAATTTTATTCCAATCTTTTTTTCTACTG
AAGCTGTCACATCCATCTGATTCATTCCTGCCGTAACATTTCATTATAATGTACAATTCT
>M00285:128:000000000-BF978:1:1119:18670:19206_1:N:0:46
ACCCAGAGAGCGGTTGGCGCATGGAATGCACTACCTGGGGTGGTAGTAGAGGCAGATACGTTGGACAGGTTCAAGAGATT
GTTAGATAGGCACATGGAAGAATGTGGAATAGTAGGATATGTGGGAGGAAAGAGTTAGATTGTGAGACATTAAAAGGATG
GCACAACTTGGTGGGCCGAAGGGCCTGTTTTGTGCTGTATTGTTCTATGGTTCTATGGAGT
>M00285:128:000000000-BF978:1:1119:12441:19206_1:N:0:46
ATTGGATTTGTTATCTTGTTCTATTTCTTTATTGCAAAGCCGTAAATTAACAACCATGAAGATTATTGAATTATCATGAA
ACCCCAATTCAAATATTTCAGAACAGTATAGTGAACAAGAAATGAAAATAAAACGAAAAAACTGCAAATGCTGGAAATCT
GAAATAAAAACAAAACAAAAATTCTGGAATCAGTCAGAAAGTAAAACTTAATCTTTGGAAAGAAAATCAGAGTCGGT
>M00285:128:000000000-BF978:1:1119:3208:19207_1:N:0:46
GGAAGACTGTAGTTCTATTGATAATGAAGAATGGGGTGACTCTGACGAAGAATCTGATACTCAGTGCAACAGTTATGAAT
CATTTAGTGATGAGGAACAGAATGAAATCCTCTGGAAATCTTTCTTTACAGCAGACCCTTACAACCCATTGAATTTTGCT
GCTCAGCTTACCAGTTCTTCCACAAAAATAGTAGATGAAGATGTGAAGGAACAGTGTTTAAAAGAAAATGTGAAGAGGAG
AAACGTTGCACAGAAACCAATTTTACCACAGAGACATTCCCAACACTTTTGCAAACTTGG
>M00285:128:000000000-BF978:1:1119:7632:19207_1:N:0:46
CAGCTTCTGACAGCCCTCCAATCTATCCACAACACCACCAACCTTCGTGTCGTCCGCAAAGTTACTAACCCACCTCTCCA
CTTCCTCATCCAGGTCATTAATAAAAATGACAAAGATAAAGGGTCCCAGTATAGACCAGTGAGGCACACCGCTGGTCAAC
GAACTCCACTCAGAATACGACCCTTCAACAACCACTCTATGCCGTCTGTGGACCAGCCAGTTCCGGATCCACACCACAAT
GTCCCCTTGAATCCCTTGTCTCCTCACCTTCTCCATAAGCCTCGCATGGCACCTTATCA
>M00285:128:000000000-BF978:1:1119:8388:19207_1:N:0:46
TGGTTGGCACGGACTCGGTGGGCCGAAGGGTCTGTTTCCACACTGCATATCTCTTTGATTCTCTGCCACTGTGGGCTTTG
CTGACGATAAATAGTTACAGAGTGGTGAGCAGCGTTATTCTTTAATCTGTCTGAGATCCCTGGACACTTTCAACGCGAGA
ACACGGCAGTAAAAACTTACAAAGACCTCTCCTGGTAGAATCGAGTCTATCTGCATGTAGACGGCGACGGCCAGGGCTTT
GGGAAGCTGTGAATGATGACCTGCAGAAGGCTGCTTTGTCAGCTTACTTGAAGGCAATGG
>M00285:128:000000000-BF978:1:1119:20595:19208_1:N:0:46
ATCAGATGAATTATTTGAGTTCATTACTGAGTTCAGCACTGTATCTTTCACATGTTGGGCCACATTGTCCTGACCTGCCC
AGTGCCTTGCATTCATCTCCCATAGAGTATGGTTCCCTGAATCCTATGATCATCATTACTGTAGACATCTTACAAGGCGG
A
>M00285:128:000000000-BF978:1:1119:15786:19209_1:N:0:46
AGAGTACAGAGAAGATTTACGTGCATGCTGCCAGGACTCGAGGACCTGAGTTACAGGGAGAGGTGGGACAGGCTGGGGCT
TCGTTCCTTGGAACATAGGAGACCGAGAGCTGATCTAACGGAGGTGTGTAACACCACGGGGGGCA
>M00285:128:000000000-BF978:1:1119:3937:19209_1:N:0:46
ACTTGTAAAGCACTGGCTTTTAACTCGAGGAATGTCGCTTCCAATGTCTTGCATTTGTAAAGTAGTTTTGACCAAGTTTG
CATTTGGCTATTTATAAATCTTGGTGATGCATATGAACTTAAATTTTTAATTCTTCTCACATGTACCATGTGAAATTATT
TTTATGAATCCAGTTTTTTTCAGAAACTAGATTTTTGTCTTGATTAGTGGATCATGATCCAGCTTTCATCA
>M00285:128:000000000-BF978:1:1119:14143:19210_1:N:0:46
CCCTGGACCATCCGAACAACAGGAACACACGTCAGTGCATCGACTACAGCTCAGTGATCAACACAATCATCCCATCCAAA
CTCATAATCAAGCTTCAAGACCTGGGCCTCGGTACCTTGGTCTCCAAATGGATACTCAATTTCCTCACCAACAGACCTCA
GTCAGTGAGGATTGGTAACAACATTGCCTTCTCGCTGACCATCAACACGGTGTACCTCAAGGCTGCGTGCTGAGCCCACA
CTCTACCCCCTATACACACACGACTGTGCGGCTAAGCACAGCTGGAATGCCATCTTCAA
>M00285:128:000000000-BF978:1:1119:28266:19211_1:N:0:46
AACATTTCCGGATTAAGAGGTACAGTTAAATAACTGTTACCAAACGACTCGGCACCATGCCACTCATAGACTGCAAATGT
TTTCCAGTTGATTCTCCATGGGTTTAGCGCAGAAAGTGGCAAATCATTGGATTTAACTTATAAAACGATGTTGTAGCCAA
ATAGGAAATCTGTTGCGATATCAGCGATTAACCTTTCAGGGGTAAGACGCACAGTTAAATTACTGTTACCATACTACTCA
GCACCTTGCATTACATACACGACAATAGTTTTCCACCAGTTACTCCATGAGTTTAGT
>M00285:128:000000000-BF978:1:1119:24332:19212_1:N:0:46
GTTAAAATAAAGTCTTCTTCCCAATGGACCAATAAGCTAGAACATTTTCAGAGCCAGAGTACGAATCTTAGACATTTTCG
AAATGCCTGTGCACATCACAAATAACATACGTATGAAATACAATGCCTGAATAATACAGACCTGCAGAATGCTTACAGAT
AGTAGTAGTAACAAATCAAAATCACAATGTACTGAGTCGAAATAAATCATGATTGAGTATTTGACTG
>M00285:128:000000000-BF978:1:1119:26960:19213_1:N:0:46
GCAGCAACAGAGAGAGAGAGAGAGAGAGAGAGAGAGAGAGGGAAAAGAAAATAAAGAAGGGGGGGGCCGACGGGGAGGGG
GGGAGAGCGCGGCGGGGGGGGGATGAGCAGGAACACGATGAGCTTCCAAGGCGGGAGTCGGATAAATAAATGTGGGGAGA
AATGGAACTATGATGGAAGAGGGTAACGGCAGCTGGAACCTGATAGAGGGGAGGGCCTGCGTGTGAGGCGGGTGAGGGAG
TCGTGGGGGGGGGGGTAAAAGAAGAGGGGGGGGGCGTGGTGCAGGGAAGGGGCGAAATGG
>M00285:128:000000000-BF978:1:1119:28303:19215_1:N:0:46
GACGTGGAGCACATTTTCATGTAGTGTGTGGTGAGTATGTAGAAAGAGCTGCCAGAGGAAGTGATTAAGACAAGTACAAC
AGTATCATTTAAGAAGTAATTTGATGAATACATGGAGGAGCTGGTTCTGGAAGGGATGTGGGCAGAACGCATGCAATTGA
GAGCAGATGGGGGTGGAAAGGGCACCGTGGTCAGCACGGACTGGATGGGCCGAGGGGTCTGTATCGGTGCTGTGTTGCTC
GAT
>M00285:128:000000000-BF978:1:1119:13940:19215_1:N:0:46
CATGGATCTACCATATATCCAACAGCAACAAAAATTTTTGCTGATTAAGTGTCTGGGACTGATCTCACCAAACTACTAAC
ATTGAAGTCAGTATTTTATTTATTATACTCTTGGACTACATTTCCTTAAAAAATTAGAAGAAACTGAGAATCCTATTCAG
CAAAGCAAGCCTGCATCTTGTAAAACAACTTGCTTATGCTTGTTTTGTATTGCTGATATCACTTTGTTTTCTGAGAAACA
AAATTGTGGCCACCCAGATGTAGTTAAAATGGTTTCAAGA
>M00285:128:000000000-BF978:1:1119:11483:19216_1:N:0:46
CTCACCTATGCCTTTTAGTTATAGACCTCCTTATCCTGGGGAAAAAGACTGTGACCATTCAACTTAATGGTGCCTCTCAT
TTTATACACCTGTATGGTCACCTCTCAGCCTACTATGGTCCAGCGAAAAAAGTCCCAGCCTCTCCTTAAAACTTAAGCCC
TCTCGTCCTTGCAACATCTTTGTGAATCTTTTCTGCATCCTTTCCAGCTTAATGTCATCCTTCTATTAGCAGGGCAATCA
GAACTGCACACAATACTCCAAGTACAGTTTCATGCATATGTAGATAGTTATTCATTAGTG
>M00285:128:000000000-BF978:1:1119:20222:19216_1:N:0:46
TCCATTGCTACTGGTTTCCACACACACACCAATTAAGAAAATGTATTGAACCAACCCCAATGTTCAAACTCAGACCTCCA
GTACCAGTCTTACGTTTGACTGCAAACCAAATCTTTGGACTGGATCCCAGAACGACACTCATTAATCTTGGGAAGATCCC
GGACGAGCCCCCAATTTTGTTACGAAACCAGCAACAAAAGAAGCACAACAATTCATACTTCAGTGTTAAATCTACTTTAT
TAATAACTAATCCGATAATACGTAAAATAAGAATAAAAAGTTAGTATATTAGTACACAAT
>M00285:128:000000000-BF978:1:1119:8976:19218_1:N:0:46
GGGTCAGCAATACTTAAGTTCAATTCAAAATTGAACAGAATACAATGGCCAGGGAATGGTGGACGAGTTCAGTGACAAAA
AAAATAGAAGCCAAAATTGACGGCTTTGTGTTTTAATATTAACGTGGTTAAAGTTGTAAATCATTCAGAAATGGATGTTG
GACAAACTAGTTGAGAGCAAAGTAATAGTAAGGGTCTGAAAGAAATGGGGGTGAGCCAGAGCTGCCTTTTATCAGGATAC
ATGTGGCAATAAAACACAGCAGGTTAAGCATCCATCATTTGGGTTACCAATTAACTAA
>M00285:128:000000000-BF978:1:1119:14663:19218_1:N:0:46
GCACCTCTACTTCCTCAGGAGGCTAAAGAAATTTGGCATGTCCCCTTTGACATTGCTCTGCCCAGTACCGCAAGAAACTG
CAGAAAGTTGTGGACACAGTCCAGCACATCACGGAAACCAGACACCCCTCCATGGACTCTGTCTATACCTCTTGTTGCCT
TGGTGAGCAGCCAGCATAATCAAAGACCCCTCCCACCCAGGTCATACCCTATTCTCTCTTCCCCTCTCCCATCACACAGA
AGATACGGGAGCCTGAGGCTCAAGGACAGC
>M00285:128:000000000-BF978:1:1119:26474:19219_1:N:0:46
GGCCAAAGACAGAGAGGTCCAAGTGAACTGAGGTCACCAGTGCGTACTAAATTGAGGAGCTTTGAAAACAGTCATGCAGT
CTGTGTTTGGTTTCTGTGATATGGAGGAAATCACACAGTAAGGACTAAATACAATATAAAAATTTGGAAAAACTACAGAT
AAATTGCTGCTTCAGCTGAAAAGCCTGACCTATCTACCTCCTCTGCTATCACCATTCACTGGCCCAGCCAGCATTCATTC
TGGTTGCTGGAGTTTGCAAGTAATACAGTAGGTATTCTTGTAAAAGAATTGTCAATATTT
>M00285:128:000000000-BF978:1:1119:7656:19220_1:N:0:46
AGCTTATAAAACGCTGTTTTAGGCAAATAGGAAATCTATTGCTATACCTGCGATTAACTTTTCAGGGGTAAGAGTTACAC
TTAAATAACTGTTACCAAACGACTCAGCACCATGAAATACATACACTACAATTGTTGTCATC
>M00285:128:000000000-BF978:1:1119:23096:19221_1:N:0:46
GTTTCTGGCCAAAAGCAATCTCCAGAATATTGATGCTAAAGGTCTAAGAAACATAGAAAACATAGAACATGGAACAGTAC
AGCACAGAACGGGCCCTTCGGTCCACAATGTTGTGCCAACCTAGCTATTCCCTCCTACTTACACAATGCCCATATCCCTC
TATTTTCCTCTCATTCATGTGCTCATCCAAGACCATCTTTAAAGCCCTCACAATGAATTTGCCTCCACCACCCTATCAGA
CAACGCATTCCAGGCATCTACCACTCTCTCAGGAAAAAAACGTACCCTTTATGTCTGTTC
>M00285:128:000000000-BF978:1:1119:15586:19222_1:N:0:46
GGAGGTCACTGGATGCCTGTCTGTAGCAGTAGATGGCATGCACTCTATAGAGAAATCCTCTGCAGACAGATGGGGTGCAG
GTATTACGACACATTAGCAGTCAAACATCTTTCGCCCGAAGACGGACCTATGTTGTTGAATAACTTCCAGTGCAATGGAA
CTGAGACTTCATTGTCGGAGTGATCGTTCACTGTTTCGAACCCGGAGGACTGTGAATCTGGGGCGATCGTGAATATCTAT
TGCA
>M00285:128:000000000-BF978:1:1119:12205:19224_1:N:0:46
CCCCCACCTTCCCCAGAAGTGTGCTGTTTGGACTGTGGTGTGATTCTTTAAGAGCTTGAAGTCAGAGTTGTGAGGATATG
TGCTAGCAATGCAAGAAAATTGACCAATAATGCCCACTGTACCTGAAACAGATAAGCAAGAG
>M00285:128:000000000-BF978:1:1119:17654:19225_1:N:0:46
TCTGATTGTGTGTAATAAGTAATGAAGGGACCCATGACTCTGGTGACTATGTTCATGCCCCAATATCCACATTTCCACTT
TACACACACTTTTACCATGAATCCCTATGAGTAGGTAAATGCTTGAGAACATCAGAAAAGGGTATACCCATTCCACAGAT
CATTACTTTTTAATCAAGGTTAGTAGCTAACACCATGATTTCACTAC
>M00285:128:000000000-BF978:1:1119:5291:19225_1:N:0:46
CAAAAACGTATGGGTTAGGAAGTTGTGGGCATGCTATGTTGGTGCCAGAAGCATGGCAACACTTGAGGGCTGATCCCAGA
ACACAGTACGCAAAAGATGCATTTCACTGTGTGTTTCGATGTACCTGTGACTAATAAAGAAATCTTATCTTATCTTATCT
ACATTAGGGGCACTTAAGAGACTCTTTGATAGACACATGAATGACCAAAAAATGTGGAGCTATGTGGGAGGGAAGGGATA
GATAGATATCAGATCAGGATAAAATGTTGGCACAATATTGTGGTCCGAAGGGCATGTACT
>M00285:128:000000000-BF978:1:1119:7319:19225_1:N:0:46
TGAGACATACACATATTAAACTCTAAAGTCAAGGGTAAGGAAACTAATGATAATTCTGCATACAAACTATGTTAACTGGA
TAATCTTCATGAAATAATATAGAACACAGAACAGTACCCATAGGAACAGGCCCTTCAGCCCACAATGTTGTGCCAAAATA
AGCTTATGCCACCCAATCCCTTCTGCCTGCACATGGTCCACATCCCTCTATTCTCTCCCTATTCATGTGCCTATCTAAAA
ACATATTAAATTCCTCTATTATATCTGCCTCCACCATGA
>M00285:128:000000000-BF978:1:1119:22952:19228_1:N:0:46
CACCTCTCTCTGTGTGGAAAATCTTGTCCCTCGGGTCCCCTTTAAATCTTTCCTTTCTCATCATGAACTACTCTTGGGGA
AGAAAGACTGTGCAGTTTTGAGCTTCTTGATCTAATCTGTTTAGCACGGTGGTTGTTTTTTTTTTCATATTCTTTCCTAG
GAAGCAAACAATGCATTTATTCCCCATCCCTAATAACTGACTTGCTTCTGAGTCATGCCAGAGGATAGAGGGTCAACCAT
GTTACTGTCCT
>M00285:128:000000000-BF978:1:1119:22668:19230_1:N:0:46
TTTGACTGACTGCATGGTTTCTGAATGACTGAACTGAATATGGTTTCTAATTAAATTTATCAGAAATGATTAACTTGTAC
TTTGTTCTCACAATACAAATCCAAAGCATGGATATCTTTGTACTTGTACCAAAAGATTAAGGTGTGTTATTTTTGATTTT
ATGATATCATACCAGGGGATGTAGCCAGTAAACGGAACCAATGGGAGCA
>M00285:128:000000000-BF978:1:1119:15253:19231_1:N:0:46
GAATACATTGATTTGCTGCTTTGTCCACGCAACCTAAAGAGAAACTTGGTGCAATTGTATTCTATGTATTCATTGTACTG
AGTCGATTGGAAACATGAATTTGATTGTACCTCATCACCGTGAAAAGGTAACTGCTGATATTTCATAAGATTATCTATTT
CGCTAAAACAGCGATTTCAAAGCAGAATGCACTGATTTGCCACTTTGTACACGCAACC
>M00285:128:000000000-BF978:1:1119:7227:19233_1:N:0:46
ATCCTAACCGTAAAACTGCCTCTCTGACATCATAACCGTTCCCCAACGCCATTGAGATTTTTGTACTCGAGTTTCTGGAA
GAGGTTTGAGAGCAGAACTTGCAAGCTCAGAAGCAGGGAAATATTAACGATGAACTGAGTTAGCTGCTTTCATCCAATAT
TGTAAAAGGGGGCACAAAGAGTGTATCTGATGAAGAGGTGAGAAGTTGGGCAGACCTTCAGGTGGAATTTATTCAGTGGC
TGAGCAACAGGATGTTGACTTCTTACACAATTGAGATTAAATGTGTTGCACCCAGTGTT
>M00285:128:000000000-BF978:1:1119:11442:19234_1:N:0:46
GGGTCCATCCTGACCTTCTGGTTGATTGCCACTCCAATTCACCATCCCACTCTCACCTGACCTTCCTTTCTGTGGCGTCC
TGCAATGTTATAATGAGGCCCAACGTAAGCTCATATAAAACTTTATATGAATTTTTATTTGAAGCTTCCAGTTTCTGCAA
TTTTTGTTTATGATTTTCATTTGAAGGTCATGATATTTGTTTTGTT
>M00285:128:000000000-BF978:1:1119:25535:19235_1:N:0:46
CATTCATATTCAAACCATTATATGACGAACATGTACATGTTGTAACATGTACATGTTGGAACTTGTCACGGGTGTTGCTG
AAGTCCATGTAGACCAGATCATCCACATTTTGTTAGCTGTTTAAAAATTCATTTGAATTACTGAGATGGGATGTCACCCT
AACAAAGTCTTACCATCTTTGATTAATTCTATCTTTTCCAAGGGTAGATTAATCCTTTCCTTCAGGATTTCTTCCAATAA
CTTCCCCACCATTGATATTTACTTCAACTTCATCCTTTCTTGCC
>M00285:128:000000000-BF978:1:1119:26937:19236_1:N:0:46
GTAAAGAAAGCTTCAGTAAATTTGACAATTCCTTTGTGTACTTTCAGCATAATGTGGACCAGGTGAGCTAATGCTACTTG
ACAGAGAAAAATCACAAAAGATTGTATGCAAGCTTCACCAAAGATCTTTCAAACCAATTTGGATTAGATATTACCAGGTA
GTCATCCTTGTCTCTCCAATGAAAATGATACACAGATATATTGATTGCCTCAATAAAGAAGGAAGAGTGTTTGTGAATGT
GCTCCAAAGACTGCATAAAATTGAAACAAAGCAAATGTGTTGTTCTCCAAAGAAATATC
>M00285:128:000000000-BF978:1:1119:25447:19236_1:N:0:46
TCACAAAACACATGGAGTATCAAAAGGAACGCAGTTGCAGTGTATGTATTTCATGCTGCTGAGTCGTTTGGTAACATTTA
TTTAACTGTACCTCTTACCCCTGAAAAGGTGAGCTTGATATATCACCAGATTTCTTACTTGACTAAAACAGCGTTTTTTA
AGCTAAAACAATTGATTTGC
>M00285:128:000000000-BF978:1:1119:12217:19238_1:N:0:46
GCAGTCCTTTGTTTCTCTAGAAGTTGGGGAAAAATTGTTGGGATTGTGAAGAGAATAGAATGGGATTAGTGTAGGATTAA
AGTAAATGAGTGTTTGATGGTCAGCATGGACTCGGGGCCAAAGAGTGTGTTTCTGTAGTGCAAGGTTAAATG
>M00285:128:000000000-BF978:1:1119:24117:19238_1:N:0:46
AATGACGCTATTGTACCTACCTCAATTCCTCTGGCAGCTCGTTCCACACACTCACGATCCTCTGTGTGGAAAAAATTGCT
CACGTCCCTTTTAAATCTTTCCCCTCTCACCCTAAACCTCTGCCCCCAAAGTTTTGGGCTCCCCTGCCCTGGGGAAAAGA
CTGCCACCTTATCTGTGTCCCTCATGATCTCAGATGCCTCTATAAGATGGCCCCTCATTCTCCTACACAGGAATAAAGTC
CTGCCTGGCCAACCTCGCCCTGTAGCTCAGGCTCTCGAGTCCTGGCAACGTCCCCGTGA
>M00285:128:000000000-BF978:1:1119:11928:19239_1:N:0:46
ACTTCTTCAGCCTATACCAGAGTGCTGAGGTAAATCATCACACTCTCTTTACACATGCACATAAATTATTAAGTATAGTG
AATACAGTTTCATTGCAGGCTGTCCAAAAAGTTAAAGGAATATGGAATCTGTGATTCAAAACCAGCCAGAGGCAGAAAGC
AAAGAAGAACATTGTGAGAGGAAGGGTGTTACCAGTGAGGTTTCACAC
>M00285:128:000000000-BF978:1:1119:6193:19241_1:N:0:46
ACCCAAAAACAAACACAGGGAAAAATCAGAGCGGCGGCGGGAATGTGGTGGCTGGCAAAAGCAATTCACAGATGGTCCCG
CGGCACGGCTGGTCGGCTGCTGCCTCCGCCCGACTGCTCCGCCTGCCGGAGTCTCAGGGCTGCGGCTGACGTGGTGCGAG
GCCATCGTTAAACGCCAGGAGCTGCGGTTCTGGAGGAGGAGGGGCGAGCGCCGGCGGCAGTGGGACTACTGTACCCGAAA
GCAGGTGGGCGCCCGGCGCAACTGCTGCAGGATGCTTCGGGTCTCTGCAGGAAGACAG
>M00285:128:000000000-BF978:1:1119:14860:19241_1:N:0:46
AGTCAGCAGGGACACTGGAGGTCTCCCTGACTTCTCACATCATGCAAGAATGGATCTCCACCACTGCACTGGGTGTCATT
CCCACTGCTCGACCTGTGCAATAAGAAAGAAAGAGAACTTAACAGAACATCAGCCTCC
>M00285:128:000000000-BF978:1:1119:12886:19241_1:N:0:46
GAATGCTGATGGAGGGTTAAAGTTTCATTCAGTCCCCAGGAAGCTTATCTACCAACACTAGAAAGCAGCAACAGGGCAGC
ACAGCTAGTAGACCTACTGCTCCACAGCACCAGTGATTGGGATCAATCCTGACCTCGGGTACTGTCTGTGTGGGGTTTGC
ACA
>M00285:128:000000000-BF978:1:1119:13323:19242_1:N:0:46
AGGTAAAGAGAAGCACCTTCTCTGTGATATCTGGGTCACTCGAGGTCGGGTTAAGATTCTTTGCCGTTTATGTTCAACAA
TGAGTCGACAAAAAGTCTTATCATCAAAGGGTCAAAGGGTCCTGACGGCTCTAAACGGATCCTTCAGCCAA
>M00285:128:000000000-BF978:1:1119:4323:19243_1:N:0:46
ATTTTACGACATTTTTGTAGTTTCCTACTTTTAAGTACTGAGACTGGCTTTAAAAACAAAATCCAGATTTAATACTCGAA
TTTGAATTTGCTACTTGCCATGGTGGAATCTGAACTATTGTCTCTGGATAAATGGTCCAGTACTAGTTGCCAATCTAGTA
ACTAAACCATGACAGGACCATACCCCTGGATGAATTTATTCAATGGCGGCAGGGTTTTAAAACAGAGAATATCGATTTAA
GCAAGCAAGCAAAAGAAACAGAGAAAACCACATGAAAAAATGGTTTCAAGTGGCTTAGGT
>M00285:128:000000000-BF978:1:1119:6566:19246_1:N:0:46
GCACTTTAGAAAGTCAAATCACGATAGGACTTGCACAGTGAAAGGTAGGGTCCTGGGGAGTGTTGTAGAACAAAGGGACC
TTGGAGTTCAGGTGCATGGTTCCTAGAAATTGGTGGTGGAGATTGTTTTAGGGTGTTTTTTATTCAGAGAGTGGCGAGTG
CGTGGAATGGGAAGCAGTGGTGGAGGTGGATACGATAGGGTCTTTCAAGAGACTGTTAGGTAGGTACATGGAGCTAAGTA
AAATAGAGGGGCTATGGGAATGCAAAGTAAATTC
>M00285:128:000000000-BF978:1:1119:10733:19247_1:N:0:46
ACCCTGCAATACATACCATACAATTGTTTTCCAATAGTTACTGTATGTTGTTTAAGTTGAAAGTGGCAAAGCAATGATTT
TAGCTTTTAAAACGCTGTTTTAGCCATATTGGAAAGCCTTTGCTATATCAGCGACTAACTTTTCAGGAGTAAGAGATACA
GTCGAATAACTATTACCAAACGACTCAGCACCTTGAATAACATACACTACTATTGTGTTCCAATAGTTACTCCATGCGTT
TTGAGTTGAAAGTGGCAAATCAATGGATTTAGCTTATAAAACGCGGTTTTAGCCAAAA
>M00285:128:000000000-BF978:1:1119:15244:19248_1:N:0:46
ATTTACCACTTTCTACACTAACCCCATGGTGCGAATACTGGAAAACAATTGTAGTTTATGTATTTCAAGGTGCTGAGTCA
TTTGGTAATAGTTATTCGACTGTATCTA
>M00285:128:000000000-BF978:1:1119:20746:19250_1:N:0:46
AATCAGATAATGCTTGAAAGGGAAAACCCACCAGGCTCTGGAGAAAGAGCAGGGTAGCACAACTGTCAGAGCAGGGCCTA
CCTGATGGGTTGATGGCCCTCCCTCTGGGACCCTCCTTCCGTAACTCTGAGATGTTTGGCAGACCCTGGACCAGACCAAG
GTTAGGACCACGGTCAGTTCTTCTGCTATCTGCTGATGGAAACAAACTGCAGACACAGGGGATCCTC
>M00285:128:000000000-BF978:1:1119:6520:19250_1:N:0:46
AGTAAGCCCTGAAGTGTCGTTTGAGTTTCGAGTGGAACATTCGGATTTCGTGATTCCTCTCTGATCTCCCTCTATATCTA
TGTTTTGTGTTCGGTGGACGGTGCTTGTGAAGAAGCCTTTATTCGTGTCAACTTACTGCATACTGAACTGAACTTGAAGA
ATCAATTCCTGGACTTGGAGTTTAGGAACTTGCCGCACACACATGAAGAGTAGTTTCGGGGTTATAGTAAGAATCTAACA
TTTTATTGTGTACTAATATACTAACTTTTTATTCTTATTTTACATATTATAAGATGTAGT
>M00285:128:000000000-BF978:1:1119:9397:19250_1:N:0:46
TTACCAGTTTGGAATTCAATCTGCCTTTCTCCCTTGGCTCCTTCAACAAAACCATGCTCACTGTTCCTGATTAATCAGTC
CCTATTTAAATGAATCTTTATACTGGCCTTTAGAATGAATCCCAATAACTTGTTCATTGCTCAAAGTGGTCATAATTACT
CAGGTTATCACCTCCTAAC
>M00285:128:000000000-BF978:1:1119:7807:19252_1:N:0:46
CCTGATGGAAGAGAAGAGAATGACCTGGGTGGGTGGGGTCTTTGATTATGTTGATTGCTTTGCCAAAGCAGTGAGAGGTA
AAGACACAGTCACTTTCCCACTGTGATAACACTATTGAATGGTTCCCTT
>M00285:128:000000000-BF978:1:1119:11840:19252_1:N:0:46
GGGGACAGATAGGATAGACAGTAACAATCTTTTTCCTGTAGTGAGTGTGTCAAAAGTTTAAGATGAAAGATAGAAGGTTT
AGAGGGGATCTGACTGAGGGTTTTTTTTCACACAGAGGTGGTTGGTGTCAGAAATGCACTGCCTAAGGAGGTTGTGGAGG
CAGATCTTCTCCTGACATTTAAGCAGCCAGACAAATACTTGAATCCTCAAGACATAAGAGGTTACAGACCTAATGCAGGT
AAATGGGATTAGTGCAGGTGGGTACAACAGGTGACATGGACGTTGTGGGATGAGGGTCCT
>M00285:128:000000000-BF978:1:1119:22804:19252_1:N:0:46
TGTGGGCTTTGGGGGTCCACCATCTAACAAGAACACGTTCTGAGGGTCCGCAGCATGAAAAATGTTGAAAACCACTGACC
ACTAGGGCGGCACAATAGTGTAGCTGTTAGCACAACGCTATTGCAGTGCCAGTGATTGGAGTTTGATTTAAGGAGTTTGT
ACGTTCTCCTGTGTCTGCGTGGGTTTCCTCCAGGTGCTCCGGTTTCCTCCCACATTCTAAAGACGTACGCGTAGGTTAAT
TTGGAGGTTTAGAATGGGGGCACAGACTCTTTGGGCCGAAAGGGCCTGTTCCCACACTGT
>M00285:128:000000000-BF978:1:1119:27990:19253_1:N:0:46
TCTGTCCACCCAGTAATCTCTTGTCAGTGGTGCTCAGAATAGAGAGTGTGTTTCTGCAGCTGACTTAGTGCAATTAGGCC
CTCAACATAATACCACACAGTCAGCAATGTCACAAGAATGATGGTGAAGACTTGCAGTCAGCATCTGTGTACAGAACTGA
CCAGTTATCACTTCAGATGTCAACAGAACCAAGATTTGCTGATTTGGGGTTGGTGGCAGAAAGGAGGAAAGGTCAAGTCC
AAATCATC
>M00285:128:000000000-BF978:1:1119:28314:19253_1:N:0:46
ATAGGCTAAAACCATTCATTTGCCAGTTTCTTCACAAAACACATGGAGTATCAAAAGGAACGCAGTTGTAGTGTATGTAG
TTCATGCTCCTGAGTCGTTTGGAAACATTTATTTAAGTGTACCTCTTAGCCCTGAAAAGGAAATCTTGATATATCACCAG
ATTTCTTACAAGGCTAAAAC
>M00285:128:000000000-BF978:1:1119:8907:19256_1:N:0:46
AGCTAATAACCTTTCAAATTTCTGGGAGACAGACTGCTTGGAAAACTTTCACATTAACAGTCAGGCACAAGTTCACTTTA
CCAAATCTGGTATCTCCAAGGTGCTGATCATAGAAAATGGGCTACAGTACACAGCAGGCAA
>M00285:128:000000000-BF978:1:1119:20616:19259_1:N:0:46
CTTTATTATTATGATTTTTAATTTTTTTTTCAAATATTGATTTGGGTTTTTTTTTGTTTTTTTTCTCTTCTAATTATATA
ACAAATTTTTTTCTTTTTTATCTTTTATATTACACTTATGAACTGTGAGATTGTTGGAACTATTTCTTTTATATACATCA
TACTTTATTTCTTTCTTTTTATGATTACCTATGATTTACTTGTTATTTTTATAATACATGTGTAATCATTTTTGTTTTTT
ATCTTACCCTGTAATGTTTTGTTATTAATAAAACAATAGATAGGAAGAACTAACGTCTG
>M00285:128:000000000-BF978:1:1119:12144:19259_1:N:0:46
AACAATAAAAAAAATTGAAGTACTGATAGGATGTTAAAGAATAAGCAAGTTAACTCTAGGAAATGAACACATCTCCAGAA
TCTATAGTTTGCTGTGCTTTTTAATAAAGAGCTGAATGGAGGACATTACAACAGCAGAAATCACAATGGGATATTACAAC
ACTTAAGGCAGAGGACTAACTAGGTGAATTTAAGTAGGGAAAAATAGAACATTCACATATACTGGAACCAGGAGTATTTA
GAGACAGCATAGGTGATGGATATAAAAAAAAGGAATAATACCAAAAGACTGGCAAGAAA
>M00285:128:000000000-BF978:1:1119:18133:19259_1:N:0:46
AACAATATTGTATTCCCATGGTAATTGCCACCCTCAGTTCGTCAGCCTTACCTGTCAGAATCCTTGCATTAAAACAGATG
ATATCCAGACTTTCATTCCTCCCGTGCATCTGAAAACTTAGTTTTCCTTATGTTTTTGTCCATCCTCACCCACACTGTAC
TCCTGCTCCCTTGCCTACC
>M00285:128:000000000-BF978:1:1119:14792:19260_1:N:0:46
TCCTGAAGGGAAAGAGGGGGAGCAACACACACAGGATGCCGGAGGAACTCAGCGGGTCAGGCAACACCTGTGGAGGGAAA
TGGACGGTCGACATTTCGGGTTGAGACCCTTCATCTGTACTGAAAGAGGGGAGATAGCCAAATATCAGTATATTTATATA
GTTTAAATAT
>M00285:128:000000000-BF978:1:1119:23054:19260_1:N:0:46
GGAGGGTATGGAATATAGAGAGAGGCTTAAGGTGCTAGGGCTCTACTCATTGGAGAGGAGGAGGATGAGAGGGGACTTGA
TTGAGGTGTTTAAGATATTGAGAGGAATATATAGGGTTAATAGTCAGCGCCTCTTTCCCAGAGCGCAGATGCTCAAGACG
AGAGGGCATGCCTTTAAGATAATTGGTGGAAGGTATAGTGGAGATGTCAGAGGGAAGTTTTTCACCCAGAGAGTGGTAGG
TGCATGGAATGCACTGCCTGGGGTGGTGGTGGAGGCAGATACGTTGGACGGGTTTAAG
>M00285:128:000000000-BF978:1:1119:5264:19260_1:N:0:46
AAAACTTTTTAAAAAGCTGATTCCATCTTCAGGTAAACTGCTCTTTCATTGTGTCCCATTATGATTACGTTCCTTTCTCA
CCCCGTTTCTATTGAATGCAGCCCCCCACCAGCAGTCAGTTCTCGTGCTCTTTATCACCTTATCTGTCCTAACCAATCTC
CATAGAGTCTTCTGTCTTACACCTCACTCTGTTTTGAAACCT
>M00285:128:000000000-BF978:1:1119:24513:19263_1:N:0:46
AGATCTCACTGCTGCTTGTGTGCAACCTCTGCACCTCGCTGAAAGAAGGCACACGCCGGAAACTTCCACAGCCCAGAAAC
GGAGTAGAAGCAAGTCAGTCTTGATCCTGAGGGACTGCCTGAGAGAGAACGAGGGGAGAGGGAGAGAAAGAGGAGGGGGG
GAGAGAAAGGGGA
>M00285:128:000000000-BF978:1:1119:15365:19263_1:N:0:46
CTCCGGACAGCGCAGTGTTGCCCAGCTGACAATGACACGCACAAAAAAAGCTGCCGGATCGCCAGCGTCCCTGGGTGGGC
TCGAACCACCAACCTTTGGGTTAACAGCCGAATGCG
>M00285:128:000000000-BF978:1:1119:3351:19263_1:N:0:46
GTATGTGCATTTCATCCAGGTCCTTTAATTGATACTTTTCTTGTGACAATTTGCCAATAATATTTCTTTATTTACAAAGA
TTCAATTTGTCCCAAGCACCATATTCTCCTATTTGATGTTTTTGGAAGACGGGAGCACTTACGCAGAGATAGCAAACATG
TTAACGCTGCCTCACCTTTGCTTCAGCCAGAAATGAAGAAGGAATCCTGCAGAAAAGGATAAAGTG
>M00285:128:000000000-BF978:1:1119:16754:19266_1:N:0:46
ACATAGATATGCCACCTTCAACACTAAGGCTATGTAGGAAGTTGATAAAAACAATTGCAATGCATGTATTTTGTGGTGTT
GTATCGATTGGTAACAGCTATTTGAGTTTACCACTTCAACGTGAAAACTTAATTGAAGACATAAGAAAAGAATGTCCATT
TGGCAGTAAGAGCCTTCAGAAGAAAAATTCATTGAATTGCCACTTTCTACACTAAGCATATGTAGTAACTTGATAAAAAC
A
>M00285:128:000000000-BF978:1:1119:23410:19267_1:N:0:46
TCCCTGGCGAGCAAGACCCATGTACATCGGAGTTTAATGGTACTAAGGCTGCTGGTTTCTCTCATTATTACAAGGGAGAG
CAACCTTGTTGGCACAGAATAAAATTAAAATTTTTGATATGAAACAAATACACATTAGCACACATCTATTCTCCAACATA
GCATCAACTGTAACAGCAATGTTATGCCCAGTGAATCATTTTCTTACACAGATAGATTTTAAAAAGCCTCATTACATCCA
GCAACTTAACAGAAGGAGGAATTTGAGGCAAATCCTGTGTGCGAATGCCAACAATCCCTC
>M00285:128:000000000-BF978:1:1119:19569:19267_1:N:0:46
GACATTTTTGAAGCAGTCAGTCAGAGGAGAGAGAGAGGAGGGAGAGACACAGCAGCCTGCTCATCTCTATCGATGGATGG
AAAACAGTAACTGTGCCTGTCACTATAATCCACGTATGGATTTTTGGAGTAATCCGGTGGAGTCCACTTTGTCGTTGACT
TGTAGAGGGAAACAGGTATTTTTGTGGACGGCTACATCTCAGATGCCTTTTGGGGTGGCAGATACTTTGGAACAAAGCAG
TGGAGTCCACTT
>M00285:128:000000000-BF978:1:1119:9292:19269_1:N:0:46
TATAGTTATAAAGAAGTTTTTGTAATGTTCATGCAAATTGCCTGAAAATACATGTTCTGCCAAATCACTTTATATTTAAA
CATTCAATTGCTAGTTGCTAATGGATAGGTGGACATTTTGAATTTTATTTCTACCCTTTTAAGTACTGCCTTGTTTGTCT
CTGTTTTGAAAAAGAGATTTGTCTTGTTTAAAGCAGAGTTTTCCTGGAATTGGTTTTCCCTTGTCTTATTCCTTACAACA
CTAGTGTGGTGGGGTAGGAGTGGGAATTAAAGAACTTCCCCTTTTAAATGGGGTGAATTT
>M00285:128:000000000-BF978:1:1119:4157:19269_1:N:0:46
GCAAGGCAGGCCGAGGTGCTGCATTAAACAGGTGATTGACACGGGCTGTTTGCTGGCAGTGAAATAGTGAAGATATTCTG
AGAAACCAGCAGTTGGAATGTGGTGATCACAGCTGGCTCCAGTGATTAAGATGCCTGCTGCTTCACTCTGTGGTGCAGGA
GGTGAAGTTCCCTCTGG
>M00285:128:000000000-BF978:1:1119:11217:19270_1:N:0:46
CTCCCAGTAGCCAGATATTTTGCTTCCATCATTTTAATTCCACTTCCCATTTTCACACTGACATGTCTGTCCATGGCCAC
CTCTACTGCCAAGTTCATGCTAGATGCAGATTAGAGGAACAACACATCATATTCCACCTTGGTACTCTCCAACCTGATGC
CATCAACATCAATTTCTCTAACTTCCAGTAACCACTCC
>M00285:128:000000000-BF978:1:1119:28256:19271_1:N:0:46
GATGATACAGACTCACAAACAATAATTTCTTTCACCTTCACGTAAGATATTTCTTCAAAAGAATTTTCCCAATCATAGTA
ACAACAACTCAACATTTTTTAACATTGTTCCTACAAATCAGGCTATGACCTACTGTCGGTAGTATACTTTTCACTGTACT
ATTGTGTGTTGAGGTGGATCAATTCTAAACAATAATATGCAAAAGATGCTTATCTGGGAATTCTCTGACA
>M00285:128:000000000-BF978:1:1119:8609:19272_1:N:0:46
TGCAGACTAGATTCGCGAAGATTGGTGTGCAGAAGGATGGATGGGTCCTCCTCACAGTTCATCTCGAACAATTGCCTAAT
AGAGGACTGATCTACAGGCTGTTTCCAG
>M00285:128:000000000-BF978:1:1119:12461:19272_1:N:0:46
GAGGCAAGTGTTCATGACATTAGTATCCTTGATTTAATTTTCTAGTAGTCACAGCATTTTAAAAGGAAAACAGAACAGTG
TGGAAATACTTGGCACGTCAGGCTGAGTCTGTGGTAACAGAAACAGAGTTAATATTTCAGGTCAAAGACCCTTGATCAGA
CCTGAAACATTAACTCTGTTTCTCTTCCCACAGATGCAGCCTGACCTGTTGAATACTTACAGCATTTTCTGTTTTTATT
>M00285:128:000000000-BF978:1:1119:24610:19273_1:N:0:46
TGGGTGAAAGGTGAGGACCAAGAGAACTCTGTTGTTGTTCTCCCTGGGGAGAAGGGGGGTGGTGGTGAGCCAGAGCAGAC
GTTAGGGAAATGGAGTAGATATGTGTGAGAACTTTATCAAATATGGTGAATGAGAAGCAGAAATCACTGAAGCTGTTATC
TTTGTCAATCTCCCCTATATCTTCTCCCATTATAGTCACAGCTTCTCTGAAGTTGAGACCACTACCACAGTTGGAAAAGG
GAAACATCCCATATACCTGTTTAACCACCTTCTTCACCTACCCTGAATCCTTCAAGGATT
>M00285:128:000000000-BF978:1:1119:22019:19273_1:N:0:46
TATTGTCTAGTTTTAAATGGAGCAGCTGAGGGGTTAATCAGAATAGCACAGGAAGTTCCCAAGAAGGAAGTGTTGCAGGG
ATATTTGAAACTCAGCATCAAATGTTGCTTGACCAATTTCTTGCTGACATGCAGGACAACTCTGCCCAGCTCCACAGGGT
ACAGACCTGCATAGCTCTTTGATGAAGAGAATATTGAGAGCATGCTAAATCTTGTTCAACCAAATATAGCTTCTCGAGTT
GAACAAAAGCAGCTGGGTCACTGATACTGATCAAAGGCAGCTTCGGAAAATAACCTGTTC
>M00285:128:000000000-BF978:1:1119:8859:19275_1:N:0:46
CTTATTAACCATTCTAGAGGTAGCTGTAGCAATAATTCAGGCTTATGTGTTTGTCCTTCTCCTAAGCCTTTATTTACAAG
AAAACGTTTAAACAAATAGCCCACCAAGCACATGCATATCACATAGTCGATCCTAGCCCATGACCCCTAACAGGAGCCGT
GGCTGCCCTCCTTATAACCTCAGGTCTTGCCATTTGATTTCACTTTCACTCCCTATCCCTTCTCTACCTAGGGTTATTAC
>M00285:128:000000000-BF978:1:1119:10202:19275_1:N:0:46
GATTTCTGGTATAACCATGGTTGGCAGCTTGTGGCCAAAACCTCTGCAATTTCCACCTTTATTTCTCCCAATAACATTGA
ATGCATCCCAGGGAACCTTATATTTAGTGACACACCACCTTTTATATCTCCTCTTTACTATTTTTAACCTTCACAAAAGA
TCCTACCTCCAGCTTTAGGAGTAGTATTTCCTTTAGCAAAGATAGATGC
>M00285:128:000000000-BF978:1:1119:9779:19275_1:N:0:46
CTCATGTCCCTGTGAATGATGAGTGAGAAGTTATTCATCAGGTTGTAGTTCCTAAAGTTTATCGGGATGAGATTTTAAAC
CTGGCCCATAGTATGCCTTTAGGTGGTCATATAGGAGTGAATAAAACTGTGGGGAAGATTTTGAAACAATTCTATTGGCC
TGGTTTGAGAAAAGATGTGGTGATGTTTTGTCGAACCTGTCATACTTGTCAGATGG
>M00285:128:000000000-BF978:1:1119:6284:19277_1:N:0:46
GGTACCGAGGCGATTTACCAGGATGATACCTGGATTAGAGGGTATGGAATATGAGGAGAGGCTTAAGGTGCTAGGGCTCT
ACTCGTTGGAGAGGAGGAGGATGAG
>M00285:128:000000000-BF978:1:1119:20885:19279_1:N:0:46
CACCTCTATAAGGTCACTCCTTAATCTCCCACATTACAAGAAAGAAGGACCTAGCCTGCCCAACCTCTCCCTATAACTCA
GGCCCTCGAGCCCTGGCAACATCCTCGTAAATCTTCTCTGCACTCCCTCCAGTTTAATAATGTCTCATCCTGTGTTACAT
CTATTTATTATTCTCCCGCATTCTCATCGACTCCCACCAGATTCTACCACTCATCTATGCACTTGGGGCAATTTATCATG
GCCAAGTAACATCTTTGGGATGCTGGAGGTAACCGCAGCACCTGGATGAAAGATGGA
>M00285:128:000000000-BF978:1:1119:15286:19279_1:N:0:46
CGGAGGCAGATGGGACTGGTTGACTGTGACCAGCAGAGGAATTGTGGGCCGAAGGGCCTGTTCTGTGATGGGAATGGTGT
AATAACACAGCCTTCTTGCTTGCAGTGTAGGAGTCACACAGCACGGAGACAGGCCCTTCGGCCCGACTCGTCAATGCTGA
CCGTT
>M00285:128:000000000-BF978:1:1119:3691:19279_1:N:0:46
TCACACATCTTCCAAAATCAATGTGTTGACTTTTAACGTACTCTGCATGTCAGAATGTAGTTAAAATAGGAGGTTTCTTA
TCCTCAAGGTGTCCAGACCTCAGATTTCTTGGCAAGATTTTAAAGAATCAAGCCTGGGTCTATTGTCAATGTACATTAAG
TGCAATTTTAACTCTAATTCATACTTTGAGTAAATCACAGAAAGAACAGGGCACATAATGAATTTATGTAGTCTTTATTA
TTCCTTTTGAAAAAAGACT
>M00285:128:000000000-BF978:1:1119:26471:19279_1:N:0:46
GTGTGTTGCTTTGCCCTGAATGTCTTCTAACACCCAGGGTTGGAATCACAATTAATGGATAGGAAAGGAAAAGGCCAAGA
ACTGGTTTGCAGATGAAGGCAAGGATTTTGAATTCAATAAATAAAGGATTGCGTGAGCAATAGAATGGCTTAAAAGATGC
TTTTGGACTATCAAAATGAAAATGAGAAAATTATCACAATTTCC
>M00285:128:000000000-BF978:1:1119:5544:19280_1:N:0:46
AGAAGGCATTTAAAATACTTGTCTTCATTAGTTGGGACATGGAACATAAAGAGCAGATAGATTGTACATTAGTTATGCAA
CAGATGAAATACTGTGTGCAGTTCTGGTTGCCAAGTAAAGGTGTGATTGTACTGGAGAAGATGCAGAAGTAATTCACCAG
GATGTTGCATTTCAACTGTGAGGAGAGACTGGATAGGTTAGATGTTTTCCTTGAAGTGGAGAAAGCTGAGGGAGGAACCT
GACTGAGGTATGC
>M00285:128:000000000-BF978:1:1119:11480:19281_1:N:0:46
TGTCTCTTTTAAGAATACAGAGCATCTGTAATATAATGCAGACTCGATCCTACTGCACCTTTCAAAACCTCAGGGTGACT
TACTTTACAGACAATGAAACATTTTATAAGCCGGATCACTGTTGCATAGGATATATGGCAATCAATCTGTGCACAGCAAG
CTCCCAC
>M00285:128:000000000-BF978:1:1119:24872:19282_1:N:0:46
ATTTACGTCTCCCTAACAACTGGTTTTGAAGAAAAAAAATGTAGATGCTGGAAAGCTAAAAGAAAAATAAAAAAAATGCT
GGAAACTCTCAGCAAGTCACATAGCATCTGTGGAAAGAGAAAAAGTTGACATTTCAGGTTGAAGAATTTTCTAATGTAAG
TTCTTTGATACAGAGATGTTAATTCCATTTCTCTTGCCATAGATGCTTCCTGATCATCTGAGTGTTTCCATCAGTTTCTG
ATTTTATTATTGCTTATGAAGAACAATCAGCTGAAGAGAAATAAAAATGTCAAGTTGTGT
>M00285:128:000000000-BF978:1:1119:3496:19283_1:N:0:46
CCATTACCTCTACTATTAGCTGAACCTTTAGATCTGATGCTCATTTCAACAGTTAAAAATCAAAATTAAACTTGTGCCAG
TATTGTAAAAGACTTATTAAAAAGTGGTAAATGTTATGAAGTAACTTACTACCAGCAAATGTCCCTTTAAGACAGACATT
TTTTGTGTGTGTGTGCGCCTATAAGAACGTATTACGTCAACAGAAGATAAGATGAACGTGATGAGGTCATTAAGAGAAAA
AAGAGAGAAAGAGAGAGAGATAGACAAACAGACACGAGAGAGACGGGAGAGAGAGACGGC
>M00285:128:000000000-BF978:1:1119:22807:19284_1:N:0:46
CATCAGGGAGGAGGCTTAAATGTATCAGGGCAAGAACGACCAGGCTGAACAATAGCTTCTTTCCTCAAGCCATCAGAACT
GCGAACTCTCTCGTCCCTCCATCTTCCTTGTTAACACTAAGAGATGCTAGGTGCACGGAAATGTACCAGCACTTTAAATG
CCCGCCACCAGCCTGTTCACTTTAATAACTATCTATTTAT
>M00285:128:000000000-BF978:1:1119:21934:19284_1:N:0:46
GTACACTTAAATAAATGTTACCAACCGACTCAGCAACATGAAATACATACACTACAACTGTTTTCATGTTGTTGCTCCAT
GAGGATGTGTAGAAAGTGGCAAATGGGTTGTTTTAGCTTAAAAAACGCTGTTTTAGCCTAATATGAAATCTGGTGATATC
TCAAAATTACATTTTCAGGTGTAAGAGGTACAGTTAAATAACTGTTACCAAACGACTCAGCAACATGAAATACATACACT
ACAACTGTTTTCATGTTGATTCTCCATGAGGATG
>M00285:128:000000000-BF978:1:1119:26613:19285_1:N:0:46
TGAGGCTATACGGGGCACTGGTGAGGCCTCACTTGGAGTACTGTGTGCAGTTTTGGGCCCCATACCTTAGGAAGGATGTG
CTGATGTTGGAAAGGGTTCAGAGGAGATTTACTAGGATGATTCCTGGGATGAAAAAGTTTACGTATGATGAGCGACTGTC
GTCACTTGGACTGTACTCGTTGGAGTACAGAAGAATGAGAGGGGACCTAATAGAAATGTATAAGATGTTGAAGGGAATGG
ACAAAGTGAATGTGGTCAAGCT
>M00285:128:000000000-BF978:1:1119:15657:19286_1:N:0:46
CAGACATATACAAAGACCGTTGTGTGAGGAAGACCAAAAGCATAATGGCCGACCCTTCTCACCCCTCCACCACCTCTTCA
CAATTTTGCCATCAGGGAGGAGGCTTAAATGTATCAGGGGAAGAACGTCCAGGCTGAACAATAGCTTCTTTCCGCAAGCC
ATCAGAACTGCAAACTCACTCATCCCTCCATCTTCCTTTGTTAACACTAAGAGATGCTAGGTGTACAGAAATGCACCAGC
ACTTTAAATGCCGACACCAGCCCGTTCACCTTAAGAACTATTTATTTACTTACTGGCCAT
>M00285:128:000000000-BF978:1:1119:22181:19286_1:N:0:46
GAGGGGGGACCCTATGGGTGAACTATGTGTGTAGAGGGTGGATGGAACCAGAAAGAGGAGGGGGACAAAGATGGGTGATG
GGGGGGCTTGAGGGAGGTTTGTGGGAAAGGGGACAAATATGCGAGGAGCAGAGGATTGGGAGGAGGAAGGGAAGGGGGGA
AAGGGGAAAGTGTA
>M00285:128:000000000-BF978:1:1119:27869:19289_1:N:0:46
GACTTAATATAGCAGTTAAATTCAGATTAAGCTTCTGTGTGTGCGTGCACACGTGTGCTGTGTTGGTAATGATAAGGCTG
TGGGACATGCCTAACAGGGTAGACTATCAAAAAATAGGAAAGAGCTGAGCCAAAAGTGATGGCTGGCTAAAACATCAAGT
CTTGTACAAAGAGAAAGGTAGAGTGAGTTATCTGAAGTTGGAGAATTAAGTACAGGCTGGAACCTGCCCAGACCAAGGGT
GAGGTGTTGATCCTTGAGCCTGCATTGGGCCTTGTATCGGTGCAGGAGATCAGAATGGGG
>M00285:128:000000000-BF978:1:1119:7310:19289_1:N:0:46
AATTCTATATTCTGCCAACCTATTTGACCTACCAAAATGAACCACTTCACATTTATCCGGGTTGAACTGCATCTGCTATT
TCTCAGCCCAACTCTGCATCCTATCTATGTCCCTCTGTAGCCTCTGACAGATCGGAAGAGCACACGTCTGAACTCAGTCA
CTCCGCGAAATCTCGTATGCCGTCTTCTGCTTGAAAAAAAAAAAAACGACAACAAGGATAATAATTTAGACTCCGACTAC
CTGCACTAACGCACGTCTAGCGTGTCACATGGTAGCCTATATTCTAATTATCAGTCC
>M00285:128:000000000-BF978:1:1119:20475:19293_1:N:0:46
GGGCCTATTCACTTGATTATGAAGATAATTGAATATTGCACCACAACTTAGGGTAGCCTATGCCTGTAAGACATGAAAAA
AGCATTGGCTGATAATTAGCAATACCATGTGTCAGGCAATGAACATTTCCAATGACTGCGTCTAACTGTCTTCAAGTGGT
TGCAAGACAAGTTGGAAGCTAGGTATCTTGTGGAAAACAATTTGGAAAGGAATACAAAATCAGGAATCTGTCATTGGAGA
AGTAGTTCCAACAGCACATAATGCCATCCAGACCAAAGAACCCTGCTTGACTGTAACTAC
>M00285:128:000000000-BF978:1:1119:8397:19294_1:N:0:46
TCCTGTGATACTACCCCTTGAGTCTATTGAGCTTTGTATCATTATTTGCCTACCAAACCCTCCACAAATCTTTGCTTTTT
TTTCTCTGCTAAACAGAGATACTGTTCAGTCCCTGAGATCATCTGTTGACAGATGAAGGCAAAAGATGGAGGCTTTCTAC
CCACTGAAGCTTCTGACTACTTATAACTGAAGTCTTTTTTTAATAAATGAACTCTTCCTGTAAAACCTTAAAAATGATAT
CTGTGTTCAGCAGAGACCAGACTTGTGGGC
>M00285:128:000000000-BF978:1:1119:21752:19294_1:N:0:46
CTAACCTTACCTACCAGATCCATCTCATACCCTCTCTTTGCCCTCCTGCTTTCCCTCTTAATTCTTAACCTTTTTACAGT
CATCAAGGGATGCACTCATCCCCAACTCCTAAACCCAATATGTGCTTCCCTCTTTTTCTTGACCAGAGCC
>M00285:128:000000000-BF978:1:1119:25787:19296_1:N:0:46
GATGAAAGGTGCATTCTTTGACATTCACAAGCATTCAAAATGGCCAGTGGTTGTGGATGTCTACTGCTGCAGAGAATAAG
AAATATAACTGAGCGTTTCCAGATTCAGAATCAGAATCAGTTTTATTGTCACAACCATATACATACATAGTATGCAT
>M00285:128:000000000-BF978:1:1119:17349:19298_1:N:0:46
TAAGTTTTAAGGAGAGTATTAAAGGAGGAGAAAGTGGTGGATGATTCAGGGAGGAAAGTCAGAGAGACAGCCATCACTTG
GAAAGGAATTAAAATCAGGATTATCTGAGAGATTGAGAGCGTAGGTATCTTGGAGTGTTATGGAAGGACATTGTAAAGAT
AAGGATGAGTGAGACTTTGAAGGTATATGAAAGCATAGAACATAGAACAGTACAGGAACAGGCCCTTTGGCCCACCATAT
CTGTA
>M00285:128:000000000-BF978:1:1119:27597:19298_1:N:0:46
GGGAATAATGCACAAGGTGCAGGATCAGTTCATTCCCCAGAGAAGGAAAGACTCAAAGAGGGGAAAGGGGCCACCATGGC
TGACAAAGGAAGTCAGGGATAGCATAGTGTTAAAAAGGAAGAAGTATGGCAGAGCTAAGCTGAGTGGGAAGACAGAAGGT
TGGGAAATTTTTAAGGTG
>M00285:128:000000000-BF978:1:1119:4289:19299_1:N:0:46
AAATGCAATTTAACTACTTTATTGGTTAAACATGAATACAAATCTACGAAGGTGTAAAAGAGAAGAATGTACAAAAGGAA
ATTAGACAATGCTTTCTAACAATTATGGCTGCATCATAATATTACAGCCACAAACTTAATCAAAAATAAATTGAATTAGT
AATATCAATGATTGGCTATAAATGAAAGTAGTGCTGAAATGTGGAAGGCACTGTCTTTCTGCTCTTTCATACTGCAGTAC
AAGATCCAATGGAACTAATCAAAGAAAAGTATCAGTTCTCCCAGTGTCATGCCCAATATC
>M00285:128:000000000-BF978:1:1119:15151:19299_1:N:0:46
TGGTGCATAGCGAAAAATATAAATGGCAATTATGATAAATTGACATAATTTGTTTGAGTGGAAAACTTTAAAAGATGTGT
ACCAGCTTAAATAGCAATATACCTAAATGAAAAAGATGTTAAAACGTTACAAGAAACTGCTCGGTTGACGGATGATTGTG
AATCAACACA
>M00285:128:000000000-BF978:1:1119:18272:19300_1:N:0:46
AAGCCCTTGTGGCTTAATGACTACTTACAATCAATGTCATTTGCATGTGAAGAAGAGAGCAGCCTTCACGTTGTCCATAA
CGATGAGCCAAAGGAGAAAGAACATATGCGGAAGAATTTCTGACTCAAGGATAAACAAATTAGTCAGAAAGGATTCTATA
TTGTAAAGTAAAGCAG
>M00285:128:000000000-BF978:1:1119:11337:19300_1:N:0:46
ACCCCAGAGTTTTTGGCATACAGAATGTGTCTTTCCTTTTGAATGTCTTGGCAAATCTGAATAGTATTTTGAATAATGCT
GAGATATTTTGAAATTATCAGTTATCATAAGAAAATACAACAAAGCAACATGCCAAATCCTTGAGTAAAAATCTTTCATG
GCTTTACAGATAATGCAATGTGATCTTTAACATCTTTCTGAGTAGCATATTTGACATCTGCTCTCAGATTAACATTTTAT
TTAAGTAGTATATCATTCAAATTTAATTTCGCCAGTTTACCAAGAATGAATTATAACTAC
>M00285:128:000000000-BF978:1:1119:9449:19300_1:N:0:46
CCCTTTAACTGGTTCATAAATCAATATTATCAAGACTGATTTTCTACCTCAATTCCCTCAACATCCACAAATACTCAGTG
ATCAAACAAACGGCAAGTTCACAAAACAAATTTTCTAAATGGTGTCTGCCTATCCTTAGATTATAGCTACCTCTTGATTA
AGCAACCTCTCATTATCTCC
>M00285:128:000000000-BF978:1:1119:10168:19300_1:N:0:46
CATTTTTTAATTGGTGATGATTGAGAGAGAAAAGAGACGGTCAGGGCTCTCAACAAAAGTTGACAGCAATTGAAAAAATA
TTGGGTTTATTGTTGAGTATGAAGACTACTCAGGAACAGGGGGGGGTTCTTTGGCAGAG
>M00285:128:000000000-BF978:1:1119:17883:19303_1:N:0:46
CCATCTGAAATGTCCTCCTCCTTTCTGAACTGTGGCTGCCCTGCTGAAAGAGCTGAAGGAGCTGTCAGCCACACTCCCTC
TATCTCTCAATCATCTACTCTGCTCCCTCTGTCCCTTGGGACAGAACGAAGAGAGCGTTTTCTTGGTACTCACTGTCCAC
CTCATCTGCCTTCGCATTCAACATATTATCCCGTGCAATTTCCGCTAGCC
>M00285:128:000000000-BF978:1:1119:11808:19303_1:N:0:46
TCCAGAAAAAAGACTCTCAACAGAACAGGCACTTAATCACCCATGGATGCAGGTACTGGTTGCTTTTAAAGCTTTATTTG
CATAGTGGCACGGTGGATCAGCAGGTAGTGCTGCTGCTTTAAGCTCAAGGGATGCTGGTTCAATCCTGACCGTCTGCAAC
TTTTACATGTTCTCTATGACCATGAGAAAGAAATTCCTCTGGGTGCAACGGTTTCCCCTCTCGTACCAAAGATGCACTAA
TTAGTAGGTTAATGGGCTGCTGCATATTGCCTGTAGTACAGGAGAATCTGGAT
>M00285:128:000000000-BF978:1:1119:8258:19303_1:N:0:46
GATCTACACTCTTTCCCTACACGACGCTCTTCCGATCTCGACTACACGCATGCCCTACACGACTCGCTTCAGAACTAAAC
TGCACGCGTGCCGTCCACGGCAAGATTCAAAACAAAAAATCAAGAGCGGCGGGCAGCGCAAGAGTGCAAACCGGAGAGCA
CAACAGCAGGGAAGCGCGGAGGGGAAAACAACACAGGTGCAGGAGGAGTAGACTAGACGACGACACGAATAGTGTTACGA
AAGAGAGGTAGTCTAAGAGGAGTGCGTACTGATACGCGAAGATACAGTGAGAACGAGCC
>M00285:128:000000000-BF978:1:1119:16086:19305_1:N:0:46
GAATCTTGGACCCATGCATCAGGAGTACACAGAAGCTTAGTGGAAGTGGTGGAAGGAGCACACTACCTCACAGACTACCC
ACCCACCTGTCCCATCAGATCCTCCTGACCTATCTGAGGAAGAGCCTGCAGTTCACACTCAATGC
>M00285:128:000000000-BF978:1:1119:4767:19305_1:N:0:46
ACCTTCATCAGTCAGGGCATCGAGTTTAGGTGTCATGATTCTGAGTACTGGCCCTTGATTTGGCTCCATGGATGCCTCGT
TGTACAGCACATGGATTCCATGCTGGACTGATTGCACAATGACACACACCTGAGCCCCATCAGGGGCCTGGCATAAGTAC
CTGGGTGTCTCCAGCACTAGTGGCCAGAGGATTGGTCAACCTTTAGCTCTTAGCTGCTTAGTGTGGTCTACTCTAGAGCA
GTCCTGCTTGAAGATTCAGTTTGTGTTGGGATTACTACTCAGGTCTCTGAGGAAAGATTC
>M00285:128:000000000-BF978:1:1119:15782:19306_1:N:0:46
CACATCTCTGCAAAAGGAAGCCATGCCAAAGCATGTGGAGAATATTTAAATGACACTCCATACCAGCCCAATCCCATCTC
ACAATCCAGCTTCAATGAGGAGCACTCTGTCTTCCTTCCCTTTTAGGTTGGCTCAGGAAGGTAGAAAATTTGCCCTGTGA
TCTATAAGGTTTGGTACCATTAGCATTGGTCTCATCTTTATGAGACTAGGGTTTCTGATTCTGATCATCTTTCAGTGATC
CTGTTGGGAAACTGAGGCCAGAACCC
>M00285:128:000000000-BF978:1:1119:22014:19307_1:N:0:46
CACCATCTGGGACATGCCCTCTTCTGATTACTACCATCAGCGAGGAGGTACAAGAGCCTGAAGACCCACACTCAATGTTT
CAGGAATAGCTTCTTCACCTCTGCCATCTGGTTTCTCTATGGTCCATGAACTCTACCTCGTTATTCCTCAATCATTTTTA
TTTATTTATTTATTTATGGTG
>M00285:128:000000000-BF978:1:1119:24690:19308_1:N:0:46
GTCGTTTGGTAACAGTCATAAGACTGTATCTCTTACCCCTGAAAAGTTAGTGTTTGATATAGCTTAGGAATTCATATTTG
GCTAATACAGCGTTTCAAAATCTAAAACCATTGATTTGCCACTTTCAACTCAAAACGCACGGAGTAACTGTTGGAAAACA
ATTCTGGTGTATGTATTTCAAGCTGCCGAGGTGTTTGGTAACAGTTATTCGACTGTATCAATTACCCAGGA
>M00285:128:000000000-BF978:1:1119:5060:19308_1:N:0:46
ATGGTCATTGCTTGTCTCACACCAGCCGAAGCCTGAATGTTGACCAAGTCTTATAGCCTGTGGCTCAGGAAGTCTGAGTG
GAACTACCATTATCAGTGAGCATCACCACTAACAACCTATCAGTGACGGGAAGATAGTGACGAAACTACTGAAGGTACTC
AAGACTTGGGACCTACTCCGAAATACCTTGGTATCAAGGAGAGTCATTCACACCTCATCGCTGAAAGTTAGCTCTCTGGT
CAAAATGTAGATCAAAGCTGTAACAAACTGAGAATCAGTACTAAACTAAGTGATGTTTGG
>M00285:128:000000000-BF978:1:1119:13302:19309_1:N:0:46
CTTACCTTGAGAAACAATTTGTGTTAAAATGCTTGGGTTAGAATTGCCATACTACTGAGCAGTTCCATAAAGACAGAACA
AGGCTAAATGCTTTACATTTCTTTTGCCAGAAGATGGCCGATTTTTAGAAGTTGTCTGCAGACCATTGGTAGAAAGGTAG
TTTATGACCTGCCCAGAGACAGTGTCATGTAAGAAGTGACATCAGAAATCAGTGGAATCCCCTGACTGGTTTTAATCACT
TTTGAGGGGGGTAAGGAGAACACATCTCCAGCCTTGGGTTTTAATAGGTACCTGTGTTTT
>M00285:128:000000000-BF978:1:1119:19270:19309_1:N:0:46
CACTAGGCTGAGCCCCAGCCCACAATGACTTGACATGTTTTCACCTGATGAACATAGAACATAGATAACTACAGCACAAT
TCAGGCCTTTCAGCCCACAAAGCTGTGCCGAACATGTCCCCGCACTATCAGGCTTACCCATAACCTTCTATCTTATTTAC
CTCCATGTACCTATCCAACAGTCTCTTGAAAGACCCT
>M00285:128:000000000-BF978:1:1119:6532:19309_1:N:0:46
TGTAAAGCATTCTGTGACTGATAGGAATGCACATTTCTAGTATTAATTCTCCTGTCTGAATTTCTATCTTGTGGTCCTTA
GAGTCAGATGAATAACAGAGATATCTCTGGTTTGGTTTATATCTTAAGTCATTTCTCATCTGCTGACCTCATCAGTTCCA
AGATGTTTTCCCAGCAGTTTTACCTGTAGGAACAGTGATTGTTTTCTTTAGTGTTATGCTACAGTTGAAGATTCTTTGGC
AAGTATTAGCAGGATCTTTGGGAACTTTCTGACATTGAATAGATATATTGAACCAGGTG
>M00285:128:000000000-BF978:1:1119:26061:19310_1:N:0:46
TACCGAACGACTCAGCACCATGAAATACATACACTACAATTGTTTTCCTGTGCTACTCCATGAGTTTTGTGCAGAAAGTC
GTAAATCGATTGTTTTAGCTAATAATACTCTGTTTTAGCCAAATAGGCAATCAATTGCTATATCAGTGAATAACGTTACT
GGGGTTAGAGG
>M00285:128:000000000-BF978:1:1119:26130:19310_1:N:0:46
AACTCTGTTTATTGGTAATGTGGTTACTTAAATAATACTAGATAATAAACTATGCTTTCTGACATCACAGGCCTGTATTG
TAATAGAACCTGGGACGGATGGTTATGTTGGGATGATACACCAGCAGGAACATTAAGCATGCAGAATTGTCCAAGCCACT
TCAATGATTTTGACGAAACTGGT
>M00285:128:000000000-BF978:1:1119:18399:19310_1:N:0:46
CTGTGGTACTTGAGGAGCCCCTCTTCACCCACTGGAAGGAGGCTGTTTACAAGGATCCTGGCGATGTTTCTTGTGGCAGA
CAGTAGGGAGAGACTCTGCAGTCATCACAATTGGATTTGGCTCCTTTCTTGGAGGGTCACAATTATGGCATCACTGAGGC
TCCCTGGCACATCCTTCTCTTCCCAAATGAGG
>M00285:128:000000000-BF978:1:1119:12811:19312_1:N:0:46
CCCCCACCCCGGGTTTTTTTTTTTTTTAAATTTTTTTTTTTATTTACAGCGTGGAAACAGGCCCTTTCGGCCCTCCAAGT
CCACGCCCCCCAATTTATTTAACCCCCGCCAGATTAACCTACCCCTACGTCTTTCTAATGTGGGAGTAAACCGGAGCACC
CGGAGGAAACCCACGCAGACACGGGAGAACGTACAAACTCCTTAAAGACGGCGCCCGGGATCGAACCCCGATCGCCGGCG
CTGTAACAGCGTCGCGCCAACTGCAACCCCACCGGGGTTCTGCCTACACCTACCATACCC
>M00285:128:000000000-BF978:1:1119:20691:19313_1:N:0:46
CTTCACTGAATCACTGACTTAGTTTAGATGAAAACTGTGTGTGAGCTTTATTGCATCCAATTTGGTCCAAACCAGGGTGA
GACACTGATGTCTTGCGTTGTTTCTATCCAAGGATACAATGGGGCAGCACAGTAGCTGATAGAGCTGCTGCCTCAACAGG
TCCAGCGACCTATGTTCAATATGACCTTGGGCACTGTCTGTGTGGAGTTTTCATGTTCTCCTTGTGACTGCGTAGATCTC
CCCTGGGTGCTGCGGGTTCCTCCTGCATCCTAAAGACGTGCGGGTT
>M00285:128:000000000-BF978:1:1119:13977:19316_1:N:0:46
CCCCGTGCATGGATCAGCCCCACTGTGAGTGTCATGTACTCTGCCATGTGCTCACAAAAAACTCTCTACCATTTCCAAAT
GCCCAAGAAAAGTCTTTGGGAGGGCTCACAGTCTCCTAGCTGTGTCAAAGAATGCAATGAATGGCTCCACTTCTCCAGGG
TTTCTGCTGCAGTTACAATGGGATATTGGAAGGAACCTCATTGTTGTGACAGCATCAGTGTCCACATTATCTGAACATTG
ATGTGATTGAACTCATGCCCAGAAGGTCCAAGGGATCTCACAAGCACTTTTTAACTTTG
>M00285:128:000000000-BF978:1:1119:18434:19316_1:N:0:46
GAGCAAAACAAAGAGAGAGGAATAAAGACATCTTTTCTTTACATTGATTGTTCACAACATCATCATAAGCCAAAACAAAT
GAGCATGCTCAGAACAAAAATAGTGGCTTATTCTAATTAGGATTTGGTTTAGCAACCGAATAAAGGGAGAAATTAGGAAT
CATCGTCATAGAGTTAAGGAAAGAACTGCAAAACACAACAAACTGGCGAACAGTGTGAGCTTAATCGCCATTAGTAAGAA
CAACAAAACGGAGTTGGAGAAATGTGCACAAAAGGGGATCAAAGTTGGCCATCTCTGTAT
>M00285:128:000000000-BF978:1:1119:10430:19317_1:N:0:46
TCTGAAATAAAAACAGGAGATGCTAGAACCATTCAATGGGTCAGGTAGTATCTGTGGAAAGGGAAACAGAGTTAATGCTC
TAATTGAGATAAAATATTAACTTTTTCTCTTCATGGATGTGGCTGATTATTTCCATTTTTATTTCAGATTTCCAACATCT
GCAGTTTTTGATTTTTTGTACAATTGTCCACTTGTCACTGACTCAGTGCATCTGCTTGCACCTCTAACAGCCTCATCCAC
CAGGTGGCTAACACCAATGGCACCCAGATTGACGAGTGCAAATTCAAACTTTAAATATT
>M00285:128:000000000-BF978:1:1119:3843:19318_1:N:0:46
CAGCTCGCTTGCCCAGCTTACCACCTTAAATGGCTTGATAGCTTTGCTTTTGAAAACTCTCCTATGAATCCCTTTGCAGT
GTACTTTTGGCAAAGGTGCCTTTTTTGGTGTA
>M00285:128:000000000-BF978:1:1119:6704:19318_1:N:0:46
CAGTTCGGAGGGATACAGGCCAAAATGCAGGCAAATGGATCTAGCTTAGCTGGGCACCTTGGTCGGCATGCACGACTTGA
GCTGAGAAGGTTTAAGGTGTTGTGGGGGAAGATATAGGGGAGATGTTAGGGGTAGGTTTTTTACTCAGAGAGTGGTGAGT
GCGTGGAATGGGCTGCCAGAGATGGTGGTGGAGGCAGATACGATAGGGTCTTTCAAGAGACTGTTGGATAGGTACATGGA
GGTAAATAAGATAGAAGCTTATGGGTA
>M00285:128:000000000-BF978:1:1119:20225:19319_1:N:0:46
TAATGCAGATGTTCTGCAATTTGGGCACCAAATGTGCGTTTGGTTTCTCCATTGAAGAGGGAACCACAATGGGAACATCA
AATGCAGCCCACGAGATTGTCAGAAGTGCAAGTGAACAGCTGCCTCCCCTGAATGGACTGTTTGGTCCCTAGATAGTGGA
AAAGGAAGTAAAACACGTGTTTTGTTACAGTGAGAGACAGAAATGAGG
>M00285:128:000000000-BF978:1:1119:4038:19319_1:N:0:46
GTAGCCCTTCGTCTCCATCCCTTCCCTTCGTCCGTTCCTTTCCCTCCCCTTCCCTGACAGGGCTTGTGGTGAGGTGGGGT
GGATGTGTGCAGGGGGAGGTGGGGGCGCACAGCTGGAGGAGAGTGGGCAGCCGTGTCCAAGCTCAACGAGCTTCTCAGCC
GAGTGGGTGAATGAGGACGTACGTTGTTTAAGTTTGCAAACTGATGTTTGATGGGGTC
>M00285:128:000000000-BF978:1:1119:21170:19321_1:N:0:46
AGCAGCCAACGGAAGACTCAACTGTAGCGTTGCGGAGGGAAGCAGCCTGACAGTACGAGGGAGCGACGGACTTCCTCCAC
TTTGTAAAATGTTGTTGATTTTCCAGGATGGCTGTCAGTTCACCGCCCCTGGGTGCCCATGAGCGGACTGGTCTGCCCGA
CACTTCAGATTCAACCGCGCTGTTGAGTCTACAGCCACTCAACAGGCCAGACCAGGCTGCCAGATTTCCTCCAAGGGCTC
TAGTGAATTAAATGGGTTTTTGCAACGATCCGCTGGTTAC
>M00285:128:000000000-BF978:1:1119:18155:19322_1:N:0:46
TACAATAGATAGTGAAAAATCTATCACAGATATTTTAAGTAGTTGTAAGTGCATGATGGTTGTGCACACATTAATTGCAC
ATTGTAATGAGCCTTCTTTGCCGTCACAAAAAGTCTGATGATCTTTGTGATTAGTTTAGCATGGGTGGATTGAAGCTACA
TAGAAGTTTTCCAATTATAATGAGATTAGTAGCATGAAATATTTAACAAGAAACTAGATCCCATTTATTTTCTAGCTAGT
TTTAAATAACTGCAATCTATTTTAGAGGCACAAAACTTTCCATTGTCATGGAATGTCAC
>M00285:128:000000000-BF978:1:1119:16315:19324_1:N:0:46
GATCTACACTCTTTCCCTACACGACGCCCTTCCGACCGCGAAAACACGTATGCCGTCCTCGGCTCGATTCAAAACTAGAA
CGGAAGAGCGTCGTGTAGGGAAAGAGTGAAAGAGAGAAGGAACGGACGAGGAGAAGAGAGGGAGAAATAGGATGACAGAC
GAAGAGCTGTGCAGAGGTGAAGGAAGGCAGAGAAGGGAACGGAGTACAGCGTGGCCAGAAGCAATGCAGAATGATGAAAA
CTCACGATGCACATCACTCCGGTCCTGAATACGTGTACGAGCAGAGGTGATCACGCACG
>M00285:128:000000000-BF978:1:1119:27792:19325_1:N:0:46
CTTACAAGTTGAAGTGAAATTCCAGCTGCTCCTAGCCAATTAAATATCTACACAACTAACTAAGAACAAAATCTGATCAA
ACATTTACTTTCCTTGTTAAGTACAAATGGAATAACTCAGCTCAGAAAAAAAAGCAACCA
>M00285:128:000000000-BF978:1:1119:10115:19325_1:N:0:46
TTGGATAATGATCAACCAGCACAGATCATGAAATGTCTTTGTCTTTATTTCCTGTTGTATAATGTAACCTAACTGGAGAT
GCACCAGCGTATGAAATAATTTTTAATATTTTAGATTTCATTTCAGTGTAATATTGAAAAGCTTTTTTACTCTTTCTGAT
GATACTTAAGGTGAAAATGCCTATTTCCATTTATAGTGAATTCATGGATTCTACGATATTGTTCAACTTTATCACAGATA
ATCTATTTATAAATATAAAATGAGTTTAAACCTGTTCCCACTGAGATGGGCTCTAACATT
>M00285:128:000000000-BF978:1:1119:14983:19326_1:N:0:46
GTAAATTTTTTTAAAAAATTTAAATTTATAAGTTCACCTCTCAGTCTCCTATATTCCAAGGAGAAAAGTCCTAGCCTGCC
CACTTCTCCCTCTCACTCAGTCCCCAATTCCTGGCAATATACTTGTGAATTTTTTCTGCATTCTTTCCAACTTAATAACA
TCCAAGTGCAAACTCCAAGTACAGCCCCACCAATGTCTTGTATAACTGCAACAGTGCGGGAAGCGTGGCGACACTTGTGG
GCTGTCCTCAGAACACTCTACACAAAA
>M00285:128:000000000-BF978:1:1119:26037:19326_1:N:0:46
AGGGCACTAGAGAGGTATCATCAATGTTGTCTCTACATAATCTTTCCAATCTGGTGACAGGATCCTTTCCCAGGGCAAGA
TCCTCCACACTAATTACATGGAAATAGCTCCAATGGGCAGGACACTTCAATCACATGTCTAATGCCAGGCATGCTTCTCA
AAACTCCATCACAACAAAAGACAGGTGGACAGAGGAAATAATTCAAGGAGTTTTCTCAAAGTCTCCTCAAAAAAAGACAA
GCATCTCCAGTGATCTGAAAAATCACTCTATATATACAAGGGCCATCTGCATTGGCAC
>M00285:128:000000000-BF978:1:1119:24100:19327_1:N:0:46
GATTTACCTGATGATGATATACCAGGAGGGAGCTGCGATAGACCATCCACTTGGTACCTTGGGCTGTGATGTCTTCAGCA
TCACTGAGGATGGGGATATTCCTGGAGCCTCCTCCTCAGTAAACTGTCTGCCAATCTGATCAATTGCTTTGCTGTGTCCA
TTAGTGTTCACCTTGTCCTGTGTTGCAGCTTCACGGTGGCATTTCATTTATTTTAAGGACGCCCGGTGCTGCTCCCAGCA
TGCCTTTCTGCACTCCTCATTGAAGCAGGGGTGATCTTCCGGTTTGGAAGAACATAGAAC
>M00285:128:000000000-BF978:1:1119:19450:19328_1:N:0:46
GTCTCTCCTTCTTCTCTCTTTCCAACTGTCTGTCTCTCTCTCCCTTATCTTTTTCTTTCTTGTAATGATGTCATCACGTT
AGTCCCATCTTCTGCTGACACAACACGTTGCACACACACACAATGTCCCATCTTAAAGGAATATTGGCCTAAGTAAGCTA
CTTCGTAACACCTCCCACACAAACAGAATTTTTTTTTCAAAAAAATTATTACCCGCCAATATAGTTAATGATGTTAGT
>M00285:128:000000000-BF978:1:1119:4535:19329_1:N:0:46
TTCTTCCCCCAGAGGGTGGTCCGTACGTGGAACGAGCTGCCAGAGGGGGTGGGTGAGGCAGGTACATCAGCAGCACTCGG
ACAGGTCCGTGGACGGGGAAAGGTTCAGGGGGACGCGGGGACCGGCTGGGACGGGGATCTGGGCTAGCAGGGAGAGCCTG
TCTCCGTGGCTGTGCGTGTGGCACTATGGCTTGTTTGAGCATCACGCGAGTGTGTCAGGCACACGCCCACGCCGTGCATT
TAGCATTATTTACATTCCATAACCTATTCAAGGCGGCAGTTCACCTCCCCCCCGCCCTTT
>M00285:128:000000000-BF978:1:1119:15991:19329_1:N:0:46
GTTGTAGGGATAAGAGCCGGGCAGGGTCATCCGCAGGGAAGGACAAGGGAGTCACGGAGAGCGCGATTCCCTACGGAAAG
CAGAGAGGGGGGTGAGGGGAAGATGCGCCGCGTGGTGGGATCCCGTTGGAGGTGGCGGAAGTTGTGGAGAATGATGTGTT
GGATGTGG
>M00285:128:000000000-BF978:1:1119:13302:19330_1:N:0:46
TTGGGGTACTGAATACAAAAGCTGGGAAGTCATGCAAATTTTGATTATGCTACATTTGGGGTACCATTTCTTGGTGGGCC
GAAGGGCCTGTTTTGTGCTGTATTGCTCTATGTGCGGTTCTGGTTGCCACATTATAGGAAGGACATGGAGGCTTTGGAGA
AGTACAGAAGAGGTTCACCAGGATGTTGGCTGGATTGGAATATATGAGGAGAGTTATGAAGAGAGG
>M00285:128:000000000-BF978:1:1119:5041:19332_1:N:0:46
CTTGTTCACAGGCACACGGAGAAACTCACACACACTTGTTCACAGGCACACGGAGAAACTCACACACACTTGTTCACAGG
CACACGGAGAAACTCACACACGCTTGATCACAGGCACACAGAGAAACTCACACATGCTTGTTCACAGGCACCTAGAGAAA
CTCCCACATGCATATTCACAGGCACATGGTGAAGCTCACACATGCTTGTTCACAGGCACACAGAAACTCACACCTGCTCG
AGATCGGAACATCAGACGCCTGGACTCCAGCCAATCTACGAAAGATCGTAAGACCGGTAC
>M00285:128:000000000-BF978:1:1119:24041:19333_1:N:0:46
TAGAGCAACATTATTTCCACTTCCATAGCATCTTAAATGGAGCGAGAATGTCCCAGGCTCTTCACTGTAGGATTGCAAAA
CACAAACTGACCCTGAATGTGGAAGGAACTATGGAGATGAATGACTAAAAGTTTGGTTAAAGCTTGGTTTTTAAGGAGTG
TCTAACAAAA
>M00285:128:000000000-BF978:1:1119:21351:19333_1:N:0:46
AAATCACTAAGGAAGATACTCGTCCTGTAAAACGGGATGCTGTTTTCGAGCAGCTTCAACAACTGTTACGAAGTAGCTTA
CTATAGGCAAATATCCCTTTTAGATGGGACATTGTGTGTGTGTGTGCAACGTATTACGTCAACAGAAGAGAAGACTAACA
TGATGAGGTCATTACAAGAAAGAAAAAGATAAGAGAGAGAGACAGACAGACAGATGGAAAGAGAGAAGAAGGAGAGATTG
CAGCTTGTTTTGTTTCTGTCGATGGATGAACGACAGTAACTGTGTTTGTCACT
>M00285:128:000000000-BF978:1:1119:5070:19334_1:N:0:46
GCTCTAACCCACTATTTATAAAAGGAAGGAGGGAGAATATGGGGGAACTACAGGACCATTAGCCTAATTCAATGCAAGGA
AAAATGCTGCAGTTTGTGGAAAAGTTTATTACAATCTTTGTATCATTCTGTTGCTTGGCACTTGTCGCCATTTGTATTGT
TGTATTTATAATTGCCATGTATACTGTTTACTCTGTGAGCTTCATGCAAGCATAGAATTTAAATGCACTCTGGTGTATGT
GACAATGAATTAACCTGAACTGTAACCGGATGTGGTAATATGACACTTCGAAATGATCC
>M00285:128:000000000-BF978:1:1119:6374:19334_1:N:0:46
ATCAGTTTGTTGTTGGTTTACCAATTTTCCATAACAATGGAAACCTATGATCCTGACTCAGAGTGGCCTATCAATCCACA
TGGCATTTATCCTTGACAGCATTAAATGTCTCTTCCCTACAACAAGAAACCAAAAGAAATTGGCTTAGAACATTAGTCAT
GTAAACTACAATATTTAAGCATTACACAATTCAATT
>M00285:128:000000000-BF978:1:1119:27905:19334_1:N:0:46
ACTGCTGATTGGATTGCTCCTGAACAAACTATTCTAAACAAGAGAGGTAGAAAATTGCCTTCAGTCACTGTTTAAAATTC
ATTTTCAAGGCCTGTCAAGATCAGCATTTATTGCCCATCCCCAACTGCCCATGAGAAGATGGGAGTAAGTTGCCTTCTTG
AAGCTGCAGTTCTTCTTGTGAGAGTGCTATCACAGTGCTGTTGGGTAGGGAGTTGGACACATGATATATTTCCAAGTCAC
AATGGTATGCAATGTGGATGGAAATATGAAGGTGTTGTTCCCATCTGCCTGCTGCCTTTG
>M00285:128:000000000-BF978:1:1119:8240:19334_1:N:0:46
GTAAAGGCATCCTCCAAGCAGACTTACCAGCAGGTTTAGAGCGGTTTCCCAGCAGTACCTCTTTGTACTTTCTGAGGCTC
TCATCATCTTTGTCCAGTTCTTCGATCTCCTGAAGAGTTTTCTGTGCTGGTGGTTTGTAACTCACTACAGTTTCTTCTTC
CTGATTCTCAGCAGCAATTGCTGCCAGCTGTTCTGCTGTTGGCTCTTGC
>M00285:128:000000000-BF978:1:1119:27600:19337_1:N:0:46
GAGGAAGTAGAGGCGCTGCTGAGCTTTGTTGGCCGGCATGATAGCGTAGCAGTTAGCGCAACGCTGTTACAGCGCCAGCG
ATCAGGGTTCGATTCCCGTCGCTGTCTGTAAGGAGTTTGTACGTTCTCCTGTGTCTGCGTGGGTTTCCTCCGGGTGCTCC
TATTTCCTCCCATATTCTAAAGACGTACGGGTAGGTTAATCTGGGGTGTTTAAAAAAAATGGGCGTAGATCGGAAGGCAC
ACGTCTGAACTCCAGTCACTCCGCGAAATCTCGTATGCCGTCTTCTGCTTGAAAAAAAA
>M00285:128:000000000-BF978:1:1119:4432:19338_1:N:0:46
CTGAAGTGTATCACTCCACACTTATCCAGGTTGAACATCACCTGCCACTTCTCAGCCCAGCTCTGCATTCTATCAATATC
CTGTTATCTACAGAACCTTCTACTATCCACAACACCAACAATCTTTGTATCATCAGCAGACTTACTAATCCACCCTTCCA
CATCCTCAACCAAGTCATTTACAAAAGTCAAAGAACAGGGGTCCCAGAACAGAACCCTGCAGAACACCACTGGTCACAGG
CCTCCAGGCAGGATACACTTCATCTACCACCACCCTCCATGGGAGGGCCAATTCAGAATT
>M00285:128:000000000-BF978:1:1119:20228:19339_1:N:0:46
CAGGAGAAAGTGGAACCACAAATTGGTGATGTTGATATCAAAGCACCTGGGTTCCTGAGCTATGACAGCAGAATCGCTGC
TGGGATTATCCATGAGGGTCTTGACATTCCAGTCACGCTTCAAAATGAAGGAGTGGAAGTTGCCTGTGTGTGGTTTTAAT
GTGGGGTAATCACTGCACATCAGCTAACAGATGGGCCTTACAACGTGAGGCCAGAGGCAAAGTGGACCAAGATGATCGGA
GACCAGGCTCTGCCGCATGGACTTTAATGCCCACAGATTGGTGAGCATTGAAGCAATGAT
>M00285:128:000000000-BF978:1:1119:25046:19341_1:N:0:46
GAGTTATCAAATAATGTGATTGTCATCATTTTTGTAAACGTAGTTCCATGTTTATTTCTTTAATGTATGCCTTTGTAGAT
GCATAGTTGACAGCATTTATCATTGGGTCTTCAGGCTGGGAGTTACAGGTGAGTAAGATAACATGGGGGACCTCGGGGAA
GGTGTGAGGGCAGGCAGGGAGGTGCATATATGTGAAAAC
>M00285:128:000000000-BF978:1:1119:18574:19343_1:N:0:46
CTGAATCTGGCCTCACAGTCGTGGGTCAATAAGGTGAACAGGAGCGGACTGAGCACACAACCCTGAGGGGAGCCAGTGCT
CAGTGTGATGGTGCTTGAGGTGTTTTCACCAATTTTGACTGACTGCGGCCTGCAAGTTAGAAAATCCAGTATCCAGTTGA
AGACAGGAGAGATAATGTCCAGAGCCCTCAACTTCCTGATAAACTGTTG
>M00285:128:000000000-BF978:1:1119:15928:19343_1:N:0:46
GCTTCTGATCCCACATTCTCTACCGTTTTTAACTCAGTGATATTGCGCATCTCTGCACCTATGTCAGCTTATTTGCTGCT
GAAATTCTCACTTGTCCCTTTGTTACCTTCAGACTTAACTATTCCAACTCTATCCCAGCTCGTGCATCTTCAAGCATCTG
CAACCCTGCTGCCTGAATGAGTCGTGGAGTCAGAGAGTTACACAGCATGGTAACAGGATCTTCAGCCCAATCGTCTGTGC
CAGCCAAGTTGCCTGCCTGAGCTAGTCCCATTTGCCAGCATTCGGCCCATATCCCTCTA
>M00285:128:000000000-BF978:1:1119:23720:19343_1:N:0:46
TGCACAGATTAAAAAAAACCATCTTGTATCAAAGGCTACTAATTTAACTGAGTAACAGGTAGTGGAAGTGTCAGGAAAGA
TGGTGTGTTTACTCAATAACTGCTGATTGCTTTGAGAAATGTGCATTGTTATATGGCTACTTACCTTATCCAGATCATGC
ATTAGGTGATGTTTATTTAGTGGAAAATATTGATATAATCAAAGGGAACATGTTGGTGTCATAATGTATGCCCATACTTT
AATG
>M00285:128:000000000-BF978:1:1119:10413:19344_1:N:0:46
CCCATGTCCCCAGGATATGCCGGTTGGTGGTAGGGTAATTTGCTGTTGTAGGTGAGCGGGAGGAGTTAGCGGAAATATGA
GAGAAGAGTGGGGTGACTGTAGATGGGCTTTGGAGGTCAGTGTAGATGCAGTGGCCCAAAGGATCTGTTTCCATGCTTCG
TGGCTCCACAATTCTTTATGACATAAACTCAGTACAGCATTGTGAATAGATTTCCTATGTGTACTCTGGGGAAATCTGG
>M00285:128:000000000-BF978:1:1119:27876:19346_1:N:0:46
AGAATATTTCCAATTGCTAAAAATGCGTTTTGAATGCAATATCCATTGATGTGCGAGTTTCTACGCAAATACCATGGAGT
AACAATTGGAAAAAAATTGTAGTGTATGTATTTCATAGTGCTGAGTCGTTTGGTAACAGCTATTGCACTGTATCTCTTAC
TCCTGAAAAGTTATTTGATGATATCGCAAAAGATTTCCTCTTTTGCTTAAACAGCGTTTTGCATTCTA
>M00285:128:000000000-BF978:1:1119:6608:19346_1:N:0:46
TCACTTGTACCGAGGTACAGAGAAAAACTTGTCTTGCATACCGATCGTACAGGTCAATTCATTACACAGTGCAGTTACAT
TGAAGTAGTACAGGGTAAAAACAATAACAGTACAGAGTAAAGTGTCACAGCTACAGA
>M00285:128:000000000-BF978:1:1119:26908:19347_1:N:0:46
CCCTCGGGATCCTCTGGAATCCAGAACCTGGCCACTGGAGTACCACTGTGAAATGGTTGCGGGGGGGGGGGGTGGATTCA
AGATTTAAAAAAAAAGCCACGTTGGGCATACCTGTGGTTGAGATGTTAGAATCAACGATAGGGGTATAGCACAGCAGAGT
AGGGCCGAATGGACTCTGGTGGGACCACACCCCGGGGGGTGGGGGAGTGGTATTGCGTTCAGATTTGGTCAGCCTGTTCT
GGGAAAGACACTACATGGTGCTGACATCCTTCTGTAAATAAAAGGGGGCGTTAATTCCTC
>M00285:128:000000000-BF978:1:1119:21504:19349_1:N:0:46
GGCAAATATAACGATATTGCTGATTGCCTTTCTCGATGTTAAATGGAAGACATGTGTCGTTACGAATCTGACATACTGTA
ATTGTGTAGAATAATAATTATTAACATCACTAACTGCGCGGTTCATAATTTTTTGGGGAAAATTCTGTTTATGTGGGAGG
TGTTGTGGACTAGGATAATATTGGTTAATGCCCCTTATGACAAGGCATAATGTGCGTGGGCGGCGTGCCTACGTCAACAG
AAGATAAAAAAGGAACGTAATGACGTTGTTGGAGAG
>M00285:128:000000000-BF978:1:1119:15333:19349_1:N:0:46
ATATCTTTCTTTTTATGCTAAGGACACAGACTAATATAATCGTACTTTGGCATATTCCAAGAAGACAGATGTTTTTTCTA
AAATACTTTGCCCATGGACCTCTCATTGAACACAACTTCCAAGTAATCTGCACTCAAATTGAGTCACCCTGTTAAAGGTG
AGTGTACCTTAGGTATCAGAGGATCATTCTGGTTTCATAAGCATTTTTCTCTAGCAATGCTTTAATTCCAGAAGCAGTGG
TTTTAGTTTATTATTGGCATGCCTACCAGTATAGAGTGAGAAGGTTTTGTTTGCATACTG
>M00285:128:000000000-BF978:1:1119:20247:19350_1:N:0:46
GATTTCCTATTTGGCAAAAAAAAGCGTTTTATAAGCTAAATGCATTGATTTTCCACTTTCTACACAAAACGCATATAGTC
TCTACTGGAAAACATTTGTAGTGCATGGATTTCATGATGCTGAGTCGTTTGGTAACAGTTATTTAAGTTTACTTCTTACT
CATGAAAGGTTGATGGCCCATGAAGCAACAGATTTCCTATTTGGCTAAAACAGCGTTTTATAAGCTAAATGCATTGATTT
TCCACTTTCTACACAAA
>M00285:128:000000000-BF978:1:1119:19717:19350_1:N:0:46
TAAACAGCCCTGTAAAACGTGGTGTTACTGCTTCCTGAGCTGTGGTTTAGATGCTATCTTCTTAGCGGGCATGCTAGTAC
TGGCAGGCAAGGATTTCTTATGACTTCTTAAATTTAAAACTGATGTTGTGAATTCAGCATTGTAACTTTTGGCACTGAGA
TCAACTGGAGGTTGACAAGTGCAAACAATGAAAAGGCTGTTGGGCAGTTGTCTAATTTATTCACCTCGTTCTTTCTGAGA
CACAAGTAACTGTTCCGACAGAGGCAACATTGCCTCT
>M00285:128:000000000-BF978:1:1119:22874:19353_1:N:0:46
CGCTGGGGACGAGACAGTAGCCCACTTCTTTGCAGACTGCAGGTTTGCGAGGAGGGTGTGGCGAAAGATGCAAGGGTCCT
TGTCACACCCAGCAGTTCATCCCCAGCAGCTGCCTAACAGAGGACTCTCTGCTCTATGGGCTGTTCCCAGGGATGCACAC
AGAGACGGACATCAACTGCTGCTGGAGGGTCATCAACTCGGTGAAAGATGCCCTTTGGTCTGCCCGAACGTTGTTGGTCT
CCCAGCAC
>M00285:128:000000000-BF978:1:1119:17574:19353_1:N:0:46
CCTGCTGAGTTCCTCCAGCATTTTGTTTGTTGCTCCAGACTTCCAGCATCTGCAGTCTCTCTTGTGTCTTCATTGAATCA
GACAGCAAGGACGCAGGCTATTTGACCCACTGAGTCTGTACTCACCAGCAAGCACCCAATTTTACACTAATTCTACATTA
ATACCACTTCTTATTCTCCCCAGATTCCCAATGACACCCCCCATATTCT
>M00285:128:000000000-BF978:1:1119:8411:19353_1:N:0:46
TGATCAAATTTAGAGATAGAATTGCATTGAGGGGCTGAAAGGCCGACTCTGTTCGCATGGTTTTCCTTTTGTTCTGCTAT
CATCCTGCAGGAAGCATTCATACCAAGGTATTTTTGGGCTAAAGTTTTATATCAAAATCTATTCTCTGACAGCATAAAAA
ACAATTCCTTTTTAATCATGTTGGTCCATAATCTGCTATCAAACTAATACTAAGATAATAGCCTTTATTTTGCTTTATAT
TATGCAAATGCACAGTTAAACACTGAAATCCAAAAATAGAGTTGTCTGAGGCACACCTGT
>M00285:128:000000000-BF978:1:1119:3419:19354_1:N:0:46
ATTGATTAATTGCTATTGCTACTTTATGGACAGTTAGTTGTTGATAACCAGAGAAAAAGAAATAGCCATAGGATGAGCAA
AACAGCCTGACCATTTGAGAAATGCAATAAAACTCTAGGAGTCTACCTCCAAGGAAAAATTAAGAATTGATTATAAAAAT
AGCTGTTCAGGTAAATGTCAACTGACATCCAGCACATCTGGAATAAAACAGAATATTTTGACTCTTGGTCAGAGAGTTAA
AGTGCACAGAAATGAGGCCTTTCTTCCGATCATGTCTGTGCTGACTATCAAGTAGCTACC
>M00285:128:000000000-BF978:1:1119:5223:19355_1:N:0:46
AAAAAAAGTCATCTTGTGCCTTTTAAAAAATGTGTATATTTCCTGTTAACTTCATCAAACAATATCCTCAGACTAGAAGT
CACAAGCAGTCAACAGAAAGCATGAAAAAGACTAACGTGGCTCACATGGAGGAATTCTGCAATCTTAGTGGTTTGAATGA
GAGGCATCCCAAAGGGGTTGCTGCCAAGAATCACTTTAAGGAGGGAAATCTCACAGTACATTAGTTAATTTACAGAGCAG
CAAGGCAA
>M00285:128:000000000-BF978:1:1119:9392:19355_1:N:0:46
TTGTGAAGTCTCCATAAATTTTTAAAACTGAAGCATTATGCATCTTGTTTTCTCCCAACTTGGGCCAACAAGTTGACCTC
ATTTTAATTTTTGTGAATTCCCAGTACAGTGATTGTATTGTTAATACAGTCCGTTTCCAGCTGTAACTAGAACAAAGTGA
TACAGTTCATTGGTTGCTTTATTCAGGACAAAGAAAGTGCTGATGATTTCTGTAGGTCAGAGGTTGAGACCATTAATGAG
CACAGAAGTGCTATCCAAAATTTAAGAATGTGCCTCCATTTTTGAAGTGATTTTTCTTTT
>M00285:128:000000000-BF978:1:1119:17978:19356_1:N:0:46
GACTCTCGTATGTTTTTGGCTTCTAGTTTCATTCCTGAGAGAAAGGGAAGTGCAGCTGTTGTGCCTTCTCTGTAAAAACC
ACTCAACACTTTTAGATCCTCTCTGAATTGGTTCTCAGTTTTCATTTTCAAGGGAAAAGAGAGAGAACTTTGGATTTTTA
ATATCATCCTTACAAATCATTTTTGCCTTCTCTCCAGTGCCTTGATATCCTTCTGATATGATGTCAGAGTCCTACAGTAC
GGAAACAGGC
>M00285:128:000000000-BF978:1:1119:22249:19357_1:N:0:46
ACATATTAGTACTTATTTAATATTTTCTTGGAGATTCCACGCTTATCGCAGGAAGTAAGCTGTGATTGATGATTTGTTTG
GCACTGTAGGTTTAACTTAGTTGTTAATGCTGCAGGCTTTTAAGCCACATCCAAAATGCTGTCTTACCATATTCGAGCAG
CGAGGCAGCGATTTTATGTTCTCGTCTTTACAGCACTGCTTTCAAATTAATCATGAAGGCCCGGTGTAAGCTGTCAGCTC
AATGGTCATTCTCGGTTGGGGGAGGGGGTGCTAGTCTTTAGGCT
>M00285:128:000000000-BF978:1:1119:11204:19359_1:N:0:46
TCCTTTCTGGAAAAAATGAGCCGGAGTTAAGCCGGGATAACGGTTTTGTTCCTGTATGGAATCCACTCTCAGAACTCACA
ATGAGCAGTGCTGCCAAAGCCGTTGTGCACTCAGTATTCGAGCACATGTAGAGCAGGTTCAGCCAAGGCAATCCAGGGCT
TCAGTT
>M00285:128:000000000-BF978:1:1119:9062:19361_1:N:0:46
CGCCTCCACAACTGTTTCCGGCAGCCCATTCCACGCACTCACCACTCTCTGAGTAAAAAACTTTACGCCTGACATCTCCT
CTATATCTACTCCCCAGCACCTTAAACCTATGTCCTCATGTGGCCACCATTGCAGCCCTGGTGAAAAGCCTCTGACTATC
TATCCGATTAATACCTCTCATCATT
>M00285:128:000000000-BF978:1:1119:8990:19361_1:N:0:46
CACTGCTTCACATTCTGCTCATTGAGAGGTATACTCATCATTTATGAAATCTTAAAGTATTCTGGATATGCCTGATTCTC
TAGAAACAGCAAACAAACACTATTAATAATAGTATTTTCCTTGTGACAGTTGACAGGCATTTTTATGACACTATCAGTGA
TTTGTAAGTGGGAGGGACTGCCAAATTCTCTGAATACT
>M00285:128:000000000-BF978:1:1119:22045:19361_1:N:0:46
ATGTGATAACAATCATAAAACTTATATTTAAGTAATATTGACTGAAGGATAAATATTGGCTAGGAATCTGGGGATAATTC
TCTTTTCTTCTGCAAAATTGTGCCATGGCTCTTTTCTGAGACAAGAGAGGGCATTCATTTAATGTCTCATCCATAAAATG
AACTGAAGCCTTTTCTCGTTCTGGGGCTTCCCACTGCCACAGTGTTTGGGTGTT
>M00285:128:000000000-BF978:1:1119:11473:19363_1:N:0:46
GAATGTTTACGGGATGGCTTTTTCGAACAACTTGTTGATGAGCCCACCAGGGGATCGGCTGTTTTGGACTGGGTATTGTG
TAATGAACTGGAGTGGATAGGGAACCTAAAGGAAAAGAAACATTTAGGACTTAGGGACATTAATAGAATTAGTTTAGGAA
TGAAATTTGAAAAGAGAAGGTGAATACCTAGTGGCCGCATTTCAATGGAACCAGGGGGATTTCAGAAAGAAGAGAGAAGA
GTTTGCCCAGAATGATTTGGAATATTAGCTCGCTGGAAGGACCGGCGAAAAAAAATGGGG
>M00285:128:000000000-BF978:1:1119:10355:19363_1:N:0:46
TGAAAGTTATAGCCACATCTGTGCAGAAAAACAAGAGGGGTGACTACCTGAAATTGTTAAATTCAACATTAAGTCTCAAG
GGCAGCAACAGTATTTCCTTCAGGCGCATTCAACTTGTGTAACGTGCCCTTCCTGGTAACAGTTATAGCACCAGGGCATC
TTGACAGCAC
>M00285:128:000000000-BF978:1:1119:22493:19365_1:N:0:46
CTTTAAGATTATTTATTTTAAGTTGTGCTATTTAATCTTTGTGGTTCTAATGTTTTTAGAGTCTCTCTGTCTTTGTGTCT
CTCAGTGTTTGTTTCTTTTTTTTAATATGACGTGCACCTTGACCTGTGGAGTAGGGTAATTCGCTCCTATGCATACTGCA
TGTGTATATAGTAGTGACAGTAAAACTGATTCTGAACAGTGAATAACCCAAAAATACCTCTGTGGTTGATAAGCATACCT
GGCATTCTGAAAGGAAATGAGAACGTAGGAGTAAGTCATCCAATCCCCCGTGACTGCACC
>M00285:128:000000000-BF978:1:1119:12313:19369_1:N:0:46
AGTTGTATTCCAACATCAATGCTCTTTATTCTATCCCCAGCTCACGAAGACCAGTGTCCCACATGCCTTCTGCACCACCC
TAGCTATCTGTATTGCTAACTTCCACTGACTCTGTCTACACTTCTCACTGCCTCTGTAAAGCAGCCAGCGTAATCAAAGA
CCCCACCCAGCCCAGACATTCTCTCTTCTCCCCACTCCCATCGAGCAGAAGATACAAAAGCCTGAAAGCACATTACTACC
AGGCTCAAGGACAGCTTCTATCCCACTGCTGTGAGACTACTGAATGGACCTCTTGTACG
>M00285:128:000000000-BF978:1:1119:25848:19370_1:N:0:46
CCTTTGTTTAAGAAAGACAACAGGGAAAAAAAAGAAAAATATAGGCCAGTGAGCCTTACATCACTGGAAGGGAAATGACT
GGTAAAGTTTCTGAGGGATATGATTCACTCACATCTGGATAAGCATAGGCTTATTAGTGTCACAATGTTGATTGAAGAGC
AAGCTCATAGAGAACCCAAATGCAGCGCACTGCTACAAGACTGGAGTCAGGATACTTCCTCAGGACCAGACACAGGCAAC
>M00285:128:000000000-BF978:1:1119:19857:19371_1:N:0:46
GCACGTTGAGATTTTCTGATTCTAAGATGGCAGAACTGTTGGTGTTGACTTTCATGCACCATCAAACTGACGGCAACTTC
AGAGGTTAATTTTGTGTACAGCGAAACATAGAACAACCAGTGCCCCTCCACACATTGTGCTGTCTGCAGCCTTCTCCACT
GTGGTTAAAGGACATCATTTGAACA
>M00285:128:000000000-BF978:1:1119:24344:19372_1:N:0:46
CCAGCAAGTTTGTGCCAGCTCCTAAACCATTCTGAATCCCCCACTTATTTACCTGTAACTTATTCTCTCTGACATGCCCG
TCAACCCCATCCGGACTCGACATCCCACCTACACAAGTTGCAATTTACAGCTGACAATTAACCTCCCAACTTGCACGCCG
CTGGGCTGTGGGAGGAAACCCACGCAGTCACGGGGAGAACGTGCAACCTCCGCACAGACAGCACCCGAGGTCAGGATCGA
ACCCGGGTTGCTGGAGCTGTGAGGCAACAGCATTAGCTGCTGAGCCACTGTACCACAC
>M00285:128:000000000-BF978:1:1119:21550:19372_1:N:0:46
GCGCAATTAACTTTTGGGTCAAATGTGCTGTACATGATTGTTTTTTGTGAAGAATGCAATGATCTGAATGGGTAGGTTGG
ATTGGAGGATCTCAAGTTGAGGGGTGGGCAAAGAACATGAGAATGTTGTTCAACTTCAAGCCTGATCTGCCATTTGATCA
GACTATGACTGATCTTCATTTCAACTATTTAACCCTAATCACAGCTCCTTATCCCTTGCTAACTTAAACTACTGAAGATA
TTGTCCCCA
>M00285:128:000000000-BF978:1:1119:8516:19372_1:N:0:46
GGTCTGACACAATTAACAATGAATTTCATTGGGTACTTCACCGCGTTCATCAGCTCCTCTCGGAATCTGCTCTGTGTCAG
GATATAAATACAGGTATTGGTACAGGAACTGAGAAGCTGCAACATGAATGCTGTTTGTTGAGTGATCAAACCCGGATCAG
TGAA
>M00285:128:000000000-BF978:1:1119:19005:19372_1:N:0:46
CTTCTCCACATTGAGTGGTCTTGGGACCGAGATTCACAGGAAACAGTAGGGACGTTGCTTTTGTTTTTGAAAGGAGTCTT
TCAGAGCATCCTTGATTTTTTTTCCTTTGCCCACCTCATCATCCCTTCCTGTTACAGAGCTTGGAATAGAGTGTCTGTTT
CAGGAGTCTTGTATTGGGCATGTAACTGAGTGTAGCAGGGCTCCACTGTTGGGAATGTTGGCCTGAGAAAGGATAGTGAC
AGTAGTTTGCTTGTCCTTCCAGTGAATTCTGTTGATCTTGCAGAGAGAGCATTGTTGCC
>M00285:128:000000000-BF978:1:1119:19989:19375_1:N:0:46
GGTGTCTCTGCAGAGTAGAACAGTGCACCACTCTAGAGACTGCTAAATTTTCCTGAAGGTCTTTTGTAGTCAAACAGGGG
CTTTGATTTGCCTTTCTAGCAATCCTACGAGCAGTTTTCTCAGAAAGTTTTCTTCATCTTCCAGACCTCAACTTGACCTC
CACTGTTCTTGTTAACTGCCATTTCTTAATTACATTACGAACTGAGGAAATGGCTACCTGAAAATGCTCTGCTATCTTCT
TATAG
>M00285:128:000000000-BF978:1:1119:21236:19376_1:N:0:46
NNNNNNNNNNNNNNNNNNNNNNNNNNNNNNNNNNN
>M00285:128:000000000-BF978:1:1119:9976:19376_1:N:0:46
CTGTTTAAATGTCTTTTAGGCATAATAGAATTATAGAGTAATACAGCATGGAAACATGTTTTTTTGGCCCTACTCATTCT
TGCCAACCAAGATACCCATCTAAGCAAGTTCCATTTGCCCTTGTTTGGCCCATATCCCCATATATAATCCATAATGTTTG
TATCTGACTTCACCATCTTCTTTGGCAGCTTGCTCCAGGTATCAACCACTCTGTTTAAAACAATGGTCTCCTCAAATCCC
CATTAAGATTCTTTCCTCTCACCTTCTTGTTTTCGATACCCCTACTATGAGAAAAAAACT
>M00285:128:000000000-BF978:1:1119:10414:19378_1:N:0:46
GCCACATCATGGTTCAAAGGTGACACCATAATTTCCTGCCAAGCTCTTGGCTGATACTATCCTGGTCTTGTGACCTGGCC
AACATTTATTCCTCAACCAACATCAGTAAAAGTGATACTCTGGTCATTACTTCATTACTGTTTTTGGGAATTTTCTGTGG
GAAGATTGGCTGTGTGGTTCTTACGTGACAAGTATTCCTGTACTGCAAAAGTGACTGGAAAATGCATTGAGATATATTGC
AATCATGATTGGCACTAAATAAATGTAAGCATTTCTTTCCCATCCATTTATACTCACAGC
>M00285:128:000000000-BF978:1:1119:16089:19381_1:N:0:46
AGCATAAGGACCAAACATTCTATGATACAATAAATTTTGAAGTATTAAATTCACCATTCCTCCCTCCATTCCTCATTTTC
CTAATCCTTCCCCCCCATACTCTTGCAAATGTATTCTTTCTTCACAAACACAATTAGTTAACTCTTTCATTCAACTTATC
TATCTGATTCAAGTCCTTACCTTCAAAATTCCATAATTTGACCATTCCTTGGTTGAAAAAGTTCTCTGACCTTCTTTCTT
ACACCCAACATCCTCACGTGAACTAGTGCTCCTTGTGATTTGGAATTTTACCACGTTC
>M00285:128:000000000-BF978:1:1119:5337:19381_1:N:0:46
AGGTAGATAGGGTTGTCAAGGGATCTTTTGGCACATTGGCCTTCGTAAATCAGGGCATTGAGTGCAAGAATTGGGATGTT
ATGTTGAAGTTGTACAAGATGTTAGTGAGGCCAAATTTGTAGTATTGCGTGCAGTTCTGGTCACCTACCTACAGGGAAGA
TATTAATAAGCTTGAAAGAGTGCAGAGAAAATTTACAAGGATGTTGCTGGGACTTG
>M00285:128:000000000-BF978:1:1119:4877:19382_1:N:0:46
ATGTTCTGTATTTTCATGATTTGAAATATGAATGTGAAATGGAATATAAAGTTTATAACTAGCATACTCTGATGCTAAGG
GTGCTCGCCTATTGGCACTTAGTTTTACTGAGATAAGAAAGCTGAATTTCACAGCACAAAAAGTGGTATTTATCTCATTA
ATTC
>M00285:128:000000000-BF978:1:1119:18641:19382_1:N:0:46
CAAAGTTGTTAAAAGAAGTCACATCATACAAGTCAGCGACAATAAATCTGATTCTGAGATGATTCTGCTTCTTTACCTCA
GATTGCGGCTGCCTTGGAAGATTTGCTCCGAGTAGCACTGTGCTGGGAGCAGAGATAGTTTTATTAAAAGATTTATGTCT
GTGGCTATGACCAGTGTTTCACAGAACGAGAGGAAAATACAAATATCAAGCAACAAATTAGGGGTTCAGCA
>M00285:128:000000000-BF978:1:1119:10430:19383_1:N:0:46
GCCCCCAATTAGTTAACCATCTTGTGGAATATTAACCTTCTTTTACTCATGTTCAAGGTTAGTGAAGGGAAAACTATCTC
ATATGCCACCCCACCCTCTTTTTTCCCTTTGTACACACATTATCGTTTTGTAATTCTCATCTATTGCTTTAATAGTCCTT
TAAATA
>M00285:128:000000000-BF978:1:1119:23019:19385_1:N:0:46
CAAATATCTGATTAGCTTGATCCAAAATAAAAGAAATCTTGGATCTTGCCAGTGCCTTTCCCAACTCCAGGGCATTGTAA
ATCACTCACACTAGCACATTGCTGGAATTCTGAGACAAAAGCAGAAAATGTTCTGGAGATTTGGTATAAAAAGTAATCCC
AAATTATTTCACATCAATAAAGTACTTTTATGAACATATTTTCGATGT
>M00285:128:000000000-BF978:1:1119:8970:19385_1:N:0:46
AGATCGTGTTCAAAATGTTTGTGCCACATCAGCAAGTAAGCGCCGGGGATCAAGTGAATAGGCGAAGGTAAATATTGCAG
ATCAAAGGATTTCATCAAGGTTAAGGCATAACGCGAGGGCGCGCAGAGAATTAAATCGCTTTGTTCACACAGGGTCAGTG
CGCTCTGAAAATCGGTCATGTGCACTGCAATATCGCGCTTACGTCCTTCAAGCTGTAATACATCGTCCAGCAACCAATGC
TCTAGGCCACCAAAAGCCACCTGTAACTGGCGATAACTCAAAAAAGTTTCTAAATTCCAC
>M00285:128:000000000-BF978:1:1119:11742:19385_1:N:0:46
TCCGTTTGAAATGCCAGGCTTTCTTAATTCAATCATTTGGTTGTTTGCTAAAAATGAAATGCTCGACGAGTTCTTACTTC
TGATCTGGAAATATTTACTGCTGACACCAAGTTCAACAATTGGGAGAGGATAACAGCCCTCTTAAACCTAATCTTGATTA
CCATGAAATTTAACTTGGTAAATGATGAATGAGGAACAGTGTATTCCCAATGAATGTGTTAACATTATGTAATCATTTCA
CCCTTTTTTTAGCTATTCATTCAAGGGATGTGGGCTTCGCAGACTAAGCCAGCAGTTAGT
>M00285:128:000000000-BF978:1:1119:18246:19389_1:N:0:46
GCAGGGCGACAGGATGTACCCGACAGGTCAGGCTCTGCTAGTGGAGAGAGAGTGGAATTGAGCCAATATTACAGCTGAAA
GCGATAAGTTCTACAATGAGCAGGAAGTTCACTCTTGAATAAACTGGATAGAAAGGTTGGAAATTACTCCATAACTTTTT
AATGGCTTGGATTTTGCTATTAATCTTTGCCATCATTACTTTGTGAA
>M00285:128:000000000-BF978:1:1119:14305:19390_1:N:0:46
ATTATCCCTTGTCTTGATTACCACAACACCTCACCAAATACCAAGTGGTACAGTGTTGAGATGCAGCAATACTACGGCAG
TGACTGTGAGAAGAGCATATTATGACTTAGAAGCTTAGGCATTTCATTCTTTATAAAGTCAAAGTGCAGGAG
>M00285:128:000000000-BF978:1:1119:14624:19390_1:N:0:46
GTGGTTTCTGCTGCTTCAGCACACAACTCCGTTTCCACCGTCCTTTTGTCCATTAAGAGATATCTCCCTTTTGATTCCAT
CTCTATATGCATGCTCCCTTGACCCTCATCCCCACTAAATTGTTTTCTATCCATTTCCTCCCTGGCAGCTCTGTGAACTG
ACATTTGAATGCTTCCATTCCCCAGGCACTATGCTCCCTCTCTTTCAAAACTGC
>M00285:128:000000000-BF978:1:1119:18068:19391_1:N:0:46
AAATCAACAAATTTTAACATATCACATGATATTAAAATCTCAAGTGGCCTGGTGTATTGTCATATGATCCCTATGCTACT
GTATATATATTTCAGAAAATTTATAATACAAAGAGGAAGGGCCATCATGTCCATACTGGTCAAGGAAGAGCTGCCCGGCC
TATTCCCACCTTCCAGCACCAGTGTATAGCCCTGCAGAGCACAATTACTGAAGCAAA
>M00285:128:000000000-BF978:1:1119:24188:19394_1:N:0:46
GATCCACTGGATGTGCCAACAGAGGGATGTGAGGAGACCCTGCAAATTCCTAAATCAGCCCCAACTCCAAAGGAATGAAG
TGACTCACAG
>M00285:128:000000000-BF978:1:1119:7545:19395_1:N:0:46
AGCAGGATGGGTTAACCACAGAATGTATGATCATATTAAAAAGGATACTAAATGAATACATGCTGAGAAAGGAATGGAAG
GATATATTTTTGGAAGGGGAAGCCTT
>M00285:128:000000000-BF978:1:1119:5082:19398_1:N:0:46
TGCCTTTTCCCAGAAGTGACTTCAATTCAAAGCGTTACTATAGTAAGTTGTTGGAGTGATTTTGTTAATACAAAATAAAA
TTATTTCAGTAAAGCAAAATTTTGCTTTTGTCTAAAAGTAATGTTGAGGTTTATGTACCCAGGACCCCCGGGGTGCCCAC
GCCACTGTCCTCTCTGGTCCAGCCTCCCGTCCCCTGACACTGGGCTGTCCCCCGTCTCCTGATGGTGAAGGTGCTACTGG
TGCCTTCGCTGGGCAAGGAAGGGGTGGGGGAGGGGGTGGAAATAAACACACCACGGCTTT
>M00285:128:000000000-BF978:1:1119:15355:19398_1:N:0:46
TCTGCGTGGGTTTCTTCCGGGTGCTCCGGTTTCCTCCCACATTCTAAAAGATGTACGGGTAGGTTAATTTGGGGGTTTAA
AAGGGGCGGCGTGGACTCATTGGGCCGAAAGGGCCTGTTACCGTGCTGTAAGTAAAATTTAAATTTAACACATCTGTAGT
ACTCCATTTCCAGCCATTCAGCTGTAGCCTGTATGCCTTGCCGTTTCAACTGCTTACCTAAATACCAGGACATAGAATGG
TACAGCACAATACAGGCCCTTTGGCCCACAATGTTGTGCCAACCTTTAAACCTTGCCTA
>M00285:128:000000000-BF978:1:1119:17314:19399_1:N:0:46
GATCTACACTCTTTCCCTACACGACGCTCTTCCGATCTGAACTACACTCTTTCCCTACACGACGCGCTTCCGAACTGGAC
CACACTCTTTCCCTACACGGCGCGATTCCGAACTAGACTAAACTCTTGCCCTTCCCGGACCCCCACCCAACCCTATCACA
ACCCCTAAACCAAGGCGCGCCATACAGACCAGACAAACACCATCAGGAGAAGCACAACCAATGCACTACACAGAGCGCAA
CACCACATCAGAGAACAACACAAGCACATCCAGCAAAGGTGACTCCGCGTACTAGACTGC
>M00285:128:000000000-BF978:1:1119:27203:19400_1:N:0:46
TCCATCCCTTCCTTCTATTTCCAGGACAGCCTGACTCCCTTCTGCTTTTACCTTTGGGTTCCCATCCCCTTTCCTGAAAT
GTGACCACCCAGAATTGGATGCACTGCTGCAGTTGTTGCTGAGAGAGTGTGAACTCGTTCACCGAAACCATCAGCTCAGG
AAAGAGAAGCACAATTTGCACATCTGAGATATTTCATTGTGTTGGGAGCCCAAAAATGTTGTAACCGAGTACTTTTAGAT
GTGTGGTCACTTTTGTAGCAGCCAATGAATGCAGAGCAAGTTCCCACACTCGAATAGTCT
>M00285:128:000000000-BF978:1:1119:15784:19400_1:N:0:46
GTTCATTTATATAGAGACTTTCTCTTTCCTGGGCATATGCCAAATTGCTTCAGAGCCAGTGAGTTTGGTTCCCATACTAA
CAAAGACAGATACAACTGGTACTGCACGGAGCAGGAGACTATAAGGAGATAACAGATAAATGACTGGTTTAACACACAAA
ATGTTGGAAGAGCTCAGCAGTCAGACAGTTGACGTTTCAGGTCGAGACCCTTCATCTGGCCTGAAAGATAGAGGGAAGGT
AACCTATATAAAAATGTAGAGGGAAGAGGTGAAACAAGAGCAGGCTGGCGATAGGTGGAT
>M00285:128:000000000-BF978:1:1119:26615:19401_1:N:0:46
CTTCCCCTCACCCTGTCCTCCCCGTTCTACGTAACACTGAGCTCAAAGCTGTTACCAAGCAGCTCTCTGGACTCTACACT
AGGAAGGGTCACCTGTCCATCCGTCAGCACCGGGCCAGCTGAATATCCGTTCCTGCGGCTTTACTGGCACACAACATCGC
TTGGTTAAGATCAACTGACAAACCAGGTTGCGACTCAGTGCTGGAATCTGCTCCTTGGGACACAGCAACATATTGGACTA
GATTTTGAGTCTGGGGCACGATCAGTGGTGGCAGTTTTATAACTCCT
>M00285:128:000000000-BF978:1:1119:15437:19402_1:N:0:46
TTTATATCAGGGACATTTTTTTGTTGCTTAATTTATTGAAACATCAACTTGGCTCGTTAGTTCCTTTCTGGCTTTTGAGT
CAATCATTTATGAAAGCAAGTCCGAACCTGCTCCTCTTGAACTTGTAAACTGGTTTAATATATCTGTGCAATACTGGGAT
ATTACTGCATTGAGGAAGGTATGAGGCTTATCCAGATGGATAGAAAGATCCCATTGGAGGAGTTCTTAA
>M00285:128:000000000-BF978:1:1119:20053:19403_1:N:0:46
CTGATTTAGTGATGATGAAGGACCAATTATATATTTTTAAGTCGTAATGGTGTGTGATTTGGAATGGAACTTGCAGGTAG
TGGTATTTCCACATGTCTACTGTACTTAATGACGGAGATCACGGTG
>M00285:128:000000000-BF978:1:1119:23321:19405_1:N:0:46
TATCTAGAAATTTGGAGTAAACGTTTAAAGTCCTCTCTATCTCATATCCTAAACTTGCCACGATTGAGGCAGCTTTAGCC
GCACCAGATAATTGCTTGTTCTCCATATAAAATACCTTGAATGCAGAGCAGCCCCTTAATAGCTCGGTTTCATTTTTTTA
AACTAAGGAAGATTCACATTTTTCAATGCTTTATTGAGCAGAATTGTTTTGGTGATACAACAACTATGAAATTGTGTATA
GCTATGGTGCCTCTTTGCCTAAGGAAGGATATACTTGTCTCCAAGGTATGTGACAGAGGT
>M00285:128:000000000-BF978:1:1119:14208:19406_1:N:0:46
AAAATACTGCAGATAAAAAATGTGGCTAAGTTATGCTTGCATTGTTGCAGATTTTTGTAGCTGTACAGTAACATAACCTA
GAGTGACTTATGTAACATTAAGAAGAGATCGGAAGAGCACCGTCTGAACTCCAGTCACTCCGCGAAATCTCGTATGCCGT
CTTCTGCTTGAAAAAAAAAAAAAAAAGAATCACCAAGTGAATGACTTGCATGCTACTGAGAGAGTTACAGACACGTAGTC
GAAGCACGAGCATCTCTAGCACTCACGGCCAATGCCAAGTGCAAGGTAGAGGAGCACAC
>M00285:128:000000000-BF978:1:1119:14378:19409_1:N:0:46
CCCTCCCTAGTTTCATTACCTCCACATTAACTGATGCTTGCATTCCAGTCCACCTTCCCAAGATACTCAAAGCTTCTATT
GTTTGAAAGATCAAATACATTATTAACAAATGTTTTGCTTTTGTTCATGGGCACATATAATTTTTCTATGTGCGTCTTTT
GCCATAATCCTATTCAAAGCAACCTTTTCCTGGTTGTGGGATTCTGTTGTTTGGATCCTGGGTTCTTTTTGGAGTCAGGA
ATGAGGCATAAAAACTTGTTGCTTTGTAGTTTTTTTTTATTAAGAGTTGAGGAAACTA
>M00285:128:000000000-BF978:1:1119:11253:19409_1:N:0:46
AGTCCGTGTGTGCATCCTCAAGATAGTCTGGGTTCCTCCCACATCCCAAAGACGGGTTGATAGATTAACCGGCCACTTTA
AGTTGCGTCTGGTGTGGAGGTGAGCAGGAGAATCTTAGGGGGGAGTTGATGGGAATATGGGGAGGATAGATTACAAGGAA
AGTTAGTGGGACAATGGGATTGCTCTTTGAGCCAGAATAGGTTTGATG
>M00285:128:000000000-BF978:1:1119:9795:19409_1:N:0:46
GCGAGAAGTTGGCACGGCCTGGATGGTGGTGTGGCCTCATATGGATACCACCGATGGTGGGGAGGGATGTGCCCACGATG
TATCGGGCCCAGTCCACTACTCTCTGCAGCTTCTTACGTTCCTATGCATTCGAATCTCCATACCAGACCAAACTGACCAG
TGTCATAGGGTAAAGAGACTGAATGGCTTCTTCTGCA
>M00285:128:000000000-BF978:1:1119:14286:19410_1:N:0:46
CACTGTTCATACAGATCAATTCATTACACAGTGCATTGAGGCAGTACAATGTAAAATAATAACAGAACACAGAATGAAGT
GTTATACTTACAGGGAAAGTGCAGTGCAGGTAGATGATAAGGTGCAAAGTTATCATGATATAGATTGTGAGGTCAAGAGA
CCATTTTATCGTACTAGAGGATCATTC
>M00285:128:000000000-BF978:1:1119:20394:19410_1:N:0:46
TGGGCCCCATTTCTTAGGAAGGATATACTGATGTTGGAGAGGGTTCAGAGGAGATTTACAAGGATGATCCCTGGGGATGA
AAAGGCTTACATAAGATGAGCGATTGTCGGCACTTGGACTGTACTCGTTGGAGTACAGAAGAATGAGAGGGGACCTGATA
GAAACGGACAAAATGTTGAAAGGACTATAGACAAAGTGAATGTGGCCAAGCTGTTTCCCTTGGTGGGGGAGTCCAGGACC
AGAGGGCACAACCTTAGAATTAGAGGATGCAGATTTAAAACAGAGATAAGGAGGAATTGC
>M00285:128:000000000-BF978:1:1119:7092:19412_1:N:0:46
TGTTCCCACTTGTAGAGATTCTCTGGGCTGCAGTGCCGACCTGACCAATCGCAATGATCACTCAACCTATAAATGTTGGA
GAATTAAGGTACTGAGTGACACTGTGCACTGTTACAGCTTAACCTGACACCTGAGAATTTATCTGAATATTAAAGTGAGA
GGCCTGTTATCGAGGAAATTATTTATACAGTTTCTCTATTAGTGAAGAGACCATAAACAATCCTTCAAAAGATGTAGTAC
ATCA
>M00285:128:000000000-BF978:1:1119:16338:19413_1:N:0:46
AACGCTGGACGCCGTCCAGATCAAAGCGACGTGCGTGGCCCGTACCCGATCTGCCAGTGAAACGTTCCCCGCTGTGGAAA
GATCCCAGAATCAGAATCAGTTTTATTGTCACAACCACATACATACATAGTATGCATAGGAGCGAGATACCGTCCTCCTC
AGGTGCTCGTCCCATTAAATAACAGACAACAGAGACACACAGACACACTGAACAAAAAAAAATTAAAAACTACGG
>M00285:128:000000000-BF978:1:1119:23374:19413_1:N:0:46
TGTCACATCCTCAAAGATTTAAATCAGGCTCATGGGGCCTCACAAAACTATGCTTACTGTCCCTAACAAGTCTATGCTTC
TCTCAATGCCCATAAACACTGTCTCTAAGAATCTTCTCCGGTAATTTGTCCAACATTGAAGTAAGACTCATTTGTCTCTA
ACTCCCAGAGTTATCCCTTTTCCCTTTCTTAAGCAACATTTTACACCATCCAATCATCTGGCACTAATCCTCTGTCAGTT
AGGACGCAATGATCGTCGGCAATGGCGCAGCAATCTCTTCCATCGCTTCCCGTAACTTCC
>M00285:128:000000000-BF978:1:1119:13453:19413_1:N:0:46
GTTTTAGTCTAGTATCAAATCTGGTTATATATCAAGGTTACCTTTTCAAGGGTAAGAGGACATAAACAACTGTTACCAAA
CGACTCAGCAGTATGACATTAATGCACTGCAACGGTGTTCCTATAAATACTTCATGAGGTTTGTGTCGAAGTTGGCAAAT
CAATGGTTAC
>M00285:128:000000000-BF978:1:1119:8770:19414_1:N:0:46
GTTCAGGACTGGGCCACGGGGAAATTATACGAATGTTTCCAATTTGTCTTCAGCTTCCAATTCCGGTATTTAAACTCTAT
AAACTGCAGAATAAACCTGACAGAACTGATTCTGGATCAGTATCCTTACTTTGGG
>M00285:128:000000000-BF978:1:1119:10195:19415_1:N:0:46
CAGCATGCATAGGAACGAAATACCGTACTCCACAGATCAAGGTGCTCATCACATTAAAATAGAGACACAAGGACAGAAAG
ACATTAACATTGGAACCACAAAATTAAATAGCGGCTTGAATAAACAATCTTAAAGTGAGCGTACTGAGGTAGCTGACAAC
AGATATTTAAAGTGCTGGTGCATTTCTGTATGCCTAACATCCTTTGGTGTTGGATGGAGGGATGAGGGAGTTCATGGTTC
TGATACCTTGTGGGAAGAAGCTACTGCACAGTCTTGCCCGGATGCACTGGAGCCTTCTTC
>M00285:128:000000000-BF978:1:1119:3415:19417_1:N:0:46
TACTAAGTGCTTTTTTTTATTGGTTAATTAGGTTTTAGATTCATACCTTTCTTTTTTTATGTTTTGTTTGTAATAATTAA
GTATTTTAACAAATGATTGATTATTTGCTTTTTTTTAAAACAATTATTAAACTGTATTTTTTTAATTAGGGGCTGGTAAC
GCCCTTTGGATCTGTTCCAATTTTAGAATATTGTTTAACATTCCTTTCTTCCTAGTAGTCAAAACAACTAGTTGCTTTAC
ATTTTAATATTGTTGGACTACTGCCACCAAGAGATATGGGGTTGTTTCCATTAGAGGGT
>M00285:128:000000000-BF978:1:1119:18624:19419_1:N:0:46
GTTATGGATGTATTAGAAAATGTACTACAGTCTAATATGTCAACATCTGTAACAAGGGGCTATGCTCTCACTGCAATTAT
GAAACTAAGCACAAGATTTACTGTAAATGTTAAGTAAGTAATTGTTTCTGCTAAAGGTAATAAAGGTGAGGAAAATTGGT
ATTTTTAATACTTCGTGACCAATTTAGTTTCCAAG
>M00285:128:000000000-BF978:1:1119:10638:19419_1:N:0:46
TTCTTAACTTGTGAAGTCCCGTTCAATCTATCTTTTTTTTTCTTTCAACCATCCAGAGTTGACTCAGCTTTTTCTACATG
GAAAAGGAGGGGAATGTTTTTATGATTTATTCATTGATAACAGTTTTCATCTTTTCAACAATTGTCTAACAAATAAATTT
GTCTAGATCACACTTTTTCCGATATTTTCAGATCAGATTTTATTTTTAAAATGCTGTTATGTCCATTTTTC
>M00285:128:000000000-BF978:1:1119:21618:19419_1:N:0:46
ATGCTGCTTTACAAAACTCTAGTTAGGCCGCATTTGGAATATTGTGTTCAGTTCTGGTCGCCGCATTATAGGAAGGATGT
GGAAGCGTTGGAGAGGGTGCAGAGGCGTTTTACCAGGATGATGCCTGTATTGGAGGGTATGGAATATAAAGAGAGGCTTA
AGGTGCTAGGGCTCTACTCATTGGAGAGGAGGAGGATGAGAGGGGACTTGATAGAGGTGGTTAAGATATTGAGAGGAATA
GATAGAGTTAATAGTCAGCGCCTCTTTCCCAGAGTGCAGAAGCTCAAGACGAGAGGGCAT
>M00285:128:000000000-BF978:1:1119:27450:19424_1:N:0:46
ACCAATGCTCAATACAAGAGGACATGGGTTTGTAATTGGTGGGAAGTTCAAGGGAGACATTAGAGGGAGGTTTCTCACCC
AGAGAGTGGTTGGTGCATGGAATGCGCTGCCTGGGGCGGTAGTGGAGGCAGGTACATTGGACGTTCAAGAGATTGTTAGA
TAAGCATATGGAGGAATTTAAGAGAGAGGGATATGTGGGAGGAAGGGGTTAGATAGTCTTAGGTGTGGTTTGAAGGGCAG
CACAACATGGTGGGCCGAAGGGCCTGTATTGTGCTGTATTGTTCGACTGTTCCCTCCCGC
>M00285:128:000000000-BF978:1:1119:27182:19425_1:N:0:46
GTGTTGCAAAGGGAATTTGCTGGTATAGTGCACTGAAACACTAACTCACAGTGCCACTGAGCAGTAGGGAGTAAATATGA
ATGCAAGATTCATCATAGCAATGCTGCCTTAATATTGCAAAACCATACCTCTGAGATGCAGACACACCCTATTCTGGAAC
TCCCAGCAAGGTGATGCCTCATGTAGCTAGCTAGCTAGACAAGTTTGTCAGCAAGTAGTAGAACTGAATAGCACAAGAGT
GGCTTTTAACACCCAGCAGGTGAATGTGGGAAAGAGGGGAAATGAGACTAGGGTCCTGGC
>M00285:128:000000000-BF978:1:1119:18608:19426_1:N:0:46
TCACGAATCAGATTGTCTGTGTCTCCTTCCTAAATCTGGGAGATTCCACTCTCTCCTTTGTGGCCTTTCTTTCCTCCATG
GCAACTATTATGTACGTTGCTGGTGTCTGACTGCCCTGGGGAGTGTGCCTTTAAGGACATCACCCTTTCCTCACTAGGGC
AGAGCAAAGTGTCTGAAGTTGCCCAAATTCATGAGATACCATCGGGTGTCATCGAAAGCACTGCAAGACCCGTTGTGGTG
TAAGATCTCAGGAGTAAGCTATCAATTTCAATCATCTTTTTGGCCAATTCCACACTTGTT
>M00285:128:000000000-BF978:1:1119:12556:19426_1:N:0:46
ATGTTACATTTTAGTGAGTTTTTTGAAAGCTGCCCAGACAGTCCAAAATGTTACTAATAATTGGCCTAGTGGATTAGAAA
AAATTTTTTGGGCAGATGATGTGCCCATTATTAGTTCATGTTTAAACAGATTCAAGTATTGCCCTAAATGGAGATCTTTA
TTACAATGATGGAAAACCTGAATTGAGCCAGATTGATAATTTTAATTTCTGTTGTGTACGTAATGTCAATTTTGATCGAG
TTGTG
>M00285:128:000000000-BF978:1:1119:9222:19427_1:N:0:46
GATAAACCATCACTCGCAGCTCAGCATCCACAATAGACTTTGGACTTGGGGAAATCAGAGGTCATATCCACAATCTCTCG
AAAAGCAAATGAATTGGCTTGGATAAAAGGGTTACAAGTATTGGCCATTAAAATATAATTAAGTTGGAGTAGGTACATTC
ACATCCTCGAACTAAACAGGAGTCTAATGCTTTGGGAACTAATGTTGGTCTCACCTCCTCCCAATCAGAATTTCACTGTT
ATTCAGTAAAATACTGAGAAGTTTCCTAAACCTGTCATTGTGCAGCTTGATTACATTG
>M00285:128:000000000-BF978:1:1119:9724:19430_1:N:0:46
TTTTAATCCTCATCAGAAGGGCTTGACAGCAATAATTTATGATTTAATTATGAAAATACAGGAACTCTTCTTTTTAGATA
TAACAACATTCTATTAGAAATAGAAGGTAGATAATGATTGTGCCAACCCTTTCTCTGTGACTACCGGGCAAAAGTGATCC
CTGTCCTTGCACGTGCTTTGAGACCTGCAGCAGGGATCTCAAAACAATAGAAACATACCACCAATGTTGTCCCTGCAAAA
TCCTCCAAATTCATGAAAATCAACCTCAGCATCATCTCCCAGGCCAATATCCCCAGCAGC
>M00285:128:000000000-BF978:1:1119:9245:19430_1:N:0:46
CACTTCCTAAGGCTATTACATTCCAAAAATTTGGTAGCTAAAATTGCCTCCTAGCCTTCCAAATTGCTTACTGTAGTTTG
CTCACCCTTGATTTGGCTTTAACGAAATAAAAATAATGCTATACTCCCATGTTCAAAACAAAGCTTTTCCACCTATTATA
TGTTTTAACTTAGCTGAAACTATGCTACTTAGTTGGTACATTATGGATTACAATTGTGTTCCATTCTCTTTTTATATAAT
TAGCAGCAGATTTTTACCAATTAAATGAGACATCATGAGAGATGAAGTAAATGAAAAGT
>M00285:128:000000000-BF978:1:1119:5704:19431_1:N:0:46
CATGATGAAGGTGTGGAAATGGGGCTTTGCCTTCACATAGAATGTATATAAGGCAGTCACTCTGACCAATTACCTCATGG
TAGAGGAGGTAGACTGGTGAAAATTAATTCAAATTTTGGTTCACTCATCCAGACCCAGTTTGGTCGTATTTGTCCTTCAT
GACTAAATCAACCTGTTTTTAAGTGGTGTTATCAAATTAACCATCAGAAACAAATACTTGGAGAGACAAGGGAAATTGCA
GATGCTGGAAACTAGAGCAAATAAACAAACTGCTGGAGGAATTCACCTAGTCGAACAGC
>M00285:128:000000000-BF978:1:1119:27977:19432_1:N:0:46
ATGGCTCTATAAAGAGACTGATATTCTTCAGAATTTGGAAGAATTAAGGGTGATCTCATTGAAACATAAGATCCAAAGAG
GGCATGGTAGGGTTGGTGTTGAGATGTTTCCACTAGTGGGAGAAGGTACATAGGAACTTCCTGCAAA
>M00285:128:000000000-BF978:1:1119:25330:19432_1:N:0:46
CCATCAATCTCAAGAAGGGAATCAGAATCACTTTATGGAGGCTGTGGAACTTGGACTGAAGTAACTAATTAAATCTTCAA
TAACGTGTTAATGTAGGAAACATAAAACTACCAGATTGTTGTAAAAATTCCCACCCAGTTCACTAACAACCGCTGCCTTC
CCTGCTCTGCCCCATATGTGACTCATAACCCATGCCTTAGTGGGCCATGAATGGGATTTGAACTCATGACTCCAAATCAA
CAGTCCAGATTTTGGGATCAGAGCCAATTGTATTACATGCTGGCAAATGGTTCAGCTGGT
>M00285:128:000000000-BF978:1:1119:23462:19433_1:N:0:46
ATAGGCAATAAATGCTGGCCTTGTAAATGATGCACAGAGCTTGAAAATGTGTGTTTTTAATGCTGCCTTGATGTGAAGGC
CAGTTACTCTCACCCCACTTCTGGAATTCAGCTCTTTGGACCTAGGCTGTGATCACATCTGGAACTGAGTGGTCCTCGTG
AAACCAAACTGGGG
>M00285:128:000000000-BF978:1:1119:4022:19436_1:N:0:46
CTCTCTGGGTGAAAAACTTCCCTCTGACATCTCCCCTATACTTTCCACCAATTATCTTAAAGGCATGCCCTCTCGTCTTG
AGCATCTGCGCTCTGGGAAAGAGGCGCTGACTATTAACTCTATCTATTCCTCTCAATATCTTAAACACCTCAATCAAGTC
CCCTCTCATCCTCCTCCTCTCCAATGAGTAGAGC
>M00285:128:000000000-BF978:1:1119:18114:19436_1:N:0:46
CACTTTGGGAGGACATATTCCATGACAGAGTATAAAGTAAATGGCAAGGTTCTTAGCAGTGTGGAGGAGCAGAGGGATCT
GGTGGTTCATATCCACAGTTCACTCAAAGTTGCCTCGCAGGTAGATAGGGCTGTTAAGAAGGCTTATGGGATGTTGGCTT
TTATAAATGAAGGGATTAAGTTCAAGAGCAGAGAGGTGATGCTGCTGCTTTACAAAACTCTAGTTAGGCCGCACTTGGAA
TATTGTGTTCAGTTCTGGTCGCCGCATTATAGGAAGGATGTGGAGGCGTTGGAGAAGATG
>M00285:128:000000000-BF978:1:1119:14613:19436_1:N:0:46
ATTCTCCCGTGTCTGTGTGGGTTTCCTCCGGGTGCTCAGGTTTCCTCCCACAATCTAAAGACGTACGGGTAGGTTAATTT
GGGGGGTTTAAAATGGGCGGCGTGGACTTGTTGGGCCGAAAGGGCCCGTTACCACGCTGTAAATAAATTTTTAAAAATTA
AAAAAATATATACCTACATGTCTGCACTTCTAGCTCTCACTGGCTATTGGGAGGCCTATAGTATAACCCTGTGGGTGTTA
CTGCACCCTTTCTGTTTTTGAGTTCTACCTATATTGCCTCAGTGATGAACCCTTCGTATT
>M00285:128:000000000-BF978:1:1119:20544:19436_1:N:0:46
CCTTTCAGGAGACGACAGTATCAGCCTCCCACCTGGCCTGTCTGGAGCACAGGACCTCCCATCTTTCATCTGCCCTGTTT
TCTGAGTGAAAGTGGGAGCTATCTCCCTGACCCTTGCAGCCACTGTTTCCTCCACAGAAACCGAAGTGTATGTTGCTGCT
TTGATGC
>M00285:128:000000000-BF978:1:1119:15396:19437_1:N:0:46
CTTTAGCTTCTGTGTAGATTAATATAACAAGTGTTGTTGTGACCAAGACTTAATTTTAGCACTACCAGAATTTAATTTTG
TAAAGTAAAAAAATGCATGATGAATTTTGGGATTCAAAAAGAGTGTGCATGGAACAGCAGTACAGTTTCCTAGAATTAAA
TTAAGGTATAAAATGCAGAACCAAAGTAAGACCAATAGGAATGCGAAAGAGCAGTTCATTCAGCAAGAATAAAATGGTGC
ACTATTTTCTTTTCCTTTTATTTGTATCACACTTTTGATGTGCCGAAGAAGATCATACTT
>M00285:128:000000000-BF978:1:1119:7956:19437_1:N:0:46
CGGGCAGCAGCTATGGAGGGAGATGGACAATCGACGTTTCAGGTGCTGCCTGACCTGCTGAGTTCCTCCAGCACCTTGTG
TGTTGCTCCAGATTTCCAGTCTCTTGTGTCGCTCTGATTTTG
>M00285:128:000000000-BF978:1:1119:6769:19437_1:N:0:46
ATAAGAACAAAATGTTAGTATATTAGTACAGAATCTTAAACTGTAACCCCAAAAACTACTCGTCGTGTGTGTGTGGCAAA
TTCCTAAACTCCAAGTCCAGGAATTAGTTCTTAAAGTTCAGTTCAGTAAGCCGTAAGATGAAACACGAATAAAGGCTTC
>M00285:128:000000000-BF978:1:1119:7696:19438_1:N:0:46
GGCAAGGTGGTCCTCCTCCATCCCGGAGCAGATGCTTCCAATATGTGGACTGAGAGCTGGCGGAGTCCTTCAGCCAGCTT
CGTGTTCCAAAGCTTTGCCTCTGTTGGATCCATCAGAGGTGAAGCGTGCAAGCCCAGCTCCATTGCTCTCTGCTGTATGT
AACCCAGATGTTTAAAGCTAATACCCAGCTCCTGGACCTGTTGCAGTTTACGTTGGACCTCAGTGAGCCTTGGTTATTGT
GTTAAAAGTTGGCGTTGCCTTGCAAAG
>M00285:128:000000000-BF978:1:1119:25658:19441_1:N:0:46
ACCTGGTACCTGAAGTATCTGACTGAGAGTAATTAGGGTCTCAATGCTGGGGAGGTTGACTTGGGAGAGATCACTGCTGT
GGGTTTGCTTATCTTTCTATGAACGTAAAAGATTTCATTGGTGGCGTGTTCTTCCCAGTGCTACAAAGGAGTTTCCCACT
GTCTTTACAGGGAATGTTGTTGTGAGAGTCCTCTGTAACTACCTCCTTCAATGGCCAAAGAGTGTTCCCCAAATCAAATG
TGGATTCCATCCATCTGGAAACACAGTAGACAGTCAGGAACACCCTCCTCCAATTTTCT
>M00285:128:000000000-BF978:1:1119:27210:19443_1:N:0:46
TCTCAGGCAGGGTGGACAAGGGAGAGGCTGTAGATGTAGTGTATTTAGACTTTCAGAAGGCATTCGACAAGGTGCCTCAC
AAAAGACTAATTAGTAAGATGAGAGATCACGGAATAACAGGCAGGATAACAGAATGGGTGGAGAGTTGGCTGGATGGCAG
AAAACAGAGTGTGGGAATAAAAGGATCGTGTTCTGGTTGGCTGCCGGTTACTAGTGGTGTTCCGCAGGGGTCGGTGTTGG
GGCCCCTTCTTTTTACCTTGTATATTAATGATTTAGACGAAGGAGTTAATGGG
>M00285:128:000000000-BF978:1:1119:19464:19443_1:N:0:46
TGAGGGAGGAACCTGATTCAGGAATAAAAATTATGAGAGGCATAGATAGGGTAGATAGTAGGTAACTTATCCCCATGGCA
GAGGTGTCTGAAACTTGAGGACATAGATTTAAGGTAAAAGGGAGATTTAGAGGGGATGAGAACATTTTTTTTAATCCTGA
GGGATCTTGAAATCCGGAAAGCACTGCCTGAGGGATTGGTGGAGGCAGATACTCTCACAAAATTTAATAAGTATTTAAAA
ACAACAAGATGCCGTTGGAACTCAGCTGGCCAGGCAGCATCCGTGGAGAAAAACAGACGG
>M00285:128:000000000-BF978:1:1119:9526:19444_1:N:0:46
TCCACGTCCACTCTATCCAGGCCTTTCAGTATTGTCCTCTATTCCAACAAGGACCACAAGGTCCTCACTTTGTGCTCCAT
TAAAAGCAGTCCCTTATCTCTCAGTAAAAGTCAAATCAATCTGTGGGTCTCACACTCAGGATCGGGAAAGAATTCCTGGA
GAGAGAGTTGGAGGTGGACTGGAGGGTGGTTCTGGGGGAGAGAGTGGAGGGAGGTTGGGGG
>M00285:128:000000000-BF978:1:1119:25513:19445_1:N:0:46
GAGGCTTAAGGTGCTAGGGCTCTACTCATTGGAGAGGAGGAGGATGAGAGGGGACTTGATAGAGGTGTTTAAGATATTGA
GAGGGATAGATAGAGTTAATAGTCAGCGCCTCTTTCCCAGAGCGCAGATGCTCAAGACGAGAGGGCATGCCTTTAAGATA
ATTGGTGGAAAGTATAGGGGAGATGTCAGAGTGAAGTTTTTCACCCAGAGAGTGG
>M00285:128:000000000-BF978:1:1119:19638:19446_1:N:0:46
GAGCTTACTTGTTTATGTATCATATTCACACAGACATGAAGAATCACCTTATCTCCTCAGGCTCCATAAAGTGTATTAGA
GATCAGAATAACTTAACTGAAACCTACAGCTCTGGAGGAGAGACCAGTTATTCCTGATGGATTAACTGGAAACCTGCTGA
GATTAATGGCAGGATCCCTTTTAAACATTGTCAACATGTTTCTCATCTGACCACTAGCCAGATTGACAGCTGGCAAGCAG
CAGATGGGGGCTAGGTGGGAGTTTGTGGATGGGTTGGGGAAGTCATATACCAAACAGAGG
>M00285:128:000000000-BF978:1:1119:23254:19450_1:N:0:46
GCGGGTAAGGGTAATGTTCTCGAGTATGTAGCTATCGAGACCGAGGAGGTTTTGAAGTTGTTAAATAATATCAAGACAGA
TCAGTCTCCTGGGCCTGACGGTATATTCCTCAGGCTGCTTCGTGAGGCGAGGGAGGAGATTGTTGAACCGCTGGTGAGGA
GCTTTGAGTCCTCGTTGTCCACGGGGATCGTGCCGGAGGATTGTCCCTTTGTTTAAAAAAAGATAGTATGGATAGACCGG
GAAATTACAGGCCGGTGAGTCTCACGTCT
>M00285:128:000000000-BF978:1:1119:26932:19453_1:N:0:46
CACATTTTTTCCATGAAATAAGAACTTCAAAACAAGCATGCAGAAGGAAAGCAACCTGGAGACTTTCTACTGTCCACTTC
AGCATCACCTCTTCCAGATTTTGGATATCAGTAAATATATCACAGCAAATTCTCTTTTAAAATTTTTTTTGAAATCTGAA
TAAACGTGATCTTTTGCTCAAAGA
>M00285:128:000000000-BF978:1:1119:15632:19453_1:N:0:46
ATGTGCTGTTTGTTTCACATTTTCTGTATTCCCTAATTTCAGATTTTAAAACTTTACTTTTGGGTTATTTTCTTTTTAAC
TTAAAAGAAGACTGTTCTA
>M00285:128:000000000-BF978:1:1119:24340:19455_1:N:0:46
AAAGAGTTAGTCTGGGAGATGTTTGTAGGATGGCACAGCTTGATGGGCCGAAGGGCCTGTTCTGTGCTGTATTGTTCTAT
GTTCTATGATGTTAGTCTAACATGTCAGTGGTTTTCCATTCCTTCTATCCCTCATTTCTTAGATAGTTGATTCACATCTG
GAGTCTGAGTACACAGCACAGAAACAGCCCG
>M00285:128:000000000-BF978:1:1119:22732:19456_1:N:0:46
TAAAAAAGAGGGATCTACAGATCAGTTAACCTGCCATCGGTAGTTAGGAAAATACTAGAATATATTTGAAAGGGTCTGGA
AAATAGGCACTTACAAAATAATAATTGGGCAGAGTCAAAATAGATTTATGAAAGGGATATGATACTTGACAAATGTGTTG
TAACTAGTAGAATAATTAAGAGGAAAGCAGTGCATGTGGTATATTTGGATTTCAAAGGCTTTCTGTAATATGCACCACAA
AAGCTTACTGAATAAAATTATTGAGTACTGCTTGGAGGTAATGGCATGGATTGAGAGTGG
>M00285:128:000000000-BF978:1:1119:28089:19456_1:N:0:46
GATCCCCGACACACTCACTGACTGATCCCCTGCACACTCAGCCATCCTCGTCACACTCACCGACTGATCCCCGTCACACC
CACCGACCGATCCCCATCACACTCCCCGACCGATCACTGACACGCCCACCAACCCCTGACCCACCCCCCAACTGAACCCC
GACACACTCACCCACCGATCACCAGCACACAGCCATCCCCA
>M00285:128:000000000-BF978:1:1119:9202:19458_1:N:0:46
CCTGACCTGGTCCCATTTGGACCATATCCCTCTAAACCTTTCCTGTCCATGTACCTGTCTGAATGTATTTTAAATGTTGT
TATTGTACCTGCCTCAACCACTTCCTCTGGCAGCTCGTTCGATAGATTGGCTGTGCTTACACC
>M00285:128:000000000-BF978:1:1119:12445:19458_1:N:0:46
AAAACGCTATAGTTGGCAAATAGGAAATCTGTTTGCTGTATCAGCGATTAACTCTGCAGGGGTAATAGGTACACTTAAAT
TATTGTTACCAAACGACTTAGTAGCATGAAATACATACACTAAAATTTTAGTTCTGAAGCTGCTCCATGCGTTTTGTGAG
GAAACTTGGAAATGAATGCTTTGAGCCTGTAAAAGGCTGTTTTTGCCTAATAAGAAATCTGGATATATATCAAGATTACC
TTTTCAGTTAAAGAACTGTTACCAAACGACTCAGCAACATGAAACACATACGCTACAACT
>M00285:128:000000000-BF978:1:1119:26458:19460_1:N:0:46
TCCGCCCTGAGGGTAGTGACACTCGTGCTGGAGTTCCTCAGCAGGAGCGCACTGTGTCTGCTGGTAACACTTGAGGCCAT
CACTGTCCTGTGGGAACTGCAGGCCTGGGGTGCAGCGTTGACACTGAGAACAGCGTTTTAACCTGGGATTCCGTTTTACT
TTGCAGTTTGTTGTTTTTATTTCCCTGATAAAAAAAAATCAAAGAAAAAACAACGACAAAAACACATTAAAAGGCGGCCT
GGTCGAATAAAGGCCATAAAAGCAAGGGAGGTAAAAGGTTAGACGTGGAACAGGTGGATT
>M00285:128:000000000-BF978:1:1119:25459:19461_1:N:0:46
GACAAGCAGACTGTGTTATGCTTTCTTTTTCAAACTTTTTATTAGTAACAAATCAATACAGGTTAATATATAACATCAGT
GTTTACACATGTATTACAGAGAGATCAGGTAACAATCATACCATAGGTAATCGTATAAAAAAATGAAGTATAATATATAT
AAAAGTAATAGTTCTAAC
>M00285:128:000000000-BF978:1:1119:26275:19462_1:N:0:46
GACAGGCGTCCGACCCCCTTCCCAAGCCGCATCCGCGTCCCGGCGCCGGATACCCGGAGCCGAGTTCTTGCCCACTCCGC
CCCCTGGCGAAGGCAGCGTCGGGGCCTTCTTCCTGAGGCTTTGACGGCCATGAGGAGATGC
>M00285:128:000000000-BF978:1:1119:17552:19463_1:N:0:46
TCAGACACAGAGTGAACCCCCTCTGCACCGTCCCATCACACACTGGGGGTCAGACACAGAGTGAACCCCCTCAACACCAT
CCCATCACACACTGGGGGTCAGACACAGAGTGAACCCCCTCAACACCGTCCCATCACACACTGGGGGTCAGACACAGAGT
GAACTCCCTTTTTTTTAGTACAAAACGTTTATTCTCTAAAAGCATGACAAACAACCAGGAACATCATATACAAACAGTAC
AGAAGAAAACAGCTATGCAACTACATATGTACAGGAGGCAAAAAAATCCCCCGTGAAGC
>M00285:128:000000000-BF978:1:1119:8713:19465_1:N:0:46
GGTTAGTTAGCCATTCCACTTTAGGTTAGGTAACTTGGAGCTCCAGAGGAGGACTGGATTACTGAGAAAAGTCGCATGTT
AACACAACAGTTAGTGCCTCTACCTTGCAGGCCCAGTGATCCCGGTTCAATCCCGACCTCCGGTGCTGTCCGTGTGGTGT
TCTCCCTGTGACCTGATTGCTTCACTGCAGGGGAACTGACTGGCAGTTTAGTTGGTCAGTGTT
>M00285:128:000000000-BF978:1:1119:22512:19465_1:N:0:46
AGTTAAAGGGAAATACATTCCATGTATGTGACTTTCCAAGGTGACTCTCTGACTGTTTTGAGGGCCCTCCCTCAAAATAA
GTTGTGTACTATTGCATTAGAAAGGTATTTTGCATCTGACACTATAAATAAACCAAAAGTAAAGGATAACCAGGAAATAA
AAGAGAGCAAGGAACTGAACAT
>M00285:128:000000000-BF978:1:1119:4198:19466_1:N:0:46
CAATTCTAAAAGGGACATTTGAGCAATGTTCTATATATTTTGAAAAGTTAAATGTATTTTGTACATCAGGTTGTGCTGAA
GGGAGAAAATTATGTCCTTTTCCTTTTAGTTTATGGCTTCTACAGAATTAATTCAAAGTCAGTGAGAGCATTAACAGGAC
ATGTTTTTTTCCCCTCAATGTCCTGCTATTTTAAACAAAAAACACTTAATTTGATCTATTTTATTCACTTAATCTCCAAA
CCATAATAAGAGGATGGGTAAGCCCAACTCCACCTTAGCTTACTATTCAACAAAATAGTG
>M00285:128:000000000-BF978:1:1119:23881:19468_1:N:0:46
GGACCTCCAAATACGCAGGGTTTTAGGACTGCAATTGTAGTTTAAATAACAAAGTCAAAAATCTTGCCCAAGTGGACACT
AGTAAGCCTCAAGTCCAAAGAGCAAGTAAGAGGCTATGCATTTGAAACTGATGGAGCTTCATTCCATGGAATTGCCTCAT
GCCTCTTCTCCAAATGAAGTGTTCAATGCTGTTAATAGAAGTATAAAATGCTAGGCAAAAACTCAGCAGATCAGGCAACA
TTAATGGAAAAAGGAACAGTTAAACTTTCCAGTCTGGGATCCTTTAACTAAACTGATGA
>M00285:128:000000000-BF978:1:1119:21568:19469_1:N:0:46
TCCATGTTATACAGGCTCCTTTATTTGTTAAAGAAATGGTTGCATTTTTCATGGTTTTGCGTCATGTAGTTCTCATAAGT
TAGGAATGTTGTGAAGCTGGCAGTGAGTTTAATAAATATGCTGAGTTCAAATTTCTCTGTTTATCTTTAATCTTAGTCCC
ACAATCCTGGAGGAGTTACATTGCATTTGATGCATCTTTAGATGTA
>M00285:128:000000000-BF978:1:1119:16092:19470_1:N:0:46
CGGTAAGGAGTTTGTACATCCTCCTACGTCTACGTGGGTTTCCTCCGGGTGCTCCGGTTTCCTCCCACATTCCAAAGACG
TACGGGTTAGGAAGTTGTAGGCATGTTATGTTGGCGCCAGAAGTGTGGCTGTCCCCAGAACACTCTATGTAAAAAGATGC
ATTTCACTGTGTGTTTCAATGTAAATAAAGATATCTTAAGTCTCAGTTGCTAGGTACAATAACAGACAATGGGCTCCTTG
GCATGCTGAGTATTTCCAACATGTTATTTCCTACAATTTTAAT
>M00285:128:000000000-BF978:1:1119:16358:19471_1:N:0:46
TGAAGGGGACAGCAGTTCAGAAGAGGGATGAGAAGAAATTTGTTCATCCTGGCAGTGGTGAATTTCTGGAATTCTCTGCT
TGAGAGTAGCCCACCCAAATGGACTCGTCCTATTTTGCATCTTATGTCCTTAATGCATTTTGTAGGAGTTCTTGTGCCTC
ATTTAGCTGCTTCCAACGAATATACTTCAAAAGTACTGAGACTTGAAACTTTCTGAAAATTTCTATAAGATTGGATGTCT
TTTTCTAAAAACCTTAACATCTGTTGTCACATTCCACCAAAGAACATTTTCTTTATTTGT
>M00285:128:000000000-BF978:1:1119:4342:19471_1:N:0:46
CACCAGTTTACAGTAATTACACTCCCCTCAACGTAAAAACACAGCAAAGGCCTGCTGTTATTGTGAGATACTGGAACACA
TTGTCATTGAGAAACCAAATCTTCTGAAAAGGATTGCTTTGAGATTTGAGTTATATAGTCATACAGCACAGAAACAGGCC
CTTCAGCCCAATGGGTCCATGCTGAACAAGATGCCCATCTAAGCTAGTCCCATTTACCCGTGTTTGGCGCATGTCCCTCT
AAACCTTTTCTATCCATGGACCTATCCAAG
>M00285:128:000000000-BF978:1:1119:23616:19472_1:N:0:46
GGAATTACAGATAGGGTAACAGAATGGGTGGAGCGTTGGCTGTTGGCAGAAAACAGAGGGTGGGAATAAAAGGATCCTGT
TCTGGTTGGCTGCCGGTCACTAGTGGTGTTCTGCAGGGGTCGGTGTTGGTGCCGCTTCTTTTTACCCTGTACATTAACGA
TTTAGATGATGG
>M00285:128:000000000-BF978:1:1119:26436:19472_1:N:0:46
TCCTTCTCTCAGAGGGTAGTGAATCTCTGGAATTCTCTGTCCATGAGGGTGGTGAAGGCCAGATCTTCAGATATAGTTAA
GGTGGAGCTAGATAAATATTTGAAAGCTTCAGGAATTGAGGGTTATGGGGAACTGGCATAGGAGAGAAGTTGAGGCCAGC
ATAGATCAGCTGATGTCATTAAGTTCTATAACGTAGAACATAGAACAAAGAACATAGAACAGTGCAGCACAGTAAGGGCC
CTTCAGCCCTCGATGTTGTGCCGACATATAAAACTATAACACCTACTCCCTGA
>M00285:128:000000000-BF978:1:1119:20039:19473_1:N:0:46
AGCTTGGCGAAATCAAGAAATGTGACACCCTGACATCAATATTTTACAGCTTGATGCAATCTAGAGAGATCCGTACCTCA
TTGCCGTTGATCACGAGTTGCATTCCAAAGGATTTGGAAGTAAGTTCTGGGGTTGCCTTGTCCCAGCTCAGTGTCCAACT
GAAGCTAGCAGGGGTAGACAGAGAGACAGGTAAGAGTCATAACAAGTTAGCAGCAAACATCTACCTA
>M00285:128:000000000-BF978:1:1119:26350:19474_1:N:0:46
TGTGTCCTCATTGTAACTTAACTGGATTTAAGGACAATTATAATGGCTCCAGTTTTCTTCTTTTCCTCCTCTTGAAGCAA
ATGGATCATAATTATATTGTTTCATGTTTCTTGGCAGCTCTTGAACACTTGGCCATCAGTGTGAGTGGAGAGTATCAACA
TGCTCCACACCAGTGGTGTCTCTACAGCAAGCCTGATCAACCTAATCCAATCTCCAAATTTATGTATTTTTCATCAAGTG
TCATCTTTTTCCTCCTTTCAGTTCAAGATCAGAGATGCCAAATCTGGCACTCTACATTGT
>M00285:128:000000000-BF978:1:1119:20883:19475_1:N:0:46
GATGTAGTAGATATAAGTAAATGCCATGGTATTATATTGTTAAGACATTGCTTTGGTATCTTAAAGCATTGCTGAGGATT
TTTTTAAGCTCCTCTTAGTACAACCAGAATTAAAGAGAGAGCAGAGACTCAGCATGAAGTGCTGCTTCCAGAGGAGGAAT
TGCACTGTGCAGAACTCTATTGGATCTGGTTCACTTGTGTCTGATTTCTGCCGTTTTGTGGTCTGATTTTTAAGGATCAG
GTATTAGCTTGTTTCCATGTGAAATAATTTTGTTTTCTAAATGTGCCTGTTTGAGAACA
>M00285:128:000000000-BF978:1:1119:27983:19477_1:N:0:46
AGAGTGGCTAATGTTGTCCCACTTTTTAAGAAAGGAGGGAGGGAGAAAACGGGGAACTACCGTCCAGTTAGCCTGACGTC
TGTGGTGGGGAAGATGCTAGAATCCATTATTAAGGATGAGATAGTCGCATATTTGGACAGCAATGATAGGATTGGGTCGA
GTCAACATGGATTTACCAATGGCAAATCATGCTTGACTAATCTATTGGAATTTTTTGAGGAGGTA
>M00285:128:000000000-BF978:1:1119:27265:19477_1:N:0:46
GTTAAACTTGATAAAAATGGAAATCAAAACTGTAGATGCTGGAAGTTAAAAATAAAACCAGAAAAGGCTGGAACTCCGCA
GGAGGTCGGGCAGCGACTGTGGGGGAGAAGCGTGGTTGACGTTTTAAGTCAAAGGCCCTTCTCGGAACTCATTGAATTGG
ATTGTGACTCCAGCAAATATTTTGGAGTGGGTGTT
>M00285:128:000000000-BF978:1:1119:5588:19478_1:N:0:46
TGCTTTTGTACTCAATTCCCCTTGTAATACAGGCCAACATTCCATTTGCCTTCGCTACTGCCTGCTGTACTTGCTCATTC
ACTTTCAGTGAATGATGCACACATACTCCTAAATCCCTTTGTTTTTCCCCCTTGCCAAGCTCCACACCATTCAGAAAATA
ATTCACCTTCCCGGTCCTGTTCCCAAAGTGAATAACCTCACACTTTTCCACATTAAACTCCATCTGCCAAGTTTCCGCCC
ATTCACCCAAGCTATCCAATTCACTTTGA
>M00285:128:000000000-BF978:1:1119:10747:19478_1:N:0:46
ATTTGAAGCAGTGTAATGTGGTGGGATAATACTTAAACACAAAGCAAAAATCAATACATTTATGTATTTTACCCCACCTT
AGTGCTGCACCCTGCACTTGCATCAAACATGGAAGAGTCCAAGTTTTTTTTAATTCATGGGCTGTGCCTGATGTCATCAC
TCAAATCCAACATGACTGAGTAAAATATGATTTAGTCACTGGTGGTATGAATTTAGGAATATAGTTTTTTTTAGACAATG
GTAGCAAAATTTAGCAAGCAAAGTGAAAATGTTTCAATTTAGCAGTAT
>M00285:128:000000000-BF978:1:1119:9077:19479_1:N:0:46
CACCATTTCAATTTACCTTCCCCATATCTAACCTTTCCTAGCTCCAATAATGGCTTCTTAGTCTTTGCCTTCATCCATGC
TACACTCTAGAATTCTCTCCCCAAAGTTCTCAACTCCT
>M00285:128:000000000-BF978:1:1119:10450:19480_1:N:0:46
GCTGAGTTACAATGTCCCTTCAGGTCTTTACCAATATATAGCGGTTAGTGCAAAGCTATATATTGGTA
>M00285:128:000000000-BF978:1:1119:24821:19483_1:N:0:46
GTGCTGGAAAAGATGGAATGCTGGAAACACTCAGCGTGTCGGGCAGCAACTGTGGAGAGAACATTAAGGAGGCACTTCAT
CAGATTAGGCCTCTGTGGTCTAGCAAGGAATGTTTCAGCACAGCTCAATTCCATGCTGCCTTGTGGTTAACAGGAGTCCT
CCTCGATGAGAATAACTTATGAGTATCGAAACCTCTAAACTGTGCCAAACATTTCCATTAATTTCATTATTACCTCCTCA
GCATTTCTCGACAATCCAAAAAATAACAAGAAGTGAAACTTGCTCAACCTGCGTGGGAAT
>M00285:128:000000000-BF978:1:1119:25272:19483_1:N:0:46
GAACAAGTCCATTTTTCTATCCATAATTGTTCAAAAAATGTGACCGGGAATTAAATTGTCAAGCAGTAATGGCTTTTATT
AGATTGTGGAATGGCAGGCTGAGTAAAAGATAACATCATAAAGAAAATTCTCCAGTCTTGATAGCGCCTGTTCCCTGGTA
AAATACACATCACTTTCTCACTTCACTCAGGTACATTTAGAATGACCCCATTTAACTTTGCATTTTGGTCCTTTACTCTA
GGTCTTTCTTAATGTTAGTAATTGGCATCTGAATTTGTTTACTTGCATACAAGCATATCC
>M00285:128:000000000-BF978:1:1119:22840:19483_1:N:0:46
CCTCGCGCACTGGGCCTCAGATCGACTCGATTTGCTTGCGGACTTTCTCGGAGGCGAGGCGGTCGAGCGCTCTCTGGCGC
AGGATGACTGCCGCGGCGAAGACCACGGCCAGCGAGATCACGGTGCCCTCGAACCGCCAGAAGAGGGTCTCCTCCATCGA
CGCTGACCGGCAGC
>M00285:128:000000000-BF978:1:1119:28158:19485_1:N:0:46
CTTCTCACCCCTCCCACCACCTCTTCACAATTTTGCCATCAGGGAGGAGGCTTAAATGTATCAGGGCAAGAACGACCAGG
CTGAACAATAGCTTCTTTCCGCAAGCCATCAGAACGGCAAACTCTCTCATCCCTCCACCTTCCTTTGTTAACACTAAGAG
ATGCTAGGTGCACAGAAATGCACCAGCACTTTAAATGCCCGACTCCAGCCCGTTCACTTTAATAACTATTTATTT
>M00285:128:000000000-BF978:1:1119:22431:19486_1:N:0:46
GCCTTTAAATTGGTCTGTGAGGAACTCCAATCAGAAACTGATGACCCTGCTATTAACTGTTAAATTAAAAGCAGTGGTGA
AAGAGGAGAATATTTAACTACAATTTCCACAACCGATGACTATCTCTTGATCGCAGCAGGAATGGGTATGCAGGAACAGG
TACTGAGCTCCGCTCTGCAACATTCTGCCCTTCGCATTCCCTTGGGGAGAAAAGGGGACACATTCTTCTTGGAAAAT
>M00285:128:000000000-BF978:1:1119:8005:19486_1:N:0:46
TGTCACTTTTCCGCCGTTCCCTCCTGAGCAGCAGCACCAGTCCCAGTGCCAGAGACCTGGTTACTGCAGCTAGGCCCCTG
CAGGTCACCCCCCTCAACAGCCTCCAATGCGGAAAACCTGTTACTGAGGGGAACAGCCTGCGGGGTTCCCTGCTCTGTCC
GCCTGTCTGACTTCTTCTTTCTCTTCCCTCCCCTGACAGTCACCATTCTATCTGACACCTGGACTCC
>M00285:128:000000000-BF978:1:1119:17249:19486_1:N:0:46
AGCATAGTAATTTCTAGGGTAGGGACATGTTCAGCACAGCTTTGTGGGCTGAAAGGCCTGAACTGTGCTGTAGGGTTTTC
TATGTTTCTATAACAGATTACAGAAGTGAGTGGATCACCATGGGTGTATGTGACTCTGGAGATCCTGAGTGAGGTGAAGG
ATAAAGGTTATCTTTTCACTGAGGATCCAGAAAGCCCTCAAAGTAGGTAGTTAAGATGCAATGTAAGGAGGTCACTAACA
AGTAGTCAAACACACATACACACATGCGCGCACACACATGCAGTCAAACCCATTGA
>M00285:128:000000000-BF978:1:1119:25139:19486_1:N:0:46
GAGAAGGATAGGCAGGCAAAGTCAAAATCTTAAGTGTGTGTAGATTGGTGGGGGGAGGAAGAAAGTTTTGCTGGGGTCCT
TGTAAGCACTAACAACATAGATAAGAGACTGGTCATTTAAGATTGTGGTGTGCCTTCTCTCAGAGGGTGCTGAATTTCTG
AAATTCTTTGCCCCCCCATCCCCCGAAGATGGTGAAGGC
>M00285:128:000000000-BF978:1:1119:25767:19486_1:N:0:46
CAGTAACAGTACAGAATAAAGTGTCACAGCTACAGAGAAAGTGCAGTGCAATAAGTTGCAAGGTCACACAAGGTAGAATG
TGAGGTCACAGACCATCTCATTGTATAAGGGAACCGTTCAATAAGTCTTATCACAGTGGGAATATAGTCTCTGTAGTGAT
GAGGATGAAAATGCCCTTTTGCTCATTAATGTAGTTGTAGTTGGTCAAGTGGCA
>M00285:128:000000000-BF978:1:1119:19870:19489_1:N:0:46
NNNNNNNNNNNNNNNNNNNNNNNNNNNNNNNNNNN
>M00285:128:000000000-BF978:1:1119:26068:19490_1:N:0:46
CAATCAGTATCCTGCTTGGGTATTTATTAATATTATTTTCAATCTTTTGCTTCAACTATGGTATTGTTTTGGGGTTATTA
AGCCCTTACAGTTCCCAGATAAAACAGTTTCAGCTTAGTGATACCTGAATCCAAACAGATGGGATGCCAACAAACAGCCT
TAGCAAATCTGTAATCTGCACTCTAACATGTTTTTTTCCTGTAAAATATTTGCAGAGATTTCCTCTGCATAATCAATTAT
TTAAAGACATTTCAATGTAACCACACTGAAATCCCTCTCTGCACCTCTCCAGGAAATTA
>M00285:128:000000000-BF978:1:1119:19310:19490_1:N:0:46
TCGTCCATTGCCTTCATTATTCTGTCACCACCATTGGCTGTGTGAAGGAAAGGGTGGTGACCACCATCTTCATGATCTAC
CAGGCAGCAGTGACCCTTCCTACACACATCTGAGCTGTGTACTAGCTGGATCATGCATCTCAAAACAATGGAGAGACAGT
ACCACCTGCAAACCCTCAACTCACTAGCAGACAACATGAACCAACCTCAGCATCCTCTTCCAGGTTAACATCCCACCAAG
TGAGGCCCTATTGAGGCCCAGTCACTTCCTTTGTGCAGGCCACAGCATTTGTACATCCG
>M00285:128:000000000-BF978:1:1119:27506:19491_1:N:0:46
TGCCAATGACTTCTCATGTCTCCTTCTTGCTCTCCTAAGCCCATTCTTAAGCTCCCTCCTGGCTACCTTGTAACTCTCCA
GAGCTCTGTCTGATCCATGCTTTCTAAACCTTAAGGAAGCTTCTTTCTTCCTCTTAACATGATATTGTATTTCGTCAACA
ACTGTTCTTTCACTCTACCATCCTTACCTTGCCTCAGTGCGACACAGCTATCCAGAACCCCATGCAAGTACTCCCTAAAC
AACCTCCACATTTCCACTGTCCACTTCCCCAAGAACATCTGTTCCCAATTTATGCTCCT
>M00285:128:000000000-BF978:1:1119:26610:19494_1:N:0:46
TTATTACACTTCTTAAAGCACCTTCCCTGCCTCCATTTATCATGGGAACCACCCTAGAGCAGGTAAATCATGCTCACTGC
TCCCCTTTGCCAATTAACTTAAATAGACTATATGGTGCAATTGTAATTTAAGTAGAGGCATAAGAGACTGCAGATGCTGG
AATCGGAATCTGGAGCAGATGCTGGAATCTGGAGCATCTGTGGGTG
>M00285:128:000000000-BF978:1:1119:11617:19494_1:N:0:46
CCTTTGGCTCCTTGTTGCTTAGAGTGGTTTATGCTAGTGCGGTGAGATAAGGTGCTAGGTCACAACAAGGTAGATCGTGA
GATCATAGTCCATCTCATCGTACAAGGGGGCTGTTCAATAGTCTTATCGCAGTTGGGTAGAAGCTGTCCTTAAGTCTGGT
GGTACGTGCCCTCAGGCACCTGTATCTTCTACCTGATGGAGGATGAGAGGAGAGAGAATGTCCTGGGTGGAATAAAATGG
GATTAGTGTAAAGGATGCAACAGCCAATCTGCTGGAGGAACTCAACGCCAATGTGCAGC
>M00285:128:000000000-BF978:1:1119:3533:19495_1:N:0:46
ACCTGAAGTGTTGACATTTCCTCTTCCCTTCAAAGATGCTGCTGAACCTGCTGAGTTCCTCCAGCAGATTTCTTCCTTTG
CTCCAGATTCCAGCGTCTAGTGATGTGTGGCAGTCGGTGAACTCGTACAATAAGAGTGTTTTACTGAAACAAAGCTTGAC
CCAAAATGGAGGTTTGATCTTGTGTACAAATTTTTGTGACTACATTTGAATACGTAAATCTACAAATCTGCCTTCTGATT
GTTGACTAATTCCAGTAGCCATGTTGGTCCAGTAATCTAAAAC
>M00285:128:000000000-BF978:1:1119:14934:19495_1:N:0:46
CAGACGATCATATTTTCTTTTGCACACCCTGCAGTTCACAAAGAAAAATATGCAACAGCAGTTCAATACCTCAGGATATA
GAGGCTGTGATCAAATCATCCCTACTGTATGCCACTCCAGATGCACATCAATTTTTAAACGTCTCAATGTTAAGCTTCAG
T
>M00285:128:000000000-BF978:1:1119:10442:19495_1:N:0:46
GGTTTCAACTTGAACGGTTGACAATTTCTTCCCCCCCACAGATACTGCTCAACTTGCTGAGTTCCTCCAGCAGATCTTTT
TGTTACTGTAGCATGTTGGCCTTTACTGGAAGCAATTTGAGTTGAAGA
>M00285:128:000000000-BF978:1:1119:12901:19496_1:N:0:46
AAAGAACAGAGCACATAGAAGAATGATTAATGAAATAAATTGTCTGTACAACAATGTAAACAACAATCAAAACAAACCAT
GAAACTGCAGGCAATAACCAGACGCAGTACAAACATGGATGCATAAATAAAATGACTGATAATTAAATGTTATTGAATAT
GATGAATTTAGAAAGGACAAGGAAAGAATTATGGAGAGAGGAGGGATCTTGGCATTTGGTCTAATTAGGTAATACAATGG
GAGTAAAAAATGGGCATAATGTTGACAGAAGCAGAAACTCTTTGAATGAAGATAGGAATG
>M00285:128:000000000-BF978:1:1119:25842:19496_1:N:0:46
TCTGTCAGGTGGTCTATGACCCAAAACATTAACCATGTATTTATCAGTAGCATTTTTTGTTTGATTTTTAAGTATTGATT
AAAACTAGTTGATCAGCTACCTTCAGTGCACCACATATTTCCACTGTGTCACATTCCTCTACCACATTAATTCTGAAATT
TGGAGTCTGCATCAGCTCCTTAAAGATCTTTCCATGAGTTTTATTTTTGGATCCTGAAGAAAAAAGACAAAATATACAAA
CATCAAATACCACTCAGCAAACACTTAAGATAGTTTTTTAAATATTTCAACATAATATA
>M00285:128:000000000-BF978:1:1119:17713:19497_1:N:0:46
AGAGAAAAAGAAAGAGAGGAGAGACAGCAAAAAAGAGAGGGTGAGAGTGAAAGAGAGAGGGAGAGAGAGAGAAAACGAAC
CTGGAGTCTAAGGAGGTAGGGGAGGTCCATAATGAATACTTCAGTATTTACCTGTGAGAGAGACCTTGACATTTGGGAGG
ACAG
>M00285:128:000000000-BF978:1:1119:15725:19497_1:N:0:46
GCAGCAGAGATATTTAATTGGTATTACATAAAACTTAAATCCTAATTTCTGAACACTATTGTTATTATATTTAACTATCT
GATTCATAAACCAGCACATTTTTTCCGCAATACTTTTTACCAAATCCTAATACTCCTGGGGCATCTGAAGGGATCTGTTA
TATCTGTCTTCTGCTAGCACATTGATTTCACACTGCATGGAGTTTCTCA
>M00285:128:000000000-BF978:1:1119:13755:19498_1:N:0:46
GATCTACACTCTTTCCCTACACGACGCTCTTCCGATCTGGACTACACGCTTTCCCTACACGACGCTCTTCCGATCTAATC
TACACGCGTTCCCTATACGGCTCGCTTCCAATCTAATTTACAACACTCTCCTCTACCTACACAATAACCTTTAATTCAAT
TTACTGTAACCTATAGTGAGAACGAGGATAACAAGTTATCAAATCTACACTTAACTTGAAATACTGTATATTATAAACGC
AATCACGAACGACTTCAGTCTATATTACACACTATATTTGTGACTTCATTGTGAAGACC
>M00285:128:000000000-BF978:1:1119:25821:19500_1:N:0:46
AACCCAAATGCAGCACACTGGTACAAGACTGGAGTCAGGTTACTTCCTCTGAACCGGACATAGGCAACACTGGAAGGAAA
TCTTGCCTCAGAGATCTGAGTAGTAATCCCAACACGAACTGAATCTTCAAGCAGGACTAGCGACCGTGGGACTGCTCTGG
AGTAGACCACTCCAAGCAGCTAGGAACCAAACTGAATCTTCACAGTTGACCATTCCTCTGGCCACTAGTGCTAGAGAAAC
CCAGGTACTTATGCTAGGCCCCTGATGAGGCTCAGGTGTGTGTCATTGTGCAATCAGTCC
>M00285:128:000000000-BF978:1:1119:22421:19502_1:N:0:46
CGATCTTTCACGATTCTTTGGATTCATCACCTTCAGTAGTTAATATTGTTACCTCACAAATCGAATAATCCCAGTTTGAT
CACAATCTCTGGTGTTACCTGTGTAGAGTGTACACATTCTTCCTGTGACTGCCTAGGTTTCCACCAGGAACTCTGGTTTC
CTAAAATCATGTAGGTGAGTTAATTAGCTACTCTAAGGTAAGCATCAAAAGTATTAAAAGTTGATGGTCATGCAAGAGGA
AATAAGTTGCAGGGTTACAGGGAACTAAGAGGGACTGATGGGATTGCTCTGCTGGAAGTC
>M00285:128:000000000-BF978:1:1119:9511:19502_1:N:0:46
ACCCTGGTGGGGACTAACCCACACAAAGGGAAAAAATTACAGTAGTTTCAACTCGTACGCACCTGAAATCAGGTGTTTAA
AGTAGTCACAAGGCTTGTTACTTCACAAGGCAACCAGGCAGTGGAGGAGCCATTGTTCCATCCACCCACCCGTCTCACTT
ATTGTTCCAGTAGCAGAGAAGAGCAGCCAATATGAGAAGGTAGATATTATAAAAGAGGAAAAATGGGGTAAAAATC
>M00285:128:000000000-BF978:1:1119:18780:19503_1:N:0:46
CCACGCTGTAAATAAAATTTAAAAATTTAAATTTAAAGAATTCTGCAGTGCTGTCATATTCAATAATGAATGGCAATGGC
ATGATTGAACAACCAATGATGAGACAAGCCCATCCTCAATGTTGGTGGAGTCGAGCATGTGAGTGAAAAATTCATGGCTG
AGGGATTTACCATAATCTTCAGGCAGAAATGACAAGTTGATGATCCATCTCCACATCTTCCTGAGTTTCTATCACAGAAG
GCAGTGCTCTAATTAAATTCACTCCACTTGAGAG
>M00285:128:000000000-BF978:1:1119:6858:19503_1:N:0:46
CACATGTGACTAATAAAGGTATCTTACCTAATCTAAACTATAGGTCAGCCATACCACCATGAGTGTTAAAGAAATTATTT
GGGAAGATTTTTAGGCATAGGATCTGTTTGCATGTGGAAAATCATAGACTATTTAAGAATAGTCTGCATGGCTTTGTGTG
GGGGGCGTCATGTCTACAACTTGATTGAGTTTTTGAGGTGGTGACAGACATCATTGAAGAGAGTAGG
>M00285:128:000000000-BF978:1:1119:12887:19504_1:N:0:46
CTAAGATTGTCGCCCATAACAGATAGAATAGATATGGCCGGCTTTCTGAATAGTTGAGTATTGGAGCAAGCAAGTAAGCT
ACACCTTTGTAACAGGTCACTTTTCCATTTTTTTCTTAGTTTGCTCGGGGACCCCCTGGCAACCTGCCACAGACCCCCAG
GGGTCCACGGACCACAGGTTGAAAACCTCTGGT
>M00285:128:000000000-BF978:1:1119:13380:19505_1:N:0:46
GTTAGGGTAGATAGTAAGAACCTTTTCCCCATGGCGGGGGTGCCTAAAACAGGAGGGCATAGGATTAGGGTGAGAGGGAG
GAAGCTTAGAGGAGAGTGGTTGATATCTGGAACATGCTGCCAGAGGAGGTGGTGGAGTCAGATACAATCACAATATTGAA
GAGGCATCTCGCCAGGCACTTATTCATAGAAGACTACAAACCTAATTCAGATAAATGTTATTAGTATATATAGATATAAT
GATCATGCACCTGGTTTGTTACATATTCTGTTCAAGTGGCTGGACCAGAACAAGCTCCCC
>M00285:128:000000000-BF978:1:1119:26243:19505_1:N:0:46
GGAAGTTCTTGCCGAGGCTGGAATCTGGAGCAACAAACAATGTGCTGGAGGGACTCAGCAGGTCGAGCAGCATCTGTGGG
GGCGGGGTGGGGGGGGAATAGACAATAGACAATAAACAATAGGAGCAGAAGTAGACCTTTCGGCCCTTCGAGTCTGCTCC
ACCATTTTGAGATCATGGCTGATCAATAACCTGTTCCTGCCTTGTCCCCATATCCCCTGATTCCCCTATCTATAAGAAAC
CTATCTAACTCTTCCTTGAAAGTGCCCAGTGTATTGGCCTCCACTGCCCTCTGAGGCAGT
>M00285:128:000000000-BF978:1:1119:11830:19508_1:N:0:46
GTGGAGTCTATTATCAGATGAGGCATTAAACTGAAGCACAATGCGCCATCTTAGGGAGATGCAGATAATTTAATTACATT
ACATCATAGGGTGGCATTACTGATACTTATTCCCCACTCCCTATCACTGGGACCAAATATCTGATAGTTATCACATTGAT
GTTTATGGGAGCTTGCTGTGTGCAAATAGACTCATTTTTCTGACATTAGCGC
>M00285:128:000000000-BF978:1:1119:16906:19508_1:N:0:46
CTCACCCATTTTACTTCCTTCCAATGTCTTCAACCTACTTCCAGGTGCCCTTGATCCTAGGTTATTCAAGATAATTTGAA
GAGCTTAGATTTCTGTATCTTCATGTTCCAGATGTAAGGGCGACACATGAAGTGTGGTGGGCAGGAAACACACCACGGCT
TTGCTCTTCATGTGGCTTCTCTGTCATTATGTTCACGGATCATTAATCCCCCTAGCAGTGTATAATTTGTAAAGGAAATA
GAAGTGAAAAGAATGGGAAACAAGGGGAAAAATTCCACAACCTCCCACCTTTGTTCATG
>M00285:128:000000000-BF978:1:1119:5551:19509_1:N:0:46
AGCAGCAGACGCAGCACCGGGCCCAGCAGCACCGGACACAGTACGTGTCCCTGTAGCATCGCGCACAGAACACGGCCCAG
AGGCGCCAGACCCAGGACCAGTCCCAGGAGCTCTGTGCACAGCATCAGTCCCAGACAAAGCACCGGCCCCCGCAGCATCA
GACACGGCACCCACGCACCAGTCCCAGCCGTACCGGACACAGGACAAATCCCAGCAGCAAAGCACACAGCAGAGGCCCAG
CAGCACCGTAACCAGCACCGAGCCCAGCAGCACCAGACACAGGAACAACCCCAGCAAGA
>M00285:128:000000000-BF978:1:1119:17322:19509_1:N:0:46
AACACTTCTAAGCACAACTGGGAATCACTCCAAGACAGGCATCAATAAAATTATCAAAGTGTTTGAAACTGTAAATTGAC
ACTTCGTCCCTCAAGCATTGCAATCAGACTAACTTTTCAGATGCTGTTCTACATTTTTATGGCATTGTATAGTAAACATC
TATTATCTCTTGTTCATCATTTTTTACAAAGAAATCTGGAAATCATATTACACCCAGATGAAAAAC
>M00285:128:000000000-BF978:1:1119:6895:19509_1:N:0:46
GGCGAGGTTGTGCAGCAGACAGCAGATCATCCAGAATCTGGAGATACAGTGTACCAGGATGGTACAGGCAGCTGAAACAT
TGGGGCTGAGGAGGACATCCTTCCTACTGTTCTGCTGTCCGAGCGAAAGAAATGGTGT
>M00285:128:000000000-BF978:1:1119:20257:19511_1:N:0:46
AGAGGAAGGGAAATAATTACAAGAAGAGGGAGACAAAAATGTTATTTTACTCTTGCCCATCTACATGGAAGATCAGCTTG
TAGATAATGAGAGCCACACTATGGAAGTTAGGGAGCAGTGATCAAGCTGTGTTCTGCTGTAAATACAACTTTCAGTTATT
TAATGGCCCAGAAAGATAAGACAGAAAGTGATGGTTTTCATTTAAACAGTCCTGTTTTTGTTCCTATTTCCTTCCTCATT
CTTCCTTAATCTTCTGTGACTTTTGCAGGAGGTGGACTTCTGTGTGTGATGGCAGGCAGC
>M00285:128:000000000-BF978:1:1119:8797:19511_1:N:0:46
AGTGCATCAGAGCAGAGTACTGATAATCCACCGGGATTTCAATGTATAGAAAAGCTCAAATAGAGCTTTCCCAAAGTCCA
AGTGGACATTTGGCTCAGATTTTGCAAGAGTAATG
>M00285:128:000000000-BF978:1:1119:26596:19512_1:N:0:46
GTCCATAGAATGCTCAAGGCGGCTGGGCAGGTCGACTCTGTGGTTAAGAAGGCATATGGTGTATTGTCCTTCATCAGTCG
CGGGATTGAATTCAGGAGCTGGGAGGTATTGCTTCAGTTATATAGGTCCCTGGTCAGACCCCACTTGGAGTATTGTGCTC
AGTTCAGGTCGCCTCACTACATGAAAGATGTGGAAGCCATAGAGAGGGTGCAGAGGAGGTTTACAAGGATGCTGCCTGGA
ATGCGGAGCATGCCTTTTGAGAGCAGGTTGCGGGAACTTGG
>M00285:128:000000000-BF978:1:1119:22663:19512_1:N:0:46
ATTGCATAACGTTCAATTCCATTAGCAGCTTCACAACAAATGAAAGAGCCCATATCTGCAAGCAACAAACCAAGATGGCA
TTCAGGTATAGGTTGATAAGTGGCAAGTAACACTTGTGCAGTTAAGCTGCTAGGCAATGAGGAGCATATTCAACAAGACG
GATCCTAAATATGTACCTTTGACAATCAATGACATTACCATCAGCAGGTCCCAGATCGGAGAGCACACGTCTGAACTCCA
GTCACTCCGCGAAATCTCGTATGCCGTCTTCTGCTTGAAAAAAAAAAAATCACAACTAAC
>M00285:128:000000000-BF978:1:1119:6376:19515_1:N:0:46
TGGTGTTGAACACTGAGCTGTAATCAATAAATAGCAGCCTGACATATGTTTTCACAAGATCACAAGACAAGGGAGCAGAA
GTAGGCCATTCAGCCCTTCAAGTCTGCTCCATGAGAAGAGAAAAGATAACATATCTATCCGCAATTTCCAGCCTTATCCC
AATATCCCTTGATACCTTGATTAATTAGGTATCCAACTCCCCTTTAAATGCCCCCACTGACTGAGTCTCTACAGCTGTAT
GTGGCAGAGAATTCCACAATTCCACCACCCTCTGAC
>M00285:128:000000000-BF978:1:1119:16720:19518_1:N:0:46
AATTCACTCCTAATGATCCTTATCTGAGCAGGACTGGGAAACCAAACAGCAGCACCCATAGTGTATGATTTAGGTGACTT
GTGAAACCTCCTGGTCACCTTATGATGCCACATTAACCGGTTGGGCAGCAGAATTGAAAATCATGGGCAGCCAACTAGAA
TGCAAGGACAAGAGATCTATCTGTACAGTATGCTCAGAAGTAACAGCAGCCAACC
>M00285:128:000000000-BF978:1:1119:8202:19519_1:N:0:46
AAGGGGTGTCTTCTTATCAGATAACACCACCTTCTCCAATCACTCCACATAACAGAAATACACAATATTTCAGCTGTGGT
CAAACAAGTGACTTCAAGGAATGTTTTCAAAGCTATCATACCCCCACTGACTTCTGGGACTTCCTGCCCCATAATGGCTC
CAAGTGAACCAGCAGCAACAATGGTATCTGCAGCGAAAGTGACATTAATGGCCAAAGGAGTGCACCATCTCCCAAACTAT
CCAACTATACTTCCAAGTACTTTATACCCTCACAGAATCTGCGGGTGCCACAGTAACCTC
>M00285:128:000000000-BF978:1:1119:25050:19523_1:N:0:46
CACAAAAAGTGGGTGGAGGCCAGGTCATTGGAGATATTCATGAAGGCGATCGATAGATATCTAATTGGTCAAGGTAGCAA
GGTATATGGAGATAGGGCTGGAATTTCTGGTTTGAATGATTGAATTTCTCCCCCCCCCCTCTACCCCCAACACCCTCCCC
CTTCAACCTCATCCAACGGTCGAGTTGGCGCCTTTACATCCCCTCTTCTGTGGTTTTGTTTATGTATGTTGGTTCGCGTC
ATTAACACATAGTTCATCCCCACCACCAACCAAAACAGCAGCCGCCCCTCTATAGTTCGT
>M00285:128:000000000-BF978:1:1119:11389:19523_1:N:0:46
AGCTGTACCTCTTCATCCTGAAAAGTTAATTGCAGATATGACAAACGAATGTCCATTTGGCAGAAAGAGCGTTTAGAAGC
AAAATACTTTCATTTGCCACTTTCTACTCTAAGCCTATGTAGGAACTTGATAAAAACAATTGCAATAGATTTATTTCGTG
GAGCTGAGTCGATTTGTAACAGCCATGTGAGGATAGATCTTCAACCTGAATACTTAATTGCAGATATAACAAAAGAAATT
TCTTTTGGCAGAAACAGCGTTC
>M00285:128:000000000-BF978:1:1119:11780:19528_1:N:0:46
TGAGCACAATAGCCTCCAGGAATTTGTGAAAAATTGCTTTACCTGGATTTCACAGATTCATATATTAGGAAGATTGCAAA
ATGGCAAGCAAACAGAGTGGCAAGTGATTGGTTTAGAGATGTACAGGTTCTAAGTGAGGACTATTTACTTATGGTTAGCT
GCCTGTGAATTGAGAGACAATAATCTAATAATTCAATGGCACTATGAACCACTGAAGCAAAGTGTGCGTGTTTCATTTGA
ATCCTGAAAATGAATTATAAGCATTAATTTATTATAATTAACTCAATATTATTTTGTAT
>M00285:128:000000000-BF978:1:1119:16188:19530_1:N:0:46
GGAGAAGATAGAGGAACTAGAAAGCCCAGACGACCTAACTTAGCTTCTTGCCCACTGCGATCAGACTTCTGAACCAATCA
CCTCCTTCACACTCCCTTCCTGGTGATGCCATCACATTCTCGGACCATTAGTTCTACCTCTCTCGGTTATCCTGCTATTG
TCACTTCTGCATTTCGTTTTGCACTACTTCTGACTGCACTACAAACTTTGCACCATTCTGTTGTTTTACACTTGTCACTG
TATTTGTTGTTGTGTTTATCCTCACCATGTTAGACTGTTCACTCTGTGAGCTACATGCG
>M00285:128:000000000-BF978:1:1119:22770:19532_1:N:0:46
ACCATACATCACATGAAGGAAAATAGTTGTCATTATGGAAGATCTTCAACTATTTCATAATTTCCTTCCTTCTGAAGGTC
AGAAGTGGGAATGTTTTTCAGAATAGCACAACGTTCAATTCCATTTAGAACTTCTCAGCAAATGAAACAGTCAAAGCTTG
CATGCAGCAAATCCTAACAACATTCAGGTATGGGGTTATTGGTCAATACTTGACAAGTAACAAAAGTGCCTGGCAATCTC
CAACAAAGAGGTGTTGCTGGTGTGAAGAAGGATATCGTAGA
>M00285:128:000000000-BF978:1:1119:16164:19533_1:N:0:46
ACCTTCATCAACGAACTTCATCACCTCATTCAGATACTCAATCAACTTCGTTGACTTGTCTTGCCCCGCAAAAAAACGCG
CGGTCTGACCTCACTTAACACGCCGTTTCACAGACGCTCTTCTATCCCATACTTCAGTGTCCTCTCCAATCACTTCCCTG
CCACTTACGTGAGACTCACCGGTCTTTCGTTTCCGCGAATATCCCTATTTCACTTCTTGACTTACGGAA
>M00285:128:000000000-BF978:1:1119:22278:19534_1:N:0:46
AGGAAAAAAGAATTCTGAAGCTTCATTAAATGAGTTCACAGATTTCTGAGCACACACTTGCTATTAGCAAATGATATGTA
GAGACTTACCTTTCACGGATGTGCCATTGTGAACTTGCTCCCCAACGCCATTGTTTGGGGTGACCACAACAAGCCCTGCT
GAAAAAAAAGGTTAAAGTAAATCAGCAGGCTAAAGCACAATCAATAACCTCCCACCTTAGCTAGCTATCAAATCTGTGAA
AAACTTTAACATCAAAATGTATTTAATTTCAATGAAACAATTAAAAACAAAAAAACATTT
>M00285:128:000000000-BF978:1:1119:12169:19535_1:N:0:46
ACCATCCAGAAGGCAGAGGAGGCTGCAGCTGGTCAGCAAGCCTCAGGCTGCCTCAAGGCTAACCTCAACCAAGTCATAAA
AAATAATAAGAACATTTTAAAACTAATTAAATTAAAATAATTTTAGTTAAAAAAACATACATGTGGTCTTATTATCATCA
TGATTATAAAGTGAAATGAAGATAAACACATCATTTTTTTTGGGATCTTGTTGTCACAGC
>M00285:128:000000000-BF978:1:1119:24310:19537_1:N:0:46
CACTCCAATCTGAACATGTTATATATCCTAGTGGTATTACTACTTCCCTTATCCTAACAGCTAGTGCGCAAGAATCCTCC
AGATATTATGTATTGTGCTTTGCACAGTAGATGTCAAAACAATAATGAAATGTAATGGCTGGAGGTTTGGTGCTACAACA
ACTTGAATTATCACAGTTATCCAGAGGCGTGGACTAACATTTCAGATTAATTCCACCAGATTAATTCCATTATGTAATCT
GGAATAACATCTTAAAATGTAGCTTGTCATGATGATGGTGATTCTAAAACCACTTGATTG
>M00285:128:000000000-BF978:1:1119:18280:19538_1:N:0:46
CGATTTATGAAAGCTACCATCCCATAAGGTTTCTTAACTACCCTAACTACCTGTGTGGCAACTTTCAGTGATCTGTGGAT
GTGAACACGCAGATCCCTCTGCTCCTCCACACTGCCCAGAATCCTGCTATTTACCTTTT
>M00285:128:000000000-BF978:1:1119:27666:19543_1:N:0:46
CCAGCTCTTTCCCTTCTTGCCCTGAGTGTAGTGAATCATGCTCAGCTACCATTCTATGATGGGGGCATAGGTTGAGGGGG
CTCAGCCTATGGGGGTTATGTGAGAGGAAAGGGTCAGATAGATCTTAGAGCATGATAAAATGTCGGCACAACATTGTGGG
>M00285:128:000000000-BF978:1:1119:22540:19544_1:N:0:46
GTGGAAGTGAACACAAATATTTCTATAAAGGTGAATTTTGCTTTTTGTGTATGACTTATCCATATTGCAAATTGGTCCAT
TTTCTAAGGACCATAACATAAGCATGAGGAAAACCATAGTAGTGATGTCAATCATGCAATGCAATGTTTGATATCAGCTC
TGCAGTTTTGAGCTGAAAATGCAGAATGAAGAAACAAAATGGGCCACTGAGAGGAAAGCAGGACCCAAATGAAGAAAACG
AGGGTGGACATAAGTAATTTAAAGAGACAGGTCTTACTCGTGTTGTTATCAGTATGCCTT
>M00285:128:000000000-BF978:1:1119:9799:19545_1:N:0:46
TTTAATCCTGACCTGCGGTGTTGTTGGTGTTGAATTTGCACATTCTCCCTGTGATAGCAAATGTTTCCCCTTGATACTGT
GGTTTGCCTCCCAAGGATGTGCTGGTTGCTAGATTAATTGGCTATTGTAAATTAACTCCTTAGTGCAGGTGGCAGAGTAG
TTGATGGGTATTTGAGAGAAAGTAGGTTACGGGGGAATTAAGTACAGGAGTAGGATCAATAGGATTGCTCTGAGGCAGTA
TAGATGCAATGGCCTTAATGACTCCCCTTTAAGTCATAAAGGAATTTAAGAAGATTCTT
>M00285:128:000000000-BF978:1:1119:25421:19547_1:N:0:46
CCTGTGGGTTGAAACAAATCCAAGACCACGTTGCTCCTGCTGTCCTGTAGAGAGGGGCACTCTGTGAGTGGCAAGTAGGC
CTCAGATGGTGGAAACTGAAGACTCATCCCCAAGCATGTCAAAGGTCTTTTCTAAATGTCCAAATACCAGGGACGTGAAT
AAACAGTTGAAATAGATGTAAGTAGCAAAAAATTAAAAGCTGTTTGACAATAATTTTATTTCACCACATATTTAATGGAT
ATTAAAAAAACCCTTCCAAGTGAGGCAGAGATTCACCTGGATCCCTTCCAACCTGACCT
>M00285:128:000000000-BF978:1:1119:27085:19548_1:N:0:46
TCACTTCTTTCTTTGACAAGGTCAAGGAGTGACAAGATTCAAAGGATGAATACACTAACATAAATGTGGCAGAGTGCACC
ACTGTTTGCATCTTGTCACCTACAAACTGTGTACTCTGTTGAGGAACTTAATAGGAGTTCATCAAAAAGCTTAAAGAACA
ATTTGAATAACATCTATTATAGAGTGAAAACTTCCCTTAAACTGAAATGGTCCGACATTGTTGCTGCCTTGCTACGATGT
TAAAAATCAATGACTGTCCCACTTCCCCTGGGAAGTCAATTATCTGATGAATTCATGTCC
>M00285:128:000000000-BF978:1:1119:13089:19550_1:N:0:46
CCTACTTTTATTTCAGATTTCCAGAATCTGCCATTTTTGTCTTTCTGACATTTTCATAGTTGCTCTCTTGACCACATTGC
TGCCCTTTATAAATGGCATTAAATGTGTTGGTACTGTCACACAAAACCCACAAGGTGAGATTATATAAATATA
>M00285:128:000000000-BF978:1:1119:13411:19552_1:N:0:46
TTATTATGATTTTTTAAATTTTTTTTTCAAATATTGATTTGGGTTTTTTTGGGGTTTTTTTCTCTTCTAATTATATAACA
AATCTTTTTCTTTTTTATCTTTTATATTACACTTATGAAATGCGAGATTGTTGGAACTATTTCTTTTATATAAATCATAC
TTTA
>M00285:128:000000000-BF978:1:1119:22381:19554_1:N:0:46
CTTGGGGTGTTTTTTTTCATAAACACCTCCATTGCTAGTGGTTTCCACACACACGACAATTAAGAAAATTTATTGGACCA
ACCCCCAATGTCCAAACTCAGACCTCCAGTACCAGTCTTAAGTTTGACTGCAAACCAAATCTTTGGACTGGATCCATGAA
CGACACTCATTAATCTTGGGAAGATCCCGGACGAGCCCCCAATTTTGTTACGAAACCAGCAACAACAGAAGCACGCCAAG
TTATACTTCAGTGTTAAATCTACTTTATTAATAACTACATCC
>M00285:128:000000000-BF978:1:1119:16759:19555_1:N:0:46
TATGGCAGGATTGGGGCATAAAACATAAGAACTGAGATGTTATCTTGCTACTTTAGAAAACACTGTTTAAGTTAAGTCAC
ACGGAGTTTTATGTGCAGGTCTGGTCACCACACTATAAGAAGGATGTGAAGGGTGCAGAGGAAATTGACCAGGATGTTCC
CAAAATTGGAGGACTTAGAGTTATGGGGAGAGATTGGAATGCCCGGGCTTATTTTCCCAGCCATTCCAATATGATAGAAA
TACATAAGATTTTGAGAGACAGAGATGGGGTGGATATCCTATGGTAGGGATATCAAA
>M00285:128:000000000-BF978:1:1119:13527:19555_1:N:0:46
GACCAAGCCAATTTTGAATCCAACCTACCAACTCACCATGGATACCATATGACATAATCTTTTAGGGAGCCTACCTTGTC
AAATGCTTTACTAACGTCCATGTAGACAACATCGACTGTCCTACCTTCATCAATTCTCTTCATTACCTC
>M00285:128:000000000-BF978:1:1119:8597:19558_1:N:0:46
GTGCAGGGACATGTGTGGCTCGCTTTGTGCACAGGTCTGACCAGGAAGATAGGAAGAACTCGCACTAAAACCCACGAAAT
CCCTTTACGTAGTACATTTCACTTCTGGCGTCATCGTCGCCTGGATCTCTCGTTCACAACAATTCCCTGCTTGAAGGGCT
GCAGTGTTAATTGGTAGCTCTTCATTCACAGCAGATTAAAATAAAGTGCGGATATAAAAGGAGGGA
>M00285:128:000000000-BF978:1:1119:21754:19559_1:N:0:46
TAGGTCCCTGCCAGTTACTCTGTCTGTCCTCCCATAGTTTATGTCCCAAAGTGCATTACCTCACACTTGTCTGGATTAAG
TTCTATCTGTTACTACTTGGAAAGAAGGAATTTGCAGGTCTGTGGGGAGAAGGTGGGAGATTGGGACCAACTGGATTTCT
CTTGCATTGAACTCAAATGGCCTCCTTCTGTACTGTGATGTTTCTGTGAGACTGTCTAATCTGTATTAAAGTGTTATAAC
AGCCACTGAGTGTG
>M00285:128:000000000-BF978:1:1119:10267:19560_1:N:0:46
AGTCTGTAGTTCCCTGAAAGTGGCAACACAGGTCAATTGGGTGGTGAAGATAGCATCAGGCACACTTGCCTTCATATATC
AGGGCATAGAATGTAAGAGTTAGGGCATTATGTTTCAACTTTACAAAATACTGGTTAGGTCATACTTGGAGCTTTGTGTG
CAGTTCTGGACATCACAGTATAGGAAGGATGTGGTTATATTGGAAAGAGTGCAAAGAAGCTTCCCCAGGATGTTGCCTGA
ATTGGAGGACATAGATCATAAGACCATAAGATATAGGAGCAGAATTAGACCATTCAGCCC
>M00285:128:000000000-BF978:1:1119:7854:19560_1:N:0:46
AATAATGGTTTGGCTAGTTTCTTGGTTGAGCTTTCATTGCAAATAAAACAAGTTTTTTGAGTAGGTCATCAGTAAGGTTT
CAAATTGCTGCCAAAAAGATTAAAAATTTAGTTTAAGGAGCTTTCAGTGCACTAAGAGTACTAATTCTGGCATGTGTAGA
GCTTATATGATTAATAGACATATAAGTCATCTGATTCCTTGGATTGTATTG
>M00285:128:000000000-BF978:1:1119:9025:19565_1:N:0:46
ATCGATTTCCTACACCAGCCACCGACGGAGGACAGGTACGCCCGAATCAAGGCTCTCCTCATCCGCACGTTCGGCCTTTC
CTTCAGCGACCGAGCCACGAGGCTTGGTCTAGGCGTAGGCGACTGCAAGCCCTCCGAGTTGATGGACGAGATGCTGGCAC
TCATGGACGACCATCAGCCATGTTTCCTGTTCCTGCAGCTATTCCTCGAGCAACTCCCGGATGATATGCGCCCCCTCTTC
GCCGACGGAGATTTCAGCAACCCACGTGCCCTCACGGCCACAGCGGATGTCCTTTGGTGC
>M00285:128:000000000-BF978:1:1119:23036:19565_1:N:0:46
GGACAGGCACATGGAGGAATGTGGGATAGAGGGATATGTGGGAGGAAGGGGTTAGATAGTGTGAGGTCTGATGGATGGCA
CAAGATGGTGGGCTGAAGGGCCCGTTTTGTGCTGCATTGTTCTATGGTTCTAGATTTGCCACCTCATCCACAAGTGCACT
GTGGTTGTCGTGTGGGCCATTGACAAAATACACTGCAGTTACTTACCAAGGTTAGTCCAACACCCTCCCCAGGTCATGAT
GCCTAACAATAAG
>M00285:128:000000000-BF978:1:1119:5174:19566_1:N:0:46
CAAACTGGTAACATTCTTGCAAATCTTTTTTGCACCATCTCTAATTTAATCACATCTTTTTAATAGTATGGCAACCAGAA
CTGCACACAATCGTCCAAGCTGCAGCCTAACTAATGCTTTGTACAACTATAACATAATGTTCCAACTATTATATTTAATG
CCTCAGCTGATGAATACAAGCATGCCATATGCCTTCTTCATCCTATCTCTCTTCTCACTTTCAGGGAACTATGTACTTGT
ACCCTTAGGTCTTTCTGTTC
>M00285:128:000000000-BF978:1:1119:21262:19568_1:N:0:46
AGTACGAAAACTTGTAGAATGTGTAGAAAGAAAACAAACTTGGAATGTTAATGGGGGACCTCAATCTTTGGGCCACATGC
AGAAAAATACCACTTCTTGGTAATGTGTAATCGCACACCAACCATTTAGACTGTGTGGGGGGAGTCTCTTGGTGGCGCTC
ATGGGCTGAGCCACAACTTGGCTTTGGTCCAGG
>M00285:128:000000000-BF978:1:1119:9964:19568_1:N:0:46
CATGCCAACACAAACTAGATTGCTGGTAGGGAGGCCATTTGTTCATGCTAGGATCAGAAATTTCCACATTGATACTGAAC
TCTGTGTGGAGCTCAGCATCACTGTAGTGGCCCTGCTGGACTCACACAAAACTAGCTAGATGATGGGCAAAGAGGTGGAT
GATCTGAACCCAGAAATAATAAGACACATTGAAGTAATAAGAAACTATTAAAATATTCAGCTTTAAATTCAGAAGTTATT
TTGTATAAATTATAACAAATTGTAAGTTACCATAAACTGTTAGGTTCCTGCAGCCATTCC
>M00285:128:000000000-BF978:1:1119:10975:19570_1:N:0:46
CGTGAGATGATTTTTGCCAGAGCTCACTCTGGCAATCACTTAGAATGTAGTACATTTCAGTGCAAATTGCCAACATTTGT
CCTTAATCCTCTTTACCTCATAATCTAAAGTCACACCTCAGACAATTGGATTAACACAAACTTCCCTTTTGATTGTGCCT
TCTTCATCCTGTTTTCCTGCTGTAAGGCCATTAATTGTTTGGTTTTGAAACAGTTGTTGTCTACTCATTATCACAAGAAG
ATTATTTGAAAGTTGGAGTTTATGACATTGTGAGAGGTTGTGAATGGGTTTAGTGCC
>M00285:128:000000000-BF978:1:1119:12719:19570_1:N:0:46
CCTATACTGAATGACCCAATGAACACACACCATGCGCCGTCTTTATGATCTATTTACGTTGCTGTGGATGCACTCCAAGA
TCTCTCCGTGCATCAGTAGTCCTTAGGGTCCTGCTCTTTACTGTTACGTTTGACCTCACAAAGTGCAACATCTCACGACC
GCCCAGATTAAACTCCATCTGCCATTTCTCCTCCCATTAAAGATGGGAATTTAAATTCAGATAATTGGT
>M00285:128:000000000-BF978:1:1119:17631:19571_1:N:0:46
TGATTAAAAGTCAACTGCTCTACCAACTGAGCTATCGGCCCTAAATAGTGTCTCAAAGCTAAGCTTTTTAACGCTATAGG
TAACGTTATTGGGTTACTGTATCCCCTTAACGTGAGAGCACATTATACGCCTCAAAAATGAGAATGCAACCCTAAATATT
AATTT
>M00285:128:000000000-BF978:1:1119:6124:19571_1:N:0:46
AAAGACAAGGTCACAATCGCCATTAAATTAACTGCAAGGGATAAAAAATAGGAGTTCGTGTCGAGCACACAAAACCACAT
CCGGTTTACTTGACCTGCATGCGGAAAATGCGTTGTGGCGTAGTGGATGGTTCCCAGACTTGTGATACTATGCCGGGTCA
GGCTGGCT
>M00285:128:000000000-BF978:1:1119:5538:19573_1:N:0:46
GAACCCTCCTCACCCCTTCCACCACCTCTTTACATTCTTGCCATCCAGAAAAAGGCTCCAGTGCATCCGGGCAAGGACTA
ACAGACTCTGCAATAACTTCTTCCCACGAGCAATCAGAACCATAAACTTCCTCATCCCTCCATCACTCCCGCCAACACCA
AAGGATGCTATGCGAATAGAAATGCACCGACACTTCAAATGTCCTTTTTCTGCTACCTCAGTACGCTCAATTTAAGATTG
TTTATTTGAGTCGCTATTTCATTTTTTGTTTCCATTGTTTTTGGTGTCTATTTTTCTCCG
>M00285:128:000000000-BF978:1:1119:14949:19573_1:N:0:46
GTTTCTATTTGCCAATACAGTCACTGGTTATTCAGCTCAGTGATAGTTGTATGATCTTGTATGCAAAATAGTTTCCATGT
TTGTTGATAATATGTACTGCACTCTATATATAATCCATAAGCCATTAATTTTGAAATAAAGGCATG
>M00285:128:000000000-BF978:1:1119:12047:19574_1:N:0:46
TCCTGTTAACTGACAATTCTTAATTACATCAGGAACTGAGGAAAGGGCTCCCTGAATACGCTTTGCTGTTTTCTTATAGT
CTTCTCCTGCTTTTTGGGCATCATTTATTTTATTTTTTGGCAGCTGCTTATAGGTGCCCATGACTGCTGATTGTTGGGAC
ACGGTCTGAGGAGTCGTGATATTTATAAATCATTGAAATTT
>M00285:128:000000000-BF978:1:1119:21679:19575_1:N:0:46
CACTGTCAGTGCAACTAAACCTCCCAATGTGTGTTTATCATCCCTCCCCACAGATCAGTCACAGTATGGGAAGCCAGTGG
AGCAGAACAATATCGATGGTGATGATGAATAGGCTGATCTCATTTCATGCTGCCTCTCTCCTCACCCAACAGTTCATGTG
CCCAGGGGGAGTGGATGAGGAATTAGCACAAAGTGACTCACTGAGCATTAGAGAGGCAGAGGTGTGGGGATCCTGAGACA
GAAGATGCTTCTCCCCATGGGGATCCAGAATCTAGACTCAGGGGCAAGGTCTCAGATTA
>M00285:128:000000000-BF978:1:1119:11658:19575_1:N:0:46
GTGTGCTCTTCCGATCTAAACAAGAGGGCATAGGTTTAAGATCACAGTTGAGAGACTTAAAAGAGACATTGGGGTAGATT
CTTCATGCAAAGGGTGGTGTGTATTTGGAATGAACTGCCAGAAATGGTGGTTGAGGCAGGAGCATGAGCAACATTTAAGA
GCCATCTAGATAAGTACATGGATATGAGAGATTTAGAGGGTTATGGGCCAAACACGGGAAGATTGGACTAGATTGCTGGG
CAACA
>M00285:128:000000000-BF978:1:1119:14913:19575_1:N:0:46
TGACTCTTAAGTTGTGTGTTGTGGTGGGGACTGAGGCAGTGGAGTGCTGAGGGAGAGAAATGAAGTTATTGAAACAGTAC
TCGTGCTGTACCAACTGAAGTTCTTTTAAATTTTAAGAGTTTTAGGCCATTCAGCCCCTCATATTTGATTAGATCATGGC
TAAT
>M00285:128:000000000-BF978:1:1119:17543:19575_1:N:0:46
NNNNNNNNNNNNNNNNNNNNNNNNNNNNNNNNNNN
>M00285:128:000000000-BF978:1:1119:5840:19577_1:N:0:46
CTACGATTGTTTTCCAATAGTTCCACCATGGGTTTTGTGTAGAAAGAGGAAAATCAATGGATTTAGCTTGTAAAACGCTG
TTTTAGCCAAATAGGAAATCAGTTGCCATATCAGCGTTTAACTTTTCAGGGGTAAGAGGTACACTTAATTAACTGTTAGC
AAGCGACTCAGCACCATGAAATACATACAGTACAATTGTTTTCCAATAGTTACAGCATCCGTTTAGTGTCCAAAGTGAAA
AATCAATGAATTTATTTTGTAAAACGCTGTTTTAGCCAAATAGAAAATCTGTTGTTATTT
>M00285:128:000000000-BF978:1:1119:13325:19578_1:N:0:46
TCTCTTCTCACAGATGAGGCCTGACCTTATGGACGTTTACTAAAGGGTTTTAGGCTGAGGCAAGGTCTTCATGTTATATG
GAATATTCAACATTCCTGGAGTGCATCCTGTAGATAACACTGAGCTTCTAGAGTGTAGCTACCCACAAACAGGCAAGCAA
AGGCTATGCTGAACTTTATTTTGAAGATGGAAGAGCAGGTTTAGAGAATCAAGAATTAAGTATGGTTCTCTTAGAGACTG
AAATAGGAGAAGGATGACAAAAGAGACTGCAGAAGATCGGAAAGCACACGTCTGAACTCC
>M00285:128:000000000-BF978:1:1119:20395:19579_1:N:0:46
TCCAGTTCACAAAATTGGGCTGATGGCTACAGCTTACGCGGCACAATAGTGTAGCGGTTAGCGCGATGTTGTTACAGCAC
CAGCGATCGGGGTTCGATTCCCATCGCTGTCTGTAAGGAGTTTGTATGTTCTCCCCGTGTCTGTGTGGGTTTCCTCCGGG
TGCTCCGGTTTCCTCCCACATTCTAAAGACGTACGGGTAG
>M00285:128:000000000-BF978:1:1119:3660:19580_1:N:0:46
GTAGATAGTACTGATCAGATAGCAGTGGCATTACTTAGAATAGTATTTATCAGAGCGTAGTGGCATTTGGTAGAATAGTA
CTGATCAGAGGTTAGTGGTATTTGGTAGAATAGTATTTAACAGAGAGTAATGTCATTTTATAGAATAGTATATATCAGAG
AGTAGTGGCATTTGGTAGAACAGTACTGATAAGAGAGTAGTGGTAGTAG
>M00285:128:000000000-BF978:1:1119:25169:19583_1:N:0:46
AGTGGCAACATTCTATGCAGTAACTGACAATAGGTATCTGCATGAAAAGTTTAACTTTTGTTTAGGTGCATAATTTTTCA
GGAATAAGTTGTTTACTGCACATTCCACCACCACCACCCTCCCAACCCACCCCAACTGTCAGCAAC
>M00285:128:000000000-BF978:1:1119:6445:19585_1:N:0:46
GGGTTTATACTTCATGATTTTCAAGAAGATGATTGAAAATTGTTTGTGACTGTTTTGTTATTTGGTGCGGAGCAGGGAAA
ATTGGAGGAGCTCGTCATTTTTCTCAGATGTGCAAAATGAAGATTCATTTAAGTGTGATGTGGCATCAACACACACATCA
CAAAGCAGTTGTGCAACTAAAATGTGACCAAAACATTTAACTACATCCTCCAGGAACCTCCTCATGAAGATTCTCTTTGT
TCCAACGCTTCTCTTAAAACACAGCTTGAAAACCTTTCAGTATTTATGATTAGAGATCCC
>M00285:128:000000000-BF978:1:1119:22389:19585_1:N:0:46
GATTTTGGGATGACAATTTGGCGAGCCAGCTAGAAATCCAACACGAGGGTTCGGGAAGCGGCGTGAGTTACCAACGGGGG
CATCGGATGCTTGAGACAGAAGGTCCCACAAGGTACGATTCACTTTGATCTCTCTCAGGGAGCCGAACACCTGATCAGTC
CCTTCGCTTACCGACAATCCTCTGACTGACTCCTCGCGAACCTATCCTAGTGCCACAGGTAAGAAGGGGTTCGAGCCCCC
TGACTTGGGTGTTAAAGTTGAGGTTTTTTTAGAGGCTCGTT
>M00285:128:000000000-BF978:1:1119:5303:19586_1:N:0:46
GCCCCCAGTCCCCAGTCCCCAGACCCCAGAACCCCACCCCCCGGCACCCCCCCCACTCCCCGCTATCCCGTATGCCGACA
CCCCCCTGACGCACACAAAACACACCACAACACCCCCCCACACAACGCAAACCACATACCCACAATCCACCGCACACCCC
AGACCCAATCTCAAAGCATGTAGAAATAAGAACCATCCACCCACAACAAGAGAAGAGACAACACTCCACGTGTAGCTACA
CACCAACTAAAGCTCTCAATGAACCTCTAAGACGGTTTATGTAAACTCCACCACATATCC
>M00285:128:000000000-BF978:1:1119:8609:19587_1:N:0:46
ATTCCTGACACGATATGTAGACAGGCTGACTAGGGGAGAGGCCATTCTGAATCTGGTAATAGGCAATGAACCTGGTCAAG
TGTCAGACCTCTCAGTAGGTGAGCATTTCAGAGACAGTGACCGCAACTTCCCAACCTTTACCCTTGCCTTGGAGAGGGAT
AGGATCAGACAGTATGAGAAAGTATTTAAT
>M00285:128:000000000-BF978:1:1119:26850:19587_1:N:0:46
GTGTGTGTGTGTGTGTGTTTTTTTGTATGCCTCTGAGTGTTTATGTGTGTGTGTGGGTGTATGTTAGTGCACGTGCGTGT
GTCGGGGGGCGGTTGTGTCTGTGTTTGTGTGTTTGTGTGTTTCTGTTGGGAAGTCAAAGGATCGTGAGCAAATTGAATTC
AGTGAAGTCAGGGGTAGCATCGGTCGAGACTTGTGGTGGTGCGGTGTTCCACAGCTGGTGGTACGGATCTGAGGCAAGTT
GAATCACGACTGTCGTGTTTTGTATCTATGGTCAGGAATGAGCGGCCTGGAGGGAGCTG
>M00285:128:000000000-BF978:1:1119:19019:19589_1:N:0:46
TCCAGTTTAATAACATCTTTCCTATAGCAGGGCTAACAAAACTCAACCTGTGACTCCACTTTCAGTGAACCATGTACTTG
TACTCCAAGGTCCCTCTGTCCTGCAACACTCCCCAGGGCCTGCC
>M00285:128:000000000-BF978:1:1119:20618:19589_1:N:0:46
TATACAATAATAATCTGGACTTCACTAAGTTTGTCATAATTTCAAAGTTTACAAATGATAAGAAACTCATAAATGTAGTA
AGCAGAAAATGACAGGTTCTAGTAAAACACAGATATTCTGGCAAAATGGACATACACAAAACACACACAATTTACTATCA
CCAGTGCC
>M00285:128:000000000-BF978:1:1119:8322:19591_1:N:0:46
GCATGTTTTAAAAGTGGGCAGAAAACTTTTAATCTTCAAAGGATTATTATTGCATCTGTTTTTAAGATGGTCTTTCTACA
TAATTAAATAAAATTGTTGGCTATTATGTGTACATAATTGAATAGATATCTGAAGTAGTTATTTCAGGCAATGCCATCAT
TTCAAGATTGTGGTAGCTGAAAGGTGTTATTTTACAAT
>M00285:128:000000000-BF978:1:1119:15159:19591_1:N:0:46
GTGGCAAATCAATGGATTTAGCTTATAAAACGCGGTTTTAGCCAAAAAGGAAAGCCTTTTCTAGATCAGAACTAACTTTT
CAGGAGTAAGAGATACAGTCGAATAACTGTTACCAAACGACTCAGCACCCTGAAATACATACAATACAAATGTTTTCCTT
TAGTTACTGCATGCGTTT
>M00285:128:000000000-BF978:1:1119:23592:19593_1:N:0:46
GAAACAAAAACAGAAATTGCCGATAATAATTGTGGTCAAGCAGTGGCTCCTGAAAGAATAGCAGAGTTAATATTTCAGGA
CTGAGAATATCTAGAAAATAGGCAATGTTTTAAGTTGCAAAGGAGCTACAGAGGGAGAGACT
>M00285:128:000000000-BF978:1:1119:14304:19593_1:N:0:46
TCTGCCAGTCAGCCAATCTTCTATCCATGCTAGTATCTTTCCTGTAATACCTTGAGCTCCTATCTCGTTTAGCAGCCTCA
TGTATGGCACCTTATCAAAGGCATTCTGAAAATCCAAGTAAACAACATCTACGGTCTTTCTTTT
>M00285:128:000000000-BF978:1:1119:7908:19593_1:N:0:46
GGTGGGGAGACCAGACCTCACACAGAGCAAGATGGTTGATGTGTCAGAGATTGATCACCCCCAGTCCCAGGATGTCCCGC
TGGAGTTCCTCAGGGCCCACACACCAGTGACCCTCCCTCCGACAGATGTTCACTGATGACTGCAGTGTTCAGCCTGCAAT
GGCATCCTGCATATTTTGCAAAACAAAACACAGAATCTCTGACAGGA
>M00285:128:000000000-BF978:1:1119:20525:19594_1:N:0:46
NNNNNNNNNNNNNNNNNNNNNNNNNNNNNNNNNNN
>M00285:128:000000000-BF978:1:1119:26648:19594_1:N:0:46
GATTGATGCAGATGGGCAAAAAGGTCGGCATGGCCGTGGTGGGCCAAAGGGCCTGTTCTGTGCTGTACCACATGATAACT
CCATGACAGGATTTGGAATTATGGCTTTTGTTCAAAACATATCACCAAATCTTTATTAATAAATCTTTGCTTAATTTTAA
ATTAGTTTTTAAAAAGTGTAAAACCTTTGAATTTTTAAAGTTTGAATTTTTAAACTTTTGTTTCAAATACTTTTGATATT
AGAAATTTAAGTAACCAAAATGTGGCAAAGCAGTTAGTGTAACGCTATTACAGTGCCAGT
>M00285:128:000000000-BF978:1:1119:22729:19597_1:N:0:46
TTCTGGTATTGAACAGTCTAATTTACCCCTGGTGTTACCAAAAGTTATGTTTTGTGTTCTATTAAGAAGTAGCATTGAAA
ATATAAGTACACAAGAGTTCATTAGCATAATACATGTGACTGAACATTCCCAGAAGAGTACCCATGCCCTCTTCTCAAAA
TTTATGGTAAAAATAACAGAGCAAGTTGACTTGTTTCTATGAAGATTTTGGATTCCAACACTCCTGTTTCTCCCAGG
>M00285:128:000000000-BF978:1:1119:3312:19602_1:N:0:46
TCCCTCCTCATTTGGCAAGTCTACCAGAACCGTTCTACTAAATCTTCTCTGCACTGCTTCTGCAGCATGTACATCCTTTC
TAAGGTAAGGAGAACAAAACTCAATGTCAGCAGAACAAAAGAGCTGGTCCTTGACTTCAGGAAGTGGGGGAGAGGGCGGT
TCACATGCTCCTATTTACAGCAACATTGCTGAGATCAAGATGGTTGA
>M00285:128:000000000-BF978:1:1119:9348:19602_1:N:0:46
AGCTCAATTCCTACTTTGTGCCAAATCCCCACAACGGTCAGTTCCCCAATCATTCAAAAATTATCTACTGCACTTTAAAT
TCTGCTCATGAACTAGCCTCCACAACTCTGAGGTAGAGAATTCTAGACATTCACTACCCTCTGCAAGAAGAAATTTCTAC
CTACTGTGGTTTAAGTGACTGTCCCCTCATTCAAGACTCTCCCTCTAGGTAAAACATCTTGGCATCTACCGTCATGCCCC
AGTAGGTTGAGCTCTTCCAGGTTTTAATAGCATCATTCTTCATTCTTCTAAGTTCCAA
>M00285:128:000000000-BF978:1:1119:25513:19603_1:N:0:46
GCCCACAACGTGGTGCCAACCTTTAAACTTCACCTAAGACTATCTTATCCCTTCCTCCCACATCTTAAATTCTGGCTTTA
TCTTAAATTCCTTCATATGCCTATCTGGTAATCGCTTGAATTTGACCAATGTACCTGCTTCCACCACTGCCCCAGGCAGC
ACATTCCATGCTCCCACCACCCTCTGGGTAAAAAAACCTTCCTCTAATATCTCCCTTGAACTTCCCAC
>M00285:128:000000000-BF978:1:1119:15112:19603_1:N:0:46
TGTCATAATATCTCCAACCCAGCCAATAGAATATGAGTACTTGCAAACGTAACATGCACAGACTGATAATTAGAGTGGAG
GTGACATCCTCCTTAATCTTGGCGTTTTATGAAGTGGAAAATGTGTGATAAAGGTTATTAAGATTTTCAGTGTCTATTTA
TCATTGCTGCTACAACATCTGAATTCAAGCCATATTCGCGGTCCCGTGGTAGGGTGCTGTTTCTTGTCAGTGGGAATTAT
GTCTACATACCAGAGCACAATGTGAGATTAAACACTTTTTATTGGATGCTGAGCCCAGC
>M00285:128:000000000-BF978:1:1119:7892:19603_1:N:0:46
GGCATAGCTAGAATGGACAGCTGGTACCTTTTCTCCAGGGCTGCGATGGCCAATACCAGAGGACATCAGTTTAAGGTCAG
AGGAAAGTTTAGGGGAGAGGTCAGAGGTAAGCTTTTTTTTAAAAAAATACAGAATGATGGCTGCCTAGAACACACCGCCA
GGGGTGGTGGAGGTTGATACAACAGGGAAATTTAAATTTACTCTTAGATATGCACATGGATGTAAGAAAAATGGAGGGTT
ATAGGCTGTGTAGGAGGGAAGGGTTAGATTGATCTTTGAGCAGGATAAAATGTCGGCAC
>M00285:128:000000000-BF978:1:1119:12642:19604_1:N:0:46
CATCTATTTTTGAAATTTCTCACGAGCAAAGCAAAATCTTTCTGTTCAGACTAACTGGTCTACTGTTGCATGTTTTCTGT
ACCTCTCCTTCTGAATGTTGCAGTTTCAACCTGCCTTCACTACTACTTCTGGTAGAGTGCGTCAGACCCTTGCCGCTCAC
TGCATAAAATCCCTTTTGGCTCTTTTATTCTGTCCTTGCTCCCTCTTCCTGAGTGGACGTACCACCGGGCTTAAGGACAG
CTTCTACCCCACTTTGATCAAAGAATCATAGA
>M00285:128:000000000-BF978:1:1119:19006:19604_1:N:0:46
TCTTCATACTGTCTCCCCTCTCCACTCCTCCACTCTCAGTCCAAATGCAGGGTTTTGAAATGTCAGCAGTTCATTTCCCC
CAACAGATGCTGCTCGAACTGCTGAGTTCTTCCAACAGATTGTAGCTGCTCAAGGCTCGTCCAGCATTCATTAAGATCAT
GACTGATACCTATATGTGACCGAAATTCAATCTCACACCTTTTCCCATGGCTGTGGGGTTGTGATTAAAGATTAGCCTGA
AACATTCAACACTGTTTCTCTCCATAGATGTTGCCTGGCCTGTTGAATGATTCCCGAACT
>M00285:128:000000000-BF978:1:1119:18149:19605_1:N:0:46
AGACTCGGAACCCAAGATCCCTCTGATCCTCCACACTGCCAAAAGTCTATATTCCGCCAACCTAGTCGACATACCTATTC
GGACTGGGTGAAGATGAATGGGACTAGCGGAATACCGTTTCGGAACAGACTAGAAGGGAC
>M00285:128:000000000-BF978:1:1119:5639:19606_1:N:0:46
ATCATGCAGGGCAATGCCTGGCCTTCGTGCCAGCTCCCTGTATGCATTCACCCTGCATCCAGTCTGCCATACGAGTTGTA
CTTCAGCACTTACTTGGGAAAACCAATGGGTGGCAACAGGACAACAAGGGTTCATAACTTTAGTATGCAACTCTGGCACA
TGTACCAAGCATGTATACAGTCATGCTGCCACAAGGAATCTATT
>M00285:128:000000000-BF978:1:1119:18939:19606_1:N:0:46
TACTGAATAGCAGAGTGGGCAGAAGGATTTGATTGGCATCTATTTCTTACTTTATGTTTGCTTAATTCTGTTGTATTCAT
GGTACTGGAGGTAGGAAATTTGCAACAGTACCTCAATTTTTTTTAAGAATGTGGTTGGGAAGAAATCTTAGATCTAAATC
TTAGATACTCAGAAACATGATAAAACCCAAGGGAAAAAAACCACAATAATAAATTATTTATTAACTTATCCACTGTAAAA
AAACTTATCCATTGACCTATTCAGGAAATGAGTCTGGCAATAAACAATTGTTACCAGG
>M00285:128:000000000-BF978:1:1119:9459:19607_1:N:0:46
CACGTTGTTAAAGTTAGAAAGACACCACTAAGTTATATGTGAATTTAAATAGGTTGTTCTGAATATTTGGGGCTCACCAG
TCTTCAACATTCTGTAATAAAGGACATCAGTACCCAGTGCCCAGCAGAAAGGG
>M00285:128:000000000-BF978:1:1119:12874:19608_1:N:0:46
CAATTGTAGTGTGTGTATTTCGTGGTGCTGAGTCGTTTGGTAACAGTTATTTAAGTGTAACTCTAACCCCAGTAACGTTA
TTCACTGATATAGCAATTGATTGCCTATTTGGCTAAAAACAGCGTTTTAAGAGCTACATCCATTGATTTGCCACTTTCTA
CAGAAAACGCATGGAGTATCTACAGGAAAACAATTGTAGTGTATGTATTTCATGGTGCTGAGTCGTTTGGTAACAGTTAT
TTAAGTGTACCTCTTACCCCTGAAATGTTGATC
>M00285:128:000000000-BF978:1:1119:14888:19608_1:N:0:46
TTGATAAAATTAATGTCCAGACAGCAGCAGGAAAAGCTAATATTTAATTGATTCTTATGACTGTCCTACAATTGAAAGGT
TCTCAAAGTCCAGAGCTTCATTCTCCAGCTAATATACTTCTTTGAAACTGACAACCTCCAAATGTAATCAGTAAAGATGA
TTCTTCTTGGG
>M00285:128:000000000-BF978:1:1119:23539:19609_1:N:0:46
ATTAAACTCCATCTGCCACCTGTCAGCCCAGTTCTGCATCCTATCAATATCCCCCTGTAAGCTCCTACAGCCCTCCACAC
TATCTACCACACCACCGATCTTGGTGTCATCTGCAAACTTACCAACCCATCCCTCCACTCCTTCATCCAAATCATCTGTG
AATATAACAAAGAGTAGAGGCCCCAGAACCGATCCCTGCGGGACTCCACTAGTCACAGC
>M00285:128:000000000-BF978:1:1119:26092:19610_1:N:0:46
TTCTGAATATTCCAAGAGGATTTCTCATAAGATGGTAAATATTTGTAACATGTTTAATGAATTAGACTGTGTATAATAAA
TTGAAAATAATCAAGATCCTATCTGTTACAAAATTAATATTTATTTCACTGTTATTTATCAGTGCCATTCAGGAATCTTG
GGAGGAGGCCATTATGTCACATATGCCAAAAACCCCAATGAAAAGTGGTACTGTTACAATGATAGTAGCTGTAAGGTAAG
CTTATGAAGCAGAATTATGTCGGTATTATCTTAAGTGCTGA
>M00285:128:000000000-BF978:1:1119:4997:19611_1:N:0:46
TGCCCCTCCCTCTCCTGTGGCAGGAGAACCCTAGACTGTCGTCCTTCCCCACCGAGCCCTTGCGCTGGCTGCGCCCAGCT
TCAGTGCGTCCCTCAGCACAGGGAAGGTATCACTGTCTTCGGCTGCCATATGGGATCCTGTCCGCACCAGATGTCTACCA
TAAAACCATCCACATGATTTTTGATGGCAGACCTGGTGTCGAGACCACGATGGATGACATCATCATCTGGGTGTCTGCTA
AGGAGGAACTTGATACTCAACTGAGACAAGCGTTGCCGTGACAAAGAAAGTCAATTTGA
>M00285:128:000000000-BF978:1:1119:11591:19611_1:N:0:46
GAAATAAACAGCAGTAAAGTCAGAAAATCACAGAAATGTTAGAGTAGCAGATTTTTTGTAGGAAATGCTCAGTGGAGTTG
AATTTTTAATCTAGGAGAGTTTTTTGAGTTGGTATGTACATAATCTGACTATAGAACGAGCAGAGACTTAATCATAGGGA
ATATAGCCTGGTAAGTGGTTGAAACATTACCAGTGGTTGAAACATCAGCGGGAGAGCATTCTGGAGATCATGACCATAAC
TCTAGAAACTTCAGAGTAGTAATAGAAAGGGATAAGGATAGTCTGGAAATTAACTTCCTG
>M00285:128:000000000-BF978:1:1119:26575:19614_1:N:0:46
TGCTTCCCACCCTATCTGTGCCCATCATAATGTTATACACCTCCAACAGATCACCCCTCAGCCTCCGCCGCTCCAGAGAA
AAGAGCCCAAGTTTGCACAGCCTCTCCTGATAGCACGTGCCCTTTAATCCAGGCAGCATCCTGGTAAACCTCCTCTGCAT
CCTCTCTAAAGCCTCGATATCCTTCCTATAGTGAGGTGA
>M00285:128:000000000-BF978:1:1119:11199:19614_1:N:0:46
ACTCTAATTTTTTCAAAGTAAACGCTTCGGACCCCCAGGACACTCAGCTAAGAGCATCAAGGGTGCACCGAGAGGCATGG
GCTGGGACAGGCGGTAGCTCGCCTTGCGGCGGACCGCCAGCCCGATCCCAAGATCCAACTACGAGCTTTTTAACTGCAGC
AGCTTTAATATACGCTATTGGAGCTGGAATTACCGCGGCTGCTGGCACCAGACTTGCCCTCCAATGGATCCTCGTTAAAG
GATTTAAAGTGTACTCATTCCAATTACAGGGCCTCGAAAGAGTCCTGTATTGTTATTTTT
>M00285:128:000000000-BF978:1:1119:22894:19614_1:N:0:46
AAAACTATTAAGAAACCCATGTATTATGTCATCAGGACAGCATCCACTGTTCCTGTAACTAGGAATAACATGGAAATCTT
GTCCATTGTCCAAGTGGAACTCTTATGCAGTTAATAGTTTCTATATGTTACCTCTTCAATCCTTTGCTTTTAAGCAGAAT
TTCTGATCCTCCAGTAGATTTATTGAATTGGATTTAAAATGTCTATGAAGA
>M00285:128:000000000-BF978:1:1119:24119:19614_1:N:0:46
AACAGATTTCAAAGAAAGAAATACATTTTTAAACAGGGAATTATGAAATGTACCACCAAAGTTAATGACTGAAGCAAAGG
CAAGTCAGTTTTTGAGAGGTTAACAAGTTAGTTGGAGAAATAAAAGAGTTATGGAAACAGGGACAGTATATAGGAGTAAG
ACTATTGCTTATTGGCAGATGGATATAGTAATGGACTGATCAAGCCAAGTGGCTTGGTTTTGTACTGCAATTTCTATTTC
TAGTAAATATAGAGAAAATGTATACAAACCTTTTTCTTCTCTTCATTTATCAAGCACTCT
>M00285:128:000000000-BF978:1:1119:9672:19615_1:N:0:46
CCATTTCCTCGCCCATTCTCCTAGACTATCCAAGTCTCTCTGTAACTTTCCTGTCTCCTCACTACTCTCCACCCCTCCCC
CAATCTTAGTGTCATCCGCAAACTTAGCCACAAACCCATTAACTCCTTCATCTAAATCATTAATATACAA
>M00285:128:000000000-BF978:1:1119:10192:19617_1:N:0:46
CCATTAGACGCAAAAAGCCACACTGAGAGTAAAAGACGAAACAAAATAATTGAAGAACTTCAGCTCAGTTTATGGGGGTA
ACTTTGTTCAAATATTTTAGGTACTAATTGAGCTACAAGTTAACTAAAGTGGTGTCGTAG
>M00285:128:000000000-BF978:1:1119:27046:19619_1:N:0:46
GGTACTAGTGCCCACTACTTTTGCCAGTCTCTTTCAGCTCAAGTGTTTGTGTTTATGGTTGTAAATTTCACTTGAAGCTG
TTCACAGAGCACAGTGGAACAAACACAACTGCTAAACCCTTGCTACCCAATCACATTTTCACAAATTTTTTATACTTCTA
AAGCCCATTAAAGA
>M00285:128:000000000-BF978:1:1119:3808:19621_1:N:0:46
ATGAAACAATATTTTTATAAATTAGACTTGAATCCATAATAACTATTCATAAAAAACATAACTTAGAGAAATAACATTTT
TGACAAATGGCAGTGCAATCACATCATTTCTGAACTTTTTGGCTGTCATGTAGTTTTGGACTGTGGGTTGTTTTTGTTGG
ACACCTTGGAAAAGTGTGTATAGGAACATAATTTTCACCAGTTAATTGGCATGCTCAAAAGTTAGAAAAGCCTATAACCC
AGACTGATCACCTGAA
>M00285:128:000000000-BF978:1:1119:23048:19622_1:N:0:46
TAATTTTCAGGAATCAGAATCAGGTTTATTAACATCGACTTAGATGACATAAAATTTGTTGTTTTGCGGCAGCAGTGCAA
GACATAAAATTACTATAAATTACAAAAGAAATAGTGCAAAAGAGGAATAATGAGGTAGTGTTCATGGTGGAGGGGAAGAA
GCTGTTCCTGAATCGTTGAGTGTGGGTCTTCAGGCTCCTGTACCTCCTCTCCCCGATGGTAGTAACGAGAAGAGGGCATG
TCCCGGGTTAGTGAATGGGTAGCTATTCATTTG
>M00285:128:000000000-BF978:1:1119:26274:19623_1:N:0:46
CAAGGTTCTCAATAACATCCCAAAACTTTGAACCGTCACGGACCAGGGAGATGTTGCAATTTTTCAGGAACACATCTTTG
AATCTTTTCCTCTGTCCACCTTGTAATCTCTGAATAGAGTGAAGAATAAACTGCTTGAATGACTCAGTGGGTCAAGCAGC
ACCTGTGGAGGCAAAGGGACAGTCAGCACTTCGAACTGAGACCTTGCTTTAGGATCTCCTGCACCCCACCCCAGATCCCC
ATCACCCTGTTTCTTTCTCCTCCTCCATCCATTCCATCTGCCCACACTCCTTCCACAGGG
>M00285:128:000000000-BF978:1:1119:5551:19624_1:N:0:46
TTTCCCCGAACAAATCAATTGTCAAGCACATTATACATAACTCCTGCTCAAGCAATTCCGTGCACTCATCTCAAACACAT
TGTAAATGAGTGCTTATGAGCTGTCATTTGAATTATTCATGCCTGCATTCATTCTTAAGAAATATTACCAAATAATTTTT
ATGAACCATCCAAGGGTTGAAAACCTGAAAGGTGCTTATCCTGATAAATTAACTTGTGTATGTTTCTATAGATGATGATT
TTAAATATTTTCATTATCATAATAGAAAGTCAAACGTTTTATTATTCAAACATTTAGCA
>M00285:128:000000000-BF978:1:1119:21935:19625_1:N:0:46
TTATTCTTGTAAAAATTATACATAATTTATGTTTAATTTATGTTTCTCTTGTAAACACTGTCTACCTGATGCTATGTGCC
TGTGATGCTGCTGCAAGTAAGTTTTTCATTGCACCTGTGCAGACATGTACTTGTGCATATGACAATAAACTCGACTTTGA
CTTTGACACCACTGATCCACAGCTAACCCTTGGCCCAGGTAGACCGTAACATAGTTAGGAAGCACTTTTACATTCATTGG
GAATACAGTAAAACTTTGTTAGTCTGACATCTGATTGTTCAGAAATGCTGGAAGTCCAGC
>M00285:128:000000000-BF978:1:1119:22486:19625_1:N:0:46
AGCTCAGCAGCTTCTCAAATCATTAGTTTTCTGTATTTCCGTTCCTGCAGAGTTCAGTGTGCCCCTAAAGAGCAACATGG
CCAAATATTAAAGGATAGGGTCAAGATCTGGTACTTCCTCTCCTCCAACACAATCAGCTATGCACTGTTGTGTGATGGTG
TCTGCAATGAACAAGAGAAAGCATCTTGTGCACATGCACTCGCTATCTCACTTGTGCAATGTCCTCTGTGAATC
>M00285:128:000000000-BF978:1:1119:24577:19625_1:N:0:46
TAATATCTAGTGAAGCTGTTTGGGCCCAAATGCCAGGATCTGTCCTATTGCCACAAATTGCCAAGATACCAATTTGCACA
TCTCATGATTGTGAGGTGCCTACACTGTGCTCTGATACTGTATCCT
>M00285:128:000000000-BF978:1:1119:27600:19625_1:N:0:46
GTGCTTGAAGATTCAGTTTGTGTTGGGGTTACTACTCATATCTCTGAGGCAAGATAGCGTAGCGGTTAGTGCGACGCTGT
TACAGCGCCAGTAATCGGGGTTCGACTCCTGTCGCTGTCTGTAAGGAATTTGTACGTTTTCCCATGTCTGTGTGGGTTTC
CTCCAGGTGCTCAGGTTTCCTCCCACATTCTAAAAGACGTATGGGTAGG
>M00285:128:000000000-BF978:1:1119:5652:19626_1:N:0:46
TTTATAAAGCTACAACATAACTTCCTGACTCTTGAACTCAAAGTCTCGGCCAGTAATAGGCAAACACGCCATATGCCTTC
TTTATCACCCTACCAACCTGTGTAGCCACTCAGAGAGCTATGGACTTGGACCTCTGTACATCTGTACATCAACATTGTTA
AGAGTCTTGTCATTAACAGTGTACTGTCTCTTTACATTTGATCTCC
>M00285:128:000000000-BF978:1:1119:21972:19628_1:N:0:46
CAAAAGAAGCACACCAAGTCATACTTCAGTGTTAAAACTACTTTATTAATAACTACTTCCAATAATATGTAAAATAAGAA
CAAAAAGTTAGTATATAGTACAAAACAAAATATTAGAATCTTAAACTATAACCCCAAAACTACTCGTCGTGTGTGCGTGT
CAAATTCCTAAACTCCAAGTCCAGGAATTAGTTCTTCAAGTTCAGTTCAATAAGCCGTAAAATGAAACAAGAATAAAGGC
TTCTTCACAAGCACCGTCCACCGAAGACAAAAAATAGATATAG
>M00285:128:000000000-BF978:1:1119:25924:19629_1:N:0:46
CTCATTATTATTTGAGATATGGCCTACTAATGTGATATCATCTGCAAACTTGTAGATGGAGTTGGAGCAGAATCTTGCCA
CACAGTCATGCGTGAGTAGAGTCTGGGGCTCAAAACACAGTTGTACTTGTAACATAGTTGTACTTGTAACAATAGCTGGA
GAGGAATTCTGGATAAACTCTGAAACACTAGAGACAGCAGATGCTGGCATCTGCAGCAACAAGCAATCTGCTGG
>M00285:128:000000000-BF978:1:1119:25333:19630_1:N:0:46
TGCCAAAATATTAGGGCATTATGATCTATAATGCTTTTACCTTATAAAATTACCTCTCTTCTGCCTATACTGAACAACGA
CACAGAAGATTGGCTGGTCCATTTAAACAATTTCAGAATAACTGACAGGAGATGATTGTTAATGCATTCTAATACATTAA
AAAAAAAGTCAATGACAATTTTTTAGGAACGATATTGGTTTCCAAAAATGCAATATTTGTACTAAGAACAGAAGAGAAGC
AAAGTGTAATGCTTTTAGTTCCTGTATTTAAAAAAATCAGCAAATTACAACTAATACT
>M00285:128:000000000-BF978:1:1119:23715:19633_1:N:0:46
AAATCAGCGTTTTAAAAGCTATAACCATTGATTTGCCACTATCTACTCAACACTCATGGAGTATCTAAATGCAAACAGTT
GTAGTGTAGTGCATGTTGCTGAGTCGTTTGGTAACTGTTCGCTATTTAACTGTACCTCTTACCCCCGAAAGGTTAATCTT
GATATATCACCAGATTTCGTATTAGGCTAAAACAGCGTTTTATAAGCTAAAACCATTCATTTAC
>M00285:128:000000000-BF978:1:1119:24563:19634_1:N:0:46
CATGGAATTTCACTTGCTATTTGCAGTGTGCCCGGTAACGTGCTGATCATGGCTGTAATTCCGGACCATCAAGAGCCAAT
ATCTTGTTTCAACTGCTTGGCGTCACCAAGGCGCTAGTCTTTCAACACTGGGAGAACAATTAGAAAGCTTTTAATTTGTT
CATTTAACAATATACCCATCCCAATAATACTGTTTTATTTTGTT
>M00285:128:000000000-BF978:1:1119:20758:19634_1:N:0:46
GAAACTACACTTGTAGCTGTAGCACCAGATGGCTAAAAGGCAAAGAAATGTTTATAGTAGCTGATAACTAGAGTTATACT
AGTTTCATTTCATGTTCACGTATCACAAAACCATACTGAGAAAAAAAATATTTGAATGATTCCATCTTCTTTCCCCAGTC
CACATCATGACAAGATTGGTGACACCGAGACAAAAGAGACTGTAAATTCTGTAATCTGGAGCAAAACAAAAACTGCAGGA
GGAACTCAACAGGTCAAGCAGCATCTGTGGAGATGGAGGGTTGACCAATGTTTCGGGTTG
>M00285:128:000000000-BF978:1:1119:13918:19635_1:N:0:46
GGACAATTACAGATTTACTTAATTACTTAAGCGGCACAGTAGCGTAGTGGTTACCATAACGCTATTACAGCGCCAGCAAT
TGGGATTCAACTCCCACCACTGTAAGGACTTTGTATGCTCTCCGCGTGTGTCTGCATGGGTTTCCTCCGGGTGCTCAGAT
TTCCTTCCACAATCCAAAGACGTGCGTGTTAGTTGTTTAACCTGGGCGTAATTGGGCGGCACAGACTTGCTGGGGCGGAA
GGGCCTGTTACCGTGCTGTGTAAATAAAGTTTTTTTTAAGTTTTACTGAAATTTAAGTTC
>M00285:128:000000000-BF978:1:1119:10769:19635_1:N:0:46
CAGAGGTGATTTACCAGGATGATGCCTGGATTAGAGGGTATGGAATATGAGGAGAGGTTTAAGGTGCTAGGGCTCTACTC
GTTGGAGAGGAGGAGGATGAGAGGGTACTTGACAGAGGTGTATAAGATATTGAGAGGGATAGATAAGAGTTGACAAGCAG
CGC
>M00285:128:000000000-BF978:1:1119:13273:19636_1:N:0:46
GTACCGAGGTACAGTGAAAAAATTTGTTTTGCTTGCCATCGTACAGATTATTTCATCACATCAGTGCACTGAGGTAGTAC
AAGAGAAAAATAATAACAGAATGCAGAATAAAGCGTGACAGTTACAGAGGAAGCACAGTGCAGGCAGACAATAAGGTGCA
AGGCCATAATGAGGTAGATAGTGAGGTCAAGAGTCCATTTATCATACTAGCGGACCATTCAATAATCTTATCATAGTGAG
ATTGAAGCTGAATTTGAGCCTGGTGGTATGTGCTTTCAGGCTTTTGTACATTCTGCTCGG
>M00285:128:000000000-BF978:1:1119:17954:19636_1:N:0:46
TTTGCACTGGCACCAAGTTGCAGTGTGAAGGTAGTCTGGCAGGTAGATTAAAGTAAAGCATTAAGTACACATTAAGCAAA
GCAGCAGCCTTAAAGGAGAGTTCAGCCTGGTTAAACTTACCTTCTAACAGGAAGACAGCTTGCTTTCGAAAAATTTTCAC
CAACATTTCATCTAATTCTATCTCCTGA
>M00285:128:000000000-BF978:1:1119:21036:19638_1:N:0:46
CCATTATCTTCCCTATGACTGATGGCAGGGTTACAAGTCTAGTTACCAAACTCTTCCCTGTTGCCTTTCTTGAAGAGGAG
GACCAGGTTTGCTGTCTTCCAGTCATCTGGTACCTCACCTGGGTCCAGCGAAGATTTAAAATTCTCAACCAGAGCCCCAG
CAATCTCTTCCCTGGGATAAATCCCATTTGGTCCTGGGGATTTGTCCACTTTTAAGCCACTGAGTACCCCCTCCTTATTT
ATGGAGCCCTGCATTGGA
>M00285:128:000000000-BF978:1:1119:22520:19640_1:N:0:46
TAAACAATTAAGTAACAATGTATAGACACTAAAATGATAAAGACATAAACAAAAAGAAGCAAAGAGAGCACAATAGAAAA
ACAATAAGGCAGATGACAAGATGAAAAAGTCATACAAGAGACAGAAAGGAATAGTAACACTTCCAATGATTCTACAAACT
GTTCACCACACCCACACCCCTGATCCCTCTAAGATAACCAAAC
>M00285:128:000000000-BF978:1:1119:5183:19641_1:N:0:46
CTTCTCTGCAAAGAGAAAAGCCCCAGCTCGTTCAACTTATCATCTTAAGACATTCTCTCCAATCCAGGCAACATCCTGGT
AAATCTCCTCTGCAACCTCTCTAAAGCTTCTGCATCCTTCCTATAATGAGGTGACCAGAAAGGAACACAATACTCCAAGT
GTGGTC
>M00285:128:000000000-BF978:1:1119:13470:19641_1:N:0:46
GTCAGCTTGGACGTTGGGCAGAAGGGCATGTATCTGTGCTATGTTGCTCTGCTACTCTATGACTATGACTCTAATTTCCA
CCACCTTCAATGCAATGCCACCACCAGATACATCATTTAAAAGGAAACATTCCTTCTGCAAGCTCCTGATTTCTTCTTCC
ACCATCACCAATATTCAGTTCCATTCTCATAGCACCCCATTCCATAGCCACAAGGGA
>M00285:128:000000000-BF978:1:1119:9109:19642_1:N:0:46
GGTTGAAGTGAAAAGACTTGTAAGATATTTGAGCTGTTGTAGTCTTTTAGTTGATTACTCTATTGAAAACAAACTATTTC
CTACCTAGAATATCCTTTTTATTTGATTGAAACTAAAGGACTGCTGTGTCAAGGACTCTGAAAGTAGCAGATGCATTCAT
TGCATGCATCAT
>M00285:128:000000000-BF978:1:1119:8649:19642_1:N:0:46
AAAAGTTAATTTGAAATGCAGTGCCTTTAACTCTGCTATATTTGAAATCAGTGAGTGTGTGTAGTTATGAGATCTGTTAA
TACATTTAACAATGTACATAATACCTTTAATATGTTTTCTTCCTTACAACAATTTTCTTGAATGGATTGATTGCAGGTAA
GATTCCATGAGCAGATGTGGATCTCCAGAACATTT
>M00285:128:000000000-BF978:1:1119:3474:19642_1:N:0:46
GTTTGTTTATTGCTATGTGAAGCTAATGTTTCCATTCAAATTGAAATTCAACAACTAGCTGAACGCCAACAGATTTTATT
TATAAAATCTCATTTCAGACAGCAAGTAAGTTTATAATTCTATAACTGTAAAAAGAGAGATTTGTTTCCTTTTGATAAGT
TTGTCTCCTGATTTTCCTGACAAATGCCAGGACTTTCATGTGGGACTGTTGATGACTTATTTGGAAACTCAAGAGTTCTG
GGTGAGTATGTGCAAA
>M00285:128:000000000-BF978:1:1119:18734:19644_1:N:0:46
AATAGATGACATTTTCCAGGATCAACTTCCTGCTGAATCTAAATCAATAGAAACAATACTTTGCTCCTACATTTCCAGAG
TTGGTTCTTCGTTGGATCAGATGAAAGTGCATTCATATTCTCTAAATTCTTTTACCTTCTTCCCAGTGGAAGCCATTTTC
TGAAGATACGAAGGCACTGTTGCGATATTTCTTAATAACATAAAACACAATCATGTTTTGCTCTCTCTTCGCTCATTATT
TTGCCAAGTGAAAACTATTAGATTTTCATGGTCTTAATACCCTTGGTTCATAGTCCAAGG
>M00285:128:000000000-BF978:1:1119:3341:19645_1:N:0:46
CAATCGACTCAGCAACATGAAATACATGAAATACAACTGTTTTCATTGAGTTCCTGCTTTGCTCTATTGCAGAAACTGTG
AAATCAACGTATTCAGCTTTAGAAACGCTGTTTCGGCCAAATTGTAAATCTTTTGATATATCTGCTGCTAACTTTTCAGG
TTGAAGATTTAAAGTCAAATAACTGTTACCAATCGACTAAGCAACAAGAAATACATGA
>M00285:128:000000000-BF978:1:1119:5982:19646_1:N:0:46
CTCTGCGATGATTGTCCAGTCTCTGTAGCAGCAAAATAAATGTTGAGTTTCTCAATAATTGATTAATGGTTACATTTTGT
GATGAATAAACTTAGAATGTTTGTGTTATATAACTTGACCTGTTTTATTGGTTTTAAATTCATGTGGTGAGAAAAAAGAT
TGATGTTCATCTTCTTTGGATGTCCCAGAGCATCTTACACAGTCATTTAATTTTGACATGCAACCAGTGTAGTTGGCAAT
CAAAAGCACACATGGTTTTCTGGATAGCTATGTGATAGATAGTAAGTGCTATTTGTAGA
>M00285:128:000000000-BF978:1:1119:9309:19648_1:N:0:46
GATCTACACTCTTTCCCTACACGACGCTCTTCCGACCTGGACTACACGCTTTCCCTCCACGACGCTCTTCCAATCAAATC
CAGACCCTCGCCCCCCACAGCCCCCTTCCCACAAACCACCGCACCAGCCCTTCCCCCACGCATTACAGGAATGGTCTTAG
GGCACGCGTTTCTAGACTCCAAGTTAGACTTCGTTAGCTCACAACACTTAACGCCATTTTTCCGTTTCAGGTGTGCGAAC
CGTGATTCAGTTAAGCTGAAATTTTTGTGCTGGCACGTGAATGAGCTCATCTAATCTTAT
>M00285:128:000000000-BF978:1:1119:15889:19649_1:N:0:46
CATTCTTCTAATGGACACTCTGCTGACTTTGGGTGACCTAATGGGCAACTTTAGAAATGACTGCAGGCTACTGAGACACA
TTCCATGTTTGACAATATGTGCTACAGTTACATGGAGTGCTTTCTCCAGAGACAATCATAAAATGGGTGCACCAGTGCTG
TCACCACTGCCAGCTCTCCATTACCAGAGATGTTATTATGGCAATGTCTGATCACCCAGAGTTTGTTGGGGTTGTATGAC
AGGAGTCAAAGACATACCCGTCAGTGGATAGTCCCAAGAGAAACAAAGGGATAGTCCCA
>M00285:128:000000000-BF978:1:1119:24255:19651_1:N:0:46
GTCGAGACCGGGACATATTTTTAACCCTTTGCGTACCACGTTTTTTTTAACTGGTTAAAATGGATAAGACTATTAATTTT
ATTTCTTGGAACGTGAACGGGCTGAATCACCCAATAAAAAGAAGGAAAATTTTTAAGGTTTTCCAGAGATTAAATGCTCA
AATTATTTTTGTTCAGGAGTCTCACATTAGGAAGGAGGATAATCAACGATTTTT
>M00285:128:000000000-BF978:1:1119:7912:19652_1:N:0:46
GGAACATTAACACATAAAGAATATAAACAGGAGGTGACCCCTCACTCTTGTTTTGCCATTCATTGGCTGACTTTCTACCT
CAGCACCACTTCCCTGCAATAACCTCATATTCCTCGATTCACTTAATATCCAAAATTCGAGGTACAAAGGAAACATCATC
CCTGCATCAATTCTGTAATGACCCATAAAAATTTTGTACGTTTCAATGAGATTATTTCCAGCTTTCTTCTGAAGCCTAAG
ATGTTCAGATTTCTTAATATCTCATCATATACTTACGCCTCTGTTTTAGGAATAAATT
>M00285:128:000000000-BF978:1:1119:25058:19654_1:N:0:46
GAATGTGGTGTACATGGACTGTAGTAAGGCGTTTGATAAGGTTCCCCATGATAGGCTCATACAGAAGGTCGGGAGGCATG
GGATCCAGGGAAACTTGGCTGCATGGATTCTGAATTTGCTTGCCCATAGAAGACAGAGGGTGGTTGTAGATGGAACGTAT
TCTGCCTGGATGTCAGTGACCAGTGGTGTTCTGCAGGAATCTGTTCTGGGACCCCTACTCTTTGTGATTTTTGTAAGTGA
CTTGGATCAGGGACTGGAAGGATGGGTTAGTAAGTTTGTAGATGACATGAAGATTGGTGG
>M00285:128:000000000-BF978:1:1119:5200:19655_1:N:0:46
TCCTCTGCAGCCTCTTGCATACTAGGCTGTGATGCAACCAGTCAGTATGCTCTCCACCATAGATCTATAGAAATTTGCAA
GAGTCTTTGGTGACATACCAAATCTCCTTAATCTCCTAACGAACTAGAGCTGCCAGCATGCCTTCTTCATGATTGCATCA
ATGTATTGGGCCCAGGACAGACCTGAGATGTTGATACCCAGAA
>M00285:128:000000000-BF978:1:1119:25031:19655_1:N:0:46
GATCTACACTCTTTCCCTACACGACGCTCTTCCGATCTGATCTACACTCTTTCCCTACACGACGCTCTTCCGATCTAAAC
TACACTCTTTCCGTCCACGACCCCCCTCCACACTGAGCTACAAATCGCCCATCGCCACCAGTCTTTCGACCGCAATTGCC
CGGGCCTCACCACGGTAGCAGCCGCCGAAGCCGTGAGTCTTCCGCAGCACGCCGACTAAGACCATCTGCGCACGCCAGGT
GACGTTGTCGCGGGCACGCATGCGACCGTTGCCCTAGAGCACGCCGGCCGTCACCACATC
>M00285:128:000000000-BF978:1:1119:14574:19656_1:N:0:46
GGCCAGGCTGATACTGAATTCTAAAGTAAATATATCCCTGCTTTCAGGATGAACATTGTGAAATAACTTTTATTTTATAA
GTACCATTGTAGGTGTCAACTGCACCCAAGTAGACAGTATTCTTACCTCTGAGTTGGAAGAGTTCCTTTTTAAATCTCCC
TTCAGAGAGTTCAGCTTAGAAGCCAAGCTGGAGCTCTCAGTGCAATGAGAATGCTGCGTTGATGGAGGTGACAACCTCTG
GATGGGACATTAGTGACCCCACCCTTTTTTTTGAAGGTAGATGGAAAAAAAAGCAATGGC
>M00285:128:000000000-BF978:1:1119:11391:19657_1:N:0:46
TGTGGGCACGTGGACCACACGGCGCTAACCAAGGTGGTTGACCGTGTGAACCTGGGTGGACAGTGTCCGCACAGCTGGGC
ACATTAAACGATACTAGGCTAATCAAATCACAGAGGATCTCTGGAGCGCATCGTGACAGCTGAATGCAACAGGGAGCCTC
AGCAAAGCAGAGT
>M00285:128:000000000-BF978:1:1119:6139:19659_1:N:0:46
AGCTTGCATGAAGAAGCTATTACACAGTCTAGTTGTTCTCGCTCTGATGCACTTGAGCCTTCTTCCAGACGACAAGAGTG
TGAATAGATGGTAGGAGGAGTGAGAAGGATCTGACATATTTTTGGCTTTCCTAACGC
>M00285:128:000000000-BF978:1:1119:13950:19660_1:N:0:46
CATTCTGAAGCAGAGCAATTTCCTGGATTTGTTAGCTTATCCATGTAGCAGGAAAGTAAAATGCACTCGGAATGGAAATT
GTCCTTCAAGCAGCAATGTGGCACTTCCTAAAATTTAGGGATGTCAAACAAGCAAAGGCTCTTTCCACCACCGACTCTCA
GTAGAAGGCAGTGGGAGAAGGAGAACCATGGGAGAAGAGGGCTTACAGACACAATGAACCAACACCTGCTGTCATTGGAT
GGAGGGTCACAGGGTCCTCCCG
>M00285:128:000000000-BF978:1:1119:21025:19660_1:N:0:46
GATCTACACTCTTTCCCTACACGACGCCCTTCCGATCTGGACTACACGCATGCCCTCCACGGCTCGCTTCAGAACCCGAC
CACACTCTTTCCCTGCACGGCGCGAGTAACAACACCACCAGCAGAGGCCCGTGGACGGCAAGAAAGGGCAGGAGCCACGG
GGGAGAACCACCACCTGTCGAAGAGGAGACAAGGAGCACGACAGAGGGTCAGGTATATAGAAGACAGTGTAGGAGAACCG
CAAAGCCGACAAGAACACCAGTGTCCGTGCGTACAAACCAGCTCAAAGCAACGAACGC
>M00285:128:000000000-BF978:1:1119:19336:19661_1:N:0:46
GAAACAACTCACGATTGCTTAGAAATTCTACCAAATCTAGTTGGCTGAGGTAGATGGGCTGTGTACCACAATGCTAACAA
GCTCCACTGAAATGATGCTACACTTATCTATAATGGAAAATGTGTCATCCAGGATCAGAACCACTCCTAGATGTCTGGTG
GTAACAT
>M00285:128:000000000-BF978:1:1119:10946:19663_1:N:0:46
ACTCATGACTCCGACAGAAATATTGTGTTAGACATGATCCCCTCAGCCAGCAGCTGCTCAGAATTGATGGTAAGATGTGC
GTCTGTAACCTTTAGATAAGCCACTCAAAGTAGTTGCACTGTGTGTGGGAGGGAGCAGAAGCCAGAGCCCAGCAATGGGA
GTCAGGAC
>M00285:128:000000000-BF978:1:1119:25128:19665_1:N:0:46
CCCTGCACACGGCTTACCACAGCAAATATGGGAACAAGTTCTCAAAGAACTTTGCCTTGGTTCCTCACCTGCAATAAAGA
ACTGTTTGTTGAATCCAACTGTGGAATCCAGAAACAGGAGCAAAGGGAAGAGAGGGACTGAGCGAGATCGCAGGACCACT
GGAATTCTCAGTGTC
>M00285:128:000000000-BF978:1:1119:15993:19667_1:N:0:46
GGAAAACAATTACACTGTATATATGTCATAGTGCTGAATCGTTTGGTAACTGTTATTCTACTGTACCTCTTACACCTTAA
AAGATAGTAACAGATGTAGCAACAGATATTCTGTTTGCCGAAAACAGCGTTTTCTTAACAAAATCCATTGATTTGTTCTT
TCTACCCGAAACTCATGGAGTCACCATAGGAAAAGAATGGTAGCGTATTTATTGCATGGTGCTGAGTCGTTTGGTAACAG
ATATTCTACTGTATCTCTTAGCCCTTATAAGTTAATA
>M00285:128:000000000-BF978:1:1119:4923:19667_1:N:0:46
GTAAGGATAGCAGATTGTCTTCCCTGAAATACGTTGGAGAACCAGATGTAATTTTATGATAATCCCGTAGTTTCATGCTT
GCCATTAGTAATACATTTTATTCCTGATTTATTTAATTACTTGAATTTAAATTCCACAGCTGTTGCGGGATTTGAACTCG
CATCTCCATGTTAAATGTCAAAGCCTCTGATTATCAGTTCATTGACTTAACCATCACCATGGTCCTCTATGGCGATGGGT
AAGATGCCGAGATAGGCTGCATCAATAAGGTGAATGGTCACAGTTTTTTTTCCAGGGT
>M00285:128:000000000-BF978:1:1119:14426:19668_1:N:0:46
ACCGGAGCACCCGGAGGAAACCCACACAGACACGGGAGAACGTACAAACTCCTTACTGTCAGCGACGTGAATCGAACCCC
GATCGCTGGCTCTGTAACAGCATCGCGCTAACCGCTACGCTATCGTGCCGCCCACGATATAATGAGGAAGCGTTCTCCCA
GGCATTCAATGATTCTTTCCAGCCTTTCTATAATGTCTCTTTATCATTGTCCATGGAAAGTAATAATGCATCTGGGAAAA
AGGTGCATATCAAAGCATGTTAGCCATTTCTATTGAGGATAGCATTTCAGATACATTACC
>M00285:128:000000000-BF978:1:1119:23569:19669_1:N:0:46
GATCTACACTCTTTCCCTACACGACGCTCTTCCGATCTGGACTACACTCTTTCCCTACACGACTCTCTTCCGATCTGAAC
TACACTCTTTCCCTACACGACGCTCTTCCCAACAACAAAAGAAAACAGTCCCGTAGGGAACAAGTGCCTACGAGAATCCA
CCCGCCGCCGCTCGGGAAAAAACCCCAACAGAACAGTCAAAACGTCATCGACAGACATCGCGCACGACCCCGGTGAAACA
ACGCGCGTGAAAACAACACGATACCTCGACAATACGGCAACAAAAGTTAACACACACGC
>M00285:128:000000000-BF978:1:1119:5648:19669_1:N:0:46
GTGGCGTTCCCAGGAGGCGGAAGTCTCGGTGAGAGGAGCCTCCGGTTGGTGGGGGGTGTGGGAGGGGGCTGGCTGTGACG
TAGTGGACTCTGCAGCTGGTACACGCTGCAGCCCCCCCGTGCGTTGGTGTGGACTGCCCTACCCAACGCTCCACC
>M00285:128:000000000-BF978:1:1119:20673:19669_1:N:0:46
TGAGGTTTAAATAAAGACTGGGTATCAAGTAGTTACACTAAATTAATAAAAATAAGGTTTGAGCTAGCTGATGCACCTAG
CACATAAATTTCCTTTCTGATTGGGTCAACTTTTCAGGGGGAAAGCATCCACTTGCCCAAGTAAAAACCTCTGATCAGCC
ACGTGTAGTTCCTTCAACCAACAAAGAACTAGTTTCTGCAAACAGGGAAACGAGAAGTATGCAGGTTACACAGTAGGTCT
CTGTCAGTCAGGCGGTGAGCCGGTGCCCTTCTCTCGTCAGTTCACCCTACATCTCTCCAC
>M00285:128:000000000-BF978:1:1119:21447:19670_1:N:0:46
AGTCCAAGGAGGGGAGGCTGGTGTCCATAATGTGCTGGGCTGTGTCCACAACTCTCTGCAGCTTCTTGTGGTCCTGGGCA
GAGCAGTTATCATACCAAGCCATGATAATCCAGATAGGATGCTTTCTATTGTGCATTGATAAAAGTTGATGAGAGGCAAA
GGGGACAAACCAAATGCCTTTCGCCTCCTGAGGAAGCAGAGGCACTGGTTAGCTTTCTTGGCCGTGGCTTCTATGTGATT
TGACCAGAACAGGCTGTTGGTGATGTTCACTCCCATGTTACAAAGTAGCTTACTTAGGC
>M00285:128:000000000-BF978:1:1119:4737:19670_1:N:0:46
TGGAGAAGCCAGAATTCTAACAGGCATCATTGCCGCATAAAAATATTGAACACTTTTGTATAAAACCTAACCCAAAGTAA
AGACAGCAAGAGAACCCAGCTCATTACCTCAGTTCATTGTACAGTGAGATACTTACTTGTTCAGGATATGTTGCACCTCC
TCAGGTAT
>M00285:128:000000000-BF978:1:1119:5403:19671_1:N:0:46
AGTAGTAAATGTTGTTTGCACAGCTTTAAATCACCCACTGAATGACTCTGGACACTCGCCAGCTTTCCAAAGCTGGTCAT
TATAAGTAAAAATAATAAATGCAAGATCCAAAACCCACAAAATCATGATAATCTGTTGACTCAAATAATAACAAGGGTCT
AGAAAAAGCAAAAGTAAAAGGCACCATGTACAAATGGAAAAGTGTGCTGCAGTCAATTCAAACACTGATTAGCTGATCTC
CCACAGTGCAGAAGGACAAGAATTTTAAACTTACACATACTGCATTAGACACGCTTTACT
>M00285:128:000000000-BF978:1:1119:24401:19674_1:N:0:46
GTTTTATAAATTTTTCAAAATTATTTAATACTTACATTCTCTCATTAGTACTTTACAGAGCAAGGAAGAAATCTCTCACT
CCAGTTGTTATAATCTATTGCAGCTTTTTATGATTACCCTTAATCTCTTTAATTTTGTGGTTTATAGAAAATCACTACCA
AATGAAAATACACTTTGGCGCGATAGTTCATATAGTCTCT
>M00285:128:000000000-BF978:1:1119:11718:19674_1:N:0:46
TGAAGATATCACATCCTGTGCAACCTATCAAATAGTGGATTGAGTTCATGGTTCAGTTTAATGATTGATATGTTACGCTG
CTTGCCCAAAAGCAGAACTACTTCTGCGGTTGGCAATGACAACATCGAATCAGAATTAGAATCAGAATCAGGTTTATTAT
CACTGATGTATGTCATGCAATGTGTTGTTTTGCGGCAGCAGTACAGTGCAAGACATAACAATAACTGTAAGTTACAAATA
TAAATAAATTGTGCAAAGGAATAATAGTGAGGTAGTGTTCATGGACCGTTCAGAAATCTG
>M00285:128:000000000-BF978:1:1119:17526:19674_1:N:0:46
CCCCAGGATATAAACAGATTAATGTGCCATCAGCAATACAAAGATTAGATTCATAATCAAAGCCCTTCTTATTGCCATTG
CTTTAATGTATAAGGTCCAGGTGAATGTCTAACATCTGCATTGTCAATCCTTAAAGTGGTATTTGCACTCCTGCTGCCTC
TTCTTAAAACAAATCATAAAGAATTATGATTGGTTCTATCTAGAGCACTTCAACTTTGTCCATCTAAGCCCCACAGTTGA
ACATACAAATTGGAAGTTACCTGCACACAACTGTTGAAATCTCTTGTGTTAAAAGGAC
>M00285:128:000000000-BF978:1:1119:21150:19675_1:N:0:46
GCCCACAATGCTGTGCCGACATTTTATCCTGCTCTCAGATCTATCTAACACTTCCCTCCCACACAACCCTCCAGTTTTTT
AGCATTCATGTGGCTATCTAAGAGCCACTTAAATATCCCTAATGTATCTGCCCCCACAACCTCTGCCGGCAGTGCGCTCC
ACACACCCACCACTCTCTGTGTAAAAAACTTACCCCTGGCATTCCCCCTTATACCTTCCTCCAATCACCTTAAAATTATG
TCCCCTGTTAGCCCCATTTTTGCCCTGGGAAAAAATCTCTGATTGTCTGCTCAATCTATT
>M00285:128:000000000-BF978:1:1119:17962:19675_1:N:0:46
CTGATTAGGGACAGTCAGCATGGCTTTGTGAAGGAAAGATCTTGCCTCACGAGCTTGATAGAGTTCTTTGAGGAGGTGAC
GAGGAAGCTTGATGAGGGCAGGGCGGTGGATGTAGTGTATATGGATTTTAGTAAGGCATTC
>M00285:128:000000000-BF978:1:1119:7300:19676_1:N:0:46
ATAGAACCTACAGCACAATACAGGCCCTTCAGCCCACCATGTTGTGCCGCCCTTCAAACCACACCTAAGACTATCTAACC
CCTTCCTCCCATGTATCCCTCTATCTTAAATCCCTCCATATGCTTACCTATCAATCTCTTGAACTTGTCCAATGTATCAG
CCTCCACCACCACTCTAGGCAGCGCATTCCATGCACCAACCACTCTGTGGGTGAAAAATATCCCTCTGACATCACCCTTG
AACTTCCCACCCATTACCTTAAAGCCATGTCCTCTTGCCTTGAGCATTGGCACCCTGGGT
>M00285:128:000000000-BF978:1:1119:3437:19676_1:N:0:46
TTGGAGTTGGTGGTGGGAATGGTGTTTGTGAATGATGAAATTTTTTCATTTTGTCATGTCCCTAGTTGTTGAATTTACAT
TCATGTTTGATGAAGAGCCACTTGTGAAAATAATTTTTAACCTATGTGGAAGATTGAGTGTTTAAATGAGAGAGAGAACT
GCACTCTCAGCATGTTTGATAATTTAGAACAAGGAGTAGTGACGAGGTAAATTATAGTAATCTCAAACTAAATT
>M00285:128:000000000-BF978:1:1119:17814:19677_1:N:0:46
CAACAGCCATCAAGATCACCACTATAAATGTCCAACAAGTCTATTCCGGCATGGTCACATTAACAAATGCAAGGAATGGG
TGGCCAGCCAATGGCTCCCTGCAGGGTTGTGTGCTTAGCCCGCTC
>M00285:128:000000000-BF978:1:1119:10775:19677_1:N:0:46
TTTCTATGATGCATCGATAAAAGTTTGTGCATGTGAAAGGGGACATGCCAAATTTCTTTAGCCTCCTGAGGAAGTAGAGA
TGCTGGTGAGCTTTCTTAGCCATGGCATATACATTGTTGGACCAGGACATGTTACTGGTGATGTTCACTCCAAGGAACTT
GAAGCTCTTAACCTTCTCGACCTCAGACCATTGATCTAGACAG
>M00285:128:000000000-BF978:1:1119:7469:19677_1:N:0:46
AAATTTCTGTGCATTTACCAGTTGGTAACTTTGACATTGTGCAGATCTCTCACAACACAGGTCAGAGACTGTTCATCAGA
AATGTTGATTGTCAGCCAGCAATTCTGATGAATTATCTTTGACCTGAAACATTAACTCTGTTTCATTTTCCACAGATGCT
GCCCGATACTCTGAGCGTTTCCAGCATTTTCTATTTTTTCTTTAGTTTACTCTGACCTGTTGCTGCCTTGCTTCTCATCT
GATTTTGTTTGGCACTGTTTCACTACAATAATATTTTGTTTATAACGA
>M00285:128:000000000-BF978:1:1119:18705:19678_1:N:0:46
TCTGTCACAGAGCTAAGGGAGAGCTATAATCAATAGCGCCAATAAAGCGGGTACAATGATCACCATGTCCAATTACACTG
TACCTGTTGCTTCTGATAGAGGCAGTATGCCAATTTCATGCTGTCTATAATTGGCACAATTGCAATGTTCAGCCAATGTT
AACTGCTCCACACAGCTTTGTGAGATCCATTATTGTGAGGGGCTACCACCACGTAACTAACACTTAAAGTCAGCTATACT
TTTTAAAGCAGAGGTGCATTGTTATTGGTTCTGATTCTGGCTCTTGTTCTGG
>M00285:128:000000000-BF978:1:1119:22179:19679_1:N:0:46
AGGCTTACAAAATACTTGATAATGAAAAGGCAATGTTTCTATGAGGATGATGTGCAACTTGGGAGGTGATCTCGAAAATT
TTGGTTTTCCCCATATGCTTGTTGTCTTTAACCTTCCAGGATGTGGTATTTTAAGCATGTTAAAGAAGCCTTGGTGACTT
TCTGC
>M00285:128:000000000-BF978:1:1119:26897:19682_1:N:0:46
TCCATTGATTTTCTTCTTTCTACTTAAAACCCATGGTGTAACTATTAGAAAACAATTGTAGAGTATGTCTCGCATTGTGC
TGAGGCGTTTGGGAACATTTATTGAAGTGTACCATTTGCCACTGAAATGTTAATCGCTAATGTAGGAACAGATTGCCTGT
TTGGCTAAAACAGCGTTTTACAAGCAAAATCCATTGATTTTCCACTTTGTACACAAAACTCTTGGAGCATCTACAGGAAA
ACAATTGTAATGTACGTATTTC
>M00285:128:000000000-BF978:1:1119:9931:19682_1:N:0:46
ACAGATATTAATAACCTTGCACTTTTGACCTGTGAATGAACATTACTTACTACTCATAACCACACAGTTGAATACAGTCC
AGATTTTGCTGGATGTGTACTTTGGGTGTTTCATTTATATTTGCGATTACTCTAGTAATGAAGATATTCCAATTAAGCAA
ATGAACTTTAGGTGAAACAAACTAAATTTTCTTGTCCCATTTTAAACATATAGAGTTCAATCATGCATGATTCAGAGAAG
ATGCATCTAGTTGTTCTCAACCAGAGGCTGTATGCCTTGAGCCAGATGAAAACTACTCC
>M00285:128:000000000-BF978:1:1119:27694:19682_1:N:0:46
GGAATTCAACTGAGTAATGGGAACATAAGTGAGTATGATTCCAGTTTAATGAGTTATAATAAAATTAAGTCCTCCTGAAT
AACTAACTTTATGCATGCTTGTTTTACTGTGTGTACTGACATAGCTTATTTTTAGAAACACAAGGACATGGTAAATATTT
TAATTGCCTAATATAGCATGTGGCAAGTATGTTGGTCATGTGGCAGAAGTACAAAGTTTTTGATACTGAATCAGACAACT
TGCAGCTTATGTAGATGTATCCCAGTTGGGTGAC
>M00285:128:000000000-BF978:1:1119:19788:19683_1:N:0:46
GAGAGAACGTCCAGGGTGAAAGGGGTATTTGATTATGTTGACTGCTTTCCTGAGGTGCTAAGCAGCAGATTTTCTGGACC
ATTGGATGTTACTCAATTAATACCCAAACACACTTATATTTCTCTTGTTTTGCACATTACCAAGTAGCGTGATACATTTT
TCCGGGG
>M00285:128:000000000-BF978:1:1119:16833:19683_1:N:0:46
TGTACCACCTTGATGTACTTGTGTATGGAATGATCTGTCTGGATGGCATTGCAAAACAAAGTCTTTCACTGTATCTCTGT
ACATATTACAGTAATAAATCAATTACAGATTCTGTCTGGGTTGTCTACAACCCAATGGCAAGAACATTGAATTCTCCAAT
TTCAGGTAAACTGCCTCCTCTCTATCTCCTTCTCCCTTCTCCTGATCTACCCAGGTCCTCCTACATACATACCCTTCTCT
CCAATCCAGCCCCCAACATCCAGTTTTCCCTTCCCTAC
>M00285:128:000000000-BF978:1:1119:22614:19684_1:N:0:46
GGGTTTGGGGATATTTGTGAACCAAAAGAATCGCTGTGATTGGTTTGACTGAGATTTGGGGTCTGTGCTTGTTTGCAGAT
GAACAGAATGAGATCGCAGTGCTGACGTCCAGGGAAGGAGCGCCAAATGCGACCGTGGACTCTGGAACCGCAAAAGTGAA
GCAGAGACCGACTGTCAAGCTGGGCATTGTAACGTTTGATCTTAGTTCCATTTCCAGCCTTCATTGTGAAACAAAATATG
GGTCATTTCACATTCCTGTGCTTCAGTGAAACAGAACCAGTTGATGTTTATCTTGAGTG
>M00285:128:000000000-BF978:1:1119:14882:19686_1:N:0:46
CTCCCATGTCGCAAAGACATTAGGGGTTGGTAGGATAATTGGCCACAGTAAAGTGCCTCTCGGGTGTAGGATCCGGGGTA
GCTGAGAATGTGAGGAGTGTAAAGATTGAAATAATGTGGGATTAGTGTCAATGGGTGGCTGATAGTTGACATGGAATCAA
AGGGCCTACT
>M00285:128:000000000-BF978:1:1119:6915:19687_1:N:0:46
GACAAAGAAGCTTCATGAGCTGGTGAATGCCCTCATTAACCCACCTGGACTCACCCGATCAGACATATCCCCTTTGTTCT
CACCACCTCCACCTTCTCCTACCGAAAACTAAAGTTATTATTCTCTCTCTCACAGTTCTGATGAAAGAGTCCTGACCTGA
ACCATTAACTGTTTCTCTTTCCACAGATGTTGCCTGAACTGCTGAGTGTGTCCAGTGTTTTCTGTTTCTGTTTTCATTAC
CGTAGATAGGAATGTTATATATATATATGAACTCCGGTATATAACATTCCTATCAACGTT
>M00285:128:000000000-BF978:1:1119:26853:19688_1:N:0:46
TTGCAATTATTTCCCGTGAACGAGGAATTCCCAGTAAGTGTGAGTCATAAGCTCGCGTTGATTAAGTCCCTGCCCTTTGT
ACACACCGCCCGTCGCTACTACCGATTGGATGGTTTAGTGAGGTCCTCGGATCGGCCCCGCCGGGGTCGGCGACGGCTCT
GGCGGAGCGCCGAGAAGACGATCAAACTTGACTATCTAGAGGAAGTAAAAGTCGTAACAAGGTTTCCGTAGGTGAACCTG
CGGAAGGATCATTATCGGCCGTGGGCCTCGCTCCGCCGGCGGCGGCGGCGAGCGAGATGC
>M00285:128:000000000-BF978:1:1119:5653:19688_1:N:0:46
CCATTGCTAAGATATTGTCTTTGCTTTGCTCTTGCTCTATTGCAGAATTTCAGCCCAAATTTAAGAGAAGATATTGGCTG
GGTTTCTTCACTTTTAGTCTGGGAATAATAACTGCTGGCTGTCAATGGGCCATTGGGCAGGAAGCTGCTGAATTCAGATT
CAGATCAGATCAGTTTATTGTCAAATACAGCAGGATGTAATGAAGTTTCTCGCTGGTGTGAGACTCACAGAGTGAACCGT
GTACCTGGTGATAACAAATACAGGGACGGGCACAGGACAACAGAGCGGTGCAGAGACTGT
>M00285:128:000000000-BF978:1:1119:8305:19688_1:N:0:46
GAATATTCTGTTTCTCTTGTATAAATTCCATACAGATTTCATAAATGCATTTATAAAATTATTTCATTGTAACAACTCTT
ATCTTTTCATTGTGTGCAATAATGCTGCAAACAATTCTATATTTTAAATATCACAGGAGGTTTGGAGAAATCTGTAAAGG
ATTACTGGAAAACAACATGCCTCAAATCATTCTAGGC
>M00285:128:000000000-BF978:1:1119:23117:19690_1:N:0:46
CATATGTAGTCTCTAGTGTCACCACATATAAGATGTAGACTTGCCTGCAAAGCTCCTGAAAAATGCTGTCATAAATAGCC
TCTCCCCAATTTAGCACTTTCCCCAAGTCCAGTCTTATCCTTATGCATAGCTATCTGAAAAGGAGTTGTGTTCACTGTTC
CCAAAATGTTTTCCCAGTGAAACTCCAGTCACCCAGCC
>M00285:128:000000000-BF978:1:1119:25827:19691_1:N:0:46
CTGACCCCTTAGTTGATTAGAGCTATGAGATCATTTCATCCAGTTGTTTTACTTCAAAAATTAGCTGTATCAAAAAAAAT
GATGTACAAGGGATACAAAACAGTGCATAGTTTCCTTTAGGTTCATAGTGTTGTCAAGTTAATGCATTAGAAGTGCCATC
AAGTTAATACATTCTTTGTACAAAGCACCAATGCCACTCATGTCCTCTTTGAACAATACACCCTTCAGATCCACTGTGCA
CTGAAGGGCTGGGTCCTGTGTAACAGCCTCTCAAACTTCGTCTATTTGTAAGCCTTGAA
>M00285:128:000000000-BF978:1:1119:7654:19693_1:N:0:46
CTATCTGCAAACTTGTAGATGGAGTTAGAGCAGAATCTGGCAACACAGTCATGAGTGTGTAGGGAGGAGAGTAAAGGGCA
GCCTTGTGGGGCTCCGGTGTTGAGAATAATTGTGGTGGGGATGTTGCTGCCTATGTTTGCACGAGCTGCCAGAGGAAGTG
GTAGAGACAAGTACAATTGCAATGTTTAATATATATTTGTACAGGTATATGGATAGTCATAGAGCAATA
>M00285:128:000000000-BF978:1:1119:6041:19694_1:N:0:46
GATCTACACTCTTTCCCTACACGACGCTCTTCCGATCGGGACTACACGCATTCCCTCCACGACGTTCTTCAGATCTGAAA
ATGACGCGCTCCGTTCCTGGCTTGTGTCCGACTTATAAAATTAGAACGATTTACCGAACGATAGCGCAATCAATGCCGTC
TTTACCAATCGTATTGTAGATTGCAGCCGCGTGCCTGACAACAATTAGTTTTTCTTTTTTTACCCATTTGTAGATTTTTC
CACCGTTCTTGTTGCAGTTCCACACAATATCGCACGTGTTCCCATCGCTATCAGCGATC
>M00285:128:000000000-BF978:1:1119:27167:19694_1:N:0:46
TATTATTTTCTCACTGCTCATTAAGGGACAAAATAGAGATAATCAGTTAAATGTTTAATCTACATGATGAACATTTGTTA
TCTTAAAAATATCACCCTTCCACATTTCCAGATACTTACAGTA
>M00285:128:000000000-BF978:1:1119:8857:19695_1:N:0:46
GCATGGTAACAGGCCCTTTCGGCCCAACGAGTCCACGCCGCCCATTTTTAAACCCCCAAATTATTGATGGAGACACAAGA
GATTGCAGATGCTGGAAATCTGGAGCAACACACAAAGCTGCTGGAAGAATTAGGGAGGGAAATGGACATCTGAC
>M00285:128:000000000-BF978:1:1119:10849:19695_1:N:0:46
CGGGTGGGTGAGTAGTCGTGCACTCCTTTAACTGCATGTGGTCTCTGTGTCTTCATGTCACAGATTGAAGGTGTTTTCTA
CCTCCTCAGTTGCTCCTTTTCTAGTTTGGGTGGATATAGGGTGGATTCTCATGGTCAGTGGAAACGTTAATTTTTCCCCT
GTG
>M00285:128:000000000-BF978:1:1119:12046:19696_1:N:0:46
AATCCAGTGAGGTGCAGAGGTTGGGGTGTGGGGCTGGTGATGGAGAGGGTGTTGGTGCTTGCACATTCATCCGAAAAGGT
AAATTACTGTTCGAAGTGCAGCCCCGCAGGAGTTTCCTTTGGATTGAGTGTGAGTTTAATGGAGCCAAGAAGTGACCTGG
GTAATGAGAGTTAAGCATGTTAACGAAGTCCCGTCTCTCTGACTATCTATTGATCAGGTAGATAGTCAGAGGCTTTTCCC
CAGGGCTGAAATGGTGGGCACAAGATGACATAGGTTTAAGGTGCTGGGGAGTAGATAT
>M00285:128:000000000-BF978:1:1119:25218:19696_1:N:0:46
ACACACACACACACACACACACCAAAGTGACGTGCAAACTCTGAGAGACGGAAAGACCCAGTATCAGGCAAAGAATAGAA
CAATAGAAAAAAATCTAGTAATTTGTACAATCTGACCAAGTATACGTTTATAAATCTATGTTCATCCTCCAGCAATATTT
CACAAGAGGGTTGTCTTGAACTTCCAC
>M00285:128:000000000-BF978:1:1119:15619:19697_1:N:0:46
CCCTCTAGTATTAGACATTGCAATCCTGGGAAAAGATACCAGCTGTCTACTCCATCTACGCCTCTCATAAACTTATAAAC
CTCTATCAGGTTGCCCTCAGCCTCCGCCACTCCAGAGAAAACAATCCAAGTTCGTCCAAACTCTCCTTATAGCACATGCC
TTCTAATCCAGGCAGCATTCTGGTAAACCTCTTATTCACCCTCTCCATAGTCTCCACAACATT
>M00285:128:000000000-BF978:1:1119:11320:19697_1:N:0:46
CTGCTTCTTGAAGCCAGGTTTGTTGTCCACTTAATTACAAGAAGTCTTTCGAGATTTTTGAGACATTTTTCACCAATACC
AGATCAATATTTTTCTGGGAAGCTCTCAGAGGACTTTGGGTTACTGCTCTAAGATGTTGGAAACCTTGAAAGGAAAAGGT
TGATCTTGCCAAAGGTTGCCGGGTCTGGAGGAGGGTGGTTACAGAGACA
>M00285:128:000000000-BF978:1:1119:3492:19698_1:N:0:46
TTTATTGAATAGGAATTGAGGATTTAGTTTATAAGCTATGAACACATTCCAGTCCTCTCCCCCACCTCTTCATTTATAGT
CAGTGACATTAGCCTCCATTCATTAAATTCTTCTTATTTTCTCTTTCTTTCTTACATCCATTCTTTTTCTGATTTGCCTG
TTGCATCTCAGAACTTGCATGTCTCTTGCCACAGCTAGTTTTTTTTCCCCTCAGATTAAATTATTGTACACCTTTTCTGG
GAGCCTAAATTGAATAGCTGTGAAAAATGGGCACTGGCACCTGACAACACACAACCAGGT
>M00285:128:000000000-BF978:1:1119:8523:19698_1:N:0:46
TCAGTTAAGATTACTAGAGAGAAAGTGTTGGGGAAGCTAAATGGGTTAAAGACTTGATAAGTCTCCAGGACCAGATGAAA
TACATCCCCGGGTAATGAAGAAAGTAGCTTTAGAAATAGTGGAGGCATTAGTGAAAATTTTTCAGGAATCGACAGACGCT
GGCGTGGTTCTCGAGGACTGGAGGGTCGTTAATGTAGTTCCATTGTATAAGAAAGGTGGGAGACAGCATAAAGGAAATTA
CAGACCTATCAGTCTTACGTCTGTGGTGGGGAAGATACTAGAATCGATCCTCAAGGACG
>M00285:128:000000000-BF978:1:1119:27456:19698_1:N:0:46
CTCTTTCAACAAACTTCATGAACCTTTTCATCAGTTAATACCTTTAAAAGATCATTATTTTTATGTTCTCTCTGACCCTC
TCTATTTACTTGTTTTATCTCTAACTTTACCCAGTCCTGATGAAAGATCATTCACCTGAAGCATTTACTCTTTTCTTCCT
TCACAAATGCTG
>M00285:128:000000000-BF978:1:1119:10201:19699_1:N:0:46
GATCTACACTCTTTCCCTACACGACGCTCTTCCGATCTGATCTACACTCTTTCCCTACACGACGCTCTTCCGATCTGATC
CACACGCTTTCCGTATACGAATCGCATCTAAACTCAAACTCACTATTATCATATCAGGATACCATGACAAATTAACACGT
AAAGGCGGCTAGTTCGTTCCGCGAAACAGCAAAACTACATTGGGGCTACCAGGTCGTGACATAGACGTAAGAGCAGGTGG
GCGCCAGGGGATCGCCCACAGCAAATGACGAGGACAGAGTAGGTAGACATCCACGATATG
>M00285:128:000000000-BF978:1:1119:9512:19700_1:N:0:46
CCACTCCCCAACTGAGGGGAAGCCTTCTGCCCACCCCTCATCGCCCTTCGTTTCAGTGAGATCACCCCTCATTCTTAACT
CCACTGAGCCTGTGTCCAACCTCCTCAAGAAGGCGGCATCCATCACTAAGGACCCTCACCACCCGGGACACGCCCTCTTC
TCGTTACTACCATCGGGGAGGAGGTACACCCACACTCAACGATTCAGGAACAGCTTCTTCCCCTCCGCCATCAGATTTCT
GAATGGTTTGTGAACGCCACCTCGTTATTCCTTTTACT
>M00285:128:000000000-BF978:1:1119:23796:19701_1:N:0:46
NNNNNNNNNNNNNNNNNNNNNNNNNNNNNNNNNNN
>M00285:128:000000000-BF978:1:1119:24348:19703_1:N:0:46
TTCAAAAATCTAACTAACAAGATTACTCAATAAAGTTGACAATTCACATTTCAGTCAATTCTCAATGACACATGATAAAC
AGAAAACCACTTTATAGGGCAGAATACTTGCCTAAATTGGTAGATTCCAGTAAATTTCTGCAGCATTGTGTAATAGACAA
CCCGCTTCTGCTGTTCTGTTATTTGTCTGAACTGCAGATAGCAGGACTAACCATAGTGAACCTGTTCCGTGCTACTATCT
TTGGCTTTGAATCAGTTATTGCTGGAGAGTTGGAGA
>M00285:128:000000000-BF978:1:1119:9585:19703_1:N:0:46
TTTTACTCTGTTTAGATATGTATGAAGTAAACAATAGCAATGGCCTATCACTGCATCTGCAGTCATTTCTGCTTTATAGT
TTGTACTCCAGGTTAATCACCATGTTCACATTTGAAAAGGGTAGATTGTGTGTAATTTTGATCACAAAATGGCAGAGTTA
TTGAGACATGATCACAAATGCTGTGATATTTAGCATTCCCATCTCCTTTGTAGCCTAAGATTAAGGGGAATATATTTTGT
TTTCCTGCTTCACAACCTTTTCAACTGAAGTATTTTTGAGTGCAATTGTCCTGTAACGT
>M00285:128:000000000-BF978:1:1119:6554:19703_1:N:0:46
CACATTCAATTCCCTCTGCAACCTCAGTTCTACCCCCACACCCCACCCCACCCCACCCCCCCCCCCCCCCCCTGCTTTAC
CCCCGCCGTCGGGTTTCTCCCCCTTCTTAAAATTCAAAATTTCAAAACATTTACTTTAAACACTTTTTTTTAATGATTGA
ACCAACCCCGCCTTTTTTGCCTTTTCTAAAACCTTGTGGTCCCAGGGTTTTTTCATTTTTTTTTTTCATTTATGTTTTTG
CCCCTTTTCTCTTGTGTCTTCACTAAAACCCAACCCTTTGTCCCAACATTTGTTTTTTCC
>M00285:128:000000000-BF978:1:1119:24798:19703_1:N:0:46
GTTTAATCGAGCTTTCTATCGTTTTTAGCTAGTATTCTATTCTTGGTTATTAGTGTCATTCAGGAAGCACCAGGTAAAGT
GGCATGAATGGTAATTCCTTTAGGGATTTTCAAAGCGCAGTTAGAAATCACAAGTGAAGAGTAAATGCAAAGAAGACAAA
GCCTGCAGCATTTACTCTTCGGAGTCTCTATGCCTCCATTTAAGGGTCTTTGTTGAACATACCTGGACTTGCCAGAGAGT
CTTACTTTCAGCCTTTCAGCCTCATTTGAGTTGTATCATCAGCTAAGAGAGGCCAACAC
>M00285:128:000000000-BF978:1:1119:13808:19705_1:N:0:46
GGAAGTTTCGAATTGTTGAACACTACGCTCCAGAAGTTATGAACGAAAGGATGAACTACAACCCAATTATGGCTCGACTT
TATCAAAGCAATTACCATCCTGCTCTTTTATTTCCAGCAATGCTCAGAATTATACTACCTGATAAAACGCGCAGTTGGTT
CAAATCAATTGCAGAAGCTGAGAAGTTCTTGTCAGATTAGCTCT
>M00285:128:000000000-BF978:1:1119:14000:19705_1:N:0:46
ATGGTTTTAGCTTAGAAAACGGTGTTTCAGCCAAATAAGAAAACTGGTGACATATCAGTGAACCCTTTTAAGAAGTAAGT
GTTACAGTTAAATAACTGTTACCAAACAACTGAGCACCATGAAAAACATACACTACAAATATTTCATGTAGATACACCAT
GCGTTTTGTGTAGAAAGTGTTAAATATGGTTTTAGCATAGAAAACGCTGTTTTCCCCAAATAAGAAATCTGTTGCTTTCA
GAGCGATTAACTTTTCAGGGGTAATTGGTCCGCTGAAATAACTGTTACCAAACGACTC
>M00285:128:000000000-BF978:1:1119:17952:19708_1:N:0:46
GACCGGGTACAGCGCCTCTCCCCCAGATCAGCATGATGGTGAAGTGAGTCTGTGTTCCCACCTCTCCAGCTGCATTGTGT
AGATGTGGCCGTTGTCTGAGGCCCAATAACAACACCTCCCACAGTGGATCCTGCTGCGTCTCCAGGCTCATCGTGGAATG
CCTGATCCCATGAAACTGGGCGCTGGCAAAATCAGCTCCTCCAGATAGTTTAAAAGGCATTTGGAGAAGTGCAC
>M00285:128:000000000-BF978:1:1119:4908:19710_1:N:0:46
GATAAATTCCAAAAGTTAATTTGGTCAATAAGACCAAAATGGGTTCAATGGCTTCCTTCTATTGTGCAAGTTTCTATGAT
GTTGTGATTATTTGATTTTATATGTTACAATATTGACAACATTTAGTTCATTAGTGCCCCATAACTCAATGCCAATTAAT
ACTTAAACAACTGAGGATCAACAACAGACATTACGTCTGTCATAGAGTGGTGAAGAGATCTGGAATGAAAGACACTTGAC
CTTTCTAACGACTCTGGAGTTAGTGCCATTTAATTACTTACAGGAAGCT
>M00285:128:000000000-BF978:1:1119:3781:19710_1:N:0:46
CACCTTTTTATGTTTATGTTGGAAGTCTGGTTTAGAAAGCATATTATTCAGGTATATTTATGGATTGCTGTATTTGACTG
AGTTTTCGGGTATAGTTCTCGTTTAATGAGAAAACTATAGATCTTTAGTTTATTTCTCAGAAATTTACTGGTGTTGAAGA
TTTCTAGCAGGAAGCTTAGCAGTTAAAAGTTGTATTAACAGCAAGGTCAAAATGCTATGGTTTACCAGAACTGTCAATG
>M00285:128:000000000-BF978:1:1119:15127:19711_1:N:0:46
GGGTCCCTGGATAGAGATGATGTAGGGGCAGGTGTTACATCTATGGCGGGTGCAGTGGATAGTCCCTGAAATGGGACTGA
GATGGGTG
>M00285:128:000000000-BF978:1:1119:25210:19712_1:N:0:46
TGTAGTGCAAGCACAGTATCCCTAACCTTTGAATACATGTTCCTAACACAGTTTTAAACATGAAACTGTAATATCAATGT
GGTCAAAGAAATGCTTGATAAAGAGATAAGGTAGAAAGAAATGCAAGGTGATTCTGATAACATTAGAAGAGAGATGTGAG
GATGTTTGTGTACAGCATAAACATTGACATGGACAAGTTAGGTCAACTGTTCTATATATTCCATGTAAATAGCAGTTAAT
TAAT
>M00285:128:000000000-BF978:1:1119:7609:19713_1:N:0:46
GCGAAGGGACATCAAACAGTTATTGGTTTGACTTTGAGGATTAGATGAACGGTTAATTAATACATGCTTGCAGAATATAG
GTGAGGTTCCTTTATACTCCACATCGAAGAAATATTACATTTAATCACAGGGACGTTTATTGTTATCAGACATAATTTTA
CATCACCCAAGATATTGTAAACTACAATATCTAATCCTGACGCAATACGACAACGTCAAAATAATATCCTCGCATTCTTG
ATGAAAACGTGTTACCCAGAAATAGGCATTTAAAATAAAACTTTTCTGAATTCTGATAC
>M00285:128:000000000-BF978:1:1119:26341:19715_1:N:0:46
TCCCCTCTCACCTTAAACCTATGCCCTCTCATTCTTGATTCCCCAACCCTGGGAAATAGACTGGGTACATTCACTCTATG
TATGGCCCTCACAATTTTATACACATGCCCGGGTATTTTTATACATATTTCTCTTGTGTTTTCATTACACAAATACACAG
GACAGAATCAGCCTGACTACACTAGGCCAGCATTTATACTGCTCTGCCTCCTGTCTTTCCTCATCTA
>M00285:128:000000000-BF978:1:1119:10534:19719_1:N:0:46
GGGCTGAATGGCCTGTCCCGTGCTGTGCTGTTCTGTGTTCACTCCCAAGCAATGCAACTTCCTGATCCACTCTTTTATTC
CCAACTAACCACTTCCCACCACACGTACCACAGGCACGGTAGTGCAGCAGTTAGCATAACGCTTTACAGCAACAGCGACC
TGGGTTCAAATCCTGCCACTGTCTGTAAGGAATT
>M00285:128:000000000-BF978:1:1119:19879:19722_1:N:0:46
CTGTTTTCCTGTTGATACACCATGGGTGTTGTGTAGAACGTGGGAAATCAATGGTTTTTGTTTACAAAACGCTGTATTTG
CCAAATGTTGTCCTGAAGCTGCTCCATGAGGTTTGTGAATGAACTGGCAAATGTTTGGTTTTAGCTTATTA
>M00285:128:000000000-BF978:1:1119:6391:19722_1:N:0:46
GCTCTGTTTTTATTGACATTTTAGCCCAGTTTTTTTTTCTTGTTTTGTTTCTCTCTTTTTAAAAATAATTTTCCGTTCAA
TTTACTTTGTATTGTTATGATTTTTTTTTATTTATTCAGGTTTTTTTTTTTTGTTTTTTTTCTAATTATATAACAAATCT
TTTTCTTTCCTATCTTTTACCTTATACATGAACCAAAAGATTGTTGGAACTATTTTTTTTATATATATCATACTTTTTTT
CTTTTTTAAATGATTACATGATTTTTACCTGATATCTCTGTAATAAATGTTTTAAAATTT
>M00285:128:000000000-BF978:1:1119:16719:19723_1:N:0:46
TACCAAACGACTCAGCACCATGAATTACATACACTACAATTGTTTTCCTGTGCTACTCCATGAGTTTTGTGTAGAAAGTC
GTAAATCAATTGTTTTGACATATAAAACGCTGTTTTAGCCAAAAGGATATCTGTAGCGATATCAG
>M00285:128:000000000-BF978:1:1119:8701:19723_1:N:0:46
AAAACAACAACAATTTGGACACTTCAGGGGCTTCATAATGCCCCCCAAAATGATGCTACTGAAATCTTAGCCCCATTATC
CTTTTTTCATTTGTCAATGTAGTTGCGTTTAGGTTAAATGTAGTGTTCTCACTTCTGAG
>M00285:128:000000000-BF978:1:1119:8088:19724_1:N:0:46
TTTAAAGAATGGCTGTGGAAGATTGAGCAGAGTTTAAAGTACTCTGGTTCTGCACATAACTCATCTAAGCAAACAAGACA
GTGACCTTTAAAGCCATGGGATTGGTTTATGCCAATGTTACTTGTGTGTTCGGGTATAAATGCAAAACAAGTGTTAGGCC
AGTTAGCAGAGATAATGAAAATGCTTTGTAAAATTATGTGTAAAAAAGCAAGGCATCCACTTATATGGAGCTTTTCCCAT
CATGCTCAGAATCAATAAAAGAATGGAAAATTCGAGTTGGTCATTGGTGGAAAATAGAA
>M00285:128:000000000-BF978:1:1119:17754:19725_1:N:0:46
GCAAGGGTACTGTGGAAGAGGAATATATGGAGTTCAACAAGGATTGTTTCTTAGAGCACGATATTACAGAACCTGGAAAA
GGCTATTTCAGATTAATCATGTGTAATGAGATAGGATTAATGAGAGACCTTGTATTTAAGGATCCTGTAGGGAGTAGTGG
TCACACCATCGTTGAATTCCGGATATAGATTGAGGGTGAACACCTTGGGTCCAAAACCAGTGTCATCAACTTAACTAAGG
GCATTTACAGAGGTATGAAGGAAGAGTTGGATGGAGTTGACTGGGAAAATAGACTAAAGG
>M00285:128:000000000-BF978:1:1119:26408:19725_1:N:0:46
GGCGAACTTTCCAGATGGTAAAACAGCTATAAAATACTCTGTCTTAGTATAATCGTGTTATAATCAAGAAATACAAAGCT
GGGTATCACCCCTCATTGTTTAACTTGAGTTTCCACTTCAATGTTAACTACATTGCCATCTGCATCCACCCCGGTGTTCA
TCCCCCTCGGTATCGCTGGCGTCCATTGCGATATTAATTTCAGCCAGGCAGACTGCTGTCAACTGAGATGTTAATTTCAG
TCATCCCTGCTGCTGTACTGCGATGTTAATTATAACCAGCTCTACCACTGTCTATTGCG
>M00285:128:000000000-BF978:1:1119:18959:19728_1:N:0:46
GATCTACACTCTTTCCCTACACGACGCCCTTCCGATCGGAACAACACTTTTTCCCTCCACGACCCCCTTCCAAACAGACC
TACACTCTTTCCTTACACGACGCACTTCCAAAAAAACATAAACAAAGTCTTCTCAAGATGTATTTGGAACACTGAAAGAA
CAAACCCGATAAAGCAAAAACCATGACATGACGTGTTAGACAAAACATAATGAAAGCAAAGGACCAACAATAAACGACAA
CAAAGAAAAAGACAATAAAAAACAAAGCAAAAAACATAAACACAAAAAAAACATAAAAA
>M00285:128:000000000-BF978:1:1119:12459:19729_1:N:0:46
TCTCACTTCGTCAGCTACCATGAGATTCACACTGCAGGCCAGATTGATGGTCAGGAATTGGACTGGAAAGTAATGGGAAC
AATCTGGTTTAATATCACGCCCATGATACTGACCAGGAGATCCGTCACCGCCATCGACAGCAAGTAGACTGGAGAGACCA
CATTGTCTGCAGAACATTAGCCTAATCACGGCCAAGTTAGCTGCAATAGAGGAAGACAGAGCGAGTGAGGGTGTGCTTG
>M00285:128:000000000-BF978:1:1119:27739:19730_1:N:0:46
GCATGATTTAAGAATAAGGGGTAGGCTATTTAGGACAGAGGTGAGGAAAAACTTCTTCTCCCAGAGGGTTGTGAGTTTGT
TGAACGCACTGCCTCAGAGGGCAGTGGAGGCCAATTCTCTGGGCACTCTCAAGAAGGAGCTGGATAGGTTTCTTATAGAT
AGGGGAAT
>M00285:128:000000000-BF978:1:1119:16448:19730_1:N:0:46
CTAGGAGAGCTTGACACACACAAGACTGCAGCCTCTGGAATCTGTACAACAAACAATCTGCTGGAGGAACTCAGTGGGTC
TGAGTGACGTCTGTGGGGCAAGAGGAATTGTCGACATCTTGGGTCAAAACCTTGATTCAGATTTTCAACGTCGACAATTC
CTTTCCTCCCACGGATGCTGCT
>M00285:128:000000000-BF978:1:1119:7664:19733_1:N:0:46
CGCTGTCTCTCTCAGCCTCAGAACCACAGCAAGGAGGAAGATGGAGATGGAGGGTGGCGGGATGGGAGGAGGGAGGAGGG
AGGGGAGGGAAGAGGAAGACACGGAGGAAGAGATGGAGTGTGGAGGTTCAAGGTGAAAGATAGGACGGTGGGGCTGGCAG
GAAGGTGGAGGAACAGGAGGATCAAGAGGGAGTGGAGGAGGGGAGAGAGGGGAGTCGGAGGGAGTGAGGAAATTAGGTTT
CTCCGCTCTGGAAGAGGGCAAAGGTCATTCAGAAGTCTCCGCCATACCTGATCAAGTGAT
>M00285:128:000000000-BF978:1:1119:16295:19735_1:N:0:46
CAGTGGACCGTCTTAAACCGGCACACCTGGCCATTGAGCAGCCAGTAAGGGTGCCTACACCGCGCCATCAGGACAGGCCA
CCCAAGGACACACAGACTGGGAGCCCTATGCCACTGATGGACGTTTCTTGGGGGGGATGGTGACGTGTGTAGCAATCAGT
GGTCGCAGGACTCGAACCACCATTGGCAGCCACGGGCAAACGCATGGGAGTGCATCGTAGATATTGAAGGGCGGGCCTTC
CGGCAGGAGACCTGCATCATATCCACCAGAGAGGCCGTCAGGTATTCTTGTGAGCATGGT
>M00285:128:000000000-BF978:1:1119:21063:19735_1:N:0:46
ATATCCGGGCCAACTTATTCTGAGCAAACTTCACATTGTCTCCTTTCTCGTGAGCTCTCTCTGCGTGTCCAACACGGGCT
GAAGAAGCGGCGGGCGGTTCCCACACCGCCGTTTCTTGAGAACTTTGGACCACTCGCTCTTGGCCAATGTCACTCGTCCC
CACATCCCTGCCCGTTTCCTGACGCCGATATTCGGGGGCAAGAGTCGCCGTGGCATTATTGGATCCCGTACACATTCCCA
GGGACGGTGCA
>M00285:128:000000000-BF978:1:1119:27238:19736_1:N:0:46
GTTCATGGCATTGGGGGAGATAAATATGTTAACATCTAAGAGCCCAAGTGTATTTCTTGCTGGTTATACAAAGTTAGGTG
AGTAAGCAAGGTGGGAGAGGACCTATAGGGTCTGCAAAGGTATTGAGAGAAGTTAAGTAAGATAGTAAAAGAAGG
>M00285:128:000000000-BF978:1:1119:20284:19736_1:N:0:46
TCACATCATCAAGGCCCCTCTCCTTGGTGAATACAGAGGAGAAGTATTCATTTAGTACCTCCCCTACCTCTGCCGCCTCC
AGGCACATCCTCCCACCTTTGTCCTTAATAGGATCTACCTTTCCCCTCGTCATCCTTCTGCCCTTCACATAAGAGAAAAA
AAAGCCTTGGGAGTTTCATTACCCTACGAGCCAACATCTTTTCATGTCCCCTTCTAGCTCTCCCCAGCTCTTTCTTAAGT
TCCCTTCTCACTATACTATACTCCTCACGGGCCACAT
>M00285:128:000000000-BF978:1:1119:23908:19742_1:N:0:46
TTTTGCTGTTGTTTTGTGTAATGGCATTTTCTTTCTGAGTTCATTTTCAATCTCCTTGATTTCATTGCTGTTTATCTGTT
CATCTGATTTACAAGTTGGATTTTTTACCTTAGGTTCATTTCCAGCTGATAAGATATTTACTAAGTGTTGCCCGGAAGCT
GGGATTAGTTCCTTCCCTTC
>M00285:128:000000000-BF978:1:1119:12643:19744_1:N:0:46
TGAGGAAGCACTTCTTTACGAAAAGGATTATGGTACTGTGGAACTCTCTCCCTCAAAAGCTGGTTTATTGATTTATTGGT
TTACTATTGTCACGTGTATGAAGGCAGATCATGCCATACACAGAAGAAAACAGAATGCAGAATATAGTGCAGCAGCTACA
GAGTGCAGATAAAATAGAAGGGCTACAAAGAGGTAGACTGGCGGATCAAGAATTCATCTTTAGCATATGAGAGGTTCACT
CAAGAGTCTAATAACAGTGGGATAGAAGCTGTCCTTGACTCTGATGTAGGTGCTTTCA
>M00285:128:000000000-BF978:1:1119:15237:19745_1:N:0:46
TCAATTTCCTGTATCTGAATTCACATCTAGCAGCGACAATGTATTTGCAGTAGCATTTTACTCTGGTTCAAATTCAGATA
TAACATCATATTGAAATTGAAAATTGGTCTGAATTTAAATTCTCATCACAGTTGCTGTCAGTATTGTCTACTTAGGATCA
AGAATTGCTAACAGTGACATATAGCCTCTGAACAAGATAGAAGATCTACCCAACAGGAGTTAATTAAACTCTTCTACCCA
CAAAAAATCCTTAATGCTTCTG
>M00285:128:000000000-BF978:1:1119:12486:19748_1:N:0:46
AGTGCTTCACAGATACCTTCAAGACCATGAAGGTAGATGATGGTAGGGCAGCAGATGTTGTCTATTTTGACTTTAGCAAG
GCCGTCAACAAGGGCCTGTATGGTAGGCTGGTCTGGAAGTTTAGGTCCCACAGAATCCAGAGAGAGCTAGTTAGGTGGAT
TCAAAGTTGGCTTGGAGGTAAGAAATAGAGGGTGGTGGTTGAATATTGTTTCTCGGAATGCAGACTGGTGACTAGCAGTA
TGCTGCAGGGGTTCTTGATGGGACCCTTGTTATTGATTATTTATATAAGTGATTTGGCTG
>M00285:128:000000000-BF978:1:1119:4267:19749_1:N:0:46
CTAAGAACTTGGCTAATTGCAAGCTTCCAATAGATTAGAAAAATGTTCTGACATTTTAATATGCATGACAGAGAATGCAT
TGCATAAGAAGAATCTTCCTGCACCTTCATTTCATTTTAATACTATTGTTTGACACCATAAAACAACTTGCACACACAAG
GAACATTTAACATAGAGTGTGTGTATGTG
>M00285:128:000000000-BF978:1:1119:3625:19749_1:N:0:46
CTTACAATCAATTTTGAATTTACAACCTTATATCTCGTGCTCAGGTTTGCACTTCAGCTCAGAATGACTGATCGGGAGTT
TGCTGAACTCACCTTAAATGGCAGAGAATGATTTTGTTATTTACAATGGCTGTGGTTCTTTGCCGTTCCAACCTCATCAC
CAGTGTTGGATTTGT
>M00285:128:000000000-BF978:1:1119:27053:19749_1:N:0:46
TGGAAGCCAAACTGGCTGGAGATCAACAAAGAAAATGTGCCAGGAAAAAACTGTGGAAAACAACAGAAGAAAAAAAGCCC
CACTGATGTAAATAAAAGTCTGATGAAGCACCGTGTGGAAAAAATATCCTTTGTCTCAAGCAAAGGTATCAGATTTGATA
ATTAAGTTGGGAACTTGAATGAGGTTTGGTGTGAGGCGATAGTATTAGGCAGAAAATTATGTCC
>M00285:128:000000000-BF978:1:1119:19395:19751_1:N:0:46
GGCGAATCTTTGCTGCACACCCTCTCTCACAAGTATGTTTCCAGATGGACTAAAAGATCAAGTATTGCAGATGTGGCCTC
ACAGAGGCCCTTTAAATAAGATACCTTGACTTTTGTACTTGCAATGATGGCAAACGTACAATGTTTGCATGTTAGCTTTC
AGTTATGGGCATGGGGCGGCAGGGGAGGGGGGGAACAAGGAGCAGCACGTGGTGTCAAGCACTAGGGGC
>M00285:128:000000000-BF978:1:1119:13019:19751_1:N:0:46
TATCTAAAATGCAACTTGATACAATAAACAATAGATATTTAAAGAGCTGCATTTCATTAGTTAATTCTAGCATTTCCAAA
TCTTGGACCTATAAAAAAGTCCTAGAAAATTGTCCATATACTATCAAACACAAAGACTTGTATTTAGACAGATTTGCAAC
GTCCAATCTGTCATTTAGCTCTGCAGGAGTCCAGCAATATAATTCAGTTTTGCTGAGATTCCTTGAGGAC
>M00285:128:000000000-BF978:1:1119:15393:19754_1:N:0:46
CATCCTTCAAACGTCTCATAATCTAACTCTTTCCTCCCACATATCCTATTATTCCACATTCAACCATGTGCCTAACAATC
TCTTGAACCTGTCCAACGTATCTGCCTCTACTACCACCCCAGGCAGCACATTCCATGCTCCAACCACTCTCTGGGTGAAA
AAATTCCCTCTGACATCTCCCCTAAACTTTCCACCCAATATCTTAAAGCCATGCCCTCTCGTCTTGTGCATCTGTGCTCT
GGGAAAGAGGTGCTGGCAGTCAACTCTATCTATTCCTCTCAATATCTTATATACCTCTAT
>M00285:128:000000000-BF978:1:1119:18895:19755_1:N:0:46
CCTTTTAAAACATTGAAAACCAGGAATATTCAATATCCACTCCTGCCCTGATGCTGGCCATGTCTCAGTAGTAGTCACAA
TATCACAGTACCCCATACTTATCCAAGCCCTCAGTTCATCTCCCTTATTCCTGATGCTTCTTGCATTTAATTAAACACAC
TTTAGTCCAACCACCTTACTACTTTTATAGCCTGTACTCTGCTTCTCCTTCCCCAATGTCTATCTACCTGTTTGATCTAA
CTTTTCCTCATCCCTTCTTCCTCTGACCTACTCCTCCGGTTCCCTTCCCCCTCACAATCT
>M00285:128:000000000-BF978:1:1119:20518:19758_1:N:0:46
GGTCCAGGCGGTGCTGATTTGGTAAGTTAGCTATTCGATTGGGATGATCATGCAGAAGAGGAATTTTCAGGGAACTCGTT
GAAGGTGTGTGATTGCACCTGGATCCCACCAGCACAAAAACATCGTCACGATGGAATAGAAAGAGGCCAAATCGATCCTC
GTGCCTGTGGTCTTGATTCTAAATTGTGTTATTGAGTTACTTCGTCGCGCTGAATCGTCCCGTTATTTATATGAGCCGAT
GAATTGGTTTGAGCTGTTGCCTGGATCAGCCCAGCTGTATTATTTTATGTCCCCTTCTGG
>M00285:128:000000000-BF978:1:1119:23858:19758_1:N:0:46
AAACCAAGATAATGAACCCGTGGTCCAAAAAAAAGTGGCAGGGTGTACAGTGTCATGGAAGCTCTAGTAATGAGATGAAT
GAACACAAGAGGGGCTGTTTTCCCACTGCCAGATAAACCGCAACCTGACCCTCACCCTGACCCTGACCCTGACCCTGACC
CTGACACT
>M00285:128:000000000-BF978:1:1119:20424:19758_1:N:0:46
GTAAGCAAGGCTGAAAACTGAGAAGGAATGAGTAAATCTTGTTTCAAGCAGTAGCCTTAATATTCTGAAAACAGCATTTT
CCGTTTAATACACATGCATCCAGTTCTTTTCAAAATGCAATGTCTCCTGTTTAATAATGCCTAGCTTTGGATCATTTATA
GTCTCACAGCATTAGATGGCAGTGTGAGTTCAATCTGTGTGTGTGATCTCCCACTGTTAATGCTGGCAGATTCTT
>M00285:128:000000000-BF978:1:1119:15470:19758_1:N:0:46
ACATCGGTACAAGTGACAATAATAAACCAATATCAATACCAATAGAGGTTGCCTTGGTTCCCAGGGTCCCATTTACCCAG
GCAATACTCAATGTGGGAAAGGTCCAGCAGTTCTATCTCCTTTGGTATGAACACATCTGCTTGCCAGAAAAATGACATTC
GTCCATTCACCATGAAGATGATCTGTGACCTCCTAAACACTGAGAACATTTTTCTGTGTTGAAAAAGTGTGAGTTA
>M00285:128:000000000-BF978:1:1119:12177:19760_1:N:0:46
CCTCTAAAGCCTTTCCTAAGCATGCATCTATCCAAATGTCTTTTTAAATGTTATTGTATGCTTCAACCACTTTCTCTAGC
AGCTCAATCCCTTTTCACACAATCCTCTGTGTGAAGAAGTTTCCTCTCGGGTGCATTCTAATGTTTTATTCCCTTTCCCT
GGGGGGGGGGGGGCAGGGGAAGTGGTTTAAAGGCA
>M00285:128:000000000-BF978:1:1119:12006:19761_1:N:0:46
AGGGATACACGGGGGAACTTCTTCACTCAGGTAGTGGAACGTACCTGGAATAAGAGAGTGACCAAAGCTGGGTGGTCGAC
AGAATTTAACAAGTGTCTAGAAGAGCATTTGGGTCACTTTAGCGAAGACGACTGGAGACCAAGTACTGGGCAATGGGATT
AATATTGAAAAGGTCCCCACTAGTCAATGTGGTGAGTTGGACTGAATGGCCTGTTTTCATGCTGTACAGTTCTATGATTC
TATGATTCATATGTTCTTTTTTGCAAATGGATTATTCAACCTGTCCTCCTAC
>M00285:128:000000000-BF978:1:1119:19379:19762_1:N:0:46
ACCCGCCAATCCTCCGGCACCATCCCCGTGGACAAGGAGGACTCAAAGATCCTCACCAGCGGATCAACAATCTCCTCCCT
CGCCTCCCAAAGCAGCCTGGGGAATATTCCATCAGGCCCCGGAGACTTATCAGTCTTGATACTACTTAACAATTTCATCA
CCTCCTCCCTCTCTATAGCTACATACTCAAGAACATTACCCCTGTCAGCATTTACCGTCACATCATCAAGGC
>M00285:128:000000000-BF978:1:1119:20487:19763_1:N:0:46
TGGTCTCCCAGTCGCTTCAGTATAGGCACATACAAACCCTTACTGGACACCAGTCCATTAGTTTGGAGGAAAGCGGGGAG
TGAAACCACCATCTGAAATAAACATCTAACCTCTGATCTAACAATAGAACATAGTACAGGACAGGCCGTTCAGCCCACCA
TGACTGCACCAAC
>M00285:128:000000000-BF978:1:1119:27412:19763_1:N:0:46
CTATATGGAAAAATTGCCAAAAGGTTAGGACAACCAATATGCAATTGTTACTAGGTCAATTATTCATTTTAAATTTATTG
ACTAACTTATTAAAGATGGATATTAGGGTTATGAGACAAAGGCAGATAAAAGAATTAGGTCATGCAAGTTCCAATTGCTT
AAGTACT
>M00285:128:000000000-BF978:1:1119:23390:19764_1:N:0:46
AGTTCTGTTTGTCAGATTCTTTTAAACCGAGAAGGTTACAACAATCCTTTAATGAAGCTACCATTTCACTTATCCTTAAG
AAGAATAAAAACCCAACCGAATGTGTTTCATACAGACCAATTTCCTTACTAAATGCTGACGTCCAGGCTG
>M00285:128:000000000-BF978:1:1119:22123:19765_1:N:0:46
TTTACTCAAGCGGGACATTTCTTGCAGTGAATCCAAACTGTTTTGAATGAACGTCGGAAACAATACGGAGTGCTGAAGGG
AGTGCGGGAAAAGGGAATCCGATGGGTTTAAAGGGAACGGATGTTTATTCCCTGGCAAGCTCTACTCGACATTCGGAGAG
GAAATAAAGGCGTGTTTCTTGCGCACACACTTCATCGATTACAGTGGTGGCACAA
>M00285:128:000000000-BF978:1:1119:7637:19765_1:N:0:46
GTAATGTGTCTTGTAGATGGCATAGTTTGCACATGTGGTAGGGGGGGAATGATTGAAAGATGTTCTGCCAGTCAAGCAGG
CTGCTTTCTCCTAGGTAGTGTTGACCTTGATCGGTACTGCTCTTGTGCAGGCAAGTGTGTGTTTTAGAAGAGGGTCAGGG
GG
>M00285:128:000000000-BF978:1:1119:17126:19767_1:N:0:46
GGTTAATAGGATACTCTCAACTATGCCTACTGTAAGTGGAAGGTAGGAGAATGAGAGGGAAGTTAATGAGAACCTGAGGG
GTAACATTTTCACACAGAGGGTGGTACGTCTATGGAATGAGCCACCAGAGGAAATGGTTGAAGCAGGTACATCAACAACA
TTTAAAAGACACTTGGACAGG
>M00285:128:000000000-BF978:1:1119:25183:19773_1:N:0:46
TATTTTGCTAAAACAGCGTTTTACAAGCAAAATCCATTGATTATCCACTTTCTACACAAAACCAATGGTGTTACTATTGG
AAAACAATTGTAATGTATATATTTCATGGTGCTGAGTCGTTTGGTTACAGTTATATAAGTGTACCTCTTACCCCTGAAAA
GTTATTCTTTGATTTAGCAACAGATTGCCTATTTGGACAAAACAGCGTTTTACAAGCTAAATCCGTTGATTTTCCACTTT
CTACACAAAACGCATGGATTGTCTAAAGGACAACAATTGTATTCTATGTA
>M00285:128:000000000-BF978:1:1119:8688:19774_1:N:0:46
CGGACGCTGGCCTGTAAGTGTGTGTGACCAGTGTGATACTTCTGTCCCGTTGCTTATAACCTGCAGGGATGGATCTTCCC
TCTGCTGCAGGGCAGAGGAGGGCTCCAGCCAAGCTGAGCGTGTCAGGGGCTGGGGCTGTCCACAGGCCCCCAGTGATTAT
GCTGAGGGCGAGTGGAGTACGTGCCTGTGTGCTGGTGATGCAGCCTGGCTGATTCCGGTGAGGCTGAAGGGGAT
>M00285:128:000000000-BF978:1:1119:23359:19774_1:N:0:46
ATGCCAACCAAGATTTCCATCTAGCTATTCCAATTTGCCCATGTTTGGTCCGTATGCCTCTAAACCTTTCCTATCCATTT
ACCTGTCCAAGTGCCTTTTAAATGTTGTTAATGTATTTGTCGCAACCACTTCCTCTGGCAGCTCATTCCATGTACTGACC
ACTTTCGT
>M00285:128:000000000-BF978:1:1119:25418:19774_1:N:0:46
GGCTAAAACCAATCATTTGCCAGTTTCTTCACAAAACACATGGAGTATCAATAGGAACGCAGTTGTAGTGTATGTATTTC
ATGCTGCTGAGTCGTTTGGTAACAGTTATTTAACGGCATG
>M00285:128:000000000-BF978:1:1119:16801:19775_1:N:0:46
AGATCGGAAAGCACACGTCTGAACTCCAGTCACTCCGCGAAATCTCGTATGCCGTCTTCTGCTTGAAAAAAAAAAAAAAA
AACTAAGAGTCAACGTAAAGAAGCAGCCCAGAATCGAATAAACTAAAATGCTATATCGAGAAAGATGAGGGAACAATATG
ATCAATCTCAAGGTGGAGGCGAGCATGCGAGGTGAAGGCACACCTAGAATAAGATGGACTGACATGAAACCGCGACAACA
CAGGTACTACACATCAAGGACACATGCACGCGACTCAGACAATCATTATTATACACACT
>M00285:128:000000000-BF978:1:1119:7694:19775_1:N:0:46
AGCCTAGATTTGTAAGTTGTGGGGTTGTACATGCTGGACATAAAGTGAAAATGTCACCATAATGTTGAAGAATGGTGCTA
TTTTGTGCATTAACCAACTTCTGAATCATCTATAAATGGGGGACTGATACCATTATGTCAACCTATTTTCCCTCAGCAAA
TGGTTCTTTGCTTCTCACGTAATGCTTTTATCATAAATTTGGAATAAAGATTTCAGACTCTGTGGAGGATAGATTGG
>M00285:128:000000000-BF978:1:1119:25856:19779_1:N:0:46
TGCCTCATTTTCCTCCCTACAGTAATGTATTAAATTATACCTCTTTCATCTGCTAAACTATCATCTCATGAGGCTTGGTG
ACCAACTGAGTTCCATAAGTTGCCTTGTAATTTATTACTCAACATAAAAGCATTTGCTGCATACAAGGTTGTTGATGAAA
ATGAGGTGTAAAGC
>M00285:128:000000000-BF978:1:1119:4650:19779_1:N:0:46
CAGAAAAAAAGTACATTTTAACTTTGTGATGTCAGATATGCAAATACTGTCTCAATATATATGTAAAACATACATTTTTA
TCTGGCATGAATGATTTTCTATGTTAGCTGTATAGACAAAGGTAGAGTGGAAACCGATGGCATTTGTCCAGCCCCTAGTT
CCCATTAACCATCTCTGTTTGCATGCGTGAGGATTGAGTTGAAGTTCCTGGGAATACCCAGAGCTTCTCGATTCTGAAAT
GAGAAACTATTCCTCGTTTGCTCTTTGCTGGCACATTGGATGCAAGATGACA
>M00285:128:000000000-BF978:1:1119:3894:19780_1:N:0:46
AATTAGTTACACTTTTTTTAATGCGCAGTGCAGCATTTTGAGGAGAAGGATAAACATTACAAACATTAATTAAGCTTTGC
ATTCATCCTTACCTCAGTAGGACATCTGTGAATCCGTGACTATGGCGTCCAGAAGACTCATATCCTTATATTCGCGCTGT
ACTTAAATAACGTTGATTTCTCCTGAAGATTGTGCACGGAGCAAAATAAGTTTCAA
>M00285:128:000000000-BF978:1:1119:3808:19782_1:N:0:46
ACATGCCTGTGGCAGATCCTGTGCAGCCTATACTAAGCAATGAAGTAATGTGTGTCATCACATTGAATTGCAGCATGAGT
GAGTTTGAGTGGTCAGCTCAAGTCAGCTGAGTGTATTAACACATATGTTTAGTACTGAAGGTATTACACAACACGGCATG
AGCTAATGGCCAAACCAATGGGGTCCTTAATTTATATGCGCACAAACTCTTGTACAAAGTGTATGGAAAGGAACTGTTCA
CTGGTGCAGCATTTTAACACATTGCAAGGAAGTATTTTTCATCGAATCAGATTTTTGAAT
>M00285:128:000000000-BF978:1:1119:26485:19785_1:N:0:46
CAATACAATGTTTGTTTGTGGAAGTTGAGTCACACAGCTGCTTGCAGCAGATAAGTTAAAAATGAATTAAGGTGGCATTG
GTTAACAGTGGACAGGATGGAAAGCGTATAACAGCTTTCGTCCATTAGACTTAGAACACTTCCAAATTACTGAAAGCAAC
ATAGCAATAATAACATTTTCCTATCCGCAAGGTTTGTTTTAAGGATCTTTTAAAGAAGCACATATCATAATTTTTTGAAG
TACACTTCCCGCACAATTTCTTGGGTTGTGATGCCAACCATGGCCCTATCACTGACCATG
>M00285:128:000000000-BF978:1:1119:15228:19785_1:N:0:46
ATCTTATAAACCTCTATCAGATCGCCACTTAGCCTCCACCGCTCCAGAGAAAGCAATCTAAATCCGTCCAACCTCTCCTC
ATAGCACGTGCCCTCTAATCCAGGCAGCATCCTGGTAAACCTCTTCTGCACCCTCTCCAAAGCCTCCACATCCTTTCTAT
AATGGGGTGATCAGAACTGAATGCAATACTCATGCTGTACTGGATGGAGAAATGTTCCCAGTGCAGGGCCTAACTAGAGT
TTTACAAAGCTGCACAGAGCTACCCACCTCTTGAACTCAAAGCCTCGACAAATAAAGGC
>M00285:128:000000000-BF978:1:1119:7624:19786_1:N:0:46
TCTTCTGGGGAAGGTGGGACCTGTACAGAGAGGACGGGTTACACCCCAACCAGAGGGGCGCAGATATCCTTGCAGCACGG
AATGCTTGGTTGGTTCATGAGAGTTTAAACTAGTTGGCGAGGGGGACGGGAACCAGGAGGGCAGGTCAGAGGATGTAGGG
GTTACAGAAAAGGCAGATCTAACGGACAGACTGGCTCTGAGGAAGGAGAAGCAGAGTACAGGC
>M00285:128:000000000-BF978:1:1119:13199:19787_1:N:0:46
TTGTGAATGCTGCTTATATGACTCTATGTACCTGTGATGCTTGTGCAAGTAAGTTTTTCATTGTACCTATGCATATACAG
TATATACTTGTGCATATGGCAATAAACTCAACTTTGACTTTGAAAAAATTCACCAATAGAACAATAGAGCACAGAACAGG
CCCTTCGGCCCATCAAGCTGTGCCATCCTACAAACATCTCCC
>M00285:128:000000000-BF978:1:1119:9211:19788_1:N:0:46
TTCAGCCCACTGAGTCTATGCCAGCTCAAGCCCATGGAGCAAGCCCATTCCCCCACTATTTTCCCTGGAAGCTATTGTCC
CCACATTCCCATCAACTCGCCCGGGTCCCACCGGTAGCTGACACAATAGGGTGCAATTTAGAGTGGCTAAATTAAGCAAT
TGATGTGAATGGCTTTGGGACGTGGGAG
>M00285:128:000000000-BF978:1:1119:15265:19789_1:N:0:46
GAGGGAAGTAATGTACAGATAGTATTGCAGTGTGGAAGATTTAGGATCTGTGCTCTGGCATTATAAGGAACTCGCGCTCA
TCCATTCATCCCGTTACTAGTGCTATTGCAGCATACAATCATGTCAGTATGTTCTACTGACTCTGAAATTCATTCCATTG
AATTCAATGGAAAGAATCTCAGAGCAGGAGTAAAGT
>M00285:128:000000000-BF978:1:1119:18344:19789_1:N:0:46
TATCTTAACTTTGTTTCCCCTTTAAAAATAAAATCAGAATTTCTTTTGCTACACCCTATTGACACTCAAAGATAAACCAT
TCCTGCACCACTCTCACTTCTAACTGGCTACTGCAGGAGACAGAACTGCATTAGGTGTTGCCAAGGGAATGGGAAAAGGA
TGACATCTGCTCAGTCTTTCCACATTCAAAATGTCTGTGCTCAAAGGTTAAACTTTCAATAATGGATCTTGTTCACCGAA
TATATAGTCGACAGGATTGTAGGGTTAGTGGTTCTGTCACAAC
>M00285:128:000000000-BF978:1:1119:7760:19790_1:N:0:46
CTTTATAAATAAATTTTCCCTTTTTAAAATACAAAGACTTGTGTCTGAAGCCCTCTGCCTTTAAGACCTGAAAGAACCTT
TTCTCACAACAGTGTTGCAGAGAGAAGTTTACTGTGCCTACATTCCATGATTTTGATTGCTTGTTGGCATTGATATTTGT
GAATGGCCTGCCCAAATACTTCCTTAATGTCTTCTCCATAATCACCAGAGAAGGGCCAGCTGTGATTCATTGCAATGTAG
AACTTTAGAAGAGCCTTCTCTCATTTTATGCTGATTGTCACATCTTTATTTTGAAGCAAC
>M00285:128:000000000-BF978:1:1119:3853:19791_1:N:0:46
NNNNNNNNNNNNNNNNNNNNNNNNNNNNNNNNNNN
>M00285:128:000000000-BF978:1:1119:18987:19792_1:N:0:46
CCATCCCGTAAACATTCAACAAACTCGCTCTCCTGAGAACTGCTGCCTTGCTGGGTTTCCCAGTCCACCTTCATGTTAAA
GTCACTCATAATTATTTTAATATTGTCACTCTGACATGCCTTTTCTATCTCTAACCGCAACTTATGGTCTACCTCCTGAT
TGCTATTAGGGGGCCTATATACAACAGCTACAACTGTCCTCTTACTCTTGCTATTCCTTAGCTCCACCCATAAAGTTTCC
ACTTCATCTGACCTAATGTCCTTCCTTTCTATTGATTTTATCTCATTACTAAC
>M00285:128:000000000-BF978:1:1119:20254:19794_1:N:0:46
ACACCCCCCTGTCATTTACCAGTCTGTGTCCCTGTACCCCGAGGTCCCCCTGTTCTACAACACCCCCCTGTCATTTACCA
GCCTGTGTCCCTGTACCCCGAGGTCTGCCTGTTCTACAACACCCCCCTGTCATTTACCCACCTGTGTCCCTGTACCCCGA
GGTCTGCCTGTTCTACAACACTTCGTAAAACCCAACAACCCGAATCAAACTGCCCCTGCCACACCTCGGCCCACTCATCG
TGAAATCCCCCGAGAACCACCACTGCCACCCCCGAGGTCCCCGAGTGAGAGTCGCCCCCT
>M00285:128:000000000-BF978:1:1119:11993:19794_1:N:0:46
GAGTGTCAGTATGAATGAAGCTAAATAAAGCGGAACAGCTCGTGGAGAATGAGGAAGTCATGCAGATCCGAAACGGACCA
TTCAGCCCATCATGTCTGTGCAGACCATTGATTATCCGTCTACACTAATGTTCAGATTCTGGGAGGCCGTGTTGTACCGA
C
>M00285:128:000000000-BF978:1:1119:12317:19796_1:N:0:46
AGGAGGCTTCCTTGCCCATGTTTGACCTAATGCCTTTAATCTTCATGGGTTACAGAATTAATGTTGAGGACTCCAAAGAG
TATCGTCTCCTGCCTGTATACCAATGAGCTGCCAATTCTGGTGAGTCTGTCCTGCACCCAGGGATTGTGCTGGAAGAACC
CACTTTGTGAGTCCCAGTTCATTCCTTG
>M00285:128:000000000-BF978:1:1119:14535:19798_1:N:0:46
ACATCACCGACGACCTGACCTGGTCCACCAACATTACGGCCCTCACGAAGAAGGCTCAGAAACGCCTCTACTTCCTGCGG
AGACTGAGGAAAGCGTATCCCCATCCCTCTGTCATGAAATCCTTCTACAGGCGGACCATTGAGAGCATCCTAACTCAATG
TATCACTGTTTGGTTTGGAAGCTGCTCAGCTGCTGGGCGGAAGTCCCTCCAGAAGATAGGGCTGCGGAGTGGATCATAGG
TGTCTCGCTTCCATCCCTCGCAGACATATACAAAGACCGTTGTGTGAGGAAGACCAAA
>M00285:128:000000000-BF978:1:1119:15287:19799_1:N:0:46
TCTGTCGTTCACCACGACCCACCAATGGTGAGTGCGGCCACAACCCGTACACACTCACAATCCACTGTTTCCTCCATCTC
TGGAGTTATTCATGGGACCTGATCACTCTCCAACATTCCAAGGAATAAAGGCCTCGCCTGGCCAACTTCTCCATGTAACC
AGGGCCCATGAGTCCTGGCAACACCCTCGTAAATCTTTTCTGCACTTTTTCCAGTTTAATCACATCTTTCCCCAAACAGG
GTGACCAAAACTGTCCACCTTCTCCAAGTGCAG
>M00285:128:000000000-BF978:1:1119:15328:19800_1:N:0:46
AATAAAGTGGCAAAGGAATGGATTTAGCTTAATAAACGCTACCTTTGACAAATAGGAAATCTGTTGCTACATCAGCGATG
AACTTCTCAGGGGGTAATACATACAGTGAAATAACAGTTACCAAACTGCTCAGCACAACAAAATACATATACTACAATTG
TTTTCCTACTGTTATTCCATCAGGTTAGTGTAGAATGTGG
>M00285:128:000000000-BF978:1:1119:12879:19801_1:N:0:46
AAATGTTGATGTGTGGAGGAATCTTGGGGTCCAAGTCCCTAGCTTCCTAAAAGTTGCTACACAGGTTGATAGGGTGGTAA
AGAAGACATATAGTATGCTTGCTTTTATTAGTTGAGGAACTGAGTCAGGAAGTTATGTTGCAGCTTTATAAACCTCTAGT
TCGGCCGTATCTGGAGTATTGCGTTCATTTCTGGTCACCCCATTATAGGAAGGAGATGGAGGCTTTGTAGAGGGTTTAAA
AGAGGTTTACCAGTATGTTGCCTGGATTAGAGGGCATGTGCTATAAGGAGAGGTTGGAT
>M00285:128:000000000-BF978:1:1119:25610:19801_1:N:0:46
ATTAAACATTAAAAACTACGGGTTAAAATTAAATTAATACGCAGATTAAATTAAAAATGATCTGTAAATAAATAAATAGT
TATTAAAGTGAACGGGCTGGTGCGGGCATTTAAAGTGCTGGGGCATTTCTGTGCACCTAACATCTCTTAGTGTTAACAAG
GAAGATGGAGGGATGAGAGAGTTTGCAGTTCTGATGGCTTGCAGAAAGAAGT
>M00285:128:000000000-BF978:1:1119:6893:19802_1:N:0:46
TGCTTTCAAGGCTAAAGAAAACTCTCTAGTTTCTCTGATCTTTCCTCATAGCTTAATTTTCTGATAACAGTTCATGGACC
GTCTTTAGAACGCCTCTTGGCCTTACTTCTCGGGAAACAACAAAGCTATTTCTATCACAACAAAGTAAAAAAATTGGCAT
TGCATAATGCCATTAATAGAGAAAAATATCCCAAGGTACTTCATGGGGGAAAGAA
>M00285:128:000000000-BF978:1:1119:19178:19802_1:N:0:46
TTGCTTCCACTTTTGGATTCTTGCTCCATTTGTAATATGCAAAATATCAATAGCCTTTATGCTTCATCTTTCAGGGAATG
ATGTGCTGGATCCTCTGTGTTCACTCATATCCTTTAACATCATTCCTTTCAGAGCATTTTTATTTCTCCATTTTTACTTC
CAGAATGCATATCTTTACATTGATCCACGTGGAAGTACAA
>M00285:128:000000000-BF978:1:1119:16421:19803_1:N:0:46
CCTGGTTCCATCTGCCCCTGCCCACATGCCTATCCACTCAGGTTTCATCTCCCGTGTTTCACCTTTTCTATCCCCTCTCC
CCTCTGGCTCCATCTGCCTAAAATCCCCCCATTATCTGGTTCCACCAGTCACCTATCACCCTCTGTCTCACCAATCCCTC
CCACTTCTGTATACTTGTTATCTTCTTTCTGCAATCTTCATCCGGATGCAGAGTCTGGACC
>M00285:128:000000000-BF978:1:1119:5447:19803_1:N:0:46
CTGCTGCGTGTCACATGAACAGCACAGTCAACATCAGGGAAGGACAGAGTCCAGATCCTGTCAATCCTCCCGGTCGATGC
CAATTCTGTAGCGACAAACAATCTGCTGGAGGAACTCAGCGAATGTCGAGAAGCATCTGTGGGAGGAAAGGAATTGATGT
TTCGGGTCGAGATTTCGAATCTAGTACCGAATGCAAAATTCTGTA
>M00285:128:000000000-BF978:1:1119:16393:19804_1:N:0:46
GGAATTGTAGTATTGAAGTCAATAAACAATAGTTTAACGTAAGTGTCTTTACTGTCCAGGTGCTCCAGAGATGAGTGTAG
GGCCAGGGAGATGGCGTCCGCTGTAGACCTGTTTTATTAGTAGGCAAATTGCAGTGGTTCAAGGGTGTCTAGGAGGCTGG
AGTTGATGCGTGCTGTGACCAGCCTCTCGATGCTGCTGATGT
>M00285:128:000000000-BF978:1:1119:28002:19804_1:N:0:46
ACCATGAAGTACATACACTACAACTGTTTTGCAATAGTTACTCCATGTGCTTCGTGTATAAATCGGCAAATGAATGGATA
TAGCATTCAAAACGCTGTTTTCGCCACAAAACAAATCTTTTGATATATCATCAAATAACTTATCAGGAGTAAGAGAAACA
GTAGAATAGCTGGTATCAAACGACTCAACATCATGAAATACATACACTGCAATT
>M00285:128:000000000-BF978:1:1119:5646:19806_1:N:0:46
AATTTGGAGTATTGTGTGCCGTTCTGGTCACCTAACTACAGGAAGGATATCAGTAAGATTGAAAGAGTGCAGAGAAGATT
TACTAGAATGTTGCCATGTCTACAGGATTTGAGTTAC
>M00285:128:000000000-BF978:1:1119:27202:19806_1:N:0:46
TCCATTAATTAATATTAGCCCACCCAATAAAAGCATTTGTTGAAAGCTTTTAGATCCAGCAATGAGAATGATCTGAAGCA
GATGGAATATGGTTATCTGCCTGGAACCTGGATGACTGAAATATATCTGAAATAAGTTAGAATAGGGCACATTTCTAATG
AGAATGACAAACATGGTTTAAAAGTTCAACAAATCATTCTACTGGACAAAATGTATGACCAAACTTTCCGAGGTGGCACA
GCCAGTCGAGCTGCTCTCCCACAGGTCCAATGACCCAGGTTCAATCCTGAACTCAGGTGC
>M00285:128:000000000-BF978:1:1119:9135:19807_1:N:0:46
GAGGATATTTCATCAAAACTTCCAAAATTCTGAGAAGGCTTGATTGGCTAGATGCAGGGTGGATTTTCCCCTGGATGGGG
ACTTTAGAACAGGGGGCACAGTTTGAGAATAAGGAGTTGGCTGTTTAGGACTGATATGAGAAGAAATTTCTTCTGAGAAG
GCTTGATTGGCTAGATGCAGGGTGGATTTCTTCTGAGAAGGCTTGATT
>M00285:128:000000000-BF978:1:1119:20139:19807_1:N:0:46
TACACAATAAATAAGCAGGGCCCTTAAGAGTATTGATGCACAGAGAGATCTTGAGGTTCAAGTCCATAGCTCCCTGAATG
TGGCAACACAGGTAGATGGGATGGTAAAGAAGGTGTATGGCATGTTTGCATTCATCATTTGGAGTGTTAAGTATGAAAGT
TGGGAAGTCATGTTGCAACTGTGTAAAGCTTTGGTTAATCAGCATTTAGAGTACTGTGTGCAGTTCTGGTTGCCACATTG
CAGAAAGAATGTGGAAGCTTTGGAGAGTGTGAAGAAAAGGTTCATCAGAATGTTGCCTGG
>M00285:128:000000000-BF978:1:1119:15666:19808_1:N:0:46
GGTAACAGTTATTTCAGTGCAGCTATTACCCCTGAAGAGTTAATGGCTGATACAGCAAACAGATTTCTTATTTGCCAAAT
ACAGCGTTTTTTAAGCTAAAACCATTCATTTGCTTCTGTCTACACATCCTCATGGAGTATCAACATGAAAACAGTTGTAG
TGTATGTTTTTCATTGTGCCTAGCCGTATGCTAAAGGTGTTTTAACTATACCTCTTACTACTGAAAAGGTAATCTCTGAT
ATATAACCAGATTTCTTATTAGGCTAAATAAGCGTTTAACAAGATTAAACCATTCATTCT
>M00285:128:000000000-BF978:1:1119:14617:19808_1:N:0:46
CAACCCAAAACATCAATAATTCCTTTCCTCCCATGGATACTGCTTGACCCGCTGAGCTCCTCGAGCAGATTGTTTGGTTC
TCTGGATTCCTGAGTCTGCAGTCTCTTCTGTCTTTCTGGAAAGGATGTATAATAGAAATGTGAAAATATATTAAAAAAAA
CATGAAAAATCTCCTTTCTAGGTTGATAATTTTTTAGAACTTTTTACCATGTAAGTAACATATCAGTAAACTCTGAGGCA
ATTGAAAATATAGTTTGAATGCGATCCTAGTTAAACAAAGAAAATTTTGGGAATTTACAT
>M00285:128:000000000-BF978:1:1119:10447:19808_1:N:0:46
TAATCGCTGACTAAGCAACAGATTTCAGAATTGGCTAAAACAGCGTTTTACCAGCTGAAACCATTGATTTTCCACTTTGG
AATCAAAACTCATGGATTACCTACAGGAAAAAAAAATGTAGTTTATTTATTTCATGGTGAT
>M00285:128:000000000-BF978:1:1119:11239:19810_1:N:0:46
AAATGCATCTTTGTGTGGAGTGTTCTGGGGGCAGCCCACACGTGTCGCCACACTTCCGGCGCCAACATAGTATGCCCACA
ACTTCCTAACCCGTACGTCTTTGGAATGTGCAAGGACAGTGGAACACCTGGAGGAAACCCATGCAGATACAGAGAGAATG
TACAAACTCCTTACAGGCTCCTTACAGACAGCAGCTGGAATTGAACTGGGATCGCTGGTGCTGTAATAGCGTTACGCTAA
CCGCTACACTACTGTGCCTATTATGCCGAATTTCATAGAGGAAGCAGGGGTGCTGGTGTG
>M00285:128:000000000-BF978:1:1119:23374:19812_1:N:0:46
GGCCCCGGCCTGTTCAAACCAGACCTGAGGCTGCGAGGTCCAGAAAACCTGGAGCTTGAGTGCCACGGCGTTGTGAGAGG
CAGCATCCATGATTCCAGATGCCGTCTGGAATTGTCGGGG
>M00285:128:000000000-BF978:1:1119:25729:19813_1:N:0:46
GAAGAAAACTTCACTGTTGCAAACTCACTTTATCCACGGCCAGAGAAATTGTTCAGAAATAACTTTCTCTTATCCTGTTA
AAAAACTAATGTGGTTCTCAATGCACAAGCCCAAACATTTCATTAGTTTTAATGCAGAATTACTGGGCAAGAGCCCATGT
TCAAGCTATTGCAATGATCTCAGTGTTGGCAGATTTATTGACAGAGTCTGTGACAGCACATCCTACGGAGGCGAATGATA
CAAATTTGTTGAGTTTCACACTGAAATGCTCACTTTATTGTTGGAATTTGCCATCCAATT
>M00285:128:000000000-BF978:1:1119:19559:19814_1:N:0:46
NNNNNNNNNNNNNNNNNNNNNNNNNNNNNNNNNNN
>M00285:128:000000000-BF978:1:1119:7274:19814_1:N:0:46
TTGCCAATTTCTACATACAACTCGGAGTATCTACAGGAAAACAATTGTAGTGTATGTATTCCGCGGTGCTGAGTCGTTTG
TTTGCAGTTATTTAGATGCACCTCTTACCCCAGAAATGGTAATCACTGATATAGCAACATAATTCTTATTTGGCTAAACA
CAGCGTAAGATCGGAAGGCACACGTCTGAACTCCAGTCACTCCGCGAAATCTCGTATGCCGTCTTCTGCTTGAAAAAAAA
AAAAAAAAAAATCGAATGAAACTAAATAGATACTCATAATACTCTACAAACACTCAGGAC
>M00285:128:000000000-BF978:1:1119:9982:19814_1:N:0:46
GGGGGTGGGGCGGTGGAGGGAGAGGGAGTTGGGGGAGGGGGTGGGACAGTGGGGGAGGGAGGTGAGGGGGAGGGATGAGG
AGGGAAGGGAGGGGTGGGGAAAGGAGGGGGAGGAGAGGTGGGGGGAGGAGGGGGGGGGAGGTGGGGGGTGGGGGGGGGGG
GGGGGGGAGGGGGTGGGGGGGGGGGGGGGGGAGAGCGGGGGGGGGGGAGGAGTGGGGAGGGAGGGGGAGAGAGGGGGAGG
GGGGTGGGGGAAGCGAGGGGGGGGGGGGAGGAGAGACCGGACGGGCAGAGGTGTGGACTC
>M00285:128:000000000-BF978:1:1119:4108:19816_1:N:0:46
TGCCGACATCTTTAATATTTCACTCAACCAGGCAGTTCTGCCCACCTGCCTCAAAATTGCCATTATTACTCCTGTCCCTA
AAAAGTCAGACCCATCCTGGCTTAATGACTTCAGCCCTGTGGCCCTTACACAAATATTAATGGAATACTTTGAGCGACTG
GTCATGCAACATATTTATACCAGTCTCCCTGCAAACTTAGATCGCTTACAGCTTGCATATCGAGCCAACCGATCCACAGA
GGATGCAATCTCCACTTTGT
>M00285:128:000000000-BF978:1:1119:19234:19819_1:N:0:46
ACCTGACTAAAAGCTGCTGTGATTGTCAGAAAGGTAGCTCACCAACACTTCAAGTGCTGTGAAATACAAGTCTTAAGAAA
TAGCCTTGTCAATGATGTCCACACCTCAGGAATGAATAGAATGAAAAACTAATGTCAC
>M00285:128:000000000-BF978:1:1119:13269:19820_1:N:0:46
TAGAACCAACTTCTTGATAAACAAAAAACATTCTTTGGGTTGCCTTTTCAAAAGCTCCCCTTACATGTGGACAACAGTGG
TGATACCAGTGAACCAAGTCACAATCATTGTGATCTTTAGATTTGTATCAAAATTAGACAGCATCAAAAATTTATAAACT
TTAAAGATTAAATTGTTGCAATGCATCCATTAAGAATCATATAAAATTTAACTGAGCATCATGTAACTATCTTTTATATA
TGAGAACATTCTTTAATACAAAAGGTTAGGAAATGCCTTTTCCCTGCCGTAACATTGTA
>M00285:128:000000000-BF978:1:1119:12534:19821_1:N:0:46
CCTGACCAATCATTGGACTATCAAGCATTTGCTGAGAGTGAGTACTGAATATTCTCTTGTCCTGGGATGGCAATTGCAAG
GCTATTAGCAGTTTCTGCATTGTGATCAGGAGTTAAGATTTTCCCCCTTGAGTTCAGAGGCATTGACATTTTCACAGTGG
CTCTAGTTCCACCAATTTGGTTGAGATCAGATACCTCAGCAACAACCAGCAAAAGTGAACTTGAAACCAACCTGATCTCA
ATGGTTCAGCCATTTCCTGAATAGTCCCATGAAATCATGAGGTAAATGCATGCCACTTTG
>M00285:128:000000000-BF978:1:1119:11474:19821_1:N:0:46
AAAAGTAAGTGACGTTGGCAATGCGAACGTAGAGGAAAATTATCAGGTCCATGAGCCACAAGAGGATGAAGCTACCCGAG
ATACTCAGGAGCAGGACTATAGACTTCCTGCGGCTTTTCGTCTCTGGGTCGCTCTGTTTCTTACTATTCCTGCCGGCCTG
GAATCTCCGGCGGATTTTAATGGCCCTTATAAT
>M00285:128:000000000-BF978:1:1119:13635:19821_1:N:0:46
AGAAGCTATTATTAAAGCAGGAGTCTTGGGGGAAAATCAAAGTGGTCAGGCAGACCCATTGTGGTTTATGAAAGACAAAT
CATGTTTGTCCGACTTCATATTTCTTTAGAAGGAAGCCATTCAGCCCATCGAGTATATGCTAGTTCAAAGAGCAATCCAT
TCCCCTGTAATTTTCCCTGTAACCTTCTCTCCCCACAGTCCCTCCAGATTCTACCACTTATCTGCACACTGGGGGCAATT
TATAGTTGTCAA
>M00285:128:000000000-BF978:1:1119:21096:19823_1:N:0:46
CCAGAAATTTTTTTGATTTTCATTGACATTTAATACGGTTTTAATTTGACTAAAATTATTCAAAAACATGAAAAAACAAG
AAGTATTATAAATAATAAATTTAGTGAAAATGAATTAAAAGAATTTAAACAAAGTTAAAGTGAAATAAGGAAATATATAA
ATAAAAAAATAACTTGAACTTAAGTTTTGCATGAAGCTTGACTATTCTCTCTGTTTGCCTGCTAGCCTCAGCTTTGCATG
ACTTGCAATTGTTGCAGGATTCACTGCTGAGTTCAGCAGTGATGTAGAACACCAACTATG
>M00285:128:000000000-BF978:1:1119:27096:19823_1:N:0:46
TGTAGATACAAACACATTTGAGTGATAAGAAAGATGTTAATGCACTCAATCTGAAAGACATTTGGGTCCAATAGGTAACA
AAGTGTATTCCGTTTGTATACAAGTATAGATGTCGAGTAAGTATAAAAAATGGCATTATATAAAACATAGTATCTTACAT
GCATGTTCTGTCTCAACAGGAGCTGTAGCATGTGCACAACATATGGACTACCTGGTCCACTTTAATCAGCACCTGTGAAG
TGAATCTTGACTTCTCTAACAAGAAGAACAAGACTGATTCAATGAGAATG
>M00285:128:000000000-BF978:1:1119:14546:19826_1:N:0:46
AGCCCTTCTTGTATCCCTCCAGCTCCTGCAGATCTGGCCTTCTCCATCTCTGGCTTGTGTATCACTGACTTTAATTGCTG
TGTTGTTGGCAGCAGGGCCTTAAGGTACCAAGGCACTGGTCTCTGAAATCCCTCTCCTCCTTAAGACCTGCTGTAACTCC
TTTTGGTCAGGTGTCCTAATTAGAGGTTCTTTTAGAATTGTTTTGTTAATATATTTATCATATAGCACAATACAGGTCCT
TCTGCCCACAATGTTGTGCTGACCTTT
>M00285:128:000000000-BF978:1:1119:19457:19827_1:N:0:46
ATCCAAGTGACTGCCTCATTGAGTACCTTTGCCAAAAACATTGAAGTGTAACAAATATTAAGGCTCAACTAAAATATTAT
TATTTAATAATTTCCTAAGTAGGTATTTCTTTTGCTTGGTAGGTTTTGTTTGAAAATTCCTCCAAAACTTTGAAAGACTT
CAGTTATATCTCAACAAGAAGGGTTGAGTTTTATTATTTTGACACTTTTGTTTCTTGCAAG
>M00285:128:000000000-BF978:1:1119:20738:19827_1:N:0:46
GTGACGGGAATCGAACCCCGATCGCTGGCGCTGTAACAGCATCGCGCTAACCACTATACTATCGTGCCGCCTGTGCTGTA
TAACTCTACAACCATGTTGGGAGTATTGACTCCAGTTCTCTGCACCACATCTTAGGAAACAGGAAAGCAGTAGAGGTTTT
AGAGAGGATGCAGAAGAAATTTACTGGAATTATTCCAGAGGTGAAGCACTTATGTGGAGAGACTGGTAAAAATGGTGTTG
TTCCCAATGGAACAGAGGAGGTATTTAAAAATCATGATATGTATA
>M00285:128:000000000-BF978:1:1119:14434:19829_1:N:0:46
GCCTGTTCTTCGGGCAAAGGCAGGGCTTTCGAGGCATAAAATTCATTCAACTGGTCTGGTAGGGAGAAGTCACCATCACA
AACCTGAGGTGCAGTTTTGTAGTCTGTGATGACCTGGATTCCCTTCCACAGGCGCCTTGCATCCCTGTCATTGGTGATAT
TATTATTTATCTTTTCTGCATATTGTCGTTTTGCCTTTTTA
>M00285:128:000000000-BF978:1:1119:7771:19830_1:N:0:46
GTTAAATAACCTTTAGCAAACGACTCAGCACCATGAAATACCAACACTGCAACTGTTTTCATGTTGATTCTCTATAAGGT
TTGTGTAGAAAGAGGCAAATCAGTGGTTTTAGCTTAAAAAAAACTGTATTAGGCAAATAGGAAATCTGTTTGCCGTATCA
GCGATTACCTCTTCAGGGGTAATAGCTGCACTGAAA
>M00285:128:000000000-BF978:1:1119:14021:19831_1:N:0:46
GATCTACACTCTTTCCCTACACGACTCCCTTCCGATCTACACTACACGCTTTCCCTACTCTACTCCATTCCAACCTACCC
TACTCCCCTGCCCGACACATCTTCCACCATAACCACTCGCATACCCTTTTCTTCGCTAATTAACCTAAACAGGTCTTTAA
GAAGTGCCCCACCACCAGTCAGTACCATACCCCGCCCAGAAATCTCAGAAGGAAGCACAGTTGCAGACAGCTCTGTCGCC
ACAATAACGGCTGATCGGAAGAGCACCCCTCGTAACTACAGTGACCAGACACCACCTCG
>M00285:128:000000000-BF978:1:1119:18934:19831_1:N:0:46
GTTATGTATGCAGAATTTTCTTAACCCATTTCTTGAATTGGAAAATATTTAAACCAATTTCATTGAGATAGCAGCCAAAG
ACCTTTAACACACACATGCTACAATTTAATACATTAAAAGTTTGTGCTTATAGAAAACATATCTTTAAAAATAGAACGCA
AAGGACGAAATGGAAAGAATGCATTCCAG
>M00285:128:000000000-BF978:1:1119:25735:19833_1:N:0:46
TGGAATTGTTACAGAACAGCAGGAAAATATCTTACCCATCGAGTGCATGCCGAGTGTTGGGATGTTTGTTGTAAAAGGTA
CAAACAAGATAAAAGCAACTGCAGCTTCAAGGTGAGAGGAAATACACCAGTGATTACAGTTCAGCTACAGTTTAAAAGAA
AACAAGATTTCTCAGCAAGACGCATTTGGGATTAAGGTTATCACACATTGTTATTATTTTGACTAAATACCCCAAAATTA
CTGGAGAATGTTTCAAAGGCCGAGGTGAGTTGTGACTGCTTCGTTAGTCCAAGAAAGTG
>M00285:128:000000000-BF978:1:1119:16281:19833_1:N:0:46
TGTCCATCTTATTGTAAATGAGATCCGTTCAAGAGTCTTATAGCAGCGGGATAGAAGCTGTCCTTGAGCCTGGTGGTGCG
TATTTTCAGGCTTTTGTATCTTCTGCCCGATGGGAGGGGGGATAAGATAGAATGTCCGGGGTGGGTGGGGTCTTTGATTA
TGTTGGCTGCTTTACCGAGGCAGTGAGAAGTGCAGACAGTCCACGGAGGGGAGGCTGGTTTGCGTACCCAGTTATGCAGG
GTCTTGGTGAGACCACACCTGGAGTACTGTGTGTGGTTTTGGCTTCCTTGTCTAAGGA
>M00285:128:000000000-BF978:1:1119:25457:19833_1:N:0:46
AATTAATTAGTTACTTCTAGGGAAATGGTGATAGTGATAAACTTTCACTTAATATATGTATGCTAGTTTACAGCAGATAA
ATTTGTTACGCATTATTTCACTCATCCTGACAGAATCACTGGAGTAGATTCTAACTTTTACCACCAGGAGATAAACCAGG
CTTTGTGGTTTGGATGTTTGTT
>M00285:128:000000000-BF978:1:1119:12488:19834_1:N:0:46
AAATCTATTGGAGTTCTTTGAGGATATAATGAGCACAGTGGATAGAGGGGAACAGGTGGATGTTGTATACTTGGACTTCC
AGAAGGCATTCAATAAGGTGCTACATAAAACGCTTATTCATAAGATTAGGATGTATGGAGTTGGGGGTAAATCATTAGCA
TGGAT
>M00285:128:000000000-BF978:1:1119:23161:19834_1:N:0:46
ATACGCGCGAGGGGCGACAAAGGGGCGGGTGTCCGAGATCGAGCGGCTCGAGAGGGAGCTGCTCGACTTGGAGTCAGGGC
TGCTCCGGGCGATCTCATACCGGGGCAGGGCACTGGTCATCAACCAGCTGGTGGCCTCCATGTTGTGGTACCGGCTGGCC
ACGCTTGTGCCACCCAACGGCTTCGTCGCCACCACCCAGAGGAAGCTGACGGACTTCTTCTGGGGCGGTCGGCG
>M00285:128:000000000-BF978:1:1119:11068:19835_1:N:0:46
CGTTTGGTAACAGTTATGTAACTCTACCACTTACCACTGAAAAGATAATCGCTTATTCAGCAATAGATTTCCTATTTGGC
TAAAACAGCGTTTTATAAGCTAAATGCATTGATTTTCCACTTTCTACACAAAACGCATTTAGTATCTACATGAAAACAGT
TGTAGTATATGTATTTCATGGTCCGGAGTCGTTTCGTACCAGTTATTTAAGTGTACCTCTTTAACCCTGAAAAGTTAATC
>M00285:128:000000000-BF978:1:1119:27844:19836_1:N:0:46
GATCTACACTCTTTCCCTACACGACGCCCTTCCGACCTCGACTACACGCTTTCCCTCCTCTACTCCCATCAGACCAAGAT
CGCACGAGCGCCGTGTAGGGAGTGAGGAAAAAAAATTAAAGCAGTGAGAAGTTGACGTCTAGGAGAGCAGTGAGCGGCGG
CGAGGGCCTGCGAAGTGGCGTAGATGAGGAAAGCACACGAAGGAAATCTAGGCAATAATGTGAACATAGACTGAAGCGAT
TGGCTTGATAATAAAGACTTGTCTCGCATAGATGTTCTAGTACACAACAGTGTCGCGGG
>M00285:128:000000000-BF978:1:1119:20029:19838_1:N:0:46
CTGTAGATGTGATTTAATTGCTCCTGCAGAAGCTTTGTGTAACTCACTAAAACAGAACAAGTAAACTGTTCCTTCGTTAG
TTCCATGCACAATTAAACAGTGGAATACAGCGCTCCATTAAGAGGACATGAATTGAGAGCTCCAATTGTAAACTTAACAT
>M00285:128:000000000-BF978:1:1119:18207:19839_1:N:0:46
ATAAAATCATGTACAAGTAGATGTGTTATAACAGCACAGTTGCACAGCTTTCTAATTGTGCTGTTTTACCAAAGTGCCTG
GAATGTCCTGTATCCTGGCATCTCCTGTACAAGCACTATTCCTGACAGGTAGTTCCTGGTCAAATATATGAAATAATCTG
AAACTCAGAAATAATTCATTCTGGGAAAAGTCAATTTTCATTCCCAAAGCTCTGAAATATGCAGAGCTACATGAACAAAT
TTCTGGAACAACTCCTCCAACAATGCAAAACTTCACTTTTACCGCTTTAAAGGGTCATTT
>M00285:128:000000000-BF978:1:1119:19817:19840_1:N:0:46
ACAATGTGGAAAGATGCGGCATTTAGATTCTGTTGTGATTGATATTTGGAGAAAACCGACAGCAAATAATATTATTACAA
GTCATAATGTCAGAGAGACGCAGCAGGAGTGGGGCAGGTCCCCAGTCAATGACAATAAAATCTTTGTAGATACTGCACTG
GCAGACCCAGCTGGCTAATTGTGGTTTAGGATCAGGTCTTGGGATGGTAGGTAAACAGCCGTCTGATAAACGAAGTGGCA
GACACACAACTGGTAATAATATGGAACTGAGCGCAATCATAGCAATTCACAGCAAAATG
>M00285:128:000000000-BF978:1:1119:20642:19840_1:N:0:46
CTGACCCCTCGGTGAGGACTGGTGTGTGTTCTCCCGACTTCCCCTTCCTGAAGTCCACAGTCAGTCCCTGGTGTTGCTGA
CGTTGAGTGTGAGGTTGTTGTTGTGACACCACTCAACCAGCCGATCTACCTCACTCCTGTACACCCCCTCATTGCCATCT
GAAATTCTGCCAACAGTAGTGGTGTCATCGGCAGATTTATAGATGGCATTTGAGCTGTGCCCATCCACCCAGTCCTGTGT
GTAGAGAGAGTAGAGCAGTGGGCTCAGCACCCATCCTTGATTAG
>M00285:128:000000000-BF978:1:1119:23235:19842_1:N:0:46
AAGGCAAGTGGTGGGTCACCTTCTTGTCGCGCTGCAGGATTTAGACCCAGTAGTAGTGAAGGACTAATCAGGATTTCTCT
AGTCAGAAAATCACTAACTTTCCAAGTCAGGATGGTGTGCAAGTTGGAAGGAATCCCGCCAGTGGTGGTGTTCTGTGATG
TGCCTCTTGTCCTTGTCCTTCTTGGAAATGGTCATTCATTGGCACTTCTATGGCATGATTATTAC
>M00285:128:000000000-BF978:1:1119:10745:19843_1:N:0:46
CCATTGCCAATACTTCCATTAATGATCAATCCCCTGGTGACAGCATACTTTGAACTGTGGCTGCCAAAGCCATGAGTTTG
GCCTCAGAAAGGAGAACTGCGTGGCACATATTTTCAGTGTGGAAATGTGCAATGCCAAGCTATTGTCTCTGAAGCCTTGG
GCACCTGAAGTTTTCAGTTCAGGACCAGCAATCAACTTGACATTGCAATTGA
>M00285:128:000000000-BF978:1:1119:20122:19844_1:N:0:46
TTTATTTACAGCGTGGTAACAGGCCCTTTCTGCCCAACGAGTCTGCGCCGCCCATTTTAAACCCTCAAATGAACCTACCC
GTATGTCTTTTAGAATGTGGGAGGAAACTGGAGCACCTGGAGGAAACCCACACAGACACGGGAGAATGTATAAAGTCCTT
ACAGTCAGCGACGGGAATCGAACCCCGATCACTGGCACTGTAACAGCGTTGCGTTGACTGCTATTGGTGAAGTAAGATTT
TCCATTTTGAAATCTATGCTGTTCATTATTATATTGTTTGCCTCCAGCTGTTCAATTCTC
>M00285:128:000000000-BF978:1:1119:14820:19844_1:N:0:46
CACTCCTGTCCTGACGGCAGCCACGTCTCAGTTATAGCTACAATATCATAGTCCCCCATACTTATCCAAGCCCTCAATTC
ATCTCCCTTATTCCTGTCACTTCTCGCATTAAAGTAAACACACTTTAGTCCATCCACTTTACCACTTTTATAGCCTGTAC
TCTGCTTCTCCTTCCCCAAAGCCTCTCTACCTACTCGATCTAAATCTTCTTCATCCTTTTCATCCTCTGCCCTACTCCTC
TGGTTCCCATCCCACTCTGCAGAAGTGTGAGTCCCAAAGGCCGCATTGCCCACTTAGTGC
>M00285:128:000000000-BF978:1:1119:14427:19845_1:N:0:46
ACCAGTGAAGATAAATTAACCTCCTTGTAAATATTTGTTTTATCCATTTCGTTTCAAGACAAGATATCTTCATTAGTCAC
ATGTACATCGAAACACACAGTGAAATGCATCTTTTTTTGCGTAGAGTGTTCTGGGGGCAGCTCGCAAGTGTCGCCACACT
TCCA
>M00285:128:000000000-BF978:1:1119:11913:19848_1:N:0:46
AATCGCAAGACGATAGCGGCATGATAGCGTAGTGGTTAGCGCGATGCTGCTGCAGCGCCGTCGCTCTCTGTAAGGAGTCT
GTACGTTCTCCTGGGTCTGCGTGGGTTTCCTCCGGGTGCTCCGTTTTCCTCCCACATTCTAAAAGACGG
>M00285:128:000000000-BF978:1:1119:21076:19848_1:N:0:46
CCTGAGCCATCAACAGATGATTACCACCCCACTCGTTTCACTGTTACTCAATTAGAACTGCAGCTCCTCACTGCAAAAGA
ACGTGATCGATACCAATCTTGGGCACCTCAACTGTTTTGGGCAAGCTAACACTCACATGAAAGCAGTTGGCTTCTGCAGT
ATTATTTCCAACACCCAACATATCCTAACTGGGAGAGTGCCTGATAGAATTATCATTTTCTTGTCGTAGCAGTATTCCTT
GGGTTTAAATTTTTTTGTTTTCTGCAACAGAGGCGGTAAACATCATCGGGAAATAGACA
>M00285:128:000000000-BF978:1:1119:7093:19850_1:N:0:46
AGAAGTAGACCATTTGGTCCTTTGAGTCTGCTCCGCCATTTTGAGATCATGGCTAATCCTCAACACTCAATATCCCGTTC
CTGCCTTGTCCCCATATCCCTTGATTCCCCTAAGAAACCTATCTAGCTCCTTCTTGAAAGTGCCCAGAGAATTGGCCTCC
ACTGCCCTCTGAGGCAGTGCATTCCACAAACTCACAACCCTCTGGGAGAAGAAGTTTTTCCTCACCTC
>M00285:128:000000000-BF978:1:1119:26195:19850_1:N:0:46
TGTGTCACCTGGATAATCTTGGTCTCCACCCTAACATAGGCATTTCCTTTGTTCTCTCCACCCCACCTGCTACAGTCATA
GAGTTATACGGCACAGAAACAGTCTCTTCAGCCCAACCCATCCATACTGACCAAGATGCCTTGCTGAGCTAGTCCCATTT
GCCAGCATTTGACCCATATCCCT
>M00285:128:000000000-BF978:1:1119:20672:19854_1:N:0:46
ACCTTCCACATTATCCACAACACCACCAACCTTCGTTTCATCAGCAAACTTACTAACTCACCCTTCCATATCCTCATCCA
AGTCATTTATAAAAATCACAAAGAGTAGGGGTCACAGAATAGACCCCTGCAGAACACCACTGGTCACCAACCTCCAGGCA
GAATATGCTCCATCTACTACCACCCCTTGTCTTCTATTGGCAAGCCAATTCTGAAACCACAAAGCAAAGTTTCCCTGGAT
CCCATGCCTCCTTACTTTCTGAATGGGCCTTCCATGAGGAACCTTCTCAAACACCTTACC
>M00285:128:000000000-BF978:1:1119:16990:19856_1:N:0:46
CAAAGTTACTGAAGAAATTACCATTAGACTAAGTTATTTTTTTTAAGGTTTATGTAAAATGTATTGGACCCCAACCAAAG
TGTGTAGAGCTACTTTTTTCAGTGTTATGGCAATTGTCACCAAATGTCACTGGCAATTTTCTAATTAATGGCATGGGGGT
GACATCAATGGGCTTGAAATGACCTAAGAGCTATCCAAAGCACTAAAGGACATTACATACAACATTGGTTTAACCATCTT
A
>M00285:128:000000000-BF978:1:1119:23458:19856_1:N:0:46
GATGGTGCGTTAACTCATATGTGTCCTGGAGCATGATGATCGTGCTGCAACAAACAGTCTGCTGGACAAACTCACTGGGT
TGAGCAGCATCTGTGGGGGGGAAAGGAATTGCCGATTTTCAGGTCAAAGCCCTGCATCAGGACTGAGAGTGGAGAGGGGA
GATGGCCGGCATGAAGAGAAGGGGAAGTGGTGAGGCAGCGACCAGAAGCGATTGTGCTACTGCTTTGGAAGTCTAGACAC
CTAGACTAACAATCTAGAGATAGGGGTTCAAATCCCATCACGGAAGCTGAGGAATTTAA
>M00285:128:000000000-BF978:1:1119:7558:19859_1:N:0:46
CCCCAATAGATTGAAGACTGTTACTTAAATTGTGCTCTATCCCCGTAAGAGCAGTGCAGGCAGACTGTACATCCTGTTTT
ACATGCTGAGAATTGTAAGAAGTTGCAGCACCCCAATAGGGAACACCAAGCAGAAGCTAGTATCAACTTCGGAATAGCAT
CACACAGAGAAATCAAGCAACACTGTTCTGTGAAC
>M00285:128:000000000-BF978:1:1119:13174:19860_1:N:0:46
GTGCTGCTGACTTGTTCCACCGCAGACCCGTTGATGGTCAGCGAGGCGTGCACACGGCAATCTTTCCTGAAGTTCACTAC
CGCCTCATTCTTCTTCCCCACATTCATGGAGAGTTTGTTGTTGCTGCACAACATGGCCAGTTGCTTCATCTCCTATCTGT
AGTGTGTTTCATCGTTGTTCGTGAGGAGACACACCACTGACGGGC
>M00285:128:000000000-BF978:1:1119:21276:19860_1:N:0:46
AGAAATCCACTTCTTTTCTTATTCATTTGCTGTTTGTAGGCTTTGCTGGCAAAGCAATATTTTATTAACCATCCCTCATT
TTCCTTCAGAAAGTGGTGATGAGCCACTTTCTTGAACTGTTGCCACCTTTGGTGGTTAGAGTACTCCCACACTTCTGTTA
GTTTGGGAGTTCCAGGAAATTGATCCAGCAA
>M00285:128:000000000-BF978:1:1119:16155:19861_1:N:0:46
GGGATCTGTTATTCGATATCCTTGAACCCCTCCATTAGATGGTAATCTGTAATTCACGTTTGTGTACCCAATACTCTTTG
ATCAGCTTCTAGCACTGTATTTACAGTTGCTTTAATTTGCCAATGTTTTGCCCCTGAGCCCTTGCTCAGGTGGATGGGTG
AAGGTCAGGAGAATAAACCTCTCGACTCCAGAACCACCCTGAGATGTCCCAACCGTGTGATAACTGGACACGGAGGGAAC
AGGCTCAGCTGATGGAATGTTCCTGACACCCCTAATCAGTTTGTTGCCCAACAGACATCT
>M00285:128:000000000-BF978:1:1119:6607:19862_1:N:0:46
CTCGTTGTCAGAGGAGGGTTCGGCTCAGCAGGAAGATAAGAACCAGAGCAGGGGATAGCAAGTTGGGCCCTTGGGTCATT
CAGCAAAATCATAGCTGATCATCAGGCTCTCCTTCCCTGGCCCGACCCCTCCTTCCAGGAGTTCACCAAAAAAAAAACCC
ATTTTAGATCGGAAAAGCACACGTAGAAACTCCAGTTACTCCGCGAAACTCCTTATCCCGCTTTCGACTTGAAAAAAAAA
AAACGCCATTATAAACTGCACAAACGTCGTTACTCATAGACATGAATATTTTTAGTGCAC
>M00285:128:000000000-BF978:1:1119:10105:19864_1:N:0:46
AAAGATTGCTTTGACATCCAGAAACTACAGCTGAAATAAGTTTGTCAAATCCATATCATGGCAAATTAATACTTGTTCAA
GGTGTTCCTGAAAACAGGCTGAACAATGCAGATAATCTCCTTCATCTAGCTCTTAAAGAACCTCAAAAGGAGTATAGATC
TATCACTGGGAGCAATGGAGACAATTGTGTAAAAGGGAAAAGGAAGGCTTTGTGTAGAAGGAAAAACAAATAAATAAATG
TATGACCATA
>M00285:128:000000000-BF978:1:1119:10592:19864_1:N:0:46
ACATGCAGAAAATAGGCAAGTCTGAGAAAAGTCTCTCAATCTCTCTTTCTCATACACACACAAAAACACACACATACAAT
ACATCATGAAATATTTCAAATTCTATTCCAGTGAAAAGTCTCCAGAGAAATTTATAGTTATATTTTTTGTTTCCTCAGTT
TGGTGTTTTGAAGCAAGTGGATTCCTATTATCAACTGTTGTTTCAAAATCCCATAGCTGTAAATGATTAGGCAGTACAAA
AATTCTTAAATAGCATTTAAATAAATGTGTTTTAATGTGTAGACCCTGAAACATAGGAT
>M00285:128:000000000-BF978:1:1119:18469:19865_1:N:0:46
TGAGGTACCTCCTAACCATGGTTGACAGATTCACAAGATGGCCAGAGGCGGTCCCACTCACTGACGCCACCGCCGATTCC
TGCGTCCGAGCGCTGATTGCAACCTGGATAGCACGCTTCGGGGTACCATCCCACATCACGTCCGACAGTGGCGCTCAGTT
CACCTCCAACCTGTGGTCGGCCATGGCCAGCCTGTTGGGAGCATGTCTGCACCACACAACCGCCTACCACCCACAGCCGA
ATGGG
>M00285:128:000000000-BF978:1:1119:14871:19865_1:N:0:46
GTCATAACCTGCGTGCACTGTCAGACGGCCAAGGTCCAGCGGCACGTGAAGGCTCCCCTCCAGCATTTTCAGCCAACGCT
TGGCAGGTTCCAGCACATTCACGTGGACATCGTCAGACCACTGCCAGTTTCCCGGGGTGCCAGGTACATTTTCACTGTGG
TCGACAAGTTCACCAGGTTGCCAGAGGCAGTGCCACTGGCAGACATGTCCACCGCATCCTGTGCCAGAGCCCTCATTGCC
CACTGGATTGCCTGGTTTGGCCTCCCGGCGGACGTTACCTCCGACCGAGGGGCGCAGTTC
>M00285:128:000000000-BF978:1:1119:26339:19865_1:N:0:46
CCCCCTTGTACTCATGCCTTGTACTCATTCCCTCTCACATGCCCATTCACTCCACCCTGATTTTCCTGACACTCTGTACT
TACTTAAAACAGGGAATGGCAATCTTGAGAAACTGAAACCAAATTATTGCAGTTTTGAATTGCCAGCAACCAGGTAAATT
GCAGTTTTTTTTTTAAGATGCTAACAATTACTTTAAAGTTTA
>M00285:128:000000000-BF978:1:1119:6532:19866_1:N:0:46
AAATATTGCTCAAAGTATATCAAAGGAATATTTTTGGAATGATATTAAAAGCTCTGCGAGGGACCTTGCAATATAAATTA
GAAGTAAGTTTTAATTCTGTATGTAGAAACAATAAGCAGTGTTGATAATGCAAGTGATAATGCTACAAAGTATGTCACTT
AG
>M00285:128:000000000-BF978:1:1119:16397:19869_1:N:0:46
CCTCCAATCATCCTCTCTGTCATGCTGCATTGCTGATGAAATTGATACCAAAACATTTGCAGTAGCATTCTGCTGATACA
GGAAGCCAACATACAGATTTTTCCTACTGTAAACCTGCAAGTGAACCAGTAACCAACCAGCAATTAAATGTAACCAATGC
TCTCTAAAGAAACATGCCTACCAATAATTGATACTCCCTTTAAATTTATTAAGAGTCTCTATTTGTTTTGTCAAGTCCTA
TACAATCTAATTTTTTTTTTCAACCATCTAGACTAGATACGGCTTTTTCTTTATGGAAA
>M00285:128:000000000-BF978:1:1119:10893:19870_1:N:0:46
TAAGGGGGACCTGTACAGAGAGGACTGGTTACACCCCAACCAGACGGGGGAAGATATCCTTGCAGCACGGTATGCTTGGT
TGGTTCATGAGAGGTTAACCTAGTTGGCGAGGGGGATGGGAACCAGGAGGGCAGGTCAGAGGATGTAGGGGCTACAGAAA
AGGCAGATCTAACAGATAGAGTTGCTCTGAGGAAGGAGAAGCAGTGTACAGGCCAAAATAG
>M00285:128:000000000-BF978:1:1119:16502:19870_1:N:0:46
GGAGGAATTTAAAATAAAGGGATATGTGGGAGGAAAGGGTTAGATAGTCTTAGGCGAGGTTTAAAGGTCGGCACGACATG
GTGGGCCAAGGGGCCTATGATTCTATGATTCTGTGTGTTAGTCTGCATGCTTGCTTCGACATCCGGGAAGATGCCAATCC
AAAATCTAGGAAGCAAGGGCTGAAGCGATTCCAGGAAAATCCGGAAGCCAACTGGGGGCCCAAGGCAAGAGCCAGGGCCA
GGTAAGGTTCGGTGAGAGTGATGGTGCTGTTACACTGGTGGGTGGAGGGAGGCAGCGGA
>M00285:128:000000000-BF978:1:1119:8406:19871_1:N:0:46
ATGTATGTGCCAGACTATATAAGAATGAAGCATCTGGCAATTATTCACTTGATTCTTGGCGTTTCACTCTCTGTTTAGTA
TTAGGTTGTTGCATTAATCAAGGTTTATGGTCTGCATTAATCAAGGTTTATGGTCTTCCTCTCTTTCTCTCCTGTAGACT
TCGATGACTGCAGCCCCAACCCCTGCCTCAATGGAGGCCGGTGTGTAGATGGACTGAACGATTTCCACTGTGAATGCAGC
AATAACTGGAAAGGAAAG
>M00285:128:000000000-BF978:1:1119:21387:19873_1:N:0:46
TTCTGGAAGCTTGTTTAAAAGTCTAGCCCACTGACATTGTGACAGTGCAGAAGTATTTATGTTCTTTCTAATATTTAATC
AGTCTCAGCTTGCACCTTTACTATGCATGCTCAGTAACAAGGA
>M00285:128:000000000-BF978:1:1119:13389:19874_1:N:0:46
GATCTACACTCTTTCCCTACACGACGCTCTTCCGATCTCGACTACACGCTTTCCCTACACGACTCGCTTCCGATCTAGAC
TAGACTCGTGCCCTGCACGGCACGAGTCCAACCAAGAACGGAAGAGCGTCGTGGAGGGCAAGAAGGAAACAGAAGACACA
ACACAGAAGAGCGCGACATGAACAGATGTAAAGACACACAACAGACGTGCGTCGAGTGAGCAGATATGTTCAGTACAAGC
AAACACGAACTGACGCTCCACTGTCTATAACCGTTGTAAGACTTACGAACCAGTGATC
>M00285:128:000000000-BF978:1:1119:8234:19874_1:N:0:46
CTGGACTCAACTCCTCTTCTGTGCCACTTCCCCACCACCCTCAATTCCTCGATCCTTCAAATATTTTTCCACCTCCATCT
TCAATGTATCCAGAGATCCAGCCTCCATCACCCTCGGGGGCACAGAATTCCAGGGATTCACCCCCCCCTCTCTAAACATC
TCAGTTTTAAATGACTTGCCCTTTATTGTGTAACTGTGTCCTTGTTGGTGACCCTGCCACTGGTGGGA
>M00285:128:000000000-BF978:1:1119:26514:19876_1:N:0:46
GTCAGTTAAAATTGGATACGCTGTGGCAGGTAGCCCAGTCTCCATGTGCAAATTCCAAAACACTGGCATTCTGATCTCAG
TCAAACTGTCATAGAAAAGAAGATTTCAGGCATTGCCACTGAGAACTGGAAGCCGAATCACAGAAAAAATTCCTGACCAT
CAAGTGGTGTCAAGATTCTGATGGCTCGTGGCTGTAAGTGTGCAGCATGTATGGATGTTTCATATAAGGTGAGGATTGGA
TTGAATTACTGGGTATCCAGATGAGCACTTGAAGTGCTAAAGCATGAGAAGGCTATGGAC
>M00285:128:000000000-BF978:1:1119:23098:19878_1:N:0:46
TGAAGCACCTGCTGAGGTGTGGGATGTCCAGATGTTGAATACGGAGGAGCAGGCAGAGACTGCCCTGGGGAAGCTATGAT
GTAGCCAGGCTGCTGGGACATCACTGGGGCTTGAAATACAGCAGAGGTAGTCTCAGGAGCTTCGGCAGAACCCTGGCGAC
TGAGAGTCATCTGTCCAAATTGGTTGCCAAGATCTTCAGGCTAGTTTGCACAGAAAAATTGAATTACCCACGATTCCTCT
>M00285:128:000000000-BF978:1:1119:9937:19878_1:N:0:46
ACTTTTGAGTAAAGTATATCAATTTATTATAAAATGATTACTTACCAGACGCTGAATTCCACCATAAACTCTGACAGTCT
GCCTTGCTTTTTTGAACTTGGCTATATTAGCAATGGTTTCAGCAGCCAAACATTTGAGATCTTTATTGGGGGAGTCCAAA
ATTTTCACCATAGTCTGTAAACCCCCAAGTTCTGCCAAGCATCGCCGAATTTGTGGATTTTTACTAATTTCTTTCAGGAT
CTTCAAAGAGCCAACCTATATACAAATGTTAGCTTTAATTTTCAAGAACTGAAGCAAAC
>M00285:128:000000000-BF978:1:1119:5806:19878_1:N:0:46
CTTTCGAGACCAACAATCATTTTACTTATCTCTGCCACTGCAACAATTTAATTAATAAAATATTCATCTGTATTTCCAGT
GTAATTTAGTTGCAATAAAACATGTGAATAAGAAAAGAATTGAGCTCACCAGGCAAGTGCTATTTGAACTAAAAC
>M00285:128:000000000-BF978:1:1119:10094:19878_1:N:0:46
TCAAAGTGCAATACTTTACACTTGTCCGAGTTAAATTCCATCCGCCATTCCTTGGCCCACTTTCCTGGTTGATGTAGATG
CTGTTGTAATCTTAGATAACCTTCTTCACTGTCCACTATTCCACTAATTTTGGTGTCATTTGCAATCTTAC
>M00285:128:000000000-BF978:1:1119:7108:19878_1:N:0:46
AGAGTTAACCAGGGAGTTATGGAGGGAACAGTTCCTTCAGAATGCTGAGAGGGGAAATAGATATCTGTTGATGGTTGCTG
GGGAAACCACAAATGTTGGATCATTAAGGGTGAAGACTGTTGGAGCGTAGAAGGGGAATGCTTTTGTTATTCTGATGGAC
CGTGTGACAGTGAGAGCCAGGTGGAAAATGCTGGCAAAGTTAGCTGACGGGTG
>M00285:128:000000000-BF978:1:1119:13053:19881_1:N:0:46
ATGATTGAAGAAAATGTAGTTATTTCAACTCTAATTCTATAAAGGATGTTTCTGAGATAATAAAAATAATCACTTTTGTC
TTGAATCATTGTGTGAGAGCTCATGACAAAGAAACTTGACTAAAGCCAAATTTCCATTACCCCCTGCAATTGATCTGAAA
AATTGTGTGATGATTTCAAACATTATGAAAAGAAAAAAATCCAA
>M00285:128:000000000-BF978:1:1119:24570:19882_1:N:0:46
TGTCTGTACCCTTCTGGTACCAACTCATATACTTTCAAGATCGCTTGTTTTACCTTTTCATAATCAGCTACCTCCTCCAC
AGACCAAGCAGAATAAGCTTTTTGAGCTTTGCCTTTAATCACACTCTGTAACATAAGAGCCCATCTCCTTTTTGGCCAAT
TTAGACTCGTAGCAACCTTTTCAAAATGTTGGAAATACTGTTCAACCTGATCTTCATC
>M00285:128:000000000-BF978:1:1119:13916:19883_1:N:0:46
ACTCCAGCCCATTCCACAACCACCAATGAATATACACAGCAGTTGAGAACAGTGACCCCCTACCTCTCTATAACCAATAA
CTGGGCTCCCACACCCTGTAATCTGGGTCACCCCTCCCTTCTCTGATTATCCCTTCACATCTCATTGCCCACAGACTGAC
TGCATCCAAAGTGTCAATCAGGCTGTCTGCCGGTGG
>M00285:128:000000000-BF978:1:1119:26307:19887_1:N:0:46
CCCATCCTCTGAATGCCAGGGAGGTCAGACCTAATTTGCTTCATCTCTCCTGCACTTCCTGCAATCTCTCTGGCTCTCCC
TCTGTATCGACCCAGAGCATGCACAGCCCAGGCCAGACTTGGCCACAATGTTCCAGGGGTGCTCTCTGTATAATTGGAGC
AAGACATCTCTACTCTTGCACTCAAATGCTCTTGTAGTAAAGGCCAAACTACAATTTGCATTCCAATTATTGGCTGTACC
TGTGGGTTGACTTTCAGTGGGACACCCAGGTCCCTCTGAACACCAACTCCTTTTTAAATC
>M00285:128:000000000-BF978:1:1119:27232:19887_1:N:0:46
NNNNNNNNNNNNNNNNNNNNNNNNNNNNNNNNNNN
>M00285:128:000000000-BF978:1:1119:10256:19890_1:N:0:46
TCTCTATAAAGGCCATATATACTGACATTACCAGCAGCAATGCCCAAACATTTAGCAGTTAGCTCCTCACTGCTAATAAA
TTCATTTCCAATGCACTGGAATTCTGCTGTCTGCTAATGCAAGCAC
>M00285:128:000000000-BF978:1:1119:17143:19890_1:N:0:46
TTAAGCAGAATGGCTTGTTTGGCCATCAGTGTAACAAAAGCAATCATACAGTTAGCAGAAGCAGGTAAATGGCCAGACTT
TATCCATGGTAATCCAAAAACTGCAGTAATGGTGTGAGGTTGTAAATCGATCTTCAGTGCATTTGAAATAATATTAAAAA
TGTCTCCCTTTCCTAGCTCCCAATCAGGAATCATATTGTGGATCCCACACCTTCCTAATCCAGCAGGTGATGTACAAATC
AGATCTGGGGT
>M00285:128:000000000-BF978:1:1119:21960:19890_1:N:0:46
ACTTCCCTTTCCACTCATTGTGTTCCCTTCCACTTCCTGGGTTTTCCTGCTCCCTTTTCACTCATTGGGGCCCTGGTTCC
TGCATTCACTTTCCACTGGGGTGTCTATTTCCCCCTGCTCTCGTCCCACTCCACTGGGACGCTGGTTCCCACAGTTACTT
GGCTCACTAGAATTTTTTTATAATACTGTGTAGCCTCCAGAAAACAAGTGAATTAAAAATGCATTAGCTATTAATGAAAT
CCTTAATTTGGAAAATCTGCCAGTCCCACACCACAAGTCCCAAGCGCTCTGGATTAAC
>M00285:128:000000000-BF978:1:1119:3614:19891_1:N:0:46
ACTCAGCACTATTCACATCTCTTCCAAATTGCCTTATCACAATGAGACATTGTGGTTACTGTTATAATGTAGAAGTCCAT
CTGCGTCAGAAAGTTTCTACATTTTGATAATGACCATTTTTCTTTGTGATGATGG
>M00285:128:000000000-BF978:1:1119:9299:19896_1:N:0:46
AAATGCTCCAAATAGTAAGGAGTTCCAGAAGAAGAAAGTAATAATGGTTGAGAAATATTATTTGAGTCAGCAAATTGCTC
TTCAGCCATCGATTTTCCCAAAACTGTTAGATTTTAAGCTGCCTCTTTTTTATTGGAAATTGAGAACAGAACCTCTGGGA
GCATATGTGCTTTCTATTCTCTGATAAACGACAACAACTGCAATAGTGAGGAAA
>M00285:128:000000000-BF978:1:1119:23033:19896_1:N:0:46
ACAGGTTAAATAAGATCAGAGTTAAATTCCTGGCTCAAAGATTTGTGTGGGAGAAGTGGGCTTGAGTTCATGGGACGTTG
GCATCAGCATTGGGGAAGTGGGGAACTGTTCCGATGAGCTGGGCTCCACCTGAACCAAGCTGGGACTGGAGTCCAAATGA
ATCGCATAACTAGGGATGTCGATAAGGCTTTAAACTAAATAGGGGGGTTGGGTTCAACAGATT
>M00285:128:000000000-BF978:1:1119:13132:19896_1:N:0:46
AAGGCATTCCGAGAATTTATTTTGTATTGATTCCAATTTTACCAGTAAAACAGTTCATTCCCTGCCAACAGACCTTGCGA
TGTCTCACGTTCCCGCATCCACTCCCAGCCACTTTTACACAGAACAGTACAGCACAGGAACCAGCCCAAAGTGTCTGTGG
TGAGCACGATGCCAAGCTAAACTAATCCCTCCTGCCTGAACATGATCCTTATATCTCT
>M00285:128:000000000-BF978:1:1119:9823:19896_1:N:0:46
ATACAGGCACTTGTGCATAACTGACTTTGACTTTGACCTTGGCGTACGGCTAACCCCGATATATGCTCAGAAGTAGCAAA
GGATTAACATTGAACATTGTTAACGTGTAAAAATCCGAGCAATGTGTGCTCAGGAAGAGGTGCATTGTGAATCCTTCCAG
GCTGTTGGTGATTTTGCTGTCCGCACCACAGTTCGATGTCAGCCACACCACTTAGCAAAATATTCCGGATTTGAGCATTG
TAGACCAATTAAACTCATACAGCAAATTGGCTGCTATTTCCAATGTGAGGAACCCACC
>M00285:128:000000000-BF978:1:1119:25116:19896_1:N:0:46
CCCTTCCACATGTTACGTTAACAAGGTGATTGTTGCTTGGTTGATTAGTCACTTCCTGACCGTCCACTGAGCACCGAGAT
AATGGCTCAGTGAGTGAGAGGGGGTGGTCCTCACCCTCAGCTGGGTCCTCACTCCCTGTCACTTCACTGATTTGAACTAC
ATGTATAAAAATCCTGATGTTAATTTTGTTTTGTAATGATGTTTAAGCTTTTTATCTCCTGTGTGTCTTTTTCCCAGGGA
AAGTTTAGATGAAAGGGGAAAGCTTGAAAAGGGATCTGAGGGACAACTTCTTCACAC
>M00285:128:000000000-BF978:1:1119:13501:19896_1:N:0:46
GATGTAAGGGATAAATATCTCCCGGCTAGACAGAAGAAGAATGGCATGGCGATGGAACCGTGCGTTACGGGAGTGGTGGA
ACGTCTGGTTTGGAGAAAGAAGTCGGCTAACGTTAGGTGTAAGCGGCAAGGCTCGGACGTGGCCAGTGAGGAACATAGTA
TCATGAGGAAGGAAGGGACGAGGAGAG
>M00285:128:000000000-BF978:1:1119:5085:19896_1:N:0:46
GGGGAATGGGATTGATCCAATGTGCTAAATGACCTCCTTCTATATCATTAGAAGTATATTTCTATTTCAACATCTCCATT
GCACCCCACAGTGAACCACTTTATTTTCCTCCATTCTCTGTGCTCTGAAGTGTAATTCTTCCTTGCTCTGATTGCTTCTT
CTTTTCAATGCATGTGATTCCCTTCAGAGCATCCCAATAATTACTCTACCAGTCTTGAATGAATTATACATTCCTTTAAC
TCATTGTCAGGAGATCTGAAATCATTGGGCCAGATGTTGTTCTGAAATGTCGCTATTTAC
>M00285:128:000000000-BF978:1:1119:24518:19898_1:N:0:46
TCTGAGTGAATAAAGTTTGTCCTCTCATTCCCCTAATATCTTTTGCCCAATACTTTAACTTTCTCATCCTTTGTCTTTGA
ACCAGATACAATGAGACAATTTACTGAATCCAAACCAACCACAGTTGTAGTTTA
>M00285:128:000000000-BF978:1:1119:8415:19898_1:N:0:46
AGATGTTGCTGGGACTGGATGTCTTGGAATTATAAGGAGGGACTGGATAGGCTTGGACTGTTTTCTCTGAAGTGTAGGAG
GCTAAGGGGAGACTGTAGAGAGGTTTATAAAATCACAAGGGGCATAGATAAGGTGAATGGTCACAGCGTTTTCCCCCAGA
GTAGGGGGGAGTCTAAAACTAAAGGCCAGTGGTTTAAGGTGAGAGGGGAAAGATT
>M00285:128:000000000-BF978:1:1119:7852:19900_1:N:0:46
TTTCACTGTTCTAGCAATGTTACTATGGCAGTAGCAAGACAGTGGCCAGAGCAACAGTAAGTCTTTAGCCAGATCAGGCA
CAGCCCTGCCAACAGGTGATTCCCTCGCCGTGCCCCCACCTCTGCAAGGGAAGCTGACCTGTTGTCGAGGCTTTGCAGTG
AGGATTAATGAGTAACTTTAAAAGTACTTCAGTCTGGAGTGTCCTGAAGTTGGGGAATTGCTCTACAAGCTAGAGAAGCA
TTGAGCAACTT
>M00285:128:000000000-BF978:1:1119:22922:19901_1:N:0:46
NNNNNNNNNNNNNNNNNNNNNNNNNNNNNNNNNNN
>M00285:128:000000000-BF978:1:1119:14036:19902_1:N:0:46
CCCGGGCTGCGCCAATTGCCCGGCGCTTAATGAATTGTCCCGGTTGAAGGGTTGCTGTGCAAACCGACTTTTCACCGTTG
GCCAGTTGTCCCGCGCTTCGCCAATTGCCCGGGGTCCGTGAATTGTTCCGGTTTCAGAGTTGCTGCGGTTATCGAATTGT
CGTGAGGTGAATGAATTG
>M00285:128:000000000-BF978:1:1119:11629:19902_1:N:0:46
TAGGTTACAACGGAACATAGAAAAACTACAGCACAATTCAGGTCCTTCGACCCACAAAACTGTGCCAAACATGTCCCTAC
CCTAGAAGTTTCTAGGCTTACCCATTGCCTTTTACTAGCTCCATGCACCCAACAGTCTCTTGAAAGACTCTATCGTATCC
GCCTCCACCATCGTTGCCGGCAGCCCATTCCATGCACTCACCACTCTGAGTAAAAAACTTTCCCCTAACATTGCTTTATC
TACTCCCCAGCACCTTAAACCTATGTCCTCTTGTGGCCACCATTTCAGCCCTGGGGAAA
>M00285:128:000000000-BF978:1:1119:22192:19904_1:N:0:46
TCAAGGTTCAAGGTAACATTCACAGAGCTCGACTCTATTTATTGTGAGATGATGTTCCAAGAAATACAGGAAGGATGAGA
TAGTAGTAACAATGTAACTAGTTAAAAGTAATTAGCTTTGAATATTTGATATCGTTAAGGGTGAAATATCTTGACCTGTA
CTCTGATATATCTTCACATTTTTTTCTGAATGTTGTTAAGGCAGATGTTTCAAATAAATGAGAACAACTTATTACAGCTC
CAAATCACTTAATGTAAATGTAGTTGGGGACAGAGTCCCAATAAATGTCAAATTAGCATT
>M00285:128:000000000-BF978:1:1119:7459:19904_1:N:0:46
TGGTTAATTTTCCCCAGGCCTCAGGAAATATGGCAGCAGAATAAAGCTGGGAGCAGCTGGCTGCAGAAGTGCATCTTTGA
GCTCTCCCTTGAGATAACAAAATCACAAACATTTGGCTTATGGCAGGCTTCCCAAATGACCCTTGAAATCTGTCCTTCAG
CACCTGCCCCATGATCTGCCCTTACAAC
>M00285:128:000000000-BF978:1:1119:23590:19905_1:N:0:46
CAAAGTGTACTACCTCACACTTCTCTGGACTGAACGCCATCTGCCACTTGTCAGCCTAGTTCTGCATCCTATCAGTATCC
CTCTGTAAACTTCGACAGCACTCCACACTATCCACAACACCACCGATCTTTGTGTCATCTGCAAACTTGCTAACCCACCC
TTCCACCCCCTCCTCTATGTCATTAGTAAATATCACACAAAAGCCTGCGAGCACATAGCACCAGACTCAAGGACAGCATC
CATCCCGTTGT
>M00285:128:000000000-BF978:1:1119:11139:19907_1:N:0:46
ATGCCATTACATCCCTAACAATCCATACACATGGAAGAAGCTGGACCTTACTGACTCCCGAGCAATTATCTGGGTAAAAT
TGCAGTCTTCATGTTACCCTGAAGCACACTGTTTAAGACCTTTATCAGTGTGCAAAGTCCATGCTCTTTGCAGGCTTTGT
CTACACCAATCAATCTTGCACA
>M00285:128:000000000-BF978:1:1119:18359:19907_1:N:0:46
ATCATAGCACACTGAAAGTGGTATTACAGATGCATAGGGCAGTAAAAAAGGCATTTGGTATGCTTATCATCATATCAAGG
CATTGAGTACAAGAGTTGGGATGTCATAGAACATAGAACATTACAGCACAGTACAGGCCCTTCAGCCCACAATGTTGTGC
CAACATTTTATCCTGCTCTAAGATCTATCTAACCCTTCCCTTCCACATAGCCCCCCATTTCTCTATCATTCATGTGTCTA
TCTAAGAGTCTCTTAAATGTCCCTAATGTATTTGTGCACACAACCTCTGCCGGCAGTGCG
>M00285:128:000000000-BF978:1:1119:19210:19907_1:N:0:46
TATCTAGTCTAGATGGTTTAAAAAAAATTAGATTGTATAGGACTTGACAAAACAAATTTAGTCAATCCAAAGAATTTACG
AAATTGAAACCATATTTGTAATGTATGTTTAATGATTGGATTAGTCATATATTTACTTAATTTGGTAAGTGCAAAAGGGA
GTGAAG
>M00285:128:000000000-BF978:1:1119:18582:19909_1:N:0:46
CCACTAACAAATAGAGGAAGGGAGATTTCTGCCTTTGCAATCCCTTCTGTATAGCATGAATGTGATGTTTTGCCATTTAA
AATGCTCCAGCAACATATCAAAGAATGATTAATTCGGTGATTAATGGACTAAAAAAAAACAGATGCCGATATTGACGATT
TAGTGATAGGGAATGATAAATGGGAGGATCACATCTCTGCGTTAGAAAGGTTGTTTGAAAGACTATCGAAAGCCAACCTT
TCAGTTAACTTGACTGGAAGTGAATTTGGCCATGCCATTGTGACGTATTTTGGTTATGTT
>M00285:128:000000000-BF978:1:1119:19584:19910_1:N:0:46
AACTTTTTTTATTGCGGTTCCTTTTAACGCTTTACATTCTAAGTAATGATTCTATAGATACTGTTGGATGTAAGAGTATG
TTGAAGGAGTTGTTTTACTTGCTGATTGATTCAGGAGGCCACAGTGAATTTACTTTTTGGGCCTCATTAATATGCAGCTA
ATGTCCCACCAGGATCAGGGTTATCTTGTGATACAGGAAAGATTGGGACCATAATAGAGCAGTCAAGTCTATCTTTTTGG
GCCTTGGGACATTCTTGCTTCAACAATATAATGTGAGCTTAATGATCTTCTGATCCACTT
>M00285:128:000000000-BF978:1:1119:10482:19910_1:N:0:46
TTATCCAGGAGACATCCATGGTAAAAAGCATCAGAACTGGTCCAGCTACTTGAATACCATGGCCACAAGAGCAGGTCAGA
AGCTGAGCATCCTGTGGGAAGTGATTCACCTCCTTACTTACCAAAAGCATTGCTCCATCTACAAGGAACAAGTCAGGACC
GTGATGGGCT
>M00285:128:000000000-BF978:1:1119:3820:19912_1:N:0:46
GTACACCGCATCCACTGCTCTACCTTTATCAATGAGCTGTGTGACATCCTCAAAGAATTCATTCCTGCTCGTGAGGCACA
ACCTGCCCTCACAAAGCCAAGTTGACTGTCCCTAATCAGCCAATGGGCCTCCAAATTACCATAAATCCCGTCTCTAGGTA
TATTCTCCAGTAATTTGCCCACCACTTAATTAAGATTCACTGGTC
>M00285:128:000000000-BF978:1:1119:24323:19912_1:N:0:46
ATGACATTGTGGGCCGAAGGGCCTGTACTCTGCTGTACTGTTCTATGTTCTAAATAGTAGAAATCCTGAACTCTCAGAAG
GCTGTGGATACCAGTCGAATTGAAGTTGTCAGAACAAAGGTCAACAGATTTTTGCTGCGTTAGGTGTCAAGGGATATAGA
CCAAGGGATATTAAGTGGCGTTGAAACCATAATCTGATTGAACAATGAAACATATTTGGGGCTGAATGCTCCCTGTTTCT
TTCTGCCAGTGAAGGTGGGAGGAACAGAAACACTCCACTCAACAAGGGTGTGAAGATTC
>M00285:128:000000000-BF978:1:1119:8616:19913_1:N:0:46
TCAACAATCAAATCCACATCAAAAGAAACTTAAAACCCCTTGATTGTGGGCATTTTGAAATTGGCTATTTATCCTTATGG
GAAAAAGACAAGAGCTGTAACTTTCATTAAGAAGCCGAGCAAAGCCCCCAGAATATAACAAAACAATGTCAATTGTTCCA
CAATCAACCGTTCCAGATTTTATCAAAACTGTTTTCATCTTTTGAACAGTTGTCTAATATAATTTACCTAGATCACATTT
TTTTCGATATTTGCAGATTAGAAATTTTTTAAAAGCTACTATACCCTCCTTTCTGTCTCT
>M00285:128:000000000-BF978:1:1119:26131:19915_1:N:0:46
AATAGTCCTCAAAAGTAGGCAAATTTTGCAATGTAATTAACCAGCACTTTGTGATTATCATGGAGGCAGTCCACTAGCTT
CTTGCTGCTTGCTCATTATAATGGCTTAAGCATCCGGCTAGCATTCACTGTGCTATTGATTGGATGGGCACACCACAGGC
TGCAGTTAAAGCAGGTCTGCAGTGCTAACAACTGCA
>M00285:128:000000000-BF978:1:1119:14899:19916_1:N:0:46
NNNNNNNNNNNNNNNNNNNNNNNNNNNNNNNNNNN
>M00285:128:000000000-BF978:1:1119:17500:19918_1:N:0:46
GTTCCTTTACCCTTAGTTCTCTAATCACCTCTGGTTCATTACACAGCACCCAATCCAAAACAGCCAATCCCCTGGTGGGC
TCATCAACAAGTTGCTCTAGAAAGCCATCCTGTAAACATTCCACAAACTCACTCTCCTGAGAACTGCTTCTTTGCTGCAT
TTCCCAGTCCACCTTCATGTTAAAGTCACCTATAATTATCTTAACATTGTCACTCTGACATGCTTTTTCTATCTCCAGCT
GCAACTTATGCTATTGCTATTAGGGGGCCTATACATAACTGCTACTACTGTCCTCTTGCC
>M00285:128:000000000-BF978:1:1119:22054:19918_1:N:0:46
TGTGCCCCAGTGTTGCGATGGATGGGCCTGGCCTCATTGCCGAGCAATATTCCATTCAGATTGAATTAACTCTCCTTTGC
AAAAAAGGTATCCAGAAAAATACCTTTGACCACAAATCCATCAGGCAGTGGCCAGTGCGAAATGTCCTGCAGGCAATGCA
GAAGAAGGACACGATAGATCCTGTGGGATGGTTCCCCAAGCAGACTGTCAAGA
>M00285:128:000000000-BF978:1:1119:15159:19918_1:N:0:46
CACAGCATTACATAGACACATTGCGCTACAGGCTGACACAGCTGCTACAATGTGACGGGCTCAGTACTGCCAGACTGGAA
GCCCAGCCATTCAGCTGATGGCTCACTTCCCTGGCTGAGTTCAGCAGCATTGCCT
>M00285:128:000000000-BF978:1:1119:23789:19921_1:N:0:46
AGGTGTAATCATATTTATGTTTCGGATCTTTTGCATAAGTTACATTACTGACTGCATCATTAAATGGACTGAAGTACGAT
AATTATTAAATTGGCCATTTTTAACCAGCTTATAGAGATCTTGATCCAAACATAACATATCTTGGCAAGGCAGAATATAT
TTATCAAGATTCAACTGTGCATGATCACTTCAATTTATGGAAAGAGTGATCTGTACTTACAACATATCTAATAATTCAGT
TTTCCTTACATAATAGGCCCCATTGATCAGCTTTCGATAGAACTATCACAAATGATTTTC
>M00285:128:000000000-BF978:1:1119:19217:19922_1:N:0:46
GAGGACCTGAGTTACAGGGAGAGGTGGGACAGGCTGGGGCTTCGTTCCTTGGAACATAGGAGACCGAGAGCTGATCTAAC
GGAGGTGTGTAACACCACGGGGGGCATGGATAGGGTGAATCCCAAAGTTGGGCTAT
>M00285:128:000000000-BF978:1:1119:19875:19922_1:N:0:46
CCCTTTCTCTGCATCTTTAATTTTTTTTACAGCGTGGTAATAGGCCCTTTTGGCCCAACGAGTCCACACCGCCCATTTTC
AACACCCAAATTAACCTACCCGTACGTCTTTTTAGAATGTGGGAGGAAACCGGAGCACCCAGAGGAAACCCACGCAGACA
CGGGAGAACATACAAACTCCTTACAGACAGCGACGGGAATCAAACCCGGATCACTGGCGCTGTAAAAGCGTCGCGCTAAT
CGCAATGCTATTGTGCCGCCCCCAATTTCTCCCGCCGCCTTAGAATTTC
>M00285:128:000000000-BF978:1:1119:24526:19922_1:N:0:46
AGAATGTTCAAGATCTGTATTTCCAGTGAATCTTCCCTATCACTAGGCTGTGCTTTTAGGTTTGATCTTTGCATGGCAAC
ATGTTTACTTGAATTTTTTCCCCCACTTACTGCTTCAAATGAGCATCTCAATGCAATAGTAGATGTAAAATATAATCAAC
TAATTGTATCAGTGCAGTGGAAACTGACACTGTGCAGAATTACAAAGTCATTAAATGGACTAGAACCAAACCAAGATGTA
TC
>M00285:128:000000000-BF978:1:1119:20661:19923_1:N:0:46
TTAAAGAGAGAAAGGAAAATGAGGAATCAGAGAAGCTTAGAAAAGGAACTGCAGAGTAGGATACCTAGATAGCTGAAGGC
ATGGTGAAACAAAGAGTGTACGAGGTTGGAATCTGAGAAACGGCTGGTTTGGGGATGTTGTAAGGCCAGGGGCGGTTAGG
AATAGGGAGAGAACAGTCTATGAAAGTATGTCAATGCATAAATGAGCACTTCAAATTTCAGGAATGAAAGGCAGTTCCTT
TTCATTTAGTTAAAATGATATTTGTGACCAAATACTCTTCTCATTCTATCTTTTCAAGGT
>M00285:128:000000000-BF978:1:1119:8924:19923_1:N:0:46
CACCAATGGACATCCACTCCCTGTACACTTCTATCCCCCATCAGGAAGGCCTCAGGGCTCTCTGTTTCTTTCTGGATAAC
AGGCC
>M00285:128:000000000-BF978:1:1119:27730:19924_1:N:0:46
CAAGTCCTCCCCTGCTTGACTCGCCACTGAGATGATGCCATTGCTTCCTTTTATTAAAAGTTGTGGAAATGTTCTGATGT
GTATGTGCCTAACATGCTGCTCTGCCTGTGACTTCACAGATCGAAGCTTTGAGCT
>M00285:128:000000000-BF978:1:1119:3712:19929_1:N:0:46
GATTTGCCACTTTCAACTTAAACCGCATATAGTAACAACTGAAAAGAATTTTATTGTATGTATTTCAGGGTGCTGAGTCG
TGTGGTAACGGTTATTCGACTGTATCTCTTACCCCTGAAAAGTTAGTCGCTGATATAGCAAAGGAATTCATATTTGGCTA
AAACAGCGTTTTAAAAGCTAAAACCATTGATTTGCCACTTTCAACTCAAAGCGCATGGAGTAACTATTGAAAAACAATAC
TGGTATGAATTTCAAGGTGCTGAGGTGTTAGGTAACAGTTATTCGACTGTATCTCTTACC
>M00285:128:000000000-BF978:1:1119:19590:19929_1:N:0:46
TCTTCAAACGCTTTTTTCACTGTGACCCCAAGAAAACATTTTGTAGCGACAGTGGCAACTGGGCAAAAGGAAATACTGTA
AGATCTTCTGGACAGAAATCCGGAAACTGCAGCAGTTTGTAAGCTGGAGTTTGAACTGTAAGTTATAGCAATTTGAATGC
AACAATAAGTGCTCAAAAATGAAATACATATTAGATAAACAGAGCC
>M00285:128:000000000-BF978:1:1119:16719:19932_1:N:0:46
GCCATTGAAGGAAGGAAATGCACTGCCCTTACCTGATCTGGGCCCTGTACGTGACTCCAGAACAAATGTGGTCAACTCAA
GTGATCTAGCGAGTATGCTATGGTGTCAAACTGCTGTGCACAAGTGAATTACCATCTCATGGCTCATCAGTAACATCAAG
GGCAGTAAATGTAGGTTTTGCCAATGATGCCAATATCCCAAGAACAAACAGGGAAAGAAGTTCATCACGTACAACAAACA
TTTGAAATGTTATTTCAAACATGGTGCAACTGTAAACAATCGACTTTTAATCTGTTCT
>M00285:128:000000000-BF978:1:1119:17741:19934_1:N:0:46
GTGAAAAATGCATAAGCTTATCAAAAACAATGTTTCATTTGAAATACATTTTAAGATTATAACTGTATTAAGAACTTGCA
CCTTTGTTAAATCCAAATAATTGAGGTTTGCAGAATTTCTAATGAAGTTTAAATGAAGGTCATGTTAATATCAGAGCAAC
AAATTCATTGCATTCCTGTGTACTTACCCTGCATATAAATTGTATATATTAGCACCCCTGGCACAGAATAAATAAAACGA
TTTCCTTCTTTCAAAAGGTATTTTCCAAATACCAAAAATATCAAATGTACAAGAAATTTT
>M00285:128:000000000-BF978:1:1119:12575:19934_1:N:0:46
GTCTTTAAAATCTCCTTTGTGTCCACCTTAAATATACTTACCCTTTCTCTGTCGACACTTTCACTTTGTTCATCTTGTCT
CCTTTTTCACTTTGCCATTTCGAACAATCTGAAAACATTTTCGTAAAACAGAAATCAGAACAAAACAACAAATAATGTAA
AGTTTATTGCAACTTTTCTTTTTTTAAAAAAAAAAGATGTGTGCTTATGAACACACAAA
>M00285:128:000000000-BF978:1:1119:14737:19935_1:N:0:46
ATAGGTACATGGAGGTAAATAAGATAGAAGGCTATGGGTAAGCCTAATAGTATGGAGACATGTTCGGCACAGCTTTGTGG
GCCGAAGGGCCTGAATTGTGCTGTAGGTATCCATGTTCTACATTCTAGAAGGGACAGAGAGAAGGTAGAGGAGGAGCATA
AGGAGAAATGCA
>M00285:128:000000000-BF978:1:1119:14000:19935_1:N:0:46
ACCTCCGCCCCCCCCCCCCACCCACTCCACCACCCGAGGCTGGGCCCAGAGCCTGCGACTCCCTCACCTGCTGCTGTCCG
TCGATCCGTTCCGTTCATCATACAGGGACTTGAGGAACTGGAACCGACTGTAGCACGCCCCACGCCGGTCTTGCTGAAGT
TTGTGGGAGGGGTGGGGCGGGGGGGAGTGGAGGGGTTAGGAGACAGAGTGGGGTGGGGGAACCATTGGTTAACCTAGGTC
AGGTAGTACGAAACAAGCGGATCTCTGGACGATCTCTGCCTTGTCTCAAGCCTTCCTTAT
>M00285:128:000000000-BF978:1:1119:8247:19936_1:N:0:46
TTAGCCACAAACCCATTAACTCCTTCGTCTAAATCATTAATATACAAGGTAAAAAGAAGGGGCCCCAACACCGACCCCTG
CGGAACACCACTAGTAACAGGCAGCCAACCAGAACAGGAACCTTTTATTCCCACCCTTTGCTTCCTGCCATCCAGCCAAT
GCTCCACCCATTCTGTTACCCTGCCTGTTATTCCGTGATCTCTCATCTTACTAATTAGTCTTTTGTGCGGCACCTTGTCG
AATGCCTTCTGAAAGTCTAAATACACTACATCTACGGCCTCTCCCTTGTCCATCCTGCCC
>M00285:128:000000000-BF978:1:1119:16111:19936_1:N:0:46
CCTTCGCTCCAGGGAAAACAGTCCCAGACTATCCAATCTCTCCTTATGTGTGCAGTGTCTTGTACAGCTGTAACATGACG
TCCTAATTCTTGTACTCAATGTCCCAACCAATTAAGTATTTTAAATTAAATCAGGTGGACTCAAGATGCAGAATTGTGAC
ACATCAGCTGGCACATTTGAAGCAGGGTTGAGAATTGTTCAGGTATGTGTAAGTTAAAGTAAGGTGATGTACAGGTGGAA
ATAAGGCAGGATTGAGAGCTGTTCACAGGTGTGTATAAGGTAGTATTAAGAAGCACGTAC
>M00285:128:000000000-BF978:1:1119:21255:19937_1:N:0:46
TCTCTTTTCATATTTCCCATAACTCCCAATCCCACCCAGGTTCTTGTCATGGGTAAACTTACCAGTCTGCATCTGTGGAA
AGAGAGGAGCAAACAATCTGCTGCAGAAACTCAGCAGGTTGAGCAGTATCTGTGGGGGGGGAGGAAGGGGTTAAAAATCA
GGGGCGTTGGTAGAAAGATTAGGGGGAGATGTGAAAGGTTTTTTACTCGGACAGTGTGGAAGTTAGAAGGGTTGTGGAGT
TTGAACTCGCTGCCTGAAAGTAGAGGCAGGAGTCCTCATCCCCTTTAAACAGTAATT
>M00285:128:000000000-BF978:1:1119:9823:19937_1:N:0:46
CAGAATATGTCTGATTGTGTTTGATTATTTGATTATGAAACAAAATAAATGAATTCCAAATGACGGCAGATTAAGAATAA
AATTTTACTTTGACCAAGATTTATGATATATCATTTATAAACAGTTGTGTGAAATTTCTCAATTTACAATGTTGATGAAA
ATAAGAATGTTTTGTGTGACCTCATTAAATATATTGCAAGTCTCGCCTAGCAGGATTCCATTTCCTTTGAGATTTCTTAA
CTGTC
>M00285:128:000000000-BF978:1:1119:10356:19937_1:N:0:46
CTGGTGCATTTCTGTGCACCTAGCATCTCTTAGTGTTAACAAAGGAAGATGGAGGGATGAGAGAGTTTGCAGTTCTGATT
GCTTGCGGAAAGAAGCTATCGTTCAGCCTGGTCGTTCTTGCCCTGATACAGTTAAGCCTCCTCCCTGATGGCAA
>M00285:128:000000000-BF978:1:1119:6497:19938_1:N:0:46
GGGGATATTCAAGAAGGAAATAGATAGATATCGATTGGTCAAGGTATCAAGGGATATGGAGATAAGGCGGGAATTTGGAG
TTAGAATAGTTTTTTTTTCATCCTCCTTTTCCCCCTTTTTTTCCCCACCCTCCCTTCCCTTTGGAGCAGACTCGCTGTTC
GGAGTGGCCTGCTTCTGCTCCATTATCTTTTGATCTTGTGAGC
>M00285:128:000000000-BF978:1:1119:15350:19941_1:N:0:46
GTGAGTCATAAGCTCGCGTTGATTAAGTCCCTGCCCTTTGTACACACCGCCCGTCGCTACTACCGATTGGATGGTTTAGT
GAGGTCCTCGGATCGGCCCCGCCGGGGTCGGCGACGGCTCTGGCGGAGCGCCGAGAAGACGATCAAACTTGACTATCTAG
AGGAAGTAAAAGTCGTAACAAGGTTTCCGTAGGTGAACCTGCGGAAGGATCATTATCGGCCGTGGGCCTCGCTCCGCC
>M00285:128:000000000-BF978:1:1119:26085:19942_1:N:0:46
CATTTTGGTTTGAGCAGTGATCTAAAATTTGTACCATCTAGCTACTGATTTCTGGCCGCCTCACTACAGGAAGGATGTGG
AAGCTATAGAGAGGGTGCAGAGGAGGTTTATGAGGATGCTGCCTGGAATGAATAGCATGCCTTATGAGAGCAGGTTGCGG
GAACTCGGCCTTTTCTCCTTGGAGAGAAGGAAGATGAGGGGGGACCTGATTGAGGTGTATAAGATGTTGAGAGGTAGGGA
TAGGGTAGATAGTCGGAGGCTTTTCCCTAGGGCTGAAGTCGTGGCCACAAGAAGACAT
>M00285:128:000000000-BF978:1:1119:23927:19942_1:N:0:46
CAGCTTTTAAACAAGGGCAGAGACAGGAGAATGGAGGGAGGGAGGGGGTCAGTAAATAATGGTAAGGCCTGTTACGAGGT
GAAATCTAGTTGAAAGTTGACAAAAAGGTGGATGGGGCAAATTTAAGGTGGTGGCTGGTAATGCAGCAAACCAAGTGTTG
GGATTAGAAGCAATATACAAACCGCTACAAGCTTCAGTTGTGAACAGTTGAACCAAGGATTCACAACCAAATTGACAATC
CAAGACTGAACTTACTTACCACAGTTCAAGTTCAAAATCACATCTGAAACTTCCCCTGC
>M00285:128:000000000-BF978:1:1119:22224:19942_1:N:0:46
ATTCCTAGCTCTGACATCCTATTAGAAATGAGCTTCTGATCATCTATCAGGTCCCTCATTAAGACCATATACTTTCATTT
TGGCATGGTAGCATAGCGGTTAGCGTGACACTATTAAAGTGCCAGCAATCGGAGTTCAATTCCCACCACTGTCTGTAAGG
AGTTTGTACGTTCTCCCTGTCTGCAAGGGTCAGATCGGAGAGCACACGTCTGAACTCCAGTCACTCCGCGAAAGCTCGTA
TGCCGTCTTCTGCTTGAAAAAAAAAAGAAAACACATCTAAAAGCATGAGCACCACAACAC
>M00285:128:000000000-BF978:1:1119:14261:19943_1:N:0:46
GTCTTTGTTTAAGAAGCGCAGCAAATAAAAACCTGGGAACTATAGACCAGTAAGCCTGACATCTGTGGTAGGCAAGTTAG
TTTCAAGTTCATTGTTGTCATAGGCAGACATCCCCAGGGTATAACTGCCTTGAAAATTAGCATTTTGTAGCAGCAGCACT
GTACGTTACAAGACAAGGACAAACATAAGTTAACATAAGCTTAAATTATAATAATTTACACAAAACCTACACATACACAA
AACAAACAACAAAATAAACAACACTAGTGCAAGACTGAGAGAGAGAGAAAGAAATACAAT
>M00285:128:000000000-BF978:1:1119:16804:19944_1:N:0:46
CCAATAGTCTAGTCACCCTCCCTTGTCCAAAACAAACACTGTGGGCCAAAGGGCCTGTTCCCATGCTGTACTGTTTGATG
TTCTACATAATACTGTCATTAAGTTGAGGTCAGCCTATGCCCCAGGTTCACCCATTATCCCTGTGCTGGCTGATCTTCAT
GTCCACTATTGAGCAGAATCTTAATCTTAAAACGCTCATCCTTGTTTTGAAGTCTTGCTTCAAATTCCTGCCAACTCTTC
CACACAATTAAGTGTCCCCACACCAAAGTATTTAAAGGTGCTTTCTCCTTTCAGCCAAA
>M00285:128:000000000-BF978:1:1119:8264:19945_1:N:0:46
CAGGCAATATATTGAGAGGGCAAGTGGGAGGCTTCTAAATGTGAGATGTTGAGAGTTCAAGGTCTGCATGTTCCTGTTAA
GAGTGAAGGGCAAGGCTGGCAGGAACAGTGCTGAGCTGATCTGAGGTCGAGA
>M00285:128:000000000-BF978:1:1119:27654:19947_1:N:0:46
GCCGAACATGTCCCTACCTTAGAAATTACTAAACTTACCCAAAGCCCTCTATTTTTCTAAGCTCCATGTACCTATCCAAA
AGTCTCTTAAAAGACCCTAACATATCCACCTCCACCACCGTTGCTAGCAGCCCATTC
>M00285:128:000000000-BF978:1:1119:6968:19949_1:N:0:46
TAGTTGGGCTGGAGGGCCTGTGCTATATTACGCTATGACTCTATAACCATTCAATCTAATCCAGAGAGGCTCAGGAATAC
CAAGTGTAAGGAACCTCTGCAGGTTTGAGCTGGGGGTAGGGTGAGC
>M00285:128:000000000-BF978:1:1119:15269:19951_1:N:0:46
GCCTCCTCCACTGCCAGGAGAATTCCAAGCACATTTACCATCTTGGAACCTTGCAGCCTAACAGTATGAACATTGGATTT
TCCCACTTCAGGTAATCCCCACCCTCCTTTCCCACAACATCCCACATGCCCCCAGCATGCTTCTTCTCTTCTTCCCTTTC
CTAGCCTATCTCTCTTTTTCCTACCCCTTTTTTTCCCCTTTCTGTCCTTACCTTTGACCCATCCCCCGGTGGATCTGCCC
TCCCCTCCTCCCCTGCACCTGCCTATCACTATCCCTTACCTGCATCTACCTATCACCACC
>M00285:128:000000000-BF978:1:1119:22324:19951_1:N:0:46
GGTACAATGAAAAACTTGTCTTCATACTATTCATACAGATCAATTCATTACACAGTGCATTGGGAAGTTCAAGGTAAAAC
AATAACAGAATGCAGAATAAAGTTTAACAGCTACAGAGAAGGTTCA
>M00285:128:000000000-BF978:1:1119:19735:19951_1:N:0:46
TGGGTGTATGAACATGCATCTGAAAATGGAACTCAGTAGATGCTTATTATAACCAACTATTGTCACCGAGCTAAAAGTAA
TTTGTTCATAAAATCACGTGAAAAATCCAAATGAGTCCAATAAAAGCAAATGTGATAAGAGACTAGTGTGACACACACTG
ATACCCTGGAGATCGAGCTTTGAGCAATTATCGTCTGTTCCACGAAACAATGAATAAATCTTTCTTTTCTTTCAAAAACC
TCTTAAGAACCCACTCTTGTCCCGTATACTGGAACCATTAAGTATATTCCAAACTGAGAC
>M00285:128:000000000-BF978:1:1119:16930:19952_1:N:0:46
CCACGCTGCCCATTTTTAACCCCCAAATTAGCCTACCCATACGTCTTTCAGAATGTGGGAGGAAACCAGAGCACCCGGGA
GAAACCCACGCAGACACGGGAGAACATACAAGCTCCTTACAGACAGCAACGGGAATCGAACCCCGATCGCTGGCACTGTA
ACAGCGTCGCGCTAACCGCTACGCTATCGTGCTGCCCAATTGAAGATGACTTTAAGAAATAATAGTGATTCCACTGTTCA
GCTCCCTCTAGTGGATGAAAATGGCATGAGATAATGACACCCACACAGAAACATGAAGTG
>M00285:128:000000000-BF978:1:1119:23133:19952_1:N:0:46
GCATTGGAGGAGGCCAAGGACTGACATATCAGTGATGGCGTGGGAGGGGGAGTTGAAATAACTGGCAACGGGGAGATGTA
GATCAGGTACGGACAGAGCGCAGGTGTTCTGCAACATGGTCACCTGGTCTGTGTTTGGACTCATCAATGTCGAGGAGGCC
ACA
>M00285:128:000000000-BF978:1:1119:19646:19954_1:N:0:46
AGGATAGGCCCTCCGACATGTTGATGTCCAGGAACTTGAAGCTGCTCACTCTTTTCACCACTGACCCCCTCAATGAGGAC
TGATGTGTGTTCTCACAACTCCCCCCTCCTGAAGTCCACAATCAATTCCTTGGTCTTGCTGACATTGAGCGTGAAGTTGT
TGCAACCCCACTTGACCAACTGATCTGTCTCACTCCTGTACACCTGCTCGTTGCCATCTGAGATTCTGCCAACAACAGTG
GTGTCATCAGCA
>M00285:128:000000000-BF978:1:1119:13230:19954_1:N:0:46
ATGTCGTGTTCTGGGATTTGTTTTGCATCCACCTGATAAGTCAGTTGGACCTTAGTTAAACATTTCATCCAAAGTACATA
AGTTCCAACCATCAGTATTCCCTTAGTACAGTACCATCGGCTGAGATTTTGTGTTTATCTCTGGTGTGGGCCTTGAACCT
ACAAAACTACAGACTTCAGTTGAGATAGAACAAAATGGGTTACTCCCTCAGGTTGTACTTCAGCGAAG
>M00285:128:000000000-BF978:1:1119:14870:19954_1:N:0:46
GGATGCCCTGTTGTCGCCAATGCTGCCTGGTTTTGTTTTATGTCCATTATGGCTTGGAAGCCCTGCCACAACTGGTGGCT
GGTCTGGGACTTGACTTTGGACTGGTATTGTCTTTTGGCATCTCTGATAGCTTTACGGAGGTTGTATCTCGATTTCTTGT
GGGTCAGT
>M00285:128:000000000-BF978:1:1119:18174:19956_1:N:0:46
TGGGAATATTTATACTTTGACAATGTAATCAGTGCAAGGCTGTGTGTTCAGCTACATCTATGCAAATAAAGATTTCATGT
TGTTGAGCCAGTCTGTTTAATGTTGGGTTTGATGCAGGGCTGAGTTTTTAAAAGAAAAATTCTCTTCATCACGAAACTAT
CTATTTCCACCTCCATAATATTGTCTGACTCTGACCTTGCCTCAGCTCATTTGCTGCTGAAACCCTCATCCATGCCATTT
TGCATCTCCAGACCTGATTATTGCTGTGCTCTTCTTAACTGGCCTCCTAGCCTTGACCTG
>M00285:128:000000000-BF978:1:1119:18768:19956_1:N:0:46
TATCCTAACCAGAAACCTTGGATGAACAGTGAGAACTACCAAGGCTGTCAGGATGGATGACCCTGCACTGTACAAGAAAA
CCAAGAATGACTTCGGTAAAGCTATCAGGGATGCCAAGAGAGAAGACCAGAACAAGCTAGAGGCTTAATTCAGTCAAGCA
GATGCCAGGCAACTGTGGCTGGGCCTGAATACTATCATGGGCTATAGTCCAAAATTAGGGGTAATCTCTGGCAACAACAC
ATCTCTACCAGATGATCTCAATGCCTTCTACACCCATTTTGAACAGGCAGAGAAAGCA
>M00285:128:000000000-BF978:1:1119:11390:19959_1:N:0:46
AAAGAGCACAGAATTTGGGGTAAAAAGATCTTAAAGTAATGATAGTTTAGTAAGTTTCATTGCTCAACAATATTGTCAAT
CAATTGAAAAGGCAAATTAATGCTGGGATCATGTCAGAGAATACAGTACATGTCTCCAGCAGCAATGCAGAAACTTTGGG
ATGCAGCAGGTAGCCCACTTTTGAAGTTTGGTTCCACTCTGCACATTGCAAAAGGGAGTTGAGAGTGGAGGATAAAGTAA
CAACACTAGTTCAATTTGAAGTAGGGAAATGGCTAGGAAAGCTGATCAAATCTCCTCCAC
>M00285:128:000000000-BF978:1:1119:17951:19959_1:N:0:46
CCAGGTTCAGCTCTGAATCTGCAAGTGCTATCCCCAGCTGATGGCATCTGCTCAGATAATGCATGGATCTTGTCAGATAA
GCAACCCCCTCCTCAACATCTGAAACAGTGCA
>M00285:128:000000000-BF978:1:1119:24751:19961_1:N:0:46
AAATACTTAATGACTATTATGCAGCTTCACAGTGGATCAAGTAATTATTGGGAAAATCTGTGGTGTATAGTGAAAAATTC
AGAGCCATCTTGGAAAAATGTTAATAGTGAATTGTAAATTTCCAAAATATGAATAATTGCACAAGTGAACAAAATAAATT
TCATGACTGATTTTTCAATTAATCTTTCAGAATCTGATTGTTGCAGATTAGGCCAGCATTCATTACCTATCCTAAATTGG
TGATGCTCCATATTCTTGAACAATTGCAGTCCTTTGAGTGAAAGTACTCTCAAAATGCTC
>M00285:128:000000000-BF978:1:1119:24840:19962_1:N:0:46
CCAATCCTATTAGTCCACATTGTGTAAAAAATAAATGGTCATTCGAAGTCCATATTTACAACCCTGATAACAACTAGGGG
GAAATAAATCATGCGGATATTTTAAAGGACTGAACATCATCCAGGATAACTCTGGCCTTCTTCAAGCATTGGCACAGTGA
TTACTCAATCATGAGTGCATTGTCAAAATTGCTATGAGTGTTGCTTTAGAATGTGCACCATAACTTATGTTTGATTTATT
TGCCTCTAAGGTGTCTGTGTATCTCTGAGTTGGTTGTGAATTTGGTCTACTAG
>M00285:128:000000000-BF978:1:1119:7591:19963_1:N:0:46
GTTCCTGCCTCCACCTCCTCCTCTGGCAGCTCATTCCAGATACCAGCTACTCTGTGTGTGAAACATTTACCCCGCAGATC
CCCCCCTGACTGGGGTTTTCTCTGTCCGTGACTGATTTCTCCTTCCACAGATGCTGTTTAGATGAAGAGCACACGTCTGA
ACTCCAGTCACTCCGCGAAATCTCGTATGCCGTCTTCTGCTTGAAAAAAAAAACATAAATATAAAAACAAAATTGAAGTA
CTAAAACAAAATTAAACAAAAAAGTGAAAGAATACTGAAGTAGATAGATTATGAACTCAT
>M00285:128:000000000-BF978:1:1119:7253:19963_1:N:0:46
CCCAGCTCCTACTCCCAGCTCACCTTCCGGTCAAAAATGCGGAGTTCCCACATGACATCTGCAACATTTCCAAGCATGCT
TGGCACCAGGTAGAAGCAGCAGGCCTGTACGAGCTGTGCAACCAGCAGTGCCCCACTCTCCCCCAGGAATCCGTGCACCA
GGTTCTTTCGGAGCTCAAAGTCTTCCTTATGCTGAAACGCAACAATAGATGCAAATCAAAGTTGGCTTGTGCTTGGACAT
TTGATGCTGCCGAGACCCACTTAGAGGATCGCCTGATTTACAGCAACAGTATTACAGCA
>M00285:128:000000000-BF978:1:1119:19027:19964_1:N:0:46
GTTTGGCATAAACATCATGGGCCAAAGGGCCTGTTCCTGGACTGTTCCATGTTCTACGTTCTAAAATTGCCTGGATCTAT
GCAAAAACTAACCAAAATGCAGTGGTGCTTGTAAAGATGGGACTGCACCTCCACAAGGGTTGTGTGTTACACTTCTGACA
CTAATCTTGTAGGGCAGCTGCATTTTCAATAGGGAGACGTGTGAGGATGAGTTCCGGAGGTACATCCCTCCATTTGGTTT
CCGCACTTGTTGCCACAGATGCAATCTGGCAGCTCTGGTTAATCATGATGCCACTGGGCC
>M00285:128:000000000-BF978:1:1119:21878:19965_1:N:0:46
GCATTGTAAAGGTGATAACTATTAATGTAAAGTTAATTTTATACGGTGCTTCTAAAATTTACTAGGACTTAGCACATGCT
AACACACAAGCTTATAACAGCTGGCTCCATTTATAGAACACCTTTTGAGAAGATCCATTTTTCACTTAGGCTTTCATAGT
TT
>M00285:128:000000000-BF978:1:1119:20227:19967_1:N:0:46
GATAGGGCAAGGAGAAGTCCCTGTGATTCCTGCCTAGCAGAGGGCGAGGGTCTGCTCGGACAGGGCCGCTATGGTTTGCG
CCTCTTGGGAGACGAGGGTCTGC
>M00285:128:000000000-BF978:1:1119:3991:19968_1:N:0:46
TCCCACCTTCTCAAGGGCACTTAGGGACAGCCGATAAACTCTGAGCTTGCCAGCAGCAGTCAGATCCCAATAAAAGAATA
AAAACAACTTTTATAAATGACAGTCAAATGATCTGATTCCTTATTGATGACAGGATAAACATTGATCTGGACACTCAGGA
TGTTCTGTATTCTTCTATTTGAAAAAATGCATCAAAATAATGGGAGGGGAGCAAGGCCCCCCTCTGAACCAGCCATAAGC
>M00285:128:000000000-BF978:1:1119:13154:19969_1:N:0:46
GCTAATGACTGATCCTGTCTGTCTCTTCTAAATAGTTGCTCCTGTGTTATATTCATTGACTGCAATAAAAAATCTACTAG
ATATCCACATATGTTCTGGCACGTTGTTAAATCTGTGCTCAGAAACTGCCTCTTCGATGTAAATATATCCTTTTGACTGC
AATATTAAAGAAATTGATCTCATCTACAATTCTGACAGCATAGTTGTAGAAATCAAATTTGAATAGGTTGCAGGAACAGA
AAGAAACACGCAAGTTGATAAAATTGAACACAAATTGAGAGACTGCAATTTTAT
>M00285:128:000000000-BF978:1:1119:5522:19969_1:N:0:46
AGATCTATATAGCTGCAGTGAGGCACCTTGTATTGACAATGTGGCATGTGTGACAGACCACTTCAAACTTAATTGTATAA
AAAGGAGACCCATCCTTAACTGTCAAAAATGGCAAACTGAAAGCATTAAACTTGCCACGTGAATAGCAACTATTTTCCAT
GTCTAAAGAAAATAATGCAAGAGAGATCAAAATTAACATTTTAATTGATGCTTTAAAAAGGAATCGAAAGCTACCTATAT
TTCTACTGTATTTTAATATAAATCATCTTTTGGAACTTCAGAGGTATGATCAAA
>M00285:128:000000000-BF978:1:1119:17050:19970_1:N:0:46
GCCATCTATTTTTCTTCATCTATAAATCATATTACATTGAGCTCCCTCTGCTACTGTTCTCCTCACTTATGTATTTTATC
CAATACAGTGGGCCAAACTTTGCTGTCAGCACTGAGCCAATAAGGAGATGGTAGTGGACTTCATGAAGGGTTGCCGTGTG
AACAGGTCTGCGGTGGAACAAGTCAGCCGCACCAGGTTCCTGGG
>M00285:128:000000000-BF978:1:1119:22933:19971_1:N:0:46
CATCCTATTCTGCAATGGTTCTTACCACCCTACATCCATCCAGGTGGCAAGTGTCAATGAAAACTGTCTGTCACTTGGTA
AGCTTCGCCTATAGAGCCAGTCACTAGCCACAACAGGGAGGGTCTTCCCTCCCCTGGGACAAAGTGCACTACACTT
>M00285:128:000000000-BF978:1:1119:26538:19971_1:N:0:46
CCCCAGTGCTACAAAAATTAATTAGATGCCACAAAATGCATTGTGGCTCATTACAGCTACATTGTGCTGTGTGTATTCCT
TTGTGATATCAGGCTAGTAAACCAAAAAAAACATTTACAATTGCTGCTGGAAACTGAGCTGCAGATCAAAGTTCTTCTCC
CTAGAACAGGAAAACACAGATTTCAAATTTCCATATGTTTAATATTAATTATGCAGCAGTGCTTGAGGTTGGTGATGGAA
CATCAGAGAGCTGGCCAACCGTACAATTTAATTGGAAGATTGGGTTGAACAAATGGG
>M00285:128:000000000-BF978:1:1119:9898:19971_1:N:0:46
ACTTCAGTGACTTTTATCCAGAGCAGTGCCCTGAAGATTAACCTGAGTTACCCTGAGGCTGAGCAACCCTCAGCCAACAG
TATCTGTGCACCTGTTACTTGAACAATATGCATCCACCTGTATTTTCTCTGAAACTTGTATTGTACCACGTTTAACATGC
ACAGGATTGGTTCCCCTTTGACACTCACCAACATTTATCGACGCACCATAGAAAGCATCCTATCTGGATGTATCATGGCT
TGGTA
>M00285:128:000000000-BF978:1:1119:26218:19972_1:N:0:46
CCTTTCAGTGCCAATTCCCCACAAGCCTCAGTTCCTCGACCTTTCAAATATTTATATCTCTACCTTAAGTATATTTAATG
ATTCGGCCTCCACCACCCTCAGGGGCAGAGAATTCCAGAGATTTGCCAGCTGCTGACAGAAGAAATTTCTACACAAATCC
ATTTTAAATGATCATCTCCTTACCTTGTAAC
>M00285:128:000000000-BF978:1:1119:11094:19973_1:N:0:46
GGAGCTTGTGGTCATAGATCCTTACGGTTCCTCCTCAGAGGTGTCCCTCGCTCCATCTGGATCTGGTATGAATGTGGAGT
TACATTTGTCGACTGCTCGAGACAGCGCATCAGCAGCAAACATATATTTTCCTGGTGTGTAGATTATCTTCACATCATAT
TTCTGCAGCCTTATAGACATGCGCTGTATCCTTATGGAACAGGCATTCAGGGGTTTGGACGTAATTGAGACCAATGGTTT
ATGGTCTCTCCCCACTTCAATAGCTTGCCCATAGATGTACTGATGGAACCTTTCACATG
>M00285:128:000000000-BF978:1:1119:7683:19975_1:N:0:46
TCTTAATGAGCTGTTTGTATCCAGTAATGACATCCAGTTATTTGAAGAATATTATAGCTCTGATTTGATAATTTGTCTGA
TTTGAAACATCAAATGAAAGATTGACTATGAAAATTCCAAATACAGTAGAGTTACAAAGCAAATTTATAGAATTTAAAAA
TGAGTTGACTTCACAGCCAAAGTGAATATTCTTCAATCAAATTGTGGTATGATTAGATCATGTTGGATAATTTAAAATCA
GTTGGAAAAGATCCTGAAATAACTGGGCAACAAAGCATTGT
>M00285:128:000000000-BF978:1:1119:10675:19976_1:N:0:46
GCCCATTATACCCATGTCTTCCCGGAAATGGTTCATGTGGGTCTTGGGGGTATTAAGAATTCTGGACACAATTTGGTTTG
CTAACAAGGAGAACTTTATTATAAGCGACAGACATGGAACATGGGGCAGGATGGATGGG
>M00285:128:000000000-BF978:1:1119:11023:19978_1:N:0:46
GAATTAGGACTGGGATTCTCTCAAATCGTTGAAATAATTGGCAGAAAAAAATCCCTTGGATTTTGGGTTAGTCTGGGTTG
GAATTTGGATTACATGGAGCAGGCATCTCCCGAAGGGGAGTGAGAGAAACCGCAGGCCACAGGATTTAGGACCAGGAGTC
GCCCATTCAGCCCCTCGAGTCCACCCTACCACTCAGTAAGATGATAACTGATGTCACTTTCCTCAAATCCTCTGCCCTGT
TCTTTCCTCACAACCCTTGATTCCCTTGCTGGTTGAGAACCTGTCTGTCTCAGCTACATC
>M00285:128:000000000-BF978:1:1119:23908:19980_1:N:0:46
ACGGCTTATTGAACTGAACTTTAAGAACTAATTCCTGGACTTTGAGTTTAGGAATTCGACACACACACACGACGAGTAGT
CTTTGGGGTTATAGTTTAAGATTCTAATATTTTGTTTTGTACTAATATACTAACTTTTCGTTCTTATTTTACATATTATT
GGAAGTAGTTATTAATAAAGTAGTTTTAACACTGAAGTATGAATTGGTGTGTTTCTTTTGTTGCTGGTTTGGTAACACTG
TGCAAAGGCAATGAACCAATGTGTTAAACGTTCTACATTGAATTATTATCAAAAATATC
>M00285:128:000000000-BF978:1:1119:17157:19981_1:N:0:46
ACGTCAATCTAATGTTGCCAGTTAACTTTCCTTGTCTGAGCCCTGCCCTGTCTAGTGGTCAGGGCAGGAAGCTAGGAAGG
ACGTCACATGGCCCTATGTTCCTGCTGCAGGCGAATAAGCAGACTTGCAGGCAGATAAAGATGCAC
>M00285:128:000000000-BF978:1:1119:27312:19982_1:N:0:46
GGTTTATAACCTGAAACATTTTGATGTAGGTTCTTCCAGCATTTCTGTTTTTATTTCAAGTTTCAGTATCTGCAGTTTTA
TTTGTTTTCCAAATAAGAAATCAAGATACACATCAACTACAAAACAACATAAAAATATGGCAAATACCAACATATTCTAT
GCTGATGATTTAGATATAATTCTTAAAACAGCTTGGAAGTATTGGAAAACTTGTCATCATTGCACCTGTGTTATTCTAAC
TCAGGGAAATATCTTCATTTACTGCTTTTCTTTCTACTCTGAGG
>M00285:128:000000000-BF978:1:1119:17031:19982_1:N:0:46
ACGATGTAGTTTACTGTAGGCAAATAATCCTTTAAGATGGTTCATTGTGTGTGTGTGCACCGTATTACGTCAACAGAAGA
TAAGACTAGCGTGATGAGGTCATTACAAGAAAGAAAAAGATAGGAGAGAGAGAGAGACAAACAGACGGAGAGAGAGAAGA
AGGAGTGATGGCAGCCTGTTTTGTTTCTGTCGATGGATGAAAGACAGTAACTGTGTTTG
>M00285:128:000000000-BF978:1:1119:25054:19983_1:N:0:46
GTGTGCACTTGTCAGATACTATTTTGGAACTAACCTGGCTTTCGTAGTGCTGAGACAATGGGATTACAAAACTGAATTTT
ACACCGCAGGGTTTTCAAATTGTGAAGTGGTCTGACCTAGTTAATAGGGAAGGACTGATTCCTGTGGTTGGAAGAGTAAC
TAGGCGTCGACAATTTAAAATTTTCATCAAGAGAGTGAGGATTGAAGTCAGGAAATACTTCTTT
>M00285:128:000000000-BF978:1:1119:12201:19983_1:N:0:46
TAGCTGTGACACTTCACTCTGTACTGTTATTGTTTTTAACCTGTACTACATCAATGCACTCTGTACTGACCCAATGTAAC
TGCACTGTGTAATGAATGGACATGTACGACTGGTATGCAAGACAAGTTTTTCACTGTACCTCAGTAGCAGTGACAGTAAT
AAAGCAATACCAATGATCTTATCAAATTGTGAAGCAGACAAGAGAGACTAACTGCTTCTGTGTCTCATGTTCTTGTCCTT
TGGGGATTTTACACCTTAAGGACCAGTTATACATATTTTCAATATCTCTCTGAATGCCG
>M00285:128:000000000-BF978:1:1119:7864:19984_1:N:0:46
AGAAAATGTTCAAGGATGTGCTCAGAGCTCCTACGTTGGTCTAATCAAGCACCTCAGATGCCACAAAACTGGAGTGGAAG
CAGAATCACCCTCGATCCTCAGGGACTGCCTAAGAAGAATAAGAAATGAATGTTGTGATGATC
>M00285:128:000000000-BF978:1:1119:26176:19984_1:N:0:46
ACCTATGTCCTCTTGTGGCCACCATTTCAGCCCTGGGGAAAAGCCTCTGACTATCTACCCAATCAATACCTCTCATCATC
TTATATACCTCTATCAGGTCCCTCCTCATCCTTCGTCTCTCCAAGGAGAAAAATCCAAGTTCCCTCAACCTGCTTTCATA
AGCCATTTCAGGCAGCATCCTTGAAAATCTCCTCTGCTAATATAGTTAGCATAAGTTGTTGCTCCAAGAACAGATAAAGG
AAAAAACTTAAACCAAGGATATATGGAGCCAAAGTGAGAAGAAGGAGTTGAGACACTGAT
>M00285:128:000000000-BF978:1:1119:24161:19985_1:N:0:46
GCATCAGTACATTGTCTTTCAACCAGTTCACTTGTAAGCAAAGTCATACAATCATTTCTCCTTAACTCTGATTCAACTGC
CAAATTGGAGGAGGAGGAGAGTTGGGAGAAGGTGCAGGAAATGAGATCAGAGCCAATGAGA
>M00285:128:000000000-BF978:1:1119:15001:19985_1:N:0:46
TTTTAAATCTTTCACCTCTCACCTTAAACCTATGTGCTCTAGTTTCCCTCAATCTCATTATTTCCAAGGAATTAAGTCCT
AACCTGCCCAGCATCTCCCTCTGACTCAGGCCCTCAATTCCTGGCAGTATCCTCATAAACCTTCTCTACACTCTCTCCAG
TTTAATGATGTCTTTCCTATAACAGGGC
>M00285:128:000000000-BF978:1:1119:20754:19985_1:N:0:46
TTTTGCCCAGTCAGTGATGGTTGTTCAATCTCAGTCTCAGGACTAAAATGTTAGGTCAATCATGGGAAACCAGACATCAC
AAATCAAGGATACTTGCTAAGTGAAGATGATGCTGGACTAAGTTAGAATTTTTTTTGGAGGAGGTAGCAGGAATGGTTGA
AGATATATTTGATTTAAACCACATGGA
>M00285:128:000000000-BF978:1:1119:11797:19987_1:N:0:46
CAGGCAGGATAACAGAATGGGTGGAGAGTTGGCTGGATGGCAGAAAACAGAGGGTGGGAATAAAAGGATCGTGTTCTGGT
TGGCTGCCGGTTACTAGTGGTGTTCCGCAGGGGTCGGTGTTGGG
>M00285:128:000000000-BF978:1:1119:19243:19988_1:N:0:46
TTTGGGTGCTGTAATGGGTTAGCTGTGAATCATGGGACTGTTGCATCGATTTAGGAATTCTCTTTTTTTGTGTTGGAATC
TGGATTTGTATTAACTTAGATTGAAGGAATGAGATCTGCTCCCCAATCTGATATGTAATAATCTTAAAGGCCAACATCAG
TGTATATCCATGTGCTTACCACACTGTTTATTCCCAGTTCTGTTTCCGAGTAAATTCATTGAAAGATCCTCATTAGAGCT
TTGTTTTGGACACTGACTGTAGGCGATCTATCTGAGAAATTTAAAGGGTTAGGAATTCTT
>M00285:128:000000000-BF978:1:1119:26281:19989_1:N:0:46
ACAACAGTTGTAGTGTATGTATTTCATGCTGCTGAGTCGTTTGGTAACATTTATTGAAGTGTACCTCTTACACCTGAAAA
GGTAATCTTGGTATATCACCAGATTTCTTACCAAGCTAAAAGAGCGTTTTTTAAGCTAAAACCATAGATTTGCACGTGTC
TTCACAAGACTCATGGAGTATCAACAGGACAACAGTTGTACTGTATGTATTTCATGCTGCTGAGTCGTTTGGGGACAGTT
ATTTAACGGTACCTCTTACCACTGAAAATGTAATCTCTGATATATCACCAAACATTAGGC
>M00285:128:000000000-BF978:1:1119:16029:19990_1:N:0:46
GTAAGAGATACAGTCGTATAACTGTCATCAAACAACTCAGCACCTTGAAATACATACAGTACAATTGCTTTTCAATAGTT
AATGGGGTTAGTGGCATATCAATGGATTAAGCTTTAAAATCGCTTTATTAGCCAAATTAGGAACGGTTACTACATCAGCG
ACTATGTTTTAACGTGGAAGAGTTACAGTCGAATAACTGTTATCAAACGACTCAGCACCTTGAAATACATAGGCTACAGT
TGTTTTTCAGTAGTTACTCCATGGGTTTACTGTAGAAAGTGGGATATCAATGGATTTAGC
>M00285:128:000000000-BF978:1:1119:24213:19991_1:N:0:46
ATGATGTAAATCAATGCTAACAAAGAGATCTGCAATAATGTCTGAATAGGACTGAATTTGGCACTTCATCTATTCTTTAA
GGTCTTGTATTTTTCAGTCATTTCCTTCCTTCAGGCTATTTGAGTCTGTTTCAGTCATTTCTCACCTTACTATAGAATCA
GTTGCTTACTCTGCATGAACTCTGATCTCAACCTTCCTGAATGCCCCTGGCTATGGCTGCCATGCATTACTTCAAACTAC
CTGCACAGGAGACACTAAACAATATTGAGCAAAGACCACAATGGAGCCTCAGAAGGAATC
>M00285:128:000000000-BF978:1:1119:17226:19992_1:N:0:46
GAGTACAGTCATAAAATGCATAAAACAAAACATTTTGATGGGAAGCTACAAAAGTATCCGAGAAATAAAGGTTCAAGAAG
CAGTGTGGGATCATCCAATCAGGTATTAGAGTTTCTCAGCCTGGTGATGACGGACATGTCGGGCACCCAATGGGGGAGCG
GCAGGGATGCCCCGTCCCATGGGGAAGTATCAGGACAGGTTACCAAGAGTGTGGCCATCGAGGTCAATGTCTGAGTGTTG
GACAGCAGGGGGGAGAAGCAGAGAGGATGAGGAAGGAAATCCCTGAGCCTAGGGCCAGGG
>M00285:128:000000000-BF978:1:1119:20072:19993_1:N:0:46
CAGACTGGGCTTTAGTGACGGGAAGAAGGTTGAGTGTGGGAGTTGGGACATCTCGTTACAGCTGTATAGGACATTGGTGA
GACCGCACTCGGAGTGTCATGTGCCGGTCTGGTCACCCTGCTAGAACCATAGAAAACTGCAGCACAGAAAACAGGCCATT
TGGCCCTTCTGGGCTGTGCTGAAACATTATTCTGCTAGTCCCATTGACCTGCACCCAGTCCATACCCCTCCAGACCTCTC
CCATCCATGTATCTATCCAATTTATTCTTAAAACTTAGAGTGAGCCCGCATTTACCACGT
>M00285:128:000000000-BF978:1:1119:4093:19993_1:N:0:46
TTCCTGGTTTATTTACATTTCAGACTGTGTTCCAGAGTGATGGGACTGTGTTATTGTCGTGACTGAGTAGATGTAAATCC
CTTCCAGGCTCTGTCCAAATCTGAGATCAGATCTGGGCGTGGACTTGGGTGAGGGACAAGGGACAAGTCTGGGTCTGTTT
CACACCCTTTGTTGCTCTGTGAGGAGAACTCCTGTGGTTCCAGAGCCGTCACACCATCTGACTGAAAGGTTGTTGAACCA
ATACCCCCATATGGCTGCCGATGCTGCCACAGAAGTGAGTAGTGAGGGATCCCGGGTCTT
>M00285:128:000000000-BF978:1:1119:18101:19995_1:N:0:46
GCCTTCAACGGGCTTCCAGCTTAAGTGGAGTTAGTCTGAAGGATGAGCAAGCAACTCTCAACTTTTGTTAGCCCTACCTC
AGAGCCAAAATCACCCCAACCTCAGCCATTGAGATGCAGTGACCAGTGCTGTTTGCCTAAGTGCTCCTCTGGAGGTCATG
TTCCATGTCATCACTGACTCCATCACTAGAGGATGGACTTCGGATCAAACAGC
>M00285:128:000000000-BF978:1:1119:14723:19996_1:N:0:46
CCCTTCTCTTCTTCAAAGTAATGTGAAGGAATCAATCCTCCTAGAAAGTGAGTCCTCAGTTTAATGACTCATCTAGGGCA
CACAATCCAACAATGAAGCACTCCCTCAGTATTGCTTAGGGGTATTGGACTTCCATGGGATTTGAACCCATATCCCTTTG
ATCATGACATGAGTGTAATAGTTCCATGACTTCCTCGCTATCTGTTACTTCGCTGAAAGCTGAGCTCATTATTACAATTA
TGCTAGTAGGAACTTTCCATGAACTTATTCCTCCCAATTGGATCGTGTCTTGAGAAAGCC
>M00285:128:000000000-BF978:1:1119:17744:20000_1:N:0:46
GCTACTAAGATAAAATCACTTCTGGCATACCCTACACTTTAAAAATGAGTGCTTTAGAATTTTCAGAAAAGGATATGAAG
GGTGCTATATAAATGCAAGTGTTCCTTTTATAAAGAACATGAAAATTTAATTTTTGTAGAATAATAGCATCA
>M00285:128:000000000-BF978:1:1119:22123:20001_1:N:0:46
AGTATTTTATTTACATTTATTTTATTTTTAGTGTTTTAGTTATTTTTAATTATTAAAATAATTTGAATAGATTTTAAATG
TCCCTATCAGGAACATTTGAAATCTGTTATAAAAAGCATTTGACAGCCAATGAGCTGCCATGGTGTTTGAGGGTGGAACC
TCAGGATATGATACCTGAGGCCTAATTGATGTTGCAGTCTGCTCCATAATACCAGGTCCCTCTCAGTCTGGAGAAGTCAG
CTTGTACAGTCCTCTGCACCT
>M00285:128:000000000-BF978:1:1119:7029:20001_1:N:0:46
TTTAACAAGTACTCCATTTTTTTTTTAAATGGATGGGAGAGCTGAATTTTAAATCAGAATTTGAATGTTTTTAACATGCC
TTGTCATAGAATCCACTTTTGTCTTGAAATGAGGATCTGACCCAAATTGAGCAAATCATTCTTGCTGAGCGATGTTAATG
GTGTGTTTGAATTCTGATGCCCTTTTGGGTATTGTTGCCATGGTTTATTCCAAATAGACTCCAGGCTAAAGCCACTTGCT
AGTGGAAATTTAATCAGTTGGAGCATTAATGTGCTGTTTGGTAGTTGATTTTTACTTTAT
>M00285:128:000000000-BF978:1:1119:10461:20002_1:N:0:46
CTCATAATCTCATAAACTTCTGTCAGCCTCCACCTTAAGGATATCTTCTCACTAAACTTCACAGAAGTGCAGTGAACAGG
CGAACAAGCTCAAAGAGGAGATATTAGGAGGGGTTTACTTTAAAAGGGAGAGAGATCTGGA
>M00285:128:000000000-BF978:1:1119:4042:20002_1:N:0:46
ACTGTACCTCGGTACAAGTGGCATTAATAAACCAATACCAATAAACCCACATCTCTCCACCCTCCTCCCATTCATGTGCC
CATCCAAATCCCTCCCAAAAGCCCCCAATAGACCTGCATCCACCACCCTGCCAGGCAACTCACTCCAGGCAATCCACCAC
ACTCCGAGCGGAAAACGTAACCACC
>M00285:128:000000000-BF978:1:1119:5633:20004_1:N:0:46
GAGGTGTTTGAAATTGGGGCTTGTGTTGGTGTTGTCAGTTGTGGTTAGAGTCAGGGTTTAGAGTTGGGGATTAGTGTTGA
AACATGGGGCTTGGTTGAGGAGTGGGGTTAGTGTTCTAACATGGGGTTTGACATAGGATTTAGGGTTGGGGATTCTAAAG
TTAAATTTACAAATTCCGGGTTGGGTCAGGA
>M00285:128:000000000-BF978:1:1119:25183:20004_1:N:0:46
TGACCTGTTGATTGTTTCCAACCTTTTCCGTTTTAATTTAGTGTTGACGCCACAGTTGGTTGAACTCTTGATCTCCTGAG
GCACCTTCATTGTCCACCTCTCTGTCTGCCCCATGGTCAACTTCTGGTCTTCCTCAGGCCAAGAGGGCCTCCTTACAAGG
TAGGGGGCATGCACGGTAGTCTAACGGTTAGTGTAACACTATTACCGTTCCAGCGACCCAGGTTCAATTCCCACCGCTGC
CTATAAGGAGTTTGTACCTTCTCCCCGTGTCTGCGCGGGTTTCCTCCTGGTGCTCGGGTT
>M00285:128:000000000-BF978:1:1119:9095:20005_1:N:0:46
AGAGGAAAGAAATAGGAAACATTTGTAAATTCCTCATAACTGTTTGAGCATGAAGATGTCATTAAATTTTTTCACCCTGT
GGGACACATTCAATTCTGAGAAATTTATCACTTGTCTTTTTTCATAAAGATATGCCAGATTACCAAAGAACAATTGAACC
ACATATTGGTATCTGACTCTATGACTGGCATTGGTATTGGTTTATTATTTCACATGTACTGAGATACAGTGAGAAAACTA
GTTTTGCAAGCCATCCATACAGACTTCAAAACACTTTGAAGTAGTACAAGGGAAAAGCA
>M00285:128:000000000-BF978:1:1119:27447:20006_1:N:0:46
TGAGGATATCCATTTGTGCTAAATAAGAAGGCTGCAGAACAGATCTGACACTTACATTTGGGCATCCATGAGGTATTGTG
AACCATCAGCAATAGTGGAAATGTACACAATCTGTACCCTCATTTTGCTTTACTATCAAGCCAGTGGCATGCTAGGAGTA
GCACAAGGTGTTCCTAAAAGGTGCTAGCTTTGTGAACTTGCAACACAGGGCACTAACCAGCACTAATAGCATGCAATAGA
CAGATGATCTCATAACCAACAGGTCAGACTGAAAGTCTGTAGTGCTACCATATCTAACC
>M00285:128:000000000-BF978:1:1119:26520:20008_1:N:0:46
CAAACATTAATTGGTTATCTGTTTTCTCTTGGGGCTTTTAACTTAAATGGTTAATAACCATTTTCAAAGCAATGCTTTGT
GACTCTGACCTGCTGTTTTTATCATCCTGAGGAACAGAAAACTGGACAAATCTTGAATCACAATCCAACAGATGTTGCTC
ACTTTCATTATTACTTACAGTGGCAGTG
>M00285:128:000000000-BF978:1:1119:20196:20010_1:N:0:46
CTGGGTAGATCTTGGATGCATCCCAAGCACATCATATTGATCACAAGATCACAAGACAGGGGAGCAGAAGTAGGTCACTC
GGCCCATTGAGTCTGCTCCAAAGAGAAGGGGTGTGGGGGAAAAGGGGGGGATTCTAACCCCAAATTCCAGCCTTACCTCC
ATATCCCTTGATACCTTGACCAATTAGATATCTATCTATCTCCTTCTTGAATATCTCCAATGTTCTGGCCTCCACTGCTT
TCTGTGGCAAGGAATTCCATAAATTCACCACCCTCTGGCTAAAGAAATTTCTCCTCATAT
>M00285:128:000000000-BF978:1:1119:8787:20010_1:N:0:46
CGTGGTGATGTTTCATCCAAGGATTGGCAGTGCAGTATCACTACCAGCAGTGCACTGGAACATGGGACGAGATGATGTGC
TCCAGTTCCTCGGATGAGAATTGAACCCATGACTTCTTGGGTCAGCTTGCTGAGTGAACCACGGCAAGGACAGGAACAGA
GGTGTGAGTCAGAACCTCTAGCAAAACAAAGACATGAAGTCTAAAAAAAGCTTGGAGTGAGTGCTAATAATGTCATTGCC
TGCTCTGATCCCCCACCCCAGTACCCCAGCTTAGTGAAATTAAACCTTGCCCTGGGAATC
>M00285:128:000000000-BF978:1:1119:19579:20013_1:N:0:46
GTAATAAATTTTTTTAAAATTAACTTTTATTTACAGCATGGTAACAGGCTCTTTCGGCCCAACGAATCCATGCCACCCAT
TTTAAACCCCCAAATTAACCGACCCGGACGTCTTTCGGAATGTGGG
>M00285:128:000000000-BF978:1:1119:14935:20014_1:N:0:46
GATCTACACTCTTTCCCTACACGACGCCCTTCCGTCCGAGATACCCCGTTTCCCTTCTCCACCCTCTTCCAAACCAGAAC
AACACTCTTCCCTACAGCACCCCCTTCAAACCACAATTCCAAAGCCTCCCTCCCACCACCACACCACTCACAATCGATCA
CGTCCGCACAGCGGATCCCGCTGCACAACGAACGCAAACAAGTCACAGAAGAAGATAGATGTTCCCATATTACACACACC
GCCATTAGCCCGAGCCAACAAACGGAACAGCATAATGATCGAACACACACACGCATCAC
>M00285:128:000000000-BF978:1:1119:20723:20016_1:N:0:46
GCGAGGAGGCTACAACTTTAATCATCAAAGTACTAGAAATTCACCAGTGGCCAACTTCACAGTACATCTCATTCAGAGCA
AGCACCTATGATTAATGGTTCGACCCTGGCCACAAAGCCAACTTGTTCAACAATCTCGCCAACTGGAGCATCTGCCCACC
AAACCTGGGCCACATCAGGGTCACTCACAGCCACCTCCACTCTACTATGTTCGTGTTGCATCCTGACAGCTTAGAGAGAG
AGGA
>M00285:128:000000000-BF978:1:1119:14950:20018_1:N:0:46
ATTTTAAATGTGTTATTCACTAGAACTGTATTTAGGGTGGTTGGGAAAATTAGCAGGATGCAAAGAATCTGCAAAGTGAT
AGCAATATGGTGAAGCACACAAGATGTACAAAAATAAGAGTAACATATGACACAGAGAACTAGGCAGATGGCTAGGTTTA
TGGTCAGTGAGTGCACAAAGATTTGGCAAATGTTAATTATGTGGGGACAAGGCTGGTGGCTTTAATAGTGGAGAAAAATA
GAATATTGTTTAAACTGAGAAAGAAAGCTTACGTGGAGAAGGATTCAGGTGTCAGCATGC
>M00285:128:000000000-BF978:1:1119:24990:20019_1:N:0:46
CCTGGAACAGAACATCTTGTACCCAATCCACATATTACCAATTTGAATATTGATGTCAGGGTATTATTTTGCTTCCATTA
ATATGTATTTTTTAACTAAAATTTAAGCTTAAAAAATAAATAAAGCCAACAATTTATATTTGCATTTTGTCAACCACATC
TAGCATCGACAAAGTGCAAGTCCAATGCTCCTTCCAACTTTGCTCAAATGGAATACAGCCCACAGCTTCAGGTGGAAGAA
TTCACCGCAATTGTAACAACTAATACACCC
>M00285:128:000000000-BF978:1:1119:22430:20019_1:N:0:46
TTCCCTGCCTAAAGCTTCATTTGCAAAGCAACTCGCAAAGTCTGGCTCATTATTGAAAAGCATTGAATGCCTTGAAGTTG
CTGCATTTGTGTGATGGTAAGAACAGACCTTTTCAC
>M00285:128:000000000-BF978:1:1119:6616:20021_1:N:0:46
GATTAGGAGTGGTACTGTTGATTCTTCGCTTAAATTTGAAGATATCTGGAGTCCATTTATTCAATACTTTAATACATTGT
ATTGACTTTTATAACTTTTTTTTTTAATTTAGAGAAACGGAGCTGACGACATTATATTGTTGTATTTCTATTGAATTTTA
GCCCAGTTTTTTTTCACCTTATTTTGTTTTATTTTCTTTTTTTAATTCATTTTTGGTTTAATTTACTCTTTATTATTATG
ATTTTGTTTTTAAAAAATTCAAATATTGATTTGGGTTTTTTTTTTGATTTTTTTTCTTCT
>M00285:128:000000000-BF978:1:1119:24485:20021_1:N:0:46
AAAAATTTAAATTAAAAAAAAAGTATATCAGGAAACTCAACAAGTTGTTAAGTCACCAGATCCACAGTGGGATTTAGCCT
TATTTAATAGGATGTGGGTATCACAT
>M00285:128:000000000-BF978:1:1119:5781:20022_1:N:0:46
GCACATTCTCTAAACTGAGAAAAATATAAATGTTTATAATTTAAATTGGTTGGTAATTGGTGATTATTGTATTGGCTGTT
TCTATTGCCATTCCCTGGACCTGCACAACTTATTGGGCTAGAAATTCAGTTGCAAGGTGCACATTTTTGTTAAGTGAGAT
GTAATTTGATTTTCTGTGTAAAATTAGTAACAAGACATGATTGGAGAAGCAT
>M00285:128:000000000-BF978:1:1119:17754:20024_1:N:0:46
AGTCTTTTTTTAAAAACAGTGGTTGATAACTGGGATCCAATGCCAGAAGTGGTGGAATCAGTTATAACCACAAAACTTGA
GCCATTTAGGCAGGTACTTGAATAGGCAAGGCATATATAGAAGGATACTGACTGAATGCATGCAGATGGAATTAGTGTAG
ATGAGCAAAATGGTTAGCATGGACATGGCCGGCCAAAGGCTGTTCCTGTACTGGAGAATGCTATGGCTCTAAAACTAATT
AGGACCACTGCCAAAATAGAAAACTAAAAGCAACTGAATAGTTGATGTATAACTTTGAA
>M00285:128:000000000-BF978:1:1119:15459:20025_1:N:0:46
TTAGGCAATTGTTCCAATCAACAAGTTGGCAGACACAGGAAGTAGCACTAAGACCAGCACTGCTGAAAGTGAGTAAGTCA
CCCAGGTAAAATTACGTGTATCCCAAGCTGCAGAAACCTGAATCAATTTTCCAATC
>M00285:128:000000000-BF978:1:1119:22898:20028_1:N:0:46
TAGGTTTGTGTCCTGTATTTCTGAAATTTGGTAGAACAGTGCTGGTAACACAGCCAGTAGAACTGCTACCTCACTGCTTC
AGGGACCCGGGTTCAATCCCGACCTCCGGTGCTGTCTGTGTGGGGTTTGCACGTTCTCCTTGTGACCACATGGGTTTCCT
CCCACATTCCAAAGCCGTGCGAGCTGATAGGCTAATTGGCCACTGTAAATTGCCCCAACTGTGTAGGTGAATGATAGAAT
CTAGGGGGAGTTAATAGAATGGGGGAAGATTAAAAACAACGTGATTAGTAAATGGATGGT
>M00285:128:000000000-BF978:1:1119:25242:20028_1:N:0:46
GCAGAATATGCGGTCACAACTTCTCCTCGAGGTTGTGAAAGATCACTTTGAGGAGGTAGCAGGGGAAGTGAGGGGGATAG
AGAGTGGGATCCTTGTACTGCGAAGGAAGGGTAGTTAGTTCTACTGAAAGTTGCTGTTTCAGTGCAATATCCAGGCCATG
TCAAGTCGAGTTTATTGCCATGTGCACAAGTACGGTGAGGTACAGGTACAACGAAAAGCTTGCTTGCAGCAGCATCACAG
TCACATAGATTCAGGCAACA
>M00285:128:000000000-BF978:1:1119:12369:20029_1:N:0:46
GATCTACACTCTTTCCCTACACGACGCTCTTCCGATCTCGACTACACGCTTTCCCTCCACGGCTCGCTTCCGATCACGAC
TACACTCTTTCCCTCCACGGCGCGCTTCCGAACCAGAACGGAAGAGCGGCGTGTAGGGAAAGAGTGTAGAAAAAAAAGAA
GGGAAGCTGGAGATCAGCGTGTGGTCAGTAAACAGAGAGAGACGTACGGGAAGATCGTATATCGAAGCCAGAATCACGAG
AACAGAGAGCGAGGCGACATGTGTACTGATTATGCAGATAAGCTGCACATGTATGCACGG
>M00285:128:000000000-BF978:1:1119:4308:20029_1:N:0:46
GGCATTTTAAAAAGTCTGATCAGGTCAGAAAGCAAGACAGATCTGATTTGCCCTCCATCGCCTTTGTTAATGTTCTTTGG
CTTCAGTGCAGTCTGCTGAAACTATTTGTTTCTGTTGCTGTTTCTTTGAAACTGACTGCTCAATCTTTCTATTTAATTTG
GTTTGCTCAACAGTTGGCTCTATCACTTCATACCAATCAAACTATATATTTGACAGTATATCTTACAACCATCTCTAGAC
TGGTGCTCTGGCATTGGGAGCAGGGTTAATGCAAGACAAGTTTTTCACTGTACCTCAGT
>M00285:128:000000000-BF978:1:1119:10062:20029_1:N:0:46
CGAGGGGTATAGTATATAAAAGCAAGGAAGTGTTGATGAGGCTATACGGGGCACTGGTGAGGCCTCATTTAGAGTACTGT
GTACAGTTTTGGGCCCCATTTCTTAGTAAGGATGTGCTGATGTTGGAGAGGGTTCAGAGGAGATTTACTAGGATGATTCC
TGAGATGAAAAGGCTTACATATGATGAGCGACTGTCGTCACTTGGAA
>M00285:128:000000000-BF978:1:1119:12407:20031_1:N:0:46
ATATCGTGCTACGCTTTCCCAATCCCTTGACATGTCCCACCTTCCCCATGCCCCCAACACTCACCCACCTTTCTTCATCC
CCTGACACTTCCCTGTCTCTCACCCACCATTGCCTCCACCAAACAGAACCCACCACCCTTTCCCCATCTTCCCCTCCCTG
CTCCCCACCTCAGTGGGTTCAATCACAAACTGTTCTGATTTTTATGACACTACACTTCTTGGATTGTGCACCTAGTCAGG
CATGATCGTG
>M00285:128:000000000-BF978:1:1119:16078:20032_1:N:0:46
GTACTTTTGCATTTGCATATTGTTAATTAACATAGCTCCTTGTTGGGAGTAAGCTTCCTTTAGAAATTATTCTCATCAGA
CCAGATGAGATCTAAGGTTCATGAAATCCCAAAGTTAAACCAGCCACTACGATGCTGTATCACCCAGAGATCACATCAAA
TTAGCACCACTGAGCCATGTAAAGCAGTTTCAAAGTAATGAGACAAACCAGAGTTAAAAGGGTGCAAAAAATAAACTGCT
GGAGGAACTCAGTGGGTCAGACAGTATCTGTTGAGGGAAATGGACAGTCAATATTTCAGG
>M00285:128:000000000-BF978:1:1119:11179:20034_1:N:0:46
GACACCAGGGATAACTTCCTAAAAAGTTTCAGTTGTCAAGGATTACAAGCTTCAACAATGCTCCGATTCGATTGCTCATC
TGGATCTTTTTTTCCCATCACTTTTCCCTGACCCCAAACCATATTTTCACTTTACCTTCTGACGCTGTACAACAAGATCT
CAGCAGACATCAATTCCCCAGAGACATTCCGATCCTGCATCAAGTTAGACTGCCACAGATCCACCCATTGGTTTCCATGG
GGATTATAGGACAGAGGAAAAGGAAATATAATAAACTGCATTTTTGTTTTAATTATTTGT
>M00285:128:000000000-BF978:1:1119:24442:20035_1:N:0:46
ACTGCCAGGGAAAGTTGTGCAGAATCTGCCTCTCAAAAGTAAAATGCATTTTCTGAATATTTTGTCATGTACCAGCAACA
AAAGAAACACACCGAGTCGTGTATAAGTGTTAGAAGCTATTTTGTTA
>M00285:128:000000000-BF978:1:1119:26940:20035_1:N:0:46
CAACAATACTGCTTGTGGGATCTTTCTGTGCTCAAGTTGGCTTCCATGTTTCCTACTTGGCAACAGAAACACGTCAGTGG
TGGTAAAGAACTTGGGGGCGTTCTGAGGAGACTTGAATCATGCTGCTTAAACCCAAGTCTTTATTTCTTCCAAGGA
>M00285:128:000000000-BF978:1:1119:19315:20035_1:N:0:46
GCTGATGCGGAAAATGTGAAATAAAAACAGAAAATGCTGGAAATACTCAGCATGTCAGGGAGCATCTGTGAAAAGTGAAA
CAGGGTTAACATTTAAAGTTGAAGAAAATTCTGCAAAGGGCCTCTGACCTGAAATGTTAACTTGGTTCCTCTTTCCCTTG
ACCTGCTGAGTGTTTCCAGCTTTTTCTGATGTTATAAACTCAACTGACTGGTTGAATCAAATGGTTTATTTCAGTGTTTC
AATTCACATATAAACTATGCATAATTTTCCATGTTCAATAGTTTACTTTGAATTAGAA
>M00285:128:000000000-BF978:1:1119:26863:20036_1:N:0:46
GGAGGTGCTACAGATGGTGAAAGCTACAGATGATGGGGAGGCTGATGGACTTGAAGGTGAGGTAAAGGGGAGTCCTTTCC
AAGAATTGATGGGCTGAATGGCCCCGTTCTCTGCTGTAACCATTACCCGATCACAGTTTTGTAAGGGTGGAGGGAAATGC
TGAGCGTGGGATCCGGTTAGCACACTGCGTTGGTGAAGGGAAGGGAAGGACTGGCTGTCAACAAATGGGGGACAGAGGAC
TTGACGGAAGGGAATGCAGTGGCTTGGACATGAGCCATTCAGGTAATGCAACCAGGAAA
>M00285:128:000000000-BF978:1:1119:19919:20036_1:N:0:46
CACTATACTGACTTAGGAATTGTTCTTAAATTCCTCATTTGTAAATCCAGAAGTGACTGTCATTTTATATTCTTGACTCC
TGGATTTGACTGTCACCACAAATGGGATATATTCTTTAGTTTGCTTCTTAAAATCCATCATCATTTTAAAGACTTCTACC
AGGTCACTTCTCAGTTTTTGTTATCGAAGTGCGCACCAGTCTTTCAGTATAATTTGGCAGTTCTCATAATTTGCTTGATC
AGCAAGTCAATATCCTTCAAAAACAATTCATTTAGAATGCACTTGGAGATATTTCAACAT
>M00285:128:000000000-BF978:1:1119:25179:20036_1:N:0:46
TTTCTTTGTGTTAAGGCATCAGATGTATGGTGAATATGTAAGGAAAATACTCAAAGTTCATGATTTTCCAATTCCAAAGA
CCACATTATTTATATAATCAGTAAATAACAAAAGTACAAGCAGCTATCTTCATGGAATACCACCAATCAACTCTCTACCC
ATCTGTGCCTTAACCAATATTGTTTGTTTTCTACAGCAACACTCTATTCATTCTGCTCCCTATCCCCTAATTCCACATGT
TCTAATTTTAGTAACAAGTCTATTTTGCAGTGCCTTATCGGAAAGCCAAATGTTACTTTC
>M00285:128:000000000-BF978:1:1119:27215:20037_1:N:0:46
TTACCTGCTTTGGATTGGCTGCAGCCAAGTTGCTTAAAAGCAATCTCAGTATTGAAGGCACATGATGTGGCAGGGCTCCT
GATCATGTGGCATGGAAGGAGAGGATGGGGCCAGAATATGCCCTATAAACAAAAACTATGAAATGACTTTGCTGATTATG
TTATGGCCCCTGACTTAGCTCTCCTTACACATGAATGTTTCTGAAAACATTCTAAATGATTCCACAATGAAGAAAA
>M00285:128:000000000-BF978:1:1119:13736:20039_1:N:0:46
CCTGCTGGATAGGAGTAGTGTTTGTGGACCCAGGCTCAACTTTATATATGTCACTACTGTGGTTCCCTAACAGATCCAAC
CTCTCGTTATGAACCTATATTTTCTTCCTGGCCTTTACTCTGTTCTTGATAAAATTGTTTAATATCTCCATCAAGGTAGG
ACTTGTACA
>M00285:128:000000000-BF978:1:1119:19158:20039_1:N:0:46
TTTTTTTTTAATAGCATAAAATTGCACAGCTTGACTTAAAAAAAACATTTACAAATAGACACTTACCTAAGTTAATTGCA
TTAGAAAAAGTGCATAGGACCACTAAAGAAAGTTTTCAGAGAAAGCAAAAATACACACGCTTCAAGAATGGCTGTTGCAA
AACTCATGTATTTGATTAAATGAGTAAGAATTACAGTACCTCAGCTGTTAGTAGGTATTAAATTTTAGTGAAACTGGAAT
GTTTCTTCCAGCTTTC
>M00285:128:000000000-BF978:1:1119:9056:20039_1:N:0:46
TTACACAACTTGGACCAAAAATATCACCTCTGCCCGCTGTAAATAAAGTCATTGTTGAGTTCCTTGATTATGCTTCATCA
TTAAAATTTACGCAGCCCCCAACACACAGGCTCAGGTGCGTTCCCCAACTTTTTTGAAAAGCTGAAGCCCAAGTATCAGG
TTGCTTTATAACGCTCACAAAAGGCTAAGTGCTGTTAAAAAAATAGCCTTCTGGGTGGCAGAAGAAAGGGGGTCGAA
>M00285:128:000000000-BF978:1:1119:22701:20041_1:N:0:46
ATGGTAGCGTAGCAGTTAGCATAATGCTTTACAGCGCCAGTGACCCAGGTTCAATTCCGGCCACTGTCTGTAAGGGGCTT
GTACGTTCTCCCTGTGTCTGCATGGGTTTCCTCCGGGTGCTCCAGTTTCCTCCCACATTCCAAAGATGCACGGATTAGGA
AGTTGTTGGCATGCTATGTTGGCGCCGGAAGCGTGGCGACATTTGCGCGCTGACCCC
>M00285:128:000000000-BF978:1:1119:12757:20041_1:N:0:46
TTGAATGGGCACAGGAATGAGAGAAAAATATAGGGATGTAGGCATTCCGCAGTTATGAGAAATTAGACATGTTGGTACAA
CATAGTGGACCTAACGGCCTGTGTAGTGCTGTCCTATTCTATGTTCCGTGTTCTACCTTCAAGTATTAGGGATGTAATCT
>M00285:128:000000000-BF978:1:1119:9230:20041_1:N:0:46
CCAGAATTGAATACAACAATTGTTGAAATAAACCCTAACTACATGAGCAGATTCAGAAAGAAACAAAAAAAACACTCATG
CAATGATGATCTTTATACCTGGAGGACTAGAATATTAGAGAGTAGAAATTATGCATTCCCTGGCCAGATCACACCTGGAA
TCAGTG
>M00285:128:000000000-BF978:1:1119:17441:20041_1:N:0:46
CCAGTGCTACTCTATCATTTTTTACCAAAAAGATAAAAGCTGAAAAAATATTGTTAAAATGATATAGAACATTGATTGGA
CCAAATCTAAATTATTGTGCATTATTGATCTCTATGTTATAGAAGATCAGTAGATACTTTTGCACAAGGAAAGATGAAGA
AATGATAACTAGGATGATTCCAGAACCAAAGCGCTATTAGACTTATTATGAAAGACTGAACAGACAAGATCTTATCTCAA
ACTTTTACTGAAGAAATCAGCCTACCTTAATATAATGGAATCATTGGATTGGAGAGCAAT
>M00285:128:000000000-BF978:1:1119:26258:20042_1:N:0:46
CACAGGTCTTCCCCCCAGCTTACAAATGTCCAATTTCAATACAGTCTGTACATATGAGTGTTTGGTAGACTGGTGGCATG
GGTTTGCCAGCTGCTATAGGACTGCAGGTATCTTCGGCTGTGTGGATACTCAGTGGACGGTCATATTCATGACTTGCAAA
GTATTCTGGTTACTAGTGGTTCATACAAATGGCATCCTGTCATTTAACCTGGGAAGGACCTGTAATGTTGTCATGTGGAG
TAGTAACCCTGTCAACTGGGAAAATCTTAGAATTCAGCAATAGGAAACTGAGAAAT
>M00285:128:000000000-BF978:1:1119:17473:20043_1:N:0:46
TAAATTAAACTAAACCTATCTAAATGCACATGATCCACACCCCTCCATTCCCCACATGTTCATTTTCCTGTCTAACTGCC
TCTTAAACACCATTATTGTGTCTGCTTCCACCAACCTCCATTGCAAACCTGTTCCAGCACCTATCACTCAGTGTAAAAAA
ATCTCACCCCGCATATCCCCTTTAAGTTTAAACTTCTGCATATTTTCCAGACAATTCGATGTTACTCCCATTAATACCCC
AGT
>M00285:128:000000000-BF978:1:1119:20140:20044_1:N:0:46
AGCAAACCAAGATAATGAACCCGTGGGCCAAAAAAAAGTGGCAGGGTGTACAGTGTCATGGAAGCTCTAGTAATGAGATG
AATGAACACAAGAGGGACTGTTTTCCCACTGCCCGATAAATCGCAACCTAACCGTGAAAGTGACACGGTGTTCATTGTCT
TGGTCCGCAAGCGCCAGTTGAAAGGCCGAGTTACCCAAGAGGCGAGGTTGACATTGAGTGCTGAGCCCAAGTTGGGAGCG
TGAAAAACAAGAGCGACTTTAAACTGTGCCTATCGATTCCCAGCATGTCCAAAGTTAG
>M00285:128:000000000-BF978:1:1119:9515:20044_1:N:0:46
TTTCAAACATCCACAGTGACAAATGAAATCTCACTGGGATTTACCCTTCCTGAATACTCCTTGGCTTGACCATAAAAACA
TAACAAAGCATCCCCGAAGGCTCAGCAACCTTGTTCCAGTGAGCAGCTGGGCACACGGCCCAGGAAGATTCAGGCCTAAT
AGTCAATAGAGTGAAAGAGTCACGGAGTGGGACAGCACA
>M00285:128:000000000-BF978:1:1119:20351:20045_1:N:0:46
GGTGGGGTAGATCAGGAGGAGAGAGAAAAGGGAAAATGAGGATCCAAGCTCACCCCATTTGCGAGAGCCATACGTAGAGT
ATGCTGAACAATGTTCAGCTCTGACCACAATGGACAGCAGACCTTTCAAAATACCCCAAGTTTGTATATAAAAATTGCCT
TGTCTTACTAAAAAAGAAT
>M00285:128:000000000-BF978:1:1119:14808:20045_1:N:0:46
TCTCTTGTAGGCAACAACAGCATCTCTGTCATTTATTCTCTCTCTCGCTCTCTGTCAATATTGCACTAGTGTCATGTTTT
ATTTTGTATGCGAGTGAGCTATGTATAACTTATGTCAATTTAAGTTTATGTTAACTTATGTTTGTCCTCGTCTTGTAACG
TACTGTGCAGCTGCAGCAAAACGATAACTTTCATGGCATTTATACCCTGGGTATGTCAAAGTCGAGATTATTGTCATATG
CACGAGTACATGTGTGCCTATGACAACAAAAAACTTCAACTTGATCTGAACAATCATGGT
>M00285:128:000000000-BF978:1:1119:7255:20045_1:N:0:46
GCCGCTTAGGGCTGTCAACTCTAGAGCAGTCCCTGTTCCACTGTTCCTGTTAGGATGACCATTTTCCCTGTTGGCAATCT
GCCTCAGAGCCTGAGACAAGATTCCTTCTGATTGCCAGCTACGTTTGGTTCTGAGGAAGCATCCTGACTCCAGTCTCGTA
CCAGTGTGCTGCATTTAGGTTCTCCATGAGCTCGCTCTTTGCTTGATGTTGTGACAGATGGAAGGAACATCACTGATGAA
TTAGCTAAAGGTTGCTGGAACTAGCATACTGTCCCGAGGAGGCACCCTACACATCATGA
>M00285:128:000000000-BF978:1:1119:7647:20046_1:N:0:46
GTGCTCTTCCGATCTGCTGAATGAGCTTTTAGAAGCAATTTACAACGATTTGCCACTTTCTACACTAAGTCTATGTAGGA
ACTTGATAAAAACAATTGCAATACATGTGTTTCGTGGTGCTGAGTCGATTGGTAACATCTATTTAACTGTACCTCTTCAA
CCTGAAAAGTTAATTTCAGATATAACAAACGAATGCCCATTTGGCGGAAAGAGCTTTTAGAAGCAAATTACATCGATCTC
CCACTTTCTCCACTAAGCCTATGTTGGAACTTGATAAAATAAATTGCAATGCATGCATTT
>M00285:128:000000000-BF978:1:1119:10612:20046_1:N:0:46
TATCACTTGTGCAAAATTGTACCACATCTAAAATATGGCACATGCTGAGAACAATGATGGAGGCCTTAAGTGGAAGATTG
AGGCTCACCTTAGTGTTATTTTAAGGACCTGTGATTTCTTGGGGTGCTTTTGGGAAAATTGAGGCATTCATCGTGCATTG
AT
>M00285:128:000000000-BF978:1:1119:25238:20047_1:N:0:46
GGTCGATAACTTGGTTGGATGATTTGGGCCAAAAGGCCGGTGTTGCAGAACGTTAATCAAGGAGACAGTCGGCATATTCA
ATGCACTCCTGAGGGTGACAGGGGCAGACTCTCACAACAGTTCAGAAGCATCCAATTAAGCACTTGAATCGGCAAGGTAC
AGTAGACCACAGATCATGTGCTGGTAAATGAGAGCAGTATGGGTGGGAACCTGATGGTAGCTCAGACTT
>M00285:128:000000000-BF978:1:1119:27854:20049_1:N:0:46
CATATCCCAGCATTGAAATTAATCAGTATTTATGCGTTAAAATCAGGGCATCCGCACTGGCACTAATAAAAAAATTAGAG
CATTTACAATGCCAAGAGCATAGGAAATGCGGATTAATGGATTCAGGTGTTCATATAAAGGAAATAATGCAAAGTAGTTT
GCAGATGCAAAAAAAAAAAAGAATAACGGCCTTATAACCAAAAAGAATTGGGAATGTACCCTGAAACAGAACAAAAAAGA
ACATGGTACCAGGAAAAGAACAAACAAGGACCAGACCATCGACCCACAAAGTTTCAAATC
>M00285:128:000000000-BF978:1:1119:13882:20050_1:N:0:46
GATCTACACTCTTTCCCTACACGACGCCCTTCCGATCTGGACTACACGCTTTCCCTCCACGACGCGCTTCCGACCTCGAC
TACACTCTTTCCCTCCACGACCCCCATCCCAACCAGATCCCATGCGCGCCTTTTTTGGAAAGCGATCAAACCGTCCGTTT
AACTCACCACCTTGTGCCCTACTCTAGTAAACCATAACGATCATCACTCTCTCTCTTTGTCCACATCACACACCACCCAG
ACATTCACTGCCCACTCGTACGTGATTATCTTTACATCCTCACCAGCCATAGCTGAATAT
>M00285:128:000000000-BF978:1:1119:14587:20051_1:N:0:46
TCTGTATATCTGCTGGCAGAGGCCTCTGTATTCTGATTTGGTCTGGTTGCTGCAGGGCCTCTTCAGGTAGACACTTCCCA
GCAGTTCCAAGGCAAGGAGCCCAACATACAGTGTGGAACCCTTCCAGCTCCATCACTTATGTTCTCCACCGATGCAGAAT
GTCACAATGCTGCAGTTAAACGACAGGCTTAGCATTTGTGCCGTGCAAAAAGAAACGCATTGCAAAAAGGAGAAGCTTGC
ACAAGAAATGGGGGGAGAAGATTACTGTACACACAGCAGATATCTAATCATGTTGGGA
>M00285:128:000000000-BF978:1:1119:14391:20054_1:N:0:46
ACCTAAACATCGTTGAAAATCTGTGGATACACCTCAAGAGCAGAACTAGAAGCCTTTTGCAAGGAAGAATGGGCAAAAAT
CCCCCAAACAAGAATTGAAAGACTCTTGGCTGGCTACAGAAAGTGCTTACAAGCTGTGATACTTGCCAAGAGGGGTGTTA
CTAAGTACTGACCATGTAGGGTGCCCAAACTTTTGCTTCTGGTCCTTTTCATTTTATTGTTATTTTGAAACTAAAAGATG
GAAATAAAGTAATCTTAAAATATTAAAGAAATGTCATCTTTAACTTTATGCCTTTTGGA
>M00285:128:000000000-BF978:1:1119:13930:20054_1:N:0:46
AATGGTTTTAGCTTCAAAAACGCTGTTTTAGCCTAATAAGAAGTTTGGTGATATATCAAGATTACCTTTTCAGGGGTAAG
AGGTACATTTAAATAACTGTTATCAAACGACTCAGCAGCATGAAATACATACAGTACAACTGTTGTCCTGTTGATACTCC
GTGAGTTTTGTGAAGAAACTTGCAAATCAATGGTTTTAGCTTAAAAAACGCTGTTTTAGCCTAGTAAGAAATCTGGTGAT
ATATCAAGATTCCCTTTTCAGGGGTAAGAAGTACAGTTAAGTAACTGTTACCAAAGGGCC
>M00285:128:000000000-BF978:1:1119:8660:20054_1:N:0:46
GAAATCACTTTTGGTCTTGTTTACTCTAGGGAGATAGAAGCAAAATCTGAGCCAATGGAAAAATCAACCTGCTTCCATAG
CTCAAGCCCTGGCCTGGGGTGTATTGAAAGCAGTAATGCACAGCAATAAAATATTTCATTCCTTCAGCAAAATTTTGCAC
TGGGGAATCAGAGGTGGAAACTGCTTCTGCATGAATCACGGGTAAGTGCCCTGGTTCTCTGGAATATTCCTGGAGGGCCA
GCTGGAAGAGGGCTGGCCAAGGAGATAAATTCTCTTTCCAGTCAATGGACTGATGTAA
>M00285:128:000000000-BF978:1:1119:24884:20057_1:N:0:46
TACTGTCGAATAACTGTTACCAAACGACTCACACCATGAAATACATACAATGCAATTGTTTTCCAATTGTTACTGTATGC
GGTTTAAGTTGAAAGTGGCAAAGCAATGGTTTTAGCTTTTAAAACGCTGTTTTAGCCAAATATTAGTTCCTTTGCTATAT
CAGCGTCTAATTCGTCAGGGGTAAGAGATACCGTCGAATAACTGT
>M00285:128:000000000-BF978:1:1119:4020:20058_1:N:0:46
GTGGTGTTCTGAATTGGACTCAATACTCTGTTTTGGCTGTATCAGCGTTTTACTTAGAAACGATTATCAAGACTTCCTTT
CTCCTGCACTCTACGTTCTAATTTATAAAACCCAGGATCCCACATCTTACAATAACCACATTCTCAACTTGCCCTTCAAT
AAGTTATAGACACACAATGCCAGATCTTCATACACATTTTTAGAATTGTGCTCTCTAGTTTATGTTGCCTCTTCTTAATC
TTCCAACCAAAATATAACACCTTGCATTTCTCAGTATTAAATTTCACTTGCTACCCTTGT
>M00285:128:000000000-BF978:1:1119:14014:20058_1:N:0:46
AACTCCTGCCTTGTTTGTGGGTCCTTTCATGACCTTGCCCAGGACAATCGCCCAAGCACCTTCAATTCTGGCTTCTTGAC
TGTGCCCCAAATTCAAGCACTCCACAATTGGTGGCTGTTCCTTCAGCTGAACTCTGGAGTCCATTCTAAATCTTCCTGTC
TCCCCTTCTCTCCCCCTTTTAAAAAAAAATTAAGTGTTTTTGTCATCTGGCCCAATATCTGCTCATGCTTCAGTGTCAAG
TTCTGTTTGGTGCTGCTCCTGGGAAGTTTTGCTGCATTAAAGGGAGCTTATCAG
>M00285:128:000000000-BF978:1:1119:6331:20059_1:N:0:46
GGTGTGCCTTCTTTCCCATTCTATCTCCTTGTGTTGCCACTTTCAGAGAGCAAGAGACTTGCACTTCAAAATCCCTCTAT
ATATCAATACTCCTGAGCAGCCTGTCATTTGCTCTTTCATTTGACCTTCCTAAGTGCAACACCTCACACTTGTCCAGATT
AAATGCTGTCTGCCATTTCTCCTCCTATATTTCCAACTGAGTTATATCCTGCCGTATCCTTTGACATTCTTCCTCACTAT
CCACACTGTTCATGCTGTCTGCAAACTTACTAATCAACCCACCTGCATTTTTATCCAAAT
>M00285:128:000000000-BF978:1:1119:13312:20061_1:N:0:46
GGCAGATGGAGGTAAGAGATAGAGACAGGCAGGCATGGGGGAGGAGGGGAGAGCAGATCCACCAGGTCACAGGTAAGGAG
AGAAAGAAAAACAGAGAAGAAGAGAAGAAGCATGGTGGTGGTGGGGGGGGAATGGGGGTTGGGGGGCTGTGGGGAATTAC
TTAAAGTGGGAGAATTCAATGTTCATGCTGTTAGACTG
>M00285:128:000000000-BF978:1:1119:19384:20062_1:N:0:46
CGGTATCTGCAGAATCTCCTGTGTCTCTGTCTTTCATTTTTTTTTTTTGTTCTATTGTGTTTTCTGGTAAAAGTTGTCTA
CAGTTTGTGTTTAATTTAGCTTTGTCTTGTGAATGCTGCTGATATGATGCCATGTGCCTGCGGTGCTGCTGCAAGTATTT
TTTCATTGCACCTGTGAAGACAGGTACGTGTTCATTTGACAATAAACCCGACATGGATTCTAAATTTGACTTTATGCCTG
ATCAGGGGTGATGAAAGAAAAGAAGATGACAGTGGTTT
>M00285:128:000000000-BF978:1:1119:16664:20062_1:N:0:46
TCAGAGGAAGAAGGGAATGGGAAAAAGTTAGATCAAACAGGTAGTGGAAGGAGAAGCAGAGTACAGGCTATAAAAGTAGT
AAGGTGGATGGACTAAAGTGCATTTACTTAAATGCAAAAAGTGTCAGGAATAAGGGAGATGAACTGAGGGCTTGGATAAG
TATGAGGGACTAAGATATTGTGGCTATTACTGAGACATGGCTAACGTCAAGGCAGGAATGGGTATTGAATATTCCTGTTT
TTCAGTGTTTTAAAAGAGATAGGGAAGGGGAGAGAAGAGGAGGACGGATAGCAATATTGG
>M00285:128:000000000-BF978:1:1119:27076:20063_1:N:0:46
CACTCACTTCATTTCAACTATCCATAAACAGAAGAGACTTGCAATTTATGTGGCACCATACTGTCCCACAGCAATTCCTG
TATAGTAAATTACTTAGTGTTGTGACAACCCAGCACTTCATCTACAGTAGTGTGTCAGTCTAGCTTTTGTTTCGTCCATG
TCCTGATGTGAATTCAGATTTATCATTCAGTCAAGAGTACAGCTAACCAAGCTAAATTAGGGAAAAAAAAATTGCTTAAC
ATTGAGCC
>M00285:128:000000000-BF978:1:1119:20288:20063_1:N:0:46
ATTTTGGAATGACTCCTTGTGATATTATTGTAAACAGAATGGAACTACTCAGTTGTTACATTTACCCAGCAGCAACTAAT
TTAATTATGTTTATGACTTAGCAGCTGCACCACATTAGTTGCAGACA
>M00285:128:000000000-BF978:1:1119:20473:20065_1:N:0:46
TGAACTGCTCTGATGCAGGCAACAAAATCTGAACCTGAAGAGACCTTTGACATATTCCATAACTGCCCCAGCTCTGTAGA
GATATATTGGTGTATCAGTGCTCAGCTGCTGTGTTTGGGAAGTACTTTGGTGGGAGTAACTGCATAAGTAGAGGGTAGGT
TTTCACCTAGAGTCCATCCTTTAGGCAGTGCTGGCTGTCAACAGTTTATAGATTCCTGCAGGAAGAAGGAATGGCATGTT
CTTCCCAGAAACACGGGAGTGATCATGAGTAAATTTTCCTCATAACTCAACACCATCTGC
>M00285:128:000000000-BF978:1:1119:17543:20067_1:N:0:46
TCATTTACAGCGTGGTAACAGGCCCTTTCGGCCCAACGAGTACGTCTTTTTAGAATGTGGGAGGAAACCAGAGCACCTGG
AGGAAACCCATACAGATACGGGAGAACGTACAAACTCCTTACAGTCAGCGACGGGAATCGAACCCCGATCGCTGGCACTG
TAACAGCGTCACGCTAACCACTACGCTATTGTGCCGCCCAAGATACCAAGATGGTTTATACAACAATCCAAAGGTTTCAT
GGTTACCATTAATGATTTTATATGATTAAATGAATGCAA
>M00285:128:000000000-BF978:1:1119:19157:20068_1:N:0:46
TGCCTTAATCAGAACTCTTTGGATTTACCTGAAACATTCAGCACAAAATTAACCACTTAACTCTCATTTGGGGGTTCTTT
CTCACTATCGTGTA
>M00285:128:000000000-BF978:1:1119:17745:20069_1:N:0:46
GCTGTTGTGGGATGATAGTATTGAAAGCGGAGCTGAAGTCAATGAATAGCAGCCGGCAGTATGAGTCCTTCTTCTCTAAG
TGATGTAGTGCAGAGTGCATGGCAGAGGAGACTGCATCATCGGTGGACCTGTTTGCCCGATAAGCATACTGATGAGGATC
CAAGGATGGGGGGAGGCAGGCTCTAATGTGCTTCATAACTAGCCTCTCAAAGCATTTCATGACAATCGGTGTTAGAGCTA
TAGGACGGTAGTCATTAAGACACTTTGGAGGAGACTTCTTGGGAACATGTATGATGGTGG
>M00285:128:000000000-BF978:1:1119:17499:20070_1:N:0:46
GGTATACCATTTCAGCAGCTGAATGGAAAATGTGTGGGGTGATAAATAGATTTGAAATATAAGACAGCTGGGTTGTACGA
CAGGAAGTTGCTGGAAGCACAGATACACATCTATTAACAAAGGTTCTGTGGTCTTGGTTTTGTGTTATTCCTATGCAAAC
AGACTTGGTTATATAATTCTGAGAACATCAAATCAGCCCACAT
>M00285:128:000000000-BF978:1:1119:20002:20070_1:N:0:46
AACAGTTGACGTTTCGGACCGAGACCCTTCATCAGGACTGGATCATCCGGAACTCGACAGGCTGACCTGCTGAGTTCCTC
CAGCACTTTTTGTGTATTGCTCCAGATTCCAGCATCTGCAGAATGTCATCTCCAGTCTGCTGGAGGAACTCAGCAGGTCG
AGCAGCATCTGTGGGGGGGGGGAGGAACTGTTGACATTTGGAGTCAACATCCTGCATCAGGACTGCAACTGATAGAACAT
AGAACATACAGCACAGAACAGGCCCTTCGGCCAACAATGTTGTGCCGACATAGCCATTCC
>M00285:128:000000000-BF978:1:1119:25479:20070_1:N:0:46
AAATATACTTAGTGACAAACATTTCTAGCCTTTTTGGGTAGAAAATTCCTAATTTTCTAGGAGAAGAAATCTCTTTTCAG
CCATTTTGAATGGCTAACCACACATTATGACCAGAGGAAACTTCATCCACAAATCTATGGCATCAAGCTCCATAAGAAAT
TTGTATGTTTCAACAAGATCACTCTTCTTCTAAATTCTGGAACACAGGTCCAGTCTACCTAATCCCTGCTACTAAAATAA
TCTCTCCCAATCCTGGGATCAACTGGTAAACTGAGTTTGTATTGCATTTATACTTTTTTT
>M00285:128:000000000-BF978:1:1119:8530:20070_1:N:0:46
AGCAATTTATGTCGTCAGCTCCGTTCCTCTAAATTGAAAAGTTATTGAAGGGGAATCTACATCATGTGAAAACATTGAAT
AAATGGGCTCTAAATATCCTCAAATTTAAGCAAAGCATCAACTTTATCCTTGGTAGTCCAAAAATTGCAGTAATAGGATG
GGGTTGTCAATCAATTTTCAACACATTTAAAATAATATTAAAAATGTCTTTCCAATAT
>M00285:128:000000000-BF978:1:1119:5339:20072_1:N:0:46
GATCTACACTCTTTCCCTACACGACGCCCTTCCGATCTCGACTACACCCTTTCCCTCCACGACTCCCTTCCGATCTATAC
CATACCCTTCCCCTCCGCCCCTCCGTTACAATCAATTTCTTAATTGCTTGGTACAGTTCACCTATCTACAATTCCCACAA
TTATCGCATCATTAGCTGCCCAAGCTTCAGTACTAACGCTCCTGCAAAATATCCTAGATACAGTTTTCCTACACTGTCAA
ATCACGTAGATACAACATCCTAACTAACCACAATAGAATATCGGTAAACATAATTGACTT
>M00285:128:000000000-BF978:1:1119:14629:20072_1:N:0:46
GGGGGGGGGCGTTCTGATCATTTCAAAGAGTAGTAGAGTTCGGCAGTAAACTGGCATTCCCACAAAGACAAGGTTTGAGG
TCCCTACATTGATATAAATGTTGCACTTATTACCAGGAGACCAATTCACAGGGTAATGACTCAGAGACACAAGTTGCAAA
TCCTGTTCAGAAAACTGCAGAAGCTGGATCAGTGGAGGCAACCCACTTTGTCACCTTATTATCAGATGGACAGGATTTTA
CACCAACGCTGTTTGGTTTTACTTTCAATAAGAGGCACAGATAGGATAAACAGTCTTCAT
>M00285:128:000000000-BF978:1:1119:6794:20072_1:N:0:46
GTGCTGGTCTTTCTATGCACTAACAAAATGTTTGCCCCCTATTTTCTCACCTAAAGACACAGGATGTTGCCAGACGCCCA
GTGATTTGCTTAAGTGCTCTGCACTTAAGTATGAATTTTCTACCGATAATTCAACATGGCGAGAATCATTATCACATATA
ACCCCAAACTCAGGTGGTGTCCACATGGACTTTCCAGCTGTAGTCAAGGAATTGCAAAATACACAG
>M00285:128:000000000-BF978:1:1119:21467:20074_1:N:0:46
ACTACTGATTCCTGATACAAAGGCAAATTTGAAACTTGAAGCTAAAAATATCTGTGACCTACAGCTGATGTTGTGATTGT
GTTGGCAGCAAATTTCACTTCCACCCGCTATTTCAATTTCAATTTCCACTCACTGTGCTTACTTCAGCAAATCGCCATGG
GTGCCCATTGCTTAGGAACCAGTGCTGTGATTATCCAGAAACCCTCTGTACGAAAATATATTTATCTTGGCTTCACAGAG
CAGCTGCTGGATTTTTCACCTACC
>M00285:128:000000000-BF978:1:1119:24318:20074_1:N:0:46
AAAGTTTGCAGATAACACCACTGTAGTAAGCTGGATCTCAAATAATGATGAGTCAGAGTACAGGAAGGAGATAGAGAGCC
TAGTGGCATGGTGCCATGACAACAACCTTTCCTTCAATATCAGCAAAACAAAAGAGCTAGTCACTGACTTCAGGAAGGGG
GTG
>M00285:128:000000000-BF978:1:1119:17064:20074_1:N:0:46
CACTGTCTGTACATTCTGCCCATGTCTGCGTGGGTTTCCTCCAGGTGCTCCTGTTTCCTCCTTAGTTCCCAAAGACGTAC
GCGTTAGGAAGTTGTGGGCATGCTATGTTGGCTCCGGAAGCGTGGCGACACTTGCGGGCTGCCCCCAGAACACTCTGTGC
AAAAAAGATGCATTTCACTGTGTGTTTTGATGTACATGTG
>M00285:128:000000000-BF978:1:1119:25090:20075_1:N:0:46
TGTGAAAACAACATTCTTCTAATCTTATTGGATTCCTTGCTGGTTAGCATAACACTATTATAGCACCAGCGACCTGGGTT
CAATTCCGGCCGCTGTCTGTAAGGAGTTTGTATGTTCTCTCCATGTCTGCGTGGGTTTCCTCCGGGTGCTCTGGTTTCCT
CCCACATTCCACAGACATACTGGTTAGGAAATTGTGGGCGTGCTGTGTTGGCGCTGGAAGGTGGCGAAACTTGTGGGCAG
CCACAGAACACTCTACGCAATAGATGCATTTCACTGCGTGTTTCGATCTACATGAGACT
>M00285:128:000000000-BF978:1:1119:8634:20076_1:N:0:46
CCTGTGTGCAGTTGAACCAACACAGTTATTAATATATTTAACTCCACTAATAATAACATCCTATAATTCAAGGCCTAAAA
GAGACAGAAACACTCACGGTAATCCATCTGATTAAGTGATAAAGTAACAAGATG
>M00285:128:000000000-BF978:1:1119:25141:20076_1:N:0:46
GCTGGGCCCCTCCCTTCTGGAAGATTCTGTTAGTGTTGCTAATGGCCCCACTTGCTGCTACCTCATGTTGTTTGCTTGCT
TGGGTGGGGGGCACTATGGGGGTTTGTGACTCTAACTTTGGACATGCTGGGAATCGATAGGCACAGTTTAAAGTCGCTCT
TGTTTTTCACGCTCCCAACTTGGGCTCAGCACTCAATGTCATCCTCGCCTCTTGGGTAACTCGG
>M00285:128:000000000-BF978:1:1119:20935:20079_1:N:0:46
CCCAGACACATTCAGGAGACCAGTGTGACCAACTAACCATGAGGATGAATGACAGGATCACACAGGTGATCACACGTCAC
TATTAGGTCAGGACAGTACTGGCCCAAGAGGATCCAGTCCCAGTTATGCCCTAAATAGCAGCAGGAACTGTTCATGACTG
AATCCCAACACCTGGACAGGACTAGATCAAGACTTGCCTACAA
>M00285:128:000000000-BF978:1:1119:16437:20079_1:N:0:46
GTTAAACCAATTTTTTGCATCGGTGTTTACTGCAGAGGATACTGCAGATGTCCACAAGATAATAGGTGGGCTCTTTCTAA
ATAACAGGGAGGAATTTGGAAAAATCTCAATCAGGAGAAACTCATGGGTCTAAGGGCAGACAAATCACCAGGACCAGATG
AGCTGCAACTTGGGGTATTAATGGAAGTGGCTGCCAAGATGGTTGAATTTTTTTTTAAAACTCCAGGAGGGTACCAGAAG
ATCGGAAAACAGCCAATATGCCTCCCCTGAATT
>M00285:128:000000000-BF978:1:1119:21741:20080_1:N:0:46
TGCTTCTGCTAATCGTATGATTGCTTTTGTTACATTGATGGCCAAACGAGCCATCCTGCTCAAATGGAAGGATCCAATAC
CCCCTACCACTTTTCAATGGTTCTCTCAAACTATATCATGTCTTAATTTGGAAAAAATTAGGAGTGGTACTGTTGATTCT
TCGCTTAAATTTGAAGATATCTGGAGTC
>M00285:128:000000000-BF978:1:1119:24150:20083_1:N:0:46
TAGAAGTGACAAAGAGCAAAAGAAGATGGAATCTGATAGGATAGGATAGTGGACTATGGAGTAAAGAGAAGGAGAACCAA
TGGGAAGAGTGTGTGGATGATGGGCGAATGGAGTGTGAGAGGAAAAGAGGGTGAAGGAGTCCATGCTAATTTTGTTAGCC
ACCATTAGCACTTCAGAAGACCATGTGACATGTGAGTTGTATTGTGGACA
>M00285:128:000000000-BF978:1:1119:24593:20084_1:N:0:46
CTTATTGAGTAATCACCTTCTCAGAATTGCAAGGCTTGGTGTCTTACCAGAATCATCTAATATGGATAAAGTGTTTTCCC
ATACTTTTGTCATTGGAAGCAGTGATTAGTTTGGATTGGGACAAGTGGATTGATTTGAAGTGATAAGGGCACAATGTTGT
ACTTCAATGTAATTTGTATCAATGTATTCTGCACGAAAAAAATGAAACAAAAACATTAGC
>M00285:128:000000000-BF978:1:1119:6731:20085_1:N:0:46
AGTCAAGATACTTTCAACAGTAAATGTACAGAAGTTTGTTAGTGTTTGGTGACAAGACTAATCTCCTAAGAAAGTAAAGA
TGCTGGTGCGCTTTCCTTATGATCTATGTGCTGGTCCCAGGACAGGTCATCTGATATGTCAACACCCAGGAATTTAAAGC
TGCTGACTCTCACCACTGCCAATTCCTTCAATGTAGACTGGGCATGTT
>M00285:128:000000000-BF978:1:1119:5563:20087_1:N:0:46
AACTTAAGACTGGTACTGGAGGTCTGAGTTTGGACATTGGGGTTGGTCCAATACATTTTCTTAATTGGCGTGTGTGTGGA
AACCAGTAGCAATGGAGGCGTTTATGAAAAAACCCACCCCAAGTGGATTGCAGAGAATGAATTATTAATTCTTGCTACAG
AGCTAAAACTTACAACAGTAACACAATCTATGAAAAAAGCAGATATCCAGAGAATAATAGCTGGTCATTATGTGAAGATG
CAAGTGTTTGAAGAGAGAGTAGTAAAACAATTTCCTGGCAGTGAACAAACGATTTCTGAT
>M00285:128:000000000-BF978:1:1119:12979:20088_1:N:0:46
GCCAGTCCTGCTCACCATTCAACCAAATATCGCAGTCCCACGTGTTAATTAAAGGCTTGAGTTCATCTACCTTACCAGCT
GGACTCCTGGCAATACAATAGATGCGTAGAATATAAAAGCAGGGATACAACTGCATAAAAAATTAACTAGGCCACAGCAG
GAGTACTGTGTGCAGGCCTGGTCACCACATCATTGGAAGGACAGAGTCATGGGATTATACAGCATGGAAACAGGCCTTTC
TGCC
>M00285:128:000000000-BF978:1:1119:20233:20091_1:N:0:46
TTTGGAATTTGCTTTCTTTCTGTTCCATGAGGTTAAGCTACCAGCATGCCAGAGACCCTGTCAGAAGCTCCTGTGTTTAA
GATAAATGGCCCGACATAGCAGTACAGAGGCTCAGTCGAAACAATGTGGAATTGTTCTGGGTTATGCACTCCGGCACTGT
TCTGAAAACACAAGTTGCAAAGCCAAGTACTCAGCAAAATGATCCAATATGGGT
>M00285:128:000000000-BF978:1:1119:13583:20092_1:N:0:46
GAAATTTTATTTATCAAATGTATGTGCGACAAAAATATTGATCTGACGTAAAAACAAAAGCTGCTGGAAACGCTCAGCAG
ATCAGGCAGCATCTGGAGAAAGAGAAACAAAAGTTAATATTTCAGGTTGAAGACTCATGATCAGATTTTCAACAAATACT
AATCTCATTGTGCACAAACTTTAAATGTCATAA
>M00285:128:000000000-BF978:1:1119:13672:20094_1:N:0:46
TCAGGCAGGGGATTTCAAGGTTTGGAGTGGGAGGAAGACAAAAGATGAGGGGAAACAATGAACAAGTTGGTGACGTAGAT
GAATGTGGTACGGGTAGATGATTGTAGGGCTAGGAGAGTTGTAGGGTGTGTGAATTAGGGACGTGATGGGAGTTGTGATG
GGGAGGATTAAGTTAACAAACACTAAAGTATTCTGGTCTGAAA
>M00285:128:000000000-BF978:1:1119:17910:20095_1:N:0:46
CCGGAGTGAAGTACTGCAGACTGTCAGCCTATATTAAGACCATAGCTCACATCCCTCTGATCAAGTGGATGTCCTCAATG
AGTTGTCTTCTGAGTGATTCATCAGTGTGTGATGCAAGTAAAATTCCTTCTGATCCAACTATTAGAGAGCATCTTGATCG
TCTTCTGAATATTTCATTAGATCTGCCTCCTGG
>M00285:128:000000000-BF978:1:1119:27081:20100_1:N:0:46
ATCCCTTTTGCTTCTACAGATGCTGTCTTGACCTGCTGAGCTCTTCCAGCAATTTATTTCTCTCAGTCTTCCTGATTTCT
TGACACAGTTGTCCATCCTAGCCTCCTCCAGCTCTACTGTCTAGCTGTATGACACTGCTCTTGCTTGGTCCCATTCTTAT
TTATTGAATCATAGCCAGGGACTTGG
>M00285:128:000000000-BF978:1:1119:27484:20103_1:N:0:46
TTTGTCCTTAATAGGACCTACCTTTACCCTAGTCATCCTTCTGCCCTTCACATAAGAGAAAAAAGCCTTGGGATTTTCCT
TAACCCTACTAGCCAACATCTTTTCATGTCCCCTTCTAGCTTTCCTCAGCTCTTTCTTAAGTTCCCTTCTCACTATACTA
TACTCCTCATGGGCCACATCAGAGCCTTGCCGCTTACACCTTACGTAAGCCTCCTTCTTCCTCCTAACCAGTCTTTCCAC
CTCTCTTGTCACCCACGGTTCCTTCACTATTCCATTCTTCCTCCGTCTTGCCGGAACAT
>M00285:128:000000000-BF978:1:1119:18886:20104_1:N:0:46
GGTGGTTTTCAAGGAATGCAACACTTCTATGATGTGAGAGTATGTTGTATTGGAACATGGAGCAGTCCAGGAACAGACCC
TTCGCCCCATGATGTGTGTGCCGACCATCATGCTAAATTAATTCCGTCTGGCTGCCCATAGTCTACATCCCTCCACTCCC
TGCCTGTTCACCTGCCTGTCTGAACACCTCTTAAATGTTACTCTCCTGTCTTCTTCCACCACCTTTGGCAGCACGTACCA
GGCACCCACCACTCTCTGTGTAAAAAAAAAGTTGCCTTGCACATTTCTGTTAAACTTTCC
>M00285:128:000000000-BF978:1:1119:19424:20107_1:N:0:46
ACGTTTAAAAAGGAGAACTTTTTGTTTAAAAGTCACCTTCACCCATGGTAAAAGTCATTTCTGAAACATGTCTATACAAA
AGACAACGTGGCAATGTCAAATTTACTCATAGAACGGCCTGTTACTATTATCGCCAAGTTCTTAATTACAATAACACGAG
ATCATCACTCAGAAACATTTTCAGGATCGAACTTCTTT
>M00285:128:000000000-BF978:1:1119:4889:20108_1:N:0:46
GTCCAGAAAGTTATGCTGTGCACTGCAATTTGTGAGATTCTGGAAATATCATTTAGCTCATATTTATAAAAGGCAACATT
TTGAAGGACAATTTATGTTAAAGAGTTTATTCATTTCCCTCAGGATTACCCCAGCTCCCATATGTTCACCTCCACATGTC
TATTAACTGTCATGAGTTGGAGTACTGGCCCTTGATTTGATTCCTTGGATGCCTTTTTGTACAGCACATGGATTCCATGC
TGGACTGATTGCACAATGACACACACCTGAGCCCCATCAGGGGCCTAG
>M00285:128:000000000-BF978:1:1119:6302:20108_1:N:0:46
GAGTAGACAGCCCTCATGAGTCAGCCCTTGCTGTGGTGAATAACATGGACTTATTGAGCATAAATATCATGAGAGCTCCC
TGGAATCATGGCCTTGTCAAAGTGATCTTTCCTTTCATAGTTGCAGACCAGTTGGACATTCACGGGTGATGGTCTTTGTG
GTTCATATAGGTTCATACAGGGAGCCTGAAACA
>M00285:128:000000000-BF978:1:1119:19891:20108_1:N:0:46
AAACCATCCCTGATTACTGGTTGATGTTCATATAGGATAGTGAATTAAGTGGAAACTTTGCTTCTCATGCCCCTGAAGAA
AATGTCTGGATGATAAACACTATGATGCTGGAGGCAGCATCTGTGGAGAAAAGCCGGTGGTCAATATTTCGGGTCAGGAC
CCTTCTTCAGGA
>M00285:128:000000000-BF978:1:1119:24172:20109_1:N:0:46
GAACTTAAGAGTGAGCCCACATTTACTACATCAGATGGCAGCCTGTTCCACACTCCCACCGCTCTTTGAGTGAAGAAGTT
CCCCCTAAACCTTTCCCCTTTCACCCTAAAACCATGTCCTCTCGTACTTATCTCTCCTAATCTAGGTAGAAAGGACCTAC
TTGGTACCTGACTTGGTGCATTTATTAACGGTCAATTATCTAAAATCTCATACCTCT
>M00285:128:000000000-BF978:1:1119:8162:20110_1:N:0:46
GGGACGATACCAAGAAGAATGAAGGAAATCAGGGAACTATAGGTCTATGGTATAACATCTGTCATTGGGAAAATGCTGAA
TCCATTATTAAGAAGGTAATTGCAGACTTTTAGAACATAGAACATAGAACAGTACAACACAGTACAGGTCCTTTGGCCTA
CAATATCATGCTGACCTATATAAACCTACTCCAT
>M00285:128:000000000-BF978:1:1119:12821:20110_1:N:0:46
TCCCTGGCAGCCCTTTCCAGGCACCTGCCACTCTGTGTAATAAACGCCCCACACATATCCTATAAACTTTCTCCCTCTCA
CCTTAAATACTCTCTAGTATTTAGTACTCTCTAGTATTGAGTACTCTAGTACTCAAATTTCTACCCTGGGAGAAAGACTC
GGACTATCTCCCCTAAGTATGCCTTTCATAATCTTATAAACTTGAGCCTCCAACACTCCAGAGAAAACAACCCAAGTTTG
TCCAAATTCCCCTTATAGCACATGCCCTCTAATTCAGGCAGCATCCTGGTGAACCTCTTC
>M00285:128:000000000-BF978:1:1119:7081:20113_1:N:0:46
CAGGAAGCCTAAGGTTCAAAGACAACCGTCACACTCATTGTTTAATCCAAGCCTCACAATGCTTGCGGCGCCATGAGTTT
CAGTCAAGCCACAGAGATCCCAGGAAAGACATTGCACCTATTGTCCAGCATAATTGAGTTATAATCAAGAAATTCAAAGA
CAGGTATCACCGCTCATTGTTTTGGACAAGC
>M00285:128:000000000-BF978:1:1119:13666:20113_1:N:0:46
GTAAATAACGATTCTGGATAAATCCTGTCTGATCTTCAGAAATAATTTGTGGTAGAACTTTTTCCAGCCTAAGGGCCAAT
AGTTTGGAAAATATTTTAAAATCTACATTTAATAAAGAGATAGGCCTGTATGATGCACAATCAGTGGGATCTTTATCCTT
TTTAAGAATTAAAGAAATAGTTGCTTCATAAAAAGATTGTGGTAACTTGCCCACTGATAAAGCATCTTTAAAAGTTTTGA
CTAACCAAGGAACAAGAGTATCAGAAAAAGCTTTAAAAAATTCAACTGTATATCCATC
>M00285:128:000000000-BF978:1:1119:20511:20113_1:N:0:46
TTAGTCATTCTCACCTGAGAACTTGCTGTGCAGAAATTCATGTTTCCTCCATTGCAACAGTGCCCATATTCCTAAAGTGC
CATCGAGCTCTTTGGGACATTCTGAAGCTATAAAAGCTACCATATCAGTGTGTCTGTTTCTCTTTTCTCACTCCCTAATA
AAATGCTTGTAGATTACAAGTATTTTTTTGTTTCTTTTAAGTAGATATTTTATTGTTCCATTGCACTGAACGGAGTGGTT
TGAGTGACGTTGATTGGAGGAGTGCTCAGCAGAATGGATGTTATTCGCTGCC
>M00285:128:000000000-BF978:1:1119:15774:20114_1:N:0:46
GCAGAATTACACATTATGCAGATTTATTCATCAAAACAATTATTGTCATTGGCTCCTTTAAGTTGCTTGTTTCAATTAAT
GCAATTAGCAGAAAAAAAACCTGATGTCTTCTTAATATAGTCGCTGGTGACTGGCACTTGGTATTAATAAAATAGATTGT
GAATGCAGAGTATTGTCTACTTTAAGTTTTCAATTGAAATGCATGGAGTTGCACGAATCTTGTAGATAGACATTTGCTAT
TCCATGATGACAGTTATCGACATTCCTGGTAAAGTATTGGTGTTCATTATCAATCTGC
>M00285:128:000000000-BF978:1:1119:20593:20114_1:N:0:46
ACCAAATGGGCAGTGTTCTGAAATATCAGCAGTTAACTTTTCTCGGTGAAGATGGACAATCACATTAATGTTACCAATCG
ACTCAGCACCATGCATACATAGAATACAATTGTTTTCATCAACTTTCAGCTTATATTTAGTGTACAAATGGGCAAATCTA
TTCATACTGCTTTGAAAACGCTATTTTAACCAAATGGACAATCTTCTGATATATCAGCAGTTAACTTTTCACGGTGATGA
AAGACAATCACATTCATGTTACCAATCGACTCAGCATTATGAAATACATAGAA
>M00285:128:000000000-BF978:1:1119:9088:20116_1:N:0:46
GGAGCCATTACATGAAAATGTAGCTCTGTAATGTTTTTACAGAACTGAGAACAACCCCCTGCTGTTGTGTAATTTCACGC
TGAAGAGACTGATAGGGCTTCCAGCAGAGTGATCCTTTATGGATCAAATAATTCTCTCGTGCCTCTCCTAGGGCAATGAA
AATTATCTATTTCATTAACTCTTTAAAGCGACATCCAAAGCTAAATGTTGACAGCAAACATTCTCCATTTT
>M00285:128:000000000-BF978:1:1119:16309:20118_1:N:0:46
AAATAATTGTCTGCATACTTTTTGATATGACACTAGTTGCATCATATTAGCTTTGACTTCTTTCCACGACAAATAACATT
TAAAGTGACAGGATCCTTTATTTCTCATCCTGAACCAACCCTAGTTTAAGCTTGCAGAAAATCAAAAGCTCTGATGCTTA
CAATTGATGAAGGTTGAAATATGC
>M00285:128:000000000-BF978:1:1119:27552:20119_1:N:0:46
GTGCAGTTGCTGTCTTCCAGTGTTTGACAGTGCCTTGAATCTGCACTCAATGCACTCACTCCCCAGAGGGAGCACTCAGC
ACACAACAGGTACAGGGACAGCAGGGTCATTGCGGAGGCGGAGAGGCTCGAGAGGATAGCCTGCCCTCTGTATTGCATGG
CCAGACTGTCCCATGAGGAAGAACAACGCTGGTAACCTGGTGGAATCAGACAGCCCTGGATGATCCACTCGCTGTGAATG
GTGGTACATGTGCGGTGATTACAAAGAAGTACTA
>M00285:128:000000000-BF978:1:1119:14136:20119_1:N:0:46
TACAGGGTCAAGAAACCCTCACAGAAGAGCAGCAGAGGAATTGTGTGTTGACCGTCTCTTCACTGATCCCACACTGACCA
ACGATGCACACCTAGAACTGCAGTTCAAATGGTAGTTGGAGAGGGCAGGCAGATGCTGAGAGACGGGAAACAGGAATGTC
TCAGTTTGCACCAAATC
>M00285:128:000000000-BF978:1:1119:13382:20122_1:N:0:46
TTATTTTCTTTTCTGCACTATTTCAGCTCACTGGTAAGAAATGATGTGGGCATCATACCTCTGTATTTATCTGAATGACT
TTCCTATGCTTTATAACAACCTACAAGAACATTTTAAGCCTAGAAAGGAACAGGCCAGGGTGTCCTGGATGCAGACCACT
GCCTGGATTGGCACCCTCTGTCCCTGTCTGTCTATAGATACCTTTATTGGATGCATAGGGCTTAATGAGCTGACCTCCAC
AGCCAACAGGTGTCTGGTGAGGTGAAGCAGGCTCTGTGCAACCATTATGCCTCATTTATT
>M00285:128:000000000-BF978:1:1119:25099:20122_1:N:0:46
GATACCTACAGCGCAATTCAGGCCCTTCGGCCCATAAAGCTGTGCCGAACATGTCCCCACACTATTAGGCTTACCCATAA
CCTTCTATCTTATTCACCTCCATGTACCTATCCAACAGTCCCTTGAAAGACCCTAACGTATCCACCTCCACCACCATCTC
CGGCAGCCCATTCCACGCACTCACCACTCTCTGAGTAAAAAACTTACCCCTAACATCTCCCCTATATCTTCCCCCCAGCA
CCTTAAACCTATGTCCTCTTGTGGCCACCAGTTATGATTTTTCAGATCCTCTGTGGATTT
>M00285:128:000000000-BF978:1:1119:25070:20122_1:N:0:46
ACTATATTCTTTTCAAGTATAATATGAAAGAAATAATTTAGTGCCTTTATATAGTACATTTCATACACACTAATGTGCTT
TACTCCAAATGGTCAGGTAATCAGTTGCAGTGCTATTGATTAAGAGATGACTATTGATC
>M00285:128:000000000-BF978:1:1119:17188:20124_1:N:0:46
AATATAAATGTAACATCAAAATTTGGGGTATTAATATTGATGGGGAATCATTGAAAAGATATTTCCTCTACACTTAAATC
ATGCTTAAATTGTTTTATTTTGTGAATTGCAGAAAATAATGGATCAATGGATTGCTAGCTGCAATATAATGTAGAACTGT
CAATTTCCCACTATTGTTGATTATAAAAAGATTGTTTTAATTAGCTACGATTTGCTTTTAAAGATAATTTAGTTGCATTA
TCTGAAGAAATTTGGTATTTATGCAGTCCTGACCTGGGAACTCAAGTGCTT
>M00285:128:000000000-BF978:1:1119:4297:20125_1:N:0:46
GCCTCCACCTCTAATATAACATCCTTTGTCCTAGCAGCCTCATTTACTGTACTATCGTTCAGCATGTTACCCTGATTAAT
CGCTTACCTGTCCGTCTTGCTATCCTTATCACATACTATCTTGGACCTGTTTTTTTTTTTTTTTAAACTCCTGCCTTTCT
CTGTCATCTTTTACTCTAATATCCTGGGTTCCATCCCCAGCTTGATTAGCTTAAACCTTCCCCAACAGCAAAATTTGGAC
CATCTGAGTTGCGGTGTAACCCGTCCTTGCATAATAGGTCTTCCCTCCCCCCACAACCGC
>M00285:128:000000000-BF978:1:1119:11724:20125_1:N:0:46
CAAGTTCCTACATAGTGTTGGTGCAGAAATGGCAAATCAATATATTCTGCTTTGAAAATGCAATTTCTGCCAATTGGGAA
ATCTTGCGCTCTAACTGCAATTAACTTTTCAGGGATAAGTTTAGCAGTGAAGTCAATGTCACCAATCGAGTCGGCACCTC
GAAATACATACGTTTCAATCATGTTTAACTAGTTCCAATATAGGTTTTGTTCAGAAAGTGTCAAATCTCTGTATTCATCT
TTGAAATCGCTCTTTCTGCCAAATGGGTAACTATGTGCTATATCTGCAATTAACTTTTT
>M00285:128:000000000-BF978:1:1119:26980:20126_1:N:0:46
CTGGGAGGTTCCTTGTGTTCCCCTCTGTGAAGATGCAACAGTTTGGCGTTGCTAATAGTCCTCCAGGACATCTCTCGGTG
GCTAGCCTCACGCTTGAGGTGACTGCTTGAGATCTTTACTGGCTGCCATTGTCATTAAAGCCAATCCCAGCAGGAGTCAG
ACCAACCCATAAAAGAAAAATAACAGAAACAAAAATGACTGCAGACACTGGAATCTAGACGAAAAACACAATGATGCTGG
AGGAACTCAGCAGGCCAGGCAGCATCCGTGGAGAAAAGCAGGCGGGAAACGTTTCAGGTC
>M00285:128:000000000-BF978:1:1119:13931:20127_1:N:0:46
CAATTAACATATCAGCTTTTTTATTTAAATTATTTCTAGTGTTGTGAATTTGTTTAAGTTTTTACCATCACAAATTAACT
ATTTAGAATGAACTGGTTAATCTCCCACAGTGTTGTAGAGTGACAAATAAAAATGTTGTCACAGCTGTCCAATGTCACCA
TCTTGATAATTCTCTCTGACTTTTTTGTTTCATTTTCTCTTCTCTCTTTCTGCACTTTTCCTCTTCTTTGTCTTTGGGTT
TTCGTTTGGCATGGAAATTTTGTCTGTAAAAAAGTGGTGTGACAGGAAAACAATCAACC
>M00285:128:000000000-BF978:1:1119:11864:20129_1:N:0:46
AAAGGATCCTGAATTGTTCTCCCAGATCAAGATGTCGTCCATCGCAGAAAGAAGGCTCTGGGAAGAGATCCTCCGATCAA
GGCTGAGGAGTGGACTCTGTGTCTTCATCTCTATAACTTGATGGTTGGCTTAAGTGGGCCAAAGTTCCTGTTTCTTCACT
GTGTTACTCGATGACTAAATGCTTGGCTGTCGTTAAGGAGCTTCTGGGCAGAATTATTTTGTAGCTTTGGGTCTGCTTGC
CCAGGT
>M00285:128:000000000-BF978:1:1119:17721:20129_1:N:0:46
GCCTGCATCAGCGGCGTCCACCCGTAGCGATTGCGGCTGTCCACCGAGGCACCCTTCATGAGCAGGAACCGCACCAGCTG
CTCGTGGCCGTTGCCGGCCGCGAACTGCAGGGCCGAGTTGCCGTCGTCATCCGTGCAGTCCACCGGCATCTGCGGAGCCC
GGAGGTCCGGCTCCTCGCCCGCCTCCCCCTTCTCCTCCTCGGGCGGCTCCAGCAACCGCCGGGCGTT
>M00285:128:000000000-BF978:1:1119:9405:20130_1:N:0:46
GACATTTTGGCTGCATCTCCAGACAAGGGACCACTTCTACTGTCTCTGCTGATTTTTCTCTTGGTCTCTCTCTCTGACCC
ATGTCCCCCTTTCTTGGTTCCAAATCTATAATTTATCATTCTTTCTTTCCATTCCCCATCTTCCCTATCCATTCTGTACC
TTCACATATTGGTATTTCACACTGTTTAGAACGGAAGAGCACACGCTTGACCTCCAGTCACTCCGCGAAATCTCGGAGGC
CGTCTACTTCTTGAAAAAAAATACAAAAACCTGCGTAACTCGAGCGGTTTGTACGTGAAT
>M00285:128:000000000-BF978:1:1119:25194:20132_1:N:0:46
GATCTACACTCTTTCCCTACACGACGCCCTTCCGATCTGGACTACACTCATTCCCTCCACTACTCCATACACAACCAAAT
TGCCCAAATGACCTGTACTTAAAAAGTCGAGCCTTAGTTGCGAATATTAGGTTTCAACCACGGTCAACTTAGGCATACCA
TACTTTGAAAAAACACACGATGGCATAGTCACTAGCAATAACCCGCTGACCAAAGAGCATCGTACGCAAATGCTGAGATC
AGCAGCGTGAAAGGCTGCCATAATCGCCCCTACCCGATGATAAAATAGCTCACCGGCGGG
>M00285:128:000000000-BF978:1:1119:4891:20132_1:N:0:46
NNNNNNNNNNNNNNNNNNNNNNNNNNNNNNNNNNN
>M00285:128:000000000-BF978:1:1119:10347:20133_1:N:0:46
TAAGCAGAAGCAGGTGTGGCAGGAGCAACTAGTTAAATGCTTGAATGCCAGCCCCACAGGAGAACTGCAGATAATTCAGA
CAAACATAATGTAAATACTGTGAAAGCCGCAGGAATATGTGGGAAGGATTGCTCCAGGAATGTTGCCACAAAATCAGTTT
AAAGTGCGTAAGGTTTTTGTTGATACATTCTGGATAGGAACCTTCATCCAGCTCAGGATAAATAATGATTAATACAATGA
TG
>M00285:128:000000000-BF978:1:1119:20391:20135_1:N:0:46
GGCCAAATCCACCGCTCCCACCCGCAAGACCCTCACTGCAGCCACGCAGCCTGCACGCCCTCCCCACCACGACTGACTTC
CACAAAATCCAACACCGGCACACGCCAACAATTCTCAACGAAAGTCCCCTCAGCTAAATCCTAAGTCCAGCCCGGCTAAT
GGTGAACCAGACAGCCACCGGCCTGTCAGTCGAAGCGGCTGGCTC
>M00285:128:000000000-BF978:1:1119:5327:20135_1:N:0:46
GATTGTCGTTTGCCCGATGAAGTGCTGTCCCTCAAGCTCACTTTGAGCTGATATATTACAGTATTAAACGGGCTTTAGAA
AATGACTGTAAAAACTCCTGTACTGATTGTGTATCTCTGCACTAATAAACTGCCTAAGAGAGTGACAGAAGCAGATTTGA
TCATAATTTCCCAAAGGAAATTGGATTAATAACTGGAAGAAACAACAATGGTTCTCTATGAAGGAGCTCTGATAGGCCGA
ATAGCCTCTGTGGTGTAATATTGCTACTTAACAAAAAAGATGTTATAACTGACCCTGTGT
>M00285:128:000000000-BF978:1:1119:22815:20136_1:N:0:46
TCAATGGAAATGAACTTTGAAAGCAGAGTTTAATGCTCATGTTGTAATATAAGGCATGTGCAATGTGTGTGCCCGAGGGT
GAATTTCTAAAAATGAAACTGGAGATCATGAATTAAAAGAAATGCTTTTTGATCCTGAGAGACTGGAGGTTGACTCATCT
CAACCCTGAAGAGAGCTGAGGCAAAACAAAGCCGGAATGCAGGCACAGGTTTGATGGGGATTAAGGAGGAAGGCAAACAG
ATAAGAAAAAACACAGTAGGAGTACTGTGTCATTCTGGACATGTATCACTGTCATATGTT
>M00285:128:000000000-BF978:1:1119:14491:20136_1:N:0:46
ACCTATTTGTCCATGACAGGACTGTATCCATCTACGCCTCACCTTTTTAAGTGTCTGTCTAAATGCGCTTAAACATAACA
ATTGTATTTGGTTCCATCACCCCTTCTGGCAACACATTCCAGAAATCAAGCCCCTACATTTCCACATCTGAACAGTGGAG
AGCATTCTGACTGGTTGCACCACAGCCTGGCACGGAGGGTCCAATACGCAGGATCGAAAGAGATGCAGAGGGTTGTAGAC
TCAGCCAGCTCCACCGTGGACAAAACCCGCCCCGCCATCGAGGGC
>M00285:128:000000000-BF978:1:1119:20514:20137_1:N:0:46
TTCTTTGCACAGCAAGGGCAGGATAGATGGGCCATAAATGTTAGTTTTGCCAACAATGTCCACATTCTGTAAATGGTTGA
CTAAAAAGCTGTTTAGTCTGAAGAAAGTGCAAAGCCCGATCCAAACCACACAAAAGTATCTTCCGATTTCACCAAAGCGG
GTTGGGGATTAGGGGACCAGAGCACCTTCAAGATTTGAGCCAGCAGATATGTTAGTAAGGTTATGTCTCAAATTTTGGCA
CACATATCTACAATTAAGCAAGGTGGGATGGGTTTTTGCAAAGTTTACGGAAGAGAAGG
>M00285:128:000000000-BF978:1:1119:18451:20138_1:N:0:46
GGCAGATGACATGCTTGTCTTCATTGGTCACGGTAAAGGAAACAAGAACTGGGTCATTATGTTGAGAGATAACATCCCAA
CTCTTCTAAATGGTGACTACACATGGAATATTGTGCGCAGTTCTGGTCGCTGCAGCACAGGGTTGCACTGGAGGGAGTGC
AGAGGGGAGTCACTGGGATGGTGCCTGGATTGGAGGACTTTAGTTCTGGGGAGAGGTCGGTTAAACTGGGCTCGTTTTCC
CTGGAGTGACGGAGGTTGACCGGTGACCTGAGGGAGGTTTGTTAGAT
>M00285:128:000000000-BF978:1:1119:27702:20138_1:N:0:46
TCCACATCCATCTAATGAATCTAATGGGCTGTGTGGAATTTGTATTCCTGGCAGGTGCTTGGGGAACGGTGGCGTTGTGA
ACTTGTGACCCATCCAGATGAGACAAGTTGCATCTGCAGCACAGAGACTGAAACTTAAGCTCATTCTTTCAAACGTCTGA
GGTAGAAAAGGGA
>M00285:128:000000000-BF978:1:1119:24718:20140_1:N:0:46
CATTATTTTCATTAAATGTAGTGTAATCCTAATATGATGATTTCCTTCTAAGGAAAAGGACTTATAGAGAGTTTAATGGC
CTAGTGGTTAACAGCATGAGGCCCTCTGTTTGTATTAAAGGTTACTTATTGTAATTCTACACAAAATACACTAGTGGAGT
GTTTGTGCACACTTCCAATATGCTGACCTCAACAAAGTGACAACTGGTCGACTTTAAAATCCTATGTACTTGCGCAGTAT
CTGGGCATCTAAGTCAGTGGGGTCGGTAAGGAATTCTATATGCCCAGTAAATCACTTGTT
>M00285:128:000000000-BF978:1:1119:4606:20142_1:N:0:46
TTGGTACTCCCACGCTGCTACTCAGTAGACTGAGCAATGAAGAAGGAAGGGCTGATGACCTTAACAATCCTGAGGATACT
ATTGACCAGCCACATAAATACTGTGGCTACGAAAGCAGATCAGAGGTTGAGTCCCCTGTGGTGAGTGACTCACTCCCTGA
CACCCCAGAGCCCTTCCACCATCTGGAACGGACCATCCACAGTTCCAACTCTCAAGAAACTGGACACCACCAGGATTAGG
CAGCCCATTTGATTGCT
>M00285:128:000000000-BF978:1:1119:25018:20143_1:N:0:46
GTCCATCTCACTGTATAAAGCTACCAGTCAGATTTCCCCATTCCTTCTCCACTTTAACTTCCCAGCAAAGATGATGTATC
TATGCTACTCTGTTTGGATTCAATTCCTATTTCATGCTGACTCTTGGAAATCCATGTATTTTCCACTCCTCTGGTTCTAG
AAGCATAATACCAACATCTGA
>M00285:128:000000000-BF978:1:1119:15231:20144_1:N:0:46
AAGGAGAAGGAAATCATGAAGGCTGCCCCAGCTTGGACTTTAAGGATGTTTTTAATAGAGAGCAATATGAGAGAACACAG
TCCATGTGGTGACAGACAGTGCCACCAATG
>M00285:128:000000000-BF978:1:1119:8106:20144_1:N:0:46
ATATTCTGCAAGACTGTATTTTCACGTATGTGTGTCGATATTTGGCCAGGGTCCATCTCCGTCTTTGAAAGTGTGAAGAA
AGTCGTGGGCAACCTTAGACAGTATTTCATTTGAAAGCAACATTCACCCAGAGTTGGCAGGCAGTGAGTTTACACAGATA
TTTTACTGCCTTTAAGGCTACTGTGGATCTATTCACTGGTGATACCTGAGACCAAGTTGTGTGTCAGAAACTGCTGAAAT
CAGATTTTTATAACCTGCAGTTGATTACTCAGTAATTGTACTATTAAACCAC
>M00285:128:000000000-BF978:1:1119:19622:20146_1:N:0:46
GTAAATGTTACCGTGGTTGCCAGCGCAGCAGGTACTGCTGCTGCTTCACGGTTCCAACCAGCCAGGCTCAGTCCTGACCA
CTGGCGCTGTCCATGTGGGGTTTGCATGTTCCTCCTACGAACTCATGAGTCTTTCCCAAGTTACAAGAGCTGCAGTTGAA
GGGTCTCAACCCGAAACGTCGACCGTCCGTTTCCCTCCACAGAT
>M00285:128:000000000-BF978:1:1119:19221:20148_1:N:0:46
TGTGTTAGTAAATAGGACAATGCAGAATTGAGCACCGAATTTTGTGTAGAAATGCTGGTATTTCCTTGCAAAAATGTCAA
CATTTTTTCTCATCAGTATGAGCAACCTTTGGGACATCCACAGAAATGTAGAAGTCCCAAAACTGTGTTCAGTACTT
>M00285:128:000000000-BF978:1:1119:10232:20148_1:N:0:46
AGACGTGTGCTCTTCGATCTTTCTAGCATATTCTGTTTTTATCTCAGACTTTCAACATAGAATCATAGAACCTTACAGCA
CAGAAAACAGGCCAATTGGCCCTTCTAGTCTGTGCCAAAACTTTACTCCACTAATTCCATTGAACTGCACCCAGTCCATA
ACCCTCCAGACCGTTCCTGTCCATGTATCTATCCAATTAAAACTTAAGAGTGAGCCCGCATTTACCATGGCAGCTCGTTC
CACACTCCCAACCACTCTCTGAG
>M00285:128:000000000-BF978:1:1119:17949:20149_1:N:0:46
AACTATGCACTTGTACTCCTAGGTTTCTCTGTTCCATTACACTCCCTAATGCCCTCCTGTTCATAGCATACAGTAAGTCC
TACTCCAGTTTGACTTTCCAAATTGCTTCACCTCTCACTTATCTGTATTGAAATCCATTTGCCACTACTCAGCCCACTTC
CCTAACTACCTATCCACTATAAAACTGCAAATACCTCCTCCTTTGTAATATGAATGTTCTCCACAACATCTCCACTTGTT
TCCCCTTTCT
>M00285:128:000000000-BF978:1:1119:17792:20149_1:N:0:46
GAGAATGTAAGATCAGTCTTCCAGAGAGTGAACATGAGGAAAGCACCTGGCCTAGATGGGGTCCCGGGTCGCATGCTCAG
ACCTTGTGCTGACCAGCTGGCAGAAGTATTTGTGGGCATATTCAGCCTCTCCCTGCTTCGATCTCAGGTTCCCTCCTGTT
TTAAGAAGACCATTATCATCCCAGTACCAAAGAAAAGCAAGGTAACATTCCTCAATGACGACTGACCAGTGGCTCTGACA
CCCACCATCATGAAGTGCTTTGAGAGGCTGGTCACGGCATCAACTCCAGCCCCTCAGAC
>M00285:128:000000000-BF978:1:1119:26143:20149_1:N:0:46
CCTTCAGTATCATTCAATAGCCCAGTATGATTTCTGATGGTGCTCCAATTCTTTGTTGAGCAGATTTTCCCATCATTACC
CCTATTCTCATTCAATTGTCCACTTCCCAGCTTTTAGCCATATAAATGTAATTATGACACTAAAAAGTAATTCATTCCAT
GTAAAACACTTTAAGGCATAACAAGAAATTGCATAAATGCTATATGAAAATAATAAGTCTCCCCTTATCGTTGCAATGTA
TATTGGTATCCATAAGTCAGTTTTCAATGTTTAAAGAATAAATACATCCCTGTCAAGTC
>M00285:128:000000000-BF978:1:1119:9076:20150_1:N:0:46
CTGAGAACAAGCAGCACAATATATATGTATGATTAATCTCAAGGGAGACTACAACATAATCTGCTTTATATACATTGCAG
AATGAAGATATTCACCTTCTTAGACATCTAATTTTCAAATGAACAACTGGAAATGAACAATCGGATCAGTGATTTGTTTT
GTAATAAATCATTCCATAATAACATTCACTGGCACTTAAATTGCATGAATTGTCAAAACATACAAATTCATTTTGTAACA
GCTTTAACAAAATAAAAGGTAAGACCATATTATCATACTAAGGAAGGAT
>M00285:128:000000000-BF978:1:1119:25934:20151_1:N:0:46
TGAGGACAATGCCGTGTAATAGAGTACCAGTCGTAATGCTATATAGTTAGCAGAATCTATCTAGTTAAAAGTTACTAGAC
TGATGCAGCTGAAGAGCTCGTCCAACAATAACATCTGTTTTCAGAAATAGAGTGTGCTGCATAGTCTTTTTTAAAAAAAA
ATATTATTCACAAGTGTGCCAAGGCTGTGTGCCTGTATTAGTGGTTACCTTGGTATTCATGGCCCACTTTCCTACCCACA
CCAAGCAGAAAGGTGCTGAAAAGAGACCATGGTAGCAATCGGGTGGAAAAAACATAATA
>M00285:128:000000000-BF978:1:1119:11394:20152_1:N:0:46
CCGGCAAGAAGGGGGAAGAATGGAATATTGAAGGAACCGTGGGTGACAGGAGAGGTGGAAAGACTGGTTAGGAGGAAGAA
GGAGGCTTACGTAAGGTGTAAGCGGCAAGGCTCTGATGTGGCCCGTGAGGAGTATAGTATAGTGAGAAGGGAACTTAAGA
AGGAACTGAGGAAAGCTAGAAGGGGACATGAAAAGATGTTGGCTCAGATCGAAGAGACACGTCTGAACTCCAGTCACTCC
GCGAAATCTCGTATGCCGTCTTCTGCTTGAAAAAAAAAATTAAACCCTTACTGCATCACG
>M00285:128:000000000-BF978:1:1119:25074:20154_1:N:0:46
GGAATCCTGCCTATTTAAAATGGGTATATGTGATTGCAGAACTTTATTGGGAAAATGGTGGAGTTTTTACACAGAACAAA
CTTAGCAAAATTAAAATATAGGGACCCAGGGAGATAAGACATAGAAAAACATAGTTAAGATTAAAAGGAGGAGATATGGG
ATAAGGATGTATAGTAAAGCTGGTGTGGAATGGAGACCAGCATTGAAACTGGTGTGGGATGGCAGCCTGGACCAAGTAGA
TGAGGACATCAAGAGTTGGTGCAGGA
>M00285:128:000000000-BF978:1:1119:8683:20160_1:N:0:46
GATTACTGTGCAAACTTCGTAGGTTCAAGTCTATCCAAAATAAGCCCAAACTTCTCAAGGCTCTATTTATAACTATAACT
ATTCCCAGACAATAAGGTCCTGGTAAATCTGCACCCTTTCATTAATATAGTTTCTCAAAAATAAACACAGTAGTCTGACA
GTGGTAAAAGTTCCATTGCTGTCTGGAAAGTTACGTGCTCTGTGACAG
>M00285:128:000000000-BF978:1:1119:25508:20160_1:N:0:46
AATATGCAAATGTTTAAACAGTTCTCCTATTCTCTTTGTGGTTCATTATAGTCCTGGCCCTACATGCAGTTAGAATAAGA
ATTTATATATATGCATTACAATCTCAGTCACATCAACAGTAGGTTATAGTCCAGGATGTGGCAACAGAATCATTTCTCAG
AGGTGACCAGATGGGAACAGCTCCTAGAATCAGAAATAGATGGATTAGGTTCCAGAGTGGCAACAGCAGGAGCAGGGACT
GGGAGGCACTGAGAGTGGGTCCTGAATGTAAAACCAGTGGTGCCAATGAGGGGATCATTG
>M00285:128:000000000-BF978:1:1119:4656:20160_1:N:0:46
ACACGGTCGCGAGCGCCAGAACAACGAAAGCTTACGTTCTCCGTGTTGGTGAACAGTCAGTAATAACCGATTCGGCTCGA
AAATCTAAGCCGCCGACTATTGAGTAAACCAGTCCACCGTGGTAACTCTTGTTTCCCTTATAATGAGGGTAGGGACCCGA
TCTCGTTATCGGATACACCTGTGGACGCGCCACAGAAATACGCGAAAAGTGCACTTAATCTTCTGATTAATGTGTTTTTA
AATAGCCAAATGCCTCGTCATCTAATTGGTTTGAAAGTTTGCGAAGATCGAAACTCAAAC
>M00285:128:000000000-BF978:1:1119:23477:20161_1:N:0:46
AAGAGTCACTGAAGTGACTGTGAAGAGGTCATAAACTAAAATGTCATTTTGACCCACATTTAGCATGAAATACCATTTTG
GTAAAGGATTTGAAGCTTGTGGTAGGAATAACTATCCAGCGTGCCATTTAAGCTGCTAGCTAGTGGTTATTAAAAAGGCT
GCACAGCATTTGGTATCTTGATCAAAAAGTGG
>M00285:128:000000000-BF978:1:1119:3904:20161_1:N:0:46
TCAACTTCATAATGTGTTTTTTACCCCTGATATGAATAGGATTATAATATCCCTCTGCAGAACTGGGGATCTGCAGAGGG
GATATTAAGAAAGGTAAAGATTGACTGAGGAGGCTTGGGGGGTGGGAGTGCATGGATAGAAGTGGAGGAAACAGAAATGT
CTCCAGTCATCCCTGTAAAGAGCTGATCCTCTGAATACC
>M00285:128:000000000-BF978:1:1119:22987:20162_1:N:0:46
CATAAATTTTCCTCAGAATTTACCACTCACTGAGACACTGACCTACCTACCTACTGGTATATTTTTGGGATGTGGGAGGA
GAACCATGTGGTCAAAGGGAGACTTTGCAAATTGCACACAGACATCAGAGGTC
>M00285:128:000000000-BF978:1:1119:25538:20165_1:N:0:46
GAATAATTTATTTAAAATAGAACTATTATAATGATGTTGGAAGAGATTTTGTAATAGTAGCATTGAAAAAGTAATTGTTT
AATTCTCACTTAATAATGATAAGGAATCTGCAGGAAGCAAGATCTTTTTTTGGTGTAGGGTGCTAATAACTTT
>M00285:128:000000000-BF978:1:1119:21743:20166_1:N:0:46
GACATGGGGAGAACGTACAAACTCCTTACAGACAGTGGCCAGAATTGAACCTGGGTCGCTGGCACTGTAAAGCATTACGC
TAACTGCTACACTACCATGCCTTACTGTATTTCTTACTGTATTTGAATTACAATTTCCATTAATCCTAAGAAGGAAGATT
CAACAAAATAAAATAATATTGAAAATAATCAGTCAAGTAGCATCAGTGAAGAGAGGAACAGAGTTGCTTTGAGTTCATGA
CCTTTCAGCAGAATTGTTTCAGGCTGAGTTGCTCACATCTGCCCCTTAATGTTCATTTCT
>M00285:128:000000000-BF978:1:1119:6109:20166_1:N:0:46
GGCTGAGTGCAATGTGAAGAACATGCATATTCCCGGATGAACTATAACTGCACTGTAATTGTCTGACCTTTTGAATTTGT
ACTTTCGGCTGTCTGAAGATGCCAGACAATACAGGGGAGAGATCGTTGAACTAAATACCTGCAAGCCTGGTGCAACAGAA
GGGG
>M00285:128:000000000-BF978:1:1119:21142:20167_1:N:0:46
CACAGCCATCAACGTTTGGAGGAACTCAAGATTACGGAGGGGAAAATTGGTGAGACCAGCCTGGAATATGTTGGAAAATC
TAAAAGAAATGCAAATGATGGAAATCTGAAAGCAAAACAGAAAACACTGAAAAACCTTGGCAGGTCAGTCAGCGACCGT
>M00285:128:000000000-BF978:1:1119:12038:20167_1:N:0:46
CACGAATGAAGGCTTCTTCACAAGCACCGTCCACCGAAGACAAAACATAGATATGGAGAGAACTTAGAGAGGAATCACAA
AATCCGAATGTTCCACTCAGAACTCAAACGACACTTCATGGTTTACTCGGTAGTGACTTTCTCACCCTGAAAACTCCTTG
ATCGTGACTGTCCATGCAAATACCTGTTCTTCTACAGGTTAGCAGCAAAGTGAATTCCGTCACTTTGTTCCACAGTATCT
GCCACTCTGAAGAGCATCCAAAATGTGGTTG
>M00285:128:000000000-BF978:1:1119:6627:20168_1:N:0:46
TTGCCGGCAGCCCATTCCACGCACTCACCACTCTCTGAGCAAAAAACTTTCCCCTGACATCTCCTCGATATCTACTCCCC
AGCACCTTAAACCTATGTCCTCTTGTGGCCACCATTTCAGCCCTGGGGAAAAGCCTCTGACTATCTACCTGATCA
>M00285:128:000000000-BF978:1:1119:16792:20169_1:N:0:46
GAGGGACTCAAAGAGTCTTTCATGGTGAAGCAGCCATTTTCACTTCTTCCAATCTAGTGAACCACATTTGGTGCTCATAA
TGTAGCTTCATTTACATTGGGTGAAGGCTTTGCAGAGCACCTGTGTTCAGTATGCAGGAGTGACACTCTGCTTCCAGTTG
CTTGCCACTTTAATCCACTGTCCCACTTGGCCTTTTCTGTCTAGATCGGAAGAGCACA
>M00285:128:000000000-BF978:1:1119:10045:20172_1:N:0:46
TTCAGTGTTAAAACCACTTTATTAATAACTACATCCAATAATAAGTAAAATAAGAATAAAAAGTTAGTATATTAGTACAC
AATAAAATGTTAGAATCTTAACTATAACCCCAAAACTACTCGTCGTGTGTGTGTCGAATTCCTAAACTCCAAGTCCAGCT
ATTAGTTCTTGAAGTTCAGTTCAATAAGCCGTAAGATGAAACACGAATAAAGGCTTCTTCACAAGCACCGTCCACCGAAG
ACTAAACATAGATATAGAGAGAGATTAGAGAGGAATCACGAAATCCAAATGTTCCACTCG
>M00285:128:000000000-BF978:1:1119:16965:20172_1:N:0:46
ATATTCATTTCCTCCTCCAAACTATTAAAATATAAATGGTTGTAGAGCCAGTACTGATCCCTGTGATACCCCACTGATCA
TATTTTGCCCAACTTAAAAGAAACTTCCCTATCCTTATTTGCTGCTTCCTGCAAGTTAATCAATCCTCCATCCAAGATGG
CACCAGAGCATAGACTCATTGCAAGTTGCTCTCTACAGATCTACTCATTAGCCTTACTATAACTG
>M00285:128:000000000-BF978:1:1119:10591:20172_1:N:0:46
GCCACATCGAAACATCCGGCGTTCTTCTGGCAACCAAAGCCGAAACAAAAACCAAGATTCTTTGACCATCCAAGACAGCA
GAACAGAAGAAGACCCAGAGCCATCCCGAGAGACGGTGAGGAGGGATTGCGGCTGGGACTGAAAGGACACCCTGCGAGTG
GTGGCAGTGAAGACGTGAACTCTTCATCAAGTGCCTCACTACTGACCCTGCGGAGTTCTGCCATATCCGACCCTCCTGAG
CAGGAAAGACTCAAAAATTTAATTTATTTTAACAAAATAACCATTATTTATAATGAGAAC
>M00285:128:000000000-BF978:1:1119:16618:20173_1:N:0:46
CAAATGCTACGTTGATGCCTGCAAATATCATTCTCAACAGTAGGTCAAGTTGATAAGAGAACCAGTCATTGTAGTTAGTA
ATGTGATCTTGTATAGCTTCCCGTACATTAGCAGACTTTATAACAATCACTGTATCTGGATTCCTGGCAAGCAGCTGTAG
AACTGATATCCGGATATACTGCAGCCTTCTGATATACACCTCCACTGGAAAAGTGTTGAAATGGGCACATAGGGTGATGC
CAATAACTGTGTCTTTCCCTCCTTTAATTTCATTCAGTTTATTTGAAATGTAGAAC
>M00285:128:000000000-BF978:1:1119:12394:20176_1:N:0:46
ACATTTCAGGTGCACTATACCTGTGAGTAATAATGCAAAGGAGGTAAGCTCTAATGAAAGATCCTTGGTCTGAAATGTTA
ACTGAATCTCTCCACGGAAGTTGCCTGATGCTCTCAGTGCTTACAACATTTTCTGTTTTTATTTCAGATAGCCAACTCCC
ACAGTATTTTTTTTTCCTTTTTATATCAAGGCTATATTGCACTTGAGAAGCCATTATATAGGTCAACAAAGCTGACACCA
AAACTAAGCCACAAGGAATT
>M00285:128:000000000-BF978:1:1119:22298:20176_1:N:0:46
GCCTTCTTAACTATGTTATCTACCTGTCTACCACCTTCAAGGATCTTTGGACTTGCACACTAAGGTCCCTCAGTTCCTCA
ATACTCCCTAGGTCCCTACCCATTCATAGTGTACGTCCTAGCCCCATTAGTGCTCCCAAAATGCGTCACCTCACATTTAC
CAGGA
>M00285:128:000000000-BF978:1:1119:3596:20177_1:N:0:46
AGGATGCTGTGTGGCTTGGAGGGCCGTTTCCACTGATAGGGCAGAAGGTGTCAGATGAGGCAAGTGGGTGGATGGTTTGA
GAGAATCCACTCCTTTCACTGTTTACACAGGGCCTCTGTGTGTTCCAGATGCATGGCCTCAAGGTTCTCAATATCATCCC
AAATGATCCTTCTCCATTCTTAAAGATCACATGCAAGGGATTCCACGGCACAGGG
>M00285:128:000000000-BF978:1:1119:10357:20178_1:N:0:46
GGCACCGGCCCGTCAGTCGAACCGGCAGCCTCGGCTCTAAGTCCAGACCGGGAATTGGTTAACCAGACAGGCACCGGCCC
GTCAGTGGAGCCGGCTTGCTCCGCTCTAATTCCAGACCGGCAAATGGTTAACCAGACACTCACCTGCCCGTCAGTGGAGC
CGGCTGGCTCCGCTCTAAGTCCAG
>M00285:128:000000000-BF978:1:1119:9138:20179_1:N:0:46
TTCTTCTGAATATATGTTAATTTCTTTCATACCTGGCACAGAAAGTTCACTCCAGACATTGAAGTCGACCTTTGCTGCAC
AAGTTCAACAAGAAACTCAGTAACAAAGCTTTAAGGTTCATAAATAGACAAGTCCCACTTTTAACCTCATGAGAAAGAAC
ATATTTGGAGTTTCAAATTACACAGTATGACATACATATTATTTTCATTTCAGAAAGGATTCAGAA
>M00285:128:000000000-BF978:1:1119:3620:20180_1:N:0:46
ATTCATTAAATGCCCATCCACTGTTCACTACTTTGATCTGCGTCATCCACCACTCTTCACCAGCCCCATCCACTCTGAGC
TGTACCATCTACTACATTGTTTGCCTCACTTCACTGTCCAAACTAGTCTTCACTGTGCTCTCCCAGTGCA
>M00285:128:000000000-BF978:1:1119:21415:20180_1:N:0:46
AATCAAACCTAAAGTGGACTCTGTATGGTCATTTGAACAGGTAAGCAAATTATTACTGCCTCCATATCATAAGTTGCTCA
TCCACATCTGCATTCATGGTTTGTAATTGTCTGCACATGACATAAGACACTGGTATCCAAAACCCACTTAAGTATGGTAA
AACTCTAACAATGCAGCATCTTGT
>M00285:128:000000000-BF978:1:1119:15162:20182_1:N:0:46
CAAATAACAGCCAGCAACTTGAAACATAGTATAGATCAACAACTGCTTTACAGTGAAGCCAATGTTAAAATGTTTCATTG
CCAGAAATTTTGCCGGAGTTTCAAGTTTGTGTTTCACAATTCAGTTCTTCCTGTAATGTGTGAAATATAACTTAGAAACT
ATGCTTATGCTGGGGAAAGTTGAGGTGCTCTCATTGCAGTGAGGTATGAGTTTGCTGCAACAGATAGTTTTGATTAAATT
GTTTTAGGGGT
>M00285:128:000000000-BF978:1:1119:10779:20183_1:N:0:46
CAAAGTTGCCTCGCAGGTGGATAGGGCTGTTAAGAAGGCTTATGGGATGTTGGCTTTTATAAATAAAGGGATTGAGTTCA
AGAGCAGAGAGGTGATGATGCTGCTTTACAAAACTCTAGTTAGGCCGCACTTGGAATATTGTGTTCAGTTCTGGTCGCCG
CATTATAGGAAGGATGTGGAGGCGTTG
>M00285:128:000000000-BF978:1:1119:21566:20184_1:N:0:46
CAAAATGTGCTATTGCCCTGCTACAATAGCATCAAGGTTCTGCACTTAACAATTAGGACTGAAGCCAACTACACCCACTC
TCTCTTGCAGATCATGTAATTCAAATAAATTGACTACTTTAAACAAATCATTTCTTTCACCTTTGTAATCATTCATTTTG
AGCTCAGACTGTTTTCTACAAGTAATAAACTTATATTGGAGAAAGATGTCAGACCAACTGTACTCAAGCAGCTGTGCAAT
TCTTTGGAATGTGCTAACATTGCCTTATGATTGTGATCATAAGTTTGCTATAAATGCCTT
>M00285:128:000000000-BF978:1:1119:8190:20185_1:N:0:46
CCTATAATATAGCAGAGACTACACTTCAAAAGTATGTCATTGACTATAAATCACTTTAGAATTTCCTATTGGTCATGAAA
AGCACAAGATAAATGCAGCTTCCTTCTTTCAATATGTGGTTGGACAGA
>M00285:128:000000000-BF978:1:1119:16538:20185_1:N:0:46
TTACAAGGATGTTCCTCGGAAAATGTTATGGACTGTCTAGGCTGGAGATACTTACTTTGGAACAAAGGACTCCAAGGAGA
GGTTTAACTGCAGTCTATATGATCATGAGGTGCCTAGATAGGATAAACAGAAAAGACTTATTTCACTTAAGAGAATAATA
ACTAAGAGGGCATAGATTTATGTTAATTAGGGAAATGACAAAGGAGCTGAGAGAAAGAAATTCGTTCAAAGTATGGTGGA
AGTGGGGAATTTATGTCTGAAAGGGAGGTGGAGACAGACACTTTTAAGAGGTTTCTGGAT
>M00285:128:000000000-BF978:1:1119:20741:20185_1:N:0:46
ATTTTATTTAATAAGTTACTGATTTTTTTAAAATCTGGAAACAATGAAGGGCATGTAGCTAATTAGACTTGAAATTCAAA
ATCTGATTTTTACCATGCCTTTAAATAAAACTAAAACCCACTTAATGTTTTAATATTTTGGATCTCTTTAGATGTTAAGC
TTTTAGATTTCTTGAAGGAGTTTCTGTAAATGTAAAATTATATAACCATTTAATTACAGTGGGCATAGTCTAAAGTACAG
TGCCAATCCCTCCAAAATA
>M00285:128:000000000-BF978:1:1119:12818:20187_1:N:0:46
CAGGATGGAAGGACAGTGAATTAGTTGCCCTTTTTATGGCTCTAGAGTTCCTGAAGGTCCCTAGGGTGGAAAGGAGGGAG
GGAGAGAGATGGTATTTGCTCTCTAGTGACCCTGTAGAAATCAGTTGTGTATTCCACCCAGCTCTATTACTTCATCTCTG
GGTTCCTAGATGTCTATTTTCAGACAATATTTGAGTGTCTGAAGACTGAAGTTCACTGAAGGAGGTAATTATTTTCTTCC
ATCGGATGTTCAGACTTCAGGACATCTAGCTGATATACCCTAGCTAAAACCTGAGGAGTC
>M00285:128:000000000-BF978:1:1119:25724:20188_1:N:0:46
GGAGAACACATGCTAGTCTTCGTTGCCGGATCAGCGGTGGAAAGGTTGAACAGCTTCAAGTTCCTGGGTGTCAACATCTC
AGAGTATCTATCTGTGCCCAACACATTGATGTAATCACTAAGAAGGCATGCCAGTGGCTCTACTTCATTAAAAGTCTGAG
GAGATTTGGTATGTCACCAAAGACTCTTGCAAATTTCTACATATGTACAGTGAAGAGCATTCTGACAGGTTTCATCGCCA
CCTGGTATGGAAGCTCCAATGCACAGGATTGACAGAGGCTGTAGAGGCTGTAGACTCAGC
>M00285:128:000000000-BF978:1:1119:8624:20190_1:N:0:46
GACTGGAATCCACATCTTATATAGTGCAGTGTCATGACTATGTGAGAGAGTTCATTTTAGCAAAGTGATTAGCACAGAGA
TGGATCACTTGCCCAGAACTGTAGCAAGATTCAGTAATTCATTGTGTGCTTTTGTCCACTTGGCAACTTGTGCATACATT
AGGGTAGTCCAGAAATTTGACAGAAGAAAACATTTTCATATATGCTGCCCTTTGATCCAGTTAAGCACCACTGCAATGGA
ACAATAAATGCACAAGAGCAG
>M00285:128:000000000-BF978:1:1119:13770:20190_1:N:0:46
AAAGCTAAATAAATTGATTTCCCACTTTCTACACTAAGCTCATAGAGTAATTATTGGAGAACAATTGTAGTGTATGTATT
TCATGGATTTGAGCCGTTTGGTAACAGTTATTTGACTGTATCTGTGACCCCTGAAAAGTTAATCTCTGATATAGCAACAG
ATTTCCCATTTGACTAAAAATGAGTTATGAAAGCTAAATCCAGATGGAAGAGCACACGTCTGAACTCCAGTCACTCCGCG
AAATCTCGTATGCCGTCTTCTGCTTGAAAAAAAAAAAAACAGCTACTCTCTACACTTCTC
>M00285:128:000000000-BF978:1:1119:27444:20191_1:N:0:46
GAGACCGACTTTGAAACAAGAGTATGCTTAACAACAAGAACAGTCCATGGCAACACAAGTCGACATAGGTAGAGGAGTAA
GTCATAATTATAGGAACAGGCTGTAAGAACAGATAGCACAGGAAAAGAGGTAGATTGTAGGTAGAGGAGTAGGTCATAGC
AACACAATGATCAT
>M00285:128:000000000-BF978:1:1119:20644:20192_1:N:0:46
CTGAGAGGATTAGTTGCTCTAACCCATGTCCTCAGAGAAAGTTGTTGCTCTGCCCCACATCCTAAAAGTGACTGGTTGTT
CCAAAGCACCCCTTGAGAGTGGTGATACAAGAAACTGCAGACGCTGGAATCTGGAGCAACAATCTGCTGGAGGAACTCAG
CAGGTCAGGCAGCATCTACGGAGGAAATGGACAGTTGGTGTTTTCAATCAAGACCTTTCATCTGGACTGAAAGGTAGAGG
GAAGATGACCAGCATAAAGAGCTGAGGGGAAGGGATGGAGTTGGATCCAGGTGAGGAGGG
>M00285:128:000000000-BF978:1:1119:20968:20194_1:N:0:46
GATCTACACTCTTTCCCTACACGACGCTCTTCCGATCTCGACCACACGCTTTCCCTTCTCAACTCCAATCACACCGCGAA
ATCGCGAATGCCGTCTTCAGCATGAAAAACAAAACCGGACGAACAACACATGATGACCGTCTCAAAGAGACAGGGAAAGT
GAGTAATCTCAGAGGCGGATGAAGTTCCCTTTGGGCCCTGCCCCCACTCAACAAGAAGCACCTCAGTCTGGCAGGAAGCA
ATGGGCTACGAATGCGAGAGAGCACACGCTCGAACTACAGCCATCGACAATTAGCTCTG
>M00285:128:000000000-BF978:1:1119:25419:20196_1:N:0:46
CTGGTGTAGGATTCCTTAAAGGTTAACTTGCCGGTTAAGAGGCAGCACGATAGCGTAGCTGTTAGTGCGACGCTGTTACA
GCGCTAGCAATCGGGGTTCAATTCCCATCGCTGACTGTAAGGAGTTTGTACATTCTCCTGTGTCTG
>M00285:128:000000000-BF978:1:1119:26723:20197_1:N:0:46
CTTATGAGGATAGGTTGAGCGAGTTAGGGCTTTTCTCTTTGGAGAGGATGATGAGAGGTGACTTGATAGAGGTGTACAAG
ATGATAAGAGGCATTCAGAGTCAGTCATAAGGAGAGTCAGAGACTTTTTCCCAGGGCAAAAATGACTAACATGAGGGGGC
ATCATTTTAAGGTAGA
>M00285:128:000000000-BF978:1:1119:11345:20197_1:N:0:46
GGAGTTAATGGGTTTGTGGCCAAGTTTGCTGATGACACTAAGATTGGGGGGCGGGAGGGGGGAGTATTGAGGAGACAGGA
AAGTTACAGAGAGACTTGGATATTCTAGGAGAATGGGCGAGGAAATGGCAGATGAGGTTCAACGTGGAAAAATGTGCAGT
TGTACACTTCGGAAGTAGAAATGGAAGTGCAGACTATTATCTAGAAGGAGATAAAATTGG
>M00285:128:000000000-BF978:1:1119:5879:20197_1:N:0:46
GGAGAACATGCAAACTCCATACAGAGAGCATCCAAGGTTAGGACTGAACCTGGGTTGCTGGCACTGAGACAGTGGTTGTA
CTAGTAGTACTGTTTTCGGATGTTTAGAGAGATTTGATGTAATATCTTACTCATTCTTTCTCCAACAGTGAAGTGAGGTT
TGGAAGCAGAAAATCCAACATCTTTCCCACCATTACTCCAGTGGGAGCGCAGGGAAGGGACAGTGGTACATTAAGTTCTA
AAGTCCTCACAGTTTCTCATTGGGCTTTTTATGAAGTG
>M00285:128:000000000-BF978:1:1119:19725:20199_1:N:0:46
NNNNNNNNNNNNNNNNNNNNNNNNNNNNNNNNNNN
>M00285:128:000000000-BF978:1:1119:21418:20199_1:N:0:46
CAGGGTAGAGGAGTCTGTAACTAGAGGATACAGGTTTAAGGTGAGAGGAAATATTTAAAGGAGACCTGAGAAGCAAGTTT
TCCCCCCACCTCGAGGGTGGTGGATATATGGAACAAGCTGTCAGCTGTACAACAACATTTTAAAAAGTATTTGGACAGTC
ACATGGATAAAAAAAAGGAATATGGGCTAAATACAGAAAAATGAGATTGGCATAAATAGGCATCTCAGTCCATGTGGACA
AGTCATGCCATAGGGCCTGCTTCCATGCTGTATGTTGAGTGCGAGATTGTTGCTGTGGC
>M00285:128:000000000-BF978:1:1119:7197:20200_1:N:0:46
GCCCCAGCCTTCAATGTACAGGAACCAAGGCATCATGCATTGTAGAAAGTGACTTACTTGTGCAATTATTCATAAAATCC
TTTACTCCATGACCTCCTGCCATTACAGACAAGAGATGGTCAGGACTGAAGATTATTGGGGGAATCAGTGGTTAGAGTGA
TTGGAAATAGTTTGTGTTGAGGAGATCATGGGGTCAGAGGAAAATATTGGTGCTGGGGAGAAGATTGTTGAGGGTATAGC
GGAGAAAGCTCTATGGGGCCTAGAGGATACTGACAAGTAATAGTGATGAGAGGCTGATCT
>M00285:128:000000000-BF978:1:1119:7890:20200_1:N:0:46
GCATTTGTGTGGAGTTTGCATGTTCTTCCTCTGATTGCATGGGTTTCCCCCTGTTTCCTCCCACATCCAAAGACATGCAG
GTTGGTAGGAGAATTGGTCACTGTAAAGAGTGGTATAATTTGGGGTGTGTGTGTGTGTATGTTGGGTGGGGGGAGGGGGG
AATGGAGTTGACAGGGATGAAGGGAGAATAAAATGGGTTACGGTAGGATTAGTGTAAATATGGGTACTTGATGGTTGGTG
TGGACTCAGAGGGTCAAAGAACCTATTTCCGTGTTGTTTCTCTCTATAGCTGTGACTCT
>M00285:128:000000000-BF978:1:1119:11363:20200_1:N:0:46
CTTAATTAAATGTAGATTTTAAAATATTTTCCAAACTATTGGCCCTTAGGCTGGAAAAAGTTCTCCCACAAATCATTTCT
GAAGATCAGACAGGATTTATCCAGAATCGTTATTTACATTTTAATATTAGGAGATTAATGAATATTATATATACTCCTTC
ATCTCAAATTCCAGAATGTGTTGTTTCCCCAGATGCTGAAAAAAACATTTGACGGAGTTGAATGAGATTATTTATTCACT
ACACTTCAAAAATTTAATTTCAGCCCTAAAATTATATCTGCGATTAAAATGATTTATTAT
>M00285:128:000000000-BF978:1:1119:27114:20201_1:N:0:46
CATGGAAGGCTCATTCAGAAAGTCAGGAGGCATGGGACTCAGGGAAACTTGACTGTGTGGATTTAGAATTGGCTCATCCA
TAGAAGACTGAGTGTGGTGATAGGTGGAGTGTATTCTGCCTGGAGGTCAGTGACCAGTGGTGTTCCGCAGAGATCTCTTC
TAGGACCCCTGCTCGTTGTGATTTTTATAAATGACTTGGATGAGGGTGTGGAAGAGTGGGTTAGTAAGTTTTTTGATGAC
ATGAATAGTTAGTGGTGTTGTGAATAGTGTAGAAGGTTACTGTAGATTACAACAGGATAT
>M00285:128:000000000-BF978:1:1119:20013:20203_1:N:0:46
ATACATCATGGTCCATCCATTAACAATGCAAAGTCATTAACATGCTCTGTGCTCAACAACTTACCTTCCGTACTGGGGTC
ATTGAACATGTCTATTCTACTATCCTTCCATGTGACCAAGCGCTCAAGATTCATGTGCCCAGCAGCTTCAACGCGATGAC
AATATGTGGTCATCATTGCATGAGCTTTGTAGATGCCGAAGTGAACCTGCATTATCTCTACTAAACGTAGATCACCCAAG
GTCATTGCAATCTCATATCCTCGCCAAATATAATCACAGGCTACAGCATATTGACCCTGT
>M00285:128:000000000-BF978:1:1119:17926:20203_1:N:0:46
TTGTAGTCATGTTCGTTCGTGTATTGCTGCCTAGTATTCATGTTGCAATGTTACAGCAGTGATGTCAAATATATATTGCC
AAAGGACTGAATCCCCTCTTCTGTGCATATCATGGTGGATACTGGTAGGGGGAATGACCCACCAGGGGAAAGCCACAGTG
GCCAGGTCTCTGGCCCTGAGTCCGGCTCTGTGGCAGATCGGAAGAGCAACGTCTGAACTCCAGTCACTCCGCGAAATCTC
GTATGCCGTCTTCTGCTTGAAAAAAAAAAATAAACAAAAACTCCAAATCAAAGGCAACTC
>M00285:128:000000000-BF978:1:1119:15257:20204_1:N:0:46
TCACCCATAGAAGACAGCAGGTGGTGTCTAGCTGGAGCATATTCTGCCTGGAGGTCGGTGACCAGTGGTGTCTTGCAGAG
ATCTGTTCTGGGATCCCTGTTCTTTGTGATTTTTAATAAATAATTTGGATGAGGATGTGGAAGGGTGGGTTAATAAGTTT
GCTGATGACACAAAGGTTGTTGGTATTGTAGATAGTGTAGAAGGTTGCTGTAGATTACAACAGGACATTGGCAGGATGCA
GAGCTGGGCCAGAAGTGGCAGAT
>M00285:128:000000000-BF978:1:1119:27400:20204_1:N:0:46
CCATATCTCCTGGGTTTCCCAGTCTACCTCTATGCTCGCTATCCATTATACATAATGTTTTATTTTCCTTCCCCATCAAT
CCACGTGATAGGGTTTACTCCACTTAATGCTGTGAGTTTTCACATCAATTATTGCTTCCAGCTGTTCTCGGAGATCAATT
CCTAAAATTGTCCCTTCTGCTGTCTTACAAAACCAAATCTGAATTTTCACACTAAAATCTTGTGTTTCCAGTTTCTAGCA
ATCTATTTTAAAGTGTCCCATCTTCCAACAGTAGCTGCACTCTGACTGTACAGGGGTTAT
>M00285:128:000000000-BF978:1:1119:23319:20204_1:N:0:46
GATCTACACTCTTTCCCTACACGACGCCCTTCCGATCTGGACTACACGCTTTCCCTACTCTGCTCCCATCCGAACAAGAC
TCCACCCATGCCGTACACGATGTCCATTCCGACTAGACGGTACACTATCCGAAACTTCGGAGCATTTAGGTTGTAAAGTA
TCTTCAAATTATGCTACATATAATACCCCAGTCGAGTAGGATAACGTAGTCCAGTCTCAGCCAAATCGCACGAGCACCAG
CCTCAACTCGCGACACATCAGCGGAATACCGTAAGCCATCTTCCGCATGAACAGAAAAA
>M00285:128:000000000-BF978:1:1119:14490:20204_1:N:0:46
GTTCGCATTCATTTCAAGAGGCATAGCTAATAAAAGTAAGGATGTGTTGATGAGGCTCTATGGGGCACTGGAGAGACCTT
ATTTGGAGTACTGTGTGCAGTTTTGGGCCCCTTATCTTAAAAAGGATGAGGGTTCAGAGAAGATTTACAAGGATGATTCC
CGGAATGAAAGGGCTGACATATGAGGAGCGTTTGTCAGCTCTTGGGCTATATTCATTGGAGTACAGAAGAATGAGAGAGG
ACCGCATAGAAACATTTCGAATGTTGGAAGGACTGGACAGAGTAGATGTGGCTAAGTTGT
>M00285:128:000000000-BF978:1:1119:11763:20206_1:N:0:46
TGGATGGCTGGCCTGGATAGTGCATCCGCCACCACATTGTCCCTTTCCGAGACATGCTGAATGTCTATCGTGTACTCGGA
GATGTAGGACAGGTGTCGCTGCTGATGGACCGACCAGGGATCAGATGCCTTCATGAACGTGAAGGTCAGTGGTTTGTGGT
CAGTGAATGCGGTGAACGGTCTGCCCTCCAAAAAGTAACTGAAGTGCCAGATTGCCAGGTAGACCATTGGCAACCTCTGG
CGTTCTTCAGTAAGCACCTGTGTCAGCCCAACAGCTCCCAGTCGAAGGCACTGTACTTG
>M00285:128:000000000-BF978:1:1119:15342:20207_1:N:0:46
CAGTCATTGGAGAACTGGATGGTAGCAGGTTTGCTAAATGTGAGCAGTAGACAGATAAAAGAGGTATACACAAGAGTGTC
TCATCAGTGATATGGTTTCAAGTTTGATTAGATGCATTACGCAATTTGGAATGATAATTTATTTGGATCTTGCATTCAAG
AGGACACTGTGATGTTCAGTGACGAAGGGAAGGTAATACAGGAACTTCTCTGGAATGAAGAATAGTTCCATTATATTTTT
ATTCACTCCCAAGATACAGACATCATTGGCAAAGTCTGATTACAAATTCTCCTCGAGA
>M00285:128:000000000-BF978:1:1119:27206:20208_1:N:0:46
CACTCCCAGGAACTTGAACTCTCAACCCTCTTGAACTCAGCACCATTGCTGTAGACAGGAGAATGTGAACTACATCCATT
CCTGAAGTCAATGACCAGCTCTTTTGTTCTGCTGATATTGATGGAAAGGTTGTTGTCATGACACAATGCCACAAGGCTCT
CTTTCTCCTTCCAGTACTCCGACACACTGTTATCTGAGATACATGAAGATCGAAGAGCACACGTCTGAACTCCAGTCACT
CCGCGAAATCTCGTATGCCGTCTTCTGCTTGAAAAAAAAAAATTATACATGTTGTAACT
>M00285:128:000000000-BF978:1:1119:4499:20208_1:N:0:46
TTTGAGAAGGTCAAAAGGGAAAATATTGATCTTAGTTCGTTCTTCCATTCTGGCATGTGTGTTGTTTCGACCATGACTGA
TTACCCTTCTCCTACCTTTCTTCCCATGTCCTCCTCGTTGCAGGATCCCTTAAGGTTCACTGGTTTTACACAAACTATAT
ATATGATTTCAGGACATGCTTAATCAAAGCTCTAATTCTTCATTTCTCTTTTCAACTGTGGCACCGTGCTACATTTGGAT
TTTGAATGCAAGATTTTTTGTTATATTCACGCAAGGGATGTGGGCTTCGCAGGCTGAGCC
>M00285:128:000000000-BF978:1:1119:10332:20208_1:N:0:46
GCAGTGCTGCCCTCCTGGGTGCAATCTTCTTGGAAGTTACTATGTGGGGGAGACGCTTGAACAAAACACCAGAAGATTTA
TGGCAATGTGGAAATATATTCCAAAAACAGAAGAGATGAAAATAAGAATAACTCAGAATCAGAATCATGTTTATTATCAC
TGACATATGTCGTGAAATTTGTTGTTTTGCAGCAGCAGTAAAGTGCAAGACATAAAAATTACTATAAGTTACCAAA
>M00285:128:000000000-BF978:1:1119:22287:20214_1:N:0:46
CTGTATCTCTGGTCCTTCTCCTGCAGGAAGATCAGCACATCCGTCAGAAGCAGAACCTGCATGTCTGTGAGGAGACACAG
GGGGTCAGTCGGGCTCACGGGGTCAGGGACGGGTTCAGAGACGGGGTCACAGACGGGGTCAGAAAAGAGGTCACAAAGAA
GGGGCAGAGACAAGGTCACAGGGTCAGTATGGGGCCAGAGACAGGGTAACGGG
>M00285:128:000000000-BF978:1:1119:26370:20216_1:N:0:46
ATCCTATACTTACAGTCAGCACTAATGCTCAAATTTCATTTGGGTTCCAAAGGAAATAATTAACAAAGATGGAGGAAGAA
TTCAGAACACTACAATATGTAGATCTTGAAAGGTTTTCTAACACTGTCATGAACTGAAAGGTAGAGTGTC
>M00285:128:000000000-BF978:1:1119:9591:20219_1:N:0:46
TTTTTGCCCTCATTCTATCTCTGGAAGGAGATCTGAGTTACCAGGGTACCAGCCAGGCTTTCTCTCTAAGCACAGCTCAA
ATATTGTCTTCAAAATCACAGATGACACCACTGTTACTGGTAAAATCTCAGATGGGGACTACGAGGTGTACAGGAGTGAG
CTAGATCAGCTGATTGGGTGGTGATGCAACAAGAACCTCATACTCAACGTCAGCAAGACCAAGGAATTGATTGTGGACTT
CAGGAAAGGGAAGTTGGGAGAACACACACGAGTCCTCATTGAGGGACCAACAGTGGAA
>M00285:128:000000000-BF978:1:1119:6177:20219_1:N:0:46
GCATTAAGATAGCCAGAGTGATGAGTGACTTTAAAACAACTGTAATTCTGCAAATACATATTTGTAAATTATTTAAAAAT
ATACTTCATTCATAATCCATGCTATGCTGCATATGCCCTGTGACATCAGAG
>M00285:128:000000000-BF978:1:1119:23222:20220_1:N:0:46
AGGTAAATCGTGAGGTCAGAGTCCATCTCATCATATAAGGGAACTGTTCAGTAGTTTTATCATGGTGGGTAGAAGCTGTC
CTTGAGCCTGGTGGTACGTGCCCTCAGGCTCCTGTATCTTCTACCTGATGGAAGAGGAGAGAAGAGAGAATGACCCGGGT
AGGTGGGTTCTTTGATTATGCTGGCTGCTTTGCCAAGGCAGCTAGAGGTAAAGACAGAATCCAAGGAGGGGAGACTGGTT
TCTGTGACGTGCTGGGCTTTGTCCACGACTCTCTGCAGTTTCTTGCGGTCCCGGGCACCT
>M00285:128:000000000-BF978:1:1119:8619:20221_1:N:0:46
ACTCTCCATTGGAATGCTTGTTAGCAGAAGAAAGGTTCTCACATAATGCTTACCCAACTGACACCAGATTTTAATTTTTC
AATGACTGATGAAGGTAGAGCTGTGGATGTTATCTATGTGGATATTAGTAAGGCATTTGGTAAGGTCCCTCATTGTAGGC
TCATCCAGATTAAGATGCATGGTGACTTGGCCATTTGGATTCAGAATTGGCTTGCTCATAGAAGACAGAGGGTAGTGGTC
AATAGGATTGATTCTGGCTGGAGGTCTGTGACTAGTAGTTTTCCACAGGGATCTGAATTG
>M00285:128:000000000-BF978:1:1119:7934:20221_1:N:0:46
AATCTACCTTGTTATGGCCTTGCACCTTATTATCTGCCTGCACTGCACTTACTCTGTAACTATAACACTTTATTCTGCAT
TTTGTTATTGTTTTCCCTTGTTCTATGTCAATATTGTAATGAAATGGTCTGTATGGATGGCATATAAAAAAAAATCTTCG
CTGTACCTCAGTACATAGAAACATAGAACATAGAAAAACTACAGCGAAATTCAGGCCCTTCTGCCCACAAAGCTGTGCCA
AACATGTCCCTACACTAGAAATTACTGGGCATTCCCATAGCCCT
>M00285:128:000000000-BF978:1:1119:10011:20222_1:N:0:46
GATTCCATTACACCTCATGCAGATTTGAATTCAATATAATTTAATAAGATATGTCCCATTGACTGAAACCAGCTCCTTGG
GGATATTCTGTTTCAAGGACCTTTCTCAGCTCAGTTGTAAATTTGTTGTTGTGCCTACCTTTGATCC
>M00285:128:000000000-BF978:1:1119:10271:20222_1:N:0:46
AATCAATCAGATGCACTATTGTATTTATTAATAATTAATTAGAAAAAGATACAGAGTTGGAGCAGTGGCAGGTAACTAAT
GTTCTATTCAAAAAAGGGAGGTAGAACAGGTCCAGCGAAATAAAGCTGAACAATTGATTTGAAAAAATGTCTGAATTATT
GCTAAAGGAAGAAAAA
>M00285:128:000000000-BF978:1:1119:16367:20225_1:N:0:46
CTTTAACTGTCTCATTTGGGCAGGCAATGTTGTCAATGATTTTTACATTTTTGGTAAATAGTGTGTGAACAGCAGATTTC
TGTCTCATTCTGGTGGATTTCACTTTAGACTCCTGACTTGTATGGTAAACAGCTGGTTTCGACAGCAACCCCTGCATTTC
TGAGGGGTGTCAGCTCGCTCTTAACAATTCAAAGACCTGAGGGAATTTCTGATGCGATTAACTACAGCGAATGCAGGAAA
CCCATCACAACCAGATAGCCTCCTGGAGAAATAGATTTCCCCAGATAGTCTGTGAACTGT
>M00285:128:000000000-BF978:1:1119:23259:20227_1:N:0:46
AGGAGACAGGCAAGAATAAAGATTATTGTTGTGGGTAAATATTTTCCTATCACTAGATGTCAGTTTATGACTCTTAGTTC
TGTATTTTCATTAGTATGCATCTTATCTCTGAACAGGAAAGCCTCTGAGAAGGGAATAGTGGTAATCCCTAAATTGAATT
ATTAATGGAAATCTATTAAAAATTCTGAAGTGTCTTGCATTGCTGATGAATATTCCAAAGACTGAGAGTTTAACCTCATC
CTGAATCCCACTGTTAAATCAGCAAGA
>M00285:128:000000000-BF978:1:1119:16067:20227_1:N:0:46
AAACAATTCTAGTGTATGTATTTCATGGTGCTGAGTCGTTTGGTAACAGTTATATAAATGCTCTTCTTTCCCCTGAAAGC
TTAATACCTGATATAGCAACAGATTTCATATTTGGCTAAAACAGCGTTTTAATAGCAAAATATATTGATTTCCACTG
>M00285:128:000000000-BF978:1:1119:15779:20228_1:N:0:46
CTGTAATGAAATAAGTTGCATGCAAAATAAAGTTCTTTTACTGTACCTCCATGTATGTGACACCTCTCTGTAGCTGTGAC
ACTTTACTCTGTGCTGTTACTGTTTTTACCTGTACTACATCAAAGCACTCTGTACTGACCCAATAGAACTGCACTGTGGA
ATGAATTGACCTGTACGATCGGTATGCAAGACAAGTTTTTCACTGGACC
>M00285:128:000000000-BF978:1:1119:8232:20229_1:N:0:46
TTGTGTGAGGGGTGGGGGGTGGCGTGGACGTTGGTGGTTGCCACTCTTGAATTGACTGGACCAGCTACATAAATAAGGCT
GCTACAATAGCAGGTCAGCTGCTGGATATCCTAGGCTAAGTGAGTCATCTCCTGACTCTGCAAAGCCTTTCTATCACCAA
CAAG
>M00285:128:000000000-BF978:1:1119:3666:20231_1:N:0:46
AAGGTAAGTATACCCTTAAGTAAGGAGACAATACTTCAAGTGTGGCCTCACCAAGGCCTTGTACAATTGAAATAAGACTT
CCTAACCCATTTGCCCTAACTGGCTGCTGCACCTGCAAGTTGGCCTTCAGTAACTCATGTACAAGCAAACCTAAATCCTT
CAGAACAACAACACTGCCCAATCTTTCAGCTTTAACAAATTCTCTGCTTTTCCATTATGTCCACCTCATCCTACACGTTT
TTGCCCACTCA
>M00285:128:000000000-BF978:1:1119:26683:20231_1:N:0:46
CTTCCAAGTTGATTAGCAAGTCATGACATTCTACACCTTAGCACATTTTATAAAGAGTGGATGGGAAGACAGAAGGAAGC
TGGAGTTCAAGAAATATTTCCCATGTGGAAG
>M00285:128:000000000-BF978:1:1119:6356:20231_1:N:0:46
CAGACTTCCATAGATGTACTGTTGAAAGTATCTTGACTGGTTGCATCATGGTCTGGTACAGCAATTTGAATACGCAGGAA
CATAAGAAGCAGTAGAGTATTGGACTCAGCCCAATACATCACGGGCACATCCCGCCCCACCATTGGCAGTATCT
>M00285:128:000000000-BF978:1:1119:24700:20232_1:N:0:46
CAGAATTCGACCATCAACTCCATGCAAGGAGACGGCCACTGCGAAGAAGTGGACACTACCTTCAAAACCCATGAACTGGG
CAACCAGAACCAGCCTCCATACTTGGCTACACTTACAGTGGACAACTGACTCGGGAAATTTGAGCTGGAGACAGGGTCAG
CCGTCACCTTGGTATGCGAATCATCTTTACGCCGGATTCCAAAACTACAACTCCAAGCTCGGTGTTCCCTGGCTACACTG
GAGACAGTGGCAACGTACAGGGTGTATTCACAGCAGAAGTGGTCCACCATGGAGACCTGT
>M00285:128:000000000-BF978:1:1119:13701:20233_1:N:0:46
GATCTACACTCTTTCCCTACACGACGCTCTTCCCTCCGAGATACATCGTTTTCCTTCTCCTCCTTGTATCAAAATATTTT
AAATGGGTTGCTCGCTTTAAAGGAAAATACTGACGATATAGTTTATAAAAAAAATCATCTAAGTTTCCTATACGATTTAA
AAGAAAGGAAGATTGATAAACACAACTATATTTTAGAAAATCTATCACTGCCTTTATTTGAATTTTGGAAAATAGAAGGG
ATTGATTTCAGTTTTTCATTATTTGAGGAAATTACTTTGTTTAGTGTAGCAGAGGT
>M00285:128:000000000-BF978:1:1119:22701:20234_1:N:0:46
ATTAATGCTGAATTACTTATCATGGCTCAAAATATATTGTTTATCTCACACAGATTTTTAATTCCCATTTTTCCATGTAT
TACATCACCCCATCTCACTATTTCCCTGAACAACCTATATCTTATTACCAATACTTCTTTCCTAAAGCTTGAAATGTGTT
CTGTTATATACTAGTGACTTTGCCAACATTGCAAACTTTAGCAGCATACTTTTGGGATTATAGAACCATCTGAACTTTCC
GGAGGGCTACAATGTGTCACTGCTTTTCCCTGTAAAATGTACTTCATTTCATTTTATTTT
>M00285:128:000000000-BF978:1:1119:10552:20234_1:N:0:46
GTACTGAGGACCAGAGACTTGAGAGCTTCAATGACCTCATATTGGACCTCACCAATGGACTGACCCATACTGGTCCTGTA
GAAGAATAGGGTTACAAATCATAGTTATCTTCATAACTGGTCGTGAAAAGGAGACACGCTTCCTCCCAAACTAGACTG
>M00285:128:000000000-BF978:1:1119:20489:20234_1:N:0:46
CTCCTTCCAGAAGCTGGAATTGAACCTGGGTTGCTGGCATAATACCATTATGCTAACTGCTACACTAGCATGCCTGCCCT
TTATCTATTTCTCAGAAAGTATCTTATCAGCTTCAGGGATACCAAGGGGAACATCAGTTCCTTATAGCACAGAACCCTGC
GGCTAATTTATTCCATTGGGATCTCCTTTACAAGCCAGATTGTACGTTGGTATGTTCCCCTGATGGAGCACAACTTTAAG
TACCAGAGACTGTATACCCAACTGTCTGTGTCTAGTTAGAAGAGACTGGTTTGATAAA
>M00285:128:000000000-BF978:1:1119:5709:20235_1:N:0:46
AGTTTGACCAAAGAACCAGCTGTGGAAGCCTCTGTCTCTGTCTCATTCAGAGGTATAGGGATCAGTGGGATGCCCCCTTC
TCCCCCTGCATGCATTGGTATGGTTATGCATACCCAATGAGGACACATTATTCCACCTTGCATATTCGTGGCTCAGGGAT
AGGAAGGTATTGGCTGGAA
>M00285:128:000000000-BF978:1:1119:7511:20235_1:N:0:46
GCCTAGTGAGAAATCTGGTGATATAACAAGATTACCTTTTCAGGGGTAAGAGGTACACTTCAATAAATGTTAATAAACGA
CTCAGCAGCATGTATTACATACACTACAACTGTTTTCCTGTTGGTACTCCATGAGTTTTGTGAAGATACTGGCAAACGAA
T
>M00285:128:000000000-BF978:1:1119:6063:20239_1:N:0:46
GTGATTCAAGGTTTTGTAGGAGGCCGGAGTTGATGCATGCTGTGACCAGCCTCTCGAAGCACTTCATGATGGTGAATATC
AGAGCCACTGGGCGGTAGTCTTCAAGGCACAACCGTAATTCATGAAATCAGATGTTGCAAGTTGAGGAGGTGGTGATATC
AGCCAGCTGGGCTTATTGAAGCTTGCAACACCATCTTTAACACAGCAAAACATACTGTGACATTTCACAGGCATGTTATT
GA
>M00285:128:000000000-BF978:1:1119:17706:20239_1:N:0:46
TTCCACAATTCTATCAAAAAAAAAAATCACTTCTAAACATTTATACTAAGAATCTAACAGGGTTCGACATCCTGAATCAT
GTCCAGGATCTCTATGAAAACCTAGTATATTCAAATATCATCTGAATTTCCTCTCTTTTAACCAAGATATTTGCATACTT
AAAATTCAACAAAATACAGAAGAGTCTTAGCATTCATTCACTACCATCACAAAATATAATTTAGGG
>M00285:128:000000000-BF978:1:1119:12899:20239_1:N:0:46
CATTCTGCAGTTTCCTCTCCTTCTGTGCACCCACCCAGTATCTTCTTCTCACCTCCCCTAGTCTCTCTGGCATTCTCACT
AATGATCTTTTTCTGACCCTCTATCTCTCCAGATTCCTGCATCAAAATCCACCAATAATACCTGATCGATCCACCTCATC
ACTGATTTCCCTCTATGGCTCCACCTTTGATGACCTTTTTTGGACAATCTCCTCAACACTCTCCAT
>M00285:128:000000000-BF978:1:1119:26027:20239_1:N:0:46
CCAGAACCTGGTGTGATCCTTGTCCATTTGCCTGTCACTGTGCATCTGTCTATCACAGCATTGTTCTGAGAGACTGTCAG
CTTCTATTCATGTTAAAACCCCACTGCCTTGTTTTATGTGGCAGTCCAGCTGTGCTAAAACAGGGTAAGTTCAAATCTCA
TTTATCAGCTCAAGGCTGGGTATCTATGAAATATTCTGCTCTATCACAACAATTGAATGGGATTTGACCAAATTCTATGT
TTGGAA
>M00285:128:000000000-BF978:1:1119:9560:20241_1:N:0:46
AGCATGGACATGCTAGGCCAAATGGCCTGTTTCCATGTTGTAGCATTCTACGATTCTATAAGTCTCTGCACAGTGAGTAA
CAATTTCTCCTTCACAAAGAACAAAAGTTACTCTTGGGAATGCTGCTTCCTTCAAAAACAGGAAGTTCAGACA
>M00285:128:000000000-BF978:1:1119:13743:20241_1:N:0:46
ATACCAAAAGGACATTCTCACTGATAGGGAAAATTGTTTTACGTTGGGTAAAAATATGCATCTATAACACTTTACACTTT
AAAAAAAAAAGTGTCAAGTACGTTTTCCTAACTGCACACTAGGTATTTATAAAACACTGCAAGAATCCACGAGG
>M00285:128:000000000-BF978:1:1119:4092:20242_1:N:0:46
AAAGGTGCCCTATGGTCTGCCTGGAACGTTTTGGTCTTCCAGCACTACGAGATGTCCGTAGGGGAATGCTGCTGACTGGC
ACATTCCAAACTGCAGGAGAACGTGCTGAGGGACGCACTGAAGCTGGGTGCAGCCAACGTGAGGGCTCGGTGAGGAAGGA
CTGCAGGTTAGGGTT
>M00285:128:000000000-BF978:1:1119:16730:20243_1:N:0:46
CTTCAGTTGACCACTGTGGGTTTGACCTTGCATCCTCAATGCACAAGCATCTATAGTTTACATTTGGCTTGAACATTTTT
TTGATAATGTTGAAAATAGATGTCATGTGTTTGTTTTGATTTGGAAAGTGCCATTATTTTAGTGCATTAGCATTAGTTAA
CCAATGGCAGCCTTGCTGGTGAATTAGCAGAACATGGGGTTGGACACACTGAAGTTGTATATTAATTTTACTTTAGCAGA
AGGTATGGTGGAGAACCGGAAAAAAGGATTCCCTTGCTTCGTTTATTCGTCCTGAGTTTC
>M00285:128:000000000-BF978:1:1119:24264:20243_1:N:0:46
CACTTTCCTAAGATTGCTCTGTGCATTGCCTTCAATGTTGACCAAGGTCTTAATTGGAGCATTGAATCTCTCTCAAACCC
TACGTGATCCTCTCCCTAATCACCTCCTCCATCTGCAGTTAACTCCTGACAGTTCACTAATCAGTTCCTCTACCTCCTCC
CCCCCCCCCCCCCCCCCCCCCACCCCCTCCCCCTTCCCCCCACCCCCCCCCCCTCCACCTCCAACAGGTTGCGGTCACCG
CCGTGCCCCCCCCGCACAACCGCCCCCCCCCCCTTCCTCTTCCTTTCTTTTGGTGGCTCG
>M00285:128:000000000-BF978:1:1119:16939:20244_1:N:0:46
TCTGCTGCCTTCTCCTGCCTTCTCCTATCATATATGTTGCCTCCTAAGGCCTCCTCTAAGCAAATCTTTTTTCCCCATTA
ACCTTTTCCCAATTTAAACCTTCCTGTGCCTCCCTCAATGGGAGACTGCATCGTCCATCACTGTTTTCCGGCTGCTTAAG
ACAAATAGTTTAAAAGTGCCGTATCCATTAGACCCTAGCCAATGATGGAGATGCACTTTACAA
>M00285:128:000000000-BF978:1:1119:16097:20244_1:N:0:46
TTAGCTCTGAAAATTAAGCCCACAGAGGGAAGGCACCTGTGCGTGTATTTGTTTAACATGTACTTGATGTTGCACTACAA
AAAGCACACGATACTTCACAAAACTGATTCCAATGGCATGGAAACCACAACGATTGGAGCTGATGGATTTGTTGCAGCCT
TCATCTGCCTTCACAGCCGTTGAGTTTGAAATAAATTCATCTGCTTGTTCCACTGTTGAGGTCTTGGTTGGATTGTTCTT
TGTCAGGGACCTCCCATCGACCTTACCGCCATGGGGGACCCTACCAGGAGTAGGGCTCCC
>M00285:128:000000000-BF978:1:1119:27568:20245_1:N:0:46
AAAGGGATATTTGCCTATAGTAAGCTACTTCGTAACACTACTGCTTCAACATATGGATTATGGAAGGCAAGATCCCTGTT
ATGAAGTCTAACTCAGTAATTGTTTTGAAATAGAAGCCTTCCAAATGAACAAGAAGGAGGCATTGGTCAGGTATAGGCAG
CTGGGATGAAGTGAATTCTTGGAGCATAGGAAATGCAGGAGTGTACTCAAGAGGGAAATCAGGAAGGCAGAAAGAAGGCA
TTTGGCAGAGAAGATTAAAGAAAATCCAAAAAGATTTTATATTAAGGGAAAAAAGGGTA
>M00285:128:000000000-BF978:1:1119:18210:20245_1:N:0:46
TAACTCTATCTATTCCTCTCAATATCTTAAACACCTCTATCAAGTCCCCTCTCATCCTCCTCCTCTCCAATGAGTAGAGC
CCTAGCACCTTAAGCCTCTCTTTATATTCCATACCCTCCAATCCAGGCATCATCCTGGTAAAACGCCTCTGCACCCTCTC
CAACGCCTCCACATCCTTCCTATAATGTGGCGACCAGAACTGAACACAATATTCCAATTAATGTGTTGTCTATTCTTATT
CCTTCAAGTTATGTGAATTCATTCAGAGATGCATCAAAGCTACCTCATCTAAGTGGG
>M00285:128:000000000-BF978:1:1119:25284:20246_1:N:0:46
GGTATACTTAAATAACTGTTATCAAACGACTCAGCACCTTGCAATACTTACACTAAAAATGTTTTCCTGTAGATACTCAA
TGAGTTGTATGTAGAAAGTGGCAAATCAATAGTTTCAGCTTATAAAACGCTGTTTTAGACAAATAGGAAATCTATTGCTA
TATCTGCGATCAACATTTCAGGTGTAAGAGGTACACTTAAATAACTGTTACCAAACGACTCAGCACCATGA
>M00285:128:000000000-BF978:1:1119:27469:20246_1:N:0:46
ATCCATAACATAATCGAAGCCTTGCTGCAGAAGGTGGTTGGTAGCGATGAGATTCCACATCACCATAGTCCAGAACATTT
GATAAATGACTGCAACATTCTGGTTTGTTCTGGTTTCTGGATGTAGCTCTCAACAAAATTCATTGAGCTTACCAGGACTG
ACAAGGTAATGTCCATTTTTTAAGTTGCATCTGACTACCAGTAGCCTTGTCAAGCAGTGCTTTCTCAGTTAAGAATATAC
ACCTGCATGTTGAAAACTCTGTGTGAGCATAGGTAACCAGATGGTGAGTGTGTGGAGTG
>M00285:128:000000000-BF978:1:1119:25359:20249_1:N:0:46
TCAGGAACAGCTTCTTCTCCTCCGCCGTCAGATTCCTGAACGGTCCGTGAACCCATGAACACTACCACGTTCTTCCATTT
ATTGCACTATGTATTTATTTCTGTCAGTTATAGATGTGCTGTCG
>M00285:128:000000000-BF978:1:1119:4165:20249_1:N:0:46
CAGATGGCAAAATTGTAAAGAGGTGATGGGAGTGGTGAGAAGGATCCGCCATTATATTTTGGTCTTCCTAAAACAACGGT
CCTTGTATATGTCTGCGATGGATAGAAGAGAGACCTATGATCCTCTCCACAGCCCTAACTATTCTCTGGAGGGACTTCTG
CCCAGCAGCTGAGCAGCTTCCAAACCAAACAGTGATACATTGGGTTAAGATGCTCTCAATGGTCCCTCTATAGAAAGTTT
TCATAACTGAGGGATGAGAGTTTGCTTTCCTCAGTCTCCGCAAGAAGTAGATGCGTTTCT
>M00285:128:000000000-BF978:1:1119:15821:20252_1:N:0:46
AAACTATTATTCACAACCATGAACATAATCAATGGATAACCATCCATAGCTCACTTCCTGTCTCCACCCATGATAGTTCT
ACTTCCTGTTCCTCTGAGACTAAATAAATTCTAACCAATTGTAGCAAGT
>M00285:128:000000000-BF978:1:1119:10793:20253_1:N:0:46
ACCTTGAATCCTCGTAACTTCCTCTACACGTCGCACTGCCACCCACCTTTGTATCATCAGTAAACTTGCTAATGTTATTC
TCAATGCCTTCATCTAAATCATTAACATAGATCGTAAACAGCTGCTGTCCCAGCACCGAGCCCTGCGGCACCCCACTAGT
CACGGCCTGCCATTCCGAGAAACATCCATTCACCCCTACCCTTTG
>M00285:128:000000000-BF978:1:1119:17049:20253_1:N:0:46
GACTGAAAAGTGATAAATCCCCAGGACCCAATGACCTGCACCCCAGGGTAACGAAACAGGTGGCTGCACACTGGGGTAAA
TTTGGGGAGGACTATTTGGGTGGGGGGGGGGTATGATCATGGGGGTTATGTTCAGGGGGTCGGATCCAGTTCAGTGA
>M00285:128:000000000-BF978:1:1119:14395:20253_1:N:0:46
CCCTTTACCTGAGACAGGAGGATGTAAAAGGATATGTTTTCTTTTTAAATAATTTTACATCAGTTGAACATTTATTATTG
AAATGAATCTATTTTAATTAACTATATTTAACAATATTTATTTCTAGAGAACTTAAGTATCTCTGAATATCAGAAGATAG
TGTAGCAGTTAGCATAACGCTATTACAGTGCCAACAACCTGGGTTCAATCCCAGCCGCTGTCTGTAAGGAGTTTGTACAT
TCTCCCTGTGTCTGCGTGGATTTCCTTCAGGTGCTCCAGTTTCCTCCCACATTCCAA
>M00285:128:000000000-BF978:1:1119:17167:20254_1:N:0:46
ATTCGTTGATGAAAGTGCATTTAATTCCTGCTACTTCCTCATGATGATTTCCACAGTTTATTTCCGCGGTCCGTTTCTAA
GGCTATAATTTGATGTTCAGCACCGATTAAATGTGATCAAAGGCAGCTTTTATAACAGAAGAGAGTGTGTGGCCTGAACC
AATGGTAGAAGTCCATTGCATGGGTTTTAGTAGCTAACATCCATATTTTCTAATGCT
>M00285:128:000000000-BF978:1:1119:16694:20255_1:N:0:46
CCCGAGTTCTTGATCCTTCCACCAATGGGAAGTGTTTCTCTTTGTGCACCTCCTTCATCGCTTCAAATATTTTTATCAGA
TTCCCTCTCAAGTCCTCTCTTCCAATTTTAGTTTCTCCAGCACTCTGTCTATACTTCTCGCTGCCTCGGTGAAGAAGCCC
ACATAATCAATGACCCCAACCACCCTGGACATTCTCTCTTCTCCCCTCTCCCATCGGGCAG
>M00285:128:000000000-BF978:1:1119:19173:20255_1:N:0:46
TGACCAATTAGCTTCTTCAGACCCAACCTCTCTAATTTTCAAAAGCCTGTGAAAGCCACCATGAACCACATCACTTCCAT
CAAACATTTGGTCTTTTTAGCCCCCTCACAAAAGCAGAGTTTTTATTCCTTTGTCTATCCGTGAAATGCCTCGAGATGTT
TTCCCTAAATTAGAAGTGCAATGCAAGTATAATTGTGTTGAGGATGTTTTTCTGCTAATGCAGGAAGTTCATGAATCCAT
TTTTCCCTGGGATAAAACTTGATTTTTTCCACAAGTAATTATCCCTA
>M00285:128:000000000-BF978:1:1119:14561:20256_1:N:0:46
TTTTATTCCTCCTGCTGCCATAGCTGACATATGGCAGGCCAAGATGGATTGTGTCGGGTTGTGCTCTGTGCATCTGAGGC
TGTGCTTGTATGATGTTACTGTTCTGTGGCTGATAGCTGCAGGGGAGAATTTACACCTGTTATAGTGCAGGGTGTGAACA
CACACTCCTGCCTCTGTGTAAAGCTCTGTGTACACTTGCAGCAGGATCGATTGGAAATGTTTTGAGAAAGCAGAGGATAA
CT
>M00285:128:000000000-BF978:1:1119:11817:20259_1:N:0:46
TTTCTATTCCAGCTCATCTATTCTGCTGCCTGATTCAAGAGCTCTGAATAATGTTCAAAGTTTTATCATAACCTGTGCCT
CCTCTGGATAAATATAACTATCCTTTTGTACCAACCATTCGGTTCTGGCTCGACCTTCAATGAATCCCATCAAAGACAGC
CTTCACTC
>M00285:128:000000000-BF978:1:1119:25058:20260_1:N:0:46
TCTATTCCAGAGCAATCCTGTGTTCTCTATTCCTGCTTGAAGATTCAGTTTGTGTTGGGATTACTACTCAGATCTCTGAG
GCAAGATTTCCTTCCATTTGCTGCCTGTGTCTGGTCC
>M00285:128:000000000-BF978:1:1119:23571:20263_1:N:0:46
CTTGCCTTTTAGAAAGAATGGACCGAACAATTAAATGTAAATGTTTGTACTAAGGGATAGACTTTTAATATTTAACGTAA
TCTGTTTAGTTATATTCTGTTTTCCTTCCTAAATACGTTATGGTTCAGGGAATGTGTTAGGCAGGTTAAGTTACAAGTTG
TAACTGCTGAATAATGCACACTTATTTTTCAGTACAACTGATTGATC
>M00285:128:000000000-BF978:1:1119:6100:20263_1:N:0:46
CAAGGTTCAAGGATATCAAGTACTCCAATTTTTCATAAAATAATGTACCTGTCAAAATCTCACAAAAATGCCAAAACAAT
GAATGATCAACTGGAACTGTGCCAACCCCCAATCTTCACTTCAGCTGAAAATCTAACTTAATTTGTCTGCACAGTGAAAC
AGGTAAAGGAAA
>M00285:128:000000000-BF978:1:1119:14804:20264_1:N:0:46
GGAATTTCCAGTTTACGTGCATTTAGTTAAAAAACATACTTAACCTTAAACTAAATTTCTGCATAACATCTGCCAGAAAA
GAAAGATCAGCCAGTTATGTGATGGGTGACTAA
>M00285:128:000000000-BF978:1:1119:17989:20265_1:N:0:46
GCCCCTATTACCTCAAGACTTGCCTATTCCAATGCATTCCTGGCTGGCAGTCCTAGTTCTACCCTACATATGGCACGGAC
ACTAGTATTTTTGACTGATCTCAAGTTTAAGTTCACAGTTCCTTTTATTTATCACCAATTCTTGACCTACACTGATTCTG
GGTTAAGCAATCACTTGCTTTTAAATTGCTGTTGTGAAACAAGGTTGAGGTCTCGAAGGACAAGGGCTCTGAAATAGTAA
TGGACACACACACACACACACACACATACATACACACACACATACATACACACATACACC
>M00285:128:000000000-BF978:1:1119:21605:20266_1:N:0:46
TCCATCCAACATCTCTGCCCCGTTTTGCATCCTGAAACATTTCCTGTCGGGCTCCATCCCTAAATATAAGAATGCAGCTG
GTTATACACCACAATCTTTCCCCAATCCCCCAAACCTCTGGATCTTTCCACAGTTCCCTTCCTTTTTTCATCTCTGTGCT
CCCCCTTGTCAACATCCATGGAAGGCACATCATGTTTCACTTGTATCCTGGATATTTATTGCATAGCAGACAATTTAGCC
CTTGGCAGCCAAAACCAGATGTCAAATACTTTTTTAAGTAATGTTATGGTATCTGCCTCC
>M00285:128:000000000-BF978:1:1119:11547:20267_1:N:0:46
GAAGCCTGAAGTCCCACACCACCAGGTTCAAGTACAGCTACTTCCCTTCAACCATTCGGTTTTTGAACCAACCTGCACAA
CCCTAAATACTAACTCACTATAGTAACACTGTGACCACTTTGATCACTTTGCATTACAATAGACTTTTATTTAATTTTTT
CCAGTTGCATACTTTCATGTAGAAGTTGCATATAATTGTCTAATTTATGTTTTTCTTGTGAATGCTGCTTATCTGATGCT
ATGTGCCTGTGATGCTGCTGCAAGTATTTAAT
>M00285:128:000000000-BF978:1:1119:7896:20268_1:N:0:46
CCCAGGGGAATAATGAAAACAGTTACTGAAAAGTGAATGTCTGATTCACAGACTCTTTCCATATCTAAAAAAAGTCCAAA
TTATCATAGAGTCATACAGCATAGAAACAGGCCCTTTGGCACAACTGGTCCATACCAACCAAGATGCCATCTAAGCTAGT
ACTATTTGCCCATGTTTGGCCCATATCCCTCTAAACCTGTCATATTCATGTACCAGTCCGAGTGAAACACGAATCATGAA
ACAAGAAAGAAAAACAGCTTTAAAAGTATCTTCCAATCTCCATGTGGACGTTCAGACTG
>M00285:128:000000000-BF978:1:1119:20013:20271_1:N:0:46
TGAATTTCATTTACAAAGTTAGAATTGCCTGTTCTCTGTGTTTTACTTTGCTATTGATTTCCAAAGCATGAACTACTTTC
ATTTTGTCAAGCATGACCTTACATGGCTAAATTCAACTTTAGCTCTG
>M00285:128:000000000-BF978:1:1119:7417:20272_1:N:0:46
TCTGCACATTGCATACAAATCTAACCTCTTGTTCTGCCCCATGACTCCATAGGCATTCTTTTAAATTTTTTTTAAAATTT
TATTTTACAGCGTGGAAACAGGCCCTTTCGGCCCTCCAAGTCCACGCCGCCCAATTTTAACCCCCGCCAAATTAACCTAC
CTGTACGTCTTTCCTAATGTGGGAGGAAACCGGAGCACCCGGAGGAAACCCACGCAGACACGGGAGAACATACAAACTCC
TTACAGTCAGCGACGGGGATCGAACCCCGATCGCTGGCGCTGTAACAGCGTCGCGCTAAC
>M00285:128:000000000-BF978:1:1119:25989:20273_1:N:0:46
TATCTGAATTTGGAAGGGCAGGAACTGATTAGGGATAGTCAGCAAGGCTTTGTACATGGGAAATTGTACCTCACAAATCT
GATGAAGTTTCTCGGAGGATTCACAAGGGTAGGATGGTAGTTGTCAT
>M00285:128:000000000-BF978:1:1119:14563:20274_1:N:0:46
CCCCTCCTCTCCACCTCTACTCTCCCCTCCTCTCCTCTTTGCCACTCCTCTCCACCCTCTTCTCCCTTGCTCACCACATT
CTCTACTCCCCTCCTCTCCATTTCACTCCTCCACATTTGCCACTCTCCTCTCTACCCTCCTCTCCTTTCTTCCCTTCTCT
CCTCCTTTTCTCTCCCCTCCTC
>M00285:128:000000000-BF978:1:1119:23255:20274_1:N:0:46
TATTGTTAGTTGCCTGCAACAACAGAATTGTGTTCTACTACAGTCTATAATCTTATGTCAGATTGGAAATGATAGAATGA
AGATATGATAGGCTAAGTAATGAATTCTGGCTCAAAGAGAATGGAGAAGAACATGAACAAACATAAGGGTTATCAAAGAA
ATAGGTACCTAACTAGATATAATCAAAGCTCTTCAGTTTAGACAGATTCATCCAATTAAACAACTAACTAGTGGAGACAT
GTCTTGGTATCCAATTTAGTTTTTAATGCTCTTGTGCAAAGACTTCAAGGCTGAAAAACG
>M00285:128:000000000-BF978:1:1119:26082:20274_1:N:0:46
GGGTGGATGGCTCCATGAGTGTGTAGCTGAGAAAGGTTTGTGACAAACAAAGCCCTGGCATCTTGTCTGATGGGGCAAAT
CAACACTCCCCATTGTCTTGCTTGGCTAAAGCAGACCCTGATTGTTTTGCAAAGCTGCCTATTTAACTGCACCTGATTAA
TGCTTGGGGCTACTTTCCACACTAATGTCTTGCTGTTTTTCATGGTTTCAGTAATTTCTGGGGA
>M00285:128:000000000-BF978:1:1119:25397:20275_1:N:0:46
GAGGAAGGCCAATGTAGACCAAATATTGTTTCAGCAAGGCTGGAAAACCAAAATATCTTGGAGAACCTTGAGACAAAGTT
GGACCACCTATAAGATTCACAGAAACAGCAGATGAAACAGTTACTTTTAAAAATTTA
>M00285:128:000000000-BF978:1:1119:23477:20277_1:N:0:46
ATCTGTACGAACAGTATGCAAGACCAGTTTTTCACTGTACCTCAGTACAAGTGAAAAAATAAACCAATGCTACATTCCTT
TACAACCTCCTCTACTCCATGGAGAACAACCCCAATCTCTCCACTCTACCCTTTGAACTACAGCCTCTCTTCCACAGAAT
CAGTTCAGTAAGATGAAGTGAGGTGTAGGAAAATAAAAAGCATGGAATATAAATAACAAAATGGATCCACTAGGTCAAAT
GGTCTGCAA
>M00285:128:000000000-BF978:1:1119:13870:20277_1:N:0:46
AAAGGGATTGTATTGTGCTGTAGGTTTCCTATGTTTCTATATTATTTGCGCACCACTGAAGTAAGACTCACTGGTCTGTA
ATTCCCAGGGTTATCCCTACTCCCTTTATTGAACAAAGGAACAACATTTGCCACCCTCCGTTCATCTGACACTACTCCTG
TGGCGAGTGAGAATGCAAAGATTAATGCCAAAGGCGCAGCATCCTCTTCCATCGCTTCCTGTAATAACCTTGGACATATC
ACCCCATTTCTCCCCTTGTCTGCATGGGTTTCCTCCGGGTGCTCTGGTTTGCCCCCACAT
>M00285:128:000000000-BF978:1:1119:13778:20279_1:N:0:46
CTTGCTGCAGTATGCAAATGACACTTGCACTTGTACAAGCTCAGAGGCCAACCTCTAACACATTGTTTACTTGTTCACCA
ATGCACAGGAGAAGACAGGCCTTACATTCAATATCTGCAGAAAGGTTCTCTACCAACCTGATCCCCCTCCCCCCAGCAAT
TCCAGGCAGACAATGGAAAAAATCATGGATCTGCTCAAAGCTTCC
>M00285:128:000000000-BF978:1:1119:17897:20281_1:N:0:46
NNNNNNNNNNNNNNNNNNNNNNNNNNNNNNNNNNN
>M00285:128:000000000-BF978:1:1119:10360:20282_1:N:0:46
ATCCTTCCCCTCACACCTTAAACCTATGCTTTCTGGTTCATAATTTCCCAACCCTGGGAAAAGAACTGTGCGCATTCACC
CTATCTATGCCCCACACAATTTTATACACCTCTATAAGATCACCCCTCTTTCTCCTACGCTCCAATGAAAAATGTCCCAA
C
>M00285:128:000000000-BF978:1:1119:9916:20284_1:N:0:46
CGTTGCTTTGCATTAGATACAAAGTGGGTTGGTAAATGAAAGGCAGATGTACCATAAAGCTTTAACACTTATTTCACCGG
ATAGAGTTAAACTTTATGGGATGAAACAAGGTTAGCAGTGGATGAATTGAAAGTAGTTTTGTAGAACAGGCAAACAGAGC
ATGAGGAAAGGTGAGATGGAAGATTTAACTAGGAAATACATTGGACTACCCTCTGG
>M00285:128:000000000-BF978:1:1119:20445:20285_1:N:0:46
AAGGGAGTGAAATATACCCGCAGCCCTATCTTTATTTCAGAAAGGAAGGGCTGGGTATTCCAGTAAACTTAACTGCAGAA
TAGAGGTCCCTATTTCATCAGGGGATGGATTCCATAC
>M00285:128:000000000-BF978:1:1119:14992:20286_1:N:0:46
ATGAGAGTGTTTGCAATTCTGATGTCTTCCGGAAAGAAGCTATTGTTGAGCCTGGTCGTTCGTTCCCTGATACATTTAAG
CCTCCTCCCTGATAGCAAAATTTTAAAGAGTTGGTGAGAG
>M00285:128:000000000-BF978:1:1119:8883:20286_1:N:0:46
ACCCACTTTGTCATTTTCTGGTGATATTTCATCACAGTCTAAAACATGGACATTTTGTTGAGATCAGTAGCTCAGTGACA
TCATACTGCTGTTGTTGACATGAGTCATCAATCATCAGTAACAAAGCAGGAAAATGGAGGCAACTAAACAATGGTGTGCC
CTGGGGATCCGTATTAGAATCACTACTTTTTTGATACAGATTAGCGATCTGGATTTAGCAATACAGATCAAAATTTCAAA
GACTGCAGTTTACATGAAACTCAGAAAT
>M00285:128:000000000-BF978:1:1119:16724:20287_1:N:0:46
GATCTACACTCTTTCCCTACACGACGCTCTTCCGATCTGGTCTACACTCTTTCCCTACACGACGCGCTTCCGAACTGAAC
TACACGCATGCCCTACACCGCGCTCAACCAATCCCGCTTGTTCGCCTCACCAAAACCCGAACCATACAAAACCCACCGGC
CCGTCATCATTGCCAAGACTCGGGCCAGCAAGCCCCGCTACAGCAACAAAGAGTGACCCATCACTATCGCGGCGTACCCC
GTCACCCAGTTCCACTACCGTGTGACCTGATCCGACGACCACACCCACAAGCTGATGCCC
>M00285:128:000000000-BF978:1:1119:18903:20291_1:N:0:46
TTGGAAACAGAGATCAGTACATACCTTGGTACGATCCTTCAATGGGCTTCTCGACAATCACAGAATAGTTAGCAAAATCC
TCTGCAGAGAGGACTCCACCTTTACTCCGAACCTACAGAGAAAGAAGAGATAGAGTCAGTGTTAATCTCTTCAGAAAATC
CAGATTCCTGCTTCGGCTATTCGCTATATCTATAGTCATTGAATCCTCAGGAATACAATATTAGAAATACTTTGTAGTGT
AATGCTGGGATATCAAAGCAACCATGAGGCTTATTAGTTATACTATTTAAGCAATGAT
>M00285:128:000000000-BF978:1:1119:18411:20291_1:N:0:46
TGAGCGTGTGTCTGCTTCCATCCATTCTGTCCTTGCGTTTGCTGTTGTGAATAAACTGGTTGTGATTCACAAAGCTGTGT
TTAGAATCCTGATTCACAAGACCATAAAAGAACCATTCCACACTGACATCCCTCAGAAAGAAGCTTGTTGCATGCACTTC
CTAAAACAGGGTGATTTCAGCACATCTTTGAACGGTTCAGTACCATCCTGGAGACCATCATCTGTTCAATCATATTGCAG
GAGAAACCTGCATGTAATAATGACAAGGCACTTACTCTCTACATGGAGTAGGATATAG
>M00285:128:000000000-BF978:1:1119:9285:20293_1:N:0:46
TCCTGAGCACCCAACACCATCTCACCACTCATCACCCAATGAATCAAAAATCTGTCCATCAACCTTGAACATATTCAATG
ACTCCACCTCTGCAACTCTCTAGGGTAGATAATTCAAAAGATCTGAATTGTCCTTCTGAACAAGGAAGTCACTTCACTTC
CATCTTTAATGGACAACTGTTGAATCAGAAACTTTGCCCCTTAATTCTCCATGAGAGGGAATATCTTCTCAGCATCTACT
CTGTCAAGCTCCCTCAATGTTTTCACCAGATCTTTTATTCTTCTAATGAGTACAGTCCT
>M00285:128:000000000-BF978:1:1119:7259:20293_1:N:0:46
CCCTCCGTATTGTAGAGTTTCAGCCTATAGTTTTGCGCTCGTCTCCAAAGTGCAACATCTCACAGTTGCCTGCATTAAAT
TTCATTTGTCATTTTTCAGTCCATTTTCCCAACTGGTCAAGATCACATTGCAAGCTTTGAAATCCTTCCTTGCTGTTCAC
TGCCCTGCCCATATCTGCAACTGATCTATATTCTGCTATATCCTTTGACAACCCTCTACACTGTCCACAACTCTACCAAT
CTGTCTTGCTTGCAAACTTACAAACCCACCCATCTACAT
>M00285:128:000000000-BF978:1:1119:18812:20293_1:N:0:46
ATCCAAAATGTGGTTGTTCACGCAAACACCCGTGTCCTTCTACAGGTTACCGACAAAATGAACTCCACTGGACTACTCCA
GAAATCCATCCACGGATTTTAGTGACAAACACAGTTACTGCCCTTCATCCATTGACAGAAACAAAAACAGGCTGCCGTCT
CTCCTTCTTCTCTCTTTCCATCCTCTTTTCCTCTACCTCTAGTTT
>M00285:128:000000000-BF978:1:1119:7690:20294_1:N:0:46
CATTATTCAATCCACATTTGTTCAAATAATGGTTAATTCCTCGTTATTGCTTTGAAAACTTTCTCCACCACCAAGGCTGA
ACTGATCGGTCAGTAATTATTGGATTTATCTTTACACCCTTTGTAGAACAAGAGTGCAGTATTAAGAATATTGCTGTCCT
CAGACACTTGATCTGAACTTATATATGTTTAAAAGATTGTGGCTAGGATCTCTGCAACTTCTTTCCTTATTTCCCTCAGC
AACCTAGAATGCACCCTGCAGATCGGAGAGCACACGTCTGAACTCCAGTCACTCCGCGA
>M00285:128:000000000-BF978:1:1119:19804:20294_1:N:0:46
CTGGCGGTTAACCTTTAGGTTATCCTGTACGAGCACCCCTAAGTCCCTTTGTACTTCTGTCCTTCCAATTTTATATCATT
CTAGATAATAGTCTGCCCGTCCATTTCTACTTCCTAAGTGTACAACTGCACATTTTTC
>M00285:128:000000000-BF978:1:1119:13107:20294_1:N:0:46
CCTCTTACCACTGAAAAGGTAATCTCTGATATATCACCAGATATCTTATTAGGCTAAATCAGCGTTTTAAAAGCTATAAC
CATTGATTTGCCTTTTTCTGCACAAATCTCATGGAGTATCTAAATTAAAACAGTTGAAGTGTATGTATTTCATGTTGCTG
AGTCGTTTGATAACAGTTATTTAACTGTACCTCTTACCCCTGAAAAGTTAATCTTGATATATCACTAGATTTCTTATGAG
GCTAAAACAGCGTTTTATAATCTTAAACCATTCATTTCCCAGTTTCTTCACAAAACGCAT
>M00285:128:000000000-BF978:1:1119:19387:20298_1:N:0:46
GAGGGTTGTAGGGACCGGAAGGAGAGGGAGGGCCGCTCCGTCCCCCTCCCCCCTCACTCGCTCCAGTCCAGGGCTGCGGG
GACCCCTTCCCCGGGGGCCGGCAGGGAGCCGATGGGCCGAGCGGCCTCCTCCCTCTCACCGATAAATCAGTTGACTCCCC
GGGGACTGACAGA
>M00285:128:000000000-BF978:1:1119:13954:20300_1:N:0:46
CTTTCCATTCAAGGTCAATGACTCCACCCCGAATGAATGGTGTTATGTAGTACCTGTCCCCTTGGCTCAGAGCATTTGTG
TGTGACGTTTGATTTCGTGACCAGCAAAAGGTAGGTATGTTTAGACCAATATGTTTTGTAATATTGCTACTTCTGGAACC
AAATACAAGTGAGTAACCCATATTATTGTCTCATGATTCATATGAACATGAATTTTAACAGTGTGTCATGTTTATTGGAT
CTACCTATACATGTTTATGTTTGGCAAGTTGCCAAAATGACAGGCTGATAAAATTGGGC
>M00285:128:000000000-BF978:1:1119:22818:20301_1:N:0:46
GGTGAATGATAGATGAAGACAAAGAGAGAGATCAGAATCAGAATCAGTTTTATTGTCACAAACATATACATACATAGTAT
GCATAGGAGCGAGATACCGTCCTCCTCAGGTGCTCGTCCCATTAAATAACAACCAACAGAGACAGACAGACACACTTAAC
AGAATAAACATTAAAAAAACATTAAACATTAAAAACTACAGAAGTTAAAATTAAGTTAAAAATGGCTGGTAAATAAATAA
ATAGTTATTAAAGTGAACGGGCTGGTGGC
>M00285:128:000000000-BF978:1:1119:12552:20303_1:N:0:46
CTTCAGAAGTTCATTTATTCAAGCTGTACAAGATTGCTCCTAACCATTATTTTGGACAACCATTTTCCTCTACCATCTAC
AAACAATTGAAGGAAAAATATCATGTCCAGCAATTGGACTATATAAATCCAAAATCACAATGAAAAGAAATGACAAATAC
CAAAAAGCAAGCAATAAAATTGGATTATAACCATTCCATTAGAATTATACTTGGCATGGAAGTAGGGACTACTTCAACAT
GTAATTAAAGATGAAAGGTAGGATAACATAAGGACAGAGGACAAATGGTCACTGTCACTT
>M00285:128:000000000-BF978:1:1119:13500:20306_1:N:0:46
TACAATTGTTTTCCAATAGATACTCCATGCGTTTAGTGTAAATAGTCGCAAATCAATGGATATTGCTGTTAAAACACTGT
TTTAGCCAAATATGAAATGTTGCCCTATCAGATATTAACTTTTCAGGGGT
>M00285:128:000000000-BF978:1:1119:5811:20306_1:N:0:46
CACTGACCGGTGTTGCTCAGTCCCTCTCTCTCTCACAGGGGGGGATCTGTACACTGACCGGTGTCCTTCAGTCCCTCTCT
CAGTCGGGGGAGATGTATACACTGACTGGTGTCCCTCTGTCCCTCTCTCTCTCAGCTGGAGATCTGTACACTGACCGGTG
TTCCCCAGTCCCACCCTCTCTCTCAGGGGTAGATCTGTACACTGACCGGTGTCTCTCAGTCCCTCTCTCTCAGGGGGAGA
TCTGTACCCATACCGGTGTCCTTCAGTCCTTCCCTCACTCGGGGGAGATCTATAAACGG
>M00285:128:000000000-BF978:1:1119:23327:20308_1:N:0:46
CCTTAATTGATTTCTTTGTGTGCACAACTACAAATAATAGACCATTAGTGAGGATTGTAGTCTCAGTTTCCATGATAATT
ACATGAGGAATGATTCCAACATCTCATGGACTTTAGTAACTGAAATTGCAGTTGGAAAAAGACATTAATTAAACTTTTGA
ATTCTTGACGGACTTCTACAGTACACCTTACTATCTTATCACTAGGAACCAATCTTAACACTGCTGAAGAGACTTGAATC
CCATCGAGTGCTAGCGGTGTGAACTAAAATGCTGTATGGAAGCCCCATTGTTCCATCAGT
>M00285:128:000000000-BF978:1:1119:23147:20309_1:N:0:46
ATCCTTTCTGATTCATGTTCCGTCCCACTACCACATCCCCTCTAGCTGCATTTTCAGTGTCTAAATCCCATTCTGTCACC
CTTCTGCTCTTCCCACTTAAGACTTTCATTAATACTTGCTTCAAGCACAGAATATTTTGATTATCCCTTATTTGTTTGAA
TGTTCATTTCCCTCAAATATATGAAACATCTTGATGATAACAATTTGCATTTATA
>M00285:128:000000000-BF978:1:1119:16998:20309_1:N:0:46
ATTTAAAAACATAATGTTCCGGACCTCTCCACAAAATTTAGTAATGAATTGATGAAATAATTGCCATGTAAATTAATTTT
AATTGCACCCATTTTGGCAAAGCCCTAAAAATTAAATTGACTCTTTTGGGTGTAGCAATATTATTATGTAAATTTGAAAG
GGTTTGAATTTTTGTGTAAAAGTTTACTGAGGAATTCAGTTTATTCCAAGACCTTAATGGCAAGGAGTTTTGCATACTTT
TTTTAAAGACTCTCTCAGGAATTGTAATAGGGACTTTTCAGGTTCAGTCCATGACTGTGT
>M00285:128:000000000-BF978:1:1119:10149:20309_1:N:0:46
CTTTGATGCATTTTATATCTTCTCCAACACAGGCAAACACACGTGCAAACAAGGAACAAAACTTTAGAATTGTTACAACA
CTGGGAAGCTTTAAAATTCTTAATAAGAAAACACATATTTTGATAAAGAGGTTTATATTCTGAAAGGGATAAATCTTTCC
ATTGTGTTCATATACTCCCCTTCTAAACTGCTCCAAGTAGTTCTTTGGATCATAGAGGAGATCATAAGTCCATTACATAG
GAAAACCCGATGTAAGGCCTGCATCAATACACAGCTACCCTGAATTTTAAGTACCTCTG
>M00285:128:000000000-BF978:1:1119:11227:20310_1:N:0:46
ACAGAGCAATCCCACTCCTCACTAATTTTCCTATATCCTATTCCCAACAACACTCATCACTGATTCCACCATTTACCCAC
ATACTAGGAGCAAATTACAGTGGCCAATTTATCTACAAATCTGTACATCTTTGCAATTGTGGGAAGAAAACAGAGCGTGT
AGAGGAAACCCACGTGATTACAGAGAGAACATGCAAACTCCACACACACAGCAAGGTGGATAATATGGATGAGT
>M00285:128:000000000-BF978:1:1119:23495:20311_1:N:0:46
AGCATAATTTATGCATAAAATTACACTATACACTGAGATAAAAAGAAAAGACTGTGCAAAACAAAACAAAGACATAATCA
AAGACAAGTCCACGTTAGTGCAGGAGATGGTCCGTAGTATTCCATTGCTGAGGTTGGGGGAACATCAGCACCCTGACTCT
TCCCAGCATTC
>M00285:128:000000000-BF978:1:1119:10442:20312_1:N:0:46
GAGGCTCATGAACTTCTGAACAGTACTAGCAGAAGCAACACCCCAGATAACGAAGGAGCTTGTGTCAGACTGCAGAAAGA
CTCAAGTAATATTCAGTCATAGACTGACAAATGGGACATTCACAAGTACTGGGCAATGGCCATCTCCAATAAGAGATGGC
CTAAGCAACTTCAGTTGACTTTCAACAGCATTATCCTTTCTAAGTCCCCA
>M00285:128:000000000-BF978:1:1119:15381:20316_1:N:0:46
GTACAAAAAGGGAGTCTGAAAAGAAAATTGCAAGGTAAATCAAAATCAGCATAGAAAGAACTAAGACCATATTAGGAAAA
AGTGAAGCAATGTGGGATCCTTTAAAATGAACAACGGTGATATAGCAGGTATGTTTAATGATTACTTTGCTACAATATTT
GGTGTAATGGAGGCTAGTATCCTGGCCGTCTTGAGAAAATTAGAATCGTGCCCGATGGTCTTGACCCAGCCTGCTGCCCA
AACATGCTGCCCGTGGTTCTCACCTGTCCTGACATACATTTTCTGAATGCAGATGGCCA
>M00285:128:000000000-BF978:1:1119:15241:20316_1:N:0:46
TTTCAGGGCACTTTCTCTAAATATCTTTATTTCTTGTAGATCAGTGTCCTTTCTTTTCTCAGTATTTGAACTGAACTCAG
GAGATCTGATTTTGTGTACATATTTCCAGTCATTCTGCTTACCTATGAGTTTAAAACAAAAATGTCCACTCTTTTTTCGG
CATTTCTTTATCTATTTTTGGGATCTGGGCATCACTGGCAAGGCCAGCATTTACTGCCCATTCTCAGTTACACTCAAGAA
GGTGGCAGTGAGCTATCTTCTTGAACCACTGCAGTTTTTCTGGTGAAGGTTCTTCCATTT
>M00285:128:000000000-BF978:1:1119:8977:20324_1:N:0:46
ATGTTGCCTTTTTGCCCTTTCTTTCCTGAGGATTCTTCTGTATCCCCCATAAACCTCAAAGGACTCAATCAATACCTAGT
TCTTGTGCCTGATAGATGTTTCCTTCTTATTTCTGATCAAATCTTCCATATCCTTTGTTAACTAAAGTTTCCTAACTTAC
TATCTTTGTGTCTTACCCTTACCAGACATGCTAACTCTGAACTCTTGCTATCTCACATCATCCCGGCACCAAAGAAAAGG
TAACGTGCCTTAATGACTACTGACCAGTGGCTCTGACATCCACCATTATGATGTTCTTC
>M00285:128:000000000-BF978:1:1119:5922:20325_1:N:0:46
CCTTTAACGAGGATCCATTGGAGGGCAAGTCTGGTGCCAGCAGCCGCGGTAATTCCAGCTCCAATAGCGTATATTAAAGC
TGCTGCAGTTAAAAAGCTCGTAGTTGGATCTTGGGATCGG
>M00285:128:000000000-BF978:1:1119:27352:20326_1:N:0:46
GATCCTTATATATATCTGCAATAGAGGGTAGAGAGACACCTATGATCTTCTCCGCCGCTCTCACTATTCTCTGGAGTGAC
CTCCGACCAGCAGCTGAGCAGCTCCCAAACCAGATAGTGATGCAGTGTGTTAGGATGCTCTCAGTGGTCCCTCTATAAAA
AGTTTCCATTAACAAAGGACGGGAGTTCACTTTCCTCAGTCTCCACAG
>M00285:128:000000000-BF978:1:1119:26867:20326_1:N:0:46
CCACATTCCAAAGACGTACGGGTTAGGAAGTTGTGGGCGTGCTATGTTGGCGCCGGAAGCGTGGTGACACTTGCAGGCTG
CCCCCAGAAAACACCACAAAAGATGTATTTCACTGTGTGTTTTGATG
>M00285:128:000000000-BF978:1:1119:10456:20327_1:N:0:46
AATTGAGCAGCGTGTTAGCACTGATCAGAGCCTTGATTCTTCTGCATGATTTTTATCCACCAACGAAGTAAGATGTTTTT
AAAAGAATTCACCAAACATTGAAGTCATATTTTTAACACATTTTCATCCAATTCATTGAACGCGTGTCCACGGCTACATT
GCTGTAATAATTTAAACGTGGTCAGCTCCGGTTAACTTTTTCTGTGGCAC
>M00285:128:000000000-BF978:1:1119:13380:20329_1:N:0:46
ATTAAGACCGACACCTCAACCATTCCCCAAGCAGTTTCCATGGGGTTCATGCGCCTTTCAATGTTGCAGTAGCAACATTA
AGTGTATGTTGCACGCCTGTGGACATTACAGCTGCATGCCAGCAGCTTCCATGCACAAATGCATCACTTACATGTGGTGG
GTCATGGTAAAATTTCCACAGGGATTTTCTTTTTCA
>M00285:128:000000000-BF978:1:1119:10296:20330_1:N:0:46
AAAATGTCAAGGATAAAAGAAGATTATAGCCTATGAACAGAGGAAATTTATAGCTTTCAGGAGATAGCAGAAGAATATGG
AGGGAAGGAAAGCAGAACCGTGAAAGGGAATGTAACTGTGGAAACATGAATTATTATTCTGGGTCTGCATGAAACTGGAC
ATATAAAAGTTTAT
>M00285:128:000000000-BF978:1:1119:27032:20331_1:N:0:46
CTTCTTTCATGCCAAATGCTTATTCCCTCTCAACAATCCCCAGCTCTTTATGATTTGGTTGTGCCAAATATCTGAGAGGA
CCTTTCTCACATTTCCACCATGCTGTACGAAAGGATCTATCTGAAACCTGTCACCTGATAAATTGTTTTTGTTTGTGTGA
TACAGGTGAACACTTACCATTCATCCCACCTTAGTTTATCCATCTGCAAAGCTTCTAAGCTCATCATTATTATAGCAACC
AGGTGTTTCTTAAAAAGATTCCAGGATCTGCTTTGGATGAACAACTTTGGTCAGATGTTG
>M00285:128:000000000-BF978:1:1119:12357:20333_1:N:0:46
AAACCAAATCTTTGGACTGGATCCCAGAACAACACTCATTAATCTTTGGAAGATCCCGGACGAGCCCCCAATTTTGTTAC
TAAACCAGCAACAAAAGAAGCACACTTTTA
>M00285:128:000000000-BF978:1:1119:10977:20335_1:N:0:46
GTCCAGCATCAATACTTCAAAGCTGCTGTTTATTTGTTTGAAGCTTCAGCTCTGGCTGCAGGAGAAGGATCAGAGTATTG
GAGAGCTGCCAGCATTGAACTGTTGTTTGAACTGAAGGAGCAAACCAAATAATTGCAGCTCGTTCAATGTAGGTGGTGGG
TAAACAACTGGGATATATTC
>M00285:128:000000000-BF978:1:1119:25075:20336_1:N:0:46
ACCCATGAGCAACTTCAGCTACTCTCCTACTTGTATTCTGACAAACGAACTGGCCTAATATCACACCTTGTGTTTGTGTC
AGAATCAAACAGCACAGAGACAACAATCAAGTACCCACCTACGTTAACCCTATTTTCCAGCTCTTGGTCCACTGGTAATT
CAAGAGCTCACCTGGATACACCTTAAATGTTGTAGAGTACCTGTCTCCACCACCCCTTCAGGCAGTGTGTTGCAGATTCC
AACCAACTTCTGGTTGACAAACACATCTTCAGGTCCCCTCTAAACATCCTACCTCTCATC
>M00285:128:000000000-BF978:1:1119:17012:20337_1:N:0:46
TTGGCTCAGGAAGCGTGGCGACACTTGCGGGCTGCCCCTAGAACACTCTACGCAAAAGATACATTTCACTGTGTGTTTTG
ATGTACATGTGACTAATAAAGATGTTATATATCTTATATCCATATATATCATCTCCTCTCATCCTCCTTCTCTTCAAAGA
GAAAAGCGCCAGCTCACTCAACCTAT
>M00285:128:000000000-BF978:1:1119:20263:20337_1:N:0:46
AATGCCAGGCTACTTCTTATAAAACTCCTTTACCTTAACCCATCCAGAAGATTTCCTACCAGTTGATTTTGAAAGAAAAA
TTACGTGAAAATTTCTTTACAGATCTTCTCACCAATCCTATTTCGAGTTAGCATGATCACAATGGCTGAATTTTAACTGA
GTTATCAGAAGGTAGCCTTTAAAAAAATAT
>M00285:128:000000000-BF978:1:1119:7123:20339_1:N:0:46
CCTGAAAAGGTAATCTTGATATATCACCAGATTTCGTATTTGGCTAAAACAGCGTTTTATAAGCTAAAACCATTCATTTC
CCAGTTTCTTCACAAAACCCATGAGTATCTACATGCAAACAGTTGCAT
>M00285:128:000000000-BF978:1:1119:21570:20340_1:N:0:46
CCTGCATTCATTCTCCACATAACAATAGTGACCATACACTAAAGGTACTTCCTGAGATCATTACATGTGAAATGTAAATG
CTTGTCATTGAAGTCCGAATTTTGAAAACTCAGTTGTGGCCCTGACTTACAGCCATTAAAGAAAAACCGTTCTGACGAAG
GGTCTTTTGTGTGAAA
>M00285:128:000000000-BF978:1:1119:5256:20341_1:N:0:46
GCTGCTGCATTGCTGTGCAGGTGTTTTTGCCATTGTGTACAGGTACAGCTATCTGGAGGCTCAAGAGACTGCAGATGCTG
GAATCTTGAGCAAAAGATAAACTGGTGCAATTCTGATACAGGGTATCAACCTGAAACACCAACCATCCCTTTGTTTTCAC
AGCTGCTACTTGACCTGCTGAGTTCCTCCAGCGGTTTGTGTTTTTGCTAAGTACAGCTATCACCTGCTTTTACTTCCTCC
CTCCAT
>M00285:128:000000000-BF978:1:1119:21312:20341_1:N:0:46
GGGGGTTTGGCAGGAACTATAGCTGCAAAACACCGGAACTACCTTATTTGTGGACTGGCTGCACTGGGAAACAGTAGTAC
GGAGGGCCTAACGGCAGTGAACCGTGAACTGGTTGAGCTTCGACTTTATGCCCAACAGACCCAGTGTGCTGTGGACTACC
CGTTGGCTCAGCAAGGAGGAGTGTGCACCATAGT
>M00285:128:000000000-BF978:1:1119:23080:20342_1:N:0:46
AGGGACCCTTCATATTCACCTGACAGTGTTGTTAGTACTTTGTAAGCCAACTCCAGTACACAGGAAATGAGCTGAATGTC
CACTTTCTGAGGTGACACTTCCATGAATGAGGCATAATGAACGTTTAGCAACACTGCAACAGACGGAAAGCACAACTTTC
TTCCTTCTGGTGATTCATAGAAGTTTTAAATTAAATTTATTTATTTTTTTTTTATTTACAG
>M00285:128:000000000-BF978:1:1119:12027:20343_1:N:0:46
TAACAAAAAATTATCTAAACGGATTTAAAAATGGAAATTTTTTGTATTTTCCATTTGATCAGCAACTAGTATTGAGCCTA
TTCAGTATTCTTCCTTCACTTCTCCTACTTAACTGAGGTCAAGGGAATGGCCTGTATGATGCCAATGTGCAACTGCTGCT
AGGAGGAATATGAGATCAATACTTT
>M00285:128:000000000-BF978:1:1119:12627:20345_1:N:0:46
CGGTTAATTTGTCCATACTTGAGAGTGTTCTGACATATTTACTTGAAGGGTATGTGTACTTTTCTGCCGTCGCGTTATTT
ATGTCGAATTGGATCTGCCTGAAATGTACGTGTAAAATTGATTTAAAGATTGAAGTTCTACAAATTATGCAAGTTTATGC
CCGAAACTTGTAAACTGAGTTGAAAGTTTGTTTGTCATCCTTTTGAGCCATATGGCAACGCTGACTTTGCGACAGGAGCG
CTACCCTTT
>M00285:128:000000000-BF978:1:1119:10238:20346_1:N:0:46
AACAGATTTTTATCACCACTAATTATCTGCCGATGAGAAGTAAGCTGGATCACTGAAGGGTGTGAGGTTGAATGGTGTGG
AATCAAAGTGCTTTGACTCATTGTTGATCATACATCTTTTGCAGATTGGCTGCTGGCGGGTTTAGTTGGAGATGTGCTGC
ATGCTTTCACTCTGCACGGTTGTCAGACTACGTAAAAGAGCAGATATTTAGCTTGGGAACTGGTAAAGTTCAGTACTAGG
TGGAAGGAAGCTGAGCCAACCAGAAACGCCCACCTACGTAGTCCATGTGGCCCAG
>M00285:128:000000000-BF978:1:1119:19936:20346_1:N:0:46
TCAGGTATCCTTGGGCTCTTACACAGGTTCAGTTTTAATTGATTCAATAAGAATGCAGTTTGATTAAATTACTTGACAAT
TAAATCAGATTGTAGAAATTCTGAGTTCCTATAGAATTTTACAGCAAATTACCCAGCTCTGTCAGTGTAATCATTTTTGC
AATTTAGGAAACATAGTCATCAATTTGCCATGGATCTGAAGTGTTAAGTGTTTCTCTCTCCACCGATACTGCCTGACCTG
CTGAGTCTTTCTGACATTTCCTGATTTTATTTCAGATTTCCTACAATAAATTCACTTATT
>M00285:128:000000000-BF978:1:1119:8757:20348_1:N:0:46
CAATATGTGCAACTAGTATCTCTGGTATACAGACGGCCTGTTCTGTGGTTGGAAGAGATGTTTTGAAACATTCACAGTAA
ATGAATAAAAGAGACTGCAAGTCAAAAAGTTCCTCAAGCTATATTTACCTACTACCCCAGAACTTTACCTTTGGCAACAC
ATGAAATTATACGGGTGTTGGTATGAGCAGAACAGCAATATCCCCAAGG
>M00285:128:000000000-BF978:1:1119:19523:20349_1:N:0:46
CCAATGCAATATTTAAACTAGTTATTTTTTTCCTCCAGAGTTTGCCTCCATTAACTTAATCAGAAGTTTGCAAGGGAACA
GCACAGTCTGTGAGCGCTGTTGTATAGAAGGGTGGTGGGTGGGGGGCAATAAGTCTGGAAGAGCAATAATGGTAGGGGAT
TCTATCATCTAGTGCCAT
>M00285:128:000000000-BF978:1:1119:26586:20349_1:N:0:46
ATCTCTTACCCCTGAAAAGTTAGTCGCTGATATAGCAAAGGAATTCATATTTGGCTAAAACAGCGTTTTAAAAGCTAAAA
GCATTGCTTTGCCACTTTCAACTTAAACCGCATACAGTAACTTTTGTAAAACAATTGCATTGTATGTATTTCATGGTGCT
GAGTTGTTTGGTAACAGTTATTCGACTGTATCTCTTACCCCTGAAAAGTTAGTCGCTGATATAGCAAAGGC
>M00285:128:000000000-BF978:1:1119:27487:20351_1:N:0:46
GTTGATCAGGATTTTGCCTTGATTACGGAGTATCAGTTATAAGGAGAGGTTAGACAAACTTGGATTGTTTTCTCATCCAA
TCTTGGATATTATTGAGATGTGTAAAATTCTTAGTGGGCTTATCAGGATAAACACTAGGA
>M00285:128:000000000-BF978:1:1119:19367:20352_1:N:0:46
TAACAATTATTGAAGTGTACTTCGTACCTCTGAATAGTTGATTTAACAACAGATTTCCTATTTGGCTGAAACAGCATTTT
ATTAGCTAAAACCATGCATTTGCCACTTTCTGCACAAAACGCATGGAGTATCTACTGCAAACCAACTGTAGTTTATTCAT
TTCATGGTGCTGAGTCGTTCGGTAACTGTTATTTAAGTGTACCACTTAACCCTGAAAAGGTAATCTCTGATATATCACCA
GATTTCTTATTTGGCTTAAACAACGTTTTATAAGCTAAAACCATTGATTTGCAACTTTCT
>M00285:128:000000000-BF978:1:1119:7871:20352_1:N:0:46
GTCTATTCCCATTTGCCCTCGAACTGAGGAGAGAGTGAACTACCATTGTAGGTCTAGGCTTGTATATCAGCCAAAGTGAA
TTTCCCTCCCTGAAGAACAGGAGTGAACTATGACTGTTTTATCGATAATCTATTAATTTCATGATCATTAAAATGTACTA
ATTTTGTGTTACTGATGTGTTTAAC
>M00285:128:000000000-BF978:1:1119:25746:20353_1:N:0:46
TAGCATCCTTCACTCACCTTTCAGCTGAAGCACATTGTCAATTTAACACATCTGAATGTAATCAAGCTGAAATATATTGT
TGATTTAAAATATAATTGTGTTTGTCATAAGGCTGCCACTTCTTTCCCTAA
>M00285:128:000000000-BF978:1:1119:23432:20354_1:N:0:46
AATCATCGTCCTGAGTCCTGATGGACAGATGTTTGGGTGAAATGTCAAATGCTTCTGTAAGTTCAAGGCAACAGATTTGA
TACCAGCTCATGGGGGGTGTTGATGTAGGAAGGGCTGGCTTTTACATTTTTCCTTGCTTTTTCTCCCCATCATGCTCAAA
TAAAGTTGAAATTTCTGACTGTTGTGAAGATTCCACTTCATCCCTGAGATAGAAGATCTCAGTCCACTCAAGGTAACAGA
CTGAAGGAGAAACAAAGCATTACAGGTTATGCCACTACTATTTCTCACTGAAATATAAA
>M00285:128:000000000-BF978:1:1119:14046:20354_1:N:0:46
CTCCACCACCACCCCTGGCAGCCCGTTCCAAGCACCCACCATAAAACTTGCCCCTTCACATTTCCTTTGAACTTTCCCCC
CTCACCTTAAATGCATGCCCTCTGGTATGAGACATTTGGACCCTGGGAATAAAGATATCGGCTGTCAACTCAATCTACAC
CTCTCGCAATCTTATAAACCTCTATCAGGTC
>M00285:128:000000000-BF978:1:1119:17119:20355_1:N:0:46
CTTCACTTCACTTATTTCAAATTATGTATTTTTGATTTGTATCTCCTGATGGTCAATTTTCTTCATAATGTTAAACACCA
AAATCAAAGTATTTAAATAACTCAAATTTACACCAATCCATCATGAATGGTATCTTCATTCTACGTTATTGTGAGTTAGT
ATGAAAGACTTTCCAAGGCAGCAAGTATTCTTCCAAATATTCAGTGTCCCAAA
>M00285:128:000000000-BF978:1:1119:27720:20356_1:N:0:46
AGCATAAGCAGACACGGTAGTGTAGTGGTTAGTGTAATGCTATTACAGTGCAAGTGACCCAGGTTCAATTCTGGCCACCG
TCTGTAAGGAGTTTGTACATTCTCCCTGTGTCTGCATGGGTTTCCTCCGGGTGCTCTGGTTTCCTCCCACATTCCAAAGA
>M00285:128:000000000-BF978:1:1119:3962:20357_1:N:0:46
TTACAGGTAGAATGTGCAAACCCCACACAGACAGCACCAGACGTCAGGGTTTAAGCTGGGTCACTGGAACTACAAGGCAG
TGGCACTAACTGCTGCACCACTGTGCAATTATTCATGGATGGTACCCCACACTGCAGCTCAATTCTTCCAACACAATCCT
GACCAGTCTCCCTCACACTTCCCTTAAAAAACAAGCATCAGTAAGTAGCTGCGATGTTACGAATTTGGCGCAAGCTCGGA
TGGGGAGCCGTGGATTTTTACGGGGAATTGGGATGGGCACAGTTCGGAACCCAAGTCCCC
>M00285:128:000000000-BF978:1:1119:7070:20358_1:N:0:46
GAACCATGCTGAACAAAGTTTGATGATTTGTTTCACTGTCAGCCAGTGCTACAGGCCGTGTGTTAGAAGTGGGTCATCCT
CGTTTCCATTACCAGGCAATGTTTTAACTGCATCTGATGGTGATGGCTATCATGGAGCCACGTACACCCAGAACCTCCCA
TCATTAACAAACTCAGCTAAAGCACAAAACTCTGAAGAGTCAGAGTATTAAGGAAAATCTTAGGGCACAAGGATCAACAC
AATGTAAACGTTCAGAGGCATCATATTGAAGAACTGCACTCCTTGAATATGTTCATCTAC
>M00285:128:000000000-BF978:1:1119:6163:20358_1:N:0:46
TTTGTACAGTTAAGGGCAGACGTTGTTTACAAAGCCAGGCAACTTTTCATTGCCTTTTGCTGACAGAACTGTCATATTCA
TTAATATTCAACCACATTAAGCACCATATTACCATTTATTTTGGGTTTGAGCGCTTTCAGTTGAAAAGGTCAAGCTGATT
G
>M00285:128:000000000-BF978:1:1119:20196:20362_1:N:0:46
GGGGTAAGAGGTATATTCAAATCAAGGTTACCTATCGACTCAGCACAATGAAATACATCTATTACAATGGTTTTTCGGAA
CTTGCCATATATAGGTTTAGAGTAGAATGTGGTAAATCAATGTATTCTGCTGAGAAAACTCTGTTTCAGCCAATTAGCAA
ATCTTGAGATATATCTGCAATTAACTTTTCAGGGGTAAGTGGTATATTGATATCAATGCTACCAATCGACTCAGCACCAT
GAAATACATACATTATAATGGTTTTTAGAAACATCCTACCAAGTTTAGTGT
>M00285:128:000000000-BF978:1:1119:16997:20363_1:N:0:46
GTGGAAAGAGATTGAAGTAGTTGATAATATCTATCTTTATCAAGCCAAGTTGACATGCAGAACTATATTGTTACAAAGTA
GCTTACTATAGGCAAATATCCCTTTAAGATGGGACATTGTGTGTGTATGCAACGTATTATGTCAACAGAAGATAAGACTA
ACGTGATGAGGTCAAACAAAACAGGCTGCCTTCTCTCTCTCCATCTGTCTGTCTCTCTCTCCTCTCTTTTTCTTTCTTGT
GATGACCTCATCACGTTAGCCTTCGTAACAATATGAAAATGGCGGGCAGGATAAAACTA
>M00285:128:000000000-BF978:1:1119:13152:20364_1:N:0:46
TCTTCACCTCGCCCTACCGTTTCTGTCCTCTGTCTTCTGAAGAACTTCACCTTAAACTTGATTGTTACAGGACAGGTTTT
GATGTGCTGTCATACAGAGTGAATATCAAATTCAACAATATCAGATTAAAATCACTGCGCCCAGTTTATTTTTGGATAGC
ATTCTTTGGCAGCGATTTTGCTATGTACATTACACCTTCTATTCACCATTTTTTCCCACTTTTACTATTTGGCTTTGTGG
CTTTTGTTGTTTAATCTTTCTCATATTCCAAATAGTTACAGCCTTTTCCATTTTTCACTC
>M00285:128:000000000-BF978:1:1119:9207:20364_1:N:0:46
TCCTATAGTCCCAGCCTACCCGACCTCTCCCTAGAACTCAGGCCCTTGAGTTCCAGCAACATCCTCGTAAGTCTTTTCTA
CACTCTTGCCAACTTAATGGCATCTTTCCTGTAGCAGTGTGACCAAAACTGAACCAAATGCACCATTAGCAATGTCTTGT
ACAAGTTGGAACCCAACATCACTGGTACTGGGTTACGATCTGTTACTTAGGTAAAGTACCCACCTTGTCAAAAACTGATG
AAATATATTG
>M00285:128:000000000-BF978:1:1119:10517:20364_1:N:0:46
ACCAGGCCGTGATGCAGCCACTCAGAGTGCCTTTCACTGTAGATCTGTAGGAGTTTGTCAGAATCTAAAATAAGTAAATG
TATTTGTTTACCTTGTTAATATTGGCATATTCAGCCAAAAAGAGAGAGATTTTTCATTTTTGCAGAAATTTTAGCACTTT
ATCATTTTTAGATGAATTGCTTATTGTCTGTGTTCTTGGTGTC
>M00285:128:000000000-BF978:1:1119:10944:20365_1:N:0:46
AAGAACCATTTCACACAACAGCTGGTGACCTGGGTTCAATCCTGACCTCCGGTGATGTCCGTGTGGAGTTTGCACAATTC
CCCCTTGACTATGTGGGTTTCCTCTGGGTGCTCCAGTTTCCTCCCACATTCCGATAATTTGTAGGCTAATTGGCAACTGT
AAATTGTCCCCAATGTTTATGTAAGTGCTGGAATCTGAATGAGGGGGTGGGGAAGTTGATGGGAATGTGAGGAGA
>M00285:128:000000000-BF978:1:1119:12675:20365_1:N:0:46
CCACTATTCCACATTCTTCCATGTGCTTATCTAACAAGAAACATATCTAAGTGGAGTTTTATTTTTATCGTTTTCATTAC
AAAGATCTGTAGTTGATTTCTGACAGCCCCCCAGACATCACCCACCCTACCCAAACTCAGGAGAAGGAGGAGCATCTTCA
ATGGACAGACACATGTACAGTCAACAGCACAGGTTGAGCATTCAAGAAGCATTTATTGTAAGGA
>M00285:128:000000000-BF978:1:1119:16648:20366_1:N:0:46
GGAACATGTAGCCACCCATAATCCTAATTTAAACCATCACATTCACCAATTGGACTTCTGCCTGCTGGCCAACATCAGTT
CCCAATTAAACAATGTCTCAATGTTAAAGTTTTCATTCTAGTTTTCAAACTCTTCCGTCTGAGCTTCATCAGTTCTGATT
TCTCATTCGTTTGGACTCCTGTCTTCTGTTGCTCTAACTTGAGAACCCTCCCTA
>M00285:128:000000000-BF978:1:1119:21729:20368_1:N:0:46
GTTGAGATGATCTGTTCTGAGTCCATCCCATTTAGCATGGAGGATGTCCTCAATGTAAAGTCAGACTACACAGTGGTCAC
TTCCACCAATGCTGAATGCATACATTTGCAGCAGTTTGATTGGTGAAAACAAGTTCCTTATGCTGGTTCCCTGCTGCAGA
CTCAGTGCAGCGATATCCTTCAGGAGTTGGCCAGCCCACTCTTGGTGAGTCATTGACC
>M00285:128:000000000-BF978:1:1119:10055:20371_1:N:0:46
CCTTTGCCAGTCTTCTACACTATCCACAACACCACCAATCTTTGTATCATCTGCAAACTTACTAACCCACTCATGTACAT
TTTCATCCATACCATATATATACGTCACAAACAGCAAATGTCCCAGTACAGATCCCTGAGGAACACCACTAGTCACAGAC
CTCCAGCTAGAATAAGTCCCGTCAAACCCTACCCTCTGTATTCCATGGGCAAACCAGTTCTGAATCCAAACGGCCAATTC
ACCATGGATCCCATGCATCTTAATCTTCTGGGTGAGCCTTCCACATGGGAACCTGACAA
>M00285:128:000000000-BF978:1:1119:24927:20372_1:N:0:46
GAAGTCTGTCCTCCCAAAGTGCACCACCTCACACTTCTCTGGATTAAACTCCATCTGCCACCTGTCAGCCCAGTTCTGCA
TCCTATCAATATCCCCCTGTAAGCTCCTACAGTCCTCCACACTATCTACCACACCACCGATCTTGGTGTCATCTGAAAAC
TTACCAACCCATCCCTCCACTCCTTCATCCAAAAAAAAAATAAAGCCAGAATATTATCTGGTAGGTTTCAGAATACATCA
TCCTTGTACAATATAATTTTTTCCTTTCAGTTTCAAACCTGAGCCATTTAAAATATCAGT
>M00285:128:000000000-BF978:1:1119:6791:20374_1:N:0:46
AAGTAAGACAGCAGAAATAATACAAGTCAAAATAAAAAGGAAAAAGGGCACTTAATTCAGTCTTTCTTTACAGTGACTAG
TACAAAACAAGAAACCTCACCTGAATTTGCTTCCAAGGATCTG
>M00285:128:000000000-BF978:1:1119:26364:20375_1:N:0:46
ACTGCACGTCCCTGTAGCTGTGACACTTTACTCTGCATTCTGTTATTGTTTTTACCCTGTACTACCTCAATGCACCGTGT
AATGAATTGACCTGTACGAATGATTTACAAGACAAGTTTTTCACTGTACCTTGGTACAAGTGACAATAATAAACCAATAC
CAACACCAATATGCTTGAATCGCTCAGTGAATCACTGCTGTAAATTCATCA
>M00285:128:000000000-BF978:1:1119:5529:20375_1:N:0:46
AGAATTACACTAGTTTCTGAAGCATGTCTGGTGGAAGCCTACTGATTTTCAGTGAAGGATGTTGCAGATAGCCTTGCTGG
ATTAGTTTGTGGATCTCTGGACCCAGAAGTCCTGTCTTCTAAATGTTCAGTTGACATAAGCAGAGTTGTATGGCTGGCAA
GCAACAGGAAAGTTATTGGTAAAATGGCTGGAATCTGTAGCATATCTTCATTGTGAAAATAGCATATTCATGCTCCACAG
ATCTATTGCCACTTAAGGAATA
>M00285:128:000000000-BF978:1:1119:15369:20376_1:N:0:46
GATCTACACTCTTTCCCTACACGACGCCCTTCCGATCGCGAAAACACGTTTGCCGTCCTCTGCGTGATAACAATCTAGAA
CGGAAGAACGCCATTTAGAGGACGAGGAGAAGTTGTACACACCATTACTAGCTTGGTAAGACCGCATGAACACACGCGAA
AATGTTAAAGACCGCTCATCAATTCGCAAAACGTGTACTGCTGGAATAGATACAAGGTGGGGTAAATTCAGTATCGCACA
CCTAACAACATGCTACCGCGTTGGCTATGACAACTTTTATATCCGTAGCCAAGACAGAGC
>M00285:128:000000000-BF978:1:1119:24977:20378_1:N:0:46
TCCAATCCAAGAAACCCTGAGATGCAGCAACAAGTATTTCACCTCAGCTTAAGACAAGTAACAATCCTTGTCAATTCATT
TGAGCCCTTGACCGCCACATCCTTTCCCTCAATTCTGTCACTAGTAATAGCACTGCACATCAATCTCTGTGGCTATCAGC
AATGGCTGCCACAATACCCACTATCCTTTGCATTCCAAAAACAGCACTATCCATCATGTGAGCACATGCCAGATCTCCAT
CCCATCC
>M00285:128:000000000-BF978:1:1119:4002:20378_1:N:0:46
TAATTGATTTAAACCAAGACTTAAATTGAAATTTTGATCTGAATGCTTTATTAATTGTAGGTATATTTTATTAGTATATG
TATGTGATATTATTAACATTAGAAATATGTATTGACCTATATGATTGTAGTTATTTTTAAGGATCAATGGGGAAGTAAAA
GCTTCTATGAAACTAGAGAAGTTGCTCATGAATGGAGGTTTCAAGAGTTTCAACCCATGTGAAAATCCACGGCATCAGAC
TCCATAACA
>M00285:128:000000000-BF978:1:1119:23975:20379_1:N:0:46
GTTTCCCCGCGACGGCCGACGGCGTTTCAGATCCCGACATCGTGAGTCGCTACACCCTCATCATTTTGAAGACCTGTTAT
TAAATTTTACTTTTGCCTTTCCTGCTTTATATTAGATTTTTTTTTACTTCTGAATCACGCACACGCATTTCTGCTTACAA
AAGCAGGTGTAAAACCAAAACTAGTATATGAACTC
>M00285:128:000000000-BF978:1:1119:6384:20380_1:N:0:46
AGGAAATGGTGAAGGGACACTGGATGGTGTTTGGGTCACTGGATGGTGGGACAGGAAAGGGTGAAGGGACACTGTTGCAC
TGTTGGGGAAGTGCCATAGGATGGCTGGTGGTTGGTGCAGATGGAAAAGGCAACATGGAGTTGCAAAAGAGACAATGCCT
TTGAAATGCTGAAGTTTGTCTTGAAATGTTCAGCTTTTCTTACTTTCTTCATATAGCTTGGCCTGTTGGCCATGTCCCAT
TGCATCATGATTAACAACATATCTTACACAGACCAACAGGC
>M00285:128:000000000-BF978:1:1119:4800:20381_1:N:0:46
CCACTAAAACTTAATTCTCCAAAAATCTGAGTATAAAATACTTAACACATTTGGGTTTTTTTTCAGTACTAATTATGAGT
GAGATATTTTATCAGAAACAAACACAGTTGGATTACATTGGATCAAATCTTCCTGATACAGAAAATGAAGGTGGAAATAG
AGAGGGAACTTAAAATTTTTGATCTTTGCAGTGTGGAGAAATACCTTAGTT
>M00285:128:000000000-BF978:1:1119:19333:20381_1:N:0:46
TCCTCTAGTATTTGACACAAAGTGTAGCGCAATTTGATTTATTTCATTTTGTTGGCAGCTTGCGCTCAACCTCTCTTGAG
CTTCAAGCAGCTGCTGCATCTCTGTTGTTAAATGATTTAAATTTGCCACAGAAAATTCAAATTTTAAAGTCAAAGTAGAG
TTTGTCATATGCCCAAGTACATGTATCCACAGATGCAATGAAGACTAATTTTCTGCTGGA
>M00285:128:000000000-BF978:1:1119:15554:20383_1:N:0:46
TACAACAAAAGCTCTCACCAAAAACAACCATGTGATATTATCTTTCACAGAAAAGTGTGCAAAGCTACTTAACACCACAT
TAATAATATTATTGTCTATGGAGAGCCTACATGTCTGGTGAATTTCTAGGCCATAATCATTAAGACATTATAAGAGTGAA
GTATAATGACTGTCTTGTTTCTTACAAGAAAGGATTTCAAGAAATATTCCTTTTACAATAAATAAGCCAAATATGAAGGT
AAATATGT
>M00285:128:000000000-BF978:1:1119:12601:20384_1:N:0:46
CCCTCTGACTTCTACCACCAAGTCAATTTTATCAGAATCAGTTTTATTGTCACTACTATATACATACAGTATGCATAGGA
GCAAAATACTGTACTCCAAGTCAAGGTACTCGTCACATTAAAAAAAAGAAAC
>M00285:128:000000000-BF978:1:1119:17402:20384_1:N:0:46
TGCCTTCTTGATAACCTGTTGCACCTGCAAATCAACCTTTTGTGATTCGTGTACAAGCACTCCCAAGCCTCTCTGCACAA
CAGCATGCTGCAATCTTTCACCATTTAAATAATAATTTGATCTTCTACTTTTCCTTCCAAAGTGGATGACCTCAAATTTA
CCAACATTGTACCCCATCTGCGAGACCCTTGCCCACTCACTTAATGTATCTATATCTCTCTGCAGACTCTGCACAATTTG
TTTTTCCACTCAATTTAGTGTCATCGGCAAACTTAGATACGCTACACTCGGTCCCTTCTT
>M00285:128:000000000-BF978:1:1119:21772:20385_1:N:0:46
NNNNNNNNNNNNNNNNNNNNNNNNNNNNNNNNNNN
>M00285:128:000000000-BF978:1:1119:13933:20387_1:N:0:46
GTGATAGGTACACTAAATTAACTGTCACCAAACGACCCAGCAGCATGAAATACATACTCTACAACTGTTTTCCTGTTGAT
AATCCATGAGGTTTATGAAGAAACTGGGAAATGAATGGTGTTTGCTTATAAAACGCTGTTTCAGCCTAATAAATTGAGGG
ACAGGATCTATGAGCACTTGGAAAGTCATGGACTGATTAGGGACAGTCAGCATGGCTTTGTGAAGGGATGATCGTGCCTC
ACGAGCTTGATAGAGTTCTTTGAGGACGCGA
>M00285:128:000000000-BF978:1:1119:17103:20388_1:N:0:46
CTGACAAATCTCTAGGGGGGAGTAATTGAATAGCATCATGGAAGACATGCATTGGGATTGTGTTGGACTATTCTGATTTT
TGATCTAATGCAAAGTCATAGAACATAGAACATAGATACCTACAGCACAATTCAGGCCCTTCAGCCCACAAAGCTGTGCC
GAACATGTCCCTA
>M00285:128:000000000-BF978:1:1119:14783:20389_1:N:0:46
ATACTGCCTTCTTGAGGCACCGCCTCCTGAAGATGTCGATGGTGGGGAGGGTTGTGCCTGTGATGGAGCTGGGCCGAGTC
TACAACCCCCTGCAGCCTCTTTCAATCCTGCAAGTTGGAGCCTCCACACCAGGGTGTTCCCCCAACTTCCCCTTCCTAAA
GTCCAGTCAGTCCCTTGGTCTTGCCGATGTTGAGTGAGGTCGTTGCGACACCACCCAACCAGCTGATCCATCTCACTCCT
GTA
>M00285:128:000000000-BF978:1:1119:10077:20389_1:N:0:46
GATCTACACTCTTTCCCTACACGACGCTCTTCCGATCTGGAAAACACGCTTTCCGTCCTCGACTCGATAAAAATCAAGAA
AACACTAATTTCCACCTCGACTCTCTACCCAACTAAGAAGCAATGGTGTAGCGTTGCGTATGTAAAACACTACCAAAAGA
AACGATGCTACTATACACGATGCAGAAGAGGGGAAATATGTAACAACTCACAAGAGTAGATAAAAGCGTGGAGGAGAAGT
CGGATAGGAATACGATTAATACTGCTACAAGGCTGAAAACAACGCCAAAGTGAACAACTG
>M00285:128:000000000-BF978:1:1119:15337:20392_1:N:0:46
GCAGCTTTATAAAATTCCGGTTAGGCCACATCTGGAATATTGCATTCAATTCTGGTCACCCCTTTATAGGAAGGATGTGG
AGGCTTAGGAGAGGGTGCAGAAGAGGTTCACCAGGATGCTGCCTGGATTAGAGGGCGGGTGCTATGGGGAGAGGTTGGAC
AAACGTGGGTTGTTTTCTCTGGACCGGCGGAGGCTGAGGGGAGACCTGATAGAAGTTTATAAGGATATGAAACACGTAGA
CAGAGTAGACAGTTGGTATCTTTTTCCCAGGGTCGAAAGGTCTAATACTAGAAGGCACAC
>M00285:128:000000000-BF978:1:1119:19033:20393_1:N:0:46
GATGTCTCCACTTTGATCAGCATCAATATGTGTGTTTAATCACTAACATAGGAGTTAAATTGTCAAGAGTTTACAGTCAT
AATTGTAATGTTTGAAACTTGACAGCCAATTTGCACCAAGTAAGGTGATACAGTCACGAGTGTGATAACAGCCAAATAAT
CTGTTTTATGGTGATGTCAGTTAAGGG
>M00285:128:000000000-BF978:1:1119:11808:20395_1:N:0:46
GGTGTGCAAGGAAGGTTGATGAGGATGGTGTACTTGTGTAGTTTGTGTGAATTCGAGTAGGGCTTTTGACAGGGTCCCAA
AGTGAAGCCCAAAGGACCCAAAGTAAAGTGGCAAATTGGATCCACACTTAACAGGAAGCAAAGAGGTTGAAGGATGCTTC
AGTGATTAGAAGGGTGTTACTATAGGGAGCTTCCACAGGGCTTGGTACCTTGCCTTTTGTAAAACATATAAATGATATAG
GGGCCATGCGAAAGAAGCTTGTGGA
>M00285:128:000000000-BF978:1:1119:13642:20396_1:N:0:46
CCATTTATGAGTGAGGCAGCATTTATCAACAGCAGGCATTGGCAGATCTTCTGAAGCTAAGTGTACATTTGCCATGTATG
TTAATGGTGAGCATGAGCAGGGAGCTGCTGCTGGTGCGATCTGTCTTAATTACTTTGGCTGTGAATGCTGCAGGCTAAAC
TATTGTGCACCCTGATCCCAGGGGAACATTTGCTGGAAAATTGATTGGAATATGCCACAGCAAATTGGAATTAGTGCAGC
TAATGGCTTGTATCTATAGGGAGTTAGACTTGGATGTTTCCTGCTGCATGCACCTTGATG
>M00285:128:000000000-BF978:1:1119:25291:20399_1:N:0:46
AAATAATTGTGGCATTCTAGGATTTATGATTATTTAGACTATCAACTTTCATTGTTTAATTTGTTTTGTCCTTTGCAGTA
AGGAGGTAGAAAGCAAAAACATCATCAATCAACACCTATAAACAGCTGAGAATGTAACTGTCACAGAGAAGAATACAATT
GTCTAAGTACCAACCAAACTGAATTGGATCAAGCAAGTTGATGTAATAATCTCATTTTATAAATTTTGTTCAATCAATCC
CTATTAGTTGTCTTGGCTTCTAGATAAAAATAAAGCTATGAATGCTATTGGCCAGCTGTG
>M00285:128:000000000-BF978:1:1119:25312:20403_1:N:0:46
NNNNNNNNNNNNNNNNNNNNNNNNNNNNNNNNNNN
>M00285:128:000000000-BF978:1:1119:19111:20403_1:N:0:46
AAGAAAAATTCAAGATCTGCTCAGAGTCCAGCTGATGTGCAGTGACTGAGGGAAATAACATGCACCTCACACAGATCTTC
CACCCCTCGTAACTAGGACATCTGCCAAATATCACCTCTTCTCCTCTGTCTCTCCCTGTAAGGTGCCCACTTCTACCCTC
ACTAGTTCTTTTCTTTTTACACCCTTATAAAAGCTCCTTTTATGTTTCTTGACTGTCTACTCTTGTATTCTATCTTGACT
TTATCGATTTCTTGATCCTCCTTTGCTGAGTCTCAAAATGTTCTTAATGCTCAGGCCTGC
>M00285:128:000000000-BF978:1:1119:8035:20404_1:N:0:46
TTAGATCTTCTTGTAGTTGCACCTATTTGAGAGAGCAAAATATTTTCTATCACCCTTCTAACTTGTGCTGTTTAGATTGA
ACTGAGGTTTTGACCGAGTCAGGGGATGAAGTACTCACTGCAGAATAGATAGATAGTTTCAATAGTCACAGTGATTAAGA
TGCT
>M00285:128:000000000-BF978:1:1119:18917:20405_1:N:0:46
CCCAGGACCACAAGAAACTGCAGAGCATTGTGGACAGAGCTCAGCACATCACAGAAACCAGCCGCCCCTCCATAGACTCT
GTCTACACTTCTTGCTGCCTCAGTAAAGCACCCAACATAATCAAAGACTCCACCCACCTTGGGCATTCTCTCTTCTCCCC
TCTCCCATCAAGTAGAAGATACAAAAGCCTGAAAGCGTGTACCATCATGTTCAAGGACAACTTCTCTCTCATCAGGCAGA
AGATACGAAAGCCTGAGGGCACGTATCACTAGGCTCAAGGACCGCTTCTATCCCACTGCG
>M00285:128:000000000-BF978:1:1119:27545:20407_1:N:0:46
GTCATCAGAATGGACTTCATTTAAATTTCGTTTTGCTTTCCTTTCTAATTTCCCTCTCTCGCGAGCGCTCCCTTCTCCTC
CCATATGCCCCTTTATCTCTCTCTCCTCCTTGCATTCTTATCTTTTTCTCTGGATGTCTCCATCCATTCATTCATCTAGT
GATCTAGCCAGGGCCTGTTACAAATTGCTGGCTGATGCTGAGTGTCGCCCACTTAAGAGGACCACATGACGCTCGGTGAT
TCCTGTCTGTGGGTCTCTCGCAGTTAATCCTGCTCAGCGCGCTCACTCATGAGCGTTCAC
>M00285:128:000000000-BF978:1:1119:7865:20407_1:N:0:46
ATGTTCAAAGAGACTAAGGTGTCCTTGACCATAAGTCTCTGATACAGCAAGTGATTAGAAAGTACTGAGTTACAGGAGAC
TTCAGATTCTGGAATCTGGAGCAACAAACAAGATATTGGAGGAACTCAACAGATGATGCAGCACCTGTGGAGGGAAATGA
ACAGATGATGTTTCAGGTCAAGATCTTTCATCTAGACAGATGAAACGTCAACCTATCAAGAACCAATCTAAACAAATCAC
ATTTACCAG
>M00285:128:000000000-BF978:1:1119:11294:20407_1:N:0:46
GTGCTGCATATCTCAGGTAATCCTGCATAGTTCTGCTTGAGGCCTTCAAGGTGTGCAGAGAGGAATTCTCTGGAAAATCT
CCTCCGAGATGTCCCACTCTGTGAGGTTAAGGATGTAGATCCCTCCGACCGGAATTCCCAGGGTGACTGGAGTCAGACGG
ACTGCCTGCTACCCTATGAGGGGCACAGTTGCTGAGCTAAGGAGTTCCTGGAGGTGCCCTCACAGTATGGGTGAAGGGGT
TTGGTGAGACACGTATAGCGACGTGATGTGACGGAACCGTACGGGACACGGAGTCCTGA
>M00285:128:000000000-BF978:1:1119:17057:20408_1:N:0:46
TCTTGATAGTTTGGCTTAAATTAGTAGTAACACATTTACCCATGAATCAGAAGGCGAAATGTTCAATTATGATGACCTGA
GCATATAATATCAGCTGATATTTTCAGCGCATTACAGAGTGTGTGCTGTGCTAACTATTGATTAGACAATAAACTGAAGA
TTTGCCTGTTATTTTTCCAGATGGATAGAAAAGATCCCACAGTTCAGTGAAATAAAAACAGAAAATGATGTAAGTTCTTA
GCAAGTTAGGCAGCATTTGCGTAGAGAGAAGCACAGTTAACGTTCCAGGTTAATGACCC
>M00285:128:000000000-BF978:1:1119:11713:20408_1:N:0:46
TCGGAGATCGGAATGTGTGGTTTGTAACACACTGGAAAAGGAAAAATGGGGACGTGAGATGAAAAAATATGAGACGCCAT
TCAAGAAAGGAGAGCCATTTGAAATTATTTTCTTCGTAATGGTGGACAAGTTCAAGGTAATGCAAATCTTTGAAAGTAAG
AACAGAAAATGCAGAAAACACTCTGCAGGTCAGGCAACATCTGTGGAAATGGAGACACAGTTAACATTCCAGCCTGAAGC
TGCTTCATC
>M00285:128:000000000-BF978:1:1119:14077:20409_1:N:0:46
GAATTCAGTTTTGTCTGGAGTTTTCATTAATTGAATGGAACACTTAATGAAAGAGAAAAAAGATTGATTTAACTTCTGCT
TGTCTAGAAATGTATTAGTGCCTGCTGTACATACTGAAGGCTAGCTCTCTCTTTAATTGCA
>M00285:128:000000000-BF978:1:1119:8175:20411_1:N:0:46
ATGAATTTAGGCAGAATATTCATTTTAATAGAATTAATTTGGCCAATCAATGATATAGAGAGGGGTGACCAACTTGATAA
AACCCCTTACACATAATACAGTAAGGTGAGAAAATTTTATTTAAATAAATATTTAAATATTTATAGCTTTTAGTAATTGC
TACACCCAGATAGTTAAAATGATTTCTTACAAGGCTAATCTCATTTCCCCTTG
>M00285:128:000000000-BF978:1:1119:19561:20414_1:N:0:46
CTATGCAGTTCCCACCTCGACCACAAGATGTGCAGTTAATCAGTGAAAATAAGTGGACTCAGATATGGCAGAAGCTGGAG
TAAACATACTTGGTTCAGGTAAGTTCCCGCATCTTTATCAGCTTCCAAATGCTTGAGGAAGTTTACACTGTTCTCCAGGC
AGGAACGTGTGATTAATCTCTTTTCTCCAGCAATATGTCGATGGGAAATGTGAAAACAACTCCATCTCTCTCTCTCCCTC
TCCTCCTTG
>M00285:128:000000000-BF978:1:1119:11431:20415_1:N:0:46
TCAGAATTTCTGTTCCATCCCCGAGGCTGTGTCAGTTCGACTGGCTGCAGAAACCCGGCAGCGTTCCTTCTCCGCACAAA
GTTCCCTGTAGGGACGTCGCATCCTCACCGCCTCCAGCAGCAGTGACTGCCACAGACGGGCCGTGGGCAGCTGCTCAGGT
GATACCGGCGGGAGCAGGTGGCCGCATCTTCCCACACAACAGGGCTGCTGTCTGCGCCCTGCCCCCGGGCCCGGGAGCTC
TCCATTCCCGGCTGCTTTATACCCGCCCCCGCCGCTCGCTGACCGAATGGCGCTCCCAGG
>M00285:128:000000000-BF978:1:1119:17987:20416_1:N:0:46
TTCCAGGCAGCAGCCTTGTAAATCTCCTCTGCACCCTCTCTATGGCTTCCACATCTTTCCTGTAGTGAGGCAACCAGAAC
TGAGCACAATACTCCAAGTGGGGTCTGACCAGGGACCTATATAACTGAAGCAATACCTCTCGACTCCTAACTTCAATCCC
GCAACTGACGAAGGCCAATACACCATATGCCTTCTTAACCACAGAGTCAACCTGCACAGCCACCTTGAGTGTCCTATGGA
CTCAGACC
>M00285:128:000000000-BF978:1:1119:5746:20417_1:N:0:46
CTCAGAGCTTGGAACATCTTACACTGTTTTAAATCCTTAACTAACTCTAGCTCCTGTGTAATTGGCTCTAACTCCCATAC
TATCTGGGATTCACCCAGTTCTGGCTCCTGACTGTGCACGTTTATCTGACCTGCCCACAGTCGTCCCTTTTTATAATCCA
AAAGGAGCACGTCCGTGACAATTGATTGGTGCAAGCCCCACCTCTTGAGATT
>M00285:128:000000000-BF978:1:1119:25230:20418_1:N:0:46
GGCAGCACCAAAGTCCCAGTGGTGCTGGATTATTCGAGTTTTACTCCAATACATCCATTACCTCGGTGGTCACATCCCTT
AGGATCCCAGGATACAAGCCATCCAGAAATTTACCAACCTTTTGCCCCATTAGTTTACCCAATGCCAACTCCTTGCTGAT
GGTGATGGT
>M00285:128:000000000-BF978:1:1119:9741:20420_1:N:0:46
CCCTCATTGTTTCACCCAAGCTTCCACCTTGGTGTTAATTGTCGATGCCGTCACTTCCACTCCGATGTTAATTAAGCCTA
GTATCGTTTCCGTCTGACAACTTGGGATGTTCCCTTCCCCGAGACAAATACAATTAACATACCTCGCATTGCAACCCAGC
TCTGGGTCAGGGACCTGCTAGTGGGAGTGTGTCTGTTTTTTTCCTGCTAGTTATGGAGATGGCTGCAATTCTTAACCCTT
TACTTCTACACGAGGAGAGTCAAATTTTACCATGAAGGAGAGTGTGATTGAACCATGTAT
>M00285:128:000000000-BF978:1:1119:23005:20421_1:N:0:46
CATCCTATTCGGGTGCATCACAGCTTGGTACAGCAACTACTCTGCCTGTGACCACAAAAAACTACAAGGAGTTGTGGACA
CAGCTCAGTACATCATTGAAACCAGCCTCCCCTCCATGGACTCTGTCTACACTTCTCGCTGGCTTGGGAAAGCAGCCAGC
ATAATCAAAGTCTCCTCCCACCCTGGATATTCACTCTTCTCCCCACTCCCATTGTGCAGAAGATACAAAAGCCTGAAAGC
ACATACCACTAGACTCAAGGACAGCTTCTATTCTACTGTTATAAGACTA
>M00285:128:000000000-BF978:1:1119:14061:20422_1:N:0:46
AAACAAGCCTGAAAAGTGTCTGAGTATTTTTAAAATGTCCCATTTTCAGCGTGCATTTTCAAGTTTGAAACGACTCTCAC
TACAATGGTCATCCTACAAAGAGGATATTTTGTTTTAAACCAAATTAATCTGAACAGTAACAAGTATAAATATTGCTAAT
CAGATGGAAGAGCACACGTCTGAACTCCAGTCACTCCGCGAAATCTCGTATGCCGTCTTCTGCTTGAAAAAAAAAAAAAC
AAATAGAACCATAATACATGCAAACAAGATACATGCAAAGCATAACTATATAACTAGTGC
>M00285:128:000000000-BF978:1:1119:7293:20425_1:N:0:46
GGGAACAAACAGAGGCAGCCAGGAGCCCTGCAATATCTGCTGGCACCCAGAATCCCTCCCCATGATTGCAGTTTTCCCTA
CTGCAGCCACAAATTAACATGAGTTAACTACACTTTAGGGATGAGGTCAACAACAATAACTTCCATGTATGCAGTGCCTT
TTAACTTAGGAAAATATTCCTGTGTGCTTCACAGGAGGCTTATCAAAGACACCAAGATAGATG
>M00285:128:000000000-BF978:1:1119:18015:20425_1:N:0:46
GTATGACAACTGCTCTGCTCTGGACCAACATAACCTGCAGAGGGTGGTAAACACAGCCCAGTCCATCACAGGCTCATCAC
TTCCTTCCATTCAGTCCATCTTCATGGTGTGTTGCTTCAGGAAGGCTAGTAGTGTCGTCAAGGATACCTGCCACCTTAGC
TATTCCCTTTTCCCTTCTGGAAGAAGATACAGAAACTTGAAAGCCCGGACATCCAGACTCAAGTATAGCTTCTTCCCCAC
TGCTATCAGACTCCTGAACCAATCACCTCTTTCACATCCCCTTCCTGGTGGTGCTGCCCT
>M00285:128:000000000-BF978:1:1119:22984:20425_1:N:0:46
GCCTATTGATGAGCCTATAGGGTTTGGGCTTATGACCTGTGTAAGTTGACACTTTCTCTCTCCTGGAAGATAATTATTTT
CCCCAGAATAAGATTTGTTTTCAGTGTGAATGGCAAATTTTAAGTCCATTTTTTATTAAAGTTGTGAATTTATTCTGCAA
TGTTAGTGACCATACTGATGTTTATAACAGTATTTTGCCAGGAAACCCAATTTATTTTTTACAAAAAGGAATTTTACTGG
AGTATCATGCTATTAATTGTC
>M00285:128:000000000-BF978:1:1119:17546:20427_1:N:0:46
GAGAGGCTGCTCCAGAAGTTTAGGTCACTTGGCATTCAGGATGAGGTAGCCAACTGGATTCAACACTGCGTTAGTGGGAG
AAGCCAGAGAGTGGTAATAGATGGTTTTTTCCTGACTGGAGGCCTGCGACCAGTGGTGTGTCGCATGGATTGGTGCTTTG
GGAGGACAAACCAGAGTAAGACTTATACAGTGAATGGTTGGGCTCGGAGGTGTGCAGTAGAACAAAGGGACCTGGATTAC
AGATCCGTAGTCCCTTGAAAGTAGCATCACAGGTA
>M00285:128:000000000-BF978:1:1119:5595:20427_1:N:0:46
AATATTCCTTTAAGATGGGACATTGTGTGTGTGTGCAACGTGTTGCGTCAGCAGAAGATGAGATTAACGTGATGAGGTCA
TTGCAAAAAAGAAAAAGATGAGAGAGAGAGAGACAGACAGATGGAAAGAGAGAAGGAGGAGAGATGG
>M00285:128:000000000-BF978:1:1119:8063:20428_1:N:0:46
CTTGTTTTGAGGCTGAGGTGGTTTAGATTTGGAATGGAGGGGAGAGGGTTAATTTGAAAGCTGTTTGCATAACCTGGCTT
GTTTTCCTTCTGAGTTCCAAAGACAACAGGACAATCTGCTGAATGTCTTTAAAATCTTCCAAATGATTTGGAAGGTTGGA
AAATGTTCTGAGGACAAAATATAGTTCAGGAGTGAGATCAGGAAGCAGTTTCTCCACCACACTGGAGAGATTTTGGGTTC
TCCA
>M00285:128:000000000-BF978:1:1119:26051:20428_1:N:0:46
CCTTGACACCGGACTAGCTGTGGAAGGCCAGCATTTTCGATGCAGCACTATGGAGATACCTTTTAGATGGTACATTAAAC
TGAGACCACACCTGCCCTTGGAGGTGGGAGTAAAAGGCACAGTTTGAAGAGTAGCAGCAGGGTTGTTGTTGCCACTGCCC
TGGCCAATAATTACACCTCAACAAACATTAGTCATTTTTGTTTGTGGTAGGCGTGCTGCGCATTTATCGGCTGCCTTGTT
TCCTACAGTATGACAATGTGTACATTGCATTGCTTATAAAATGCTTTGCAATATCTTGA
>M00285:128:000000000-BF978:1:1119:13477:20429_1:N:0:46
NNNNNNNNNNNNNNNNNNNNNNNNNNNNNNNNNNN
>M00285:128:000000000-BF978:1:1119:4117:20430_1:N:0:46
CAGTCTGGTTGTCACTTCTGTTAACTACTTAATGTCCCCTTGGTTCTTCTTTGCTGTTTGATTTTACTCTCCACCTTTAT
GATCATCTGGAGAGCTCTTGCTTTAATTTCTCCTCCCTTTCATCCTCCACCTTAAAGAGATCGAAGAGCACACGTCTGAA
CTCCAGTCACTCCGCGAAATCTCGTATGCCGTCTTCTGCTTGAAAAAAAAAAACGACTGCAATTCCGCCTGAATGTCATG
GCGCTCTCGCTGCACACGACCGTCAGTCACTTCTGCATCACAGTACAGCGTCCGCCTGCC
>M00285:128:000000000-BF978:1:1119:5060:20431_1:N:0:46
GATGTGACACCCAGTCATGATGCATGCATCACCTTTTCTGTCTGGCTTACTTCTACCGGACCTTTCATCTGTCCGCTTAT
TGAGGTGGTTTTGTTTCTTATCACACAGACTGGGGAGGTTTCCTTACTGCAAGCCATAGCACCATCGTTCACTTTGTGAG
AGGGAAAAAAAATTCCAGTGCACTGACCATGGGATACGCAGAAAACACAAAGGCTGTCATTGCTTGCTGAGGTTTCCT
>M00285:128:000000000-BF978:1:1119:24034:20434_1:N:0:46
GATCTACACTCTTTCCCTACACGACGCCCTTCCGATCGCGACTACACGCTTGCCCTCCACGGCTCGCATCAAATCAAGAC
CACACGCCTTCCCTCCACGGAGATATTTCAAACAAGAGCTGAAAAAAATCGAGTCGGGAGCGACAGACAAAAGCCCCGAC
GAGGAGTAGCGGTGAAAGACTGTGGCACGCAGGCGCAACTATTGCATGACAGAGGTGAGGAGGAACAAGACATCAGCCAG
ACAAACGCGCGGCAGAAACATGTCGCAAATGCGTGATATAAAAAATAAATACTAACA
>M00285:128:000000000-BF978:1:1119:24647:20435_1:N:0:46
ATGGAGGAATGAGAGGATTCACTGATCTGATGGCTTGCGGGAAGAAGCTATTACACAGCCTGGTCATTCTCACCTTGATG
CATTTGAGCCTTCTTCCAGACGGCAATAGTGTGCAAAGATGATGGGAGGGGTGAGAAGGATCCGACATTATGTTTTTGGC
TTTCCTAACACATCGCTCCTCGTATATCTCAGCGATGGACGGAAGAGAGACACCTATGATCTAGATCGGAAGAGCACCAC
GTCTGAACTCCAGTCACTCCGCGAAATCTCGTATGCCGTCTTCTGCTTGAAAAAAAACA
>M00285:128:000000000-BF978:1:1119:11257:20437_1:N:0:46
ATATCTGTAATATTGCTGTGAGCTTTACATATTATTGAAACATTTTACTCTTTATTTTTCAGCATTGCCGGCAGTGTCGC
TGAAAGTTACGACACCGAAAGTGGTTTTGAAGATGCAGAGAATAATGATGTTGCCAATGCAGTTGTTCGTTTTATAACAA
GGTTTATTGACAAAGTTTGCACTGAGAGT
>M00285:128:000000000-BF978:1:1119:5334:20437_1:N:0:46
TTCTGAAATGGTCCAATATTTCATTTAGTTCAAAATGCAATTAGTGATGGAGAATGAGTGATGGCCTCGTGAACAAACAC
ATATTTCCTTTGAATGACTAACAGAATAAACATCCCAAGGCCCAAAGTCTCTCTTGGCCCTTTAATTTGCACCCTGGCTG
GAGAAACTGGAAGTACTTTCATCCCCCACCATAGAAAAACAAGGTAACGTTGCCATTTTACTTACATTGCCCAATGCTCG
TTCCAGGCATGCTGTTAATTTCATCAACCC
>M00285:128:000000000-BF978:1:1119:23170:20438_1:N:0:46
GATCTACACTCTTTCCCTACACGACGCTCTTCCGATCTGAACTACACTCTTTCCCTACACGACGCTCTTCCGAACAGAAC
TACACTCTTTCCCTTCACGACGCGCTTCCGAACAAAACAACACCCCTTTCCTCCACCCCTCGGTTCCACTTTACAGCGAC
AACGAGATATCTTGAGGACACACACCATCTGAGATTCCACTCTGGCATACCTACAGACTGGACTCGAGATGAGGGTGTAC
TGGCACGATGTCAGTGAAGCTACAATACGACGATAACGAGTGGACGAGGGACGACAGG
>M00285:128:000000000-BF978:1:1119:15043:20438_1:N:0:46
CACTGAAATGTTAATTACAGATAGATTAAATGTATTCTAGTTTGGCTAAAACAGCGTTTTCAAAGCAGAATAGGTTGATT
TGATATTTTGTTCTCTAGCACTAAGCACAAACTGCATAAAAGCAGTTGTATTCCATGTGTTTCATTGTGCTGAGACGATT
GGTAACATTTTTTGGCTCTTGCATAACACCCTGAAAAGTTAATTGCAGATACATCAATAGATTTCCAGTTTGGCTAAAAC
AGCGTTTTCAAAGCAGAATACGTTGATTTGTTATTTTGTTCTCTAACAATAAGCACAAAC
>M00285:128:000000000-BF978:1:1119:26246:20439_1:N:0:46
ATCTTTTAACTGATGTTTTGCTTGAGCTCTTGGATTTTTATGTTGAATAAAAGTCATGGGTTATACCAAAATCTCCTGGC
AGTGGAGGAAATGTGTGGAATACGCCTCATAATGTGACAAGGTTCATGGCTGATGTTGGGAAATTATCAGTTGTGCGAAA
GTAAACCACATACAGAAGTGTGTCAGACAGTCTCCACTGGGTGCGCTTTGACCCAGAAATGATTGCTGGCACAACCAGGA
TAAATGAACCTTTGCATTATTTCCACATGATCCAATTTGTAATATAACATGTCCAATTC
>M00285:128:000000000-BF978:1:1119:12277:20440_1:N:0:46
GGTTCTCCCTTTGAATACATTATACATTATAGCTGTGTATATGGAATAGAGTTTTGTTTTGATAACTTTCAGGATCCATC
TTAGGGGTTTGTCAGAACACGTTTTCATCATTAGATATTTTTAAAACTGGAAATACAAGAGCTCAAGTAAAAACACAAGG
CACAGATTAGAAAATCATTGTGGTAAAGAAAGACAAAGTAATGTTTCAGTTGTAACCCTAACCTAAAGCAGTAACTTGTC
TGTTCTCAGAGGCTGGCTGACTATACACCTACAGTAGTCTCATGTTTTTTC
>M00285:128:000000000-BF978:1:1119:27605:20445_1:N:0:46
GATCTACACTCTTTCCCTACACGACGCTCTTCCGACCTCGAATACACGCTTTCCCTACACGGCGCGCTTCCAATCTTGAC
CGCACCCGCGCCCTCTTCGCCCAAACTTGGAGTTGTCCCTTCACCAGCTGGTCTTGCGCTACAGTGCATCGCGGGGGTGG
CCCGACGGCGACGAAGGTCAGTTTGATTTCGAGCGGTCATATGGCCTCACGAAATCGCCACGCTCGGTGAACCTTGCGGT
TTCGAAAGTCTTCTGGCACCGTTCGGTTCGAGATTTCCTTCCATTCCAGTTGTCCGGGC
>M00285:128:000000000-BF978:1:1119:4890:20448_1:N:0:46
TGGTCATCGATGTATGATCCAGCCCACATGTCCTCATTCCCTCATAGCACAATGATTTTTGATACTGCGTTCCCTTCAGC
TTTGCCTTGTTTTCCCCTCTTTCTGTCTGTCCTTCTTGTCACGCCAGTTCTTATCTTGTCCTGCCTTTATAGACTCATTT
ATAGACTTGCCTTT
>M00285:128:000000000-BF978:1:1119:11324:20448_1:N:0:46
GCGAAAGAGTCTTTTCAGCGTTCCCAGCTCTGCTCAGCTCGACCCAGTCCCCAATTGTTGCAGCTCAGGGGTAGGGAAGG
CACGTGGAAATGCCTTGTTCCCACCTGGCAGAAGATCTTAGCAGCAGCTTGTAAGTCCATCCCAATATGGACCTCCAGCA
CAGTAGCTCAAACCAGTAAGTTATGTTAACTTAATTCAAAAATTGTTTAAAAATTCATAGAATATTACAACAGAAAATTT
CATCAGAAAATTTTTGTAAAGTGGAAAGTATACAAGT
>M00285:128:000000000-BF978:1:1119:23347:20449_1:N:0:46
TGGCAGCCTGCTCCAGGCACCCACCACTCTCTGTTAAAAAAAACTTGCCCCCACATCTCCTTTAAACTTTCCCCCTCTCG
CTTTAAAGGTATGCCATCTCGTATTTGATATTTCTACCCTGGG
>M00285:128:000000000-BF978:1:1119:13301:20449_1:N:0:46
AACCAGGTCAAATCAAGGATCCAACGGAAAGGCTTAGGTTGACTGGCTTTAAGGTCAAGAGCTGCTCCTCCTGTGTAATT
AGGGAGAGTATTCATACTTAAAAATAAATGTCCAGTTTTCTGACAAAGTTCTTTGTTCATCCAACACAACAAAAGAGAGA
CAC
>M00285:128:000000000-BF978:1:1119:15443:20451_1:N:0:46
GATCTACACTCTTTCCCTACACGACGCTCTTCCCTTCAATAGTTCACCCATTCCCTCCTCCACACGCATCAGAACGCCCA
TTGAAACGCTTACTATAACATATTTAGGCCCCCACGATAGCAAAGTATGCTAATACCTATCTGCTCGGATAGTCGTAACC
AGCTTAGTCTCCCTCGTATGATACGTTAGTAGCTAAACCTTCAACAAACGTTGGTCATGTGCAAAGTAACGTTGCGTTAC
TATTGATTGCATGTGCTGATTTCGTGTAGGAGAGAGAGTTAGCCCTAATGTCACGTGC
>M00285:128:000000000-BF978:1:1119:7352:20451_1:N:0:46
ATAGTGACAGTGAAGGAATGATGATATAGTTAAACCCCTCATGCTGTAAAATTGGACCCTCAGAAGATAAAACGAAAGGG
CCCCATTCTTCACATATATGCCAGCTGCTATTTTAACTGCTGGGTTACCAAGGACATTTGAGGAAAATCCCTTCCATGCA
GAAGCAAGGTCTGATGCTGTAATTCTGAAGTTCAGTGGCAGCTGAACCTGTTACCCTGGCAACAAGGATTTGCAGGTATG
GGGGAGGCCTGATGGAGGAGTAAGTTTTTAATTTTTATGTTTCCTGACACAAGAGTTCGT
>M00285:128:000000000-BF978:1:1119:25207:20452_1:N:0:46
NNNNNNNNNNNNNNNNNNNNNNNNNNNNNNNNNNN
>M00285:128:000000000-BF978:1:1119:23830:20453_1:N:0:46
ATTTGTGAGTCACAAGTGTCTGTGGACATGAGGCAAAAGCACGTTGTAGTTTTTACTTAGCGTTCAATAGTCAACTCATG
TTCCGAAGTGCCAATTGCAGGACTCACCTGGTTTACAATGGTGGCTTACAGGACACTTCCCAATACAGGGCAACACCTAA
GGGTCATGAAACAAAACAAGAGACAAAAGGGATGGAGGTGAAAAAGAATACACCTTGACAGACCTGCTGAGGCTCGATGA
TAAATGGCATTGAACATCAAAGTTGGAACATCAGTAATCGGGGCAGAGAAGATGACTTC
>M00285:128:000000000-BF978:1:1119:18408:20455_1:N:0:46
TCAATCTAAAGGGTAACTGGCTATAAATTGAGGTTTTCATATTCAGTGGAAAAAGCTCACTCTTATTAAGATTTAGTCTA
TAACCAGAAAAACCACTGAATTGATCTAATAATAATAGTACTGCAGGGATCGATTCGTCTGGATTAGAAATATAAAGTAA
AGTCATCTGCGTAAAGGGATATCTTAAGTCTTCTGTCCACGAATAATACCGCGTACATTTAAAGAGTCTCGGATTGCAAT
AGCCAACGGTTCTAAAACGATAACGAATAATAAGGGGCTTAACGGACAAACTTGCA
>M00285:128:000000000-BF978:1:1119:13019:20456_1:N:0:46
ATGTTTGTATCCCTCCATTCTCTGCGCATTCATGTGCCTAGCGAAGAGCCTCTTGAAAGCTTCTATTGTATTTGCCTCCA
CCATCACCCCTGGCAGTGCATTTTAGGCACCCACCACTCTCTTGTGTAAAAAAGTTGCCCTGAGCATCTCCTTTGAATTT
ACTCCCTCACACCTTAAATGCATGCCCTCCAGTATTAGACATTTCGACCCCAGGAAAAAGATACTGGCTGTCTATTCTAT
CTATTGCCTCTCATAGTCTTATAAATCTCTATTAGTTCTCCCCTCAGCCTCTGCCACTCC
>M00285:128:000000000-BF978:1:1119:25715:20456_1:N:0:46
CTTCTTTTCACCTACATCCTGGCCAGCATTCAAAGTCTTGGGGTCAGTTAAACGTACATGTTATTGAAACCCAGCTCTAC
TTCTCCACATCTTTCTCACCACCCTGTTCATTAATGTAGTTGATTGCCTTGGTCAGCAAAACAACAGGCACATCATTTGC
TGCAAGAGGGTAATATTTGTTTAATCACTTTATTTGCTTTGCATTTTACTGAAAAGGCAAGCTGATAACAGAATCCAAAA
GAAATCCAGGACTTTAGTAAACAGAGCAAATAACTAATCAAATTAAATTAGAAAGAGGT
>M00285:128:000000000-BF978:1:1119:21110:20459_1:N:0:46
ATTCAGAGAAGAACATGAGAGTCCTTCTGTTCTGGCCAACATTTATCTCTCAGTCTATTCATTAATTCATTGCTGCTTGT
CAGATCTTGCTGCACTTCATTTGATTCCTACATTTTCATGCTCTGCAGCAGTAACTACACTTCATCTTTACTGGTTGTAA
AATACTTTGATGAATTGTTTAAAGTGGTTTGTGAGTGCAAGA
>M00285:128:000000000-BF978:1:1119:9609:20460_1:N:0:46
TTTGATCCCTCAATATGAATCACATCTCCTCAGTTTTAAGCTCCAGAATTTCACCATCCCAACTGAAATCTCTGATGACA
ATGTCTTTTTCCTTAATGAATACAGATGAAAGATATTCATTTAAGACCTCGCCCACAATCTC
>M00285:128:000000000-BF978:1:1119:11079:20464_1:N:0:46
CTATTGTGTTCCAATAGTTACTCCATGCGTTTTGCTGAAAGTGGCAAATCAATGGATTTAGCTCTTAAAACGCTGTTTTA
TCCAAATAGGAAAGCCTTTGCTAGATCAGCGACTAACTTTTCAGGGGTAAGGGATACTGTCGAATAATTGTTACCAAACT
ACCTAGCACCATGAAATACATACAATTAAATTGTTTTCCAAAAGTTACTGTATGCGGTTTAAGTTGAAAGTGGCAAAGCA
ATGCTTTTAGCTTTTAAAACGCTGTTTTAGCCAAATATGAATTCCTTTGCTATATCAGCG
>M00285:128:000000000-BF978:1:1119:9948:20464_1:N:0:46
ACTGTACATGTGACTAGTAAAGATACCTTATATCCCGGCCAGACATCAAGTACCCCTCCATCCTAATCCCATTTACCAGC
ACTTGGTCCAAAGCTTTCTATGTCTTGACTGTTCCAGTGTTTGTCTACTTATTAAGCACCGTGAGTGCCTCAGCTGTGAC
TGAGGCTGCGTAAAGGAATATGATTATTTTCCCTTCCCAAATCTGGACAATTTCACGCCATATTGAACCCTGGATAGTCC
AGTTATCTGTAAAGTGGCTAAAATTAGAGGTGTGCCCTA
>M00285:128:000000000-BF978:1:1119:4333:20464_1:N:0:46
ACTCTGTGCAGTTGGTCTTTAAATACCCTCTGCATGTCAGGTATGGATTTTCCAAAAACAGCTATTCCCATTTAACTATC
CCTAGCTCCTGCCTAATGCTCTTGTAATTTGCCCTACTCTAATTTAATAGTCTCTTGCAAGATCCATACTTATCCTTATC
TATAGCTATCTTAAAACTTAAGGAATTGTGATCATTGTTCCCTAACTTTTCTCCCACTGAAAG
>M00285:128:000000000-BF978:1:1119:18319:20464_1:N:0:46
CCAGGACATTGGGATAAATCCCTGCTCTTGTTTATGAATAGTGCCACAAAATCTTTTACAACATCTCTGAGAACACATAC
AAAGCATCGTCAAAGAAACTCACCTCCAACAGTGCAGCATTCACTTAGTATTGCACTGGAGCATCTGACTAGAGTTGTGT
GCACTAATCTCTTGAATGGGATTTGATTCCACAACCTTCTGACTCAGATGTAAGAGTATTATCAGTTCAGTGATAGGTGA
TAACATGTTTTGTCCAAGGTTGGCACAATTAACTTTTAAATAGAACTCCAAGCTGTCCA
>M00285:128:000000000-BF978:1:1119:26228:20466_1:N:0:46
CCGAGACCTTCAGCCTCAGTTAGTCCACCTTGTCCATGCCTATCTACATTAATCCCATTTGCCTGCATTAGACCCACATC
CCTCTGCACCTTGCTTATCCAAACACCTGGCCAAATGCCTTTTCAATGCCTAACTGCATTGAGAAGGCATTATATCCTGC
ATTCTGTCATTGCTTTTCCCTTGTACTACCTCGATGTCCCAATGTAATGAAATGATCTGTATGGATGGC
>M00285:128:000000000-BF978:1:1119:18629:20467_1:N:0:46
CCGATCCTGATTGCAGAGCTGATGGGCGCCTCCACACCACTCCTGACAACTCTCTGACAGCTCACCCCGGAAACGACCTG
CCACTGACGTCAACTGCAATCACAACTTGCTGTGGAGCTGCAGCAACATCTCACACACACACACACACACACGGTTCCAT
CTCTGTCATAACTTCCACGCAATCACTGCAGCAGTAATGGATCATTTGCAACTGTTATTAAATAACGTTTGGCGGATATT
ACATGCCAGAGCCTCTTTTACAATTATTATTTTTCTTTTTGC
>M00285:128:000000000-BF978:1:1119:11458:20469_1:N:0:46
CCTCCCACATTGTAAAATACATACGGGTAGGTTAACATGAGGGTTTAAAATGGGCTGCATGGATTCGTTGGGCCGAAAGG
GCCTGTTACCACGCTGTAAATAAAATATTAAAAGTGCAAATTTTTAGTAGTGGCTGTGCATCATATTTCAATCTAAAAAT
TGGCTCCATTTTAATCATAAAAATAATTATCTGTATATTAAAAACACATTGTCCTCGTTCTCTGCTGACTTGTACTTCAT
GGATCCACATACTGATGAAGTCATCCCTAGATCTCGTCTTGAATTATTTTAGAGGCTTTG
>M00285:128:000000000-BF978:1:1119:12087:20471_1:N:0:46
ATTGTGCCTTTCTGTCTTCCGTATGAAAGTGAATAACTTCAAATTTCCCCACATTATATTCATAATTTGTCTATAATCCT
ATGCAGGCTCTTTGTGTCTTCTTCACAATTTTGCTCTCCCATCTACCTTTGTATTGTTAGTAAATGCAGCTACTATAAAC
TCAGTCCCTTCATCTCAGTTATTAATATTAATTG
>M00285:128:000000000-BF978:1:1119:22049:20471_1:N:0:46
AACACACAGTGAAATACATCATTTGCTTAGTGATTTTTGGGAAGCACCCTGCAAGTGTCGCCACGCTTCCAGCGCCAACA
TAGCATGCCTATAACTTCCTAACAATGCATGGAAATGTGTGAGAAACATTCAAAGAGAGGGTGAGAGTGGAAGATAAAAA
TCTAAGGCAGCAATAAGTAGAATCCAGAGAAGCTTCAAAGAATGATTTACAGGCAGTGAGATTTAAAGATTAATTTTACT
AATGGATGTTTCTGGAAAGTAACCTCATGCACCAGCCACACTTTTTGGGAGATTGCAGAC
>M00285:128:000000000-BF978:1:1119:12557:20472_1:N:0:46
TAATAGTTTTAAATTGGGACTGATTTTGTTGCACCACCGAAAACACTGCGTTGTTTCCATGGTGGTGCCTGTAGAAGGAG
CCATCCATAAACTAAATCTTATCATCCTCATCATCCAACGGTTCTGACTGTAAGGCTGCTCTTAATTTAGCAAATATCAT
CGTCTCCCTCACACACTCATGGAGCTCTCCTTCAAAACCCGTTGGAGCATAATCAGCTATGTTACCTGTGGTACCCCTTT
CTATAGTTATGTCTGCAAATGTCAATAATATCCGAAAAGCATCGATCATGGCTGGCGTC
>M00285:128:000000000-BF978:1:1119:5823:20473_1:N:0:46
AACCCTGGTTCAAATGGGGTGTGTAAATGGCCAAAAGGTTGCAGGAAAATAAGGGAGATTTGCGATTGTTGTGAGACCTG
GCGACGACTCAATGGACGGAGTTGCCTTCTTCTTTGCCATAACAAAATGTGAAAGAAAGTATGAAGAAAAAAACACAATA
CAGGTGCTGGAAATTCCCCTGTTCTAAACCCCGTCATCAGGAGCCCTGCCTAATCAGTCCTAATGATTTCAAAATTAGTC
AATACATTTATCTTTCTGGGAAAGCAGAGACGAATTCTGCATCAGCTAAACCTGGGACTG
>M00285:128:000000000-BF978:1:1119:7115:20474_1:N:0:46
CAATTCAAAACCTCGTCTGCAGTAAAATCTTATAAAAGAATATTATTTTTAGCCCGAGTTGGGTTTGGCCTAAATTTGTT
AATATCAGCTTTATTATTAAGAATGGAAAAACGAGATTTAAAATGGTTTGCAAGACTATCTATTCTGATGGGATAACACA
CCTTTGCAGGCATCCTCTGCCATGTGGAACTCGTTCCATGGCTGCATTTTGATTAGCAAACTGTTCAGATTACAAATAGT
TCTCAGGAACGGTACCCTGCTGTAAACTGGGGAGTACCTGTACACAGGCTCAATTAAGG
>M00285:128:000000000-BF978:1:1119:23341:20476_1:N:0:46
GATGCAGCCTTGTGAATCACAGAGAACACACATGGAAAGCACAGAATCACGCATTAAAACACACACACACACACACACAC
ACACACACACACACACACACACACACACACACACATACACACACACACACCACACATACACACACAGAGAAAACACATAC
ACACACACATATATCTGGGACCTACAATACACACCATACAGCCGAAAGTTCGCATATGGAGATAGAGGTGCCTCCAGACA
CGGGAGATCTCTCATGTGTGTGTATAAACACGACACATTGCGTGTGTGTGTGTGTGTGTG
>M00285:128:000000000-BF978:1:1119:4599:20478_1:N:0:46
ATAAAATCCAATTCTTGTATGATAATAGATTGTAAAAAATCAATCGATAAAAATACAGCAACAGGCACAGGATTAAAAAA
TAAATGAACGCCATGATACCTTGAATAAGATAGATATTCCTATTTCTCCGTTTGATTGCAAAGGAAGCATCAACATTTGA
TTGGCTACCTGGCCAAATATCTTCAACTCGCCTTATGCTGGAAGATTGTGAACTCTACACAAACCTATACAACAATAAAC
AAAATTGCATCAGTGGCATCCGGGCAACTAAGTAGATGAGGTGATCTCCTGCACTTGTTG
>M00285:128:000000000-BF978:1:1119:21654:20478_1:N:0:46
CCGAGGAACACACTGAAACTTGGAGGGTAGAATCCTCCTGTGAGGGAACTCTAAGGGGCTGGTGCTGTATAAAAACTTCT
TGGACTCACCACTCATAGAATGTACAGTATGTGAAAGTAAAATGGAAGCCGTGCTGATAATGTATATTTCTGTTTAAAAA
ATGACAGATTGATCATTGTTTATAATTGGTAGCCTTGCAGACTTGAGCCATAGTTTTCTGTTTGCTACATGTTTTTATCC
TGATATTGTGAAGCTCATTTGTTTCATAAAATCAAGCCTTCTTTCTCAAGTAAGAAACT
>M00285:128:000000000-BF978:1:1119:27027:20478_1:N:0:46
TCACTCACAACTGATCTCCGACGTAGAAAGTCTTTCCAGAATTTACAATAACAAACTGTGTACGTGATGGGTCACTGCTT
TTCCGAAAAGGCACGGCCGGGTTAGGAGGTTTTGGCCATTTGATCATTTTCATCAGGACTGTGCCCTCTGATCTTTCTTC
ATGAGTGAAGCTCTCATTTGGGTAGCCACACTGCAATAGTCTATTTGTCCAAGAAGACTTCTTGTTCTTTATTTTCTCCT
TGTT
>M00285:128:000000000-BF978:1:1119:19034:20478_1:N:0:46
GAAGAGAAAAAAACCCAAAAAAAAGCCCAAATCAATATTTGAAAAAAATTTTTTAAAAATCATAATAATAAAGAGTAAAT
TAAACCAAAAATGAATTAAAAAAAGGAAAAAAAAACAAAACAAGGAGAAAAAAAAACTGGGCTAAAATTCAATAGAAATA
CAACAATATAATGTCGTCAGCTCCGTTTCTCTAAATTAAAAAAAAAGTTATAAAAGGGGAAACTACATCTTATGAAAGTA
TTGAATAAATGGACTCCAGATATCTTCAAATTTAAGCGAAGAATCAACAGTACCACTCCT
>M00285:128:000000000-BF978:1:1119:12154:20480_1:N:0:46
ATAGAAAATGTATAACTGAATATCTACTAATGGAGGAAATTAAAATGTATATAAACACCAAAAAATATAAATCTTACATT
TTCAAATGAGCTTTATAAAAGAAAAATTTAAACAAAAAATATTAGAAACCCTTTTGCAGGTCATGCAGGACCTGATCAGG
TCACAGAGCATATTAGAGTTCTGATGAAAAAAACCATTGACCAGAAACGTTAACTCACACTCTCTCTCTGATCATAGATG
TTATCTGACCTGAATATTTTCAGCATTTTCTGTTACGCTTTCAGATGTACAGCATCTGT
>M00285:128:000000000-BF978:1:1119:15696:20483_1:N:0:46
GGCATTCGACACAATGTACTATGCCCCATCCTTGCTTACCTGCATGCTTCTCAATGTATCCACAGTTTCTACCTGGGGTA
GCACTTTGATGGACTGGCCCGTCCATAATTTCCAGGCATCTTCCTGCTCTTTGCTCTTCGGGTCATCTTTGATGAGGAGC
AAGTAGGCTTCATCCACTGACTCATCGGATTCATTTGAACATTCCTTGCCAGCTGTTGCACTAAGCAGTTGGAGAATCTG
AGACTTCAGCTCTGCCAGGTCATAAGCAACAAAAATAAGCAGGTCCTCATGTCAAGGAA
>M00285:128:000000000-BF978:1:1119:10595:20483_1:N:0:46
TTGGAAAGGTTTGTCATGGATTTTATTCTAGTGATGATTCTGATTTTTACCACTTTCAGTTGGGAATAAACCACACTTGC
TGGAACCACGTTTGTTAGTTATGTGTTGACTTGTAAATCTTGTTGACAGTCACACCTCAGGGATTCAGAAAAGAACACAG
GCAGTCAGAATCTAATTGCATCCTGTCATTCATTTGCATGAACAGCTTCTTCAGCATTTCCCCTCAGCTTATACCCTGTT
TTAAAAGTTCAGC
>M00285:128:000000000-BF978:1:1119:14218:20490_1:N:0:46
NNNNNNNNNNNNNNNNNNNNNNNNNNNNNNNNNNN
>M00285:128:000000000-BF978:1:1119:12786:20490_1:N:0:46
CGTTTGGTAACAGTTATTCAACTGTACCTCTTACCCCTGAAAAGTTAATATCTGATAGGGCAACATTTCATATTTGGCTA
AAACAGTGTTTTAACAGCAATATCCATTGATTTGCCACTATTTACACTAAACGCATCGAGTATCTATTGGAAAACAATTG
TAGTGTATGTATCTCCTGCTACTGAGTCGTTTGGTAACAGTTATTTAACTGTACCTATTACCACTGAAACGTTAATCGAT
GATATATCTACTGCTTTC
>M00285:128:000000000-BF978:1:1119:27135:20491_1:N:0:46
GGCGGCCAGAACTGCACGGAACATTCCAGGTGCAGTCTCACCAAGACTGTGGTTCCAGCATAAATTGCCTTCTCTTAAAT
TCAACCGCTCTTGCAATCAAAGCCAACATTCAATTTTCTGTGTTACAACTTTAGAATGTGTTACAACTACAAACCAAACT
TTTGCGATTCATGCAATCGTAAGTCCCCCTGCTCAAAGGTATGTTGCAATATGTCACCATTGAGTAATAACCTGGTATTC
TTCTCCTTCATCCAAAGTGGCTGACATTGCATTTGCTAACATTGTACAACATCTACC
>M00285:128:000000000-BF978:1:1119:16656:20491_1:N:0:46
AACCCCTTTGGCATTACAGGAACCCATGAGTTCAAGGCATTTGTAGAAAAAAGGTGTGAGCTATAATGGCAAATGGTTTA
AGAGTTGGTAGTGACAACAGCAGAATTCACCAGGCAAACAGAAACTGATAAGTGATGCATATTCCATTAGCAAAAAAAGA
AGAAAAATTGGTTAACATTTTATAAGTCCAACCAAAACCAATTTGAAGAAACAAAAAGTGTTTGATTTCCAAAAGGCCGT
GTTTATAATTTCCCAGAAGACTAAACCGAAAGACAAAACGTCGGACTCCAAGCCCCCCCC
>M00285:128:000000000-BF978:1:1119:16716:20491_1:N:0:46
NNNNNNNNNNNNNNNNNNNNNNNNNNNNNNNNNNN
>M00285:128:000000000-BF978:1:1119:5531:20493_1:N:0:46
GGCATATTTCCAAGCACTTGATCATTTGCCACTTGAACACCATTTAGGAAGTAAATGTGCCTTCCATTAATGTGCATAAC
TCAAAATCATGGTTATACCAGAATAGCAACCCCTCTTCCTGAACTCTCTCAGGTTGTTGAATTAATTTTTTAT
>M00285:128:000000000-BF978:1:1119:20241:20496_1:N:0:46
TAATAAATTAGAAACAGGAATAGGCCATTTGACCCCTCATGCTTGTCTCCTGCTCAATAATATTATTGCTGAACTGTTCA
GGCCTCATTTTCTCTTCTGCGCCAATTGCCATAACCCTCAGTTCTGTGGTATTTCAAAAATGTATCTACTTCTTCCTTAA
ATACCTGCAATGATCCAACCTCCAGATAGCAAATTCCAGAGATTCACCCCCCTCTGGAAAGGGTACAGAGGAGACTTAGC
GGGATGTTGCCTGGATGGAATATCCCAGTTGTGAGCAGTGACTGGATAGGTTGTGTTGGT
>M00285:128:000000000-BF978:1:1119:20602:20497_1:N:0:46
GAGGGCCTCCAATAAAGGTTTCATGAAAACTAACATCATGATGTTAAACCTAACTTGCATGCAATCTTTCAGATTTCTAG
GTTGTTTCAATACTGAGCTATACACCGGACACATGGACATCCTATTTTATTCAGTATCTTTAAGATCGGAAGGCACACGT
CTGAACTCCAGTCACTCCGCGAAATCTCGTATGCCGTCTTCTGCTTGAAAAAAAAAACCACATGACACAATCATATCCCC
ACAGCAGACTAACCGCCTTAGTAAGTGCGCATGCAGTATTAGCAGCACATGACCACAATT
>M00285:128:000000000-BF978:1:1119:6383:20498_1:N:0:46
CCGCTAGCAAACCCTCCGCATTCTCCCCGGATCTGCAATCTGCAAACATCCCGCAGGAAGGTTCCCGGGACGCGGGCGCC
CATGCGCCCCGGGGGGAGCGGATCCACACTTACTCCCCCAGCCGGGACCCCACGAAACAAACTTGGCTCCCTGTTGGGGT
CCCCCACCCAACACCCCCATACCCATACTCTTCTTCTTTCAAACAGCTCTGACTAACCCCTTCCAACCTCCATACACACT
CCACACCACATTCTCCCCCCTTCACACTTTCCTCCTTCACCTCACTCTTCACTCACCTAC
>M00285:128:000000000-BF978:1:1119:12329:20499_1:N:0:46
GCCCGGCATCGCCATTATGTATTTAAAGCAATTAGCATGGCAAACGAGCTGGGGCAATTACCGCATAGCAGAAAATTGCT
AATGTTTTCGGTTTTTTGGGTGGTGGGCGGGATTGGGCAGTTGATGGGCCTGGACAGCCACTTCAATGAGCGAGGGCTCA
ACG
>M00285:128:000000000-BF978:1:1119:27645:20500_1:N:0:46
ATTTTTATATAGTTGTCCAATATCAGTAATTATTTCCATATTAATGTATGAAGGTTAAATATAGTATTTATTTTGACAAA
CAAAAATCAGTTATCATATTGGATTAAAGCAACAATAATGTTACGTTACATAAATAACCCACGCCTTAAATTATTATTTC
CCACATTCTCGATGTTAGGAAATTGTGCAGAATGGAAAGTCACACACTCTTAAACCAAAAAAACCCACTAGATTCAACAG
TAAAATGCTGGTGCACTTTAGTAAGTAAATTCAGTTCCCAGGGGATTAGATAATGCAGTC
>M00285:128:000000000-BF978:1:1119:12584:20501_1:N:0:46
AATTGACATCCCCAAAATTGGGGAGCAACTTATACAGTGGTGAGGAGGTTATGGTATCTCTCCTGAGAAGTGCAAATCAA
TTTTAGCCTTCTGTTCTGAAATAATTTGGAAGCAATCACATCAAGCGTGTGGCTAGTCATATTGGCTTCTCCTATCAAAT
GCTCTGTAATGTTATTTTCATGAAGTAGATGGTGAATCCTTGTTTGTTTTTCTTCTATTCAGGATGAACTTGTCAAGGAG
CTTCAAGGATAAATTCTTCAAATGCGAAAACAACTGATTCATTCACAATCAAGTAACAAC
>M00285:128:000000000-BF978:1:1119:27341:20502_1:N:0:46
TCATCTCTGGAATCAAAGTGCAGTGCCCTCTCCAATGAACACTTCTGCCAACCCATTAATGAGGATCTTCTCCAACTAGA
GTCTCTGCGCCCTCGTGTATCTGACAATACATTAATCTGAAACTAAATACAATAGTGGTGTTTAAGACGAATTTAGACAG
ACCTGTGGACAGGTAAGGAATGTAAGGATATGGATCACATACAGGCAGATGGGATTAAATTAATTTATCCTGGTCAGCAC
AGACATGGTGGGCCAAAGGGCCTATTCCTG
>M00285:128:000000000-BF978:1:1119:24639:20505_1:N:0:46
TGCCCAGTTCTGATTAACTGTTTGTTTTGTGTTTGATCTAGCCTATGGGTATCCTGTCAATCCTGGAAGAGGAATGCATG
TTCCCAAAAGCCACAGACATGTCATTCAAAGCAAAGCTGTATGACACTCACCTGGGCAAATCCCCCAATCTGCAGAAACC
ACGGCCAGCCAAAAAACGCAAATATGAAGCTCATTTTGAGCTGGTTCATTATGCTGGTGTGGTAAGTTGGTCATCTTGTA
CACAAGTGTGATCACTTCACAGGTGTGAAAAAAATATAATGCCCACATAAAGATCACTGC
>M00285:128:000000000-BF978:1:1119:4601:20508_1:N:0:46
ACTCCTTAACAAAGAATCACCCATCACCACTGCAGTCCTCTTCTCCCCCCTTCCTTTCTGAGCCACAGAGTCAGACTCAC
TGCCAGAGACTTGGGAACTTGAGGGGCAACTTTTTTTGCACCAAGGATGGTCAGTATGTGGATTGAGCTT
>M00285:128:000000000-BF978:1:1119:10724:20510_1:N:0:46
TTCTGTAATTGACTTTCAGAAGACACAAATGAAATTTCTACATATAAAAGTGTAGCTTCCTAAAGTGGCCCAGAAAGTGG
AATCAGTGAGTAGTGCTACACAGGGCAAAAATTCCAGAGTCTGTGCCCAGCAAATGAAACACAACCAAGGCTTTTACAAG
AGATCTTTGATTACCGGTCTTGGTATTGGGTTCTGTGGGACACCCTTGGTCAATCTTGAAGGAAGTAAATGTTGATTGAG
AGCAAAAGTTGCTGGGCTCTTCCTGCTGTGAAATAAGTCACAGATATTCACTG
>M00285:128:000000000-BF978:1:1119:10361:20511_1:N:0:46
TTTTGGGGGGGCAGCCCGCAAGTGTCGCCACGCTTCCAGCACCAACATAGCATGCCCACAACTTCCCAGCCTGTACATCT
TTGGAATGTGGGAGGAAACCAGAGCACCCAGAGGAAACCCACACAGACACAAGGAGAACATACAAACTCCTTACAGGCAT
CTAGATGAAGTAATTTCTCCAATGCACTTGTATTGTTACCTTAAATCTATACCTTCTTAGT
>M00285:128:000000000-BF978:1:1119:18300:20511_1:N:0:46
TTCAGAGCTATCAGGGATGCCAAAAGGCAATCCCAACTCAAAGTCCCAGACCAGCGGTGAGCTATGGCAGGGCTTACATG
CCGTAACAGGCTACAAGACAAAGACGGGCTGCATTGTTAACAACAGTGCATCCCTTCCTGATGAACTTAATGCATTCTAT
GCGCGTCTTGAACAGAAGGGAAATGGATTGTCATCACCCACCCTG
>M00285:128:000000000-BF978:1:1119:21474:20513_1:N:0:46
ACCTGTCTCCAACACCTGGCTGCTCCTTGTCCAGATGTTCCTGAAGCACCAGCTGCTCCCAGGGCTACAAATGCTCTTGT
TTCCAATATTCCTGGTATACACATTGATCCTAGGGTTCCAGCTGTTACAGCTGTTCCTGTTGTTCTTAGCGCCCTTGCTC
CTCTTATATTGTACTACTTATGATA
>M00285:128:000000000-BF978:1:1119:16284:20513_1:N:0:46
CAATATACAAGAAAACAGAATTATCAAGAATACTCATTATTCTCACATATCAATTAATGACAGGGTAATAGACCTCAGTG
AGAAGACTGGTAGAGGTTTAATGGCCCGTGCTGTGACATAGTGTAGGAATTCAAATATTTTTTGGCAAGCAATTATTCAT
CAAACAATAATTCCTGAAAACAGGCAGCAAACAAGTTTATGCTCTTCCAATTCCCATTTTTAAATTAGCTTTGATTTTTT
CCTAGACCTTTATAATGAGTTTTAATAAGTACACTGCTTATAGTTTACTTTTTTATA
>M00285:128:000000000-BF978:1:1119:26849:20514_1:N:0:46
TTAGTGGTGAATAAAACTAGAAGACATACAGTACATTTAGAATAACGGGTAAGAGATTTAGAGGAGATTTGAGGGACACC
TTTCTCACCCAGAGAATTGCGAGTATCTAGGATGCACTTCCAGAAAGAGTGGTGGAAGCAGCAACAGTGACAGCATTTAA
GAGGTGTCTACATGGGTACTTGAATTGCCTTGGCATTGAAGGATACAGGCCAAGTGCTGGAAGACAGGATTAATACAAAC
GGGTAACCACTGGTTCGCATGGATGTGGCGGGCTGAATGGACTTCCCTGCTGTATGACTC
>M00285:128:000000000-BF978:1:1119:10082:20515_1:N:0:46
AGCGCCCCTGTAATATCTTCCTCCTGAACTGTGGCTTCCCCTCACCCATAGTGGATAGAGCCCTTGAGCACATCTCATCC
ATTTACCACACCTCTTCTCCTCCTGGATGCAGCAAGAACAGTTCCTCTGGTCCTCACCTTCTACCTTACCAGCTTTTGCA
TTCAATGGATC
>M00285:128:000000000-BF978:1:1119:19687:20515_1:N:0:46
CCCGGTCAAAATTTCTGTTACTTTGATAATTGAGTAGAAGATGAACTGATTTCCAAAAGTCAAAGTTAAAGATGAAACAT
TCTTTTCAACATTTTAAGCAAGATTGGTGTATTTTTGTTTTGTACAATTTTAGGGTGAAAAAAGGAAAGCACCATGCAAA
AGTTTGGGCACCCCAAGGGATTTGAGCTCTCAGATAACTTTTACCAAGGTCTCAGACCTTCATTAGCTTATTTCATCATT
ATTATTATTATTGCAGTCATCATTAGGAAGGATCAGGTAATGCAAATTTCAAAACTTTAT
>M00285:128:000000000-BF978:1:1119:16267:20516_1:N:0:46
AATGGGCTGCGTGGACTCAGAGGGCCAAAAGGCCCTGTTACCACATTGTAAGTAAAATTTATAAAAAATTTATAATAACT
TGTCTCCTACACCATGAGCTTCTACATTCCACAGTAACCTTTGATATGGCACCCTATCAAAAGCCTTTTGGAAATCTTAC
CTTTTCCACTGCATAGGTAATTTCTTCATAGTAGCCCAATAAATTTGTCAAGATGTGTTTTCCTTTACAGACAGATCCAG
GATGCTG
>M00285:128:000000000-BF978:1:1119:21334:20517_1:N:0:46
TCAGGGGGCTGCAGCTCTATAAAAACTCTGGTTAGACCACACTTGGGAGAATTGTGTTCACTTCTGGTTGCCTCATTATA
GGAAGGATGTGGAAGCCTTAGAGAGGGTGCAGAGGAGATTTACCAGGATGCTGCCTGGATTGGAGAGCATGGCTTATGAG
GGTAGGTTGAG
>M00285:128:000000000-BF978:1:1119:15892:20519_1:N:0:46
GGAGAATCTGGGAAGGTGCTGAAAACCTCAAGCCTCTTCAGCAGCACCAGAAACCCATTTAACTGGCAGAAGGAGCACAC
CACGTTCCAAGTTACCCGCCTGATCTTCTCCTTGAGCATCAGAATCTGCAGG
>M00285:128:000000000-BF978:1:1119:12844:20521_1:N:0:46
AAACCAGTTAGATTTTTATAACAATCCGATAAAATATCAATCTTATTTTAAGTGGCAGGATCTTTATATTTACATTTTGT
TTGAAGTGAACTCAAATTTTCCAAGTGACATTGTGGAGGGGTGGGATTTAAACACTCAGTCTTTGGATAATTAATGAGAG
GGTGTGTTGTGATGAGACTATTAGAAGTCTGCAACTGGATATAGATAGGTTGGGTGGGTGCTCAAGAACTTGGCAAATGG
AATGTGGGAAAGTGTGAGCTTATGCAGTTTGC
>M00285:128:000000000-BF978:1:1119:21762:20524_1:N:0:46
TAGAGAAACGGAGCTGACGACATTATATTGTTGTATTTCTATTGAATTTTAGCCCAGTTTTTTTTTTCTCCTTGTTTTGT
TTTTTTTTTCCTTTTTTTAATTTATTTTTGGTTTAATTTACTCTTTTTTATTATGATTTTAAAATTATTTTTTTTAAAAT
ATTGTTTTTGGTTTTTTTTTTTTTTTTTTTTTCTTCTTATTATAAATCGGAAGAGGACCCCCTCTAATCCCAATCAACCT
GCCAAACTTCGTATTCCCTCTTCTGCCTGCAAAAAAAAAGATTAGTATCAGTCTAATAT
>M00285:128:000000000-BF978:1:1119:26356:20524_1:N:0:46
CCCTGTAAATTACCATAGTGAATCGTAGAATCATTAGGGGGGAGTGGGATTTGAAGAGAATGTAGGGAGAATAAAGAATG
GAATTAAAGTAGTATTAGCATAGAATGGGTGTTTGGTGGTTCGAGCAGACTCAATGGGCTGAAGGGCCTGTTTCTGTGCT
GTTTCTCTCTGCGGCTCTAAAATAATTTGGCAAGCAGTTCAGAAGTGTCAGGCGCTATGTTAATGCAGAAAGAGAATAAA
ACCAGATGGACCACCCAGTATTACCCCAGACACTGA
>M00285:128:000000000-BF978:1:1119:8697:20528_1:N:0:46
TGGGCCGCACAAAGTACTTAGCTTAAAATATTTTTAAATAAAAAGTATAGATACATCAGATGAGTGTTGCTGGTTCTGTG
GAATCAAACATATTCTTGCACAGGGGATAAACATCAATATCGAGGGTAAGAGGGGTGCACTTGAGGTGTTGGTCAGTAGT
TTGACATTCTCCTTCAGGCTGCTGTTGGTCATACTGACAAATATACTTACTACA
>M00285:128:000000000-BF978:1:1119:22824:20528_1:N:0:46
TTTAAAGAAAACATTTGAAGGCCAGTCAGCCTGTGAGTAGAACCTCATCAGCTGTCAAATCCACTCCAGGAGGACAATCA
CCTGGTTGCATTGAAAAAGATCATATACTGCTTTGTACCAAGCCTTTGAGTAGAACCCAGCTTTCCAGTAGAAGGCTGCA
CTGGGGACACCACTGAGAGTGACAGAGTGACAATTGATGATCTTGAGGCAGTGAATGTCTTAGTCATTAATTCCAACAGT
GTACCATGTACTCCTTTCATAAAACCAAAAGCTTTTTGTTTTACAGAAATGGTTTCAATC
>M00285:128:000000000-BF978:1:1119:17134:20530_1:N:0:46
GCCATTAACAAGAGTTTTGTTCTGGTTATGTGCTCTTTTGTACTCAGCTTTAATTACAGGCGAGTCCAGGGAGAAATAAT
CTTTAGTTTGGGTTGCCATGACAACCCTGGTAACAAGCTACTGTTTCAGTAACACACAGCAGAACTCAGCGGGTCAGGCA
GCATCTATGGATGAAACGGACAGTCGATGTTCATCTTGGCTGAAAGAGGGGACAAAGCCAGCGTAGAGCTGTGGAGGGTG
GAGCAAGAGCTGGCAGGTGACAGGTGGATCCAGGCGAGGAGGGGTGACAGGCATGTGGGG
>M00285:128:000000000-BF978:1:1119:9023:20532_1:N:0:46
ATCGTGGAATGTGCTGTAATAGTACAGACATGGGTTGTGTGATAATGTACAGGATGGTATGGCGTGCATTAGTGTGGAAA
TATTACTTTGCAGGATGGTGTTGCTGTGTTTGAGTATTGCCACTGATTCAATGTGGTTGTTGATGCAGTGGGGAATTGCA
ATTCTGTTACGAGAACAGAGTCAAAATCATTCCTTTTGCTGCCTCTACTTTCACTTTAAATGTTGCTGTTAGTTTGAACT
GCATAATTTATGGGGAGGGGCA
>M00285:128:000000000-BF978:1:1119:13109:20533_1:N:0:46
ATGGCTTCTGCATAAAAAATGTTTATTTTCCTATTTTAGTTTTAGGCTATATTCTTTCTGATGGAAGGTGTCTGGCTTTG
TACGCAGACTAATGTGCTCTGTATTAGCAACATCACTTGTTCTGTTTTTTTTTTCTTTTCCCAATTGTAATAAAAGATAA
TGCTGCTTTTAATTCCCAACTCCCTCTCGATGTTTCTCAATTTTCAATGTTACTGCCAGAAAGAAAAAGATCTGTTTTGT
ACTACCATTTTGGTTTTTTTTTCCTGACACTGTGGATGCATTCCAGGATTTCTACCAG
>M00285:128:000000000-BF978:1:1119:7603:20534_1:N:0:46
TAAAAAGTCAAAGTCAAGTTTATTGCCATCTGCACAAGTCCATGTGTGCACAGGTGCAATGAAAAACTTACCTGCAGCAG
CATCACAGGCACACAGCAGCAGATCAGCAGTATTCATGAGAAAAACATAAACACAAATTTTATAAGAAAGAACACAAATA
GAACAATAAACAAAGTCATTTTAATGCAAAGTGATCAGAGTGGTCACGGTGTTGCTAAACTGTAGTGATTAGGGTTGTGC
CGGTTGCTTCAAGAACTGAATGGTTGAAGGGAA
>M00285:128:000000000-BF978:1:1119:22374:20537_1:N:0:46
CCCTATAACACTGACAAACCTGTGTGAACTCCTAATCAGTACTAATGCACTCCTGACAACATCTTATAAACACTGGCACA
CACCCGAGATCTTTGTGAACACTGACATACTCCTGGGAAGTCGCTGCCAATGTTGACACATACCCAGGAGATACCTGTCA
TTAATGACACATCAAAATGGCAGCACACTTGGTTGCTGAGGCCACTCCCTGGTCCATGGTGTTTTGTGTTTTTTGT
>M00285:128:000000000-BF978:1:1119:27129:20540_1:N:0:46
NNNNNNNNNNNNNNNNNNNNNNNNNNNNNNNNNNN
>M00285:128:000000000-BF978:1:1119:9995:20540_1:N:0:46
GATCTACACTCTTTCCCTACACGACGCTCTTCCGATCTGGTCTACACGCTTTCCCTCCACGACGCGCTTCCGATCAGATC
TACACCCTTTCCCTCCACGGCACCCATCCAATCACAACCACACGCGCCCCCTGCATGGCCTCCGTGCGCAGTGGCACACT
CTACGAATAAAGCAAATAGTCACATAGCGACGACAAAGGGGATAGGCGTAAGACAGTTAACCAATAAGCAGTGTATATCC
GTCATAAGCTCATAGGACTGAAAGGCACACGTCGACACTACACTCACCACGTCGATACGG
>M00285:128:000000000-BF978:1:1119:15615:20540_1:N:0:46
GTCATTCCAACTGCCTGAATGTCTTAAATGTCATAATTATAGTAGCACCTCCACCACTTCCTCTAAAATTTGCACCACAT
TCTGGTTACATTGGACTGCAGTGGTCATCTCTAACCTATGGTG
>M00285:128:000000000-BF978:1:1119:22067:20541_1:N:0:46
ACTCATGGGTTTTGTGAAGAAACTGGGAAATGAATGATTTTAGCTTATAAAACGCTGTTTTAGCCTAATAAGAAATCTGG
TGATATATCAAGATTACCTTTTCAAGGGTAAGAGGTATAGTCAAATAACTGTTACCAAACGACTCAGCAACATGAAATAC
ATACTCTACAACTGCTTTCATGTTGATTCTCCATGAGGATGT
>M00285:128:000000000-BF978:1:1119:22014:20543_1:N:0:46
GCTAAGATATCTACAACAGGCTTATTCCACTCTCTAGATACACAGCATCATATATATGTCACATATTTACATATACTTCA
TCCATCTTTCAGTTGAGAACATGCCTGAATGGAGAATCTAGGCAGCATGTGCATGTGACAGATGTGAAAGAGGCTTTGTG
AAAATATTCATACTCTGATCCTGGAACAAACCGATAAGAACTGAAGGTTGATGAAGTTTCAGATGAATTA
>M00285:128:000000000-BF978:1:1119:18049:20545_1:N:0:46
TCGATAATGGTGCAGGAGAGATTATAATGGATGATAAGGAGATGGCAGAGGAGCTAAATGAGTATTCTGCATTGGTATTC
ACGGTGGAAGACATCAGTAATATACCATTTAGTCAAGGGTCTCAAGGGATGGAGCCGAGTTCAGTTAAGATTACTACAGA
GAAGGTGTTGGGGAAGCTAAATGGACTAAAGACTTATAAGTCTCCGGGACCAGATGAGGTACACCCCCGGGTACTGAAGG
AAGTGGCTTTAGAGATAGTGGAG
>M00285:128:000000000-BF978:1:1119:24704:20545_1:N:0:46
GTGAAAACTTGCTGCAATTCCCTCAGCATTTGATGGGTGAATCTCTCTGCTGAACCTGGAACATTTCAGTGGAGAGGACT
TCTGCAGAGGACAGAGGTAAGAATTGGGTGATTTACATCTTTTGGATTAAATAAATAATTTTAATAAAT
>M00285:128:000000000-BF978:1:1119:10856:20546_1:N:0:46
TGGGTTGGAGAACCTGAGTGGAGTGAGAAAGGAGCATGGTGGGTGCGGGTAACTTATCACCTCCCTCGCTTATCAGATCC
CAACATCTGAAGACACAAGAGGCTGCAGATGCAGGCTCTTGTGTCTGCACATCAGCTTTTAGCCTCTGTCTCCATCTGGA
TGCATCTGCCCCTTTTCTCTCTACCTATCACCTACCAGGTGCTGTCTCCCAATTTCCCCTCCTCCCTCTCCCCACCTGGC
TCCATCTGCTCACCACGCCCCTCCTCATCTGGTTTCACCTTTCACCTAACAA
>M00285:128:000000000-BF978:1:1119:4660:20547_1:N:0:46
TGCTTTCCCATTACTTTCTGCCCTCAGGACACTGACACTTGCCTCTGTGGGGAGAGGCAAGGGTTGCAGGGAGATTGACA
CTTTATGCCAGAGACTCAGATGATTGGCAGTGCAATTGGGCGGATGTCGTCACCCCTATCCAACAAATTCCAGAAAGATC
GGAAGGCACACGTCTGAACTCCAGTCACTCCGCGAAATCTCGTATGCCGTCTTCTGCTTGAAAAAAAAAAGTTAACAAAG
TACTTCCCTACATATACGCCTATCAGAAGTATAAACACCATCGACACCGTCAGACCACGT
>M00285:128:000000000-BF978:1:1119:7457:20547_1:N:0:46
CAACTGGATACTGGATTTTCTAACTTGCAGGCCGCAGTCAGTCAAAATTGGTGAAAACACCTCAAGCACCATCACACTGA
GCACTGGCTCCCCACAGGGTTTTGTGCTCAGTCCGCTCCTGTTCACCTTGTTGACTCACGACTGTGAGGCCAGATCCAGC
TCCAACCGCATTGTTAAATTTGCCGATGACACGACAGTGGTGGGTCTTGTCACGAATGACGATGAGTCGGATTACAGAGA
GGAGGTGAAACAACTAGCCGTGTGGTGCTATGACAACAACCTCTCCTTGAATGTGGATA
>M00285:128:000000000-BF978:1:1119:14575:20548_1:N:0:46
AATTTTACTATTTTTGACATTTATGTTCCTGACTTGTGTGTGCTTGATGCTGACTAAATATCTGCAAAAATGGATGAGCA
CAAATTTGAGTTTAAAGATGTGGCGACCCACTGTATGTTTGGTAAATATTAATTGTAGATCTTGAGCTGCATATTTTGTG
TGCTACCTTAATGCAGGAGTGTGTAGTTTAACATTGCCAGTGCTTGTTTTCATTCCTTGATTTCAGATGTGGACCATTAA
TTGACTTGTGTAGAGGACCTCATGTTAGACACACTGGAAAAATAAATGCCATGAAGGTTC
>M00285:128:000000000-BF978:1:1119:10250:20549_1:N:0:46
TTAGCTTATAAAACGCTGTTTTAGCCAAATAAGAATTCTGTTGCTATATCAGTGATTACCATTTCTGGGGTAAGAGGTGC
AGCTAAAGAACTGCTAACAAACGACTCAGCACCGTGAAATACATACACTACAATTGTTTTCCTGTAGATACTCCGAGTTG
TATGTAGAAAGTGGCAAATCAATAGTTTTAGCTTATAAAACGCTGTTTTAGCCAAATATGCAATCAATTGCTATATCAGT
GAATAACTTTACTGGGGTTAGA
>M00285:128:000000000-BF978:1:1119:7109:20551_1:N:0:46
AGACTATTGAATGGTTCCCTTATACAATGAGATGGTCTGTGACCTCACATTCTACCTTGTGCAAACTTGCACCTCATTGC
ACTGCATTTCCTCTGTAGCTGTGACACTTTATTCTATACTGTTACTGTTTTTACTGTATTATTTCATTGCACTTTGTACT
AACTCTGTAACTGCACTGTGTAATGAATTGACCTGTATGATTGGTTTGTAAGATAAGTGACGATAATATACCAATACCAA
TGTTATGTTGCAGCTTTATAAAACTCTGGTTAGGCCACATCTGGAGTATTGCATGCAATT
>M00285:128:000000000-BF978:1:1119:23369:20553_1:N:0:46
CTTATAAGTCTCAATCAGATCCCCTCTTAATCTTCTCAATTCTAGCGAGTACAAACCCAGTTTCTTCAACCTCTCAGCAT
AAGTCAGTCCTGACATCCCCGGAATTAACCTTGTGAACCTACGCTGCACACCCTCTATAGCCAGGATATCCTTCCTTAAT
CCCAGAGACCAAAACTGTACACAATACTCCAGCAGTGGTCTCACCAGGGCCCTGTACAAATGCAGAAGAAT
>M00285:128:000000000-BF978:1:1119:23205:20555_1:N:0:46
TTTTCCTTATGATTGCTTCTATGAGCTGGGCCCAGGATAGGTCATCTGATATGTGAACCCAACTTAAAGCTGTTGACTCT
CTCCACCACTGATCCTCCAATGTACACTAGTACTTGTTTGCCCTCCTTCTTCTTCCTGTCAACAACC
>M00285:128:000000000-BF978:1:1119:19833:20556_1:N:0:46
CCCCAACCTTGTATCCTCATCAGTATGCTTATCGGGCAAACAGGTCCACCGATGATGCAGTCTCCTCTGCCCTGCACTCT
GCACTACATCACTTAGAGAAGAAGGATTCATACGTCAGGCTGCTATTCATTGACTTCAGCTCCGCTTTCAATACCATCAT
CCCGCAACAGCTAATCAGGAAGTTGAGCGCTCTGGGCATTAACACTCCTCTCTGCAACTGGATACTGGACTTTCTCACTT
GCAGGCCGCAGTCAGTCAGAATTGGTG
>M00285:128:000000000-BF978:1:1119:5089:20558_1:N:0:46
TGGGACTTCTTACTTACCCAGCAAATTAGGAGCACTTTAGGATGGGTTATGCTTAATCATATTTCTTACATCCCTTGAAG
TTGTAACAGAAACAGTGTACCTGGTTAATATTGTAGATTTAAATACATGGATTGTCGAAGGGCCTTTGATAAAGTGGTGA
ATTCATTCATCTATCTTAGGTGCCGTCTGCAACATTCAGGAAGAAACAAAGCACACATTCAAAGATGTTTCAAGTGACAT
TAAGTACATGAA
>M00285:128:000000000-BF978:1:1119:20117:20558_1:N:0:46
GCTTTCGTCCATTGCTGATATCCATAGCATCTGTCTTGCAACTCGTAGTGGCAGGCTGCTGAAACTATCATAAAATGACA
GCAGATATATTGTGTGCATTCAGCTCCAGGTCCAATGGATGTGGTTTACTTGTGCATTGTGATCCC
>M00285:128:000000000-BF978:1:1119:26187:20558_1:N:0:46
GGCAGCACGGGATCCTGGAATTCATAAATAGAGGCACAGAGTAAAAGGAACATATGTTGAATCTTAAAAGACTAGTTCAG
CAACACTTGGAGCCTTGTGTCCAATTTTGTGTTCTTCAAGAAGTATGTGAAAGGTTTAGATTCATAGAGTTTTATTGCAT
AGAAACAGGACCATTGCTCCAACTCATTTATGCTGACCAAGATGCCTATTTACGCCAATCACATTTGCCCACATTTGGCC
CATATCACTCCAAACCTTTCCTATCCATGTACCTGTCCAGTTGTCCCATAACCATTGTA
>M00285:128:000000000-BF978:1:1119:14090:20560_1:N:0:46
AGGATCTGCTGGCACATTATAAGAAGGAGAATAGTTTTGTGAATGCAAACCAAATTTTTGTGAGAAGATAGTTATGGTTC
GATATCCTGAAAAGGAATCCAAGGTTTTTCAGACTTGCTGAAGTGTTAAAAATTACACAAAC
>M00285:128:000000000-BF978:1:1119:23265:20561_1:N:0:46
ACAAGAAACAGGAGTATCTGTGGGCTCTATAGCCCCTTGAGCGGACTTTGCTGTTCTCTCTCAACTGCATTTTCCTGTCC
TACCCCATTTCATTGGATAGATAGGTACGCACAAATACACCCACACACCACACAGGTGCACATGTGCATACACACAGATA
CACGTGCAGGCACACATACACATCCACAGACAGGGGCAGGTCTACATAGACATGGGCACAGAGATTTCCAGCTGCAGGC
>M00285:128:000000000-BF978:1:1119:19758:20562_1:N:0:46
AAAACACCTATCCACAACCACTACCTGCCTTCTATCACCCAATTTTGGATCCAGTTTGCCAATGTCCCATACCTCTTGTG
CCTTAACCTTCATCAGCAGCATACTATGTAGAACCTCGTCAAAACCCTTACTACAGACAATGCAAACCACCTTTGCTTCT
CCGCCCTCATTAATTTTCTCCCAGCTTTTTTCTCAATTTACAGAATTTAAATTCTTAAGCTACTACATGTCAGTCTGCAC
ATGCCTGGAAATTAGATCGTGTGTGGCTACTT
>M00285:128:000000000-BF978:1:1119:4076:20562_1:N:0:46
GTGATACCTACCTTTGTCCCTATTGATCGGAATCCAATTATACTTGAGGACTACTTTTTACGTTTGTATAGTTTGTCGGA
AACTCGCGGCGCCGGGTGCATGGGGTTAGCATGGGAAAATCTGTATTAATTTCTGTCTGCCCACTGCTCTGGGAGATACC
TTGGGAAGCGACCCTGTGTGAGTGCTAAAGGGACTCTCCTAGCAGTACTGCTAAAGA
>M00285:128:000000000-BF978:1:1119:13378:20563_1:N:0:46
TTAAATCAACTCAAATTATTTATTCCAATAAACAGATTAGTGGTTGTGAGTAATTGAATAATGTATTAGTTTCACTCTAA
AGTTTTCCTTGCAGTTTATGATGCCAGCTGAACATCACTCCCACTCATCATTGTTCCCTGGGTGAAGTGCAATTTCTTTT
GCTGATTTTTGCAGATTTTAGTTTAAAAAAAAGTACTCCCCCACATCGTCGAAATTTACCATCATTCCAATGTACCTCAA
ATAAATCTAGCA
>M00285:128:000000000-BF978:1:1119:6588:20563_1:N:0:46
AGCATTCTACACAAATGTTAAGAATAGAAGGATGACTAGGGTGATGGCAGGACTGATTAGGGATAAAAGAGGAAACATGT
GCCTGGAGTTGGAAGAGGTCTTTAATGAATACTTTGCTTCAGTATTCACCAGAGAGAGAGATATTGACATTTGTGAGGAT
GGTGTACGACAGACTGGTATGCTGGGGCATGTCGGTGTGAGGAAAGAGGATGTGCTGGAACTTTTGAAAAACATTAGGAT
AGATAAGTCACCGGGGCCAGACGAGATATATCC
>M00285:128:000000000-BF978:1:1119:18758:20564_1:N:0:46
TTTGCCGTAGCATTTTTGTACACTGAGGAAGTGGACATTTCTAATACCAAGGATACAAATGTTCAGGGTAATTTAATCTA
GCAGCCTCTACAGCTTCTGAGGCCACTGCAATAGATTGCTTGGAGTCATGCATTTTTTAAATTAATGAGAGACAAATTCG
CTACATTGCCCTTCATATTTTTTTATGCTAAAACCCAGAGCAAGAAGTGGTGAATATACAATCACAAGTCCATCTTCTGC
CACCATGCATCAACAAAATGTATTACTGATATCTTGTACACATATTTATTA
>M00285:128:000000000-BF978:1:1119:16062:20566_1:N:0:46
GGCATGTTCACCGGCGGTGAAACGATACATTAACAGAATTTACATTTCAAAGTTAGGCATGGGCTGGCTGGACAAGCACA
GTCCACAACCTTTGACTCTATGGGATAGGGTGAGACCTTGCTCATGTGATCTCTTATTTTCCCAGCCAGGCCGAACTAGA
GAAAGTTCAAATAAATGAGAGAAACTCCCAGACAGGCTTCGTACGAATGTTGCATCATCAGCACCAATAAATGTTCTGTT
TTCCTTCAGAGATTTGGCGGAACTTTAAAAACATGACGCCTCTTCCAGATGACCTGAAGG
>M00285:128:000000000-BF978:1:1119:26474:20567_1:N:0:46
ATGAACTCAGCAGGTCAAGCAGCATCTTGAAGACAAAAGGGTGTTAAGTCAGCACGTCAGGTTGAGACCCCACATCAGGA
GAGCATTTGCAGTCTCTTTTGTCTTTATACAAAGGGGCTAACTGAAATAATAGCAAAACCAAAAAGACCCAGGATTC
>M00285:128:000000000-BF978:1:1119:24180:20568_1:N:0:46
CTATATTTGTCCATATTATTGATATATGTATATACCCAAAAAGCAAGGAACCTCATACTCAACCATGCTGAATGCTGGTC
ACTGACCCTTCCTTTCTGACTCCAGTGCTTCTTTTATTTAAGTTTTGCATTTCCAAATGACTTGCCCTACCTATTGCTTA
ACCTCATCAAAGTCTTGCTAAAAACCAAACATAGGTACTGCTACATACAATCTTTGTCATTGAGAGTA
>M00285:128:000000000-BF978:1:1119:9078:20569_1:N:0:46
ACCCACTGTGCCACCCACATCAGATCCATGGTTTTCCTAAGACTTTGAGTTGTGTATCCTGCGCACAGCCTACCCCCTTG
AACTTTCTGTTGGAGCTCCTGGTGGAATCCAAATCAGTTGAGGTATCGCCAGCGCAACTCACCTCATAACAGCCTTGATC
GAAAGAGATAACTTCTTCAAACCCAGTGTCACATTGAGCCTGATGACAGCCAGTGGGTCTGTAGGAATTGCTTCTTTCTA
CACTCACCAAGCACTTAGTGTACTAGATCGGAGAGCACACGTCTGAACTCCAGTCACTCC
>M00285:128:000000000-BF978:1:1119:5260:20573_1:N:0:46
GGTAACAGGTACACTTAAATAACTGTTACCAATCGACTCAGCACCATGAAATACATACACTACATATGCTTCCCTTTTGC
TACTCCATGAGTTTTGCGTAGAAGTGGCAAATTATTGGATTTAGCTTATAAAAAGCTGTTTTAGCCAAATAAGAAATCTG
TTGCTATATCAGAGATTACATTTTCAGAAGTATGTGGTACAGCTAAAGAACT
>M00285:128:000000000-BF978:1:1119:10528:20575_1:N:0:46
CCCTGGCCTCTGACCTTCTGAAGAAGTCTACCATGTGGAACCTTGTCAAATGCCTTACTGAATCCATGTAGACCACATCC
ACTGCACTACCCTCATCAATCTTCCTGGTCACCTCCTCAAAGAACCCTATCAGGCTTGTGAGGCAAGACTTTCCCTTCAC
AAAGCCATGCAGACTGTCTTTAATCAAGTCCATGTTTCTCCAAATGCTCATAGATCCTTTCTCTTAGAATCCTTTCCAAT
AGTTTACCCACCACAGTCATAAGGCTCACCGGTCTGTAATTCCGTGGACTATCTCTACT
>M00285:128:000000000-BF978:1:1119:24411:20575_1:N:0:46
TTCCTTAGTCATTATTTCTTTTTGTTTCAATGCTTTGCATCCAGAAGGTTTAGGTCTGGAGCTTGAACCCAAATTATGCT
CAAAATTGCACTAAGTGTATCCTACTGCACTAGTTTTTGCTCACTAATTTCCGTAATTGCCAAATTCAAGAGCTATGAAC
TTTTATAG
>M00285:128:000000000-BF978:1:1119:11148:20576_1:N:0:46
TTATTGAGGAAATGAAATTTTGCACTTCAAAATGCTTTTATGGATAAGAGGTTATGAGCTAATTATGATTAATTTTTAAA
ACAATCGTAATCATACAAGGTTCACCAATGCCGTCTCTGCAAAATCCGCCAAATTCACTCAAAGATGAGCAAACTGACAT
CGGTGTCCCTTCCCAGGCCAAAAGTTCCAAGCACTGGGGTTCCAGTTACAGTCAGTCAGCTACATTA
>M00285:128:000000000-BF978:1:1119:6557:20577_1:N:0:46
CATGCTCATAATTACGGTTTCCCAGCCCTGATAACATCCTAGTAAACTTCTTGACCCTTTCCAGTACTATCACGCTCCAG
AGGGTGACCGAGCCTTGCATAGCACTCCAGCTGGGGCCTGCCTACTGCTTTATCAAGTCTTAGCACGATTTCC
>M00285:128:000000000-BF978:1:1119:17882:20580_1:N:0:46
AAATCAAAGTTGATTTATGATATAATTGATGGATCTAATGGATTCTATGTGTAAGTGTGTATTTTATTGATTTAATTATA
AATGTGGCATGTATGGTTTTGAGGCATAGTGAATCTTAAGCTGTCACTGCATTCCTGTGCCAGCAACTAGCGAATGGCAA
TACGAAAGTCCAGCCAGCTTCGTTCAAACCAGTATTGTAAAGTTGATAATTTGGTTAATGCACATTAACTGAAAGCCACT
GAAGTATTATGAAAAGCTAAATGTTAATAATTTTCTGGGAATTGATTCCACCTCTTTTTG
>M00285:128:000000000-BF978:1:1119:17010:20581_1:N:0:46
GTTGATACAAGGAAGACTTCCTCACAAAATTAAGAACTGATCATGCACAAAGCAACAAACCAGTGTCTAAATGCCTGCCA
GGAATTGCTCTCCAACAGCCCAGACCACAAGTGTTATGTAAAAACTGCCATAATTTGACCATTACTGAAGAATATATAGA
AATTGACTGGGTTTCCACCTATTCTGAACAGCTTTCTAATGCCCATGTTCCAGCCTTCATCCTGAGGAATGGTCATACAG
TGCCATCAAAGTATTAAGTTACCAATAAAGGCCTTCAGGGGAGGTGAGAGCTATAAGGG
>M00285:128:000000000-BF978:1:1119:16629:20581_1:N:0:46
CGTAGATGCAATCATAAGGAAAGCGCATCAATGGCTTTACTTCCTTAGGAAGACGTTCGGCTTGTCAAACTTCTACACAT
GTACTTTTGAAGGTATCCTGACTGTTTGCATCAGAGTCCTGTATAGCAGTTCGAATGCACAGGAACATAAGAAGTTGCAG
AAAGTAGTGGACTCTGCCAAATATATCACAGGCACATCCCTCC
>M00285:128:000000000-BF978:1:1119:18502:20583_1:N:0:46
ATGCTGGAAATCTGAAATTTAAACAGAAAATGTTGGAAATACTCAGGCATGTCAAGCAGCTTCTGTGGAAAGAGAAACAC
AGTTAACATTTCAGGTACAATGTTTCCCTTTCTTCAATCAAAACAAAGATTATAAAGAAAAAATAATAATATAATTGAAA
TCATTGCTAATTTTTCCATTTTGATACTTCAGTGCAAAGAATTTTCAATTATAGTTGTATCTGAGATGATAGTTGATAAG
TTAACAGCTAACCTAACTTGAAAGATTAATGGAGACACAAACAGGGCA
>M00285:128:000000000-BF978:1:1119:12973:20585_1:N:0:46
TCATAATTAAATCATAAATTATTGCTGTCAATAATTTGACAGCAAGGGAGGGAAGATCTATTAAAACGTTGTTATGGAGC
TGCTTCCAATTACCGAATTGTGAAACTGAAAGCATCTCAGTGGGTTTGTAAGCAGTTAATAAAGCAACAAGTTTCCATGC
TACAGGGAGAATGAAGCTGGTCAATGCCATCTCCAGAGCCAGATTCCTTTTTAAAGTGGATGGTAAACAACGGAGTTGGG
TAGCAGCAAACTGTAGTGAGGATCTGCAGTGAGTTTACTTCAGTTTATCTGAAGTTGC
>M00285:128:000000000-BF978:1:1119:4848:20586_1:N:0:46
AATTCCCTTGCTTTACTTTGACTCTCAGAATGAAAAGTGTAAGGGCAACTTTGCGCATAGGTGATAACCAGACCCTACTC
AACAGAGCAGCAGCCTGTGAACTCAGTTCTCCCACACACCACAAATTTGCAATCAGGTTGTTTCAGGAACTGCCATGCAG
ACTGGAAGTTAGTCAATCACATTGCAAGGTTACTGTCCTTAAATGGGCC
>M00285:128:000000000-BF978:1:1119:16704:20586_1:N:0:46
TTTATATATGTCTTAGGCAGCGTTTAACAAGCTAAATCCATTGATTTTCCACTTTCTTCACAAAACTCATGGAGTATCTA
CAGACCAACAATTGTACTGTATGCATTTCATGATGCTGCATTGTTTAGTAACAGTTATTTAACTGTACCTCTTATCCCTG
AAAAACTAATCATCAATATAGCAACAGATTTCCGAATTGGCT
>M00285:128:000000000-BF978:1:1119:4410:20588_1:N:0:46
CTCCTATCCCTCTCTAATGTTATGGAGAAGGTCAAGGGGTCATGGGCCACTGTCTCCAAAATGCTCTCCCACAGATCCGA
AGCCTGATCAGGCTCATTGGCCAGTACCAGGTCCAATATGGCCTCTCCTCTAGAGAGGTTAGTGCATTTAGTGTACAAGT
AGGTGCAGCATATAGAAATGCTGTGAGGAAGGATAGGCAGTTGAAAGGGCAAAATTGTTGTCAGTTGGATGGGCTGAAGA
GTGTCTATTTCAATGCAGGAAGTTATCAGGAATAAGCATGCTGTGCCCTCCACATACTGT
>M00285:128:000000000-BF978:1:1119:6127:20589_1:N:0:46
GGGGACAGACTCAGGGAAGTTGTGTCAGGGCACAGAGGGTGGGTCTCGGACACTGCTGCGGAGTGACCCTGCGGGCGAGG
GAGTGACCCCGGGGAGGAGGCAGTGACCCCCGAGACGGGGGGGAGTGACCCAGGGGCAGGGGGGCGGGGCGACCCCGGGG
TGGGGGCAGTGACCCCAGGGTGGGGGGGGTGAGGAGAGACCCAGGGGGGGGGGAGGGAGACCCAGGGGCGGGGGCAGTGA
CCCCAGGGTGGAGGGGGTTAGGCGAGACCCTGGGGTGGGGGTGGGAGGCCCTGGGGCGGG
>M00285:128:000000000-BF978:1:1119:16757:20590_1:N:0:46
CCTCCAAGACAAACCATGCCTATGCTTTCTGTTCTGTAAATGTCTCCTGGCATTTGCCACGGTTGATGGATGTCTTTACT
TCTGCATGTGTAGGATGGTGATGTGTGATCCACTCTTCCGGTTCAAGGCAAAGACCCTTCAGCAATACTGTCATTAAATA
TTCTTGGCAGAAAGGATTTCCATTCCAAATTCTTGGAGCGTTTCAAGACGGTGTCAACATTTGT
>M00285:128:000000000-BF978:1:1119:19117:20592_1:N:0:46
GAGCAAAGACCTGGATCCGCTGCAATTTGCCCACCGCCACAACAGGTCTACAGCAGATGCAACCTCACTGGCTCTCCACT
CTGTTTTGGAGGACGTCAGAATCAGAATCAGTTTTATTGTCACAACCATATACATACATAGTATGCATAGGAGCGAGATA
CCGTCCTCCTCAGGTGCTCGTCCCATTAAATAACAAACAGCAGAGACACACAGACACACTGAACAAAAAGAACATTAAAA
ACTAC
>M00285:128:000000000-BF978:1:1119:9386:20593_1:N:0:46
ATTTGCAGCCTCTTTTCTGACTCGCAAACTGTCCGAGTTACAAAAAGTTCACAGGAACATAGAACACCACAACACAGTAC
AGGCCCTCTGACCCACAATGTGCTTGTGCCTACTTTTTATCCTGCTCTAAGGTCTATCTAACCCATCCCTCCCACAAGGC
CC
>M00285:128:000000000-BF978:1:1119:15151:20597_1:N:0:46
AACTCAATATAGACCCAAAAGCCATGCATGTTTCAGTAAAGTTCAATTTGTTCTGTGGTTGGAGATGAGATTTAAACTGA
TTTTGATCTTTAATCATAACAAAAAAAGTATGTGGAATAGTTGATTACTGATATTCAAGTTGCAAAGCAGTATGGAAGGT
AACTTTTTTGGAGGAAGATGATTGTAACGGGAATTCTAAATGCATTTAGTCAAATGAAGGACTTGCTCAGGAGAATGTCA
TACTAGTGAGCTTGTATCAGAAAATCATACCCTTGAGATGTGAATGCTGGGAAAGATG
>M00285:128:000000000-BF978:1:1119:19296:20597_1:N:0:46
GAATTAAACTGTACCTCTCAAGCCAGAAATTTTAACTGCTGATATACCATAAGATTATCTAATTGGCTAAAACAGCGTGT
TCAAAGCAGAATGCATTGATTTCCCCATTTCTACAGTACACCTAAGCAGTAAATGGTT
>M00285:128:000000000-BF978:1:1119:13323:20598_1:N:0:46
ATAGCAAGCAAGTTTGTCTGAGGCTACAGCAGGGTATAGATCAGAGGAAAATTGGGCAGAGAGGTGGAATTTAATCCCGA
CAAGTGTGAGATTATGCACTTTGGGAAGTCAAATAGGGGTAGGGCCTGCACGTTTAATAGTAGGGTGCCAGGCTGATGAA
CAGAGACATCTTGAGGTTCAAGTCCATAGTTCCCTGTAAGTGGTAACACATGTGGAGAGGGCAGTGAAGACGGCACATGG
CATGCTTGCCTTCATAGGCTGTGGCCAGAATACAGAGCTTGGACCATTATAATAGCTAGG
>M00285:128:000000000-BF978:1:1119:5974:20600_1:N:0:46
TAAATCCATTGATTTTCCACTTTCTACAATAAACCCACGATGTAATTATAGGAAAACAATTGTAGTGCATGTATATCCTG
GTGCTGAGTCCTTTGGGAACATCTATTTAAGTGTACCCTTTACCACTGAAAAGTTAATCGCTGATATAGCAACAAATTTC
CTATTTGGCTTAAACAGCGTTTTATAAGTTCAATCCATTC
>M00285:128:000000000-BF978:1:1119:27405:20600_1:N:0:46
AGAATTGGTGAAAACACCTCAAGCACCATCACACTGAGCACTGGCTCCCCACAGTTTTGTGTGCTCATTCCGCTCCTGTT
CACCTTGTTGACTCACGACTGTGAGGCCAGATCCAGCTCCAACCGCATTGTCAAATTTGCCGATAGCACGACAGTGGTTG
GTCTTGTCACGGGTGACGATGAGTCGGACTACAGAGAGGAGGTGAAACAACTAGCCGTATGCTGCTATGACAACAACCTC
TCCTTGAATGTGGATAAAACCAAGGCGATGATAGTGGACTTTAGGAGGGGTCACCGTGTG
>M00285:128:000000000-BF978:1:1119:12860:20601_1:N:0:46
TGTAGAATGTAGAAAATCAATGATTTTAACGTTTAAAAAGCTGTTTCAGCCAAATAAGAAATCTGTTGTTATGTCAAGGA
TTCACTCTTCAGGGTTAAGAGGTACACTGAAATAAATATTCCCAAACGACGCAGCACCTTGAAATACATAACCTACAATT
GTTTTCCTGTAGCTG
>M00285:128:000000000-BF978:1:1119:8180:20602_1:N:0:46
CCTTCTATTGGCAAATTCACTTGTGCCCATGGTTGGGACCCGCAAGAAGTCATCTGCTCCCGGAGTGCTAATAACATAGG
ACCCATTTCCTTTGCCCGAGCAGGGGGTTTAACCGCTAATGTTAAGTGCGGAATGGAGTCTTGTACACAGAACCTCAACC
TCTGGTTATCGGATAAACAAACTGCTACGCCGATTCCCTGGGGTCCGAAATACATATCAGAGGACCCTTTCAGCCTTTCT
TCTTTTCCCAGGTACGGCTGTGCCAGATATTTATAGCTTTGTG
>M00285:128:000000000-BF978:1:1119:26101:20604_1:N:0:46
GTATCAGACTGTACTGCTCCTTGAATACAGAGAAACAAGTTTCCTTCCAAAACTTCAGAGAGTTTTCTCCATGTTGGCAC
TACTTTCACCAGTACTGCTGGCAGCACACCACACTCTTGTGCAATAAATTCTCCTTTAAACTTTCCCCTCTTCTGTCTTC
TACTTCCCAAAGTCCACAATCAGTTCCTTGGTC
>M00285:128:000000000-BF978:1:1119:14859:20604_1:N:0:46
ATACTATTCTACATAATTCCACTACTCTCAGATCTGTACTATTCTACCAAATGCCACTTCTATCAGATAAATCCTATTAT
ACCAAATGCCACTACCCTCAGATAAATACTATTCTACCTAATGCCACTACACTCTGATAAATACTATTCTACCAAATGCC
ACTACTCTCTGATAAATACTATTCTACCTAAT
>M00285:128:000000000-BF978:1:1119:19524:20604_1:N:0:46
ACATTTAGTTAAGTTGTGGGCAAATGATTATAAATAAGTATCAAACTATATTTGTTACAATGATCCTAAATTGGGATGTT
CTGTGCAGACTGGAACTACCACTGATAAACAAACTGTTGTATTTGGTGCTCCACAATTAACCATTAATGCTGACAATGAA
AATTATCTTGATATGCAAAGTTTAATTGAGCCAAATGAAACAAAGAGAGAAGTTAAAATTAATTT
>M00285:128:000000000-BF978:1:1119:6707:20606_1:N:0:46
AAATATTCTTGGTTCTAAATAGTGATATCAAATTATAGTTCTTTGAATAAGCATTCTAAAATGAAAAGGTTTCACAAGAG
TACAATTGAATAAATTGCTTTCTCAGACATAACTATTTATAATGCTTAAAAGTTCAAAGTATTAACATTGTGGAAAATTT
TTGGAAGCAATTGCATTTTATTTTAAAAACTGTTCTTTCATTGTAAATGTTGCTTGTAATTTCAAAGTGAAATTGGCTTC
ATAATAACAGAACAGAAACTAATACTGACAAACTTGTCTAACTGCTAACTCTCAATTATT
>M00285:128:000000000-BF978:1:1119:11700:20607_1:N:0:46
GTGTGTATCTGGCGTCCTTTCCAATCATTCCTGCCATTTGTGGTCTGAATGGTGTAAAGCATATTTCAGCTGGTTCAGGT
GCTGATCGAATTTTATAACGATACGTTTCTGTAAGAGATCCACTGCCGCGAACCTCAAGTACACTGGGAAGGTGATGGGA
ATCCCGGGCAAATTGAAAGTTGACATTCGAATTCTGATATTCCAATTCTCTGCTGCAGCAACAATAAGCAATAGCGCAAT
TGTCGGAAGCATTACTGTTGCCCATTGGGTAAATT
>M00285:128:000000000-BF978:1:1119:25938:20611_1:N:0:46
CTTCAGCCCACAAAGCTGTGCCGAGCATGTGCCTACCCTAGAAATTACTAGGCTTACCCATAGCACTCTATTTTACTCAG
CTCCATGTACCTATCTAACAGTCTCTTGAAAGACCCTATCATATCTGCCTCCACCACCATTTCTGGCAGCCCATTCCATG
CACTCACCACTCTCTGAGTAAAAAACTTACC
>M00285:128:000000000-BF978:1:1119:12953:20611_1:N:0:46
TTGGTAACAGTTATTTGAGTGTATCTATTACCCCTGAAGTGTTAATCGCTGATACAGCAAACAGATTTCCTATTTGCCTA
ATACAGCGTTTTTTAAGCTAAAACCACTGATTTGCCAATTTCTACACAAACCTTATGGAGTATCAACATGAAAACAGTTG
TAGTGTTTGTATTTCATGGTGCTGAGTCGTTTGCTAAAGGTTATTTAACTGTAACTCTTACCACTGAAAAGGTAATCTCT
GATATATCACCTATTTCTTATTAAGCTAATACAGCTTTTTATAAGTAAATACCATTCATT
>M00285:128:000000000-BF978:1:1119:14189:20612_1:N:0:46
GTGCCAGGGTGGGTCTGGGACATTGAGCGCTCCACGTAGCCAAGGAAAAGGCAGGCACAGCTGGGGCCCAGGCCAGTGCC
CGTGGCTACACCTTGGTCTGGGCAACGTGAGTGTTGTTGAGGGTGGGCACCAGTTGTGCCGGGCGGAGGGGTGTGGTGGT
GGTGGGGGTGGGGTTGGCTCTGTGTCCCAGACGGAAACG
>M00285:128:000000000-BF978:1:1119:16461:20613_1:N:0:46
TTATACTCTCAGCCACCTCACAAAGCAGTAACTCTGACCATCCACTGCATCTGGCAAACTTCGCCAGTGCACTTTAGGGG
CTGCCATGTCCGCCTAAACAAGAACAGCCATTGCACTTTTAGTGTAATCCCTGTGCTGTGATAAAGTGTTAGGCAATCAG
>M00285:128:000000000-BF978:1:1119:20659:20613_1:N:0:46
ACCTCTTGGAGCATCTACAGGAATACAATTGTAATTAATGTATTTCTCGGTGCTGAGTCCTTTGGTAGCAGACACTTAAC
TGTGTCTCTTACCCCTGAAATGTTAATCGCTGATATAGCAACAGATTGCCTATTTGGCTAAAACAGCGTTTTATAAGTTA
AATCCATTCATTTGCCACTTTCTACACAAAGCCCATGTAGTATCTACATGAAAACAATTGTACTTTATGTATTTCATTGT
GCTGAGTCGTTTGGCAACAGTTATTGAACTGTCCAACTAACCCCTGAAAAGTTAATCGCT
>M00285:128:000000000-BF978:1:1119:13442:20613_1:N:0:46
AAGATGCATGTTCTTTTATAATCAGATGCATTGTTTTTCATGTAGAAATTACAAAATGTTATTTTTCTTTGATTACTGAG
AAGCACTTCTTTCAACTTCACAGTGAAATTTGCTTCTCATTTCTCTTAGTTCTCTCATATTTCTCATGACATAGAAGGAG
ACCATTTAGTCCATCAATTCCTTCATGCTGGCTCTTGGAGCATTTCCA
>M00285:128:000000000-BF978:1:1119:13216:20619_1:N:0:46
GAGCATCCAGATTTGAGGAGGGCACTCGACGATCTTTCCCAATTGATGGAGCCAATGTCTCTCTGAAGTTGAAAGAAGGT
AATATATCATGGTTGATGCTACTCTCTGCATTCCTCCATGTCACTTGCATTCCCAACCCCTGACTTCCAGAACAGATGCA
ACATTATGAGCTCTATCACATGAAGAGACTACCAGGTGGACAGAGTAATACAGCCAAGGCTTTGCTCAAATCCGTCTTGA
AAAAGTGCAACATCCCCACTGACCCCTGGGAATTCCTGTCCTGTGACTGATGAAAGTGGG
>M00285:128:000000000-BF978:1:1119:14174:20620_1:N:0:46
CTGGAGTAAACCACTCTAAGCAGCTAGGAACCAAACTGAATTTTCAAGGTTGACCAATCCTCTGGCAACTAGTGCTAGAG
AAACCCAGGTACTTATGCTAGGCCCCTGATGGGGCTCAGGTGTGTGTCATTATGCAATCAGTCCAGCATGGAATCCATGT
GCTGTACAACAAGGCATCTAAGGAAACAAATCAAGGGTCAGTACTCATAATCGTGACAAGGAGATAGAATCCAGG
>M00285:128:000000000-BF978:1:1119:18399:20620_1:N:0:46
CCTAGGGAAATGGATAAAGACGGTCTGGAAATTGTGCTGAAATGGAGGAAGGCCAGTTTCAATATCATGAGACTGGACCT
GTCAAAAGTTGAATGGGAGCCGTGACAGCATCTAACAAGCGGGAGTTATTTAAAGTGGAAAAAAAACAAGATTTCAGGAC
CATTGTGAAAGGCGATGACAGCTAGTGCATGGAACCCTGGATGTCACAGGATATCAAGCACTGGATTAAGAAGGAAAGGA
AACGTATAGCAGGTATAGAGAACTGAAAATGGAGGAGTCTCTTCAGAAATTTAGAAATT
>M00285:128:000000000-BF978:1:1119:14640:20620_1:N:0:46
TTCAAAATAAATTAATACTCTGCTACATAAGCAGACATTAGAACTGATCGCTAAAAGCCTGGTCAATGATGCAAATTTTA
AAGTGCATCTTAAAGTTGGAAAGTGAAGTGATGTAAAGGTTGAGAGAAGGAAACCCAAAGCTTGAAGCATTGTCAGTGAA
AGTCTCTTTTCACACATGCTGCCTGACATCCTGGATGTTTCCAGCATGTTGTGTTTTTATTTGGGCTCAAATAAGACCAA
GCTGTGATCAGTCTGGGTAGCTGACTGGACAGTCTCCGTCTTGCGGACAAGCAAGTCCAT
>M00285:128:000000000-BF978:1:1119:23499:20621_1:N:0:46
GAACCTGATCAGCAGCAATATTAGGGACAAAACTTAAACGCTAAATGTTACAGATATTGGAAATCTGACAAAATTGACAA
TGCGAGAAATACTCAGCATATCAAGCAACAGCTGTGGAGAAGCAGCAGCTTTTCTCTTTCTCCACAGACATTACCTGACC
TGCCAAGCATTTTCTGTTTAAATTAGCAAGCGGGGCAATTTTCAGTTGCACGTGTTTTAGCAGAGAGAAATTTAGTCCCT
TATTCCCTATTCACTCCTGGTCTATGGTATTGGTTCCAACCATTTCCCATTCAGTTTCCC
>M00285:128:000000000-BF978:1:1119:21867:20622_1:N:0:46
CCACATCTGTGTGGATTTCCTTCGGGTGCTGCGATTTCATCACACATTCTAAAAGACGTACAGGTTAGGAGGTTGTGGGC
ATGCTCTGTTGGCACCGGAAGCATGGTGACACTTGAAGGCTGTTCCCAGAGCGCACTATGCAAAAGATGTATTTCACTGT
GTGTTTTGATGTACATGTGACTAATAAAGATAACTTACCATTAGAAAGTGCAGGCAGATATATAGGTAATTGGCAAATGG
CT
>M00285:128:000000000-BF978:1:1119:5836:20623_1:N:0:46
NNNNNNNNNNNNNNNNNNNNNNNNNNNNNNNNNNN
>M00285:128:000000000-BF978:1:1119:16960:20624_1:N:0:46
AGACGGAGTCAATGGAGGTTGGTTTTCATGATGGACTGAGCTGTGTTCACAACTCTCCGCAATCTCTTGCAGTTTTGGGC
AGAGCCGTTTGCATACCAAGCTGTGTTGCACTGGGATTGGATGCTTTCTATGGTGCATCTACAAAAATTTGTGACGGTCT
TTGGAGACACAAGATCACC
>M00285:128:000000000-BF978:1:1119:10884:20625_1:N:0:46
CGTTCAGGATGTCAGTTGTTCTTGGTAGTGGGGAGATCACCGGGCCTGGAAGTAGATTTAAGGGAACGTGGTTAGTGATT
CTGACCGATTTAAAACTGAGATTACAAAGACGAGAACTACTATAGTAAACATAATGATAGAATCTACGAGGATCAGCTTG
CAAAGTGTTGCCACAGTCCAGCACCGTGCTGAAATTAAGGGGATCT
>M00285:128:000000000-BF978:1:1119:16881:20626_1:N:0:46
GTGCTCTAAGTATGGCCTAACCAGAGTTTCATAAAGCTGCATCATTACCACGTGGCTCTTAAACTTGATCCCACGATTTA
TGAAAGCTAACATCCTATATGCTTTCTTAACTACCCTACCCACCTGTGAGGCAACTTTCAGCGATCTGTGGATATGGACC
CCCAGATCCTTCTGCTCCTCCACACTGCCCACAATCCTGCTATTTACCTCGTAT
>M00285:128:000000000-BF978:1:1119:16753:20626_1:N:0:46
CATTCAGCCCTTCATTCCTATTCCACCATTCAGTTAGATCAGGGATGGTATGTGTTTCAAATCCATTTATTTATCATTGA
TCTATATTGTTTGGAACCCTCACATAACAATACAATTATGTTAGCATCCTCTGCCTTTTGGGGGCAGTATTCTAAATTCA
TACCATCTTTTAGGTGAAAAGGTTCTTCCTAATCTTCTTCTTAAATAGCTTGAATTGAATTTCTAAACTCAGGCAAGCAT
ACATCAAGTTAATGCAACCTGGCCTCATAATTTAACTCTGTTCTATATATCTGATGTAA
>M00285:128:000000000-BF978:1:1119:9576:20626_1:N:0:46
GAGAGGGTGCTGGACACAGACTTGAAGGCAGGCACAGGAATTGATTCAGAGTGATGGGTGCAGAATCCTCACTAGGTCCT
CTGCCACCACCTCGTTTCAAATGAGAAGCAGGGGATCAGCACTGGAAAATCTCCCAGTTAACCCACAACACCACCGCTGT
CAATGATCTCAGTGAGTAAACCAGCAGTTCTGTATTGTCTACTGATGACAGCTGATCAGTTTATTGAATTTTAATAAGTT
AATACAACACCATAGCAATGGACAGGTTCTGAAGTATTCAGCTCCAATAGAAAACTTTAC
>M00285:128:000000000-BF978:1:1119:15342:20628_1:N:0:46
ACATCCCAGGATCATGAATACTTTCTTGTGGACAAATGAAAGCTTCATCACATACCCTCCAGCTAATAGTCTATATAATT
ACTATATATAGCCTGAGATACCCTGCCCTATTTCCACTGGAGAAGATCTCTCACTTATGGTCATGCCCAATGATCTAAGC
ACCTGTTGCTCATAATATAACTTGATAACCCAACAGTTGGAAGTGGAAGAGACAATGACCTCAAAATGATTATGCAAACA
TCATGGGGGTTTCTGACACAATACCTCCTATTCATCTCATTTACCCACTGTCCTGCAAC
>M00285:128:000000000-BF978:1:1119:21819:20632_1:N:0:46
AAGAGCACTTAACTGTTTCATAGAATAGGCAGTATTAGTTTGGTGATGAAGCTTCATTAGTAAAGTAAACTAGACCTTTA
CATCACAATTCACACAACTTTCCTCACTTTTTGTAAAATGAATACTGGTTTAGTTAACTTTAAATTACCATCCAGGAATA
GTTCTTGGAATAAAATCTTGAGTTGGAGTTGAGTAGATTTTTCAGTTGTTCCCCTCTAAGCTTTGCCTTTATGTTGTAAA
GTAGATGGTTGGTTCAAATGTTTTGATGTGGATACTAACTTTGATAACGTTTATATGGTG
>M00285:128:000000000-BF978:1:1119:27343:20632_1:N:0:46
AGGGAAGGGTTCAATAGACCTTAGAGCAGGATAAAATATTGGCACAACACGCTGGGCCAAAGGGCCTGTACTGGGTTCTA
TGTTCTGTTATACAGTAATTATGAATAAATTATACAAGACAGTGAAAAAAAACTGTGCAAAACCAGACATTGGTGCAAAA
TAAAAGACGCA
>M00285:128:000000000-BF978:1:1119:7781:20633_1:N:0:46
TCCACACAGTTCCAGAGAGGCCTAATGCAAGCACAAGGACAACTTCTTATCTTTTATCCAGGAGAGTTCCAGCCGTCTGG
GCAATACTCAGTTCAGCATTTTTATATAAATAATAGCAGACTTTATATCTCAAAATGCTAACATTTATTATTTTGTTTTG
CACTGGTAGCTCCCTCC
>M00285:128:000000000-BF978:1:1119:4190:20633_1:N:0:46
ACCTCAGTACCATTGATGTAAACAGGTGCATGTACACCACCCCCTTTCCTGAAGTCAATGACCAACTCTTTTGTTTTGTT
GACATTGAGGGAAAGGTTGTTGTCATGAGACCATTCCACTAAGCGCTCTATCTCCTTCCTGTACTTTGACTTGCCACTGT
TGGAGATACGGCCCACAACAGTGGTATCATCTGTGAACTTGTAGATGGATTTGGAGCAGAATCTGGCCACACAGTCGTGA
GTGTATAGGGAGTAGAGTAGAGGGCTGAGGACACAGCCTTGTGGGGCACCAGTGTTG
>M00285:128:000000000-BF978:1:1119:22423:20633_1:N:0:46
GTTGGTTCAAAACTGTGCAATCCCCACCCCTCACTTTATATGTTGCAGACACAGAAGTAGACAGTCCTTATAATGGCCTG
AACTTCAAGCAATAAATATAGAAGATCAATCCAACTTCAGCATGAGAGAGAAGAGAAAAATGGAAAGCGTGTGGTAGCTC
AGATTGCA
>M00285:128:000000000-BF978:1:1119:17482:20634_1:N:0:46
TTGGGGGTCCTCGTGCAGGTTACCCTAAAAAGTTAAGCACAGGTTGGATCGGCGGTAGAAAAGCGAATGTTATGCTAACA
TTCATTTCACTAGGTATAACCTATAAAAGTAAGGATATATTGACGAGGCTCTGTGGGTCACTGGTGAGACCTCATTTGGA
ATACGCTTGTGCAATTATGGG
>M00285:128:000000000-BF978:1:1119:15009:20636_1:N:0:46
GTGATGAGTCTCGGTGGCCGCCGCCTCTCTACATCTGCCGTGGAGTCCCCGCTGCCGACCAGCGGGACAGGACCTTCCGT
GGAGCTGCGGAGGAGGCCCTCCTGCCTCCCGTCGGTGCCCTCCTGCTCCGCAGCAGGTGCCTTGGTGACATTACTCACAC
AGAGGAGACTGCATTGCTTGTGGTTGGAACCCTTCGAAGACCCAGGACTAGAACTGAGCACCTTTGCATCAGCAGGTGGA
GAGGGACAGGAAGGGTTTTCTTT
>M00285:128:000000000-BF978:1:1119:9042:20636_1:N:0:46
CACACAATGTCTGTGCTGACCATGATGTCAAATTAAACTCATCCCTTCCAGCTACACATGATCCATATACCTCTATACTC
TGCATGTTCATGTGCCTATCTAAAGTTTTCTTAAATGCCTCGATCACATCTGCTTCCACCACCTCCCCTAGCATTGCATT
CC
>M00285:128:000000000-BF978:1:1119:21086:20636_1:N:0:46
TAGCCCAATTCTTGTGGGTTATGAAAGTATAATGATTATGTCCAAAACGTTATGTAAAATTATACCTTCATAAAACAGAA
CATTCTACAGCCTCCAGCACCTGAAAGATTACATACTTGATGGCATCAGAAGTAACAGACATGTACTTTTTTTGGATGAC
TGCTTTTTCTGAGGAGAAAACAATTTGAGAAGCAGGCTCTGAACTCATGAAATGCAATCTATGCATATTTTAGAAATGTG
GATTTTTCCTAATGAGAACGACTAGGGGACATATTAGGTGAATATTTAAAAAATACAGT
>M00285:128:000000000-BF978:1:1119:20201:20637_1:N:0:46
TCGTGTACAGTTCTGGTTGCCACACTGCAGGAACTGCCAGGGGAGGTGGTGGAGGCAGATACAACTATGTTTAGAAGGCA
TTTGGATGGGTCATTGGATAGGCAAAGAGC
>M00285:128:000000000-BF978:1:1119:15238:20638_1:N:0:46
ATGCTGCAATAAGATAAAGGTTTGCAGTTCAGCAAATTTCTTGTGTTCTCAGAATCTGTAAGGGTCTCCGAACCTAAAAT
GTATGAGATTGTTAGTTCTCTAAATCTGGCCTTTTG
>M00285:128:000000000-BF978:1:1119:25281:20639_1:N:0:46
TATCTTGGAATGTAGTCACAGTTACTGGGGTGAGCTTTGTTGACCCGTTGCCTGGATTGGTACAGTCTTCCCATGCCTTT
ACTTACTCCTGGTTCAGATACAAAGGGCCTACCTTGCTGGAATGGGGCATCCCAGACACGGCAGTGGTGTGGGCCGAGAA
GGGGCAGATCCTGCAGTAACATTCTGAGAAAGCTCACCTCATTAAACTACCAATG
>M00285:128:000000000-BF978:1:1119:4503:20639_1:N:0:46
TAGGTTACTTTATCATTGATGTATTACAATCACATTAATTGCTACAATTACATGAAAAGGAGTTCTGCAAAAGGCAATTA
GAATGATTAATAACATTTACGAAACTAGTGAGTTGCCTTTGTCCCAATTTCTGAAAGACTGGTACTAAGCTAATCGATGG
GAGTAAAACATAATATAGAGTATCAAAACCATTTACTCTGTCACTGTGGATGGGGATGATGCAATCCTTTCAAAAGCCCT
TTAGTCCTCCAGTAGTGGAAGAACTGATGATCATCTTGAAATAGTGAAGTAAATATTTA
>M00285:128:000000000-BF978:1:1119:24160:20640_1:N:0:46
GGAGACGGGAGAGGTTCCGGTAGATTGGAGGGTTGTGGATGTTGTGCCGCTATTCAAGAAGGTGAATAGGGATAGCCTGG
GGAATTATAGACCAGTGAGTCTTACCTCGGTGGTGGGTAAGCTGCTGGAGAGGATCCTGAGAGGCAGGATTTATGAACAC
TTGGAGAAGTATGGCTTGATTAGAAATAGTCAGCATGGT
>M00285:128:000000000-BF978:1:1119:5425:20641_1:N:0:46
TTCCAAATTCAACCACTCTCTGAGTGAAAAAAAAGTCTTTCTGATATCCCTTCTGGACTTTGTACCCCTTACCTTAAATT
TATGCATTCTCATTATATATATTTCTGCTATGGGGAAAAGTTTACAACTGTTTGCCTTCTGTCTATGCTCCCATAATTTT
GTACACTCTGTCAGGCTCCTCTTGTTAGCCTCCTCCACTAGATGGAAAACAAATGAAGCCTATCTGATTTCTCCCCGTGC
CAGAGGCAATCCATCCTAGGCTACATCCTAATACATCTCCTCTGCCCTCTCTCCAAAGC
>M00285:128:000000000-BF978:1:1119:8723:20644_1:N:0:46
CCTATTAAATGCCTCACTAAGCTTAAGAGCTCTAAGTAGACAACTGCAGATTATCTTTATTATTCAATTTTTGACTCAGT
TTATTAATATAAGGTAATGATCTTGACTGGTCTACCTCTGGGGAAGATGGGAGGAAATTACTTGCTTTCTCAGCTCTTGC
ACGAAGGTAGAGATGAGCCTCCTGTGCCTATGAGGTGGCAGCACTTCGTCAGTTAAATTAGTTTAATTTGAATTAAGGCA
TCTATTTTCTTTCAGAAAGAATGAAGTCTATATTCAATTTGAGATTTTTGCCAGGAATTT
>M00285:128:000000000-BF978:1:1119:10795:20650_1:N:0:46
GTCTCAGCATTGTCTGCAATTCTGGAGTTGGCCAAGATGACAGCCCCCAGTAAACGATCTTTGGCGACACTTGTGGGCTG
CCCCCAGAGCACTCTTCGCAAAGATGCATTTCACTGTGTGTTTCGATGTGCATGTGACTAATAAAGGAATCTTATCTTTA
AGATTTTAAAGTTAGATAATATAAAATATCTTTATCAGAACATACAATCTCCTTACAGACAGCGGCGGGAATTTAACTCA
GGTTAC
>M00285:128:000000000-BF978:1:1119:27055:20650_1:N:0:46
TTAGTTTGTTATATCTGCAATTAACTTTTCAGGTTGAAGAGGTACAGTTAAATAGATGTTACCAATTGACTCAGCACCAT
GAAACACATGTATTGCAATTATTTTTATCAAGTTCCTACATAGACCTAGTGCAGAAAGTGGCAAATCAATGTATTTTGCT
TCTGAACGCTCTTTCTACCAAATGGACATTCTTTTGTTATATCTTTAATTAACTTTTTACGTTGACGAGGAAATCTCAGA
TAGGTATTACCAATCGACTCAGCACCACGACAAAAATGCATTGCAATTGATTTAATCA
>M00285:128:000000000-BF978:1:1119:21044:20651_1:N:0:46
GATCTACACTCTTTCCCTACACGACGCTCTTCCGATCTGGACTACACTCTTTCCCTACACGACGCCCTTCCGACCTGAAC
TACACTCTTTCCCTCCACGGCTCGCTTCAAAAAACACCAACAACACTTCCCCCCACCGACCCCCTCCCCATGTGATCCCC
CTCGACCACCTCTCGCACGCAGTGTTACCTACGACGCTGAGAGACCAGCCAGCACCTGGTGTAGCAGAACATCCTTGCCG
TGACACCGCCTGCGCCATCTCACCACTCGTGTCTGCGCACCGACGCTGTCTGATGCTGCC
>M00285:128:000000000-BF978:1:1119:7128:20657_1:N:0:46
TTCACCCTGAAACATTAACTGTTTCTCTCTCCACAGACTCAGAGTGCTTCTATCATTTGCTATTTTTATTTCAGGTTTCC
AGCCTTTTGCATCTTTATTCCAGGATATATACAGTGCCAACAGCAAACTAATTGTTTCTCATGTAAATTGGTGATGTAAC
AACAACTTCTTTACAAGCTTTTTGCTATCCAGTTAATTGCGGACAACTGAGCTTAACTACTGCTACACAAACAAAATCTA
TTTGTGGTAACAGATAAAATAGTACTTTAAGATCCAGAAGATAGATTCAAGTTTATTATT
>M00285:128:000000000-BF978:1:1119:24500:20659_1:N:0:46
ATATAGCTGTAACATTACCTCTCAGCTCCTAAATTCAATTCCACGATTCTGGGAGGAATTTTCCCCTTTGAGTACTTATA
CTATTCCCTTAATGTTGCTGTTGAATCTGGATCTGCCATCCTCTCATTCCACTTACTTGTGTAAAAAAGACATTTTTGTT
AAATAATTACCCAAATTCTGTGCCTCTGGTCACCAAAGATTCTCCATTTTCTGTTTGTGGAATTACCAGCATCAAGGTAA
AGAGTCTTCAACAGCCGAATTGTTTTGAAGCTTAACTAATAATAGATGGCGGCATTAAGC
>M00285:128:000000000-BF978:1:1119:26055:20662_1:N:0:46
ATAATGATCCTTTTTCCATTACACTGCAACTGAACAAAATGGATCAGGGTGATTGAAACACTGTTCTGCATTAGGTTCAC
TTTCATTTCTGATAGCCAGTTAGCAGGTGATAAAACTGATTGGTGTTCTTAGGTGAGGGTTGATTGGCATTTTCCAGGAT
TCTTAACCTATCGTGCGTCTTTGCATGTGTTAATGAAGCAAGACTAGTTCTGGCTTGATTGTTGTCATAACTATTTCCCT
GTGATCTGTAATC
>M00285:128:000000000-BF978:1:1119:10525:20669_1:N:0:46
GATCTACACTCTTTCCCTACACGACGCTCTTCCGATCTGATCTACACTCATTCCCTACACGACGCTCTTCCGATCACGTC
CGCACTCTTTCCCTCTGCGCGTCGTGTTCATCGGTGCCATCGGTGGGATGATGTCCGGCGGCATTCTGGGGATGTTTATC
GGCGCTGCGTTTCTTGCCGCAGTATTTCAGATCTTCATGCAGTGGGTCGATACTCAAAGTGGGGACGCGGCCGCTGAAAC
TGAAAACGACGAGACCCATCAGGAAGGTTCCTGATCGTCTTACTTTCATCTGTGATCC
>M00285:128:000000000-BF978:1:1119:9798:20673_1:N:0:46
AATCCACTATCATCTCCTTGGTTTTATTCACATTAAAGGAGAGGTTGTTGTCATAGCACCACACGGCTAGTAGTCTGACT
CATCGTCATTCGTGACAAGACCCACCACTGTTGTGTCATCGGCAAATTTAACAATGCGGTTGGAGCTGGATCTGGCCTCA
CAGTCATGAGTCAACAAAGTGAACAGGAGCGGACTGAGCACACAACCCTGTGGGGAGCCAGTGCTCAGTGTGATGGTGCT
TGAGGTGTTTTCACCAATTTTGACTGACTGCGGCCTGCAAGTTAGAAAATCCAGTATCC
>M00285:128:000000000-BF978:1:1119:23176:20673_1:N:0:46
GACTATGTTGGTCCTGAATTCTGACTAGCTGGTCAGGGTAGATTCCCAGACGTCTGATGTGGACTTGCAATAATAACTGT
TGCTCCCAATCTATTCTCCCTAGCTCCTGCCTAATACTGTTATAATTAGCCTTTCCCAATTTAGCACCTTCCCACAAAGT
CCAATCTTATCCTTATCCATAACTATCTGAAAACCTACAAAGTTACTGTTGCAACAATGCTCTCCTATTGGCCAGGCTCA
TTTCCCAATTCAAGGTCCAGTATGGCCACTTCCTTGGTTGATCTATCTACATAGTGTGTC
>M00285:128:000000000-BF978:1:1119:17313:20674_1:N:0:46
CAAGTACTCACACACACACACACAAATACTTACACACACACACAAATACTCACACACACAAATACTCACACACACACACA
TTGCCACACACACACACACGCATAGCCACACATACATACACACACACACACAAATACTCACACACACACA
>M00285:128:000000000-BF978:1:1119:7340:20674_1:N:0:46
GCTTTCCCAAGGCAGCAATCTGTCAACTAAAGGGCTTTCCACCAACACTCCCACATCCTTTTTGCAGTCCCAAAAGGTTC
CTCATTCATTCTTGTTCCCGCTCGTCCTTTCAAAGCTTCATGACGTTGCAGCTGCTCACACCAATCACCAGCACCCACTG
TTGGGTTACTTTCCCTTCGAACCACCAGCCTAATCTGTTCAGTAACAAACACTGGACAGGTCAG
>M00285:128:000000000-BF978:1:1119:15892:20676_1:N:0:46
CATCTTCCCACGTCCTGCCCTCTGCTGAAGAAAGAGAGGCCAAGAGATGGAGAGATAGAGAGACAGACAGAGACGGAGAG
AGAGAGAGAGAGAGAGAGAGAGAGAGAGAGAGAGAATTAGCCTGCTGAGAGAGAGAATGAGGATGAAATGATCAGAGGAA
TCAAGATTTCCCCTGTCTTCTAGAATGATGGGGAGAGGGGAGTGAAAGGGGGAGAGGCGAAGTAGCAAAGGAGGGAGAGA
GGCAAAGGATAAAGGGGGAGAAAGAGATGGAGTAAGATCGAAAGAGCACACGGCTGAAAT
>M00285:128:000000000-BF978:1:1119:20112:20676_1:N:0:46
GTTGTCAGAATAGTCTTGTTACACATAATTCTCTCATTTCTTCAATACCTTAAAGAGAGCCAAAAAATTGTATTTGACTC
AAAAAAATAAATTGGACAATAACATTAGATGGTTCATTCAAAGTAACAGCTCCCCAATGGCCTCATGGCCAAAGTCAAGG
CTTTTGTATAACACTC
>M00285:128:000000000-BF978:1:1119:14166:20677_1:N:0:46
TGTGGGGTAATTTGTGACGAGTGAATTTCGTTCTATTTGTGTTAACAAATCGACCGAGAAAGGTGCGACTTGTCCACAAG
TTAAAGTCACAGTCTGGAGCAAGGCGAATTCCTACAGCAGGAAGCAG
>M00285:128:000000000-BF978:1:1119:13212:20678_1:N:0:46
CCTCCTCTGCACCCTCTCTAAGGCCTCCACATCTTTCCTGTAGTGAGGCGACCAGAACTGAGTACAATACTCCAGGTGGG
GTCTGACCAGGGACCTATACAACTGAAGCAATACCTCTCGGTATCATGCCTTTAATTGTTTTGTGTGACTAACTGCAGGT
TGGTGTTGCAACAGGTTTTGGTGAGGAAGATTCCAGAAGAAAGCTGTGAGGGAATAACAACAAATATAAAATTACTTTTT
TGCATTGTAAGCTGTTTCATAAATAGTGAACCTTCGTTGTTAATTAGTTTCCTGAATATT
>M00285:128:000000000-BF978:1:1119:9456:20679_1:N:0:46
GTGAGCTAGGACACATGCAGAACACTTTTGAAGGACTAAGTTTCCAGAGAGCAGTATGAGGGAAACTTTTAGGGTCAAGT
GTGTTCATGTCACTAAGATAGTAAATCACACAGAAGCCAGATCCAATGTGATGAGGCGGTAATTTTCAAAGTTCTTTTCA
TCCGCACCATTCTTTCCTTGCAGAGGTATCAAAGGAGATGTTATTTTGATTTGAAGACAGATGGCTGGTCCAGCAAGTCA
G
>M00285:128:000000000-BF978:1:1119:12779:20680_1:N:0:46
CCCATCAACCACTGCAACAGAGCACCTTGATGGCGGCTGGACTTGAGCATGTGACATCAGGCCCCCATGCAAACCTTGGC
ACGGTGCAGCTCTCGCAAGAACAGATGCGACAAATGCAGCAGCAACTACGACAACAGCGGCTCCTGCAGGTAGGATCTGG
TATCACACCCTGTGTGATTCTGCAATCTCAGACTTGATAGATAGATATTTATTTATTAGTCACATGTACATCGAAACGCA
CAGTGAAGTACGTCTTTTTGCGTTGCTAAGAATGTGCTGGTGGCAGCTCGCATGGGTCGC
>M00285:128:000000000-BF978:1:1119:20233:20683_1:N:0:46
ATTTTTATAAATGACTTGGATGAGGATGTGGAAGGGTCGGTTAGTAAGTTTTCCGATGACACGAAGGTTGGCGGTGTTGT
GGATAATGTAGAAGTTTGCTGTAGGTTACAACAGGACATTGATAGGATGCAGAGCTGGGTTGAGAAGTGGCAGATGTAGT
TCAACCTGAAAAAGTGTG
>M00285:128:000000000-BF978:1:1119:13826:20683_1:N:0:46
ATGTATTTGTCGATCAAAAGGTATCAGATATTGATCCCCAAGAAGCAACACACAAAGAGCTGGAGGAACTCAGCAGGTCA
GGCAGCATCTATGGACGGAAATGGAAAATTGACATTTCGGGTCAAGACTCTTCATCTGGATCCAGACTGAGTCCTCCAGC
ATTTTGTGTGTTGGTCCAGATCCCAGCATCTGCAGTCTCTTATGTCTCCATTGACCTTCGAGGAGACTGAGTTGCAGTAT
TATTTCCTGAATTCTTGAGTGGCCAACTGTCCTTCTCACCTACCTCCTCCTCTCTCTTTC
>M00285:128:000000000-BF978:1:1119:13914:20683_1:N:0:46
GAACCCTCCCACCAGCACCATGGGGGGTCACCGTAAACCCTGGAACCCTCCCACCAGCACTGGGGGGGGCACCTTCACTG
TAAAGCCTGGAACCTCCCACCAGCACTGGGGGGGCACCTTCACCGGGACTGCTGTGGGTCGAGGAGACAGCTCACTCCAC
CTTCTCCGGGGCAGGTCGGGACAGGCGATAAAGGCTGGCCTTGCTGATGATGCCCAGATCCTGGAGAGGCCC
>M00285:128:000000000-BF978:1:1119:25218:20686_1:N:0:46
TTAACTGTACCTCTTACCCCTGAAAAGGTAATCTTGATATATCACCAGATTTCTTACTAGGGTAAAACAGCGTTTTTTAA
GCTAAAACCATTGATTTGCATGTTTCTTCACAAAACCCATGGAGTATCAACAGGACAACAGTTGTACTGTATAACTTTGA
TGCTGCTGAGTCGTTTGGTAACAGTTATTTAACTGTACCTCTTACCCCTGAAAAGGTAATCTTGATATATCACCAGATTT
CTCATTAGGCTAA
>M00285:128:000000000-BF978:1:1119:20198:20689_1:N:0:46
TGTGACCATTGATTAGGAAATGTGAACATTAATCCTATTAAACTCCACTCTTTGAAGATTAGTCGATTTATTTATGGGAA
TCACTTGCTTCTGTTTTAACTGAAGCATTAAAGGACAAAGGAACTTCATGCAAATATATTAAATGTTGGCCAAGTTTAAT
GTCAAAGCCATTTATTTAATTGTAAAACTAAAGTGCATTTAT
>M00285:128:000000000-BF978:1:1119:21582:20690_1:N:0:46
ATGCTGTGAGGATATTAAGAGACCCAGACATGATAGCGATTCCTTGCAAATTATGCTTGTAAAATTTCCACACTGATTAA
AAAACATTGCAATAGATTCAGAATTTTTAAATTAATTAAATCTACTTCTATTACTTTTGGTGAAGAATTAAGTTTCCAGG
AAGAATAACAGACCATGTATCACAAAGTAAAAACAGAAAATGCTGAAAACACTCAGCAGGTCAGGCAGCATCTGTAATAG
AGAAACAGTTACCATTTCACATCTACGACCTTCGCGAGAAATGGGAACGATACAAAATGC
>M00285:128:000000000-BF978:1:1119:22083:20691_1:N:0:46
AAAAAAGTGGCAGGGTGTACAGTGTCATCGAAGCTCTAGTAATGAGATGAATGAACACAAGAGGGACTGTTTTCCCACTG
CCCGATAAATCGCAACCTAACCGTGAAAGTGACACGGTGTTCATTGTCTTCGTCCGCAAGCGCCAGTTGAAAGGCCGAGT
TACCCAAGAGGCGAGGATGACATTGAGTGCTGAGCCCAAGTTGGGAGAGTGAAAAACAAGAGCGACTTTAAACTGTGCCT
ATCGATTCCCAGCATGTCCAAAGTTAGAGTCACAAACCCCCCTAGTGCCCCCCACCCA
>M00285:128:000000000-BF978:1:1119:27098:20691_1:N:0:46
NNNNNNNNNNNNNNNNNNNNNNNNNNNNNNNNNNN
>M00285:128:000000000-BF978:1:1119:12836:20691_1:N:0:46
ATTATCTGAATGACAAAAGATTGAGAAAGGTGGAAGTGCAACAGGACCTGGGTGTCCATTGCACTGGTTGCTGAAAGTAA
TTGTGTAGCAGACAATTAAAAAGGCAAAATGTATGTGAATCTTTATAGCAAGATAATTCAAGAATAGGAGCAGGAATATG
TTGCTGCAGTTGTACTGGGCCTTAGTGAGACCAGTACTGTGTGCAGTGATAGTACCCTTATCTGAAGATGGAAGTTCTT
>M00285:128:000000000-BF978:1:1119:16914:20692_1:N:0:46
ATTTCAATAGATCCTCAACCCTGATGAGTAGACTAACAACTCAAATGAGAAGTCCTAGACCAATGAACTATAGAACTTAT
AATTGGTGCAGGTGACAAAGACATCCTCTATATTCTTGACGAGAGGACATTGAAATAAAACTGGCAATAGAGTGTAAGAT
CGGAAGAGCCACGTCTGAACTCCAGTCACTCCGCGAAATCTCGTATGCCGTCTTCTGCTTGAAAAAAAAAAAAAAAAACA
AAAAACCACACAGTCAAGCAATAGACAACACCACAGAAACAACTCACCAACATCAAACA
>M00285:128:000000000-BF978:1:1119:7192:20692_1:N:0:46
TGTCTTCTGAAAACTTGCTAATCCACTTTTCTACCCCCTCATGCAAGTCATTCATGAAAATCAGGAAAAGCAGAGGTTTT
ATTTAAGAAGCACCTTACAATGCTCTGCATCAAATTAAGGATGATTGGAGTGCTGTTACAGAGGCAGTGTAGGAAGTACA
AGAGCCCACTTGTACACAGAACACTCCCACAAACGGATGTGACAGCTAGTTTTTATTTTCATATTGATTTAGAGAAAAAA
AAAGGTGGTTCAGACACGTC
>M00285:128:000000000-BF978:1:1119:13668:20696_1:N:0:46
TGAGGGGATGATGGTGTTGAATACTGAGCTGTAATCAATAAACAGCAGCCTGATGTAGGTTTTGTTGTTGTCTAGGTGCT
CTAAATCCGCGTGGAGAGTCAGTGCGATTCCAATCGCTGTAGACCTGTTGAATGCTGATTAATGTGTCTGGAGGTGATGT
AAATGCAGCAAAAAACAAGAAGAGGAATAAAATGCTGGGAATCTGAAATAGAAAGGAATGCTGGTAAAACCCACCAGGTG
ACCTGACTGACATGTGATGACTACAAAGCTCAAAATGCAGTTAAAGGCACCCTGTT
>M00285:128:000000000-BF978:1:1119:5063:20697_1:N:0:46
TGTACAAATATGGTACTGTTTTCCAGAAGGACGCTCAAGGCAGTTATTGGATCTAACCAAGGAATTCCTTCCTAATTGGA
AGCTGAGTGCTGTATTAATGAATCTTGCAATGTTTGAAGCATTTTTAATTCACTTACATTCAACTTCTGGCATACAAATG
TTTATTAATGCTGCCCTAGGAATATGCAGTATGCTAATTTTTTAATGTAGAATAAAGCCTAGAAGGACTACAGTAACATA
TGTACATTGCAATAAATGTAGAAAAGCGATTAATACTTGGAAGAGTACCTCATAAACTA
>M00285:128:000000000-BF978:1:1119:14524:20697_1:N:0:46
ACTGCCACCTGCAAAGATTAAAAACCCACATAAGAATGCCTTACACAAGATGGGTGGAAAATTACAGATTACAAAAGTAG
TACATTTTCACAGTACAATCAACAAATTCTTAAGGTTCCAGTTGTTATAATTAACAATTTTATAATTTAATTACAAAAAT
AAAAGTGAATATTTATTACATTATAATTTCAAAAAAATTCTCACCAGATTAGTCTATGATAAGATTAATTAACAGATTAA
CAAAA
>M00285:128:000000000-BF978:1:1119:12909:20697_1:N:0:46
GGGTCACATTATTGGCGATGTTCCTTACTCCGGGACGACATATTGCAGCAGCAAAATGACTCCCAAGCTGAGATCAACTG
ATTCTGCTCAAACCATGCAGAATCTTCCACTATCACACTGGCTGATGTCTTTATTCACTGTGCCAGGAGCGCACATGTTG
AACC
>M00285:128:000000000-BF978:1:1119:3970:20698_1:N:0:46
ATTTGAGTACGTCAATTAGCTATTCATTCCCTTTATAAAGCCAGTTAAAGTTGCTTTGATGGTTTCCATGATCTGTGTTG
CTGTAATTCTTTTTCGTGCTGAATCTCAGAAAAACACATTGAAGATCCTGCTATTGGATTGATCATGTTGCTTCAGTCTG
GATAAAGTAAAGTGAAGGCACCAGTATTATATGTACATATCTTTAAAACCCAGGAGAGGTTTAGCTCGGAGTCTGTTCCA
TGACTCCAGGCAAAACAAATTCTTTCTAAAACTGATATTTGATCTTGACAGATGGAAG
>M00285:128:000000000-BF978:1:1119:23421:20698_1:N:0:46
CTGGAAAGTGACCGTAGTATTTTAAGGGAATAGTAGTCTCGGACATTTTTGGGAATGTTTGCACTTTATGTTTAGTGTTC
ATGTGATGCAGTTTTGATTTTGCACTGTCATGAAACTTATAAGTTTCTGGTGTTGAACAACAAAGTAAAACTCCCTCCTC
TGGGCTGTCATTTGCTTTGGTGTCAGATCAAAAGCCCTGACATCAAATTCAAACTACACTTACATTCTGACTGCATCTTT
GGCATGCTTCTGCTTCAGTTGTACTGTATATGTACCCTGGAAAATGCTATGGATTCAA
>M00285:128:000000000-BF978:1:1119:22485:20700_1:N:0:46
GAACTGATTTCAAAGTACGAGAACACTCTGAGTATTAAAACGTTGTAAGGGGTTTGATAACATACATGTAAGGTTAATTT
GGGTTTAAAATGGGCGGCTCAGACTCGTTCGGCCTGAAGGTCCTGTTACCACGCTGTAAATAAAATTTAAATTTAAAAAA
TTTAAAACTGCTGAATTCCTTCCGATTTACTGAGGAGAGAGTGAGAGAGTGTGAACAGGCA
>M00285:128:000000000-BF978:1:1119:5369:20700_1:N:0:46
CCAGGTCCAGATTCAGTATATCCCAGACCCAGATACAATATATCCGAGGTACACATACAATATATCCCAGGTCTAGATAC
AATATATCCCAGGCCCAGATACAATATACCCCTGGTACAGATACAATATATACC
>M00285:128:000000000-BF978:1:1119:20449:20700_1:N:0:46
TGAGAATACTCAGCATTTTAGAGAGTAAGGATATATTCATGATTTAGATGAGGATGTCAATGTAAAGGACCAAACAAAAA
GACACCTATATACAAAGGTGCATATACAAAGTAATGAACAGATGATAACATCTATAGTTTTCATTGTGAAACAAATCATA
ACTACTTTCCAGTGTGGTGCAGGCAGTAACCTCATATTTAACTGGTAATGATCCACTTTGCAGCTTTTAAAACTCATTTT
CAGGGTCTGGACAT
>M00285:128:000000000-BF978:1:1119:26563:20701_1:N:0:46
GGCAAAATCCAAAGTGTTCCCGGGTATGCATTGTGAGCATACATCCCACATGGGAGAACTGACAAGGACCAGAAATACCA
TTCTCTTAAATTCAAAGTCAGATTCACAAGCACTGCTGACCTCTCTGTTCCACCATGATAAATTCCACTGTACACTGTCA
TAATGGAGAAGATATTACTCATTGATCACCAGTGCAAGAATTGACTGACATTACCAAGCATTGGTTCCACTTATCTTCAC
ATATTCATTTCCTTTAATGATGATGTCATTCCCATTTTAACTATTTTATAAGG
>M00285:128:000000000-BF978:1:1119:9615:20701_1:N:0:46
TACGCAAACAAAAAAGATGCATTTCACTGTGTGTTTCGATGTACATGTGACTAATAAAGATCTCTCTCCTTTTCTTAGGA
GAGGACTGTGGACCATGGAATAAAGGGAAGGAGGAGGGGAACCAGAGGGAGGTGATGGCCAGTCGTGAGGGTGGAGGAGG
GAAAAGAGGAGTGAGAGGACCACAGGAATCATGGAAAACAAAGAGAGGAGGAATAAAAGGGGGGGGTGGCTATTGGAAGT
TAGACAAATCAATATTAATGCCATCAGGT
>M00285:128:000000000-BF978:1:1119:5351:20702_1:N:0:46
CAATGGCTAACATGAGGGGACATAATTTTAAGGTGATTGGAGGAAGGTATAAGGGGGATGTCAGGGGTAATTTTTTTTTC
ACAGAGAGTGGTTGGTGCATGGAACGCACTGCCGGCAGAGGTTGTGGGGGCAGATACATTAGGGACATTTAAGAGACTCT
TAGATAGACACATGAATGATAGAAAAATGGT
>M00285:128:000000000-BF978:1:1119:16728:20703_1:N:0:46
AACTTTGTTTAGGAATCAGTGAAAGAAGGTAAATAGATTTGTTTTGGATCAGCCAAGATCTAACTAAATTGATGAATAAT
CTCTTGTTCCTGTATTTTGTTCCCTTGCAAAATCTGACTTTTAAAGTATTTATATATTTGTATAGGCACAAAACTCACAA
TGCCTTCATCCAGTTGGCATAATTCACCAATA
>M00285:128:000000000-BF978:1:1119:25954:20704_1:N:0:46
ACAAAACATGGAAGAAAAAATGACTGTGCAAAACAAAACATCGGTGCAAAAAAAACCCAGAATCAGAGACAAGAATGGAC
TCTTTGACTTGCAGAGCTTTGTCTAAATGAACAAACCTGTTATTCTCAGCCTGATGCTTTTGTTTAGTTGTGACAATTTA
AGCTTCTTTCCAGTGGTTCCAAATCAAGAGCCTGAAGATAATTATAACATGAAATCTCTCTAAAACAAAATGGGATATTT
TGTTATTCTGTTTTGCAGTGGGAGAGGGATTTTATGGGACATTGATTGCTTGTGTGGAA
>M00285:128:000000000-BF978:1:1119:8059:20705_1:N:0:46
CAGAAAAAGAGCCCAGCCAGAAAAACATGTTGGTCATTCCTTCCCCAAAATAAACTTACAGCCTTACTCAAGCAAACATT
AAAAATGTAAAGGGAGCTATTAAACAGTGACTGATTTTTTTTTCCCATTCTTATCATCAATGTTAGTTAGACTACTGTTG
TACAAACAAGCACTAAATCTGATTTCCAGTGCACCACCACTTAGTTTAAAAATACCCATATGAAACTATACAGTAACTAT
CACAAACACAAAAAGTGCTACATGTAGTTCATTTCATGAAAC
>M00285:128:000000000-BF978:1:1119:24194:20707_1:N:0:46
CAAACACATCCTGAGCTCTACTGCATCATGTTTGGCAAAGCACTGGCCTGAATTTACTTCCCTCTACTCATGCCATCCTA
CTCCCACCATCTGAAGGCATGTGTTTTAATTACTTTATCACCTCACCACAGCTCAAATCCATTCAGACCTGTAGCCCGTA
CAGGCCTGAGCTGTGGCAAGGTGATAAAATGATCACAACACCTCCAAACCCAGCCTTTCACTGACTACTATGGGAACAC
>M00285:128:000000000-BF978:1:1119:11106:20710_1:N:0:46
AAATTTTATCATAAAGCAAAGCAGGAGGTCATTCCATCGACTATATCTGTGCTGGACTGACCCTCAAATCTCCAGCTGCA
GATTCCAGTTCCAAATGTTCCCTCTTGGCTACTGGCCAGATGGATCATTTAGCTGGATATCATGCATAACATAAATCTAA
AAGGTGTTAATGTAGTTCCACC
>M00285:128:000000000-BF978:1:1119:6199:20711_1:N:0:46
ACTTATTATGTCAATCAGTATTTTCACTATTGCTGCTGTTTGTTTCAGATCTATTTAATTAACAAAATTGATCCTGCCAT
GGTGAGATTTTTGAGCTTATGTTTGATAGTTAAATTCTCTAGATAAACTGGTCTAGTAACAACCAGAATGCTACTGTGCA
AGTTATTATTGAGTTTTAGGCATTGTGGCAGCTCAGTGTAGCTCCCAATAAAAAATTAT
>M00285:128:000000000-BF978:1:1119:19532:20712_1:N:0:46
TTCCACTTCTACAAGGAACCCATTGTTTAGCAACAGCAAAGGCACCACCACCATCACTTGCCAGCTTATTTGTGATTGAT
TTACAGAGGTCCAGTTGGAGTAAAATATAAGTTAGTCTTTTTCTGGACATTGGCTGTTCTGGTGGTCTAAGCTGGTGGAT
TTTTCAGAAAGAGTCCATGTGAGTATTGATCCTGACCTCAGGTACCGTCTGTGTAAAATTTCCATGTTCTCCCTGTGGTC
AGGTGGGTTTCCTCAAGGTGCTCCGGTTTCCTCCCACATCCCAAAGCCCTGTGGGTTGGT
>M00285:128:000000000-BF978:1:1119:12491:20713_1:N:0:46
CCCGTCAACTTGTCTGCTGGTAGTGAAAGCAGAATCATAATACTAGCATCAAACCTTTTGAAGTAGTAATTCTGTGATAA
GGATTGTATGTGCATTCGGGAAAAGCTGTCAATTAACCAACAGAGCTTTTCTAGCTTCTGCCCTCTTCCTTTCCAGTCCT
GATGAAGGGTCTTGGGCCAAAACATCGACTGTTTATTTCTCTCCATGGATGCTGCCTGACCTGCTGAGTTCCTCCAGCAC
TTTTTGTGTATTGCTCCAGATTCCAGCATCTGTGGAA
>M00285:128:000000000-BF978:1:1119:14550:20713_1:N:0:46
ACGGTGAAGAGGTAAAATCAAATTAATGTTACCAATCGACTCAGCACCATGAAATACATAGAATACAATTGTTTTCATCA
ACTTTCAGCTTACGTTTAATTTACAAATAGGCAAATCAATTCATACTGCTTTGAAAACACTATTTTAACCAAATGGACAA
TCTTCTGATATATCAGCAGTTAACTTTTCACTGTGATGAAAGACAATCACATTCATGTTACAAATCGACTCAGCACCATG
AAAAACATAGAATACAATTGTTTTCATCAACTTACTGCTTAGGTTAAGTGTACAAATTGG
>M00285:128:000000000-BF978:1:1119:25142:20713_1:N:0:46
GTCACTTCTGTTACCTGTGGTTCTTTGTTGTTTCTGCTTGGGTCCCTTTCATATTTCTCCATGTAGAACCTTACTGTAGA
TCCCGTACTCCCTGTCCCACTCAACCTGAAGATGATTCTGGAGCCGTCCGTGAATGTCAATCGCAGCCCCTGTAAGGAAA
AATGAAAAATGGTGTTTGTGTAGT
>M00285:128:000000000-BF978:1:1119:10150:20713_1:N:0:46
CTATCCAAGTGCTTCTTAAATGACCCTGTTGTACCTGCCTCACCCACTTCCTCTGGCAGCTCGTTCCACACACTCACCGC
CCTGTGTGGAAAAAATGCCCCTTTTAAATCTTTCCCCTCCCACCCAAAACTGACGCACCTCCCCACCCCCCAGGTGAAAA
>M00285:128:000000000-BF978:1:1119:14937:20714_1:N:0:46
CTCCCCACTCCCATAGGGCAGAAGATATAAAAGTCTCAAAGTACGTACCACCAGGCTCAAGGGCAGCTTCTATCCTGCTG
TTATTAAAACTATTGAATGATCTCATAGTATGATAAGATGGACTATTGACCTTGCACCTTATTGTCTCCTTGCATTGCAC
TTTCTCTCTAACTGTAACACTTTATTCTACATTCTGTTATTTTACCTTGTACTATCTCAAAGCAATCCTGTAATGAGTTG
ATCTGAATGACCGTATGCAAGACAAGCTTTTCATTATACCTCAGTACATGTGACAATAAT
>M00285:128:000000000-BF978:1:1119:25044:20715_1:N:0:46
CCTTGAACTTGATGTTAAGAGATGAGTAATGTGGATGTATATGAATTTATCTATTATAAACAGGACCAGAAAACATGAGT
ACAAAATTACATATTGCATAGTATAATTTGCTTCCTCAAAGTTTAATAAATTGAAATTATTAACTTCTGAAGGCAATCTG
TT
>M00285:128:000000000-BF978:1:1119:23907:20716_1:N:0:46
GGGGGGGGGTGTTAGTTTATATGAGATTATGAGGCAAATTTTTCCTCTGTACTTCAAGAGTAATAGGTACCTGGAACATG
CCTTGCCAGGGGGAGTGTTAGAAACAGATATAATCGCAACATTTAAGAGGCATTCAGACAGACACATCAACAGGGAGGAA
TGGAGGGATACGCAATTTAAGTTGGCATCATGGTCAGCACAGACATCGTGGGCTGAAGGGCCTGTCCTTGTGCTGTACAT
GTTTAAACATCTATGACGTTGTTTAAACACTTCCA
>M00285:128:000000000-BF978:1:1119:25780:20717_1:N:0:46
TCCTTTTTTTAATTCATTTTTAGTTTAATTTACTCTTTATTATTATTATTTTTAATTTTTTTTTTTCAAATATTGATTTT
GGTTTTTTTTTGTGGGTTTTTTCTCTTCTAATTATATAGGGCGGTACGATAGCGTAGCGGTTAGCGCGAC
>M00285:128:000000000-BF978:1:1119:18304:20718_1:N:0:46
GTTGGTTTATTCTGTTAATTCTGAAAAGAATTCTTCAAATATAGTGCATGGTTCCAATGACCTTTTGACTGAACCAAAAT
TGTTGACTTTCTTAATGCATACTTCTATTGAATTTATTTTGAAAATTTTGACAAAGAATCATTATAACCG
>M00285:128:000000000-BF978:1:1119:4742:20720_1:N:0:46
TGCTGGAAGTCTGAAATAGAATACAGAAAACACAGGAACCACTAAGGAGTTTGGAAGCATCTGTGGAGAGAGGAAGGTAG
CAGTAACATTTCAAATTGATGAGTGCTTCCAGCAGTTTCTGGTTATAATCAATTAGGTTTGAATCCTAATCTCAATTGAC
ATTTGCAATCTG
>M00285:128:000000000-BF978:1:1119:15611:20721_1:N:0:46
GCATCATTTTCTATCGGTCCTATATCAACCCGTGTCTCTCTTTTACTTCTTATATATTAAAAAAAACTCTTAATATCCTT
TTGAATGTTCTCTGCCAATTTTATTTCATAATTTCTCTTTTCTTTTCTAATGACCTTCTTAGTTTCTTTCTGTAGGTTCT
TAAAAGTTTCCCAGTCTTCTGTTTTCCCACTTTTTCTTGCTTCCTTATATGCCCTCCCTTTTGCTCTTATTTTAGCTTTC
ACTCTCTTGTTATAGATCGGAAGAGCACACGTCTGATCCAGTCACTCCGCGAAATCTCGT
>M00285:128:000000000-BF978:1:1119:8352:20722_1:N:0:46
GATTTTTTTTTTACCCAGAGAGTGGTTGGGGCATGGAATACACTGCCTGAGGCAGTGGTGGAGGCAGGTACATTGGCCAA
ATTCAAGAGATTATTAGATAACCATATGGAGGAATTTAAAATAGAGGGATATGTGGGAGGAAGGGGTTAGATAGTCTCAG
GCGAGGTTTAAAGATCGGTACAACATTGTGTGGGCCGAAGGGCCTGTATTATGCTGTACTTTTCTCTATGTCAATGGAGA
ATGAGTCTCTTATAATGAAAATCATTCGTCAAAATTAAACAGATGAATCCTGACGTGGA
>M00285:128:000000000-BF978:1:1119:18395:20722_1:N:0:46
ATCACACTCAATGTGACCAAATGCAGTGTTTTAAGGAGCATTAGTTATTATAAGGAATTAATTAAAGAGAGGCAAAAAAG
AAGTTGGGGAGGGAATTCCAGAGCTTAGGACCTAGGCAGTCATCAACAGCTAGAAAAGGAAGACATCATAATTCCAAGTG
CTGGCCCTCGATTCGTCCCCATTGATGGTGCCTTGTTGTGTAACACATGGATTCCATGCACCACTAATCACAAAATGACA
CA
>M00285:128:000000000-BF978:1:1119:21243:20722_1:N:0:46
AAATTGAATGGGGTTGAGTTCATGCCAGTTTTGCACATGATCATTTTGCAAGGGTAATTGAAAAGGTGACATTGAGAATA
CAAGAACTGGATTGGATGTTTGCAAGTAGGGAGGATCAGCTGGGGTTGCAAAGTGTTATAGGATTGGGAGTTGTTGGGGC
AGGAGAGGAAAGTTTAT
>M00285:128:000000000-BF978:1:1119:24698:20722_1:N:0:46
GGAGAATCAGGCACAAAGGGGCCATGAAATGTCATTGGTGAGCAAGACCAAAGAGAATCCCAAGGCATTTTATACCTACA
TTGAACACAGGAGGGTAACCAGGGAGAGGGAGGGCCACTCAAGGACAAAGGAAGGAATTTACACCTGAGCCAGAGGAAGT
GAGCGAGGTATTCACATTGATATTCACCGAGGAGAAGGACATGGAGGACAGTGAGATCAGCGAGTGCCAGCAGGTCTTCT
CACTCTCATCCTCTGCCTGGATCAATTGAGAGATGCGGTCTGGACTCTTGGTAGATCAGT
>M00285:128:000000000-BF978:1:1119:25940:20728_1:N:0:46
CTGCTAACCTGGTCTCCTCAGATGCACAGAGGACAACAGGAAATCCAAACTTTGTGGGACTTCCTGTAATTTATCAATAT
TTCTTTCCAACTGATTTGCCATTAAAATGGAATTGTGCAGGTCACAAAGCCTACATGCTGGGTG
>M00285:128:000000000-BF978:1:1119:7414:20730_1:N:0:46
AAAATCACTTGTGTTTGTCCAGTGTATTATTAATGCTATTTTTGCCAAACTAAGTAAGTAACTGCAAGCTGTTAAACAAC
AACTAAACAGTTCTATACATTTTCTGCAATGGATGGTGATGTACTTTATCTGTGGTCATTAAATTAAGGGATGAAAGAGG
AGTAGAGCTGCAACTGTTTTGCATCAGA
>M00285:128:000000000-BF978:1:1119:19865:20732_1:N:0:46
CCCTTTCCCAATTGATGTCACTTCGTATCTCCAACACCCAGTCTTGGATAAAGTGCAATTACTTCTGGCTAAACATTGAG
TGGGTAAAAAGCAAGATAGCTTTTGCTACCCCTGTCCCACCCCCATCACAATCTCCACTCTCAAGCCATCATTTCCACCC
ATTTCCTGACTAGTCCCAGGCTCAACCTGACCCTTAGCTGGCTAAACACCCAACTGGCTATAGGATGAGGCTTTGGCCTT
GTAACCCCTCACAAGGACTACTTATATCTTTACCATCATCTCAGCCAATATGTCAATGA
>M00285:128:000000000-BF978:1:1119:22028:20732_1:N:0:46
GAAGTCCTGCAATAGCTGTGGGAAGAAGAATCATTTTGCAAGATGCTGCAAAGCTGAGGCTCGCAAGGGAAAGGTGCACA
CAGTGGATGAGAAAATGGATGAATTCTTTGTAGATTCTGTACAGACTATGGCTGAACAGAATGGGTTATTCCATTAACTG
>M00285:128:000000000-BF978:1:1119:13972:20732_1:N:0:46
ACTGTCCATCCTCCCCTTCCAGAATGCCCAGCAGCCGCTCTGAGATTTCCCTCACCCTTTCACCTGGGAGGGAATACACT
AACCGGGGGTCGCGTTGACGGCCCTACGAAGCTGTTGTCTATTTCTCATTAGTAGTGAAATGAGCAGGAAAATTAAAATA
AAATCCCGTGCAAACAAACGAAAACAAATTAGACGATGGATCTTTATAATGAAAAAAAAAGAAATTGGTGGAGGCCC
>M00285:128:000000000-BF978:1:1119:18711:20733_1:N:0:46
ACCACCCTCATATCCCGCTATTCCACATTCTTCCATGTGCTTATCCAACAATCTCTTAAACCCGTCCAACGTATCTGCCT
CCACTACCACCCCAGGCAGTGCATTCCATGCACCAACCACTCTCTGGGTGAAAAACTTCCCTCTGACATCTCCCCTATAC
TTTCCACCAATTATCTTAAAGGCATGCCCTCTC
>M00285:128:000000000-BF978:1:1119:11040:20733_1:N:0:46
GACAGACTGGATAGACAAATAGATAGATCGGGCAGGCACGGTAGTGTAGCAGTTAGCGTTTACTGCGCCAGCGCCCTGGG
TTCAAATCCGGCCACTGTCTGTAAGGACTTTGTACGTTCTCCCCATGTCTGCATTGGTTTCCACCAGGTGCTCCAGTTTC
CTCCCACATTGCAAATGTAGGCTGCCCCCAGT
>M00285:128:000000000-BF978:1:1119:25758:20733_1:N:0:46
GTATCAAGGGATAGGGAGATAAAGCCGTAACTTGGGGTTAGAATAAGTTTTTTTTCTTCTTCTTCCCATCCCCCATTTCC
TTTCCTTCTGGAGAAGACTCGATGGGCCGAATGGCCTACTTCTGCTCCCTTGTCTTGTGTGAAGAATATTTCAAGAGCTG
GGGTGGTGGCAGGAGATGAAGTGAGCTCAGAGCCCCCTGGTTCAAACCTGGAAATGAACTGGAACATAGAGCCCA
>M00285:128:000000000-BF978:1:1119:25992:20734_1:N:0:46
GATCTACACTCTTTCCCTACACGACGCTCTTCCGATCTGGTCTGCACGCTTTCCCTCCTCGGCTCTCATACCATATGGCA
TCTCATCTTTTTTTCGCGCGCACGCATGACCGCGACATCTCCTGAAGATCAAACAGAAGAAAACCGGACTGCCAGTCATT
CCGACGAACGGGATTTAGGCTGGACCAGCAATACCAAAGCCAGAAGCTACACCCTTATCTTATTAGGCTATATGGATGCG
GCGTTGGCTGTTGCTGATTTTTTCGTGAATCGGCAAGCGTACATCCATATTCCCG
>M00285:128:000000000-BF978:1:1119:27030:20737_1:N:0:46
CCACTGATGGGTAGCTCCTTACACACCCACCCACGGTGAGCTCCTTACACACCCACCCATGGCGCGCTCCTCACACACCC
ACCCACGGTTACCTCCATACACACCCACGGTGACCCCCTTACACACCCACGCAGGGTGCCCTACACACACACCCACGCCC
AGCTACCTCCATACACACGCTCGGCGCGTTCCCCACACACCCACCCAAGGTGACCTCCCTACACACCCACCCCTGCATAC
ACACGTACACACACACGGTGACTAACGCTCGACACCACACAAAGTCAGCACCACACGCAC
>M00285:128:000000000-BF978:1:1119:5883:20738_1:N:0:46
GATCCTGTTAATGTCATCTTCCTTTCTATCCACTGTAGTCTTAATCAAACAATCACCTGAATTCTAATAAAAGTATTGAA
AAAAAAAAAGCCAAAAGGGGAATAGGTAAAGGAAAAAAAAATGTTAGTATTTTCATAGTTTCGATGAAAAAATTGTTTAC
TTTTTTAATCCCTTAAAAACCTCCTGAATATCCTTGGGGCCCCATTTTGTTTTTTTACATTTCCGTGGGAATGTATATTA
TATTGGAAGAGCCCCAGTTCTAACTCCCGCTCACTCGGGAAAAATCGCTATCCCTCTGCT
>M00285:128:000000000-BF978:1:1119:9029:20738_1:N:0:46
AAGGGATGGTGAGTAGAGTATTGCTTTTCCTTGATTGTTTGTACCCGGTTCATTGTGTGTACATGTGTATTTTACCCTTG
TTGCAATTTTCCCACGCTCGCTGTCACCAGTGTGGGTGGGTGTCACCCCATTACCTTTTCCCCCTCATTTATCTTTGTAA
GTAAATCATTTATTTCTAAGACTGTGTTCAGAGT
>M00285:128:000000000-BF978:1:1119:13801:20738_1:N:0:46
AACTTACAACAGTATTGTAAAAAAAAACTTATTAAAGGGTGGTATATAGTGGAGTGAAAAGTACCTGGACCAAAGCCAAG
TTGTGGCTCAGTCCATGAGCGCCACCAAGAGACTCGACGACATTGATTTATCACTTTTTTAAACTTAACCTGGTTAGGGA
G
>M00285:128:000000000-BF978:1:1119:17470:20738_1:N:0:46
TTTCACTGTGTGTGTCAATGTACGTGTGACTAATGAAGGTACCTTATAACTTGGAATCAGTGATGGTGAAGAAACAGCAA
ATATTTCCTGGTCAGAATGGAATCTGCTTCTGTGATCGTCCTTACGCTGGATGTGCTGCAAAGTCTTGGCAGGTATCGTG
GGGCGGCACGATAGGGTAGCGGTTAGCGCGACACTGTTACAGCGCCAGCAATCGGGGTTCGATTCCCGTCGCTGACTGTA
AGGAGTTTGTACGTTCTC
>M00285:128:000000000-BF978:1:1119:15794:20739_1:N:0:46
CTGAAGTCAACAAGATCAAAGGCACAGAACTGGTGCTCTTTCTTCACTGAGCAAATCCTCTTTATACCAGACACTGTCTA
TAAATCTTCAACAGGATGCAGAAAAATTGCATATTTGATGCCTCATAAATATGTATAATATGATGACTGAGGGTGAGTTT
TATTGAGAGTGTGACTATTA
>M00285:128:000000000-BF978:1:1119:25194:20739_1:N:0:46
CCTGCTGGAACCATTGCCTCAGTTGATCTGTGGGGTGCGGTAGGCCACTAGACAACAGATGTTGGAAAGTAAGATCTTGC
CAATGGACCACCTTACATGCGTTCTGATAGCTTGTGCTGGCAGAAGGGCTTTTCACTGTTTCCAAATATCAGCTGATCAA
ATGTATGAGGAAACCATTAAACAAGTGCAAGGTTACAAGATATTTAACAATTACTAAAGTAAAATAATAAATTTCTTTAA
AGCTTCTGTCAATTAATTGAAAACAAATCAAAAAGAAAATAAATACAAACATTAGCAATG
>M00285:128:000000000-BF978:1:1119:20967:20741_1:N:0:46
AACTTCTTCTCCCAGAGGGTTGTGAGTTTGTGGAACGCACTGCCTCAGAGGGCAGTGGAGGCCAATTCTCTGGGCACTTT
CAAGAAGGAGCTAGATAAGTTTCTTATAGATAGGGGAATCAAGGGATAAGGGGACAAGGCAGGAATGGGATATTGAGTGT
TGAGGATCAGCCATG
>M00285:128:000000000-BF978:1:1119:5652:20743_1:N:0:46
AGCACATCCACTTAAGGTTCTGCATTACTTCCCAAGTTGTAGAAGAAACAATTATCATTATATTACACTTGTAAGGAAAA
CAATACACCCATACTGTGCATATGTGCTCTTCCCTCAACTGAACTCATGCAGTTATTCAAAAAGCAAAGGAGGGAAAAAA
GAGAAAAAAAATATTCCCAGTCAATTGTTAGAATGAGGAAAACACAATATGTTACATTATTTTGATATGTAGTCTAAATG
GTTATTAATGAAACTTGCT
>M00285:128:000000000-BF978:1:1119:23423:20744_1:N:0:46
CACCAAATATCACTTCAAATGCATGACTTATTCCAGCACTTAGGTTAAAGTTGCAAAAATGAGTAAACAAAAATCATCAT
TTTGGCTCAGTTTTCTAATTCTATTTGTATGGTTTAGCCGATTGGGCAGACCCACAGCTATGCATAAGGGTTGTCTCTCA
GTTAACCCATGTGTTTCTAGATAGCAATGCCTCCAGTACACACATTGTTAATAAATTCCAATGCTAGCAGAGCTTCATTT
ACGCCACATTATACAGACAAGTGACTTGTAACTGCATCCATTAACCTA
>M00285:128:000000000-BF978:1:1119:8080:20747_1:N:0:46
TTGGTAGTTTAAGAACAGCTGGCTTAACATTAGTTGTAAGAAATATACTGGAAGCTGCACTGAATGAGTGAACAGAGTAT
TTATATAAAAAATAAATCATCAGCATGGATTCCAAAACCAGACCATAAGAAATAGAAGCAAGTGAACAGCTTTTGGACCC
TTGTGTGTGCTCCATCATTCAGTAAAGTCA
>M00285:128:000000000-BF978:1:1119:12728:20749_1:N:0:46
AAACATACTAATCCAACTATAAGCAATATTAAGCTTTAGCTTAAGAGTCCCAGGTACTGTGTTACTACTACATACTATTT
TGCTATTAGCACTGCACTAGGCTGGTGGTGAAGTTCAATGCATGTCTGTTCATTGTTGGCTCAATGCCTGATTTATTCTC
ATGTATTTTTGACTTGTGTTCAAAGCTCCTTCTGTAAGAACCCAGTTGACCAATGACTTGGAACAATGTGCATAATCTGA
GAGCAGTTTGCCAGCTGTGGCTTCTCTGATTCAGCTCTTTAATTCTGTCTGTATCGCAAC
>M00285:128:000000000-BF978:1:1119:19278:20749_1:N:0:46
GGTGGTTTGACTTTTCAGTTTGAATGAAAGGTGACTGGACTGAAATATCCACAGATGCTACCTGACATGACCTTCACCAA
TTTTTACAGATGCACCACAGAAAACACCTGATCCAAATGCATCAGAGCTTGGTATGGAACTGCTCCGCTCAAGACTGCAA
GAAATTGCAGAGTTGTGAATGCAGCCTAGTGCATCGTGTAAACCAGCCTCCATTCCACTGACTGCAGAATCAGAGTCAAG
TTTATTATCACTGACATATGTGGTGAAATTTGTTGTTCTGCAGCAGCAGTACAGTGCA
>M00285:128:000000000-BF978:1:1119:18574:20752_1:N:0:46
AGTACCTGGGTTTCTGTAGCACTAGTTGCCAGAGGATTGGTCAACCTTCAGGTATGCTTTGGCTCCTGGCTGCTTAGAGT
GCTCTACTCCAGAGCAGTCCTGCGTTCTCTAGTCCTGCTTGAAGATTCAGTTTGTATTGGGATTACTACTCAGATCTCTG
AGGCAAGATTCCTTCCAGTGTTGCCTGTGTCTGGTCCTGAGGAAGTACCCTGACTCCAGGCTTGTACTAGTGTGCTGCAT
TTGGTTTCTCTGTGAGCTTGCTCTTCAATCAATATTGTGACACCAGGGTACCCTATTGGC
>M00285:128:000000000-BF978:1:1119:12393:20752_1:N:0:46
GGATGAGACCCGCATATACCGTCAAGTGATGGGGAATCTTCAACCTTTGAGGAAACTGGGTAAATTGGACAATTCTATAC
ATATATTAACAGATTAATACAGGGATGAATGATTAACGTGACTTTTAACTTGCAAAAATAATGCTGATAATACAGAGAAA
TTAACACGACTCCTACTATTTCAGTCTTGTGTGATAACAATAGATACATATTAAACATAGAATTGAAGATGTGTGTTAAT
GTCATCAGTTACAGAAAATGATGCTGGTGAGATTGATGTTATGAAAAAGATCTAATTGGC
>M00285:128:000000000-BF978:1:1119:13285:20752_1:N:0:46
GAGATGGGCAGGTCATCAATGTGGAGAAAGGGAGCCACAGGAATGAGGGAAGACAAGAGGGGAGGAAGAAGGAAAAGGGG
TGGGGTAACCAGAAGTTAGAGAAATCAATGTCGAGGCCGTCTGAGACTCCCAAGGTGTTGTTCCAAGATTTTGACCTAGA
TGTTGCAAGTTCAACGTCACTGTTATAATGGGAGTCCTTTAATTCCAATCTCATGCAGGCTT
>M00285:128:000000000-BF978:1:1119:8145:20754_1:N:0:46
CCTAGAAAATGTCACTGAGGCAGATCAACCGCAATCTAAATGAATGACAGGGCTGAGTTGAAGGGCTGAATGGCCTACTC
ATGCTCCTGCTTCTTATTGTTCATATAAACACTGGCATAGACACATGGGTTGAATGGCCTTTTTTTAATGTGCTGCATGT
CCCATGTCGTCCTGCGTAGCAATATGGCTCTGCTGATTGTAGATATCTAATACTACAGCCCT
>M00285:128:000000000-BF978:1:1119:23528:20755_1:N:0:46
GCGATAAACTTTTTTGTGATAAACTGTGCAGTTAAATAACTGTTACCAATAGACTCAGCAGCATGATATACAGACACTAC
AATTGTTTTTCAATAGGTACACCACAGAATTTGTGTAGAAAGTGAAAAATCAAAGGATTTAGCTTAAAAACGCTGTTTTA
GCCATGTAAGTAATTTGTTGCTATATTAGATATTAACTTTTCAGGGCTAAGTGTTACAGTTAAATAACTGTT
>M00285:128:000000000-BF978:1:1119:6976:20756_1:N:0:46
TTGAAATTACTTAATCTTTTCAGTGCTAGGTTACAGTGGAACGTATGCAGGAACATTAATGATTTTATTTAGCTATGAGT
AGTGTTACGAAGTAGCTTACTATAGGCAAATATCCCTTTAAGATGGGACATTGTGTGTGTGTGCAATGTATTACGTCAAC
AGAAGATAAGACTAATGTGAT
>M00285:128:000000000-BF978:1:1119:10704:20760_1:N:0:46
TAATGTTCTCAAGTTCTCTTTAAATAAACTCCAACATACTATTTGTCTTTCTAATTGTTTGCTGTCGCTGCATGCTAACG
TGGTTCATATTCAAGGATATCTAGGTGGGTCTAAATATGAACATCTTTCAATTTCTCACTTTTTAAAAAAAATACTCTTC
TGTTTTTATCAGCAGTGGGAATGACTTCACGACTTTACACATTTTTCCACATGATGTTTCATCACCATGTCATTGCTTGT
TCACCTACCTTGTCTTGAAGTCTCTCTGCATCCTTCTGAAAAGGCATATTACTATGAAA
>M00285:128:000000000-BF978:1:1119:25218:20762_1:N:0:46
GAATGAAGAGATTTGGAAATAGTGCAGGAATACGGGGCTGAGGTGGAAGATCAACCACGAGCTTAACGAATGGCCGAGTA
CATTGGAATGGCCAAATGTCTTCTTCTTGCCCCTGTGTCTAAGTTTCTTATGCCAGTGAATGGAACAGTCACCCAAGAAT
GTGTCCTACCACATGCAGTACTCAGCAGGTCAGGCAGCAGCTGTGCAGAGGGGAGTTTGAGAGACAATGGCTTGTTGAGA
ACGAAGTGGAAGGGAATGCTCTACTAGCAGCC
>M00285:128:000000000-BF978:1:1119:10861:20765_1:N:0:46
AGAGGTGGACCATGTGGTGGTGAGAATATGTTGGAAATTGGCAGCAAAAGTTCTGTATGAGCAGAGAAAGCAGCACCAAT
TTAGTTGTTGATGCACTGGAAAAAGATTTTAGGGAGGGGTCCCGAGTAAGACTAGAATAAAGACTGTTCCATGAATCAAA
GGAAAGACAGCTGTAGCTTAAGCCCATACAAGTGGCCAT
>M00285:128:000000000-BF978:1:1119:10841:20767_1:N:0:46
AACTATAGGAAAACATTTGTATTGTATGTATTTCAGGTTGCTGAGTCGTTGGGAAACAGTTATTCGACTGTATCTCTTAC
CTCTGAAATGTTAGTCGCTGATATAGCAAAGGCTTTCCTATTTGACTAAAACAGCGTTTTATAAGCTAAATCCATTGATT
TGCCACTTTCAGCTCAAAACGCTTTGAGTAACTATTGGAACACAATAGTAGTGTATGTTATTCAAGGTGCTGAGTCGTTT
GGTAACAGTTATTCGACTGTATCTCTTACCCCTGAAATGTTAGACGCTGATATAGCAA
>M00285:128:000000000-BF978:1:1119:4602:20768_1:N:0:46
CAACTGGAAGTGATCTGATCAAGGCAGCCACTTCTTCAGCAGTCTTCCATTTTGCTAACTGAATTCAACAAAATCCAATT
CATTAAAATTAAGTAAATACTTAAAATTGTTGACGGTTCTAAACCAATAAAAGATTTAGGTATTAATGTTTATGAAAATG
TTTTTAACTACCTATTTTGTTTGAAGTAGCAAAATTCATACAACTTCATGGCAAAAATGTTGTTGTTGGTTATACTTCTC
CTATCTAATGGAAACTTAAAAAGTAATTACCACTATAACCATACTTCTAATTAAGTTA
>M00285:128:000000000-BF978:1:1119:22402:20769_1:N:0:46
GGCTCAGTTGTTTCTATCAGCTCTTTTGCAGCCCTGGGTATTAGATCAGGGCCATCCAAAAAATACTTTGTTAATTTTGC
ATCCTCCAACTTGCAGTAGCACAGTGAAATTTCTTGGGCAATAAAGATATTTTGTTCCAGGTATAAATTAATAAGAATGT
AAGAACATAAAAAGAAACAGGAGTGTACCACACGACTCTTTGAAACTGTTGTCCTATTCAATAAGATCATTCCTTATCTG
ATCAAACTAAATAAGCACAATGAGAGAAGACTACCTTTACATTCTTGTAATGTTGCAAA
>M00285:128:000000000-BF978:1:1119:13841:20771_1:N:0:46
GATGGAGCAAAGGATGTGGTGTAGGATGGAAATGGAATCATGGCAAGTGTAAGGGGTCAGTGGAGATTGTGGGGTTGGTT
GCAAACATGATGACTTCAATATGCAGTGGGAAGTTTTGGACTTTGGGGTCAATAATGAAATTAGGAATAGTCCTACTGGG
GATGAAGTTCAGAAATATTTCTACAGGCAAACGATGGCATCTTTGTGGCAGACCCTCCCAAATACCAGATGCTAAGTT
>M00285:128:000000000-BF978:1:1119:9034:20775_1:N:0:46
TGACCAAACAGTGTTATCTGAGGAAGGGTAGAGAAGGTCAATGAACAGATACACTGGAGGATGTGTAAGTCAGAGATGTG
AATGAGATCAGAAATACCGGAAAAGAGTTAAACCACGTGCTGCAGATGTGCGAGGAAAGAGTGGAATTGGGGATCATCTG
AAATTGTGGAACTGAGTCTTGAAATCTGCAATGTACAACATCAGGAATTATTTTCCCCATGTTCC
>M00285:128:000000000-BF978:1:1119:10720:20776_1:N:0:46
GATGGGGTGTCTTTATTTCCCACGGTGCAGCATTTGTGGTTTGTTTGATAGCAACAAAGCTCTATTCATCCATGCCCTGC
TCAGCCTGGATGAGTGGTAATCTGCCACAGGGTGTTAAGCCAGGTAACACAGGAAGATGCAATGCCTGGCAGCTGGCACC
ATG
>M00285:128:000000000-BF978:1:1119:5348:20777_1:N:0:46
CAAACATGGCATGAGGAGACACCAGCTCAATAAAAAGCAAACATAGATAGGCTAGATATCAGAGTTTATCCCAGGATAGA
AATGTCAAACACTAGACAGCTTAAAGCTGAGAGGGGGAAAGTTTAAAGATTTGCGAGTTGAGTTTTTTTGCAGAGTGTGA
TAGATGCCTGGAACACACTTCCAGGGGAGGTAGCAGAAGTAGATACGATAAGCAATGTTTAACAGGCATTAAGAATGGCA
CATGAACAAACAGGGAATGGAGGGACATAGACCATATGAGATAGATGGGATAAGTTTAA
>M00285:128:000000000-BF978:1:1119:25846:20777_1:N:0:46
ACAGCGCCAGCGATCGGGGTTCGATTCCCGTCGCTGACTGTAAGGAGTTTGTACGTTCTCCCGTGTCTGCGTGGGTTTCC
TCCGGGTGCTCCGGTTTCCTCCCACATTTTAAAAGACGTACGGGTAGGTTAATTTGGGGGTTTAAAATGGGCGGCGCAGA
CTCGTTAGGCCAAAAGGGCCTGTTACCACGCTATAAATAAAAAAATTTTAAAAATTAAGTGGAGACACAGGAGAGACTGC
AGATGCTGGAATCTGGAGCAACACAAAGTGCTGGAGGAACTCAGCGAGTCTGGCAGCAAC
>M00285:128:000000000-BF978:1:1119:18566:20777_1:N:0:46
AGATGGAGCAAGTCCAATAAGTCATGATGCACAAGTCCCCAGAGAATGGGGGCAAAAATGTATCCAACATTGCCCTCATC
CTGATGACCACCTTCATGTGAAACTGTATCAGACTGTGTTTGTAACCAAAGTACATGGGCACCAAGTGTAACTGTGTGCT
GAAGTTCCTGGCGTTGCAAAGGATAGCGCTGGCCCTGTAGTTGTGCACCATCCCAGTCAGCTAGAGGGATGTTGCTACAC
TACCTGTCCTTTGTGGAAGAGTTCTTCCAAGCAAACACCTTTGATCACAAGTCCATC
>M00285:128:000000000-BF978:1:1119:25379:20778_1:N:0:46
AATTCATAGGGGAAAATTCACCAACTGATGCAATGTATTTGAATTTTATATGACCATTAATAAGATGTCACACAAGATAT
TGTGCTCCAATCACATTAAATACAATGTTAGTAGTGATGAACTGGTAACAGAGGCTCAGAATAAATGGTCATTTTCAAGT
TGGCTACTGGGATATGCAGTGA
>M00285:128:000000000-BF978:1:1119:16142:20779_1:N:0:46
GAAGAACTGCCTAAGAAAGGAGGACTTTGAGAACTCCACAGAATCTCCCATCTGTCCCCCTAACCAACAAATCCCCTGTC
ACTATCACACTCCTCTTCTCTCCCCCTCCTCCCCCCTTCTGAGCCACAGAGCTAGACTCCCTGCCAGACACCCAACCCCT
TTCGCTGACTCATCCCCCACCAGTATCCAAAACCACTCACCTGTTATACAGGGAAACACCCACTGGAGATCGGAACACCC
ACGTCTGAACTCCATTCACACCACGAAACACCCAATGCCACCCACCGCCTGTAACACCAC
>M00285:128:000000000-BF978:1:1119:9874:20779_1:N:0:46
CCTTTTGTGTGGAAAAAGTTACCCCTCATATCTCTTTTAAATCTTTCTCCTCATCTTAAATCGATGTCCTCTGGTTTTAG
ACTGCCCAACCCTGAGAAAAAGACTGACCATCCACCTTATCTCTGTCCCTCTGCTAACTCATTCCATATATCCCCCACCC
TCTGTCTGAAGATCTTGCTTGTTGGGTCTTCCTTAATTCTTTAGGTAACATAGTGAGAGCGCTCTCCAGAGTAAGAAGTA
GGAGCAAGTATTTAGCAACATGAAAATCATGAA
>M00285:128:000000000-BF978:1:1119:9504:20780_1:N:0:46
TTGGGCCATATGGCTCTTATGTGCTTTCAATGCACATAAAACATGGAACATAGAACAGTACAGCACAGAAACAGGCCCTT
CGACCCATCATGTCTGCGCCGACCATGTTGCCATTCTAATTAATCCCACCTGTCTGCATGTGATCTGCATCCCTCTATTT
TCT
>M00285:128:000000000-BF978:1:1119:26376:20780_1:N:0:46
AGTCTCTCCTCCTCGCTCACTCTGTCACACCCTATCACACACGACCCACCAGTCAGGACGTCCGCTCTCTCTCTCTCACA
CACACACACACAATCTCATCCTCCTGTATTACACGCCTTCTTCCCGTACTCTCTCACATAGTCTGACATATCACATCCAC
CGTTCGTGCATTCCTGCCGCAGAGCT
>M00285:128:000000000-BF978:1:1119:20592:20782_1:N:0:46
AAAACAGCGTTTTATAATTTAAATCCATTCATTTGCCACTTTCTGCAAAACATCATGTAGTATCTACGTGAAAACAATTG
TACTTTATGTATTTCATGGTGATGCGTCGTTTGGCAACAGTTACGTAACTGTCCAACTAACCCCTGAAAAGTTAATCGCT
GATATAGACACAGATTTCCTACATGGCT
>M00285:128:000000000-BF978:1:1119:15651:20782_1:N:0:46
CATCAACTGGATAGAAAGTAGAAACCTTCAGCAAATTGTTCAGTTACACAGGTAAGCTGTGTTACTGGGGGGTGGTCAAG
GAGTCAATTTCCAGAAAACTGTACTGCAATTTTCTGTAATTTGAAGTCAGATCACCTGCACATGTGCCAAGAAATGCCAG
CTAAAAATAAAATAAAAATTGACACACATTCTGCGAATTTTATTCCATATCTCAGAATTTTGGGCAGTGATCTGTAAATT
CCTTAAGGACAAATTTCTGTTAACTAAACAGCTGTTAACACAGGGGTCACCTGTGTTTAC
>M00285:128:000000000-BF978:1:1119:10858:20786_1:N:0:46
GTGCAGGGAGCCACTGTTTCAGGGGTGGAGGAAGGGGTGTGTAGGTTGGTGGACGGAGGGAGTGAGAGATGGATGGGGAG
TCGATCAAGCAGCTTCTTTGTCATGGATGGTGTTGAGCTTCGAGAGTTGTTGGAGCTGCACTCACCCAGGCAGTGGGGAG
TGTCCATCACACTCCTGGCTGGTGCCTTGGAGATGGGGGAAAGGCCTTGAGCCTCAGGAGGTGAGTCACTCCCTGCAGGA
GACCCAGCCTCTGACGTGTTCTGCAGCCACAGTATTAATGGGGTTGGTCCAGCTGAGTTT
>M00285:128:000000000-BF978:1:1119:17815:20787_1:N:0:46
TCTGTGTCCCTCCATAACCTCTGACAGCCCTCCGAACTATCCACAACTCCCCCAACCTTCGTGTCGTCCGCAAACTTACT
AACCCACCCCTCCACTTCCTCATCCAGGTTGTTTATAAAATTGACAAGCAGGAAGGGTCCCAGTACAGATCCCTGAGGTA
CAAAAAAACAATTTTGTGGCTCTTTGACCAATCAGAATGATAAATCCTCACCCAACCATGTAACTCTAAATCAGGAAGCA
TAAACCAGTAGGTGTATATTTGATCTAATTTATTTACTGAAAACAAAATAAAGATAGGA
>M00285:128:000000000-BF978:1:1119:9435:20787_1:N:0:46
GGGATTTGTCAGGAGTGTTGTTAGTAGTCTGGGAACTGCCAGAGCAGAGGTAGTGAATTGGTGATGTGAGCAAATCAGAG
ACAGTGGGGTTTGTTGAAACATGTTTCAGGTCAAGAGCTTGCATCACTACCTCAAAGGTCAGCTATCCCTTTGCCTCCAC
AGATGCCACTTGAGTTCCTCCAGCAATTTATGCTTTGCTGCATGTTCCAACATTTGCAGTCTCTTGTGTCTCCATAACCT
TGTTTACCTCTAACATAAAACTCTGAAAAGTAAAACTTTGAGCTTTCTCTGCCATTCAAT
>M00285:128:000000000-BF978:1:1119:14463:20792_1:N:0:46
GTATATGGATTTTAGTAAGGCGTTTGATAAGGTTCCTCATGGCAGGCTTCTGCAGAAGGTCAGAGGTCGAGGTATCCAGG
GGAGATTGGCTGCGTGTATAAGAAATTGGCTTTCCTGTAGAAGGCAGAGGGTTATGGTGGAGGGCGTGCCCTCGGAATGG
AGGGCTGTGACTAGTGGCGTCCCGCAGGGATCGGTTCTTGGACCTCTACTCTTTGTTATATTCATAGATGATTTGGATGA
AGGAGTGGAGGGATGGGTTGGTAAGTTTGCAGATGACACCAAAATCGGTAGTTGTGTGGT
>M00285:128:000000000-BF978:1:1119:6513:20793_1:N:0:46
AAATATTTGGTTCATTATAAACTATAGTACAATGGAAACAGAAATGGATTAGGCCGGAGTGCTCTTTTTTGACCAGTATC
AAAATAATGGGCCTGACAGGAGAAACGAGAAACTGCAGATGCTGGAATCTGGAGCCGTACACAATGACCTGGAGGAACTC
AATTCTGTGGAGCAGCATCTGTTGAGGGAAATGGACAGTTGACGTTTTGGGTTAAGATCCTTCATCTGGACTGAGGTTCT
CAGTTCCTCTGAACTCAGCACTAATGGGCCAAACATTCCTCCCTTGTGTCATAAGTTTCC
>M00285:128:000000000-BF978:1:1119:6441:20793_1:N:0:46
TGAATACTGAAGAAAAGTATTCATTGAGAACCTCACCCACTTCCACAGCTTCCAGGCACATCTTCCCAACTATGATGTGA
GACTGATAGGTATGATGCTCTCCCTGGAGCCTACTGAAAAAGGGACCCAGACTGAACCAAATTTTACTTTAGGAGCACAA
TGTTGAATTTGATAACCGGTGAAAGGGCTTTGCTATCACTATATTTCAGGAGTTGTGGGTTGAAGAACGGCTATCACAAT
ATTTGTCAGAAGATGTTAGCCCTCCCCACAGGCGTGAGGAAAGAAGAATCAGTTATACC
>M00285:128:000000000-BF978:1:1119:17983:20795_1:N:0:46
TTTCCATCAACTATTGTGTTCTCCCTCTCACAATGATAGCACCTTTTCCCCTTCTTTTTGCTGGTCTCATTTATCTCCCA
CTTTTTACACTTCTCCAGAAAGATCAAGTATGATTAGTAAGCATTCACCACCCTCTTTAAGCCAGCACCAACTGCAATTT
TGCCACTTGGACAGTCTTGGTTTCTACCCTATAACAAACCTTGCCTTGTTCTCTTCACTCCTCTCCCTGCATGCAATTAA
AAAAA
>M00285:128:000000000-BF978:1:1119:11616:20796_1:N:0:46
GCTATTGGAGAGGGACTGCCAATGGAAACCTGAGTACTGATAGCTGCGTTACCTGAAAACGTAATTGAGACGAACGTGCT
GAAGGGACAGATAGTGCAGACTAAATTGGGAATACTCACATTTGGAATTCTAAAGGCAACCATTTCAGGGGGATTAGCGA
AGTGGGAGCCTCTCACGATAACGCTACCTAGTGCTGTGGTCTACATGAAGCAGTATTGGACACCGGGAAGACACACAGTG
GTCTCGGACACCTTAATAGAGTTATTAAAACAAGATGTGATCA
>M00285:128:000000000-BF978:1:1119:18182:20796_1:N:0:46
CGATCATCTGATTTTCCTTCTGATGCACTTTCCTTGCATAATTTTCACCTTTAACCACATTAACTTTTCACACAATATCG
TGAAAGCTATTTAATTAAAATATCTCAGTGGAAACTAATTCTATTCAATGGGCAGACAAGTAATAACGTTACAAGCACTA
GAAGTAATAGCTTTACTGTTGAGTTTTTTTTCAATCTTCTACTTTCACTCAATCTGTTACAAAGGTTACTTTTTTCAGTC
TGTTTCACTGCGATGCTGCTTCTCACTTCCAACAAACTTTGTGCAGTGGTGGAGCTAATT
>M00285:128:000000000-BF978:1:1119:24465:20797_1:N:0:46
AGGACAGTAAGAAACGGTAGTGTAGTGGTTAGCGTAATACTATTACAATGCCAGCAACCCAGGTTCAATTCTGGCCGCTT
TTTGTAAGGGGTTTGTACGTTCTACCTGTGTCTGCATGGGTTTCCTCTGGGTCCTCCAGTTTTCTCCCATGTTTCAAA
>M00285:128:000000000-BF978:1:1119:18060:20797_1:N:0:46
ATATTTCATTACCTTGAAAACCTTTGTCATATTTTCCATTGGCCTTTTCACCAGTGAATGTGAGACTAATTATTTAATCC
TCCCTCTTTACAAGCTGCCTCGGCACCCAAGTAGGAGGTCAAGAGATGACAGGGTGAAATGAGGCTGGGCAACATTACCA
CAGACCTACAATTGTCATGAGAGACAGACCATATGATGTCTATTTACTTGCCACTGCTCCAGGGTAGGAGATACATGGTT
CAGGATCTTACTGAAGCCAACTTGTGGGCTTTGCATTGCCTCTTCAATGCCTATGCTTTG
>M00285:128:000000000-BF978:1:1119:15801:20799_1:N:0:46
AATCAAATAAATCGGCATCTGACTTTTAAAAAGAGGTTCATTAATTATTCTGGGGTGACTCTTCAGCTAAAGTCTTCTAC
AGAAATATTACAATTATTATGCCAAAGGCTGTATCCGGTAGGATCAGTATAAAATATTTCAGAATA
>M00285:128:000000000-BF978:1:1119:13478:20801_1:N:0:46
ATAAGTAGTTGACCGATTCTGCTTTGACGAGAACATGGAGTCAAACGTTTAAATGACCTCCTTTTATGCTGTAAGAAATG
TCAAAAAGAATATGTTGTTATTGGAGGACAGGCACCGGTGGTGGCAAAGAACTAAACACTCCAACCAGCGAACCAAGTCT
GTGGAGCGCAGGAACCGTAACTGAGGTAATAACTGTGCCGAGAACTTGTTCCCCGCGAGGTTGCATTTGAAATCCCTTCA
ATGGTTTGACTAATTTCACAAGACAGTTACAGGACATTCTCACTTCCCCGA
>M00285:128:000000000-BF978:1:1119:6652:20801_1:N:0:46
AACAGGCCATTTGGCCCACACAGTCTGTGCTAGTATTTTCTCTAGATTCATTGACATTTTCCTCTCTCTCTTACCTGGTT
ATGCAGCCTGGCATCTTGCATTGCGTGACTCACCTCCTGACACCCCAAGACCTTCTCACCACATGCAAGGCACGGGTCAG
GAGCGCGATGGAACACTCTCCTCTGGGTGAGTGCGGCTCCCGGCAGCACTCAAGCAGCTCAATGCCTTTCCGGGTAAGGC
AGCCCGCTCGATCGGCACCCCAGCCACCTCCCCAACTAAACACCCCCTCCCTCCACCAC
>M00285:128:000000000-BF978:1:1119:23887:20802_1:N:0:46
TCCTTGGAATTAATCAAATGATTCCTTGCTGCACTCCTTCTATGGCAAGTATATCCTTTAGTTAATCTAAGGAGACCAAA
GCTGAGCACAATAGTCTCACCAAAGCCCTGTACAACTGCAGTGAGTCTTCCTCAAATCCTCTCGTTTCAAGGCCAACATG
CCATTTGCCTTTCTGATCACCAGCACTTTGGCTTTCACTGCAATGTACAAGCACACCTAAGTCACTTTAAACATTAACAC
TACTCAATCTGTCTCCATTTAAACCAGGCTCTGCAATTTTGTTTTGTGCAATGAAGTGG
>M00285:128:000000000-BF978:1:1119:27312:20802_1:N:0:46
AATATAGATGTCGTTCTCACAAATTCACAATTTAATAGTAACATAAATTTAACTATCTATTAGATTAGGTGTTCTTCAAT
TTTAAAAGACAATAGAAAATGCTAAAAATGCAAAGCATTTCCACAGTATCTAGCAGGATGGAAGGTAATGCTTCAGACAG
TGATGGGTTGCAGGGCCCTCTTTAGCAAGTCATCCTGCATTTTCTC
>M00285:128:000000000-BF978:1:1119:9318:20805_1:N:0:46
GGAAACATTTTGGAACCAAACACATTGACCAGAAGTTCAGAAAAGAATTCCGTAGGATTACCAGTCTCGGTGTTCAGAAT
CAGAATCAGAATCAGAATCAATTTATTGTCACTTTCACGTATACATGAAGGCGAGATATCGTTTCTCCACAGGCCAATGT
GCAAAAGACATTAAAGACAGTAAAGGACAAC
>M00285:128:000000000-BF978:1:1119:5531:20805_1:N:0:46
ACCAGAACACTTGACTTTCCAACGTTTCCTTGCACCAGCTTCCATCCTCCATAACCTGTGCATTGCCAAAACTCCACTTC
TGCTTTCTGAACTTGTACCACAATAGGAAGCACATGATTGTACTGGAGAGGGA
>M00285:128:000000000-BF978:1:1119:20992:20805_1:N:0:46
ATCAGGAAACCCCTGGGAAAGCAGGTTTCCCCCCCCCACTTTGCCATGGAAGTGTAACTTACATGAGTCTCAGTGAACAT
ATTAAGAACTGAGCATACTATGTGGTATGACCTTGATAAATTTTGTACCAGACACTTTTGTTCAGTTTGAGAATGACTAT
CTTCAATCATATTCTGTGCTTAGGTGATATTACTTGCACATGTAAAAAAACTCACAGATAGGACAAGAAGTTTGACCCTT
CGTATCAGTCTCTTGGCTCTTTTCTACATACCCTTCACCAACCACTTGAACATTTGTCA
>M00285:128:000000000-BF978:1:1119:9253:20806_1:N:0:46
TCACAAATATTACTGGACAAAGTTTCTTTAAGGACAAAATATATAAAACCCATAATTTTATATCAGCATCTGTAAAAAAA
AATCTTTTCCAGCAGCTGGGCTCAGATTAATCAACTAAATCCTACATAACTATTTTGGAAACCAATCTTTA
>M00285:128:000000000-BF978:1:1119:26549:20806_1:N:0:46
TCTTAAAGCCTACCTTTCTGCCCAAATGTTTCCTGTATCTCATAGGGGCATGTTCACATTTTATCTGATAATGTTCCCGT
AAAACACCTTAAGATGTTTTATGACTTAAAGGTGCATAAATATACCTTGTCATTTGCATTGTCATAGCTCAAAGAGTATA
TCAGTACATCAACATTTATTTTCACTGAGGGTGGTGAATCTCTGGAATTCTCTGTCCTGGAGTGTGGTCAAGGCCAGATC
ATTGCTAGTATAATGGTTGAGGTGGAAACATTTTTGAAAGAACATATGATTGAGGGCCAC
>M00285:128:000000000-BF978:1:1119:14496:20808_1:N:0:46
AATAACTTGAATTGCCAAGGCATAGGGGCAACAGGCCAAGTGCTGGAAGATGGTTTAAGCAACCAAGGGCTTGATGGTCA
TCATATACACGGTGGGTCAAACGATCTGCTTCTGCGCTGTTTGACTCTATGAAAGAGTTTGATCCAGAAGTCTTTGCA
>M00285:128:000000000-BF978:1:1119:26765:20812_1:N:0:46
NNNNNNNNNNNNNNNNNNNNNNNNNNNNNNNNNNN
>M00285:128:000000000-BF978:1:1119:25041:20813_1:N:0:46
CTGGACATAGAGACCTGGAGAGTGCTTTGCAGCGGAATGAGGAGGCAGGGATTGCTTTCAACATTCTTCTGGGGGAATTG
CAGTTAGACCCAGCGCCAGCCTTGCCTGATTATGAAAAGGTTTTTCACCTTCATGTATCGAACAGACAAGAAGGTTATGT
TGCAGCAGTAGTGACACAGGAGACAGGCACAGGGAGAACAAAACAG
>M00285:128:000000000-BF978:1:1119:18592:20814_1:N:0:46
GCTGGATAATGATAGTTCTATTTCTATCCTCTCAAGTGGTCTGGCTCTCAGCAAGCTCACAATTGTCCTCAGTATCCTGG
TGAAACAGCTGACCTTTGACTGAGGCACAGTTTGCTCTGCTGTATGGTCAACTAGCAAGAATTGGTGTTGGCTTGACTGC
CATGAGCTCTATAAAACTTCCTAACACTCATGATCTAGACCCTCACAGAAGGTATCATACACAGCAACTTATTAATGTCT
TCAGGCG
>M00285:128:000000000-BF978:1:1119:11391:20816_1:N:0:46
CCATCAACACGGTTGACCCCCAACCACCTCTGAAATGAGGGTAAGCCAGTTAATGTGGGGTAGAGTTAGAGATGGAGGAT
AATGCTGATCTTGCCAGCAATGTCCGCATCCCGTGAATGTATAAAACAACATTAGAATGCTAGAAGCAGATACCTGAAAG
GTAATTTTTATAGGAAAGCTCTTTTATAACAGATCAAACTGCCATTCCAAGCCGAG
>M00285:128:000000000-BF978:1:1119:23073:20818_1:N:0:46
CTGTCAGTGCTTAAAATCAAAGGCTGACATAGGTGCTGGCAGACTCTCATCCAGCATTCTGTTTCCATATATTAACCACT
GAAACAGCATTTCAACAAAATTGTTAAATTCCAGTTTCTAAACCATAATGTCCTTCAGAGCTGGATTGATGCCTGCGATA
AAGA
>M00285:128:000000000-BF978:1:1119:23859:20818_1:N:0:46
GATCTACACTCTTTCCCTACACGACGCTCTTCCGATCTCAACCACACTCTTTCCCTCTACGACACGCTTCCGATCAACTC
CGGACCATTCCCGTCGACCCCCCAAATCCAAACCCCACCCAGCGGTAGCGTTCGATCAGGCCGATGCCGCCGAAGGGCCA
GCACCCCACCCCGCACGGCGTGACCTCGCCGAATAACTAGAAACCCGCCTCCAGCAGCTTCACCGCGTGGGCCAAGGCAT
CTGTCAACACGCCACACACAGCGGACATGCCCGCGTCACCACTCATCCGACCGCCCCCGG
>M00285:128:000000000-BF978:1:1119:11787:20819_1:N:0:46
CAAATGGGACTAACTTAGACAGGCATCTTGGTTGGCATGGAACAGTTGTGCCAAAGGGCCTGTTTCCATGCTGTATGACT
CTATGGGTCTATGTGTGACTTTAAGCCATTTGCTTAGTGTTCATTCCAGCACCCCCATCCCACTCACTGCAGATGTCTGC
CACCCTCTGCTCATGTGTCAGATGTTTTCATTCCCTGCCAATACGTGATCATGTCT
>M00285:128:000000000-BF978:1:1119:23642:20819_1:N:0:46
CTTGCCTTAAGATTTAAAACAGTTAAATCTCAATACAAAAGAAATTCAGAACATAACTGCTATTGTAAAGTTTGGTCAAA
TCAGCAAGAAACTTGTATTACTTTGTAGAATGTTTCTTTTTATATTAAAAGATAACTAGACAATAAACTGTAAACTAGCC
TTTAATAGAAATCCAAAAAATATTTCTAATGTTATATG
>M00285:128:000000000-BF978:1:1119:18151:20822_1:N:0:46
GCAGCTTCTTACTTTCCTGCACATTATAATTTTACTGAGGAAGTTTGGAAAACGCTGTCTAGGAAGCATTCACCGTTAGG
CACACCAAAGCAACCAGATCCCTCCAAAACTGCACTAGATAGTTATTCTTGTCAAGTACACTCTCTACAGCACAGGATTC
CAATGTCTCCTCCCGACCCCTTACCAAAGCATTAAAACTCTAATGCTCTTCCATCACCTACCACCCCTTTCTCCATACAC
CTTTCCATAGTCATAGGTACAACTGGATCCCTGGATGCTTGTCATT
>M00285:128:000000000-BF978:1:1119:18637:20823_1:N:0:46
CCCTTTCAACTAACCCATCTCTGCAAAATTTTTAATTCTTCCTTGTATATTGCTATTGAATTTGCTCCCTGTGGTCAGAG
AGACAGTGAAGCCCATGACATGACAATTCATTTTGTAAATGAAAAGCCTCATTCCAATTTCTAGTCCTTTTGCCAATTAC
CTTCAATATGAGAAAAATAAAAAAAATT
>M00285:128:000000000-BF978:1:1119:20102:20824_1:N:0:46
AAAAGAATCCAAGTTCTGCATTCAAGCCAGAAGGTAAAAGAGATAAAAGGGAATAGCTAGGGTGACAGGTAGGAGTAGGT
AAGAGGTAGTGATAAGCAGGTCTGGGGGAGGAGGGGCGAGGAGGTCCACTGGGGGATGGGTCAAAGGTAAGGAGAAAAAA
GGGGGGTAGAAAAAGGGGCTAGAAAAGGGAAGAAGAGGCATGGGGGAGGGGTGTGGGGATTCCCTAGTTGGAGAATTCAA
TGTTCATGTTCATAACCTTGCCATTAGGCTGCAAGGTTCCAAGATGGAAAGTGAGGTGCT
>M00285:128:000000000-BF978:1:1119:15555:20826_1:N:0:46
TCCTCCCTACCCCTCGGGTAGAGAATTCCAGAAATTCTGTACAGAACCTGTAGCCTTTTTTTAATCAATTATCTTTTAAA
GTTTTAAACTCCACATCCATGAGATCCCTTTCTCCACTCTACTCGCTACATTCTCGGTGTTGGTTTATTATTGTCACTTG
TACCGAGGTACAGTGAAACACTTGTCTTGCAAATCAATCGTACACAGTGCGTGAGGTAGTACAGGGTAAAAACAATAACA
GACT
>M00285:128:000000000-BF978:1:1119:7512:20830_1:N:0:46
ATACAATACACTCTATTTGTGCGTAGTTAAAGGGCATAACTTAGCGATTTTCATGATTCAATTGCGCAGAAACTATGTGT
AAAATTATTGCATTATGAAATACCCTTTTGCCTTTTTTAGCATCAGTTTCTACTTTCTCAAAATGAATAGGCAGAACA
>M00285:128:000000000-BF978:1:1119:23501:20833_1:N:0:46
AAGTACATGGATACGAAAAATTTGGGAAAGTCCGTCCCACCTTGCGAACACATCTTTCAGGCAAGGGACACATAATGTAG
TCATTCTTCCTTGTAGAAGAAGTGGGAAGCATAGATATGGGAGAAAAATAGAGTAATACAGCATGGAAACGGGCCCTTGG
GCCCATCTTGTCCATGCTGACCAGGATGCTCATCTAAGCTAGTCCCATTTACTCACATATAGCGGCAATCTACAGTGGGT
TCCTGAAATGTAGTCTAGAAATTGGAATGACTCTGATTTATGTGGCACCTTTCACCAAGT
>M00285:128:000000000-BF978:1:1119:25647:20834_1:N:0:46
CTGTGTGCTGGGACCACATCTCCCCCGTGAAGCAGCTCCACCCTCTGAGCCACCAGTGCCCGATGTGACTCACTCTCCGG
TCCTGCCTAATATCTGCAAACAGATGAATAGGAGTTGAAGTAGACCACTTGCCCTTCAAACCTGCTCCACCATTGAATGA
GTTCATGGTTGAGTTGACCGTAATCCCACACTCCCCGTAATCTTCCACTCTGACCTGACAATATTCGAAAGAC
>M00285:128:000000000-BF978:1:1119:13429:20834_1:N:0:46
```
