## Supplementary Information_PartialGenome for "Genomics to aid species delimitation and effective conservation of the Sharpnose Guitarfish (*Glaucostegus granulatus*)" (part 123 of 235)

```
ACCTTTGGCAAAGTTATTCTGGTTAAAGAAAAGGCCACGGGGCGTTATTATGCCATGAAGATTCTACCGAAAGAAGTAAT
TATCGCTAAAGTAAGTATTTATTTCCTTTTGAGGTGCATTTAGTATAGAAAGCTTTGGAAGAGGCGTATTCCATCACTGT
CTCTCGGTTGCCATCTCCATGACACAGTACACTTGTGTTCATAGCCTGTGACTTAAACCCACTGCATTCCTCACTCCTTC
CCTCTCCTATCATTGCACCACCCATTCCCCAACTCCACCTTGATCTGTTTATAAGTGGTC
>M00285:128:000000000-BF978:1:1119:5793:20835_1:N:0:46
CATGGGATCCTAGGGAGGGTAACAAACTTGACCCAAAATGGGCTCAATAGCAGGAAGCAAAAGGGTAATGATTGGTGTTT
TTGTCACTGGACTGAGGTAGCCAGCAGAGTTTCACAACTCAGTGTCTTGCTTTCTTTTGTATACATTAATGATTTAAACT
TTAATGCA
>M00285:128:000000000-BF978:1:1119:26348:20835_1:N:0:46
CCTCAGCTGCTGCACCAACATTTTCATTTATGTCGCGACCCAGACCAAGTTCAGGGAGGATCTGAATAACGGGGTGAAAC
ATCCCTTCACTGCGCTGTCTGTAATCAGGAAAATCGCAGATGTTGACTTGCAGAACTCCCTCTTGTCTCACACATCATTC
CGCAGAAACCCGCTCTGAAAACGAACTGAAAAGTTCAGATTGTGTTTGTGTTTAATGTATTTTAATAAAATTCTGACTGT
CCTGCGTTGGAAATTATTTTGCTTTCTTTTGCAATAGTTTTGTTATTTACAAATCAATT
>M00285:128:000000000-BF978:1:1119:6065:20836_1:N:0:46
ATTCAAAGTAAAAACATAAAATTACACATAAATTATACTAAAGTTATACAACAAAGAACACAATTAGAACAAAAACCAAA
GTCCATTGTCTTTGCTTCCCAGCCAGCATAAGTACAGGTTTTCCCTGCTCCTCTCCTCCCTTTCCCGACCCCCCCTACCC
CAGTCTCTGCATTCAATGGATCGCCCTCCATTATTTCCCCCAACATCAACACGGCATCACCTTCAAAGCACATTTTCCCA
GCATTCGAAGAAGACCACTCCCTGGTCCAATCTTCCATCTCCATCTCTTGGGATCACCCT
>M00285:128:000000000-BF978:1:1119:14867:20840_1:N:0:46
GCCTTATAAACAAATAACTGTCTAAATTCCTTGTTGCATCTTTCCTCTTCATCATACATCTTTGCACCTCCACCTACACC
TCCACCTCCACCTACACCCACTGCATCACTTGAATTTCATCTGGCCAGAACTTGCTGAGAAATTCTGGCAGTGGTGACAT
TTTCACCAAGAAATGTAAAGGAGATCATGACTTTCACATGGTTTCCAAAATCCCAGATTGGCTAGCTGCTCTTCATTGGG
GTTTTAGCAACTTGTATCTGAATTTGGACTTTTCATGATGTCTTAGTAAAATTTCCAAGC
>M00285:128:000000000-BF978:1:1119:20959:20840_1:N:0:46
CGCATGGAGTAACTATTGGAACACAATAGTAGTGTATGTTATTCAAGGTGCTGAGTCGTTTGGTAACAGTTATTCGACTG
TATCTCTTACCCCTGAAAATTTAGACGCTGATAAAACAAAGGCTTTCCATTTTGGCTACAACAGCTTTTTTAAAAGCTAA
AACCATTGCTTTGCCACTTTCAACTTAAACCGCATACAGTAACTATTGCAAAACAATTGTATTGTATGTATTT
>M00285:128:000000000-BF978:1:1119:13289:20841_1:N:0:46
TTAAGAGTCCGTTACATTGGGACTGCCTGAATGGGCTGCCAGAAAGGGTTGTAGAGGCGGATACGATAGGGTCTATCAAG
AGACTGTTGGATAGGTACATGGAGCAAAGTAAGATAGAGGGCTATGCGTAAGCCTAGTAGTTTCTAGTGTAGGGACATGT
TCGGCACAGCTTGGTGGGCTGAAGGGCCTGAATTGTGCTGTAGGTGTTCTATGTTCTATGTTCTATGTACATTGATGAAA
ATCAGGATGGATACTAGATGGCAGATCTCCCTCTCTGAAGGGCATGAAAATTGATGCCAC
>M00285:128:000000000-BF978:1:1119:26278:20841_1:N:0:46
GCCTTGTATTTCTATTTTCCCTGAGATATTCTTCTCATCATCACCTCATCAGCTGACAACCATGGTCCCATCTGACATTA
AATGGGTCAACAGTCCTTTGGGATGGAACTTCTAGGCTGAATTTTCCATCCAATAACACACAAGGGGATTTATTTATTGC
CATGCCAACAAGGTACATGAAAGGATTCACTTCCAGAAAAAATACATGGAATGGATCTTCATTTCACAAATGACAGATAC
TTCGTGGGCAAGATAGACGACTTGCATTTGTACAGCCAGTTAAATACTTTTGAAATACAT
>M00285:128:000000000-BF978:1:1119:8309:20841_1:N:0:46
CCTTTTTATTCTTGGGAATCAGACTGACCTCTAATTCTCCAGTACTGTTCCCTTATCTGAGTATTCTTTTACATACTGGT
GTCAACATCATCCCTTCTGAACCTTTAGTGTACATAGATGCAGTCTATTCATTCCAAGGGTGTTTTATCCTGAGTTTGTT
CAGTTTGGCAATTATATTGTCACATTCTATCATAAATATTTCGTCAGCTAATACTATAGATGCTAAATTAGCTTCCCTGA
ATAATAGAGGCCTGTGGTGCTCAGTTTGGGATTTTGCATGCTTG
>M00285:128:000000000-BF978:1:1119:24494:20842_1:N:0:46
AACACCGTGTCACTTTCACGGTTAGGTTGCGATTTATCGGGCAGTGGGAAAACAGTCCCTCTTGTGTTCATTCATCTCAT
TACTAGAGCTTCCATGACACTGTACACCCTGCCACTTTTTTTTGGCCCACGGGTTCATTATCTTGGTTTGCTCCACTCGC
CTTTATTGCGAACTGTGCCATAACTTGACCTTCTTCAGGGGAATAAAGTCTAACAGGTTATTCTTCCAAGGGTGGGCCGC
TGGGCCCCTCGTTCTGGGAAATGCTACCTGGATCCTAACTGGATGAGTCTTTTTCTGAA
>M00285:128:000000000-BF978:1:1119:16029:20842_1:N:0:46
TGGGACTGTCAGCTTATTCAGACAGCTGTTCCCAATACCCACAGCAGGTTCAGAGATCTTTTGACCCTGAAATAAAGTGC
GATACCACCATACAAATACTCCACACATTCATCAGGATTCTCTCTCTCCATATTTTAACACCTGCTCATCCTTTATTTAA
ATCTGCTCAAGTTGAAGTTAAAATAGGAGAGAGAAAAACTTTCAAATAAGAATTTAGTCTTCAGAATTCACCATCCCACT
ACACAATCTTAGAAACTACATTATATAAATATATGCAAATCACAGGACACCAA
>M00285:128:000000000-BF978:1:1119:8104:20844_1:N:0:46
CATACACGATACACAACATTGTTTAAACTACTTAAAAAAAGTAAAGGAATTTCTCGTCAGAGTCAGGACTTGACCTGACA
ATGTGGCAAGATAGAATTTTTTTCTTTTCACTGTCATGTGTAATTTATGTTTTGTGTGGTATCTGCACCTATGTGCCTGT
GATGCTGCTGCAAGCAAGTTTTTCATTGTACCCGTACCTCACTGTACTTGTGCACATATCAGATTCACTACATGTTAGGT
GGCACGGCCCCATTGTCCTTAGTGTCACTAGTAGTTAAAATATACGGAGGCCCTTAGTC
>M00285:128:000000000-BF978:1:1119:23561:20844_1:N:0:46
CCCAAAACACTGTGTATGGGGTGATCTGCAGGTTGTGATAGAACATTTATACAATGGCAGAATGCCATGTGTTCCCTAAC
AATGATAACATGCCTGTGCTGGGATGCCAAACGTCAGAACCATCCTTCAGCATCAGTACAACCCACCTACAACATCTGCT
ATGCCTCAAACAGCACTGAT
>M00285:128:000000000-BF978:1:1119:15681:20844_1:N:0:46
CGAAGAAAAGGAAAGACTTTACCTGCTATAATCCATCATGTTTGGATGTAGGCGTCATCCAGCATGCCTGAACTTTGAAT
TTACCACTTGCTAGAATCATAAAACCCATAGAACAGATTAGGCAGCAGCAGTGCAGGACATGAAATACTTGCAGGA
>M00285:128:000000000-BF978:1:1119:12634:20845_1:N:0:46
GTAATAGCATGCAAAAGAGGCCGAGTAAAATGAAACATTTGCAAACTGAACCACCATAATCCAAAGGTCAGGAAAGCTGT
GGGATGTAGCAGAAAACTGAAGGACAAGGGAGGAATGAAGACAGTTCAGAAGAAATGCACAGCACACATTCTGAATCAGA
GGCCAGGTTATGGAATATTATTCTCTTGGGACATTCAAAACCTTACAGGTTTGGTTCTAGTTATTTTTGTGGAAACCACA
CAGATGTTAAAACACTTACCTTGATTCGGTTTTATGTTCTTCGTGGTCTAATTGTGCAC
>M00285:128:000000000-BF978:1:1119:5694:20846_1:N:0:46
TCCTATAACGAATACAGCAGTGATAAATCAGATAACTACAGGCTGGTGAGTCTTATTTCTGTGGTAGAGAAATGATTTGA
GAAAATCCTAAGGGTTAGGATTTATGTACATTTGGAAAGACAGACTCTAAGCAGTGGTAGTCAGCATAGATCGGGGTGGG
GGGTGGTGGCAGTGGGGAAAAACTCTC
>M00285:128:000000000-BF978:1:1119:23542:20848_1:N:0:46
GGCATGGCCTCAGAATGAAGTCTTGAATGAATAATATTAACATGTCGTGAATGCTTCTATATGTTGTCCTAAATATCACA
AATCAGCTTATTGTTTTGTAACAAATTCATAATTTGAGTGAAAAACTGCAGTGAAGGTACAAACAGCTTTAAACACCAGA
ATGTGAATTTTTTGCTGCTGGCAACACTCACTAATTAAATACATCTTTATGTAAGTTTACAATATATTGGCAATTTAATA
ATTTTTGTTATAAAAATAATGAAATAACAGAAAATGTCTTTCCTGTG
>M00285:128:000000000-BF978:1:1119:9419:20848_1:N:0:46
TGATTCTGAAAAACTGAGTAGATCTTTTTCATGCAAGTCAACATCCCGATTCAGAATGAGCCTTGCACACTTTGCTTAAA
AAATGTAAAAAAAATATGAATACCATTCTGAAAGATGAAAGAACACCACAGGATATGATCTCCAAGGAGTCTGACAGATT
GGCAATAATTTTGGCAGCAGTTCAAAGCAAAACATGCACTTATTTAACACCTTGCTCAACTTCATTTTCCACAAAATGAA
ATACCTTTTGGAATGTAGTCACAGTGTCATGGCAACAACCTTTCCTTCAATGTCAACAA
>M00285:128:000000000-BF978:1:1119:14972:20849_1:N:0:46
CACTTTCTTTGAAAATTGCACCAGATGCTGACTTTCCCAACTGCTCCAGATTGAATTGTGTGTGCTGAACTGTTGAAATG
GTGGTTGTCGGCTCCATGAAAGAAGCAAAATGCAACTTACAGGAAGCTGAATTTTTCAATTGGTCCCACCACCAAACACA
AGATCTGAAGAGAGGTGATGAGAATGTAGGGGAGAATAAAAAATGGGATTAGAGTAGGATTAGTGCAAATGGGTGTCTGA
TGGATGGCACAGTCTCAGTGGGAAGATGGAAGAGCACACGTCTGAACTCCAGTCACTCCC
>M00285:128:000000000-BF978:1:1119:8778:20850_1:N:0:46
TACTCTACCTTATATATAAAATGAATTTCCCTACAAGTGTAAGGAAAGGCACAACAAATATTTTTCAAAAATCCTTTGTA
ATCCACTAAGTGAGTAAGTGAAGCCAAATTCAAAGCAAACAAAGCAACACCACACAGTAAATAAAGCACGACAATAAACT
TGAACAATGCTACACTAAAGTGACATCACA
>M00285:128:000000000-BF978:1:1119:12550:20850_1:N:0:46
GCTTCACTTAATGATGTAAACCATTTTTTTAATCCACGTTTTCTCCAAACAGACCACAGACTTTTTTCAGCTCTCAAGAG
GGCAATACTTCTCAATTATAAATTCCTTCATTGATTTAAGTTTAAACATGCCCAATGCTTAACTCCCACCTTCAATTCCT
AATCAAAAAGAGGAATTTAGAAGTAAAACCAAAATCTTTATGGTGTCTGTAAAACCTTTAAGATGGAGAAATCACCAGGA
CA
>M00285:128:000000000-BF978:1:1119:10959:20851_1:N:0:46
GTCCATCTTTGTATTGGTATTGGTTTATTATTGTCACCTGTACTGAGGTACAGTGAATAATGTACTTACTTATTATAACA
CAGAAGGATGTGACTCAGATTATTGGTCTGTGTTGGCTCCCAGGAAAAAAATCCCATTGGTCCCATTCCCCTGTTATTTT
CGCTACAAGCTATTCTCCCTCAGATGACCACCAATTCACCTCTAATTCTCCGATGTCCGTCTATACCAAGAGGTAATTCA
CAGGAGCCAACTACCCTTCCAGCACAGCAATGGGATGTTTGAGGAAGCTAGAGCAGGC
>M00285:128:000000000-BF978:1:1119:22233:20853_1:N:0:46
TGGTCTTCATTCCGTTGGTCCATTTATGGGCTCTCAAATGGCTTATGAGTCCGATGCCCGCAGAGCGAAGCCACCTGTGC
GTGGATTTGTTTAACATGTAATTGACGTTGCACTACAAAAAGCACACGATGCTTCACAAATCAACCAATGGCATGGAAAC
CACGATGGTGGGAGCTGAGGGATTTGATGCAGCCTTCACC
>M00285:128:000000000-BF978:1:1119:21414:20856_1:N:0:46
TGCTGACCTACGCTGACTCCCTGCCAAAGTGCATTGATCATAGCATTTTCAAATTCTCCCATGATCTCTCTGTATTCTCT
AGAATCTTCTCCAGCTCTACAACTCTGTAGGATATCTATGCACCACTAATTCTGGGATCAGGATCATCCCTTCATTCAGT
CTGTCTACTATTGATGGTTGTGCTTTTAGTTACCAAGAGCCTATGTTCTGGAACTTCCACTTTCTGCTGCTCTTTTTTTC
ATTAAGCTTGCAGTCATTTTTTTCTTTAAAACACTTTAGGAGGTGCTCCATCGAAGTAGC
>M00285:128:000000000-BF978:1:1119:4717:20856_1:N:0:46
TGAGAGTCCACCACATTGGTGGACCTGAGATCACACATCAGCCAGGCTGGGTAAGGATGCAAATTCCCTTTGCCACTGAG
CACCAGTAAAGTGCGTGGGTTATTATCACCACGACTTGATTTTTCATCCAGATTTATTTAATTTCCCTCGATTTGCAATG
GTGGGGTTCAAACCTCAGGTCTTTGGAAACTGATCTGGCAGTTAACCAGGGC
>M00285:128:000000000-BF978:1:1119:22736:20858_1:N:0:46
AATCAAAAAAAATTGGTGTCTTTCAAATATTTTATGTTGCAAATGTGGCCCAGTTTCTGTTCAAATGCAAGGCAGCAGGC
AGTCACCAACAGAAAATTATGGAGACAGTTTGGCTTGTTCACTCTGTGAATTTTTCATAGATTCAATTTAATGTAAATTA
AACCTGCATTTGTCTAATGAGGTTTGTTTTAAAGTATTTATCAGTCGAAGGAATCA
>M00285:128:000000000-BF978:1:1119:25207:20858_1:N:0:46
TGCACGCACTATGTATATATATTTGCAACATAGTTCTTCACCGACACTTCTCTCTTAATAGCTCATTTGCAGCTTATTTG
GCAAAGTATTTAGCAGATTGAAACATTTTGACATATTTGATTTGATAAAATATTCCCAAGAGCTACATTTTCCTTTTTTA
TGAATGAGTGATTACTTCAGTTTTGCATCCATTTTAATTAACCCAATCAAAATGGCGGCACCAAAATGTTATCAAAGACC
TGCTACCACGTTACAAAATTAAATAAATTAACAGTTACCATCTGTGAAAGTGTCCCATTT
>M00285:128:000000000-BF978:1:1119:19117:20859_1:N:0:46
AGTATGATTGCCATTTTTGTTACCAAATCATGTGTTTTATTTGCTGTGTCCCTGATGCCATTGCCGATGTTGTTGGTATT
GCTCCAAATTCAATTCCTAGGAAGCAAGAGGGGAAAATTTAACCCTATCATTCTGGGCTAACTGAGAATATCAGTCACAG
TGGTGAAAGGACAATGTGCCAGTCCAATGCCACCAATCCAAACCAAAAACCATTCATTTCTGAAGCTTCAATAGGATTGT
TGAAACCAGTAGAACAATTGAATATAACCAATATAGTACACCTGACACTCTTGGCATTT
>M00285:128:000000000-BF978:1:1119:6478:20859_1:N:0:46
CCCATAACCTTAAAGCCATGCCCTCTTGTCTTGAGCATTGGTGCCCTTAGAAAGAGGTGCTGGCTGTGTTACAAAGTAGC
TTACTATAGGCAAATATCCCTTTAAGGTGGGACATTGTGTGTGTGCGCAACATATTACGTCAACAGAATATAAGACTAAC
GTGATGAGTCCATTACAAGAAAGAAAAGAGAGGAGAGAGAGACAGACAGACAGACGGAGAGAGATAAGAAGGAGAGACGG
AGATCGGAAGGCACACGTCTGAACTCCAGTACCTCCGCGAAATGTCGTTTGCCGTATTCT
>M00285:128:000000000-BF978:1:1119:4220:20860_1:N:0:46
GGTCTGTTATGAAGTTGTATTTTATTTATAATTCCAGGTGACCTGTGAAGAGAAAATTCTCAATTCTGAACCTATCTATG
GTTTGCTAATAACTTTGCACCAAATCTTGTAAGATGTATTTGCCTTCCTTTGCCAAGTATTACAAGCATAAAAGCTACTA
TAATATTAATATTTCCCCTTCCACTTTGCTGCAGTATCAGT
>M00285:128:000000000-BF978:1:1119:4191:20862_1:N:0:46
GCAGGTAGTGCAAAACCTCGATGTGCCTCTTGAAGTCCAGAGCACTGGCGAGCTCCTTCGAGTGGGAGAAGGAGCAGGAG
CCTTGCTGGGAGTTCTCCTGCTTCTGGCCCAGGAGAACTGGCCCAAAGCAGACCGCCAGGTTCTGACACGTCATCTTGTT
GGACTCCTGGAGCGAGGCCACCAGGCTCAGGTGATCGAGGAGCAGGGTCAGCGT
>M00285:128:000000000-BF978:1:1119:10280:20863_1:N:0:46
AAAGGCATCATGGACAGATACAGATATCAACAATCCCAACTTGGGCATCTGGAAAAGGGGATGCACTTTTAATCAACACC
CCTCACCTGCTCCCTACACATCGTGGGATTTACTTCAACTACCTTTAACTTTGCATTTTACCACTTGCTTGGTCACTGTT
TTACTTGAAGTAGAGTTAGTTTTACAATACCAATTGCATGGTCCCCACATTTGATGGA
>M00285:128:000000000-BF978:1:1119:16289:20864_1:N:0:46
AGAATTTTCTCAAGGAGCTTTTTGGAAGTGAATCACAGTCATGTTCACTAGGACTACGATTCCTTGCCACAGGAGTGGTA
CGCCTGAGCCTCTTGCATGCAGGTCTGTACACTGTCCTCTGGACTAGAAGTTATTATGTTTCTGAGTTGG
>M00285:128:000000000-BF978:1:1119:18428:20864_1:N:0:46
CATACCTATCACTAACCAAACGGTGAATCTCACCCAGGTCATCACGTTCAGCTTTAACATCAGGAAAACATTCAGTAAAA
TACTCATGGCAGGAATCAAGGGCACCAGTGGAACCTGCAGAGATAAAATGTCATCTGGTCAGTGATACAGCTCATTGTAA
CTTACATCA
>M00285:128:000000000-BF978:1:1119:26973:20866_1:N:0:46
GTGCTCTTCCGATCTCACCTGTGTTCATTCCACAGAGACAACTCAGTTTCCTGTTGCCTGTCACTTTAATTCTCCATCCC
CCTCATACTCTGACTTATTGGTTTGTGGTCTCCTGCACTGTTAGAACAAGGCCCAAGGCAAGCTTGTGCATACTCAGCTT
TCCAGATTCTGTATCAAGTACTATGTTCAGGA
>M00285:128:000000000-BF978:1:1119:7198:20866_1:N:0:46
AAGATGATGCCACTTCCTGTCTCTCCCTCCTTTCAGAAAATGTTTCTAATTAAATGAGGCCTTTCACTCACTTGTCTGGC
CAAAAATAGGGAACATCTGGGAAGCAAGATATGAATGAAAAAGACATATTGTGAATCACTGTCCCTTGTATGGTTGCTTG
ACCAAGATTCCCAGAGGGAAAATCTGGGTGAAAGGAACTACAGAGGACTGACT
>M00285:128:000000000-BF978:1:1119:20138:20868_1:N:0:46
GGCGGAGTCGGTCCTCTTGCTGGCACCCCGCTTCCTTCTCCCGCCTCTGGCTGGCATCTGAACCGCCCGCAACCCCTAGC
CGGCACCCACGCCCGCCCCTACCTCTCGCCCTCCCCCAGCCGCGGGGAGGAGGAGGAGGCGCGCATGCCCGACTGGCTCG
CCCGGCCCCGGGAGCCAAGGGTGGTCGGCGGCGGTTGGCGGCGGTGGTGCAGCAGCAGCTGTGCGCGGAGATGGAGCGGA
GGGGAAGGTCTGGGGGCTGGCCCTGCGATCGGAAGAGCACACGCCTGAACTCCCCCCACG
>M00285:128:000000000-BF978:1:1119:21441:20869_1:N:0:46
CTTTTCCATTAGGAATTACTATTGTGATCAGGGTACAATATTAGCTAATGTCTCCGTTGGTTTTGATATGGATTGTTTAT
GCACAAACTGGGAATTAAACTATTCACATTCTACTCTCTAAAACTTAACCATTCTGTCTTTATCAACTGAG
>M00285:128:000000000-BF978:1:1119:7330:20870_1:N:0:46
TCCAGAAGAATGGATCCAACCAGTCACACAAAAAAGGAAGCTGGATTGAGTGTATTCTGCTGTATGAAAGGGATTGTGTT
GCATGTTGTTTAGACTGTTAGCAAATAAGCTAAAATTTAGAATTTATTGCTTGATACAGTTATGTGAAAGAAACCAAATG
TGTTCAGTGGTTTCCTAAATAGTGAACTGAAGTTTGCTGAATGTTTTTTTTAATCAGTTTATGAGACCAGGCCAGAATTT
ATTGCCCTTCCTTAATTGCCTATGAGAATGTGTACTGAGCTACTGCAATACTTTTGGTGG
>M00285:128:000000000-BF978:1:1119:11922:20871_1:N:0:46
CCTGATCTAATGGTGAACGTAGAATGGCGGTGTCATCAGGTTCCACCTCCGAGGGAGAGTAGGGGGCCACTGTTGCTCCA
CCCCACGCCCCAGTGTGCTTTGCTCTAACCTGGAGGCCATATCATGGAGCAGTAACCAAGTCCTGCAAACAATCCGGCCT
TTGCGAGCGACAATGCTTTGCAAATTCCCATCGTCTTTTCCTTTCTCCACAACCATCAGAAGGGGCTGGGCTTCACTCGA
CAGCTACGGCAGCTGAAGAGTGCAAACTTGTCAACAGGTATCCTGGTCAATTTCTA
>M00285:128:000000000-BF978:1:1119:11030:20872_1:N:0:46
CTTATTAAATCTACTAAACATTTAGTTTTCTTACCAGTTAGTTTCAGGCGATTATAAAGTGCTTAAGTTTTGAATTATTT
TCACTGACATCCATGTTTAGACTAGTCTTACCTGGCACTGGGTCCTGGAAGTGATCTTTAAACCATCTAAATAAGCCATT
TACAGTTGGGAAAACTTGCCCTCTGTACCGATATCCTTCTGGTGTCACTGTGACAAACTCCACTCTGTAAAACAAAATGG
TGTTGAGTGTAGACAATTATTTTGTTAGATAACTTTTACAACTGCCAATTTGCAAATATT
>M00285:128:000000000-BF978:1:1119:8109:20872_1:N:0:46
ATTACCACCTTGATTTGTCCAACTTTTGTCAAATAAAAGCTCCCATTACATCTCACTCTGGCAAAATTAACAGCTTGAGA
CTTCTGGTGTATAAGTATGGGGAAGCTTCATTAGAAATTACAGAACTATGCAGTCAGTTAACTCTGATATTTTCCAGCTT
CTCCAGAAATGTTATACCCTGTTCAACAAGAATTTTAATACGTGCTTTGGAAGCTTAATTCATGTGGGTCTGAAAGAAGA
TAAATGTGTGATGCAGCACTGTTCATAAAATCTAAAATAGCTAGTTGTCTTCTTCAGAGC
>M00285:128:000000000-BF978:1:1119:23461:20874_1:N:0:46
GTTGTCCGCAATGACATTGGACTCTACAAATAATAAAACAAAAATGCAGAAAGATTTTTATATTCATTACTGAAAATGGA
ATCCATTCGTTCACAGCCTTGCCACATCCTTTCACGTTCACTCTTTCACAGGCCAGTCACATTCCACCCCTGATGCCGTC
TCTCCGCCCTTGTTCCGCTTTCGCGGACCCCTTGCTCTCATGCTCCCAGTTTCACTTTTCTTATTG
>M00285:128:000000000-BF978:1:1119:17899:20877_1:N:0:46
CCTTCCCTCTTTTGTCCACCTATCACTGCTCTGCTTTTCCTTCGCATATACAGGCTTCCCTTTTTCCTATCTTCAGTCCT
GACCCGAAATGTTGACCATCTGCTTTTCTCCATGGATGCTGCCTTGCTTGCTCAGTTCCTCCAGCATCGTTGTTTTTCAT
CTGGATTGCAGCATCTGCAGTCCTTTGTTTCTCTGGTG
>M00285:128:000000000-BF978:1:1119:18378:20877_1:N:0:46
TATTTATACCTTCAAGCATTTTCCCCAACTACAGATGTTAAACCAACTGGCCTATAGTTGCCTGTCTTTTTGCCTAATCA
GTTTAAACAGTGGCATGATATTTGCTGTCTTGTAATCTGCTGAGGCTTGTCCAGGTAAATTATCACAAATACCTCTACTA
CAATTACTGCACTTCTTTTAGTACCCTGGGATGCATCTCATCAGGACCAGGGGACTTTTAGGCCCACTAAATTGCTCATC
ACTA
>M00285:128:000000000-BF978:1:1119:17992:20879_1:N:0:46
ACTCCTTATTTTGCGAAGGTGTTCTACCTTTCACTCAGAATTACAAAGTAAGTTCCCCATAACTCCAAAAACACTGAAGA
AAGCTCTTCAATTGATGCAAAGCTGCTCACTGCTTTGCTTATCTCATTAGGTAACTTGAGCTTACACGACAGTCCAGCAC
TGATGAAATGTCTTCAATGTGCTTCATATACCAAAAGGATGCCAGCTACTTATCAAAGCTTCCTCCCAATTACTGTAGCA
GCCATAACTTGTACCATCTGGAAAGATGAGGACAGCTGAGCCTGGGTACAGTAACACTG
>M00285:128:000000000-BF978:1:1119:13491:20880_1:N:0:46
TCCCGCATGCTCTTTTTTTTTAGCATGAATCTTTTTCTGTCATCCCCGGAGATTTCCTTGAGTTCACTCATTGCATACAC
AATCTGTCTTCTTGGCTATAATATTCAGAAATTGAAGAACCATTTTTCTGTCACATTCGCAATCCTTTCCTCTAAGGCCG
AGTTGGTTTCTCAACGCAATGTTTTCGCAAACTCCAGGCTACATTTGCCAGAAATTCAAATTGTT
>M00285:128:000000000-BF978:1:1119:11668:20880_1:N:0:46
AAAGCTTAAGGAGTGGAAAATTAATGTTCCCTTATAAACTTATGATCCTCAAAAGTCATTTTAGTAGTTAAGAATTTCAT
TATGTGGGCAAAGAATGCAAGGGAAGAAGTCAAGCTATAAGTATATAAAATCTT
>M00285:128:000000000-BF978:1:1119:8796:20880_1:N:0:46
GTGGAGATATTAATATCAGAAATGTACAAGCGGGCAGAGGTGGAGGTGCACCAAGGTCTCAAAGCTTTATCGGGCTGGAT
AGGTGACAGTTATAAGAGCATTTGAAAATAGATCTGTTTATTAAATAGCAGCATCGTTCTCCACAACGGTAGATCGGAAG
AGCCACGTCTGAACTCCAGTCACTCCGCGAAATCTCGTATGCCGTCTTCTGCTTGAAAAAAAAAAAAAAAAAAACACAGA
CATTACAAATCAGAGCCCTCCCGGCAATGTCTTGCCACCCTAATGTGATACAAACTGTG
>M00285:128:000000000-BF978:1:1119:25316:20882_1:N:0:46
GGTCACGTCCTAAAAACTTGATTGACTTTTCTGAGGTGGTGATTGATGAGAGTTAGGTAGTGGATGTTGTCCAGATAGAT
CTTAATAGGTCAAGGTCCCTCAGGGTAGGTTGATCTGGAAGATTAAGATGCATGGGATCCACAGTGACTTGATCGTTTTA
ATTCAGAATTGGCTTGCCCGCAGAAGACAGAGGGCAGTGGTGGAAGGGTGTTCCACCAT
>M00285:128:000000000-BF978:1:1119:14896:20883_1:N:0:46
GTGACATACAGAATCTACTCAAACTCCTAACAAAGTCGAGCCACTGGCATGCCTTCTTTGCGATTGCATCAATATGTTGA
TTCAATTCATCAATTGGCATCGATGTGTATTGTTGAGTGGAACATAGGAACCTGCAATACATCTGAGGTTACGTGGTATC
TGTCAATGACCTCACCTATTTACTCTATAGCTTAAGTAGTTCTGAAAGAGTTACAGAAAATACTCAGCATGTCAGGCAGT
ATCTGTGGT
>M00285:128:000000000-BF978:1:1119:22807:20883_1:N:0:46
AAAAGGAAATCTAGGGACCTAGGTGGGAAGCTGAAAAGTAGGACTTCAAGGGTAGTAATCTCTGGATTGCTGCCTATGCC
ATGTGCCATTGAGGGTAAGAATAGGTTCATTTGGCAGATGAATGTGTGGCTGATGTACTAGGGCAGGGTTTCAGATTTGT
GGCTCTTTGGGATCTCTTCTGGGGAAGGTATGACCT
>M00285:128:000000000-BF978:1:1119:5330:20884_1:N:0:46
CCAATTTCCACATAAAGGCTATGTAGTATTAAGTAAAACAATTGTCGTTTATGTATTCCGTGGTGCTGAGTCGTTTGGTA
GCAGTTATTTAACTCTACCACTTACCACTGCAAAGATAATGGCTGATGAAGCAATACATTTCCCATTTGGCTAAAACAGC
GTTTGATAAGCTAAATGCATTGATTTTCCACTTTCTACACAAAACGCATATAATATCTACAGGAAAACATTTGTAGTGCA
TGTATTCCGTGCTGCTGAGTCGTTTGGTAATAGCTATTTAACTCTACCACTTCAGACTG
>M00285:128:000000000-BF978:1:1119:24653:20887_1:N:0:46
CGTCTATGCCTCTTATAATCATCCATACCTTATATCAAGTCATCTGTCAGCCTCCTTCTGTCCAGGGAAAACAAACTTAG
GCTTTCCAATCTCTCCCCATAACTGAAGTTTTCCAATCCAGGCAACATACTGGCGAATCTCGTCTACCTTCTCTCCAGCA
CAGTCACATCTTTCCCGCAGTGTAGAGACCAGAACAACCCACAATAATTTAAGTGTGGCCTAACCAGTGTTTAGTAAAGA
CTGAATGTGGGCTGGCAATGGTCTTAAGGACCACTGTGGAACTGGTTGCTTCTTGCCTC
>M00285:128:000000000-BF978:1:1119:19305:20889_1:N:0:46
AAAAAAAGTACAGTCCAAGTGCCAACAGACGCACATCATATGTAAGCTTTTTCATCCCAGGAATCATCCTCGTAAATCTC
CTCTGGACCCTCTCCAACATCAGTATATCCTTCCTAAGAAATGGGGCCCAAAATTTGCCCGAGGTTGTAGGTGAGTGATA
GAATCTGGGGAACTGAGGGGAATGTGGGAAGGATGGAGTAGGAGAAGTGTAGATGGGTGTTTAATGGCTGATGCAGACAT
GGTGAGCTGTTTGTGTGTTGTATGGCTCTATGACTATGAATTATAAATGAGAGATAAA
>M00285:128:000000000-BF978:1:1119:15731:20890_1:N:0:46
CAGTTCTTCTCCTGTGTGGGCAATTCTGGTCACCCCATTACAGGATAGATGTAGAGACTTTGGAGAGGGTGCAGAAGAGC
TTTACCAGGACGCTGCCTGGATTAGAAAGCATGAGCTGTAAGGAGAGGTTGGACAAACTTGGGCTGTTTTCTCTGGAGTG
GTGGAGGCTGAGGGGTGATCTGATAGAAGATTAG
>M00285:128:000000000-BF978:1:1119:9530:20891_1:N:0:46
GCACTATTTTATGGAGAAACTCTTAATTTTACATTGTCCTTAATGCAAATTTATTCAACTGAACACTGAAGTAGTGATTT
CTGTAAGCAGCGGATGATGATCTTTTAGAGTGCAGCCCAGCACATCCCAACTTAGCGACAGATGATGATGCCTGGAATTA
AAAAATGATTGTTTATTATAATTCATGAAAAGATAGTTGTACAGGTGCAGAATTCTTTTCCAACAATGGAACTTCTACTT
AATGGTGATGAAGCAAAATTTGAAATGCATTAACTTTCAAAATTATGATCAAAATATGTT
>M00285:128:000000000-BF978:1:1119:17805:20891_1:N:0:46
TTCTGTGGGTGTGTAAATAGGAAGTAGGCCTCTAAGTAAATGTGGGACCTCTAGAGAATCAAGGTGAGGGGGCCACCCCT
CACCCCTCACCCCCCCCCCCCCCCCCCGGCAAAAGGGGGGCCCCCCCCCCCCCTCTCTTCTCCCCCCTCCCACCCCCCCC
CCCATTCCCCCCCCCCCCCCCCCCTCCTCCCCTCTCCCACTCCCCCCCTCTCTCCTTTCCTTTCTCCCTCCCTCCCCCCC
CTCTCTCCCTCTCCCCCCTCTCGTTCCTATCTTCCACCCCTCTCCCACTCCCTCACCCCC
>M00285:128:000000000-BF978:1:1119:7623:20892_1:N:0:46
TGTCTGAGAAAGTTGTAAAGTTGACACTTCACCTCAGCCAATTTAAAATAATTCTTTTCTCAATGATCACAGAATGATAC
AGCTTTGATTTGTTGTAGACATAAACTTAGTTACTTTAGTCTTAAAGTTTCTATATTAAATAATTTACTAAGACTAAATA
ATAAGTTTTTGAATAAAATTGTTGCTAATATGGTGAACATTTCTAAGCAGCTGCTCTTTCAATGAAAAATAATTAAATAA
AAACAAAATATTTACAGCAAAAAACAACACAAGATTTTTTCTTGGACACTTCAACTCTCC
>M00285:128:000000000-BF978:1:1119:25999:20895_1:N:0:46
TAGAAATATAAAGGATCATTCACATTCATAATAAATAGCTTCATTTATTTAAAAAAAAAGACATTAATGTGTTATTGGGC
AATTCACACAAATATATGCATGACAAGTAATCATTACTTTCAATCTGTACTCCTTTGTTTAGTATCCATTCATGATGGGG
AACAATTCGATTAGTCCATACAGCACCTTGGAATAGCAATTTTGCCAG
>M00285:128:000000000-BF978:1:1119:8778:20896_1:N:0:46
CCACTCTCTGGACCCCTTCACCTGCCCTTTCTGCAAAGATACCCCAGTGGTATGTCACCCGGAACAATGTTACCGTCACA
ACCCTGCCCACTCCGGAGCTTCAGTCACCTCCCGGCCTCGCTCACCTGCCCAACTGACGGCAGGAGCGGCCGCCCGGC
>M00285:128:000000000-BF978:1:1119:24289:20897_1:N:0:46
CTCCGCTCTAAGTCCAGACCGGCAAATGGTTAACCGGAGCCTAGATCCGATCGGCTGGCTCCGCTCTAAGTCCAGACCGG
CAAATGGTTAACCGGAAAGGCACCGGACTGCCAGTCGAAGCCGGCTGCCTCCGCTCTAAGTCCAGGCCTGGCAATTGGCT
AACCGGAAAGGCTCCGGCCCGTCAGTGGAGCCGGCTGGCTCCGCTCTAAGTCCAGACCGGCAAATGGTTAACC
>M00285:128:000000000-BF978:1:1119:4396:20900_1:N:0:46
TACTGCTACTAGATGCAGAAAAAAACTTGGATACTGTACTTGTAGACTGAGATGGATTCATCTGGTGCCACTTCAGAAAA
CAACCACCAAGCCTGAATGAGTGAGGGACAGGACAGGTTTAGACAATCAGGCAGTGTATGTCAGCAA
>M00285:128:000000000-BF978:1:1119:14369:20901_1:N:0:46
AAATATGGAGTCATACTCCATACTTTGAGCACCAAAATTCTTTCTTCAGAACTATTCTGCTTCATTCCCAAGAGCACACT
ACCCATTTCTCCCATGTTGTCCAAACCTTGATTCACATCTTCAACTGAAGGGCTGCCTTCCAC
>M00285:128:000000000-BF978:1:1119:6844:20902_1:N:0:46
CCTCTCTCTCCCTCCCCATCCCCCTATCTCCCCTCCGATCACCCCACCTCCCACCCCCCCCCACCCCCCCACCCCCCCCC
CGCCCTCTCTTGCCTGTCCCAACCCGCTCAATCCCCCCTCCTGCCCAAACCGGACTCACCCCTCCACACCCTCTTAACCG
CGACCACACTCCGTGCACCCTCCACTGTGACACACCAATCCCCATCATCCCCCCACCTCCCATCACCACACCTCACAACT
CCTCCGCGCACTCCTGTATCATCTCACCTATCTCCGATGCCCTGCATGTCCAGTGTGCCT
>M00285:128:000000000-BF978:1:1119:18809:20905_1:N:0:46
GGCTAATGACAGTGGTTCCATGTGGAATAGCTGATCACACTGCAGAAGTCTTTGGCCGAATGTTTTCAAGCTCATAGTTC
CGAAGCCATCTTAATACTCATGTTCCAATCAAAATTACTGTTGTTGAAGTAGCACATGAAGAATCTAAAACACCGATTTC
ATGTTTCATTATTCATACAATTCAAAGGAACATTGTGAAATATCAACACATGTATGGAAGGCAGGAAAAAGGCAGCAGCT
AAGCCTCGTTCTATTCTCCCACCTGAATTATCTCTCTGACCCAAACCTTTTATTCCATTT
>M00285:128:000000000-BF978:1:1119:17661:20906_1:N:0:46
TCATAATTACCTTTTTGACCTTTTCATTAACTGGATTTAGTGGCCACCAGAATACCGTTTTGCCCAATATCCAGAGTGCA
GTATTGCTGCTAACTAGTGTGACTTAACATCCCAAGAGACTCAAGTCAGGGCAGTGTATATGAAAAAGAAGTAATGA
>M00285:128:000000000-BF978:1:1119:6142:20906_1:N:0:46
GAGGTGGGGAGGTAGGTGTGGAGGTGGGGAGGTGGGTAGGTGGGGAGGTAGGTGGGTAGGTAGGGGGGTAGGTAGGTGGG
TAGGTAGGTGGGTAGGTCGGTGGGTAGGTGGGTGGGGAGGTAGGGGGGGAGGTGGGTAGGAGGGGTGGGGGGGGGGGGGG
GGGGTGGGGAGGCGGGGAGGTGGGCGGGGTGGGGGGGTGGGAGGTACACGGGATGGTGGGGTCGGTGGTTGGTGGGCAGG
TGTGTGGTAGGGGAGGGCAGATCGGTGGACGGACTGTCGCGGGGGTTGCCGTTTGCGGGT
>M00285:128:000000000-BF978:1:1119:16445:20906_1:N:0:46
AAAGCAGCAGTACAATAAATCTGCTCACCACCACCAGCTCAGGTGCAGCTAGAGATGGGCAATAAATCCTGGCCTTGCCC
ACAAAGTCTCAATAAGTGAAAAAAAACAAACAAAACCCCTGTAATTTCAAGAGTCATTTTAACTCCTTCATTTGGAAAGT
TACTTTAAACTCTGGGAGTGGAAGAGTATATTTAACTGTTTCATTTTAACTTATCTACTCTTATCTACTACTCAATTACA
TTTAATGATACTACTTATTTCATTACTCTTATCTCTTGAAGGACTCTCAGAACAAGCCA
>M00285:128:000000000-BF978:1:1119:9583:20906_1:N:0:46
AAAGGCACAAATCAGGAGTGTGATCGAATACTCCCCATTTATCTGGATATGTGTAGTTCCAACAACTCTCAAGTAGCTTG
ACACTATCCAAAACACTTTAGCCTAGTTGCGTGGCATCCACCATTCTAGATGTCCATTCCCTCCACCTTTAGTACACAAT
GGCTGCAATGTGTACCATCCACAAAATACACCAGCTATTCATCCAGGATTGACCAACAGAACCTTCAAAGCTACTAATTC
AACCACCATGAAATACAAGACAGTGTACAAATTGGACCAGAACCCACCTGCAGGTTCTGT
>M00285:128:000000000-BF978:1:1119:24614:20907_1:N:0:46
CAGGGCAAGTGACTGAAGTGTTAGTGGGGAAACACTTTGGGACCAGTGGCCATAATTCTATTAGTTTTAAAATAGTTATG
GAAAGTGGTAGAACAGGTCCACACTTTAAAGTCCTAAATTGGGGCAAGGCTAATTTTGATGGCCTTAGACATGAACTTGC
AAATATTGATTGGGAGAGGCTGTTTGCAAGTAAAGGGACAGCTGGCAAGTGGACGGCTTTTAAAAATGAGATAGGGAGAG
TTCACGGCCAACATGTTAGAGTGAAGAGCAAGGCTGGCAGGATTAGGGAACCCTGGTTA
>M00285:128:000000000-BF978:1:1119:26465:20907_1:N:0:46
GCTTCTGTGAAGGACTTGACTTTGTTGCAGGGCTGTGGAATTGACTTTCAGTGCTGTGATGCCGTCTGGGATTAGAATGT
CATATTAACAAATATTTAGTGGGGAAGAGTGCATTCCTGGGTCATGTACAGCTCAACTAGGTGCTCTCTCATAAAAGTAC
AATTGCAAGAGCCAGCATTCTTTCCTTCTCAGTCTCTAGTAAGCAGTATTACTGAGCATATTTCATTTGCCTCTCACTCA
GGTCGAACCAAATGCGACAGTTGGAGAAATAAAATCTATGTTCCATAAATCATGTAAGTC
>M00285:128:000000000-BF978:1:1119:26482:20914_1:N:0:46
AAACAATCTGCCATATAAAAAAAAAATCAAAAGACATACAAGCAGAATTTGTTTCTAACCACTACACTAACTATCCCTAT
TAACCCACTTGGTCTCATCTTATTGGCAATATTCCCTTTGTTCAATCTGTCCTTCCCCCACGTTCTCTGCTACTGAAAAC
TAACTTGTTTTTCTCTCTTTTCCAATTCTGACAAGGGGTCCCAGGTCTGAGACATTAACTGTTTCTCCTTCCACAGATAC
AGTCTTGGCAGCAGATGTACCTGTAGTTATGGCAAAAAACATGAAAAGTGTCCGTCAAC
>M00285:128:000000000-BF978:1:1119:9433:20914_1:N:0:46
ACACAGGGCGGAAGAGATTTTATTCCTTTATTTCCAGTCTACGTGAACAACATGCTTGATACTTGATTCACAGTCCGGAT
GATGTCACAGCGAGCTGTTCTCCGATAAACCACATGTCCAGGATTGCCACGTTTTACAACATCATGGTGATGCCGTTTAC
AGTGTATTCATGTAAAGAGTTGGTAACATTAAGAGCGGTCTGGGATGTACAACTGGAACCCCTGGATAACCCGTCGCAAA
GGCAGCTAAAGCTGGTGACCATCTACTCAGGGTTCGGGAACATTTATAACGGTGCCGTGT
>M00285:128:000000000-BF978:1:1119:24030:20914_1:N:0:46
CGTTAGGTTTTTCAGGATGATTCAAGAACTTGATGGCTGTGAAAGAATGTTTGGAGTGGGCAGATGGGGTGTCTATCAAG
TGAGTTGCTCTGACCTGGAATGTGTTGAGCTTCACAAGTGTTGTTGGAGCTGCACTCATCTGGGAAAGTGGAGAGTATTT
CATCATGCTCCTGACTTGTTGATGGCGAAAAGGCTTTGGGTGCATCAGGAAGTGAATGTCTAGCTACAGAATACCCAGTG
TCTGTCCTCTAGTGGCCACAAGTATCTATGTGGCTGGTCCAGTTGGGTTCTTGGTTCACC
>M00285:128:000000000-BF978:1:1119:10239:20915_1:N:0:46
GACAGGATGCTTTCTATGGTCCTTCGATAAAAATTTGTAAGGGTCAAAGGGGACTTGCCGAATTTCTTTAGCCCCCTGAG
GAAGTAGAGGCACTGGTGAGCTTGGCCATGACAGCTATGTGGTTGGACCAGGACAGGCTAATGGTGATGTTCACTCCTAG
GAGCTTGAAGCTCTCAAACCTCTCGACTTCAGGACCATTGATGTAAACAGGAGCCTATGCACCACCCCCTTTCCTGAAGT
CAGTGACCAGCTCTTTTCTTTTGCTGACATTGAGTTAAAGGTTGTTGTCATAACTCCATG
>M00285:128:000000000-BF978:1:1119:5168:20917_1:N:0:46
CCTGCGGAGAGTTTTTAAACACCACATTTAATACTGTGTATTATTTCTCTTTGTAGCTGTTGTGCAGTTTTGTCTGATTG
TTCCCTGTGTCTCTGTAACGCAATAAAGACGAGTCCAAACACTGGTTTGTGTGTCTTCCTGTGGTCCTGTTACTGCAGGG
CATCGAGATTCAGGATGGCCCACGAGGTGCTGAGAGGAACTTGGTGGTTCAGGCGGTGTCTGAGGGGGGGAAATAAACAG
TCCGCACCCCT
>M00285:128:000000000-BF978:1:1119:25721:20917_1:N:0:46
GCACTGTACTGATCTGAAAATACATCATTGTTCCTTCATTGTCACTGAGCCAAATTACAAGAACTCCTTACCTAGCAGAG
CTGTGGGTGTACCTTCACCATTCTAACTACTGTGGTTCAATAATTTAGCTCATCAACACTGTCTCAAGGTTAATTGAGGA
TGGGTAATAAACTCTCTGCTTGTCACGTGCCTGTATCCCATGAAATATAAATATTGAAGTCTTTTTTTTTTACCTGAAAA
GGACATGATTTAACACCGTGGCTTTGTGTCACAAGTCTCCACTTAATTTGTCAACAGTT
>M00285:128:000000000-BF978:1:1119:24407:20918_1:N:0:46
ATTTTATTCCTCAACTAACAGTGCAATACCGCCACCTCTTATATATTCCCCCCCCCCCCACCTCACCTGAAAACTCTATT
CCCCAGGATGCTGAGTTGCCATTT
>M00285:128:000000000-BF978:1:1119:14910:20918_1:N:0:46
AATCCTTGGTTTCATCCTGATTTAGATTTAGATATATTGGAGGGGAGATCGTGAAGTAGAGATGGGCATTGTCAGAGTAC
AAGTGGGCTGAGAAATTTACGCCCGGCCAGTAATGGAAAATGCAATGACATGCCCTGCATCTGAGATCTATCCCATTGAT
TTCAGTGGATGAACCTTAGATGCAGAGTGCACTGTGCTGATGCATCTATATAGTGCATTTAGTACTATTGATTGGGGATA
AATTTCCAGGCAGTGGGCTCATGGATTAGGTCCTATTTTAGGAAATGCTGTTTGATTTTG
>M00285:128:000000000-BF978:1:1119:20101:20921_1:N:0:46
GAGATGTGCAAGGTGGTAGGTTAATTGGCCACTGTAAATTACTCCTGTTGTGGAGATGAGTGGAAGAAATTGAGGCTAGA
ATAGAAAATGGGATTAATAAAAGATTAGTGTGAATGGATGGTTGACATGTTACAGACACAGAGGGCCAAAGGACCTTGTT
TCCATCTTGTACAGTATCTCTCTATGAACAAAAAATGTACAAAGCCCCAAATGATCAGAAAGTACAGTGAATAAATCAAT
AGAAAAGAAAGAGCTTTGTTAAAAATGTGTACTTAAAGCAGAACACTGTCCAGTTCTTGG
>M00285:128:000000000-BF978:1:1119:25154:20921_1:N:0:46
TTGTTTTAAAACAAGAGGGAAAATCCAGACATTTCTCTGAAGGTATATGCTCCAAATTTTACAATGACCAGCACAAAGTT
GCGTTTGCATTAGCTGACTTAACACCTTCAGCTGGTGATATGGAAGAAACATTAGTAAACAAATCCTCCCTGTTAAAATG
AATCACTAGCTTGTTATATCAAGAAGGCCTTCATAACACTTCATCTCTCTTCTGCTATCCAACAAATCATAGTTTATTGG
GACCTCAGCTCCATCGTGACCGTGGCTGTGCAACACTGTACCAGGTTTGTAAACCAAGT
>M00285:128:000000000-BF978:1:1119:20330:20922_1:N:0:46
CCCACATTTCAAAGACGTACAGGTTAGGAAGTTGTGGGCATGCTACGTTGGTGCCGTAAGCATGGCGATACTTGCGGGCT
GCCCCCCAAATATCACTATGCAAAAGATGTATTTCACTGTGTGTTTCGATGTACATGTGACTAATAAAGATCTTATCTTG
TACAGGTCCCACCTACCTT
>M00285:128:000000000-BF978:1:1119:27384:20924_1:N:0:46
GACTGATGAAGGGTCTTGACCCAAAACATTGACTGTCCATTTCCCTCCACAGATGAACATATAACAGAGAACAGTGCAAC
ACAGTACAGGCCCTTCGGCCCATGATGTTCTGCCAAACTATATGAACCTACTCCGTGATCAATCTAACCCTCCCCTCCTA
CACAGCGCATAACCCTCCCTCCCCCTCCCCATCACCCTTCACCCTCCCTCTCCCTC
>M00285:128:000000000-BF978:1:1119:17362:20926_1:N:0:46
CTTTCCTAATCAATCCCACTGAACAGAATGACAAAAGACCAAACTTTATCAGTTTCACTCATGTAGATTTCAAATGGAAT
TAAAATCAGCCCCCATTCACTCGTTAAAATGCATATCACAGGTTATTATATCTCCAGAGTATGTTATAGTTTACAGTAAA
GACTGTGCCCCAGTTTAGGAATAAGACTTTAGAAATACTGTTGTCAGGCAAAATGTGAATATTCTTA
>M00285:128:000000000-BF978:1:1119:16272:20926_1:N:0:46
GCATTGAATCTGCAAGTTGAAAAATGTGACCTTTCTCTTGACACTTGAAACACCCTAAACTGACAAGAGTATGGTGACTG
ATGCCCTTTGACTGAAATTGTATCACCAGA
>M00285:128:000000000-BF978:1:1119:10190:20928_1:N:0:46
GGAGAAATATTTTTGCATAGTGCAAGGTCTGAATCAGGATTGCACTGCCTGTAGATGTAATGGAGACAAGCCTGAAAGCA
CGTACCACCAGGCTTCTATCCCACTGTTATTGAATGGACCTCTTCTACAATAACATGGACTCTTGACCTCACAATCTACC
TTGTCATGGCCTTGCACCTTGTTGTCTGCCTGCACTGCACTTTCTCTGTAACTGTAACACTATATTTTGCATTCTGTTAC
TGCTTTCCTCTTGTACTACCTCAATGTACTGATGTAATGAATTGATCTGTACGTGTGGC
>M00285:128:000000000-BF978:1:1119:20267:20929_1:N:0:46
CATCTTGATGTGTTGTTGAAGCGGGTTGACAATGGCAGGGAGCGTTTAATCCATACAAATATGATGTGATACATTTTGGG
AGTGCGAGTGAGGCTAAGGCATACGCCATCAATGGCAGGCTCCTCAGAATGTTTAGAAATGGAGGCAGTATAAGTCCACA
ACTCCTGGAAGGTGACAACGTAGGTAGATAATCTGGATAAGAAGGGATGTTGGTTTAGTCTGGGCATTAGATCCAATAGT
ATGGATGTGATGCTTAAACTGGTCAGAACTCAGACGGAATACTACGTGCAATTCTGGTC
>M00285:128:000000000-BF978:1:1119:11505:20929_1:N:0:46
TAAGTATGATCAACATACACAGGATATTCAGAAACATGAATCTTGTTCATTTATCGTATATCTCCAAGCTGATACATGTT
GGTTTCAAAGATCAATGATTGCAGAGCTTGGCCTGCCAACAAAATTGGGAAGCAAACAATCTTGGCAAATTTTCTGCTCA
TTCTATGTGCCACTTCCTTGCAAGGGGGAAATCAGATAGATCGGAAGAGCACACGTCTGAACTCCATCACTCCGCGAAAT
CTCGTATGCCGTCTTCTGCTTGAAAAAAAAAATACAATAAAGCTCTAGATCGCTATAACT
>M00285:128:000000000-BF978:1:1119:6655:20930_1:N:0:46
CTCCCTACAGGAACTTGAGTACAGGTCTTGCATTGATTCCAAAGTAAAAGAATTAATGAGAGATGAAAATTAGGCCACTG
ACCTGTTTGTTAAGATCACTTGATGATTGTAAACGAGAGATCACACTTAAAGAGAGGAATCCATACATGTACATTGGGAT
ATGGAGAAAGGGAACGGGATATAGAGGAAGGAACTGGATCATGGATCTTCAGTGGGAATACAGAACACGGTTACCAAGAA
GGAGGAATTCTGCAAGGAGGGAGCAGGAGATTTCCTAGGAATATGCATGTACTGAGAGGG
>M00285:128:000000000-BF978:1:1119:26854:20931_1:N:0:46
AAAGGTCTCATGCTTGAAACATTAACACTGTTTCTCGTTCCATAGAAGCTGCTTCACCTGCTGAGTGATTCCAGCATTTT
CTGTTTTTGTTTCAGATTTCCAGCATCTGTAGTTTCTTTTTTGACTTTGAAGCTACATCACTCTTATGACTTAAAATGAT
CATCACCTACCTGCAGGTGTAAGATTGCTGACTACTGAAAAAGGACTGTTATTTACTTTCAAGTTTGATGCTGATTTGTT
TTGAGAATATTGGATGGAATAAGGTATCATTTGGATATTTTCCAGTCTTTGTATCAGTTT
>M00285:128:000000000-BF978:1:1119:17875:20933_1:N:0:46
CTTTTAAGTGAATTCTGACACGCAAGTTTGAGAAGTACCCAAATAATAATTTTGCTTTAAAATTTTACTGTTTCATTCTC
ATTGGCATAAAGCAACCGGGGAGTCACTTCCACATTAAAACATACATACCTATTGCTAATGTGCTCACATTTTACCATCC
ACTTAGTACACAAAACTGATTATGCAAAAAATTA
>M00285:128:000000000-BF978:1:1119:4519:20933_1:N:0:46
CTGGCCTCCCAAATGGAGAAAGGAGTTTGACTACACTAGTCCATGTGAGTAAGAGCCATCATACTGAACCTCTTTTCTCC
CTACTTCACCTGACCCTGTTTATTATTTCTTGAAAATAGGCTTTGTTTTTCTTCATCATTTTCTGTAATCTACTTGTATA
GGCTATGCCAGTGGCTGTTTAGAAAATGGGAAAATTCACATTGGTGCATCAGAGAAGTTCATGTGAGGTCAAAGTTAATA
AAGAAAATACATTTTATAAAAAATCATGATAAAAGTTCACCTGTAGGTAACAGTTCAA
>M00285:128:000000000-BF978:1:1119:21478:20934_1:N:0:46
TAAAGATAAACATGCCCTCTGAAGTTCTAAAAGCATTAACACACACAATAATAAACACATTAAAACATTTTACCACCCAA
AAGGAAATGATATTAAATAACAATGTGTTGAACTTAGAAGCAATGATCAGTTTTGAACTCACAAAATGCAGCTGTGTAAT
GAAAGG
>M00285:128:000000000-BF978:1:1119:13745:20935_1:N:0:46
TCTGAAACAGACAGCGATGTGTTGCCGTTCAGTTAAGATGATCCCTGTCATTGCTTCTACATTCAAAGCAGACGGCTGTT
CGACACCACTCCCTCCCCTCCCCACCCTGCTCCGTCTCCAATATCAGAATATTGTTCTACTCCTTTGTCTCACCAGTGTC
CCCATCAAAACGTCAACGTTACCCGCTGAAGCAGTTGTCGACACTTCTCCCCGAGCAGAGCCGGGAAGGGTTGGGAGGGG
AACC
>M00285:128:000000000-BF978:1:1119:21724:20937_1:N:0:46
AAAAAATTGTTTCCTCATTACCCATCCAAAGTTTCTGCAAATTACTTTAAATCAATGCCTCTGGTTTTAAACCTTCCTGT
TGTTCTCTGCCGAACCCTCATAACTTATGCCTCAAATCTCTCCCTAGCCATTGTTTCAAAGAAAATGACTCAACTTTATC
TGATATTTCCTCATTGTTAAAATTTTCCAGTCTGAACAATATTGTAGTATGTCTCTTCTACATTCACTTCAGTGCAATCA
GATTTCTTCTGTTATGTGGTAACCAGAACTATATTGCTCAACTCGTGTCCTATACAACTT
>M00285:128:000000000-BF978:1:1119:15075:20937_1:N:0:46
GTACTTCCAACCACTTCAACTCCAAAAGAAAATTGAGTTCCCACTGATTTTGATGCTATCTCCCCAACATTTCCTCCCTC
CAGCCTTGGCATAGTCACTGATCAATGCCCCATGAACAGGAACTGACTTGAAGAGTTTTAAGTGATTAGGAACTTTCAAA
CAAATTTCTGCTCTTCATTGGTAGAAGAAAGCTTTGATTTTCTCATGGGCTTCGCTACAGGGATTCAACATGCATTGGAA
AGCTTTGTTTTAGTTATAGGAATCAGAGCTGTATGTCAAAGAAGGTTTAATTTCTAC
>M00285:128:000000000-BF978:1:1119:9926:20940_1:N:0:46
TTGTTTCTCTCTACTCTGTTCTGCCCCATCCCTGTCTTCTTCTTCTTCACCTCCCTCCATAGACACTAGCTCCTGGGTGC
AGTTGAGCGGGCTGGATTTAGCTGACAGTGGGCTAGCATTGCTGCCTGAGCTGACAGCAGACCGCTCCATGTGATTCCTC
CCCTGGTGGCTTAAGCCTGTGAGCTGCCCTTCACCTTCTAAGCTCCTGGATGCTGAGCCTTCACCTCCCCCCTGGGAGTT
GGTTGGACTGACAGATTGCTGGGCCAGAGACGCAGGTTGCAGGATG
>M00285:128:000000000-BF978:1:1119:9831:20940_1:N:0:46
GGAGCTCTGAAGTATTGGTGTTGCCATACATCTGCTGTCCTTGCCTTCACAAGTATCATACATGAGCAGGAAAAGCAACA
AGACTTCCAACAACACATCAAACTTACCAAACAGTTTGTTGTACAGGCAAAGTAACACCAACCTTCAGTTGCTGTAAACA
AAATGGTTGCTTAAATGCAGTACCCACCTGAGGCACATCTTAGTTAACACTTAACCCGACAGTGAAATGGTGATGATAAT
AACAAAGGGAGAAAGTGGAGGAAAATGGGTCA
>M00285:128:000000000-BF978:1:1119:18714:20943_1:N:0:46
TGCATTGATATATATTTTTCCACATTCCAATGTATTTTAAACAATAACATCTTGAGTGTAATATGCTTTTCGGACAAGAA
TGCAACCATTTTTGTGCAAATCAAAGTTCCACAAACTAAAATGGATGTAATGACCAGATTATTTTTAAATGATATTGCTA
AAATAAAGGGGAAATACTTTGCATTTATGTCTCCAATACCTTGAATCTGTCTGGATTCTCTTGAAATATTGCCAAGGGAC
AGGACCATGGTTACATCTCAGTTATCTCAGTGCTGCACTTTAGGCACATCCCAGATTAGT
>M00285:128:000000000-BF978:1:1119:4072:20948_1:N:0:46
GGCTGCAAAAAGAAAGCTAAAGCAAGCAAATTCACTGGAGCAAGGCACTGCAAAGCAAAGAACAGCTAGTTCAAGCAGTC
TTATTACAGCCCTAATGATGTACCCTTTAATTCACGTCTCAGGGCTCACAATCTTTTACACTCCTAACCTTTCTTATACT
AAGAAGGAACTTTATACACATTCTCACCATCTCCGACA
>M00285:128:000000000-BF978:1:1119:27117:20950_1:N:0:46
CAGGTTTTTCTCACTTCACATTGCTAATCAGATCATCTGGTCATGACCACATGATTGCTTGTGGGAGCTTGCTGTGCACC
ACTTAGCTGCTGTGCTCCCTACGTTGCAGTACTGACTGCAATTCCAAAAATACTTCAATGGCAATTAGCTGCTTTTGCAC
AGCTTGCAAGGGATTTAAAGGCTGTTTCTATCTTTTTTACTTTCCTTCTTTATTTTCCTTCCTTTT
>M00285:128:000000000-BF978:1:1119:11713:20952_1:N:0:46
ACTTCCACATACACATTCAGCATGCATGGAAGCGAAATACCGTACTCCACAGATCAAGGTGCTGGTCACATTAAAAACAA
TGAGAGACACA
>M00285:128:000000000-BF978:1:1119:15783:20952_1:N:0:46
ATGCAAATGAGGTGTCTTTGCAACGACCAAACACACTCGCAAAGGTTAGTTCATGCTGATCACAGCTGCTAGAATAGGAA
TATATGGATGAACAAGTACTCGATGGTCAGCCTGGACATTTTGGGGTGTTCCTGTGCTTTATGACTCAATGTGAACAGTA
TTAAGTCATTTAACCTTTAGAGTTCTGCCTTATAATGAAA
>M00285:128:000000000-BF978:1:1119:27041:20955_1:N:0:46
ACACTTCCTCTAAACCTGGTAAACCTCCACTGTACCCTCTCCAAATCCTCCACATGAGGCAACCAGAATTGAATGCAATA
CTCTAAATGTGGCCTAACCAGAGTTTTTTTTTAAGCTGTAACATAACTTCCAGGCTCTTGAACTCAGTGCCTTGACTAAT
GAAGGCAAGCATGCCATATGCCTTCTTTACCACCCTATCAA
>M00285:128:000000000-BF978:1:1119:21316:20957_1:N:0:46
CTTCACCCTGCCCAGACTGCACTGCACATTTACCCCGCCTGGTCCAGATTGCACCTTCAACCCGCTTGGTCCAGGTTGCA
TTTTAATCCCACCTGGTTTCATGCACCCTGCCAGTACCCACTGCATCCTTACCTGTCCGATCCCCACTGCAGCTTCACCC
TGATCGCTCTCCACCACATTCACCCTGCCTGGTCACAACTGCACCATCGCCCCACACGGCCCGCACCGCACGTCTACCCC
ATCCAATCCCCACAGCACCTTCACCCCAGCTAGACCACTGCA
>M00285:128:000000000-BF978:1:1119:4853:20957_1:N:0:46
ATGTTGGTGCCGGAAGTGTGGCGACACTTGCGGGCTGCCCCCCAGAACACTCTACGCAAAAGATGCATTTCACTGTGTGT
TTCTATGTCCACGTGACTAATAAAGAGATCCCATCTAAAATACATAATTTTCCTGATGCAGTTCCAGCGATTACTGCATG
CAAAGTTTTCTCTCTGTTCACTTCTCATGGACAGCCTGACAGAACAATGAGCCACTTGAAAGGTGCCATCATTGACACAG
T
>M00285:128:000000000-BF978:1:1119:12213:20958_1:N:0:46
GGAAATCTGTGTCTATATCAGCGATTAACTTTTCAGGGGTTAGTTGGACAGTTAAGTAACTGTTGCCAAACGACTCATCA
CCATGAAATACATAAAGTACAATTGTTTTCATGTAGATACTACATGGGATTTGTGTAGAAAGTGGCAAATGAATGGATTA
ATTTATAAAACGCTGTTTTAGCCA
>M00285:128:000000000-BF978:1:1119:23061:20959_1:N:0:46
CACTTCTGCTCCAGCTCAGTTGCTCTTCAACTCCTTGTGTACGCTGTGGTTACCTCCACTCCCGACTGTTCCAAGTTTCT
CCTGGGGAGCCTCACACATTCCTCCTCCATTTCAAAATTCTTACATTTATGTTCAAATCTGCCCACGGTCTTGCCCCTCT
CTGTTTCTCCACTGCTACAACCCTT
>M00285:128:000000000-BF978:1:1119:15300:20959_1:N:0:46
ATCTCTGGAATACCCAGCCCAGGGAAGCGCAGAGGCGACCTCACTAAATATATATCAGTTGGATAAATTTGTCCACAATA
CAGGAATTAAGGGTGGTGGGGAACAGGGAGGTTGAGTTGCCTGAGTCCACGGACGGATCAACCTTGATCTGATGGCGGAG
CAAACTCGTCGGGTCAAATGGCCACCTCCTGCTCCCATTTCTGTGCCAACTGTACACCCCAGAGCTCTGAAAATCGGCTA
TGGTTAAGAAAAAAAAATCAGAACAG
>M00285:128:000000000-BF978:1:1119:15821:20959_1:N:0:46
CACAGTGTGGTAATCTGTCCCACAGAGCTCCGCACTAGCATTAAACAACACAGGACACCAAGCTGCAAGAACATCGAACG
GTTGGTTTCTAGCAGCAGGAGA
>M00285:128:000000000-BF978:1:1119:15490:20960_1:N:0:46
ATGATGCTTGAGGAACTCAAGCCAGGCAGCATCCATGGAGAAAAGCAGGCGGTCAATGTTTTGGGTCAGGACCTTTCTGT
AGGGCTGAAGATAGGAAAAGGGGAAGCCCAACATATAGAAGGAAAAAGCAGAGCGGTGATAGGTGGACAAAAGAGGGGAG
GCGGGATGGGCACAAAGTGGCAATAGGTAGATGTACCTTCACTGAATTCTCCAACTACAAAGTCTGTTGCTGGCCAGGGG
TTGGGAGAGTGGTTGATGGGAATGCGTGGGGTTCGTGTAAATTGGTGCTCGATGGTCAGT
>M00285:128:000000000-BF978:1:1119:22162:20962_1:N:0:46
AACGATTTGATGCAGTCATGAAGAAGGCACGCCCATGGCTGTACTTCATTAGGAGTCTGAGGAGATTTGGTATGTCACCA
AAGACTCTTGCAAATTTCTATAGATGTACGGTGGAGAGCATTCTAACTGGTTGTATCACCGTCTGGTATGGAGGTTCCAA
TGTGCAGGATCGAAAGAGACTGTAGACTCAGCCAGCTTACCATTGAGGACATCTTCAAGAGGCCTCAAGAAGGATGTGTC
CATCATTAAGGACCCTCACCACCCGGGACATAATCTCTTCACACTACTACCATCTGGA
>M00285:128:000000000-BF978:1:1119:20076:20963_1:N:0:46
CAATTATAACACTTCAAGGCACAGCTTCTTCATTTTTGTTCAAAGTCATCACTCGTTTTAAAATCATAGTGGATGCTAGA
ATGCTGCACACAGTTTTAAAATATTGCTGCTATGTCTGCCTTTAGAACAAATGCAACAATTCAATTATTAATAAATAAAC
AGAAAGATCGATTTTTTTCAAGCAGGTTTATGTCTTCTTTGCTGCATTCGTATAATTCTCTTTTCTCTGTCTTATTCTCA
TCATGAATATTGAGAA
>M00285:128:000000000-BF978:1:1119:6283:20964_1:N:0:46
TCTACACTGCAACGGTAACAACACTTCAAAAATTAATTCATCAACTGTAAATGGCTTTGGGACAACCTGAGGTTGTAAAA
GTTGCTATACAAATATTATCCTTTATTAAAAACACAGCATTTTAAAAACTCTCAATAAGTCATCCAGCACTGATTTCAAG
TTGTTGACCTTTCCTCAGAACTGACGTTAATTCTGGTCGCTCCCACCCTCCACAATTGTCCCCTGCCCTGCTGATTGTTT
TTAGAATTGTATTTTAGATTTTAAGCATTCATGGTAAGT
>M00285:128:000000000-BF978:1:1119:26594:20965_1:N:0:46
GCAGTTTCCCTTAAACTGCCACCTTTTTGGACACAGCAGCCCCAGCTGTGGTTTGAGCAGGCAGAGGCCCAGTTCCAGCT
CAGGCAGATATCTGCTGACTCCACCCGCTGCTACTATGTGGTG
>M00285:128:000000000-BF978:1:1119:4460:20966_1:N:0:46
GATCTACACTCTTTCCCTACACGACGCTCTTCCGATCTCGACTACACGCATTCCCTACACGGCGCGCATCCGAACAGAAC
TACACGCTTGCCCTCCAGGGCGCGCTTCTGATACAGAAATCAAAAGGGTAGGAGACGTCGAACGGGGTGTTTATCGTCCC
GATAGGTAATCCGATGAGACGAGAGTACGAGGCAGTGACTAGAACACCATCAGACGCAGCGACTACTCACTTGATTGAGT
ACCTGTTCACGATAGTGATGCACGTAGTAATAACGAACATGACGCTTCTGTGAGCAGTGT
>M00285:128:000000000-BF978:1:1119:19922:20966_1:N:0:46
GATATGCCCCAACCCTCAATTACCTGATCTGCCTCCTATTTAAGTACCTCCAGTGACCTAGCTTCCAATAACCCTATGAG
GTAGAGAATTCCAGAGATTCCTTCTCCAAGGAGCCAACGTGGTGAAATAGGGCAATGGGACAACAGCTATAACCTCCATG
GTGGAAGGGAGACTCTGCG
>M00285:128:000000000-BF978:1:1119:25395:20968_1:N:0:46
CTGAATCGTTTGGTAACAGCTATTGCACTGTGTCTTTTACCCATGAAAAGTTATTGGATGATATAGCAAAAGATGTCCTC
TTTTTCTAAAACAGCGTTTTCAATGCTATATCCATTCATTTGCCAGTTTCTACACAAACGCCATGGAGTAACTATTGGAA
ATCAATTGTAATGTATGTATTTCATGGTGCTGAATCGTTTGGTAACAGCTATTGCACTGTGCCCCTTACCCATGAAAAGT
TATTGGA
>M00285:128:000000000-BF978:1:1119:6034:20968_1:N:0:46
TTCCTGTGTTTTAATATATAGGAAACATTCTTACCACATTTCAGTTTCTGTGAGCACACCTTTTACAGGTCCAGAGTACT
CAATTATATTTGCCTCACAATTGGCCCATTCTCATCTCTTGAAAACAGACATAGAATATAGAACATAG
>M00285:128:000000000-BF978:1:1119:21304:20969_1:N:0:46
TAGAAGATAATGGGAAATTGAGAGGTAAGAGACATACAGCATGGAAACAGGCCCTTCGGCCCAACTCATCTATACCAACC
AAGTCGTCTACTTGAGCTGGTCCCATATCCCTCCAATCCTTTCCTATTAATATACCCGACTAAATGTCCTTTAAAAATTG
TAATTGCACCTGCATCTACTACAACATCTGCCAGCTTGTTCCATACATCCACCACTCTCTGCGTGAAAAAGTTGCCTCTT
ACA
>M00285:128:000000000-BF978:1:1119:5515:20972_1:N:0:46
ATACCTTTCAGACAATGTGCCAGACTCTTCCATCACAATTTCTGGCTAAGTCTTGTCCTGATGTAAGATAGACCCTCCCA
AGGTAGCAGTATACTAGTGTGTAGGTAGAAAGAAGTGGCCCTGCAAGTTGATATTGGCTTCAAATCCCACAAGGTTTCAT
ATCAGGTCAGAATCCTCACTGCTTACCACCTATTGGTATTGGTTTATTACTGTCACTTGTACCGAGGTGCAGTGAAAAAC
TTGTCTTGCATACCAATCGTACAGGTCAATTCATTATACAGTGCAAATACATTGAGTT
>M00285:128:000000000-BF978:1:1119:19259:20975_1:N:0:46
TCATGATTCTGAGTACTGGCCCTTGATTTGTCTCCTTAGATGTCTCGTTGTACAGCACATGGATTCCATGCTGGACTGAC
TGCACAATGACACACACCTGAGCCCCATCAGGGGCCGAGCATAAGTACCTGGGTTTCTCTAGCACTAGTTGCCAGAGGAT
TGGTCAACCTTCAGGTATACTTTGGCTCCTAGCTGCTTAGAGTGCTCTACTCCAGAGCAGTCCTGCGTTCTCTCGTCCTG
CTTGAAGATTCAGTTTGTGTTGGGATTACTACTCAGATCTCTGAGGCAAGTTTCCTTCC
>M00285:128:000000000-BF978:1:1119:10103:20975_1:N:0:46
TGTTTCCTCCAGAAGTCACTTCTGCTAGGCACCTAGGCTGGGAGTCACCTCTCCCAACCATACCACTTTGAATCTTGAGC
AGCCATGTGGAAGCCTCAACCTAAATAGTGCCCTGCGGAAATCAGAAGGGGAGGACACATGGGAATGTGTCCTCAATTCA
TCCCATCTACTGCTCTCCACCTGGACTTATGGCATGCCTACACTAGAGGAAGTTGTGGATTTTTCATCCATGAATCTATA
AATCGCGTGAGCAATGCAACTCATTGTGGAATGGATTATTCATCACCATCTGCAGATTGT
>M00285:128:000000000-BF978:1:1119:9728:20976_1:N:0:46
TGCATGGACCACTTCCAAAACTCTCATACAGTTATTGTGCTCCACAGAATTTCATTTGTGTCTTTGCTAAAACCACTTAA
CAAAAGAGTAAAATACCGCGACTGTTTTTTTTACCTTCTTGACTGTCAAGCTCTTAGTATTTCCTTGTTATTTATGTGGA
GAGAATGAAGAAACTGATATTGTTTTCCTCAAAGTAGAAAAGGAGAGATGATGTACTGTTTAGAGTTAACTAAGTAATCA
TACTTGTAGATGTC
>M00285:128:000000000-BF978:1:1119:25743:20977_1:N:0:46
AGGAGAAAGGAAAGGGGCAGATTCCTGCCCCAGTCAACAGGTTGTGCATTCAGGTTGCGCCCCAGTGGACCTGAATGTTT
GCCCAGGCTGATAGTCCAGTACACTGCACCGTTGGAACAGCTGTTCTTGGTATGACATTAAAGCGAGGAACTATCTATCC
TCTCGGGTGGATGTCAAAGGTCTCAATGAAGAGTGGGTGTTCTGGCTAAAATTTATCCCTCTGCGGACGTCATTGAAACA
AATTATTTCTTTGTTTTATTGCTGTTTGTGGGACTTTGAACATAAATTGGCTGCTGCATT
>M00285:128:000000000-BF978:1:1119:25461:20977_1:N:0:46
TCAGGGCTTACTCGGCAGTGACTTTCTCACCCTGAAAACTCCTTGTATGTTGACTGTCCATGCAAACACCTGTTTCTTCT
ACAGGTTAGCAGCAAAGTGAATTCCATCACTTTGTTCCACAATATCTGCCACTCTGAAGAGCATCCAA
>M00285:128:000000000-BF978:1:1119:12291:20978_1:N:0:46
GGCCAGCATATGGGGAAAATGAAAAGTAGGACCAGAATACCCAGGAAAACACCAATGCGGCAAATGAAAGCTGCAAACCT
GCAGAAACAAGTACCAGACCAAAAACGACCATTAAACCACCTCAGAGACTGATTGAAAGCTGCTGAGTGGACAAGGGTTC
TTGGCAGGTTTATTAGGACAAAGTATTGTATTTTTTTTAAAGGTGGAAGATGTGTTATTATGTGTTTGTTATATAGTTAT
TATAAAGAACTACAGTTCCCAGCATGCAGTGCAAGGGGTC
>M00285:128:000000000-BF978:1:1119:9814:20979_1:N:0:46
CACCAAAGATCAAGGACAGAATCTCATTGTTTAGTTAGGAAACAAGAGGTATTTATACTGCTAGGGCTATGTTATAGGCT
GCTAAACATTTTAGATTGAAGACCCTCTGTCTTTTGACTGAAACATTAAC
>M00285:128:000000000-BF978:1:1119:19518:20980_1:N:0:46
AAAGGGGAATTAGGTGGACATTTGTGAGCGGAAGATTCATTTACAGGGCCATGGGGAAAGAAAGGGGTGGTGCAGTCCAG
GATACTCATATAGGAACTAGCATAGGCTTAATGGACAATGGCCTCCTTCTGTGCCATAACAATTCTAGGATCTTGTGAAC
TCCCATTAAAATGTTGTACGTGGTTCTGAACTGCTTTAATATCAACCCCAGCCATCAGTTGGTGTGGAAGCATGTGTCTC
AGAATATCATTTTGTTATTGGAAAGAACTC
>M00285:128:000000000-BF978:1:1119:6319:20981_1:N:0:46
CACCAAGAACGACAGGGGCAGTAGGTGCGTGGGAACACGCCATCTTCAGGTCCTCCTCCAAGTAATGCACTATCCTAAGT
TGAAAATATATTATCATTGGGTCCAAATTCTGGAATGTCCTG
>M00285:128:000000000-BF978:1:1119:23471:20982_1:N:0:46
AACCCTTTTATAGCCTTCATCCTGCCTCTCCCTCCCCAAAGCCTCACCACCTGCTTGATGCAACTCCTCTCCATCTTCAC
TACACGTCGACTTGATCCTGCATACCTCCTCCTTTAAACCAAGTTGGTTTCCCTTGCCTTGCCTGTTTAGTTTATCCA
>M00285:128:000000000-BF978:1:1119:17811:20983_1:N:0:46
TGTCCTGGATGGACTGACAGGGTCGGCACTGGGAAGTTTCAGATATTCAGCGGTGTCATCCAGCTAGACCCTGAAGCACA
ACATTGAACCACGGCCACAGGATGTCGTTGCTAAACAGAGTTGCCAC
>M00285:128:000000000-BF978:1:1119:26476:20984_1:N:0:46
CCCACCCATCTAGTCCCAATTTCCTGCATTCAGCCTGAATCCATCTAAGCCCCACCCCTTCATGTATCCATCCAAGTGTT
TCTTAAATAACATTTCTATAACTCCTATTGTACCTACTATTTGCCTGTGTTTGGTCCATATCCCTCTAAACCTTTCCTAG
CCATGTACCTGCCCAAATACCTTTTAAATGTTGTTAATTTACCTGCCCCACCCACTTCCTCTGGCAGCCCATTCCATATA
CAAACCACCCTCTGGGTGAAAAAGTTGCCTATTAAATCTCTTCTGTCTCACCTTAAACCC
>M00285:128:000000000-BF978:1:1119:16228:20986_1:N:0:46
GCCCATATCCCAAAACAATTAAAAATGCTTCTCTTAGTATGAGAGAAATGTGTCCACTGAAGGATTTGTACGTTGTGGTG
TCACAACCCAGAATGTGGATCACTCCCAGGGTCAATGAATGAGTGGTATATCAAACCAACAACTTTGGGAAGAATGTAGT
AGCAGGAGGGTCAGGTCTCTCATTCTATTAGACAATGGCTGATCTGTGCCTGCCTGTGTCCTTTCACGTGTACCAAAATC
CTGAAACATTACCCTCACATTACTGCTCAAAGAATCTGCCAGTCACTTGTAGAAGGCCA
>M00285:128:000000000-BF978:1:1119:21451:20986_1:N:0:46
CTATATCAGCGATTACTTTTTCAGGAGTAAGAGGTACAGTTAAATAACTGTTACCAAACGACTCAGCACCATGACATACA
TACACTACCATTGTCTTCCTCTAGATACTACATGCGTTTTGTGTAGAAAGTGGCAAATCGATGGTTTTGTCATGAAAATC
GCTGTTTTAGCCAAATCTGAAATCTGTAGCTATGTCAGTGATTACATTTTCAGGGGCAAGAGGTA
>M00285:128:000000000-BF978:1:1119:23720:20987_1:N:0:46
AGAACATAGAAAATTACAGCACACACAAGCCCTTCGGCTCACAATGTTGTGCCCACATTTTATCCTGCCCTGATATCTAT
CCCACATAGTCCCCCATTTCCCTAGCATTCATTGTCTATC
>M00285:128:000000000-BF978:1:1119:7779:20987_1:N:0:46
TGTAGAATTCAGCATCTCTTTGGGATTTGTTGTGATTGTCAAATGACAGTACTTTACTGGAACAGGCAGCACCAAATTAC
ATTGGGAAGACTGAATAAGTGCATTGTATGATGTTGACATAATTAAATGTGTGACTGACAATGGGAAAAAGCATCACTGT
GGATTACCACTGAGACAACCAATGCAATGCAAGCCAATTCTTAGTCAATAATTCTACAG
>M00285:128:000000000-BF978:1:1119:10737:20988_1:N:0:46
GTTTTCAGTAAACGCTTGAAGTAACTACTGGAAAACAGTTGTAGTGTATATATTTCAAGGTGCTGAGTCGTTTGGTAACA
GTTATTTCACTGCACGTATTACTCCTGAACTGTTAATATCACATATAGCAACCGATTTCCTATTTAGCTAAAAAAGCATT
TCACAAGCAAAATACATTGAATTGCCTGTTTTATAAGTAACTCATGGAGTATCTACTTGACAATTGTTGTTGTGTCTGTA
TTTCATGACGCTGAGTTGTTGGGTAACAGTTATTTAGCTGCACCTCTTACCCCTGAACAT
>M00285:128:000000000-BF978:1:1119:13541:20989_1:N:0:46
AGACCAGACCGAGGGTACTGTGTTCAGTTCTGGCTGTCTCATTATAGGAAGGATGTGGAGGCATTGGAGAGGGTGCAGAG
GAGATTTACCAGGATGCTGCCTGGATTAGACAACATGTCCTATGAGGAAAGGTTGAGCAAGCTCAGGCTTTTCTCTTTGG
AGCAACGGAGAATGGGAGGCAACTTGTTAGAGGTGTATAAGGTTATGAGAGGGATAGACAGAGTGGACAGCCAGCACCTT
TTTCCCAGGGCGGCAATGGCCAATACCAGAGGGCACCCATTTAATGTGAAGGAGGAAAGT
>M00285:128:000000000-BF978:1:1119:25288:20991_1:N:0:46
CACTCTTCCCCCAATCTTAGTGTCATCCGTAAACTTAGCCACAAACCCATTAACTCCTTTGTCTAAATCATTAATATACA
AGGTAAAAAGAAGGGGCCCTAACACCGACCCCTGTGGAACACCACTAGTAACCGGCAGCCAACCAGCAACTCCCCCACTG
>M00285:128:000000000-BF978:1:1119:17794:20992_1:N:0:46
GAGAAGGTCATTCTTGAACTGCTGAAATCGTCCTAGTGAAAGTACTCTTAAAATGCTGTTGAGGAGAGAGTTCAGCATTT
AAACCAAAATAACAAGAAAGACTGACAATACATTTCCAGGTCTGGTTGATATGTGACTTGAAATGTTACTGACCAGTGAG
GAGTGTTCCTATGGACCTGCCACCCCTGTCCTTAGTAGGAGAAGCTACAGGTTTAGGAGATGTTGTCAGAGAAGGCCAGA
CAAGTAAATGCAGTGCATTCTGTAGATGGTACACACTGTAGCACTGTATGCTGGTGGTG
>M00285:128:000000000-BF978:1:1119:23313:20997_1:N:0:46
GTTTCTCTGCTGTACAGTTCCACGATTCTCTAATTCTATGTCCCTCTTCATTTTAGTAATGCTCCTTCTTGGACTAATAA
AAAAGCCTAGTGTATGTTTCTTGTTTAAGTCAAAAACTTGGTGGTAGTTAGGCCAGTCAAGGAAGAAACATTTTTGCTAA
CTTCTTATTGGGGTCCTCTTTTATTCTTATTTTTTTGGGTACATCTTGATTTAGGCAGACACAAGAGACTGTGGATGCTG
ATCCACCTGGCCCCCACCAGTCTATTTCTTTCATCTCCCCCACCCTCACCATCTGTCCAT
>M00285:128:000000000-BF978:1:1119:16393:20998_1:N:0:46
AAGTGGCCAGTTCTGATACAGACCTAAAGAAAGGGTGAGTTAGCTAAGGTTGGAGAATTCAGTATTGAAGTAGAAAGGCA
TCAGCATGCCAAGGCAGAAGATGGTGCTGTGCCTCGAGTTGTGTTGGGCCTTGTTGTAACAGTGTAGGAGGTCACAGTCA
CAAAGGTTGTTAAGGGAGGTGGACTATGAATTAACGTAGCAGGCAAACTCAGAGACACCCCTGTGGACTGGAAGCAGGTG
CTCCACAAAGGGATTACCCAATCAGCATTTGG
>M00285:128:000000000-BF978:1:1119:18188:20999_1:N:0:46
CGGGAGATTTGAAAGCTGATTGCGTGCAGGACCATTTCTTGGGATGAAGCCAGCAAGAGCAATTCTCGATGTCAGGAATA
CTTAGCTAAATTACATTTATTTCAGATTCTAAAGCTAAACAGGTCAGGCTGGGGAACTCAGAGCATGGATCTGCTCTGCA
GAGCTGGATGCTCTTGGTATAAAAGGAACGCTGCTGAGAGAAGGGCGAGAC
>M00285:128:000000000-BF978:1:1119:4526:21000_1:N:0:46
ATTTATAAAAGCTAACATCCCATAAGCCTTCTTAACTGCCCTATCCACCTGCGAGGCAACTTTGAGTGAACTGTGGATAT
GAACCCCCAGATCCCTCTGCTCCTCTACACTGTCAAGTACCTTACCATTTACCTCATACTCTGCCCTGGAGTTCGTCCTC
CCAAAGTGCACCACATCACACTTCTCCGGATTAAACTCCATCTGCCACCTGTCCGCCC
>M00285:128:000000000-BF978:1:1119:19279:21001_1:N:0:46
CACCCTTCATTCTCCTATGTTCCAATGAATAAAGTCCTAGCCTGCTTGACCTGCCAAAAACCTTCTACACCACCCTGTCT
ACCTGTGAACCACTTTCAGGGTACCACATACTTTTATTCCTAGGTCCCTCTGTTCTACAACCCTCCTCAGGACCCTACAG
TTCACTGTGAAAGTCCTACCCTGATTTATCTTCCCAAGATGCCATATCCCACAATTACCTGAATTAAACTCCAGTTCCCA
TTTCTCAACACACTTACCCAGATGATCAAGATTCCACTGTAATTCTTGATAACCATCTTC
>M00285:128:000000000-BF978:1:1119:19193:21003_1:N:0:46
CGATTAGTACATATACTTGCAGTTAAGGTAAAAATTAACAATAGGTAAGAATCTTCAAAAATAAAACAATGATTCATTTT
TATTACTTTAAAATCCATTTTATTGTAGCAATTATGGTTTAGTATGCTGTTAAAAAAACTCAGCAATAAAATGTA
>M00285:128:000000000-BF978:1:1119:20841:21006_1:N:0:46
CGTAGACAATGTAATGTATGAAGACACCCAACTCAAGCACATCGGTGTGTTTGCCCCTGTTGAGTGGAAGGCTGGTAATT
TTCCAGCAGCTCCCACTAATGTTGGTGATTTATCAGTCAGTCATACTCTCCAAAACTTCTATCCATACGAATCATCTATC
CCCAATAAATTTGGGGAGGTTTTATTACAATTATAAATTCATTCAAAATCTAGTTGTCAAATTTAA
>M00285:128:000000000-BF978:1:1119:8885:21007_1:N:0:46
AGCTAAATCCATTGATTTACCACTTTCTACACTAAATCCACGGAGTAACTATTGTAAAACAATTGTAGCATAGGTATTTC
ATGGTGCTGAGTCGTTTGGTAACAGTTATTCGACTGTATCTCTTAAGCCTAAAAAGTTAATAATGATATAGTAAAGAATT
GCTTATTTGGCAAAACAGAGTTTTTAAAGCTCAATCCATTGTTTTGCCACCTTCCACACTTACCCTTTCTATAACTGCTG
GAAAACGTTTGTACTGTATGTATTGCGTGCAGCTGAGTCGTTTGGTAACAGTTATTCG
>M00285:128:000000000-BF978:1:1119:24866:21007_1:N:0:46
CATTTATATCGAAAATGACTGAATTCTTTAAATAACTTAATTTGACATCACATTGAAGCCTCTACAAAATCTTCAGCATT
TCATTTTGATTGCTGTAGATCAGTGCTTTCATCTTACATGCTACCCAATATCTATTTGAGCTGAAGTGTGATCAGAGGTT
GGGAGAACAGAGCATGGTCAATATTGCTGACAGTTTATATGTTGCAACAACTGTTACAGCTCCTCCAATAATGGCTGCAC
CCATCCATTGCTGAACACTGGAGATTAAAAGAATATCAGAATCAGGTTTATTATCACTG
>M00285:128:000000000-BF978:1:1119:20758:21007_1:N:0:46
GTGTTTTTAAAATTCTCCAAGCTTCAAAGGTAAGACATATCCTGCTGGTTACTATAGTGACATTTTATTTCTAGGCACTT
ACTGTAGGCAATGACAGTACAATGGCAGCTTGCAATGCACAAACCCATAATCATCTATTATTATCAAGCTTGATGAATAC
TACTTGATGGTTATTTTCTGTGCTTAATGTTGTACATAAACCTGGTTTTGATTTTTCTGTCTGGTCTATTTTTCTTATAC
T
>M00285:128:000000000-BF978:1:1119:10915:21007_1:N:0:46
ATATGGGTGTTGTTTGATTGGTTTTGCATCCTCAACATCAACATCATGTGTAATTATTGACGTTCTGTTTGGCACATTGG
GAAAAAGATTTTTAAATTTTAAAAGTAAGTGTTTCATCTGCTGTTTCTGTGCATCTTGTAAATGGTCCAACTTTGTCTCA
AGGTTCTCCAAGATATTTTGGTTTTCTAGCCTTGCTGAAACAATATTTGGTCTACATTGGCCTTCCTCATTGTCAACAAC
AGATGTCTCAGGATCTTTCACCTCATTCACTGTTTTCCAACTTCAGACTTTGGCAATGAT
>M00285:128:000000000-BF978:1:1119:20141:21008_1:N:0:46
CTGTTTTTTCCCAGTTTACAGCTTACAATATATTTACAAACAGCTAATTGGGCAGTAGTGTCCTTTTTATGTCTCCCTCT
ATTTTTGAATAACTTGCCTCTGTAATCTCCAGTATAATGGAAACTTTCCAGAATTCTGGAAAATTGAAACCGATTGTAAC
TATCTCACTTTTTTTTGAAAAGGCCCG
>M00285:128:000000000-BF978:1:1119:25467:21010_1:N:0:46
GAGGACAAAGAAGATTGGCCTTCCACATCTGGATTAGATAAATGCAAGGGGGACAATGAATTGTGATTCCTGGAAGGTGG
AAGGATCTCAATATCTCAAAAAAAAAGCCTAAAATATTTTAAAATAGCAAAAAATATAGCAGGAAAGTTATAAAATTACC
CTTTCTAAAATTTGTTTTGATAAACTAAAATCTCATTAAATATATGACAGCTGGGAATGCAAGTAGC
>M00285:128:000000000-BF978:1:1119:5341:21011_1:N:0:46
GCATGTACTATTTGTCTCAAGTATTTCCCTGTGAGTAGCCTTTCTTTTTGTCTGTCACTTAGGCCAACATATAAGTATAT
CCAATTACAAAAACACTTGCTGTTAGATTTACAGTAAAGAGCTGCTAAGATGGGTTAGTTCTCTGAGCAACTGTGGCCCT
GGTTTACAGAATTCAGCTCCAGGAATTGTGTACTGATTTGGA
>M00285:128:000000000-BF978:1:1119:5419:21014_1:N:0:46
CCCTGACGCTGAACTGGGTCTCCGCCTGTTCAAACCAGACTCGAGGCTGTGAGGTCCAGAAAACCAGGAGCTTGAGTGTA
ACGGCGTTGTGGGAGTTAGTATTCATGATTCCAGATGCCGTCTGGAATCTTCGGGGTCACCAAATGTAGCAGCCAGCAGG
GTGCGACTTAGAAAAACACGAGG
>M00285:128:000000000-BF978:1:1119:10809:21014_1:N:0:46
AAGTTGGTCGGTCTGTCACACACAGCAGCAGTGACCCAGCTTCAATCTGGCGAGGTCAGTGCTGCTTTAATGAGTCCGTT
AATTAAAGCTTCCCCAGACTGACGGCCAAATTAATTGCTCTTCACAAACAATGAAGGACTTG
>M00285:128:000000000-BF978:1:1119:25816:21015_1:N:0:46
TGCTCTGGGCTGTGTCCACAATTCTCTGCAATTTCCTGTGGTCATGGGCAGACCAGTTGCCCTACCAAGCCATGATACAT
CCAGATAGGATGCTTTCTATGGTGCATCGATAAAAATTGGTGAGTGTCAAAGGGGGCACGCCAAATTTCTTTAGCCTCCT
GAGAAAGCAGAGGTGCTGGTGAGATTTCTTGGCTGTGGCATTTACGTGGTTGGAT
>M00285:128:000000000-BF978:1:1119:10327:21016_1:N:0:46
ACCTCATGATCTACCTTGTGACTTTGCACCTTATTGTCTACCTACACTTTACGTTCTCTGTAGCTGTGACACTTTACTCT
GTACTGTTATTGTTTTTACCTATACTACATCAATGCACTCTGTACTAACCCAATGTAACTGAACTGTACAATGAATTGAA
CTGTATGATTGGTATGCAAGACATTTTTCACTGTACCTCAGTACAAGTGACAA
>M00285:128:000000000-BF978:1:1119:15700:21016_1:N:0:46
CCGAGGTCCGCGACTGGAACGAGCTGCCCGACGAGGAGCGCGCCGACACCTACATACCAGGTGAAGCGGACGGGAGCGGC
TGGGCCGGGGAACGAAGGGCAGGGCAGGGGGTGCCGGGGCAAGCAGAGCACAGGGGAAAGGCAATCGGGGATACAAAGGG
GCAGAGACTATTGACTCCCACCCCCCAGCACATACAACAAAAAATCTTTCCCTCTCAGCACGGATCCACCTTTCTAACCG
GCTGCGAAGGCTCCGAATATGCTGGAACAAGGTCCAACAAGCGATGCAGATGGAACCCGT
>M00285:128:000000000-BF978:1:1119:9581:21017_1:N:0:46
ATTCTTAGGTTGCGGGCTGCATTGGCAAGGCTATCATTTGTCGCCATTACTGGTTGCTCTTGAGAAGGGGATGGTGGGGC
TTGAGCAACTGCAGTGAAGGTGCTCCCTCAATGCTGATGAAGGTGGGAGCATTGGAAAAGAAAGAGATGATTTAGTCCCT
CAGCAAAGTTCTGCCATTCACTGAGATAATATCTGGGCAAGTCCACATACCCAAATTTATCCATTATCAGTGTCATAGCT
TAAACTAAAATCTATGGAAATAACTTCCAGACATCTACCAGCTATTGCCAGTAGAGCTGT
>M00285:128:000000000-BF978:1:1119:13765:21017_1:N:0:46
TCTTAGTGTCATCCATAAACTTACTAATCCAATTTACTACATTATCATCTAAATCATTGATATGTACAACAAACAACAAT
GGCCCCAAAACAAATTCCTGAGGCACACCACTAGTCACAGGCCGCCGATCTGAGAAACAACCATCCACAACCAATCTCTG
TCTTCTCCCAATCAGCCAATTTCAAATCCAGTTTACAAACTTTTCATGGT
>M00285:128:000000000-BF978:1:1119:26434:21020_1:N:0:46
AAAGAAGCTGTTATTTTTATATGTGGTTTCAGTGCGCACGGCAGTCATGGAAATTGAGGGCCGTTTCAGGGCTACTTGGC
AGCCGGTAATTTCACATTTACCACTGGCGTGGTCCCGCCGGTGCAGATAATGTGTAGACTGCACCTCAGCACCTCCACAA
AACAATTGTTAAAAGAACAAGAATATCATAA
>M00285:128:000000000-BF978:1:1119:20379:21021_1:N:0:46
CCCTACATCAACAACATAAGGAAATTTTAAAGATTTGAATGACACTAATTAAGGAAAATTAGAAATTTGACATTTTTCAA
AGTGACAGAATTGTAGAAATAATCATCAATAGAGCTGAAGATCAAAAAATTATGGATGCTGGAAATCTGAAACAAAAACA
GAAGATGCTGAAAACACTCAGCATGTCAGGCAAC
>M00285:128:000000000-BF978:1:1119:5535:21022_1:N:0:46
GGGGACGACGAGGCCTGCGGGGAGGGGAGGGGAGGGGGTTGCCATGGTGACAGCGCCGCCCCCTCTCTCCTCGGCCCGTA
ACTGACTCTCTTGGTTCCTACATTCCATATCGATTCCCTTACATCTTCACAAATCATACCTGAGCATTCCTTCTCCTAAC
CCGTCCAATTCAGAGAGGTGCAGGGGGAAAACTCAACCACCGCATAGATCGATGTGCTGATGGGATTAAAGTTATGTTGT
TCACAGAAACCCTCAATATATACTACTCGCCTGCTTCAGCCACGTGAACACACTCTCTGT
>M00285:128:000000000-BF978:1:1119:9607:21022_1:N:0:46
GAAAGAGCCTAAAAAAAAGGAGATCTTTGATTATTAGTGAATACTGAAGCCATTGGTGTATAATAAATCATTTTAATCGC
AGATATAAATTTAGGGCTGAAATTAAATTTTTGAAGTATAGTAAATAAATAATCCCATTCAACTCTGTCAAATGCTTTTT
CAGCATCTAAGGAAACTACACATTCTGGAATTTGAGATGAATGAGTATATATAATATTCATTAATCTCCTAATATTAAAA
TGTAAATAACGATTCTGGATAA
>M00285:128:000000000-BF978:1:1119:10927:21023_1:N:0:46
AGTTCACCAACCCGTGTCTAACAATTTTTTTTTGTCAATCTTTGTCCCCGTATTTTTAATTGAACTCCTCAACCCTAAGC
CCTCAAGATTTTTCAGGGAGTTCTGGATTTCCTACAACTCAATAGAGGACACAGGCTTCCAACAGACATGATAGAGGTGT
TTAAGAGGCTCTTAGATACGTACATGAATG
>M00285:128:000000000-BF978:1:1119:18387:21024_1:N:0:46
CTGATTCAGTAAGGCCAACTTACATAATAACAAAGCTTATGATATTGGTTCAGATTTTATAATAATTGAAGGACTCATTT
GGAAGCACATCCTATTCATTTTCCTGAAAAAGCCATTTCTTATCTTATGATACCTCAAAATCCTAAATCAAAGATCCAAT
TTTAAGGCTTCCATTCACCAGGTTTCCTCATGTGATAATGCTGTGATAAAGTAGGATAAGGATTATTTTGCCCCAGATGT
GCTTGATATGGAGCTCAGTGCTTGGAATGCTGCTGAACACCAGCAAATAGAATGGCAATG
>M00285:128:000000000-BF978:1:1119:7083:21024_1:N:0:46
AACATTAGACATTAAAAGCTGTGGAAGTTAAAATTAAATTAGTACGCAGATTAAATTAAAAATGGCCGGTAAATAAATAA
ATAGTTATTAAAGTGAACGGGCTGGTGTCGCGCATTTAAAGTGCTGGTGCATTTCTGTGCACCTAGCATCTCTTAGTGTT
AACAAAGGAAGATGGAGGGATGAGAGAGTTTGCAGTTCTGATGACTTCCGGAAAG
>M00285:128:000000000-BF978:1:1119:13566:21030_1:N:0:46
AGTCTGTAGCTCAGATGGTTGGCTTGCACTCACTAAGGAGCATTGGAATAGTGCAGCTGTTGGTCACCAGTGCCAAGGCT
TGTCTCCAGAGAGTGGGCCTTGCATATTTTTGTGGACTAAAAGTATACCTGGTCGTCTTTCCCGAGACTGGGAGGAGAAG
GTAATGAGAGTCTCCAGATATTGTTGAGAGTAGGGTTGAATGGTGATTAGTGTTACAGAATGTTGTTGGCAAGGAAGGGG
GTG
>M00285:128:000000000-BF978:1:1119:23210:21031_1:N:0:46
GCTGAAATGGTGGCCACAAGAGGACATAGGTTTAAAGTGCTGGGGAGTAGATATAGAGGAGATGTCAGGGGAAAATGTTT
TACTCAGGCGAGTGCGTGGATTGGCTGCCGGAAGCAGTGGTGGAGGCAGATACAATAGGGTCTTTCAAGAGTGTCAGATA
GGTACATAGAGCTAAGTAAAACAGAGGGCTCTGGGAATGCCCAGTAACTTCTTGACATATTCGGCCCAGCTTTGAGGGCT
GAAGGGCCTGAATTGTGCTGTAGTTCTTCTATGTTCTGTGTTCTAAATCTCTCTAGATTG
>M00285:128:000000000-BF978:1:1119:8581:21032_1:N:0:46
GGCACATCCAGAGGCATCAATGGCATCTGCTATGTTTTTAGGTAATTATACCATGGGATCACATGTAAATAGGCAGTGAG
TGAGAGGATTTATCCATAGAGCACTGAAGAAGCAATGGTGCAATGTTAGAAGAGAAACCTTTGCAGGCAGTATGCTTGCT
TTGAACTG
>M00285:128:000000000-BF978:1:1119:18465:21033_1:N:0:46
GAACTGAGTCACCAAGAGACACTCACGCTGGTAATATAAAATCCATCACAACACTCAGACGTTCTCCTGGACACCCTCTC
GGTCGAGTCTCCCAAACATCACATTTTTATACCTTTAATATCCAAGGTGATGGCAGGTGATTCAACTCAATTTCGATAGC
GGCAATGACATTGTTTACTTCAAC
>M00285:128:000000000-BF978:1:1119:5971:21035_1:N:0:46
CATATTGATTAAGGGAACTTTCCTGAACACATTTGATGAACTCTATACTATTCAGTCCTTTTACAGTATGGGAGTTCCAG
TCACTATGTGGAAAGTTAAAGTCACCTACTATCACAACTTTATATTTCCTACAACTGTCTGCTGTCCACAAAATTGGTCT
TAAATCCCGCTAACTATTGAGAGATCTATAATATATCCTCATTAATGTGGTCGTCCCTTTT
>M00285:128:000000000-BF978:1:1119:4277:21036_1:N:0:46
CAGAGAAACATCATTTTGTGATCTAACTGTAGCATTGCATTAATGTTACTGTTCCAAGACTGTTACTGTACTGGTCCTAC
TCCAAGACTGGTACTGTTCCAGTCCTCACTTAGGCTGGTGACAGTCCAATCACCTACTGCTGCCCTCATTGCTGTAAATA
GCAAACTTCATGGATGGTGTTTGTGCTTATAACTCTTTGAAAATAAATCTTTCTA
>M00285:128:000000000-BF978:1:1119:24631:21038_1:N:0:46
TTTCATTAGGACTGGAAAGGAAGAGGGCAGAAGCCAGAATAAAAGGGTAGGGGGAGGTGTAGGAGCACAAGCTGGCAGAT
GATAGGTAGGTCCAGGTGAGAGAGGAAGGTAGC
>M00285:128:000000000-BF978:1:1119:24094:21039_1:N:0:46
CAGGACTTTGTGCAGAGTTTAACCATAGAACCATAGAACAATACAGCACAAAACAGGCCCTTCAGCCCACCAAGTTGTGC
CATCCTTCAAACGTCTCACAATCTAACTCTTACCTCCCACATATCCTACTATTCCACATTTGAAAGCTATAATTTCCAGG
ATGGAAGCACTGACTAAAATTCTAGTTGAAAATCCGTAGACCCAATCATTATGCAGCATCTGATGGTGAAAAACTACTCA
ATGTCCGAGTACTGCAAAGGAAGCTCAGCCTGTA
>M00285:128:000000000-BF978:1:1119:5342:21040_1:N:0:46
CAGCACATGTAAATTGGGTGGCAAAAAGCCATACAGGATACTAGTGTTCATTAGCTTGGGCATAGAATATAACAGCAAGG
AAATTATGCCATTGCTTTGTAAAGCATTAGCGAAGCCACATTTGGAACATTGTCTGCAGTTTTGCTCGCCTTAGTTTAGA
AAGGACATGATTGAGCCGGATAATGTGCAGAGGAAATT
>M00285:128:000000000-BF978:1:1119:7399:21041_1:N:0:46
CACGGGACTAGCAGCTGGAAGAATTTACTTCACATCAGCTCAGATGGATTCAAACACAGGCCCTTGACATGGAAGGACCT
GAGTCTCCACACAAATCAAGTCTCCGTGCATCGCAGAGGTGGATTTTATGATTTATGCTGCTGTCCATCATGAAGAGAAG
AAATTTATAAAATCTGCCATCGCATTTGTTAAGACACCATAAGTTAACACTCATCATTAAATTCCTTTTCTTTATCAGCA
GAGAATTAACCCTGCAGTAGGCA
>M00285:128:000000000-BF978:1:1119:8161:21041_1:N:0:46
TCTGCTGCCATCCTAGAGACGCACCGGTGGGTTAATTGCTGCAAATTAGCTACCTTGTGTCGGTACGTGGTAAAAGAATT
AATTTGATGGCATGTTAGAGAGACCAGGTTGCAAGAGGACAGGGAAATGAGGAGAGAGGGATTGGGACTGATGGGATGGT
GCTGCTGGCAGAAGACAAGAATCCAGTGGGCTGTATGGTCTTTATCTGTGTAAGAATAAGTAACTAACATAATAATGACC
>M00285:128:000000000-BF978:1:1119:15640:21042_1:N:0:46
AAATGGTAAACAGAATGTAAAACTTGTGTATGGTTCCAAATGAAATTATTGCATCCATCTTTTTACATATGAACAAGTGA
ATTAGGAGCAAGAATAGACTACACAGTCCTTCAAGTTGCTCTGGCATTTAATAAGATCAGAAC
>M00285:128:000000000-BF978:1:1119:18327:21043_1:N:0:46
TTTGGAATAATGTCTCTGTAGAATTTGTTTCCAAACTTTTTAAGGAAACTATGGTTACATGCCTAACAAGAGAAAGTATT
CGTCCTTGTGATTTTCCTACTTTTTGTCCCCTCACCAACATGGCTAGCATTTGGAGGTTTTCCACTAATCCTTGCCTCAG
CTGGCTGTGGGGTTACAAAGCACGCTCACTGTTCACAGGCTATAGGCTACTGAGAGTCCCAGGCTTGGTCTAAGGTCTAG
GCCTCAAGCCAGCACAACTGAGTGTAGACACGACCTCAGTTGCTGGAGGGCGCTGACTCC
>M00285:128:000000000-BF978:1:1119:10360:21044_1:N:0:46
CCCTCTTGGAAAGCAACCTGGACTAAGACTAATAACTTGTCACAAAAATATCTGAGACAATTACAGAGGTTTTTTCAACC
ATAAGAACAATTAAACAATAGAACAATAGAACACAGAACAGGCCCTTTGGCCCATCAAGCTGTGCCATCCTACAAACATC
TCCCAAACTAACTCTTTCCACCCTCATATCCTACTATTCCACATTCTTCCATGTGCTTATCTAACAATCTCTTAAACCTC
TCCAATGTATCTGCCTCCACTACCACCCCAAGCAGTGCATTCCATGCACTAACCACTCTC
>M00285:128:000000000-BF978:1:1119:21332:21045_1:N:0:46
CTGTGTTTAGGTGAGTGGTAGAATTTGGAAGTTGGTGGGGATGTGAAGATAATGAAATGAGATTAGCATAGGATGAATGT
GAAGGGTAAATTAGTAAATGTTTGATGGTCAGCATAAACCCAAAGGGGCGAAGGGCCTGTTTCTGTGCTGTATGATTCCA
TAACTCTAAATCTGAAAGCGATAATTCCTACTCAAGGTCAACGTGGAGTACAAGTGCATGAAATGGT
>M00285:128:000000000-BF978:1:1119:20755:21047_1:N:0:46
AGCTCCCCCATACTGGTACACGCCTCCAAGGTGCAGGCTCTTCTTAGTCTTTGGATGTTACCCACTCCCTCTCCTGGACT
CCCTCCGGTGATCAGAAGGGTGGTTCCCAGAAACCCTCATCTTCCTTATCCTCCACTGTGACTCCATTCCCCTCAAGCAC
AGAAATCCTTAGGGTGAGGGCAACTCAGTCAGTTGGAGGTACTTCATGGACAACGTCCCTGAAGTTCTCATACAGAGGGT
GCAGGCAACAGCTGCCCATCCATGTTTGAGGGAACCTTGCATGTACTTCTCTCATATGCT
>M00285:128:000000000-BF978:1:1119:8469:21051_1:N:0:46
CTCTATATCTATGTTTTGTCTTCAGTGGACGGTATCTCGCTCCTATACATACTGTGTGTGTGTGTGTATGGTCGTGACAA
TAAAAAAAGGATTCTGCATTGATTCTGATTCTTTCTGAAACATCTAAAATCCAGCACTTGAATTAACCATTCCTGTCCC
>M00285:128:000000000-BF978:1:1119:11953:21051_1:N:0:46
ATTTCTATATCTATAGAGACTTGGAAGAAAATTCTTCATTTAGTTAATACATCCTCAATGTGTGCCAGACATTCATTGAT
ACAGTTTAAAGTTGTGCACAGGGCCTATATGTCCAAAGATAAGCTAGCTCATTTTTATGATCGTATAAACCCTATATGTG
>M00285:128:000000000-BF978:1:1119:21119:21051_1:N:0:46
ACATAACCACATTGGCAATAGCTCAGAAATAAAATAGACAGTTATAAAGGATAGAAAAATAAACACTTAACAATCATTGC
ATTCACTATTTCTGTATTTCTCTACTGATTGTTCAGGTCTTCAATAGCCTCCCTCACCTTATTTTAATTAATTGCATGGA
ACATAGTATCTACTACTATAAATACTGAGATGCAAGAGATTGCAGATCCTGGAATCTGGAGCATTAAGCAAAATGCTGGA
GAACTAAGCAGGT
>M00285:128:000000000-BF978:1:1119:12374:21052_1:N:0:46
GTGGTGCACTTTGGGAGGACAAACTCCAGGACAGAGTATAAGGTAAATGGCAAGGTTCTTGGCAGTGTGGAGGAGCAGAG
GGATCTGGGGGTTCATATCCACAGTTCTCTCAAAGTTGCCTTGCAGGTGGATATGGCTGTTAAGAAGGCTTATGGGATGT
TGGCTTTTATAAATAAAGGGATTGAGTTCAAGAGCAGAGAGGTGATGATGCTGCTTTACAAAACTCTAGTTAGGCCGCAC
TTGGAATATTGTGTTCAATTCTGGTCGCCGCATTATAGGAAGGATGTGGAAGCGTTGG
>M00285:128:000000000-BF978:1:1119:25038:21052_1:N:0:46
CCCAGGGGTGAGCCAATCAGGGCCCAGAGATTTGATGCTTATTATTTCAGAAAATACTTTAACTTTTAATTACATTTCCT
TCCTCACACTCCGAAGCCCCTTGGGTGTTCACCATTTCCTGTACTTTTTGTCTTTTACTGTGAAGACCAACACAAAAACC
CCACCCTCCTTACTCTCCATCGTCATATCTGATATCTCAGATTTGGAGGGCTCTGTGCTAAGTCATACTTGTCTCTTCCT
TCACTAATGCCTGCTGAGCCTCAGTAAAATCTCCCTGATCCTTCCTGGCTGATTTTTCCT
>M00285:128:000000000-BF978:1:1119:19370:21056_1:N:0:46
GTGTAATGAACCAAATAAGGTAATGAAATGGCCACCTCAAGGGAAGAAAAACTGGTGAAAGGCCATGTTCTTGGCCTCAG
GTTGCTTATGTTAATCCATAAAATGCACTTGATTCCAGTTTGTGATGACCAGAAGCATTGGCTTTGAAGATGATTTGAAA
ATGAAGTTAAAGCTGTATGTTTATATTTTTGTATT
>M00285:128:000000000-BF978:1:1119:24799:21056_1:N:0:46
CATTTGAGGTTGTGAAAGAGGCAAATACCATTTCTTCTTTTCAAAGTAAGGGAGAGAGAGAGATCTTTATTAGTGACATG
TACATTGAAACACACAGTGAAATGCACCTTTTTTGCATAGAGTGTTCTGGGGGGCAGCCCACAAGTGTCGCCACGCATCC
GGCGCCAACATGCCCACAACTTTCTAACCTGTATGTCTTTGGAATGTGGGAGGAAACCAGAGCACCCGG
>M00285:128:000000000-BF978:1:1119:11978:21057_1:N:0:46
TGTCTCTCTCTCTCTCACTCAGTGTGTCTCTCTCTCTCTCTCTGTGTCTCTGTGTGTGTGTGTGTCTCTCTCACTCACTG
TGTGTGCGTGTCTCTCTCTCACTGTGTGTGCGTGTGTGTGTGTCTCTCTCTGTGTCTCTCTCTCTCTCTGTGTCACTCTC
TCTCTCTGTGTCTCTCTCTGTGTCTCTCTCTGTGTCTCTCTCTGTGTCTCTCTATGTGTCTTTGTGTGTGTCTCTGTGTG
TGTCTCTGTGTGTGTCAGTGCGTAAGTGCACACGTCTGAACTTCATCCACTCCGCGAAA
>M00285:128:000000000-BF978:1:1119:16163:21058_1:N:0:46
TCTGGTCTTTAAATCTTTTTGTAAGCTCTCATTAACTGGTAGGTCTGTAAGTGGATATCTTTGTTAAAGGTTGGGCTGAT
TGTCTTGATCAAACATAGATTGTGATGAAATATGTGACTGTAGACACAAGTTGTATTTTTTAAACAAATAAACCCCTCTT
TGTAAAGGTTTGTGCTTCTCAGGAGTTAGTGGTTAGATGTAGACATCATTCCCCTCACATGCCTACTTTTTTCTGTGTGG
TAATTGAAAATGACCTAATCAGAAAGTTATCTTAATAAAATTATATCGTGTAATCCCATT
>M00285:128:000000000-BF978:1:1119:8688:21059_1:N:0:46
CTAAGAACATCATAGATGAGATTTTAACAGAGGGGTTCACACCCAAGGTACAGGCTTCAGATAGATGGGTGACAACCAGG
AAAAGCAAGGGGAGTAGGCAGACAGTGCAGTGTTCCCCTGTGGCCATACCCCTCACTAACAGGTATATCTCTTTGGATAC
TGTTGAGGGAGATAGTCCCTGAAAGAACATCAGCAACAGTCAGGTCTCCGGCCCTGTGACTAGCTGTAAGGCTCAGTGGG
AAAGGGTGTAGTCATACTGGGTGATGGTGATAGGGGACTTGATTGTTAGGTGGGGCAGAC
>M00285:128:000000000-BF978:1:1119:7157:21060_1:N:0:46
AAATATTTAAAAGATATGGAATTGAGAGTTATGGGGAACTGGCACAGAAGAAGAGTTGAGGCCAGCATAGATCAGCCATG
ATAATATTGAATGTCAGGCAGGCTTGAGGGGCTTGGTGGTCTATTCCGATTCCTATTGTCTTGTGTTCTTTCGTGACTAA
TGACATTCATGGGCAACTAACACGAGAAGACAAGGGTGACACATGCCCAGATGTGTGTGGTTGATTTTCCTCAGGTAATG
TGGGATGAACTGGAAATGGTCACTATTGTACTTCACTTGAGGGGAGTGGGGTGTG
>M00285:128:000000000-BF978:1:1119:22845:21061_1:N:0:46
GATCTACACTCTTTCCCTACACGACGCTCTTCCGATCTGGACTACACGCTTTCCCTACACGACGCGCTTCCGAACTGAAC
TACACCCTTTCCCTACACGACTCTACTCCGATCTGCACCACACCCGCTCCCTTCACGGCAGCCCTGCGCACCGAATTTCC
AGCCTTCACTTGAGCAGACCACGACGACAATGTCATGACGTGCGTAAGATAACGCGGCGGCAGTCATACCAAACTTGGAT
GCAGTCACAGCCAATCAAGCGTGTCGGGAGATCAAAGCCGATGACACACAGATCGCTGCT
>M00285:128:000000000-BF978:1:1119:19874:21061_1:N:0:46
TTTCACATTAATATAAAAATTATAATTTCAACTGCTTTTAAATTTATGTCATGATATAGAAAAAATAGATTGTATGTAGA
GGATTGAAAGAATCAAACGAGGTTCACTGTTTCCTTGGTTAAAAGTTGAACAGACTTCAGATACGTAAAGCTGTCAAACA
AACATTTGAAAGAGAAACAGTGTGTACATTAGTGT
>M00285:128:000000000-BF978:1:1119:9431:21062_1:N:0:46
GTCACTTCTACCGAGAAAAACTCGTCTTGCATACCATTCATACAGATCAATTCATTACACAGTGCATTGAAGCAGTACAG
GGTAAAAACAATAACATAATACAGAGTAAAGTGTCACAGCTACAGGGAAGTGCACTGCAGGTAGACAATAAGGTGCAAGT
TCATAACAAGGTAGATTCTGAGGTCAAGAGTACCAATCTGGGAGTTTAATCAT
>M00285:128:000000000-BF978:1:1119:19907:21066_1:N:0:46
GACCTTTTCATTGCCCAACGGTTCCTTTGCACAGGTTCTCTCATCCTGTGATAAATTTAGAAGAATGCAAGTCTGTCAGT
GTCGCCTCCACTTACGTGATACTCCCGCCCAGTGAAGTGATCCGTCCCTGTTAACATGAGGCTCAGTCCCTCCACACCCT
CTTCA
>M00285:128:000000000-BF978:1:1119:14774:21068_1:N:0:46
GATCTACACTCTTTCCCTACACGACGCCCTTCCGAACCTCCATTCACTCCGCGCATACACGTATGCCGTCTTCTGCTTGA
AAAAAAAAAAGCATGTAGGGAAAGAGGGGAACACACGACAGAATAAAGCAAAGACGACAAGGCGCAACTTCAGAGGCAAA
ACAGAAGCAGAGTGCAAGCACAAGCGAGAGACGCACACACTGAGCATTGAAAGCCGATTGCGCGACTAACATGTACATAA
CTGAAACTCAATAATGGAGACCCCTATCACATAACGATCAACGCCCACTACGTACGTCC
>M00285:128:000000000-BF978:1:1119:9384:21070_1:N:0:46
AAATGTAATCATTGTCATGAAAGTATTCCACTGTAGTCCAGTTACAAGTTTGAGAATTCATGTAAATCTTTGATATTCAT
ACTTTGATATGAAAAGGTTCTTGAAGTAAACAAGACTCCTGGAAGGAGGAGGGAGGGAAAGAGGAGCTGAATCATCACAG
GTATATAGTAGGACAAAAGAGAGGTTACTGGATTCATCACACAAATTGGTTGCACCAAGACAGGATGAAATGTCTACCTC
AGCAATTATAAAAATGAGGAAGTTTCATTAGACTTGGATTTTGCTGAAGCAAATTCTAAC
>M00285:128:000000000-BF978:1:1119:20604:21071_1:N:0:46
CCCTGCCAACCCAATTTAAACCCTCCCCAACTGGTCTAGCAAACCTGCTCGCAAAGATATTGGTCTCTCTCCAGTTCATC
CCTTTTCTACAGGTCATACCTGACATATGTCATGAAATTTGTTGTTTTGCGGCAGCAGTACAGTGCAAGACATAAAAATT
ACTATACGTTCTAAAAATAAATAAATAGTGTGAAAGAGAAATAATGATGTAGTGTACATGGGTTAATAGACTGTTCAGTA
ATCTGATGGTGGAGGGGAAGAGGCTGTGCCTAAAATGTTGGGTGTGGGTCTTCAGGCTCC
>M00285:128:000000000-BF978:1:1119:23837:21072_1:N:0:46
CACGTAGCATCAGGAACAAGGCAGATGACCTAGTAGCACAGCTGCAGATTAATAAATATGACATTGTGGCAATCACTGAG
TCGTGGCTGCATGATGGATGTGACTGGGAGCTCAATGTCCAGGGGTACACAGTGTATAGGAAGGATAGGCAGGAAGGTAG
AGGGGGTGGTGTGGCCATGATGGTTAGTAATGAGAT
>M00285:128:000000000-BF978:1:1119:24136:21076_1:N:0:46
GAGAAATGTTCGCTCCCATACATAATGCCGATCAAGTACTACCCAAAACAGGCACCACTGGATGCTCAGCATCTAAACAA
TTGTTGGCACTCACTGGATGTCATGGATTTCTAAGTGAGAGTCCTTGTGACATCTTCCATTTTAAATACAATAGAATGAT
AAAAATGCCTTTGTTTCAATGAGAAACCATCGAAGGATGACTATTACTTGGATATTATACCATTTGGACAACTTATCTAG
GTTGAGATTTAAATAAGTTAAATATGTGACCTTGACATACTGTAAGGAGTAATAAAAATT
>M00285:128:000000000-BF978:1:1119:4740:21077_1:N:0:46
GCCGGTCCGACTCTCCTGCAGGTAAATTGCTACAGTGTATGTATAACATGGTGCTGAGTTGTTTGGTAACAGTTATTTAA
CTGTACCTCTTGCCCCAGAAATCTTAATAGCTTATATCGCAACAGATTTCCTATTTGGCTAAAACAACGTTTTGTAAGCT
AAATCCAATGATTTGCAACTTTCTACACAGAACCCATAGTGTAGCTATTGGAAAACAATTGTAGTGTGTGGATGTCACGG
TGCTGAGTCGTTTCGTAATAGTTATTTAACTGTATCTCTTTTCCCTGAAACGTTAAACT
>M00285:128:000000000-BF978:1:1119:6267:21079_1:N:0:46
GCAGGGTTTCAGGTTTGTGGATCATTAGGATCTCTTCTGGGGAAGGTATGACCTGTGCAAAAGGGATGGGTTACACCTCA
GCTGGAGTGGGATGAATATGCTTGTGGGCAGGTTTGCTAGAGCTGCTGGGGAGGGTTTAAACTAGTTTAGCAGGGGGATG
GGAACCAGAGAGCAAGGTCAGAGGTTGATGCATTTAGAATACAAGTAGATGCAGCATGTGGAAAGACTGAGGAAGGATAG
GCAGCTGAAAGTGCAGAATTGCAGTTAGTTGGATGGGCTGAAGTGTCTCTACTTTAAAGC
>M00285:128:000000000-BF978:1:1119:18878:21079_1:N:0:46
CAAGCTTAAGTCTGATAAACCTGAACCAGTTGGTATGTTTACTGGCGTTATAGGCATAAATTTTCTTGAAGCCAAACACA
ACTATGTACATTCGATCTGGAGTAATGCATTTTTTCCTTAGATTCCATAGAAGTTGAAATGCAACAAAATTTAGAAAACT
AACATTATTTTAAAATTAGTTAAGAACAAGTAAGAT
>M00285:128:000000000-BF978:1:1119:10168:21080_1:N:0:46
TCTATGAATGATTGTGGGCTTCCATTCCCAGGCATCCTATCCATCACACAATGGTGTTCACAGCCGTGGAGCTGCCAACT
ATCCCATTGATCTTGGAGCCTGAGGTATCAGATCTCATGCCCTTGCATCATGTAGCTATCTGTGCAAAGTTGCTCTGGAC
TTTGAGAACAGATGAGAACCCCTAAAGTCAACCACCTGCGTCTCATCTGTACAGCTGGCTCACAGCAGTGACGGAGGAAA
CAGCAACTAGCAATGCTCATTCCTTAAACAAGACTCGAT
>M00285:128:000000000-BF978:1:1119:11213:21081_1:N:0:46
GAAGCCCTGGAGTTGATCAGGTTGTTACACTTTTCCAAAGAGGCTTTAAGAACATCCTCAAATAGCTTTCTCAGGAATTT
CACCTCCTGTGACAGAGCTTTGTGTAGAGTGGTTGCTTTGGGTGTAATATGTTAGACCTGTCCATATCCTGCCCAGAGTC
TGCTGAGTGCAGTTTAAACCTTGGTAGGGATGCCAGTGTTGGCTTACTTGCCAATGTGTTTGGAGG
>M00285:128:000000000-BF978:1:1119:11041:21081_1:N:0:46
ATACTCATTTTGGGTCATTATTTTTAATTTATCAATGTACTTTGGGATTAAAACAGTTATCCAGAATTATATTTTTATTC
CTTTGGCATCATCAAAGGAGCAGAACGATTTACAGAGTTGGAAGATTATTTTTCCACTTGTGCACAGTGTCTGAAGAACT
TCAGTCTGTGGTGAAGGGTGGTGCACCACAGTGTTAGCTGCAGGCTTTGTAATGTCACTGTAACGTGTAGGAGACCCATG
CAAGAAAAGAAAGGAACTGCAGATTACTTCTCATCACCATCTCCATGTCTTAAATACTT
>M00285:128:000000000-BF978:1:1119:21002:21085_1:N:0:46
ATCCCTGGAGCTGTAAGGCAGCAGTACTAACTGCTGTGCCGCAGTGGCACCCACGTTGTAACCCCATTAACTACCTTAAC
GCTGTCAGCCTCACCCATCCCTTTGGCAGCAGCTTCTTGCAATTCTGGAAAGAGAAGTTT
>M00285:128:000000000-BF978:1:1119:25697:21085_1:N:0:46
GCCAAATGAGTGTCAATAGGATTGAAGTTGGAGGAAACACATGTACCCACATCCAGGAGAGGTGGATTAAAATTTTCCCC
AATCTGTTCGCTTGGAAGTCAATAACAGCTGCCATACAGAAAATACTTCTACCCCATCTGAACTGGATTCAAACCAAAGT
CCCAGGAATGAAAAGACCCCTCTGTGACATTAGGTTGCCTGAGGCTACATGCATGACGCGAAATGAGTCTAAACAATGAA
TTTCTTCCACATTAAGAGACTGGATAACTATAGTGTTACTTCATCTCATGCCTAATTACC
>M00285:128:000000000-BF978:1:1119:7724:21086_1:N:0:46
GTAATCTTGATATATCACCAGATTTCTTATTAGGCTAAAACAGCGTTTTATAAGCTAAAATCATTCATTTCCCAGTTTCT
TCACAACACCCATGAGTATCTACATGGAAACAATTGTATTGGATGTATTTCATGTTGCTGAGTCGTTTGGTAACATTTAT
TTAAGTGTACCTCTTAACACTGAAAAGTTAATCGTTGATATACAACAGAT
>M00285:128:000000000-BF978:1:1119:8292:21088_1:N:0:46
ATTGTGGCCTTTTCCAACAGCATCCTGGAAGACTGACTGTCTTTCAACTTCTTTCTGTAGATTTGCTGCAAATGTTACAT
TTGCCAGTTAAACCTCAAATTTGCAGTAACTCATGAGACGGCAAAATTTTAGCCTGAGCTCACCAGGTTTTTTTTGTTGC
CACATATTTTGAACTGTCAACACTGAGAAGTCTGCCACTCCACACAAATACAACAAATTACTCCAATCTATAATGGACAG
ATGTCTGCGATATTTTGTTTCCTCACTCA
>M00285:128:000000000-BF978:1:1119:21213:21090_1:N:0:46
CCAGAGAACGGTCTCGCACACACACACTGACCCTCGCCGGGGGATGGTCACCCCCACACATTGACCCTCACCGGGGGACG
GGTCCCACACACACACTGACCCTCACTGGGGGATGGGTCCCACACACACTGACCCTCACCAGGGGACGGGGTCACACACA
CACTGACCCTCGCCGGGGGATGGTCACCCCCACACATTGACCCTCACCGGGGGACGGGTCCCACACACACACTGACCCTC
AC
>M00285:128:000000000-BF978:1:1119:5206:21090_1:N:0:46
GGCGCCCGTCTCCGCCACTCCGGATTCGGGGATCTGAACCCGATTCCCTTTCGATCGGCACAGGGCAACAGAGGCCATCG
CCCATCCCTTCAGAACGGCACTCGCCAATCTCTTAGGACTGACTGACCCATGTTCACCTGCTGTTCACATGGAACCCTTC
TCCACTTCGGCCTTCAAAGTTCTCGTTTGAATATTTGCTAC
>M00285:128:000000000-BF978:1:1119:14269:21090_1:N:0:46
GCTGAAATGCACCACCCCAGGGAACATCCTGGTGAAGCTCCTCTGCCACCTTAATCACATCCTTCTGATTGTTTGGCAGC
CAGAACTGTGGCAACCAAAACTCCAGCTGTGGCCTAACTGGTATTTTATAAGGTTGTGCCATAACCTCCC
>M00285:128:000000000-BF978:1:1119:16684:21093_1:N:0:46
NNNNNNNNNNNNNNNNNNNNNNNNNNNNNNNNNNN
>M00285:128:000000000-BF978:1:1119:15957:21095_1:N:0:46
TTCTAGCTCCATGGGCAGACCAAACCACTCACCCATTATTAAATCTGTGCAAATACGCAAAGTTGATCTGCACATAGAAT
CACGTAACAAATAGTAAATCCCATTTCACCAAAACCTCATACATCTTTTTGACCATATATAATGACAGTAATATCTAGCA
CAGAGCTATTTCATGGTAGCTCATTTGCAGATCAATGACTTTGAATGAATTTGTGCACACAATTGAGATCAGAGTTACAA
CTACAATTTTACTAAATTAGTTTTTTTTTCTCAAGACCTTCAGAAAGATGTGAGCAGGT
>M00285:128:000000000-BF978:1:1119:7999:21095_1:N:0:46
GATCAAAAATAACAACACAGGGAGTAGGAGAACCTTCCCCCTGTTCCATAGAGAGCTGGATCATGAGTAGTTGTTCAAGC
TCAATCATTTTGTCATCAATGCTAGTGCTGCTTCTGACCATTACCAACTATCTTTTGAACCAAGGAGCACCAGTAATGCA
TTTGGCATCAAAATAACACAAGTTCCAACAATGAAGGAACAGCAGTTGTCTTTTCCATCTTGTATAATGGACATTAATGA
CCTTCATTAAGTGTGCCAGGGT
>M00285:128:000000000-BF978:1:1119:13148:21098_1:N:0:46
CTTCGGCAAACACACTTGCACACAAATCCATATGATGATTTTTGGGGGGAAGCTGCACCTCTGCTCGCTTCACCTTGCCT
ATTCCCCTTGTGGGGAACTAATTGCTTGCTTTGTCATAGTCGTTGTGGA
>M00285:128:000000000-BF978:1:1119:21382:21098_1:N:0:46
CTCTGATCAACAGCGCCACTCCACCTCCCCTCTTGCCCCCCTGCCTGTCCTTCCTGAAGCATCTAAACCCCGGCACCTGA
ATCAACCATTCCAGCCCCTGGGTCAACCAAGTCTCAGTAATGGCCACCACATCATATCTCCAAGTATCAATCCAAGCTCA
AAGCTCATCTGCCTTGTTAACAATACTCCTCGCATTAAAATAGAGACATCACGAACTCGTCTGAGCATTTTC
>M00285:128:000000000-BF978:1:1119:5388:21100_1:N:0:46
AACCTTCCTTCCGAATTAGCATATAATTCTACAACACACCAATAACACTCAGAAGGGGAATAATTTGCTGTCACGGTGTT
TAACAAGTTTAAGCAGTTATAATGTGAAGGGAAACACAGGGCTACGACTTAATCTCTGTGTACTTTGAAATGGTTTTATT
TCAGTGAGGATATGTAAATGAAGTTTACATGACAGGAATGTGAATGTAAAAACATAAAAGAAGGGTGAAATAGGGAACTA
AATCCAGAAAAAATCAAGTAATTGACTGAACATATCAGTAGGATTTTCTTGTTTATCATT
>M00285:128:000000000-BF978:1:1119:22664:21103_1:N:0:46
GGTACCAATGACATAGGTAGAAAGAGGGATGAGGTCCTGAAAAGGGAGTTTATGGAGCTAGGCAGAAAGCTGAAGACCAG
GACCTCAAGGGTAGTAATCTCAGGATTACTACCGGTGCCACGTGATAGGAAAGGTAGGAACAGTGCGAGGTGCAATTAAA
TACGTGGCTGAGAAAGTGGTGCAGGG
>M00285:128:000000000-BF978:1:1119:19492:21105_1:N:0:46
CTGAATTTTGATCATGTCTTCATCAATAGTCTTGTTATTGACAAAATCAGCCAGAGAACAAGGTCTTCAGAAGCAGGGGA
CAGCTTGGAGGCTGGAGGCAAGGGGTATAGTCTGACATTTAAAAACTGCGGAAATAATATGTCATGTTAGGATTACCCAT
ACTAATATTTTATGTTCTACAGGTCAAAGGATTTATTAGAAAATTCAGAATATTTGATGGCAAAATTGCTTCTACTTTGA
AGTCAGCCAAAGGCTCATTAAATACATACCAAGGACCAGAACTTCTTCATAACAATATTG
>M00285:128:000000000-BF978:1:1119:7758:21105_1:N:0:46
GGCCCTTCTGGCCCAACAAGTCTGTGCTGCCGATTTTAAACCCAAATTAACCTACCCATACGTCCTTGAAATCTTTGCAT
CCCATCCGGACAGATGATGCCGTACATAATTATATTGAGATAGTAAAAAGAGAAAAAATATATAATGCAGAATACTCAGC
AAATCAGGCTGCATCTACGGGCAGTGAGAAAGAGTAGACCTCTCTAGTGACACAGGAGACTGCAGGTGCTGGAATCTGAA
GCAACACACAAAGTGCT
>M00285:128:000000000-BF978:1:1119:22302:21106_1:N:0:46
GATTTCCAGCTTGGCTAAAACAGCGTTTTTAAAGCGGAATACGTTGATTCGACACTTTCTGCACTAAACCAAAGCAGGAA
CTCAATTTATAACAGTTGTATTTCATGTATTGCATGTTGCTGAGTCGAGTGGTAACAGTTATTTGACTTTACATCTTCAA
CCTGAAAAGTTAGCAGCAGATATATCAAAAGATTTACAATTTGGCCGAAACAGCGT
>M00285:128:000000000-BF978:1:1119:12075:21106_1:N:0:46
GCTGGAGTTTTCGAGCTGCAACATCACCTCACAGCTCTTGAACTCAATACCGCGACTAATGAAGGCCAACACTCCATATG
CCTTCGTAACAACCCTATGGACCTGTGTGGAAACCTTGAAGGATCTATGGACAATGACCCAAGATCCTCTACCTCCTCCA
CTCTGATAAGAGTCCT
>M00285:128:000000000-BF978:1:1119:14971:21107_1:N:0:46
GAAAAGGTAATCTTCACAAAACTCATGGAGTATCAACAGGAAAACAGTTGTACTGTATGTATTTCATGCTGCTGAGTCGT
TTGGTA
>M00285:128:000000000-BF978:1:1119:7803:21108_1:N:0:46
TGGACATCACTGGCCTCACTCCTGGACATCACTGGCCTCCGGTACAAGCTGACCTCACTCCTGGACATCACTGGCCAACG
GTCCACGCTGACCTCATCCCTTGCCATCACGCCGCGACATGACTGGCGTCACACATGAACATCACTGACCTCCGGTACAA
TCTGACCTCTCTCCTGGTCTGATCGGAAGAGCACATGTATGTACTCCAGCACCTCCACGACACATCGACTGCCCTCTACT
GCTCAAAAACACAAAACTCTACGACAGGTAGAGATGGCCACACACTGCTAGCCTTGCCA
>M00285:128:000000000-BF978:1:1119:21123:21108_1:N:0:46
TTATGTAAGGAATTGGAGGTGGTAGCATTAGAGGATAAATACAAAATCCACTGGTAGCATAAGTGAACCAACATTGATAT
CCTTTCCCTGTCCAATCTCCCTAGCATCAAGGCACTAATTACACTATATTGCTCTGAGGGACTGGTCATGATAAGGTTAA
CAAGATCCCACATGCTAGGCTGGTCCAAAAGGTTAAGGTACATGGGATCCAAGACAAGCTAGCTAATTAGATTC
>M00285:128:000000000-BF978:1:1119:23491:21110_1:N:0:46
GTTCATAACTTCCCTGCTCTCACATTCTACGCCCTGCACTATCCTGTGTGCCTTCTTTGTCACCTCTTCTCCTCTGCACC
TAGAACCTATTGCAAACGAAGGGAAGCTGTGCTATTACTGATTGCCCTTTTCACCCTGAAAAAAGATTAAACTGTGGGAA
ACGTGCTTTCCTTTAGATCTGTCAATCTGCCAAACCCTAAACCTATTATAATTTAAGTTTATGCACTTTGCATTTGCCAT
GCCTGTAGTGTACTGTGCTG
>M00285:128:000000000-BF978:1:1119:22321:21111_1:N:0:46
NNNNNNNNNNNNNNNNNNNNNNNNNNNNNNNNNNN
>M00285:128:000000000-BF978:1:1119:13681:21113_1:N:0:46
ATTTTACGTATTATCGGATGTAGTTATTAATAAAGTAGATTTAACACTGAAGTATGAAATGGTGTGCTTCTTTTGTTCCT
GGTTTCGTAACAAAATTAACATTAAAATTTGAACATTACCAAAGCAGCCTGCGTTTTCTGGAGCAAAATTCGATGTATTC
GGGCCTGACTGACCGACTGCAGGAGGCGGTCTCCAGAGCGATGA
>M00285:128:000000000-BF978:1:1119:19445:21113_1:N:0:46
GAAAGAGATTTGCGAGGCACGTTTTTGTTTAAAAACACAGAGAGTGGTAGCACCTGGAACCTACAGCCAGTGGAAGTGGT
AAAGCAGATATGATAGCAAAATTTGAGAGGCACCTAGACGGGGACATGAACAGGTAGAGAATGGACAAATATAAACCATG
TCTGGGCAGATGGCATCAATTTAAATTCAGCACAGACATTGTGGGCCGAAGTTGTAC
>M00285:128:000000000-BF978:1:1119:6831:21113_1:N:0:46
GACCAACCAGACATTGGACTGGACATTCATAGTGAAGATGAGCTGCTCAGCACCAGGGAACTGGAAACAGTCAAAGTGGC
AGATGGCATCAGAAGCATCAAGGATATAAGTGAGAATGGTCTGGACAAGGGGAAAAAATAATTAAGGTGAAAAGAGATTA
TGAGTTGACCAAGACAGATCTGCTTATGGATCTTGGGGAGGAGGCAGAAATGATATGTACCGAGTTGGGGACTGAAATTG
CTCACAATTTTGGATAAATGTACAATAAAATAATTAGTTCTCAAATCCAATGCACT
>M00285:128:000000000-BF978:1:1119:26006:21115_1:N:0:46
CACTTTACAGGAAAGATGTTTGCATATGATTTTCTTTTGAGCTCCTTGCCAATACTTAAAAGTTTCAAAGAACGAAATTG
GATAGAATGGATGGTTTTCTTTGAAAAGAGGAGGCTGAAGAAAGTTCAATTTAGATGTATAAAATTGATGGACCCATCTG
ATAGTGGATAGTATAGATCTATTTCCATTACATTTGAGATCAATAAGCTGAGTGCAAAGACAAAATGAAAAGGTTACGGA
ATT
>M00285:128:000000000-BF978:1:1119:16382:21116_1:N:0:46
GGGAGTCGAAGTTACTGGCAACGAGGAGATGCAGACCACAGTTACAGACAGAGCGCAGGTGTTTTGTGAAACGGTTACCT
AGTCTGTGTTTAGTCTCGCCAATGTAGAAGAGGCCACGCTTGGAGCACAAAATGCAGTAGATGATATTAAGGGAAGTGCA
GGTAAATCTCTGTCTCACCTGAAAGGACCATTTGGGTCCCCGGATGGAGGTGATGTAGGGGCAGGTGATGCACCTGTGGC
GGGGGCAGTGGAAAGTTCCCAGCGTGGGAGCGAGATGGGCGTGGAGGGGAGGA
>M00285:128:000000000-BF978:1:1119:12924:21118_1:N:0:46
GATCTACACTCTTTCCCTACACGACGCCCTTCCGATCTCGACTACACGCTTTCCCTCCACGGCTCGCTTCCGATCAAGAC
CACACGCTTTCCCTACACGGCGCGCTTCCGATCCAACTCGAACGAGCGTCGGGTAGGGGAAGAGGGACAAGGAGGCGCAA
CAGCAGACGGTACTCTGAGGTGGAGTGGAGGGGAGACACAGAACACATGGAGTGAGAGAGGGTGGAGTGGAGAGGGAGCG
GGCGGATGAGCCGAGGAGGAAGTCGATGAGGAATACGAGGCCAGACAGGGAGATACGTTG
>M00285:128:000000000-BF978:1:1119:20697:21120_1:N:0:46
GGCAGAACAGTTGCCATACCAAGCTGTAATGCATCCAGATAGGATACTTTCTAGAGTGCATCCATAAAAGTTGGTGAGTG
TTGAAAGGGACATGCTGAATTTCTTTAGCCTTCTGATCAGCTCTTTTGTTTTGTTGACATTGAGGGAAAAGTTGTTGTTT
TGACACCATGCCACTAAGCTCTCCATCTCCTTCCTGTACCCCAATTCATCGTTGTTTGAGATACGGCCTACAAC
>M00285:128:000000000-BF978:1:1119:14728:21121_1:N:0:46
GATACCACCAATGCTGTTTTTGCAAATCCACTGTTAGGATAGATAAGTCAACTTCAGCATTCTCGACCAGACTACCATCC
CCTGCTAATTATGTTCAGGTGGCTCTTTTGGGCAGGCCACATTGTTTGCATGCCTGACACCAGACTTCCAAATCTGAAGT
GCTCTGTCACAGGAAAATATTCAAGGATGTGCTCATAGCC
>M00285:128:000000000-BF978:1:1119:9396:21122_1:N:0:46
CCTGTCATAACTTGCATACCAATAAATAACAGCAGAAGCATTGAGGTGGGGATGAGTGGAGAAGTTTGTGATCAAGGAAA
GTGGAGAAGAAAAAGTTTATGCACTAGGAATTTTACTTTGCATAAAAATACATATTAGAATGGCAATGAATAGAGGACTT
GGGATCACATGGTGTACAAGGCATCTGGGCTAAAGCAGCATGACCCAAGGGCTTTTAACATAATTTTAGAGATCATTGGT
AAACTGTAAAGTTATCTCCATAATGATCCATTAAAGCTGGAACCCT
>M00285:128:000000000-BF978:1:1119:15342:21122_1:N:0:46
CAGTTCAGGCAGCATCTGTGGGGAGAGGAGTTCCAGGTCAACGACCTTTCATCCAATGCTTCTTGTCTGTGGAGCTGTGC
GTTGGCTCTCCTGAATATTTCCAGCATTTCCTATTTTTGCTTTAGATTTCCACCAGTTTTTTGCTTCAGTTCTTTGGTAA
ATCGAACTGAGCAGTGATCAGAGGATTGGATGGAAGCTCCAGAGTTTTGTAATCCTGGGTCACCTGGTCGACCCTCCACA
TTATTCCAAGATTCC
>M00285:128:000000000-BF978:1:1119:9176:21123_1:N:0:46
GAAGGCCCCCGTGTTGTCAGTAATGTTGGGATTTACTGGAATTGTTTATATGCTGCTTTATAAATTGGTGAAGGAGATTT
GGGTGCACTTTTAGTAATTCCTTGTTTCCTACTAAAACTGTATATCGTAGGATCATTGAAACTCTG
>M00285:128:000000000-BF978:1:1119:6230:21123_1:N:0:46
GATCTACACTCTTTCCCTACACGACGCCCTTCCGACCGGGACAACACGCATGCCCTACTCGGCTCGCTTCCGATCACGTC
TTCACTCATGTCCTTCTCGACCGGAATCGCCACTCAAACAATTGAGCGCCTCGTTGTGCATGGCAGTGTTCAACAACAAA
CTGCCTAATTAACCTCAGTCTTCTCGTTAGAACGCTTAGATGCATTGAACTCAACTGAGGTTGTAGTTCTTCTGTGAGTT
ACTATTCTCGACGTGGCTAAGCGTGTCTTATGTCAGCATGCATTGCCAAGATTAATCTGC
>M00285:128:000000000-BF978:1:1119:21357:21125_1:N:0:46
ACCCTAGTCATCCTTCTGCCCTTCACATAAGAGAAAAAAGCCTTGGGATTTTCCTTAACCCTACGAGCCAACATCTTTTC
ATGTCCCCTTCTAGCTTTCCTCAGCTCTTTCTTAAGTTCCCTTCTCACTATACTATACTCCTCACTGGCCACATCAGAGC
CTTGCCGCTTACACCTTACGTAAGCCTCCT
>M00285:128:000000000-BF978:1:1119:17461:21125_1:N:0:46
NNNNNNNNNNNNNNNNNNNNNNNNNNNNNNNNNNN
>M00285:128:000000000-BF978:1:1119:19174:21126_1:N:0:46
TGGCCTGCTGGCCTTCGTCAGTCAGGGCAATGAATATAAAAGTGGAGAGGTTATGTAGCAGTTGCTTAAGATGTTGGTGA
GGCTGCATTTGGAATATTGTGTTCAGTTTTGGTCACCCTGCTATAGGAAAGATGCCTTTCAGCTGGGAGGGGTGTGGAGG
AGATTTACGAGGATGTTGCCGGGACTCGATGGATTGAGTTATAGAGAGAGGTTGAGCAGGGTGGGACTTCTTTCATTGGA
GCGTAGGAGAATGAGGTGTGATCTTATATAGGTGTATAAAATCATGAGGGACATAGAT
>M00285:128:000000000-BF978:1:1119:23082:21126_1:N:0:46
ACAGCACATGGATTCCATGCTGGACTGATTGCACAATGACACACACCCGAGCCCCATCAGGGGCCTAGCATAAGTACTTG
GGTTTCTCTAGCACTAGTGGCCAGAGGATTGGTCAACCTTCCTGTACACTTTGACTCCTTAGCTGCTTAGAGTGGTCTAC
TCCAGAGCAGTCCTGTGTCCTCTAGTCCTGCTTGAAGATTCAGTTCGTGTCGGGATTGCTACTCAGATATCCGAGGCAAG
ATTTCCTTCCAGTTGTTGCCTGTGTCCGGTCCTGTGGAAGTATCCTGACTCCAGTCTTGT
>M00285:128:000000000-BF978:1:1119:14577:21126_1:N:0:46
ACAGCCCCTCACTCACCGGAGGGGTGTGGAGTGTCCGCGGGGAGGGTCCGGCCCGGGGGCAGCAGCTTCCTGCGGAGCAG
TGGCTTCTGTGGCCGGGGGGTGCTGTCCGTTCCTGCGGGGGGAGAGGGGAGGGGGGGGTGAGGGAGGTAGAGAGACCCTT
CCCCCCCCCCCCCCCCCCCCCCCCCCCCCCCCCCCCCCCACCCCCCCCCCCCCCCCCCCCCCCCCCCCCGACACCCCCCA
CTCACACCCCACCCCCCCCCCCCCCCACCCCCCCCCCGCTCCGTCCGCACAAAAAAACA
>M00285:128:000000000-BF978:1:1119:13592:21127_1:N:0:46
GAAGTTATGGGTTCATGTTTCAGGCTAATGTGTTGCTCCTCATTAGGCCACGATTGTGGTGCAGTAGTGAGAAAATAGCT
CTAAGCCCAAGCTCGCTGTTTGAACGTCATAAATTCCATGGTCGATGAAGAGTAGGAGCTTCTCATTGTGCCCAAATAAT
TTTTTCCTCGTAACCAAAAGAACTAATCTGTGGCCTAGTTTGCAGTTGTATTTGCTTGTGATAAATTTGAAAAATTGGAA
TGAAGTAATTTAAAATGATTCCCCTAAATGTGATAGAACCACATTTTTCATATTTGCATC
>M00285:128:000000000-BF978:1:1119:13989:21128_1:N:0:46
CCCGCCCCAGTACCACCCCTCTTACAGTCTGACTTTCCTTCAGTACCGCCCCTCCCACAGTGTGACCCTCCCTCAGTACC
GCCCCTCCCACAGTGACCCCCCCCCAGTACCCCCCCCCCCACACGGTCACCCCCCCCCCCTACCCCCCCACCCACCCCCT
CCCCCCCTGCCCCGCCCCACACAACACGACCCCCCCCCCTCATCCCCGAACACACCACTAACCCACCCACACCACAACGA
AAGACACACAGACGAACCACATCACCGCCCCAAACTCTAGCATGCCCTCGACTCTCCCG
>M00285:128:000000000-BF978:1:1119:26239:21129_1:N:0:46
GCCATCTGACAGTAAATGCAGGCTCACTCTTAAGTTTTAAGAATAAATTGGATGGCTACATGGACAGGAGAGGTCTGGAG
GGTTGTGGACTGGGTGCAGGTCAATGGGACTAGCAGAATA
>M00285:128:000000000-BF978:1:1119:4960:21132_1:N:0:46
ACCATCTGGCAGTAATGAATGTGAAAATGAATTTATTATATCTTCAGATCATTAATTTAAGTCTATAAAGGAAAACTGTA
AAGAGTAATTCTAGTTTCATTTGTGCATTTTCTTTTAAACAAAATACCAATCTGATGTCAGTAATGCAAAAAGAACTCAG
ATTTAGTAGCTGCTAAAATATGCCATATATGCACCAGTTTTGTGGATAGTTAACTTACTGATTTAAAGTAATAATGTACA
GTTAAATACAC
>M00285:128:000000000-BF978:1:1119:19794:21133_1:N:0:46
AGTTGTCAAGTCAGTTACCTGTAGATTTTTTTTTGTAAAGGTGTAACAATGTGAAAATGACCAGCTAGAGCTCAGCTGTC
CAGTGTACTAACTCTTCCAAATGATCACAAATTACATTATGAATGGTCACTAAAGCCAAATAAGTTAGTCCATAGTCATA
CAGCACAGAAATCGGCCCTTCAGCCCATCACATCCATGACAAGCCTCGGCTATTCAAGTTGTCACGTAAATTTTT
>M00285:128:000000000-BF978:1:1119:19480:21133_1:N:0:46
GCCAGAGGAATCATCATTGATGGCAAGGCTTCAATGGTGGGTGCCGGTATTCGGGGGTAGGTTCAAAGAAAGTTCAGCAG
ACATCTGTTCAATCATCGCAGTCAGCAGGTGGAGGTGCAGGGGCGGAGCAGTGCCGTCGTCCTGTGGTGGGGGAAACAAA
CTCATTTCCGGCGGGTCAGGTGCTGGGTATGGAGGCAGGACAGGTTAGTTCGACCTGGGACCGCACGCAACAACTTCTAC
CCTCTGACGGGGGGTCCAATGTAATGAGTGGCTGCAACCCCTAGGGGGAGTTGAAGCAAT
>M00285:128:000000000-BF978:1:1119:14174:21134_1:N:0:46
GAAAATTAACAATAACATTCTGCAAAGGCAAGCATTATTTACAGTTATCAGAATAATAGGAATTATAAACAATTTCTATG
GACTTATGTCTCACAGTGCCTCAAAAATAAGTCATTTGGTTGTACACAATGCTGAAGCTCACATATTTAGGACGATTAAC
TCTCATATGAAAACGGATTGGAAGTATTTAGCACAGTATAATCCATCGGGGATTCAGTTATTTTTGTCATTGCCTAAATC
TACATAGTTCATCATTTCAAGCTCTCATTGTGCACTGACAACAAACCTTTTTTTTGTGCT
>M00285:128:000000000-BF978:1:1119:4214:21138_1:N:0:46
AAGTGGAGGAGATACAGGCAAGGGCAGAAATGATGGTGACGGAAGGAAAACCCTGGTTACTAAAAAAGGAGGACACATCT
GATGTCCTAGAATGGAAAGCCTCATCATGGAACAGATGCAGTGGAAACGGAAGAACTTGGAGGAGGGAATGGCGTCCTTA
CAAGTGACAGGGTGGGAGGAGGTGTAGTGAAGG
>M00285:128:000000000-BF978:1:1119:7433:21139_1:N:0:46
CCTGAATTAGAAGACTTTAGTTATGGGGAAAGATTGGAGAGGCTGGGCTTGTTTGCCTTGGAACAAAGGAAGCTGCAGGA
TGGCCTGATAGAAGTATATGAGAGACGTAGATTGGATAGAGTTCAGGGTAGGGGTATCAAAGAGAAGAGGACATAGGTTT
AAGGT
>M00285:128:000000000-BF978:1:1119:23567:21141_1:N:0:46
TTACCCTTTAATACAAAGTCAACTCCCGGGAAGTAATTTAGAGTTTTCCCATATTTTACCTTTTACACAAAAACATATGG
TATACAAAACTATTAGGTGTTGGGCTGCTTTGATACTAATGTCTGTTTCAAACTGTTTAAAATAACACATAATAAAAGTA
CATCATTACTAAAATTCCAAAGTTCAGCCAAGCTTTTATAAGGGAATGTTATTATTGAAAAGGTTGGAAATGAAAATAAA
GA
>M00285:128:000000000-BF978:1:1119:17222:21142_1:N:0:46
TGGTAACAGTTATTTAAATGTACGTCTTACCACTGAAAAGTTAATCGTTAATATAACAACAGATTTCTTATTTGGCTGAA
ACAGCGTTTTATATGCTAAAAACATTCATTTGCAACTTTCTGCACAGAA
>M00285:128:000000000-BF978:1:1119:9749:21145_1:N:0:46
ACTCAAACAACATCCATTTCAGTGCTGTCTTCAGTTTCTTTTACCAGAGCAAAAGCAGGAATCAATCAGAGCAAATAAAA
AAAAGAAATTCAAAGTCACCAATACTTGGACAAAACCTAAGACGCAACAATTATAACATTTCAAAAATACTTGAATAGTT
TTACAGTAACATTCTTTGTTGCAACTTGAGGCA
>M00285:128:000000000-BF978:1:1119:6422:21147_1:N:0:46
CAGGGAACTTTGCCAGTGGCTGACGATGAAGCAAATATTTCTGCAGAGGCCTCTGCAATTTCTCCTCTAGCTTCCCGCAG
AGTCTGAGGATGTACTCAGTCAGGCCTTGAGGATTTAATGTGTTGTGAGGCTCCAAATACCGCCTCCCCGCTATTTTGAA
TGTTTTCCAAGATAGTTCCACTTTTTTCAGCTATCTCTTGAGCAACCACTATTTTCTCTTCAGTAAACACCGAGGAGGAG
TATTCACTGAAAATCCCACCTATCTCCTGTTACTCCAGACATAGGTGGCCCTGCTGATCT
>M00285:128:000000000-BF978:1:1119:14644:21148_1:N:0:46
ATAAATTGCAAATGAAACCACTAAAGAGCCACCAAAGAGTATTAAGGAACTGCCTATATTTATCTTAAAATCATATTGCT
ATCTTGTATTATGTTCAATTTGTAAAACATGAAAATAACTTGTATATACTTACATGAAATTTGTGTTTCTTATGACAGCC
ATCTACAGCTCCTGCAGTTTCTTTAAACTAAAATACCCACATTGAAAAGTATCTTATAAATTAGTTAAAGGCCAAATATC
AATGAAAACACATTTAGAATGATTTCTATAGTTTTAAACTACATTCCAGGTATGTCAT
>M00285:128:000000000-BF978:1:1119:10026:21150_1:N:0:46
TAACAGCGTCGCGCTAACCGCTACGCTATCGTGCGTTCCTTCAAACAAGTTAAAAATATTGTGAATAAATCAAGAGTGTG
GCTTCCCAAAGAAAACTAATTACAGGAAGTCGCCAGATTAGGAACAAATTCCATTTTTGAGTCTGTTCATAATCCGAATT
TGCTGTAAATCAGAACGGTTAGGTACAGGTTATGTACAGATCACACTGAGCATCAACTATTTGCTGTAAATCAGAACGGT
TAGGTACAGGTTATGTACAGATCACACTGAGCATCAACTAGTCAAATGTT
>M00285:128:000000000-BF978:1:1119:23539:21150_1:N:0:46
TCTTGTTTAATATCTTCTAAGACACAACCTGAAGAAATGAGACGTCACCATTTTAATTGTTATTTTGTGATTTCTAGAGA
ACTGATTACATGCCATTAAATGGTAACTTATTTTTGTAGTTCCTATCCTTAAATATGAGTGGTAAGTTTACCTTATATCA
ACCATGCAGATAGAACAACTTCACTTGATGCTTTTCAGATGAAAATCATTAAATACTACTTTTACAACAGTAAAGCAGTG
TCGTTTGGACAATGACTTTTGACTTTGGCAATTAATGCACCTTTGACCCTGACCTGCAAT
>M00285:128:000000000-BF978:1:1119:7678:21151_1:N:0:46
CCCCATCTCCCTCTCCACTCTTTCCCCGTCTCCCCATTTCGCTCCCCCTCCCTCCCCCTCTCTCTCCTTATCTCCCTCAT
TTCCCCTCCCCCCCGCCCCCTACCCTTCCCCCCCTCGCTTTCCCTCCCCCCCTCCTCCCCCTCCCCCCCCCCTCCCCCCC
CCCTTCCTCTCTCCCCCCCCCCCTCCTCCCCCCTCTCTCACTCTCCCACCTTCTCCCTCCCCCCCCCCCCCCCCTCCTCT
CCCTCCCCTCCTCTCCCCCCTCTCTCCTACTACATCTCTTCCCCTTTCCACACTCCTCTC
>M00285:128:000000000-BF978:1:1119:6538:21156_1:N:0:46
TCCTAACTTCTTTTAAGTACTCACCCTTCCTCTTACATTTTCTTTACTTCTGAACAGCGCAACCCTTAAAACGCCCCCCC
CCCCCACCCTATTCAGTGCTTTAAATCTCCTCTAATAATTTTGTTTACCTTCATCCACCCATTCTCCCCGGATATAGAGT
TTCCTTAATATTTCCTCTTCTACCTCCCTTCTTAAAATTTTTAATTGTTTTTTTTTTTTTGTATTTTTTAGGAATTAGGG
ATAAACTTTTTTTTGTTACTGTTCACACAGGACTAATTACATAAACACACATCTGGGACG
>M00285:128:000000000-BF978:1:1119:20469:21157_1:N:0:46
GGCTTGGAGGGATATGGGCCGAAAGCTGGAAATTTGGACTAGCTGGGTGAGCACAGTAGTCCGCATGGACTCGTTGGGCC
GAAGCGCCTGTATCCGTGCTGTGACTCTATGATTCCATGAAATGGCCCAGCAAGCCATTGGGTCCAAGGGGATTGGCAAC
AAATGCTGGTCGAGTTAACAACATCATCAGTCCGAGGGGATAAGAACATGGTGGTTTTCGGTGTAAAATTATTTCTCCAT
TCTTCTCTTTATGCTAAGAGTTTTCAATGTTTGAACAAACTGCCAGTTAATTTTTGTCGC
>M00285:128:000000000-BF978:1:1119:23391:21158_1:N:0:46
CTATGTTGGCATTTATTTCGAGGGGTATAGTATATAAAAGCAAGGAAGTGTTGATGATGCTATACTGGGCACTGGTGAGG
CCTCACTTGGAGTACTGTGTGCAGTTTTGAACCCCATACCTTAGGAAGGTTGTGCTAATGTTGGATAGGGTTTAGAGGAG
ATTTACTAGAATAATTCCTGGGATGAAAAAGTTTACATATGATGAGCGACTGTCGTCACTTGGACTGTACTCGTTGGAGT
ACAGAAGAATAAGAGGGGACCTAATAGAAACATACAAGATGTTGAAAAGAATGGACAA
>M00285:128:000000000-BF978:1:1119:6890:21159_1:N:0:46
AGTTTAAGGCCCTATCTACAGCCTAGTTATTATTATCACTTGTTTAGGGAGCTAGGCAGAAGACTGAGGAACAGGACCTC
GAGGGTAGCAATCTCGTGATTGCTGCCGGTGCCACACGATAGTGAAGGCAGGAACAGGAGGAGGTGGCAGATAGATGCGT
GGCTGAGAAGTCGGTGCATGAGGGAGGGTTTTAGATTTCTGGATCATTGGGATCTCTTCTCAGGAAGGTGGGACCTGTAC
AGAGAGGACGGGTTACTCCCGAACCAGAAGGGGGCCAATAT
>M00285:128:000000000-BF978:1:1119:9167:21161_1:N:0:46
GCACACAACCCTGTGGGGAGCCAGTGCTTAGTGTGATGGTGCTTGAGATGTTTTCACTAATTCTGACTGACTGCGGCCTG
CAAGTGAGAAAGTCCAGTATCCAGTTGCGGAGAGGATTGTTAATGCCCAGTGCGCTCAACTTCCTGATTAGCTGTTGTGG
GATGATGGTATTGAAAGCTGAGCTGAAGTTGATGAATAGCAGCCTGATGTACGTATCCTTCTTTTCTAAGTGATATAGTG
CAGAGTGCAGTGCAGAGGAGACTGCATCATCAGTGGACCTGTTTGCCCGATATGCATACT
>M00285:128:000000000-BF978:1:1119:11029:21161_1:N:0:46
GATCTACACTCTTTCCCTACACGACGCTCTTCCGATCTGAACTACACTCTTTCCCTCCACGACGCCCTTCAGAACAAGAT
TTCACGTTTTCCTTGCTTGACTCGCTTAAAAACCGTAATGCTATAAAAAATAAACCTGCTTGGCGCGTCACTTTCAATCA
AATCCCCACACAAGCAATCCAAGAAGACGTTGCAAACCCTAAACCAATCAGCATGGATTTAGTGCATGCACAACACACAC
GTCCCGCATTAGATTATTTAGATGGCTTTAATTTATCGCCATTACTGTGGACCAACATTC
>M00285:128:000000000-BF978:1:1119:4609:21162_1:N:0:46
CCCCTGGATACCTCGACCTCTGACCTTCTGCAGAAGCCTGCCATGAGGAACCTTATCGAACGCCTTACTAAAATCCATAT
ACACTACATCCACCGCCCTGCCCTCATTAAGCTTCCTTGTCACCTCCTCAAAGAACTCTATCAGGCTCGTGAGGCAAGAT
CTTCCCTTCACAAAGCCATGCTGACTGTCCCTAATCAATCCATGACTCTCCAAGTGCTCATAGATCCGATCCCTCAAAAT
CCTCTCCAACAGATAACCTACCACAGACGTGAGACTCACCGATCTGTAATTTCCAGGACT
>M00285:128:000000000-BF978:1:1119:15735:21165_1:N:0:46
CGGAAACGAGCAGAAGCAATCCAAGACAAACGTAAATCGGAGACGGCTAATCTCAACGGGATGCGTGTGGATCAGATCAA
CTTGAACCAAAGATTGGCAGAAAGATCCAGCAGGATTTTATGGGGATGAGGGACTAGGATTACAAGGATGGATTAAAGAG
GCAGGGATTGTTTTCTTTGGAAAAGAGAATCAGTAAGGGGAGAATTTAGAGAGGGGAGACCTGACAGAAATATATAAAAC
GATGAAGAGTCTGGATAGTGGTCCCATGGTGGAGGGATTGAGGACCAGAGGCTCTAGTGG
>M00285:128:000000000-BF978:1:1119:5310:21165_1:N:0:46
GTTTTCTTTTTCCTTTTTTAATACAACATGGTGAAACAGAGATGCTGAATACATAAGATATATAATAGTATAAAAAGCCT
TCCCAAGAAAAAAACACTTACAGCTGACAATAAGAACAATCTGAAAATAAATATGAATCAATAAATACAAAACAGTTACT
GCACAGCCCTTAACTCTTTGATTGCCATGGTTGTGTGTG
>M00285:128:000000000-BF978:1:1119:13426:21166_1:N:0:46
GAAAAATGTTCTTAATTTCTCAGCCAATAGATCATAAAATAAGAGTTGTGTGGACCTGTTTTTCTGTATTACTGGTGCCA
GCTTGCCTGCAAGTTCAGCTGTGAACTGCGTCTGTGCACTTTTAGCATAATGCGCTCCTCACAGTTTGAACTGTGGGCAC
TGCATCTGCATACCAAAAGTAGAAGTAGTGTGTGCAGCTGGTGACGTCTGACCTTGCACGTTACTGAATTAGAGC
>M00285:128:000000000-BF978:1:1119:19986:21166_1:N:0:46
ATGCAGAGGCTGTCACAAGAACCTTCCAATGCCTGAGACAACTACCGAGGAAGGAATACAGAGCCAAGTGCTGATGGCAG
ACACTTTGTTCAAATCAAATGGTAGACATCCAAAGAGCTCAGGCTCTCTACCAGAGAGGGACCTGCTGTAAGTATGAAAA
ATTTTGTTAAATAATGTTGAATTAGCATGAGGGGAATGGGGGAAAGACTGTATAAATATATATAATTTATGTACTACATA
CATAATTGAATGTATAAAGTTGATAGTTGTTCTCTTCCAACCCAACAAGAGTCATGGTAT
>M00285:128:000000000-BF978:1:1119:23089:21168_1:N:0:46
CTCTCAGTTGTAAATGGGTAACCTTTTACCCTGAAACTGTCTCCTAGCATTAGACTCTGGGTCGCCAGAGTAAATTTCCT
CATAGCACCTATTTTGTTAAATTTTTTAAATTTTAAATTTTATTTATAGTGTGGTAACAGGCCCTTTCCGCCCAACGAGT
CCACGCCGCCCATTTAAAACCCCCAAATTAACCTACCCGTACGTCTTTTAGAATGTGGGAGGAAACCTGAGCACCCGTAG
AAAACCCACACAGACACGGGAGAATG
>M00285:128:000000000-BF978:1:1119:26319:21168_1:N:0:46
GAAGGATTCTAAAAACGTTACATCATGCGCACATATATATTAACAGGAAATTGAACAGTAAGATATCAATTCAAAGAAGG
TCTTCTGAATGAACGAGAAGGGTTGTGTTGAAATGCAACATAAATTTTGAATGGCATAGTCTTGGCATTAACTGATAGTT
AAATGTGCATTATTTTCAACATCTGTTTAAATTTTGATGTATAGAAAGCTGTTTTAGAAAATTAGATGTAATGCT
>M00285:128:000000000-BF978:1:1119:20624:21168_1:N:0:46
NNNNNNNNNNNNNNNNNNNNNNNNNNNNNNNNNNN
>M00285:128:000000000-BF978:1:1119:16877:21169_1:N:0:46
AATCTCTAAATATCGAAAAAAATGTGATCTAGGCAAATTGTATTTACTAGACAACTGTCCAAAAGACAAAAGACAGTTAT
CAATGAATAGATTACGAAAACATGTTATTCCCTTCATTTTCCATAAAGAGAATGCTAAATCAATTCTGGATAGTTGAAAG
AAAAAAATAGATTGGAGACAACTTGATAAAATGAATTTATTCAATCCTAAAGGTTTACGAAATTGAAACCATATT
>M00285:128:000000000-BF978:1:1119:21673:21170_1:N:0:46
TTTCAGTGTGAATAGGTACAGTCAAATAACTCTTACCAATCGACTCAGCAACATGAAATACATGAAATACAACTGTTTTC
ATTGAGTTCCTGCTTTGCTCTATTGCAGAAACTGTGAAATCAACGTATTCAGCTTTAGGAACGCTGTTTCGGCCAAATTG
TAAATCTTTTGATATATCTGCTGCTACCTTTTCAGGTTGTAGATTTAAAGTCAAATAACTGTTACCAATCGACTACGCAA
CATGAAATACATGACATACAACTGTTTGCATTGAGTTCCTGCTTTGGTTTAGT
>M00285:128:000000000-BF978:1:1119:7751:21171_1:N:0:46
GGCCTTTAACCACAGACACTGTCCCAGGAGGCACCATTCCTTCGCCTTGGCTGATTTTGTATTCATGATGTGTGGTTAGT
TTTGTCTAACTGCACTGGGTTTTCTCCTTCAATTCTAAGGAGTTTGCACAGAGAGTCCTCTCAATTGTGGAGCACAGATA
ATACATTCATTAAACTGGTGTTACAAGGGGAGATTCCAACAGGCTTTTGTTACATTTATACCCCAGTGCCAGATCATCTC
TTCCTCCAAGGGAAGAAAAGGGTATGTTTCTTCAGAGTTTGAACATGGACTTTGTGTAA
>M00285:128:000000000-BF978:1:1119:25676:21171_1:N:0:46
CTAGAGCATACCTGGGCAATTTTCCAAATTGTTGGTTAGATGCCAGTACTGCAACTGTCCTGGTGCAGCTGGGGCAGAGC
AGGCTTTCAGTACTACAGCTGGAATGTTGCCTGGTGTCAGAGCCTTTGATGTATTCAGTGCTCTTAGACATTTTCTGATT
TCACG
>M00285:128:000000000-BF978:1:1119:22607:21174_1:N:0:46
ATCTCAGATGTATTTGAAGAATTGTGACAACCAATAGAAATCAATATACCCAAAGTAAACACATAAATCTAGAAATTCTA
TGACTTAGTGCAATGTTTTATGTACCACTCAATAACATATTATCAAAAATCTGACTGTATGCAAATAGCACACTTCTGCA
TTTTAGATCTGAGCCATGC
>M00285:128:000000000-BF978:1:1119:5204:21174_1:N:0:46
TTCCTGACAGTGGCAACACAGGTTGATAGGATAGTTAAGAAGGTTCCACCCTGGGCAACCTGTTGGTCATAGTGTCATAG
AATCATGGCGTTGTACAGCAGAGAAACAGGCCCTTCAGCCCATCGCATCCATGCTGACCCTTTTGCCCATTGACACCAAT
GCCACTTGCCTACAATGGGTCTGTATCTTCCATGCTTCATCTATTCAAGTGCCTGCCTAAAGCACGTACCACCAGGCTCA
AGGACAGCTGTTCTGCTGTTATCAGAATATTGAACGGTCCCCT
>M00285:128:000000000-BF978:1:1119:16155:21175_1:N:0:46
CAAATAAAGATTATTCTTATAAAGCTTTACTGGTTACTCAGAGCAATGAATTGTCGAGGTAATGATGCTTTCTTTCTTCA
CTTTACTGAAATATTGTCTTAGTTATGCACTTTGATTCAGAAATAGAGTGCCTAGTTATCAGAGACAGGCAGTTGTTAAT
AAAATATTTATTAATCGTTGACTAATTGCGTTTGTTCATTCATGCAAGAACATTATATTCTACAGGTGGTACAGTGGCAA
TGCAGCTAGAGCTGTAGCCTCACATCTCTAGACACCTGGGTTCGATATCGATCTTGGGTG
>M00285:128:000000000-BF978:1:1119:7280:21175_1:N:0:46
TATAGGGAAGTGGCCCAGAAGAGATGATTGCAGGGGCTGTGTGACTGAAATCTACTCTTACTTTATGTTCATTGAGCCCA
AGTTAAATATTTTTTGCATGAATGCAGAAGAGAGGTTTCTTGAGAGTTTTACACTGCATTTAGTTGTCTAAGCACCAATT
GAAGAAATTATTCTTCAGTATTTCAGAGTCAAGGTCATACAGCACAGAAATGGGCCCTTGACCCAACTCATCCAAGCACA
CTATGATGC
>M00285:128:000000000-BF978:1:1119:16363:21175_1:N:0:46
CCTGATCTGCTGAGCTCCTCCAGCTCTTTGTGTTGCTGTATTCATTGATTAGCCCTCATCTATTCTGCAAGATACAGCCT
CATGAATGGCTCAGAATAGCACCTCATTTCCATCTTCAAACCTTGCAGCCTAACGGCATGAACACTGAATTCTCCCACTG
TAGGTAATCCCGCCCTCCCTCGCCTTCCCCCCCCCCATCCTTCTTCCCTTCTTCCCTTCCCTACCCCCTTTTTTTCATTC
CCTTTTATTCCCCTCTCTCCCCCCCTTTACCTCCCCCCCTGTTGGATTTGCCCTCCCCCC
>M00285:128:000000000-BF978:1:1119:12748:21175_1:N:0:46
ATTAATACAGGAGGGAAAATTGAGGCTGCTCTTCGTATGATCAAACCAGTATATATACTTACATATTGGTCTGTTTATCA
GATTAGCAAGCAAAACTGCAAACAACCTGCTGCACAGAAATCTCCTCTTAAATATATAATGACAGATTTCTGCAAC
>M00285:128:000000000-BF978:1:1119:13502:21178_1:N:0:46
GGAGTCGGGGCTAATTTTCAGTTTGTCAAAAAATGGAAAGCATGCAGTTTCATCATGTACCCATCTGATTCTCCTTACAT
TTCCAGAGCCAGAAATGTTATTTGTAAGAGGTAATCCATCCTATTTCTCTGAAGACAGTTTATCCAGTCGAGGAAGGTCC
TGCCTTTTGATTTTTAATTGCTTAATAATGTTTTGA
>M00285:128:000000000-BF978:1:1119:10930:21182_1:N:0:46
CCCCATAGCTCAATATGAAGACGGTCCAGCTCACAGTGAGCTGTAAAGATATCTCAGCATTATTCTTGGATTGACGCTGA
CTGGGTTACGATCACGTGACTCTTATTCACTAACTTATTTGTTATTGGTCCTCAGCATTTAGTTCATGACATCCGAATGC
CCTGCGAGGGCCTGGTAGGACACTCTGCCAGGTACCATGGATATTACCGGCGAGAAAATTATGAAGTGGGAAAATACTGT
GCGATCGTCCAGAAAGCAAAGAAGTAACAAAAAAGTAGGCTAAATTACATATACAGAC
>M00285:128:000000000-BF978:1:1119:13486:21183_1:N:0:46
AAACTGGCAAATGAATGGTATTTCCTTATAAAAAGCTGTTTTAGCTTAATAAGAAATCAGGTGATATATCAGAGATTACC
TTTTCAGTGGTAAGAGTTACAGTTAAATAACCTTTAGCAAACGACTCAGCACCATGAAATACAAACACTACAACTGTTTT
CATGTTTATACTCCATAGGGTTTGTGTAGAAATTGGCAAAT
>M00285:128:000000000-BF978:1:1119:20715:21183_1:N:0:46
GATCTACACTCTTTCCCTACACGACGCTCTTCCGATCTGGAAAACACGCTTTCCCTACACGGCTCGCTTCAGAACTAGTA
AACAATATTACCTTCCAGAACAACACAAAAAAAAAAATATTCAGACATACTTGGTCGAAACCTCAATATCATGGAGAAAG
AGTGACAAAACAGAAAGATAATACCAAAGCAGGATCTCTTCTTGCTAAAAGTTCGTACAAGTATTATGAAAGCAATCAAA
TACAGAACGGAAGAGCAACCGCCTGAACTCCACTCACAAGTTCGCATACCTGAAACCGAC
>M00285:128:000000000-BF978:1:1119:22710:21184_1:N:0:46
TGCAATTTATATTTGTCATGTCTGTTATGTACTGTGCTGTTTCTGCAAAAAGCTAATCTTCAAGGCATTTATACCCTGGG
TATGTGTGCCCATGACAATAAACTTGAAATTGACTTGAAATTGTGGTCAATAACCTTTCAGAATCAATCAAATTTATTAT
CACTGACTTATCTGATGTGAAATGTGTTGTTTTGCGGTA
>M00285:128:000000000-BF978:1:1119:15775:21186_1:N:0:46
CTCCCAATTTAATCTTCCAATTTCCTGCCTTAGAGCCTCATAATTCCCTTTACTCCAGCAAACGCCTTTCTAGTCTGCCT
GTTCCTATCTCTCTCCAATGCTAACATAAAGAAGATAGAATTATGATCACTATCACCAAAATGTTCACCCACTGAGAGAT
CTGACACCTGACCAGATTCATTTCCCAGTATCAAATCAAGCACAGCCTCTCCTCTGGTAGGACTATCTACATACTGTGTC
AAGAACCCCTCCTGAACACACCTAACAAACTCCACCCCGGCTAAACCCCTCACCGTTTGG
>M00285:128:000000000-BF978:1:1119:12965:21187_1:N:0:46
ATTTTTTTTGTATTGTATGTCTTCTGTTTTATGTGTGTCCTCTGTTGTTGAGAGTCTGGGGGAAATGACATTTCGTTCCT
CCATGTGTTTTTATATCATATGGATGAATGACAATAAAGTAACTTGAACCTGAGGATAGCAATGGAAGAGAGCACTGACA
TAGTCAATATTCACATAATTATTGCTCAAAACATTAACAGTTCTCTTTGTAA
>M00285:128:000000000-BF978:1:1119:12864:21187_1:N:0:46
CGAACCTCCGACTTTCGTTCTTGATTAATGAAAACATTCTTGGCAAATGCTTTCGCTTTTGTCCGTCTTGCGCCGGTCCA
AGAATTTCACCTCTAGCGGCGCAATACGAATGCCCCCGGCCGTCCCTCTTAATCATGGCCTCAGTTCCGAAAACCAACAA
AATAGAACCGTGGTCCTATTCCATTATTCCTAGCTCGAGTATTCAGGCGCGCC
>M00285:128:000000000-BF978:1:1119:10538:21188_1:N:0:46
CACTACTGGGAAATGAGTCTATACAAAGGAACTAAAATGAGCTAGGGGAGGGGGAAGAGAGCAAGAGAGTGATTAACAAA
AAAAGACACCTTTTATACCTGAGATAAGAGGTACTCCTTAGATAACAATAGTCCAATCAGAAAACCTATTCGATACCTGT
GGCCAAACCAACCAGTGAGAAAACACGTATTCACCTGATGGATGAACCAATAAGCTTAGAAGCAGTTA
>M00285:128:000000000-BF978:1:1119:15702:21190_1:N:0:46
CTGGGGTCCAATTACAGCTGCAGACAGGGTGGATAATGTAGCAGGATCCACACTAGAGTCAGTACGGGTGAAAGTTAGGA
ACAAGAAAGGAGTAATTACGCTTCTGGGAGAATTCTATAGCCTCCCAGGTAGCATCAAGGATACTGAGGAGCAGATTGGG
AGGCAGGTTTTGGCAAGGTGCAAGAATAACATAGTTGTTATCATGTGAGGCTTCAACTTCCCAAATATTGATTGGCACCT
GCTTAGTACCAAATGCTTAGATGGAAGCAGAGTTTTTTTTTAAGTGTGTACAGGACGGAT
>M00285:128:000000000-BF978:1:1119:23463:21192_1:N:0:46
CAGTTGCTGCAGGGGAAAGGGCAAGAAACCCTGGTTGTGCTCAGCACGTTACCGGGGCCCTGATACAGGATTTACACCAT
TGGGTCCATCATTAGGGAAACCTGGTTGGGGTAGCACTGGCCAGGAATGAGGTAACAACAGCCAGGCCGAATAAACTTTT
ATGACCTTACTAGATAGGTCAAGGTAAGCTTTAAAATGACAAGA
>M00285:128:000000000-BF978:1:1119:23830:21192_1:N:0:46
ATTTAAACCTTCTCTGCCATTCACATCTTAACCTCTAAAATGATCCACTTAGCCAAAACACTTCCCTGGAATGCATTCAA
CTTATTTTATGTTAAAGGTATTAATTAGTATGGTTAGTTGCTTTTTTTATGTTATTAGCAAGAAAGCTATTTAGGAACTG
CTGTATAAAATGTTGTTTAGGCCACATTTGGAGTATTGTGCACAGTCGTGGTCACTGCACTACAGAAGGTTTGTGGAGGC
TTTGAAGAGGGTGCAGACAATGTTCACCAGGATGTTGTCTGGGATGGATGGTATTGGCTG
>M00285:128:000000000-BF978:1:1119:4615:21193_1:N:0:46
GTGACCAGGCTGAACCCAGTCAATAAGCCTGTGGAAGACATGGGGTACAGTGATGGGAGCTGACGGTGCAGACAGCCAGT
GCTGGCTCCAGTCCCTCTGCACCGTCAGCTCCCGAGCATGCAGCTGGCAGTCTGGGTCTGCAAGGGGTGGGGACTGACCT
ATACAGGTGATCAACCCGCTTGGTCACGTCCTCAGTAATTTCCCCATGGTGGATGTGTCTGTCCATGACTGCACCAGGAG
AAATGACC
>M00285:128:000000000-BF978:1:1119:23521:21194_1:N:0:46
GTTTTTGTCAGCATGGACAAGTTGGGCCAAAGTGCTGTATGGCTCAATGACTCTATCTCTTATAGCCTTAACAATTCCAT
ATATGCCACTGTGGTATCATTTCACAGATAACTGCTTTCTGGACCAGAAAGGTCAAGTTTCGTTCATCCTTCTTCATAGT
CAAAGCCCCAGCATTACATCACCCTT
>M00285:128:000000000-BF978:1:1119:8609:21198_1:N:0:46
GGAATTCGACACGCACACACGACGAGTAGTTTTGGGGTTATAGTTTAAGATTCTAACATTCTATTGTGTACTAATATACT
AACTTTTTATTCTTATTTT
>M00285:128:000000000-BF978:1:1119:10620:21199_1:N:0:46
CATTAAAGGCATCCTGTTTGCCTCCTTAACTGTGGGGCAGCACTGTGTCAGAGCCGGTAGAGCCACTGCCTCACGCTCCA
GTGACCCGGGTTCAATCCTGACATCTGTCTATGTGGAGTTTGCACGTGCCCCTCATGACTGCGTGAGTTTGTTCCAGGCT
CCGGACATGCAGATTGATGTTAACTTGGCCCCTGTAAATTATCATTAGAGTGCAGGTGAGGGGGTGATGGTTGATGTAAA
TATGAGGAGAATTAAAAACATGGGACTATTGCAAATGGGTACGATGGTCAGCACGGACTC
>M00285:128:000000000-BF978:1:1119:16080:21200_1:N:0:46
GATCTACACTCTTTCCCTACACGACGCCCTTCCGATCTCGACTACACGCTTGCCCTACACGGCTCGCATCCAAACAAGAC
TACACGCTTGCCCTATACGGCACGCTTCCTATCAAGCACGGACGAGCGTCGTGTAGTGAAAGCGTGTACCGGACAGCGAG
AGAAGAGGGGGAACAACAAACAGGAAGAAAAACTGCAAAGAACACACGTAGGAGTAACTACAGAGAGATACATCGCCAAT
TACACGATCCCATATTATGCAAGCCACAAACACACATGTCGAACGCAAGGCAAATCTGCG
>M00285:128:000000000-BF978:1:1119:13990:21201_1:N:0:46
CGGTCGGGGATACACCCACTCCAGTGGCTCTGGAGTTCGCGCATATGGACCCCCTTGTGAGCTACCGCCTCTCCCTCGCA
GCTATGTAGTCCCCAGGAGACACTCACAACCCGCAGCGGCACACGATACACTGACGGGATGTCACCATTGCGTTGCCCCT
GACCACTGGCGACGGAACTGTCCCCGCCGACCGACGA
>M00285:128:000000000-BF978:1:1119:22353:21201_1:N:0:46
CACATGTTAAGGCTTGCTCCATTGTTCCTTTGTTCCCATTGTTTACCTGGTCGGAAGTGACATCACTGTCAATCACAGGT
CGGGCTCCACCTAACCATCAAGTACACCTGGGGGATTGGTCCTGAGAACTCACCTTTGTCCTTGACCTTGGACTATTGGC
CGGGCCAGGTCACTCAGGTCACTCCACCCCTTTCCAGCCCCATGAAACCCACACTCATTAGCCACATTCGGTCTCTTTGC
TGGTGACACCAGGGTCGAGATCCTTATAGGTAAGAGTGCACCATTCTTGGGGTTTAACCG
>M00285:128:000000000-BF978:1:1119:5341:21204_1:N:0:46
GTGCTGGGACCTCTGCTGTTTGTGATGTACATAAATAACCTGGATGAGTATGTTGATGGATAGGTTAGTAAGGTTGCAGA
TGATACCAAGATTGGTGGAGTTGTGAATAGTGTAGAAGACTCGCGATGGATACAGCGTGATATTAGATCAGCTGCAGATG
TGGGCAGAGAAATGGCAGATGGAGTTTAACCCGAATTAATGTGAAGTGTTGCACCTTGGTAGGAATAATGTCAAGAGGCA
GTACAGTCTAAAAGGCAAGGCCCTTAACAGTGTTGAAGAGCAGAGAGACCTTGGGGTGC
>M00285:128:000000000-BF978:1:1119:23006:21205_1:N:0:46
GTGTCTTAAGCTGAAATTGATCTCCTTTATAGAACAGAAAAATGTTGCATGTGGAAATCTAATGCCTTCAAGTAGGGGTT
CAACAGTTTGGCACTCCACACACAATTGGAATATACTTCCGTCCATGGACTTAAGATAATAAGATTACTGGTTAAGAAAC
TCATAACATGGTGTCACACAGAGAAACTGAACAACATTGTTTAAGTTTCAGGCTGCTAACTTTGAAACACTTATAGTATC
TGGAAAGATTTTGGCATTGAAGTTATACTTTGCAATTTGTCCATTA
>M00285:128:000000000-BF978:1:1119:6392:21206_1:N:0:46
GGCACAATTATCAGAACGTTTACCACTGCTTGTGCAAATTAAGTGGTGCAATATTGTAGAGTGGTGATAAAGGTTATTGG
AGGCCTAAAAGATTAGGCCAGATACTGAATCTAGTTTCTCTATTGCCATTAAGAACATGATACCTTTCATCTTATTTCCT
AAGGGGAATTCTTCAGGTCAATTTCTAAACACTGTCATGCTTTCTGTTCCATCCTCCCCGGTGATCTGCCTCACATTGTG
CCTTTGATGCTGCTGCAAGTAAGTT
>M00285:128:000000000-BF978:1:1119:17606:21210_1:N:0:46
CCTCTCAGCAAAAGTCCTCACAATGATTGAGTTGATATGCATGGTTGGTTGTCTCCTTGTGACCAGTCTCCCCCGTGGAA
CTGCACTCCTGCATCCTGGCAATGAGCCAGCTTACCGGAGTGAGGTAGGACACTCATTTGAGTGGTGCTCCAACAACAAC
CTCTAGCTCAAGGTCAGCA
>M00285:128:000000000-BF978:1:1119:25920:21211_1:N:0:46
GATCTACACTCTTTCCCTACACGACGCTCTTCCGACCGCGACAACACGTTTGCCGTCCTCGGCTCCATACAAACCAGATC
AAAACATTTTCCCTCCACGACACCATCCAAAAACAAATAAACGAAATCCCTGAAAACGAAGAATGCGAAAAGGAGTATGA
GAGACGGCTGCACACCGACGTCGTCAAATCACACTTCACTCAGTCAGAGACGCAATATGAGCATACCGCAGTGTCCAGGA
AGGTGAAGACGCACGATGAAATGTCGGTCAACAAGGTAACATCACTAGATCAACACATTT
>M00285:128:000000000-BF978:1:1119:24539:21213_1:N:0:46
CCTAACTCCTCCCAGCTCCTGACACCCATTCTCATTCTAACCCCACTCCCAACTCACCTGCCAATCATCTACTATCTTGG
ATAGACCTATCACCAGCCTGTTCTTGCTCAACCACGTCCCCCGTCTTTTTACACTGGCTACCTCCCCACATTCTTTCCAG
TCCTCTGGAAATGTCTCGAACCGAAAAGTGATCTATCCATTTCCGTCCACAGATGCTGCCTACCCCGTTGAGTTCCCCCA
GCTACTTTGTCTGTAACTTC
>M00285:128:000000000-BF978:1:1119:9492:21214_1:N:0:46
GGCGCAAATGATTCCGTAAAAGGACTCTGTCATGAACTTCCTTGGATCATCAAATTTAAATAATTCACTATGCACGTTTC
AAGAATCAGCCTTTTAGCAACTATAGACATTTTTAGATTTTTATGGACTCTTGATTTGAGTGTTGTTTTTATTATTTGTT
ATTGCAGTTTTGGATTTTTATGGTGGTGATTT
>M00285:128:000000000-BF978:1:1119:27165:21215_1:N:0:46
AAAAAAAAGCAGAGAAGTCATGAGCCTGAGATGATTGAGCAACGACCTTGTAATGCAGAAGCAAATTTTCCCACAAAAAG
CTCCCACATATGACAATGCGATAATGACTACACAGTCTGTGTTTAACGATTATTGACCAAGAAATAAATATATGCCAAGA
TAGCACTGGAATTTCCCCATTCTTCTTCAAACCAGGATTACATAGCATTGTACTGAGAAAACAAAGTTAACATCTCACCC
AGAAATGAGAAAGAAAATACAGCAATTTCACATGTCCCCAGCA
>M00285:128:000000000-BF978:1:1119:10514:21216_1:N:0:46
CTGCATTCCCCCAGGGAACACACTTCGGGGGGGGGAAGGTGGTTCCATCCTCGGTTGGGAGGCCCTCTGAAGACCCTCGT
GGTTGGTGCGGAAGGGGGCATGGTGCGCGCAGATGGAACCAGAAGCAGGAAACTGGAAGAAAGGAACAGGGGCCGAACCA
CCTTGTGAGAGCCTGA
>M00285:128:000000000-BF978:1:1119:24557:21217_1:N:0:46
CATAGTTATTGCTGGGCAAAATCTTCTAAAGACGTACGGGTAGGTTAATTTGGGGGGTTTAAAATGGGCGGCGCGGACTC
GTTGGGCCGAAAGGGCCTTTTACCATGCTGTAAATAAAATTTAATTTAAATTTTTAAAAATCTTAGGCAATTTGTAAAAA
CAACTTTTTATATATGCAT
>M00285:128:000000000-BF978:1:1119:13615:21218_1:N:0:46
CCCTTCCCTGAAGTAAGATCTAGAGTAAAAATAGTCACAAAACATTCTTATATCTGTGAATCGTGACAGGCCTTCACAAG
TAAATGAGAACTCATTCACCTTCCTTATTGTGGCCACTCCAAGTCATTTGACCATCACCAAGTTCAGATCTACTTCCAGG
CAATGTTCTAAACTACAGTGTGGGCTAAC
>M00285:128:000000000-BF978:1:1119:19778:21218_1:N:0:46
GAAGAAGTCCACAGACAGCAACTCAGATTGAGTTTAGGTCATATGCGGTCATGCGGATAAAGGAAATGGATGAAAAGAAA
TTAAAAAAGGTTATGTTACCAGCTGACAGCTTTAATTTTGCTGCCCTTTGAAAACTGTATCAAGATATAAATACAACTAT
CTGAAAAAAATTC
>M00285:128:000000000-BF978:1:1119:10305:21218_1:N:0:46
ATTGGAATCTTGGAACAGTAGAGGGAGGTGTTTCTGGAATGGGTCTGGATCAGGCAACAGTAGACGGGGATTTTACAGCG
ATGAGAAAGTATATCTTCAACTTCGTTGAGAATATTCTTTTGAATGATCGTCAGATAAGATTACATTTTCGGATCCTTTC
TTTACTACGGACATTCTTACACCCTGCCGAGAATGGCCCTCTAGATATTGACTCAGTATTTTTTCCAGAACTTATTTCAG
AAATTTCACCCGTCCAGGCCCTTAGCACCCTGGGTAGCCCTTTAATTACTGGGCAAATT
>M00285:128:000000000-BF978:1:1119:7446:21218_1:N:0:46
AAGGATGTGGAGGCGTTGGAGAGGGTACAGAGGCGATTTACCAGGATGATACCTGGATTAGAGGGTATGGAATATGAGGA
GAGGCTTAAGGTGCTAGGGCTCTACTCATTGGAGAGGAGGAAGATGAGAGGGGACTTGATAGAGGTGTATAAGATATTGA
GAGGAATAGATAGAGTTGACAGCCAGCGCTTCTTTCCCAGAGCACAAATGCTCAATACGAGAGGGCATGGCTTTAAGGTA
TTGGGTGGAAAGTTCAGGGGAGATGTCAGAGGGAAGTTTTTCACTCAGAGAGTGGTTGGG
>M00285:128:000000000-BF978:1:1119:23027:21221_1:N:0:46
AGTGGTACCAGAGGATTGGAGGATGGCTAATGTTATTCCCTTGTTCAAGAAATGTAACAGGGATAATCCTGGGAATTATA
GACCAGTGAGACTTACGTCAGTGGAGAACAAGCTATTGGAGAAGATTCTTAGGGACAGGATTTATGAGCAT
>M00285:128:000000000-BF978:1:1119:24768:21222_1:N:0:46
GGCAGAGTTTGCTGATGATACAAATATAGGTGAAGGGGCAGGTAATGTTGCGGAAGCAGGGAGTCTGCAGAAGGACTTGA
ACAGGTTGGGAGAACCTGGCAGAAATGGCAGATGGAATACAGCGT
>M00285:128:000000000-BF978:1:1119:20963:21222_1:N:0:46
TACAAACATCTCCCAAACTAACTCTTTCCACCCTCATATCCTACTATTCCACATTCTTCCATGTGCTTATCTAACAATCT
CTTAAACCCGTCCAACGTATCTGCCTCCACTACCACCCCAGGCAGTGCATTCCATGCACCTACCACTCTCTGGGTGAAAA
ACTTCCCTCTGACATCTCCCCTATACTTTCCACCAATTATCTTAAAGGCATGCCCTCTCGTCT
>M00285:128:000000000-BF978:1:1119:12633:21222_1:N:0:46
CACATCTGTAGGAATATTTTGTTTTAGTAACCCAAAGGACTCCTGTACTTATCACTAATTTGAAAAGAAAAGTCAGGCCC
GTAGCACTGCCAAAGGACTTTATAGACTAGTAAAGGAGTAATTAGAATTTCTCCTGAATTAATTTATCTCGCTTGATGGA
AAATATGATGCCGTTCGTTACATAATTATTCAGAAAGCACCCAGTACTTAAGGGCATTCAACTGCAAATTAAAGAGGCAG
CATATATCAAATCATTCTTGTTACAACTGTGCATAAATTAAGTTTCAATGTTCAAGGT
>M00285:128:000000000-BF978:1:1119:8640:21222_1:N:0:46
TCCTTCTGTTACTCATCTGCAGCACTTGGAGGGGACAAGCTAGAAGGTTGCTGCATGGTATGTGTGCAACTGTGACCATA
GATCCTCCAGAGAAAGATCCAGTAGCACCCAACGGCTAACAAATCGGGTACTTGTGAAGGACGCTCACCTGCTTTGCTTG
ATATGCTGTGCCATTTCCAAAGTATCAGGCGTGCAGGAACAGAGCCTACTCCAGGATCCATGGGGCAAGTG
>M00285:128:000000000-BF978:1:1119:20468:21223_1:N:0:46
NNNNNNNNNNNNNNNNNNNNNNNNNNNNNNNNNNN
>M00285:128:000000000-BF978:1:1119:18077:21225_1:N:0:46
CGGATTCTACCACTCATCTAATACACTAGGGACAATTTACAGTGGCCATTAATCTACCAACAAGCACGACTTTGGAATTT
GTGGAGGAAACAGGAACATCCAGGCGAAACCCAGGAGTTACAGGGAGAACATGCAAATTCCATGCAGAGGAAATCAGGAT
TGAACCCATGTCGCTGGAGCTGCAAGGCAACAGCTCTACAGGTTGTACCACTATACCACCCCAGTAAACTGCGTGAGTTG
CGAAAAGTTGATCAGAAAACATAGCTGAACATGTCGTCATTAGTCAACAAAACACAACA
>M00285:128:000000000-BF978:1:1119:15978:21229_1:N:0:46
ATGTATTAGACCAAGTCCACTACTCTCTGCAGTTTCTTACATTCCTGCGCACTTGAATTGCTGTACCAGACCAGGATGCT
ACCAATCAGGATACTTTCAACAGTATATCTATAGCGTGTTAGAGCTGTACAGGATGTTAATGAGACTCCACTTCCAGTGT
ACTTCCAGTCACCATGCTATAGGATGTGATTAAACTAGAGAGAGTGCAGAAAAGATTCACAGGGATATTGTTGGGACTGG
AGGGCTTGAGTTATAAGGAGAGACTGGATAGACATAGGACTGAAGCAAAGGAGGTTGAGG
>M00285:128:000000000-BF978:1:1119:23114:21229_1:N:0:46
ATGTATTGAGGGCTTTGATAAGTATGGGGGACTATGATATTGTATCTACAACTGAGACGTGGCTGATGTCAGGACAAGAA
TGGATATTGAGCATTCCTGGTTTTCAGTGTTTTAAAAGGGTTACGGAAGGGGGGAGAAGAGGAGGAGGGGTGGCGATATT
GGTCAGGGACGATATTACGGCTTTGGAAAGGGTGGATTTTGCGGAAGGATTCTCTAGAGTCGGTATGGGTGGAAGTGAGG
AACAGGAAGAGTGCGGTTACACTGCTGGGAGTATACTATAGGCCCCCCGGTAGCAGT
>M00285:128:000000000-BF978:1:1119:20065:21230_1:N:0:46
ATATAGTGCCCACCGAGCTTGTCCCAATTCCTGTGTTTGGCCCATATTCCTCCAAGCCCCGCCCTTCCATGTACCTAGCC
AAGGGCTGCTTAAATGATACTCTTGTACCTGCCTCAACTGCTTCCTCTGGCAGCTCACTTTGTACATTCACCATGTGGAA
AAAGTTGCCCCTTTGGTCCCTTTAAATCTTTACTCTCTCACCCTAAACCTGTGCCCCTACTTTTGCACCTCCTTACCCAA
CGGAAAAGACTGTTGCCATCCACCTTATC
>M00285:128:000000000-BF978:1:1119:24887:21231_1:N:0:46
TAGGAGTATGTGAACAATGTGCTGTTTGGGAAATGTATTAATAAAATACACTGGGTAATGTGTGGAGAAAGTAAGGAGTT
AATAAAAGCTGATTCCGATGTTCATATAGGAACACACTGTTAGGAATGTGTGGTAAATTAGAATGTGTGTGTGGGGAATA
AACCCATGAGGGGGAATTTGTCACACTTTAAAAACACATGGTTTGGGGAATGTGTAAATACAAATCCTGTTGTGTTTGGG
GGATGTTTAGCAGAAAACCCCATGGTTTGGGAAATGTCAAAGTGCCAAAACTGGTAATGT
>M00285:128:000000000-BF978:1:1119:7752:21236_1:N:0:46
ATGGCATGTACAAAGAGCAGGGTGATTTTATCTCCAATACTAAAATATTGAAGTTCTTTTCTCAGATTGTTGTGAAACTT
TGGAACTTTCTTTCCCAGAAAGATGTGCAAGCTGATTCATTGAATATAGTCAAGGCTGTGATTAAGTTTGTTGGAGTTGA
AGATTATGGGGAATAAGCAGAGAAGCAAAACTAAGCCCAAGATCAAATAAGCCATTATCTATTTAAATAGCAGGTAGACT
TGAGGGACTCAGTGGTCTACTTTTGCTTCTTTTTCTTATGGTCAAGGTTTATAGGGGAA
>M00285:128:000000000-BF978:1:1119:26619:21236_1:N:0:46
GAGGAAGTTGTAGAGGTTTGTACAAATACAGTGTTTAAGAGACATTTGGGCAGGTTCATGGATAGGAAAAGTTTAGGAGA
TATGTGGCCAAATGGGACCAACTCAGGGAGGCAACTGGGCCAGCAGAGGCGTTGGGCCAAAGGGCCTGTTTCCGTGTTAC
ACAGCTCTGTGACTCGAGAGAGCCTGGTGTTTGCTCAAGGGAAATGTTGGGACCAGTTACTAAAGACATTGATGGAACAA
ACAAGCAGAAGCACCCTGGGTTTATGAAGAGAAGCAGCTTTTGAGAAGTTTATTGGAAC
>M00285:128:000000000-BF978:1:1119:11200:21237_1:N:0:46
ACTGAGTGGCTTGCTGGTACACTTCAGAGGGCATCAAAAAATCAAAGACATTAGTTGATCTGGAGCAACTTGTAGGCTGG
ACAGGGTAAGGATAGTATTAGTGAACCAGATGGGTTTTATAACAATTTGGTCTTTTTATGATCATCATTAATAATGATGA
CTTTTCTTGTGAATCCACATTGTTAATTTAAATCCCACAGCTTCCAAAGTGGGATTTGAACTCTAGTCTCTGGATTACTT
GTGTTCTGTATGTCAAAGTTCTGGCACTTTTTTTTTCCTGCCTCTCTGTTGTCCTCATTT
>M00285:128:000000000-BF978:1:1119:12301:21239_1:N:0:46
ACAGCACTCATGTCCCTACAAAGGCTCAGCTCTTTTTGATGAACCAGCCGCCTATCCTGAGCTTATCTGAGATTGAGTAA
TAAAGGTCAAAACGACCACAGCAATTACCATATTTCATCGATGAACCTTGCTAGAAATTTGTACGTGTAACATTTTGAAC
AACTGTAGTACATTTTAACTCAAACCTAATTTATTAGTCAATCCCAAGACGTCACTTCGTAGGCTACCAGACCTGGGATT
GTTATCTAGCTTTGCACAAGTATATGTAAAGTACAAGATATAGTGAGTAAGTGGTGTTTG
>M00285:128:000000000-BF978:1:1119:9972:21244_1:N:0:46
GGTCCAGGTTGTCTGGTAGGCTCAAGCTGATAAGTGCCATGACCTCTCAAAGCACTTCATGATGGTAGATGTCAGAGCCA
CTGGTCATTTGTCATTAAGGCATGTTACCTTGCTTTTCTTCAGTACCGGGATGATGGTGGTCTCATATAGGCAGCATTCA
CAAGAAAAGCATCATTTAAACAAATTATACACAACTTTTACAAGCAAGAACACATTAAATTGTGTCCAGACTTCATGAAA
GGAGCAAAAAATGCAAGTTCTTTCTTTTAATTTGTGTCAGACCAGAGAGGATGAGTTATG
>M00285:128:000000000-BF978:1:1119:7885:21244_1:N:0:46
TTAGTAAGTTTGCAGATGACATGATTATTGGAGGTGTTGTGTAGAAAGTTGCTGTAGGTTACAACGTAATATAGACAGGA
TGCAGACTTGGGTTGAGAAGTGACTCAAGGAGTTCATCCAGAAAAGTATAAAGTGATATATTGTGGAAGAATGAACTTGA
ATGCAGAGTGTTAATGGCAGGATTCTTAGCAGTGTGGAGGAACAGAGGGATCTTGGGGCCCACATCCATAGATCCCTCAA
AGTTGCCGCGCAAATTGATAGGGGGTGAAGAAGGTA
>M00285:128:000000000-BF978:1:1119:6169:21245_1:N:0:46
TGTCTTGCCTGATACAATGGCCCCCTGGTTATGAATGATTTAACTTATGGAAATATGACTTTGCACAAAACCTGACTCAC
AGAAATCTGATTTCACACAGGTTCTCCCACAGATTTTTAAAACAGTTTTCAAGCTAGTAATAATAATTATAATACATTCC
AAGGTATTCATTAATGATTGAATACAGTATGTATTCA
>M00285:128:000000000-BF978:1:1119:26585:21249_1:N:0:46
CTGGACCTAGAGCCGAGGCAGCCGGTTCGACTGACTGGCCGGTGCCTGTCTGGTTAACCATTTGCCGGTCTGGACTTAGA
GCAGAGCCAGCCGGCTCCACTGACGGGCCGGTGACTGTCTGGTTAACCATTTGCCGGTCTGGACTTAGAGCGGAGCCAGC
CGGCTCCACTGACGGGCCGGTGCCTGTCTGGTTATCCATTTGCCGTTC
>M00285:128:000000000-BF978:1:1119:11593:21250_1:N:0:46
GATCTACACTCTTTCCCTACACGACGCTCTTCCGATCTGGACTACACGCTTTCCCTACACGGCTCGCTTCCGATCTAGAC
TACACTCTTTCCCTACACGGCGCGCTTCCAAACTAGAACCGACGAGCGCCCTGTAGTGATAGAGGGACAAGTCAGACAAA
ATCACAGCGAGGATCAGGTGTTGCAGCTAGAGACGAACGCACAAGCGGCAACGACATGGTATGTACTGACTAGTGCATAG
CGGACGCTCGAGGATCTGCAGGAGAGCATAATGAAGTAGGAGCGAGGTCGGCACATCGCG
>M00285:128:000000000-BF978:1:1119:4777:21251_1:N:0:46
GTTTAACTTAAGAGATTTATCCTTCATCATGTATTGTTCATTGTTTTTGTAGTTTATTTAAGACCGGAAACCGTTTGAGT
TGTCCTGCCTTTCCATTACCACTAGCATAATTTCGGCTCTGCAGCTTTTACGAGGTGCCAGCCTTTTCCTTCCTTCAAAC
GATCGGAGCAAGAAACAGAAGATTAAATTTGTATACTGAAGTTTGATGGGACTTGATATCATCCAGCGATGTGATTTGTT
TTGGTCCCTTGATTATGTGCAGTTCAGGACAGGAGTTTGCAGTCTGGCTCACTGACTGAT
>M00285:128:000000000-BF978:1:1119:12003:21254_1:N:0:46
GAAACCAGTTTGAAGGGAATGAGATACGGAATTCCAGGTATGTTGTTTCTGAATAGGAGACCACAGCCTGTTCCAGGTCT
CAGGAGAAGCTAATTATAATTCCCCCAGTGACATACTGCTAAACCTTTCTGTCATTGTGAAATAAGTTTGCTTCTAACTA
GTGAATATGAATAATGCATTGTAAATATGAATAATTCGATGTGTTGCTGCTGTGTGCAGTTATCACAGAGCTTGTGACGT
TTATTTGATACCTGTCAAGGGAAAAAGGTCCTATTACGTCCCAATATTAGGTTCTTGTTG
>M00285:128:000000000-BF978:1:1119:15002:21254_1:N:0:46
TCAAAGCATGAATTTTACCTAACGTGCTTCTTCACAGACTTTCAAAGCTATTCGTATGCTCTTTCTAATTCACCAGTCCA
TAGTACAGAAACCGATAAGAATTGTGAATCAAATAACTGATATAAAAGGCGAATTAGGCTCCATGCAAAGTGTTAATTAC
TGCAGACAAAAATAAAACATTCTGTTGGAGGATTAATAGTCCGGTACGCCGTAAGCGATATTCTTCAGAGCGTCAC
>M00285:128:000000000-BF978:1:1119:5403:21255_1:N:0:46
GATCTACACTCTTTCCCTACACGACGCCCTTCCGATCTGGACTACACGCTTTCCCTCCACGACTCTCTTCCGATCAGAAC
TACAAGCATACCCTCCACGCGCTGCGTCACAACTCGCGCGCAGCCGCCTTCGGGGCGTGCTCGGGCAAGGTTGTCCGGAG
ATGGCATCCACAAGAGATCGCAAGAGCACACGTACAAACTACACTCCGGACATGACACATCAGATGCATACATTGGATGG
CAACATAAAAACGCACCAACCAGCCTACAATACAACTGCAAGTGCAAAGGATGCAATCC
>M00285:128:000000000-BF978:1:1119:12575:21256_1:N:0:46
GGGTGTTTTTTATAGGCCGCCCGATAGTGACAGGGTTATTGAGGAGCAGATAGGAAGGCAGATCCTAGAAAAATGTGAGA
ATAACAGAGTTGTGGTGATGGGGGATTTTAATTTCCCAAAAGTCAACTGGCGTCTCCAGACTGTGAGGGGTTTAGATGTG
GTGGAGTTTGTTAGGTGTGCTCAGGAAGGGTTCTTGACACAGTATGTGGATAGTCCTACAAGAGGAGAGGCTGTGTTT
>M00285:128:000000000-BF978:1:1119:15678:21256_1:N:0:46
ATGGTTTTAGCTTAAAAAACGCTGTTTTAGCCTAGTAAGAAATCTGGTGATATATCAAGATTACCTTTTCAGGGGTAAGA
GGTACACTTCAATAAACGTTACCAAACGACTCAGCAGCATGAAATACATACACTACA
>M00285:128:000000000-BF978:1:1119:17437:21257_1:N:0:46
AGGGGCGCCTGAAAGGGTTAATCCAAGGGGTTAATGTGATGGGGGCACCTGAAAGGGTTAATCCAAGGGGTTAATGTGGT
GGCCATTACGGAGACTTGGATGGTTCCGGGGCTGGAATGGTTGGTTCAAGTGCCGGGGTTGAGATGCTTCAGGAAGGACC
GGGAGGGAGGCAGGAGAGGAGGTTGGGTGGCACTGTTGATCAGGGAGAGTGTTACGGCTGCGGAAAAGGTGGAAGCTGTG
GAGGGATTGTCTACGGAGTCCCTGTGGGTGGAGGTTAGGAACAGGAAAGGGTCGGTAACG
>M00285:128:000000000-BF978:1:1119:19123:21257_1:N:0:46
CCTGTAAAAAGTATCTTGATGGACACCTGAATCACCAAGGCACAGAAGGCTATAGATCCAAGTGTTGAACAATGGGATTG
GTATAAAATGCCTACTTAATAATTGGTAGGTACATGGTGAGCCAAAGGGCCTGGCCCTGTGCTGTACGACAATGAATAAA
GGTTACAGCCAGACTGCAAATCCATCATGGAAAGTGGA
>M00285:128:000000000-BF978:1:1119:8056:21260_1:N:0:46
CGCTGAGTAGAGAGAATTTTTTTCTGATTAGTAATGGTTTAAGGACCAAGGGACAGAGAGTTAATGTGAAGTGAAGAGGA
TATGGGCGGGAAGTGAGGATTTTTTTTGTGCAGGGTGATGATGATTTGGAACTCATTGTCTGTAGGGGTGGTGGAAATGG
AGCCAATCATGGTTTTCAAAGGTGAATTAATGAGGCACTTGAGGAAAAATAATGTACAAGCTGTGAGGATGCAGCAATGG
GACAGGACTAAGCTGATAGTTGACGGGAGCAATATATACTCAATGGAGTAAATAGCTTCC
>M00285:128:000000000-BF978:1:1119:12660:21264_1:N:0:46
GTGTACCTCTGACACGAGGGTAATCAACAAAGGGGCGGGTGCCACCAACCATCCGTCATCCGTGCTCCACAGAACATTTC
GGTTTTGCTTGCTCCTCTTTGTCTCCACATTGTTTGTTCTGCTTGAGTTGCCTTACCTTTTATTTCAATTATGTCCTTAT
TACGGGTTCTGGACTCAGGCTCACCCGAGGTGCAATAACAGCCAAACAACATCCAGAGGCTTTCCTGGCTCCTTCA
>M00285:128:000000000-BF978:1:1119:16868:21265_1:N:0:46
AATTCTAGTTTCAAGATTAGGAGGTAAAATCTCACAGTTAGTAAAGCAACTCAAGTGCAGCATTGTTCTGAAAAGTCAAG
TTTTCTGAACAGATGCAGTAAGTAAGATGGACCAAATGGCCTTCTTCATCCATATCTAAGTAATCACACCAACAGGAACG
CTTCCAAATTCAAATTCATAGCAATCAATCCTGGCTGTTGTGGCATTAGTGAAGGCATAAATAGCCTCGTCTTCTCTGGG
AGGGCACCAAAAGAAAGTCAATATTCTGAGAATACTCTCCAGGCCGGGCAGCATCTGTCG
>M00285:128:000000000-BF978:1:1119:12966:21266_1:N:0:46
TATCTTTTGGCAGTCTTCTGTGCAATCTGCAACACCACCAATCTTAGTGTCGTCTGCAAACTTACTCACCCACCCTACCA
CGTTTTCATCCAAATCATTTATATGTACGACAAAGAACAAAGGTCTAGTACAGATCACTGTGAAATACCACTAGTCACAG
ACCTCC
>M00285:128:000000000-BF978:1:1119:8069:21268_1:N:0:46
NNNNNNNNNNNNNNNNNNNNNNNNNNNNNNNNNNN
>M00285:128:000000000-BF978:1:1119:20379:21268_1:N:0:46
CACTATCTATAAGACCACTTACTTTAGTATCCATAAGCTTACTAACCCTGCCTTGTACATTCACATCCAAATAGTTTATA
TGAATTACAAGCAACAAAGGTCCCAGCACAGACCCCTGTTGCACACCACTAGACACAGGCCTCCAGTCTGAGAAACAACC
CTTGACCATCAACCTCTGCTTCCTACAATTGAGCCAATTATGAATCCAATCTGCTATCTCCCCTGGAACCCACATGCTCT
AACCTTCCAGACTAGCCTGCCATGAGGGACCTTGTCAAAGGCCTTGTGAAAGTCCATAT
>M00285:128:000000000-BF978:1:1119:16209:21268_1:N:0:46
CCCAGAACGAGGGGCCCAGCAGCCCACCCTTGGAAGAATAACCTGTTAGACTTTATTCCCCTGAAGAAGCTCAAGTGAGA
GAGAAACGTTGGGAAGAGTGCTTTCCACAGGCAAGCGGAGAACGCGAACGGATCGAACCCCAGGACAGACGGTAAGAAAA
ATAAACCTATACACCCCAAAACCCTTAGCCTAATCACCCCAAGCCCCTTAGCCTAAATCAGCCCCTTAGCCCAAATCAGC
CCCTTAGCCTAAATCAGCCCCTTAGCCTAAATCACCCCCTTCACCTAAATAAGCCCCTT
>M00285:128:000000000-BF978:1:1119:11190:21269_1:N:0:46
TGTCAGAACTGGAAAGGAGGCGATCATTGTGTTTTAGGGAATAAGTATCTGAGATAGGACTGGTAGATGAACGCCCCCTG
TGGAATATTTCTCCAATGAAGACTTAGGTGTCTGGAGAAAGCTGGCAGTGAAAGCACATGAAAAGGTGTTGTTAAGCTTT
GGTTAGTGGTGACGGTTATTAAACCATTCTGCAGCAGTCACTTAGCAGAGCAATAGATTAACACTAGACTGTGAGTGAAG
CCATTATTTAAAGGCTGCAGATGGCCATTATTTAAACTTTACCCTTTATCCT
>M00285:128:000000000-BF978:1:1119:26168:21269_1:N:0:46
ACGTGTGCTCTTCCGATCTCAACTCCTGGATGATATGCGCCCCTCCACGCTGACGGAGATTTCACTGACCCGCGTGCCCT
CGTGGCCACAGCGGATGTCATTTGGTGCAGTCGGCGGCGAGGAGTGGCCTCCGCCTGAGTAGTGGCGGCCTCGCAGCCTC
CGGCTAAGGTTC
>M00285:128:000000000-BF978:1:1119:17724:21277_1:N:0:46
ACTTCTAAAAGTGAACTTCATCTGTAACAGATATACCAAGCATGTATAGAGCAGACTGAATATCATTAACTTCTCCTGTA
AGACTGAATTCAGCAAGTCATATTTACATTTTCTAATACTTGAAAGTGAACAATTTTAAGCAAACTCACTCAGCAGGAAA
TTGACAAAAATA
>M00285:128:000000000-BF978:1:1119:5514:21277_1:N:0:46
CCCAATCAGTCTAGCACTATCTCAGTACTTGCATTTCCACTGACCTGATTGGCTCTGACTGCCCTATTCCTGCCTTCCAA
CAGATTTGATTGGTTCGTGTGATACTGACACGCTCTATTCCCAGCAGAATTCGGCTATATTTTATTGAGTGCAGAAAGAT
GATTCATGGGTTGGTGTGCTAATTACCTGCTTGAGATGTGACTTGACAAAAGAGACATTG
>M00285:128:000000000-BF978:1:1119:17265:21277_1:N:0:46
NNNNNNNNNNNNNNNNNNNNNNNNNNNNNNNNNNN
>M00285:128:000000000-BF978:1:1119:15915:21279_1:N:0:46
GTCATCATCCAGTATTGTGGGAATTGAAATTCTGAGACACTTACCCAGAAACCAATAAGGATTAACAATATATCTCCAAG
CTAGAAAGGCGTATGACTCGGAGGGAACTTGCAAGTGATGGAATTCCCATGTGCCTACTGCCCTTACCTTTCTCGGCAAT
GGAATTGCAAGTTTGGATGATCATCTGCCAGAGCTTCATGGACTTGAACATCCAACTTGCAAATTCTGGCTGTAGATACG
GGGCAGCAGCAGCAGTAGAGGGAGTGAAAATTTGCTTTTTGCCTAATGATATCTAGATTT
>M00285:128:000000000-BF978:1:1119:22120:21281_1:N:0:46
TCTTACTCTCCCTATACTTGTAGAATGCCTTGGGTTTTTCCTTAATCCTGCCCGCCAAGGCATTCTCATGTCCCATTCTG
GCTCTCCGAATCTCTTTCTTAAGTTCCTTCCTTTTAGTCTTGTACTCTTCCAGATCTCTAACATTACCTAGATCTC
>M00285:128:000000000-BF978:1:1119:10084:21281_1:N:0:46
ACTTGACAGATTGATTAGTCTCCTTCTATACTGTTACCTTTGGTGATTCTGAAAAGCTGAGGCCAGATTCAGGTCATCCA
TGATGTTGTTGAATAGCAGAGCAGATTTAAAGAACCAGATGGCCTAGTCCTGCTCTAATTTATTTTCTTCCCTTGTTCTT
TAAGAAAAGATAATCTTGTCATCCACTAGAAGAAACCAAGCCTAACCAAGAAAATTACTTACATTTGGAGCCAGATGGAG
CAAGTGTTTTGTTCTGTATTTAAAAATGGAAGCATGGAACACCATTCTCCCTGCCTGGT
>M00285:128:000000000-BF978:1:1119:22647:21282_1:N:0:46
GACTCCACCTGGAGTGTATTGTCAGATGTAGCAGCATCAGGCAGTCACTAAATCCTGGACTTGCAGGGGATTGGTGCAGA
AGTGGCTGAACAGTGACAATTCAGAACCAACAACCACTGTCAGGAAGATCTGGCCTTTTCAGTTAGTAGGCAAAAAGGGA
AAGTACGAGATAGCTCTTCAATGTGAACTGCACGCATTAAAATATTGCACCTCCATAAATAGTTAACAAAATTAATGGAT
GATGGCAATGCTGTATATTCATTCCACAGTTATGTTTCTCAAAGATTCTGCAATGACAAT
>M00285:128:000000000-BF978:1:1119:8851:21283_1:N:0:46
ACTTTTACAATCTTTACAAGATACATAAAAATCATAAAAATTCTCATTTTTGAAACTTCTTGTCAGCTCAATGTCCCAAA
ATACTTCATATGAAAAATTACTGAGTGTAGAGACTATTATTACGCAGACATGCACATTAATAACTCTATTTCTGTGCAAG
ACATTATGATTTACAGATTACTACCTTTAACATGATTAACTTATGTCTTATTATTAAAGATTCAAAGGTCACCTGTTACA
TTATGTAAATACTATGTCAGGTTTTTATTTCCAAAGGCTAGTTAATTTATCCTTCATTTT
>M00285:128:000000000-BF978:1:1119:20897:21283_1:N:0:46
ATAATTTGACCTCTAATAAAGGCTTTGAAAGTATCCCAAACGATGAGACTAGAAATCTCTTCTGACAAATTCTCTTTTTA
AAAAAGAAGAGTAATTTGTTTCTCCATAAATTTGAAAAAAATTTTATTAGATAACAAGAATAGGTTAAAATGCTAAAATC
TCTTTGTCTGAGGGAGCCCAGGGAAATTTAAAGATACAAACACATGACCATGATCTGAAGGAGCAATCTCTTTATAGTCA
CAGGATCGAACTGATGAAATCAATTGATTATCAATAAAAAAAAGTAATCAATCCTGGAAT
>M00285:128:000000000-BF978:1:1119:13299:21284_1:N:0:46
GTAACCCTTCTGCACAAGCGCTGTCTGCCTAAATGAGCGCGTGGTGGGAGGACTTTCCTTTATGTTGTCATGCCAAGCCA
GCGGTTATTTTTGTTTTACACACAAGCATATGGAAGTGATAGCTAGGAAAGACTGGTTCATCAAGTCTGTCCCGCACTGA
TGTCCCTGGGACAATCACATCTAGACTCACTTTCTACTCTGCCTCCAGGTAAAATGGGA
>M00285:128:000000000-BF978:1:1119:15987:21285_1:N:0:46
CCTTGCTTTTATATACAATACCCCTCGAAATAAATGCCAACATAGCATTCGCTTTCCTTACTGCCGATCCAACCTGGCGG
TTAACCTTCAGGTTATCCTGTACGAGCACCCCTAAGTCCCTTTGTACTTCTGTGCTTCCAATTTTATCTCCTTCTAGATA
ATAGTCTGCCCGTCCATTTCTACTTCCGAAGTGTACAACTGCACATTTTTCCACGTTGAACCTCATCTGCCATTTCTTCG
CCCATTCTCCTAGAATATCCAAGTCTCCCTGTAACTTTCCTGTCTCCTCAATACTCTCCC
>M00285:128:000000000-BF978:1:1119:6914:21287_1:N:0:46
TGTGACAGCAGTGACGATATTATGATATAGCTCCATTAACTGTGCAATAATCACTAAACTGTACTTGTCATAGATTTTCT
TTTACTACTGCACATAATGTTTTTCAACCTTGAATGTCATAAGCAGTTACATTCATTAAATACTCTGTTGTCAACTGATT
ATTGGTTTCAATAACATTTCTACTTAGTAAAAACAACATTTGCCCAGAGCAGTGTA
>M00285:128:000000000-BF978:1:1119:23862:21287_1:N:0:46
CTGTTGGTTGTTATGTTATTTTATGGGACGAGGAGGACGGTATCTTGCTCCTATGCATACTATGTATGTATATGGTTGTG
ACAATAAAACTGATTCTGATTCTGAAAACTCTCCAGTTCTTCACTGATGTGGAATAATTGGAATGTGGTTTGGGTCTGTG
CACAACCAAACTAGGTTGGAAATTTCTTGAAGTCATCATTGTTAAACAATAGTCTGTCAGTGATCCTCACAG
>M00285:128:000000000-BF978:1:1119:7713:21288_1:N:0:46
GAGGACGTGGCTTTAAGGTTATGGGTGGAAAGTTCAGGGGAGATGTCAGAGGGAAGTTTTTCACCCAGAGAGTGGTTGGC
GCATGGAATGCGCTGCCTGGGGTGGTAGTGGAGGCTGATACATTGGACAGGTTCAAGAGTTTGTTAGATAGGCATATGGA
GGAATGTGGGATAGAGGGAAATGTGGGAGGAAAGGGTTAGATGGTGTGAGGTTTGATGGTCGGCAGAACTTGGTGGGCCG
AAGGGCCTGTTTTGTGTTGTATTGTTCTATGGTTC
>M00285:128:000000000-BF978:1:1119:23225:21290_1:N:0:46
AATCCTTATGTTTATTAGTAATTTTAACACCTAAATACATAAAATAATCAGTTACCAATTTAAAGGGTAACTGACTATAA
ATTGAGGTTTTCATATTCAGTGGAAAAAGTTCACTCTTATTAAAATTTAGTCGATAACCAGAAAAAACACTGAATTGATC
TAATAACAATAGTACTGCAGGGATTGATTCGTCTGGATTAGAAATATAAAGTAATAAGTCATCTGTGTAAAGAGATATCT
TATGAGTCATCTGTCCACGAATAATACCGCG
>M00285:128:000000000-BF978:1:1119:19219:21291_1:N:0:46
GACAACCCCTGTCCCAACAACTCCTCCCTCACCACCATCCAGGGACCGAACAGCCCATTTTGCAGAGAGACCACCCACCG
TCCACAGCAGCCATCCTGAGTTCCTGGTTGCACCTCATTTCAACTCCCCCCTCCCCATTCCCACACCCACCTGCCTGTCG
TCATCCTTCTGCATTGCCACATTAACACCACC
>M00285:128:000000000-BF978:1:1119:4467:21294_1:N:0:46
GTTGTTTGGTGTCAGTTACACAACTATGTCTCTTACCCCTGAAAAGTTAATCGCTGATAAAGCCACAGATTTCTTCTTTG
GCGAAAACAGCCTTTTATGAGCTAAATCCATTGATTTTCTACTTTCTACACAAAACCAATGGTGTACCAATTGGAAAACA
ATTGTAGTGTATGGATCTCATGGTGTTGAGTCGTTTGGTAACAGTTATTTAAGTGTACAACGTACCCCAGAAAAGTTAAT
CACTGATATAGCCACAGATTTATTCTTTGGCTAAAACAGCGTTTTATACGGTAAATCCAT
>M00285:128:000000000-BF978:1:1119:15733:21295_1:N:0:46
TAGAAATCTGCAAGAGTCTTTGGTGACATACCACATCTCCACAAACTCCTAATGAAGTAGAGCCGCTGATGTGCCTTCTT
CGTGATTGCATCAGTGTGTTGGGCCCAAGATAGATCCTCTGAGATGTTAATGCCCAGAAACTTGAAGCTGCTCACCCTTT
CCACCGCTGACCCCTCAATGAAGACTGGTGCGGGTTCTCCCGACTTCCCCTTCCTGAAGTCCACAATCAATTACTTGGTC
TTGATGACATCGAATGTGAGGTTGTTGCTGTGACACCACCCAACCAGCCAATCTATCTCC
>M00285:128:000000000-BF978:1:1119:19063:21295_1:N:0:46
CACCACCAGGAACATCTTCCCCTTCCCCTTCCCTCTCCACTTGCCACAGGATCACTGTCTCCGTGACTCCCTGGTCCACA
CGTCCCTCCCCGCCGATTCCCCCTCCTGACCCTTACCCCTGACACCGCGCTAAGTGTTACACCGCCTCCCTCGCCACCAC
TCGGGGCCCTAAACAGTCCTTCCAGGTGAGGCAGCTCTTCACACGTGCATCCACCTGCTGTCACTTAATGTATCTGGTGC
GGCCTCCTGTGCATTGGTGAGACCTGCTGCAGATCGGGTGACCGCTTCGTCGAGCGCCAT
>M00285:128:000000000-BF978:1:1119:26423:21296_1:N:0:46
TGCCCCAACCAATCTCTTGGTAAAAGAAACCTTCCTCTAATCTCTCAATTGAACTTCCCTGAAATATTTTTCTCAAGGAG
AACAGGTCGTTCAGAAATGTAGAAATAAATGGCTGGTTATCTAACAATGAGGCCAAACTCATCCTTGGCAACACTGGAGA
CTCAGGTCGAAACTCAGCATGTAAGTGTCGCTTGGTGTTTGTGCCGTTCGTTTCTC
>M00285:128:000000000-BF978:1:1119:6470:21298_1:N:0:46
ACAAAATTAAGTTATACAATTTAAATAAATAATCTTAAAGTGATCGTACTTGCAGCGAACATTTAAAGTGCTGGTGCGTT
TCTGTACGCCTAGCATCCTTTAGTGTTGGCGGGAGTGAT
>M00285:128:000000000-BF978:1:1119:15912:21299_1:N:0:46
NNNNNNNNNNNNNNNNNNNNNNNNNNNNNNNNNNN
>M00285:128:000000000-BF978:1:1119:24000:21299_1:N:0:46
TAGGAATTTAAAATTGCTACCTGCTCAATGTAACCTTACTATATTTTAATCACAGCTCAATTTACCCTGAAATCTTTACC
TACAATTCCTGGCACATCCATTTCCTCTGCCTTCTTAACTTATTCTAACTTTATTGTATTCCCTGCATGCAAATTAGTTG
CTTCCTGTCCTGAAATTCTGATCTGCCACATCTTTATTAATTTGGCTCTCAAATGCACCCCTATTGGATGCACATC
>M00285:128:000000000-BF978:1:1119:11247:21302_1:N:0:46
TGAGGCCTATTGGAGACTGAAAAGGTAGTCTGTTTATATAGGTACAGGAAATGGTAAATTTCTTAAGTATTTTGTAGCTT
TCCTCATGTGAGATGGGCCATACAGTCATACAAAGAAGGAGTGTGTAATATTGGATGTGGTAAGCATAGTAAGAGAGGAA
GTATTAGGGAGTGTAGGTTGACTGAAAGTGAATAAATCACTAGGCCTGAATATGCCAGATTGTTTAAAAAAGGAAGAGAG
AAAATTGCAGAGATTCTGACTATCTTTTTGTTTAAACAGATCGGAAGAGCACAGTCTGA
>M00285:128:000000000-BF978:1:1119:8710:21304_1:N:0:46
GTTTCTGATGTGGCAAATGAGACCAATGTCAGATCCGCAGAACCGCTCACAGATGAAGCAGGTTGTGGCTGATGAAGTAG
GGTAGGTGGGTAAATTGAGGTATTGCACTCCTTCAACCACTTGTGCAGGTCTTATACTCTTGACGTATGGCCTTGAGGTT
TACAATACAATCCTGAATGCTCCTGCTCCACTTTCAGTAGCCGTGGGCTGTAGAGGTGCTTGGGAGTCAGTGTATTTCTT
TTGATTTTGATTATGTCCTTGGATATTTACCGCTGTCTACTTGGTTATTCCTAGTTAAAT
>M00285:128:000000000-BF978:1:1119:12816:21304_1:N:0:46
GGGCAACCTGCAAGTGTCGCCACGCTTCTGGCGCCAACATAGCACGCCCGCAACTTCCTAACCTGTATATCTTTGGAATG
TGGCAGGAAACCGGAGCACACGGAGGAAACCCACGCATACACGGGGAGAATGTACTCACTCCTTACAGACAGCGTCCAGA
ATTGAACCCGGGTAGCTGGTGCTGTAATAGCGTTACACTAACCGCTACACTACCGT
>M00285:128:000000000-BF978:1:1119:5166:21304_1:N:0:46
AGACCCTATTGTATCCGCCTCCACAACCCTTTCCGGCAGCCCATTCCACGCACTCATCACTCTCTGAGTAAAAAACTTAC
CCCTGTCATCTCCTCTGTACCTACTCCCCAGCACCTTAAACCTATGTCCTCTTGTGGCCACCACTTCAGCCCTGGTGAAA
AGCCTCTGACTATCTACCCGATCAATACCTCTCA
>M00285:128:000000000-BF978:1:1119:21236:21304_1:N:0:46
GCTAATCAAAATTCAGATTGTTGCAGAAGGTTTTGTATTTAAAAGAATTTCCAAAACCAATTATAGATTTTTTTTTTGGG
GCACTTCCCAAATGGTTTACTGTTTTACTGACATTTAGTTCCGTCAACATTGTGAAGTAATCCAGTGAACCAGAATTAGA
ATGGAGTTGTGGGATTTCCCTCGGTTCTCTTGTGTGTCAAATAAGCAGGCA
>M00285:128:000000000-BF978:1:1119:17273:21305_1:N:0:46
TAAGTCAAAGACAACATAAAAGCAAAAGAGAGGGCATACAAATATTGGAAAAATTAGTGGGAAGCTGGAGGATTGACAAG
CTTTTAAGAACCAACAGAAGGCAACTAAAAAAGCATTTTTTTTTAAAGTTTTTATTTACAGCGTGGTAACAGGCCCTTTC
GGCCCTCCGAGTCCACGCCACCCATTTTAAACCCCCAAATTAACCTACCCGTATGTCTTTCAGAATGTGGGAGGAAACCG
GAGCACCCGGAGGAAACCCACGCACACATGAGAGAACGTACAAACTCCTTACCGACAGCG
>M00285:128:000000000-BF978:1:1119:11938:21307_1:N:0:46
TTAGCAAACTATATGGGATAGAGTTCATGCTTTGGGAACAAACAGGAAATGTGGCTCAAATTGCGCTTGAAATTGAAGTG
ATTAGGTTACAGTTCAAGTTTCTGCTAAAATTGATTTACATAATCACAAACATAATACTTTCCAGCGCAACTGGATGCTG
TAACAGAATAAACTTGTTTATTTCTTTTCATTAAATAATGTTTCTTGGTGTATTTAAAGAATGGTAAACCTGTCCAGTTT
TAGTAATTTAACTCAAAATGATATTATTACAAAACATAAACATTTTTAATGAGTGTAATC
>M00285:128:000000000-BF978:1:1119:26133:21309_1:N:0:46
CAGGCTCTCCCTTGTCCATCCTACTTGATCCCCCCAGGGATAAGCTAAGGTCATTAGGGAAATGAGAAGGCAGCGACAGG
GTGATGTACATCCAGGATTGGGGCAGGAGTGATTTTGTAGCACAGACAGGAAGTCAGATTAATGAACAGTCTCTCTTTGT
TATAAACAAAACCATGAGTTCCTCATATTTGTCGCAATTGGATGATGGTAGTAAAGGATAAATGTTGTTATTATTGCTTT
GCTGTATGTTCTTGGACTTGTGAGTTTTGTGTACTGCAGGAGTAATTGACTAAATTGATG
>M00285:128:000000000-BF978:1:1119:22486:21310_1:N:0:46
AGGCTGGTGTCTCTGGGTCCCACTGTTTCAATGTTCCTGTTAAGTTTTTCAAGTTCAGAAGAACACAGAGGATGTGATTT
TAATGCTTAGAAAAGCATTGCTCCTGTCAGTACCTCAGTTCCACT
>M00285:128:000000000-BF978:1:1119:6997:21310_1:N:0:46
CCAGATTCCAGCATCTGAAGTCTCTTGTGTCTCCAAAAAAAACCGTAAGCAAGCGGAATTCATAGGCATAAATTACTCTG
ACTAGATTGACTTTAGTGAGTGCAGACCTGGGACGCTGCAGAACATGTTGTACTCCGTGTTTCTACATGGACTGGCTTAC
ATTGAATGCATCTAAGAGAAGGTTCAACAGGGTTGATCTCTAGCATTTAGTGACACAAGGAGCAAAGGTGTTGGTCAACA
TAG
>M00285:128:000000000-BF978:1:1119:13396:21311_1:N:0:46
GATAGGCACATGGAAGAATGTGGAATAGTGGGATATGTGGGAGGAAAGAGTTAGATTGTGAGACATTTGAAGGACGGCAC
AACTTGGTGGGCCGAAGGGCCTGAATTGTGCTGTAGGTATCTATGTTCTAATCCTAATATGTTTTGGCATATAATTTTAC
ATTGTATAAACTTCTTGGGTTATGCTGTTTCTGCCTCAGCAAAGATCTGTCATTCTGATCGATTGGAGAAATGTTGTTGC
TTGCCTGTTCACGTAT
>M00285:128:000000000-BF978:1:1119:26459:21311_1:N:0:46
GAAGGTAGAGACATGTGCTCCCACCTCCCCTTCACCTCTCCCCTAATGGTCCCCATTATCGTCTTCCTTGTTTGAAGCTC
TATAGAACTCTGGTCAGACCACACTTGTTCAGTTCTGGTTGCCTCATTATAGGAAGCTTTAGAGAGGGTGCAGAGAAGAT
TTACCAGGATGGTGCC
>M00285:128:000000000-BF978:1:1119:23844:21311_1:N:0:46
NNNNNNNNNNNNNNNNNNNNNNNNNNNNNNNNNNN
>M00285:128:000000000-BF978:1:1119:14185:21311_1:N:0:46
CACTCCTGGGATCGTCCCTTGCGAACCTCCCCTGGACCCTCTCCAGGGGCCCGGTACGTCCTCCCTGAGATACGGGTCCC
GGAACCGCTCACGGCGCGGTCTGACCCACGCCGCGTAAACCCTCGGCCGTGCACCCCCTGCCGTTGTGTCCCGGCCCTCT
CGGAATGAATGCAGACACTGA
>M00285:128:000000000-BF978:1:1119:8511:21312_1:N:0:46
AACACCAGGATCAAGATCTCTTAACCACTGACAAACTGTGCCTGCAGTGTTTAGGATGCATTTCAGCAACTCACTAACCT
AATTTTGATAGCACCTTCTGACTCACAACCTTTATGAACTAAAAAGACAAGAGCAGAAATACCATGGGAAAATGATCATT
TGCAAGCTCATCTGCAAACCACAAACAGTCCTGGATTGGACACAGAGCATCGATCCTTCACTGACACTGTCAAGTCCTAG
TTAACCTTCTGATTGCTCTCCAGGGGACTATGGTTTAATTGTGGATATAATGCATCTAAC
>M00285:128:000000000-BF978:1:1119:15218:21314_1:N:0:46
TGATTGGAGCATGGCAAACGTGTCCCTCCACTTAAGAAAGGAGGGAGAGAAAACTACCCTCCACCGCAAGCTTCCCACAG
TATTGGAGGGATGGTGGAATCGATATTAAAGGATATGATATCAAGATACTTTAATGGGTTTATGAAAGAAAAATCTGACT
AATCTACTGGAGTTCTTTGAGGTTGTATTTAGTGTAGATTAAAGGAAAACAATAAATATACCATTTGGATACCATTACCT
GACACACCCACAGGCGAGCTTTCAGTGAACTGTGTACAGGGAAGACTCACTTTCAAAAC
>M00285:128:000000000-BF978:1:1119:10588:21314_1:N:0:46
AACCTGGCAGTCAAGAATAATGTAGATGAAGTTTTTGTACATGGTTCAGGAGAAAATCCAGCCTACCAATTTCTGAATTT
GCTTTATTCCCACTAATTTTCTGATTTTTTTTTTGTGGGTTATCTGATCAGATGCCACTGGCGTACTTGGATTAATACAA
CAAAAAATATAAACTTCAACATTCAGACATATGTCCTGTCAATAATGAGT
>M00285:128:000000000-BF978:1:1119:18154:21314_1:N:0:46
TGGATGTTACAAGTGAAGCGTACCTGCATATCACAGGTTCAAATGGAGTATAATTTGCTTCCCTGTGGCGGTGATTAATG
AATTGGCAAATACTTCCTTTATAACCCAGTTTGCAGGTTTCTTGTGCAAGGGAAGATTCATCTCTTTCAGTACCTTTTCC
CCTGCTTAGGGGAGTATCCGCCCATCTGA
>M00285:128:000000000-BF978:1:1119:17889:21315_1:N:0:46
AGGTTGGATTGAACTAATTATTTTCAGGAATAGACCGCATTTCAGAATTCTCTATACCACAAGAACTGTGTCTTGTAGGG
AACACCACTGTGTTACAGACAGAGGTTCACAGCCCAAGCCTGGTTGGCACTGTCTTGGGGTATCTCCTCCTTTCCACTGT
GGTTTACTTGGCTCCTGCCTCATCTCTTTATTCTTGCCACAATAATTTGATGGGAACTCCTGCGGTTGATGGCCCAGAAT
AGGAAAACACGGGTATAGAATTAAATGAAAGAGATTTAG
>M00285:128:000000000-BF978:1:1119:9137:21315_1:N:0:46
CTTTTGGCAGTTTAATATTTGATTTTTATATTGACAAAGTTAGCTAATATATTTTCAATCATGATTGTGTCTTTTGGGTA
ATGAAAATTTAAGAAGTAGGAGTTGGCCATTCAGCCCC
>M00285:128:000000000-BF978:1:1119:9052:21317_1:N:0:46
CCCAGAACCGGAAGTATCTGATTTTGTTCCCCCACAAGATTCCGACCTGGGATACTGCCAATCCAAGTTCTTTTGCCTGT
TTCCTTTACCTGAAGTTTTGCTGCTTCCTTTACCTGCAATACTGCTGAGGCCAATCCCTCTGTCTGGAATATTGTACCTC
CCATTCTCTTTCCCTGGAGCATTGCCAGTCCCAATGGCTTCACTGGGAGTATTGCTGTTCCTTATTCCTATCCACCTGCC
GTGGTATATAGTCACACACATTTCCCTCACCTGGAGGAAG
>M00285:128:000000000-BF978:1:1119:24836:21317_1:N:0:46
CTCCCAAGATACTGTTTGTGTGGAGTTTGTATGTTCTTCCTGTGTCTGCACTGATTTCTCTTGGGTGCTTTGATTCTCTC
CTCCACCATCCCAAAGGTGCCCTGTTAGATTAATTGGCCACTGTATCCCTGGTGAAGATTAGAGGTGAAAGGATCCAAAG
TGGAGTTGATGGGCATTGAGAGAGAATGAACTCCATAGCTACAGGAAAATAATAAGAATGGATTACTCTGCCAAGAGTTG
TCATGGACGCAATAGGTTTCCTTCTTCGTCGTAGTA
>M00285:128:000000000-BF978:1:1119:8109:21318_1:N:0:46
CTTTGATTACTTAGACAATGACAACATTTGACATTGCTTACTTCATTACACTGCATGTCTGCCTTACTCATACAAGCGCT
GGCGCAGAAACACACACACTGTTTATGAGTGATTATCTTACGGAATCATCTCTACTTACTGTGCAGCCGTTATCAACCGT
AATTGGTAATCTGTTAATCTTTCACCAGGCCAGACAATATCTGTAGACGCAGAAAGAGAGTTGCAGGCACATGCGCTTCC
GCTTTCATCTGAAAATTTCCAGCTGGGGTTAGTGCGATTTATCTCAAGCGAGGCCTGCA
>M00285:128:000000000-BF978:1:1119:23686:21318_1:N:0:46
AACACTGAAGCACTTCAGGCTCCAGCCAATTCCTGAGAACCTGTCAGACGTCATCATTCACACCAAGAGGAAGAGGAAAC
TCCTGCTGACCACATCATCACACTAGCAATTCCTGTCAATTGATGCATTGCCAGATGTTGTCCTCTGGAATTTTGTAGAT
CATTGTACACCCTGTGAGGCTGTTTGATGTTAACTTGGCTCTGCACCTGTGGTCCTGGGCCACTGCACCATGGGCCTCAC
TCACATGGACCATACTGGTGGACAAACAGTATTTTTGGTTATGAAAATAGC
>M00285:128:000000000-BF978:1:1119:9034:21320_1:N:0:46
GCTAAACAGGAAATCTGTTGTTACATCGGCGATTAACTTTTCATGAGAAAGAAGTAAGCTTAAATAACTGTTAGCAAACG
ACTCAGCATCATGTAATCCATGCACTACAAATGTTTTCCTGTAGATACT
>M00285:128:000000000-BF978:1:1119:18376:21321_1:N:0:46
CAACCCTAACCTGAATTCATGCTCATCCCTGGATGGATATATTATCCATCCCTGTCAACATATCCAGTTTGAGGCCTTCA
TTCAAACCTTTGTTGGTCCTAGTCTCCAGTGTTCTCCAGGACACATACAGATCTTCCACAGAAGTTTATTGGCCTCAGAT
GATTCAGTACGCTGCTGCCTATAA
>M00285:128:000000000-BF978:1:1119:22677:21322_1:N:0:46
GCTATACAACCAAAGGTACCTTCTGAGCCATCCCTTGTCCTCACTTTGGGAAATCTGACCACCAGGCTGTGCTCCTTCTC
CCTGCATACAAACAGAAACTGAAACGGGAGGACCTAATACAGAGAGTCATGCAGTGCTGGTCTGAGGAAGTAGATGAGGC
AGTAGA
>M00285:128:000000000-BF978:1:1119:16163:21323_1:N:0:46
AGTCATCTATAAATATAACAAAAAGTAGAGGTCCCAGAACTGATCCCTGTGGGACACCATTAGTCACAGCCCTCCAATCC
GAGGGTACTCCCTCCACCACAACCCTCTGCTTTCTACAGGCAACCCAATTTCCAATCCACACAGCCAAGCTACCCTGGAT
GTCTTGACCTCTGACCTTCTGAAGCAGCCTACCAAGAGGAGCAACTCCCAAGATTCTCTGCTCCTCTGGACAACCATCAC
TTTACTTGGCTTCAGGCTCTGCACAGCTCCTTGCCCAGCTCCACCTCACTTGTCATTATC
>M00285:128:000000000-BF978:1:1119:26858:21325_1:N:0:46
ATCAACAATTTGTCTGAAGAAAGGAAAGGGCATCTTTTTAAGTTTGTCGATAATACTAAGGTGAGATTGTGAGTAGGGAT
GATGATTTAGAGAGGTTTCAAGGAGATATGGACATAGTGGGTGAGAACATGTCAGATGGAATACAGCATGGAAAAAATGT
GAGGTTGTCCACTTGGTACACAAAATAGAAAAGTGGCTATTTTTAAAAGGTTTAATGTTTGTGTTTAAAAGGACCTTTCC
AACACAGGTGCAACAAGTGATTAAAAAGACAAATGATATGCTGGGCTTTAATAAAATAGG
>M00285:128:000000000-BF978:1:1119:6432:21325_1:N:0:46
GATATTGTGACATGGCAAGTGCGCACTCACTGGATCCGTCGGGGAACCCCTCTGAAGTAGACAGAAGAATGTAGTCTACA
TACCCTGGACCTCTGTCACACCTACGAAGAACACCAGCACCATGCGCGATATGCAAGTACCAATCACATTTCAAAATCAT
TCCTGTTCAAAATCTATCATGCACCATGCAATATGCTTTCTAGTCCTTGGACTTTGTTACAAACCCGAAATATCTGTCAC
AATTTCATAGCTGGCTTGCCAATTGATTTCACCTTGCAGAAACACCAAAAATTTACCTG
>M00285:128:000000000-BF978:1:1119:7418:21327_1:N:0:46
GTTCTAACCTCAAAACATCACAACAGGTTTGTTAAACATGCTTTCCCCTTCACTGGTTTATGTTGACTGCCCAATCAATA
TTATTGGTTTCCAAGTGTCCCATGACTACTTCCTTGATATGGATTCTAGCATTTTCCCTATTGCTAATGTCATACTAATT
GTCCTACAGTTCCTTATTTTCTCTCTCAGTCCTTCTTTAATTCTGAGGCAGCATTTGCTACCTTCCAATTTGCGGAAATT
GTTCTAGAAT
>M00285:128:000000000-BF978:1:1119:4684:21327_1:N:0:46
NNNNNNNNNNNNNNNNNNNNNNNNNNNNNNNNNNN
>M00285:128:000000000-BF978:1:1119:22708:21327_1:N:0:46
ATTTCTTTATTGGTCACATGTACATGGAAACACACAGTGGAATGCATCTTTTGCATAGAATGTTCTAGGGGCAGCCCGCT
AGCGTCGCCACGCTTCTGGCACCAACATAGCACACCCACAGCTTCCTAACCCCTACATCTTTGGAATGTGGGAGGAAACC
GGAGCACCCGGAGGAAACCCACATGGACACGGGGAGAACGTACAAACACCTTACAGGCAGCGGCCGGAATTGAACCTGGG
TTGTTTGCGCTGTAACAGCATTACGCTAACAAATAACTGCCATTTGCTGTTGTACTGGC
>M00285:128:000000000-BF978:1:1119:7620:21327_1:N:0:46
ATTTAAGTGTACCTCTTACCCCTGAAAAGTTAATCGTTGATATGAGAACAGATTTCCATTTCGGATGAAACAGCGTTTTA
TAAACTAAAACCATGAATTGCCTCTTTCTACACAAACCACATGGAGTATCTACGTAAACCAGATGTAGTGTATGTATTTC
ATAGTGCTGAGTCGTTCGGTAACAGTTATTTAATCGTACCACTTACCCCTGAAAAGTTAATCGCTGATATAGCAACTGAT
AACGGAACAGCGTTTTAAACGCTAAAACCATTGATTTTCTACTTTCTACACAAAACTCAT
>M00285:128:000000000-BF978:1:1119:26488:21328_1:N:0:46
GGTTATCTAAGGTTACAATAGGACCTAGGTCAACCTGAAAAGTGGGCCAAGGAATGGCAAATGGAATTTAACTTGGACAA
ATACAATGTGTTGGTTTTTTGGAAGTTAAACCAGAGCAAGACTAAAGTAAATGGCAGGACCTTGGAGAGGATTGTAGACA
AGAAATACCTAGGGATACCTCCCCTAGTTTCCTGAA
>M00285:128:000000000-BF978:1:1119:14625:21328_1:N:0:46
GATTACCCTTGGTTTTATCATCAATGAAACATGAAGGCAAATCTGTTAGCAATCATTGCATTCATACACTTTCCACGATG
CAGGAACAGAATGTGTAGGCAATAATACAATGGAAATTATAAAACCACTATCCCCCATGTAGAAAACAAAACATTCTGAT
CAATTGGTCTGAGTAAATCGCTTATTTCTTTGCATGGCCTTGGAGTTTTAGATTAGACAGCTCGCTGAGTATGATTCAAT
TCAG
>M00285:128:000000000-BF978:1:1119:5894:21330_1:N:0:46
CAAGTTCTGAGCAGCTATTTAGTAATTTACCTCTTGCAGTTTTCAGGATTTTGTTTACAAATTTCAGCAGTTTTCTGCAT
TCAACAGCACTTGCATCTTAAAAGTACTTCATTTGTTATGAAATGTTTTGGGAGAGAACAAGATTACAGAGTTTACTAAA
TAAATACCTAAATTAACATTCATTTAAAAATTGCCAGACTGACAAAATTGCCAAACTGCCACACTAACTAGCAGCTTGGG
CAATTGGTTGCGCTTGCTGCAGACACAACTT
>M00285:128:000000000-BF978:1:1119:19130:21330_1:N:0:46
NNNNNNNNNNNNNNNNNNNNNNNNNNNNNNNNNNN
>M00285:128:000000000-BF978:1:1119:7103:21330_1:N:0:46
ACTTCAAGAAAATTTTCTCACCTTACTGTATTATGTGAAAAGGGTTTTATCAAGTTGGTCACCCCTCTCTATATCATTGA
TTGGCCTAATTAATTCTATTAAAATGAATATTCTACCTAAATTCATATAGCTATTTCAGGCTTTACCTGTTTTTATTCCT
AAATCCTTTTTTGACTCTCCT
>M00285:128:000000000-BF978:1:1119:14463:21333_1:N:0:46
GTTCTATGTTCTATGTAATCTCTGGAATTCTCTATCTCAGAGAATTTTTGAAAGATCTTAGAATTGAGGGCTATGTGGAA
CTGCCATAGAGGTGGAGTTGAGGCCTGGGCAGTTCAGCCATGATCATATTGAATGGTGGTGCAGGCTGGAGAAGCCTGGT
GTTCTTGTGAATACCTA
>M00285:128:000000000-BF978:1:1119:13949:21333_1:N:0:46
ATGGAGGTAGGTTGGCTCCAGTGATGGCGGAGAGATTGGGTAGATTAGGCCGACGTTCTCGTAAGTTTAGAAGAACAAGA
GATCTCATTCAAACTTGCAAGATTCCTACTGAGCCCAAATGGTGGATGCAAGGACAATGCTCGCCCTGGCTGGGAAGCCT
GGAACCAGGGGTCATGCTCTCAGGGTCGGAGGAAGGTCACTCAATGGGGAAATTTCTGCATATGCAGAGATGAGTAAACT
TTGGAATTCCCTGCCATTGTGGGCTGTGGAGGCTGAGTCACTAAATTCATTCAAAAC
>M00285:128:000000000-BF978:1:1119:5734:21335_1:N:0:46
AAAGTCAAACATCCCTGGTATGAATGGCAATTTAAAAACTTAACAGATTGGAGTGCATTGTGGTCCACTTCCACATCATA
GAGCTCAATAAAAATAAAATTTTAATTTCCAAATGCTGAGTACGAAGAAGGAAGTTGAGTGACATGGAGTGAATACATTG
AAGTTGAAAATAGAGCCTTTGGATTAATGATAGAAGTAAAATTCACAAAAACAAAGAGGTT
>M00285:128:000000000-BF978:1:1119:19859:21335_1:N:0:46
GGGCTGGATAGTCTATTCCTGCTCTTATTTTCTCATGTTCTTATTTTTCTTTATAAGCTAAGGAAGGTTTGTTGTAACTG
TACAAGGCATTGGTGAAACAACCTGTGGAAAACTGTATAACATTTTGTCTCCATGTTTAAAGAAAGGGACATTCATATTG
GAGGTAATTCACAGAAATTTCATTAGGTTTATTCCTG
>M00285:128:000000000-BF978:1:1119:5599:21338_1:N:0:46
GCATTGCTTGTGGTTTTATGCTTGAAAGATTGCCAAATTTAAATCTTTTATTGCCACAGTTGTTAGTGACTGCCATCCTA
CCCACTGGCTGAGATTTTCATGACCACCACCTGTGTCGCAATCTGTGGGGTGGATTCCAGTGTTATGTAGGGCTGTGCTT
CCTGGGGTGGACAAACTTCCTGTTCATTAATTCAGGCAACTTAAAGTAAGATGAGAGAAACACTAGACGTGGAGGGAAGA
GGACC
>M00285:128:000000000-BF978:1:1119:18130:21339_1:N:0:46
GAGATTTATTAAGAGGAAGATGAAAAAAGTTCAAAAAGGATCCGGATGTGAGGACAATTGAGATATATTTCTAGTTTATC
AGCCCAGAGGAAAAAAAATACAATTAGCAGAAAAACAGCCCCAAACCCCAAACCAACAATGCCCAAAACTGGCCTGTAGA
CAGCCAGAATGCTACCCGCTATTGTGCAACCCCGACCTTTTGGTGGTATGTCTCTAAATTTAAAAGAATGCAAGG
>M00285:128:000000000-BF978:1:1119:16160:21340_1:N:0:46
NNNNNNNNNNNNNNNNNNNNNNNNNNNNNNNNNNN
>M00285:128:000000000-BF978:1:1119:4711:21340_1:N:0:46
GAATTCTACATTCTCTATTAATCTGTTTTTAGTATGTGTCTGTGTGTCTCTTCTGTGTAATATTTAATGTGACGTGCATC
TCGCTCCTATGCATGCTGATTGTGTGTATATGGTTGTGACAATAAAATTGATTCTGATTCTGATTAAATCGCAGTGCACT
GGTTCAATGATCTTACTTGTTTATGTATTTTTTTAAAAATAGTATTTTCACTGTTCATGTAAAATCTTCAACAGGTGGGT
GGTGCTATGGGATGGATGAAGCAGAACAGAAAAAG
>M00285:128:000000000-BF978:1:1119:8737:21341_1:N:0:46
CTGAAGGGAGTTGATGAATTAAGTAGTCCAGTTAGAATTGAGGTGATTTTTCAGTTTTTATTTTGTTCATCTTTGTGGCA
AAAAACTTGCATAGAATGCATATCATTTAGCTGAAATGTAGCCTGTGTGTAAAGTATTAAGAACAGTGATTTTTGGGTAA
ATGATTAACCCTCTTCATCTCTTCAACTCAAAATTTGTAGAAAATTACTCATTATGATTCAAGCAAAACTGTAATCGGGC
TTAATGGAGCACTTGAAATCACAATTTAAAAAAAC
>M00285:128:000000000-BF978:1:1119:21069:21341_1:N:0:46
GATGGGGTAAGACAGGAGTGTCCATGGTAATAAGCTGTAAGCAAGGTTAACTGGTCAGTGGGTGAATGGGAGTAGTTAAA
GAGTGAGCTCCCACTCACTGATGGACCAGATAACCTGGTTTACAGTTCATCCCCATGGTCACCCAATTTCACCCTCCCTG
CAGCTTAATGGGCTTCATTTGTCTCCTTCCCAGTTCTGACCAAGGGTC
>M00285:128:000000000-BF978:1:1119:6977:21343_1:N:0:46
AGCTCTGTGCTCAGGAAGCTGTTCCCAGAGAAACACACTGAGACATACACCAACTGCTACTGGATGATCATCAGCTCGGT
AAAGGACAAGATGCCGCTATTTACTAAACTTAAACATGTATCAAATAATCTTTGAGTCCACATGAAGGATC
>M00285:128:000000000-BF978:1:1119:7967:21343_1:N:0:46
AAGTGGTATGTCAGTGTAAGAAGTGCCTGAGTAAAGCCAAATCTAACATAGGTTGTGAGAAAGGGGAAGCAGAGTACTGG
TGATAAAAGTAGAAAGGTGGATGGGTTAAAGTGCATTTACTTAAATGTAAGAATTATCAGGAATAAGGGTGATTAACTGA
GAGCTTGGATGAGCACATGGAACGATGATATTGTGGCTCTTGCAGAGACTTCGCCGTCACCAGGGCAGTAATGGAGACTG
AATATTCTTGGATTTCAGTGTT
>M00285:128:000000000-BF978:1:1119:18944:21344_1:N:0:46
AGGTAGAGTCAAAATGGCTGTGGGAACCTATGTACTTGCAATGGATTTTGATTGCTAACCCATCTCCTGAGATGAAGACA
GAGAAATGCAGGCAATTGTTTTGTTATTGCC
>M00285:128:000000000-BF978:1:1119:24498:21346_1:N:0:46
TAAAACTTGCTGCAGTTAAACTAGAGAAGGGGAAGGGAGTAACAACTATCCTCCTGGCCCCAACTCCTCCCCTCCTAATA
ACTCTGAACTTCCAGAACTTCTGCATGATTAGCAACAGTGAACTCTTCAAGCAAATCTCTCCACGACTCCACCAGCTCAC
AAACTGAAGTTCCTGCTCCTAACTTCTACTCAGCTTGAAAATCAATCAGAGGTCATCCCCTCTCCCCCTGACCCCATCAC
CACCCCATCCCTACTATACAAGGAACCTCGTTGGTCTCCTATTTCCCTGCCCTTCCCATC
>M00285:128:000000000-BF978:1:1119:16519:21348_1:N:0:46
GATTGAGACTTATAAGATTATTAAAGGTTTGGACAGGATAGAGGTAGGAAGTATGTTCCAGATGTTGGGGAAATCCAAGA
CCAGAGGGCATGAGCTAAGAATTAAGGGTATGCCATTTAGGACAGAAGTGAGGAGAAACTTCTTCTCACAAAGGGTGGTA
AATCTGTGGAATGCACTGCCTCAGAGGGCAGTGGAGGCCAATACACTGGGCGCTTTCAAGAAAGAGTTAGATAGGTTTCT
TATAGATAGGGGAATCAGGGGATATGGGGACAAGGCAGGAACAGGTTATTGATCAGCCAT
>M00285:128:000000000-BF978:1:1119:26951:21350_1:N:0:46
GATCTACACTCTTTCCCTACACGAAAGGATGCCGATCTCGACAACACTTATTCCCTCCACGGCTCGCTTCCAAACACAAC
AACACTTCCTCCCTAAACTACCTGCAGCATTAATCCAAACGAATTCAGGAAAAAGAAGCAATAGTGTAATTTTTAGAAAT
TCATAACACCAAAGGGGTTTGGTGTAGATGGGACAGGTTAAAGTGGATACTGTGTAAAGGGGATCTGATACAATGAAGCA
GGTTTAAACACGGTAGGTTTAAAGGTCGTCGGGTTAATTGGGGTTATTAGAGATGGGAT
>M00285:128:000000000-BF978:1:1119:21144:21350_1:N:0:46
ATAGTGCTCGAGTTCTCACTGGGAGGTATCTCTGTGCTTCTGCCGTGGGCTTTATAACAGCAAGGCACCAGGTTACTCTT
GTAAATTTCCCATCATATGTCAGTGTAGAAGATACAGGAGCCTGAGGGCACGTACCACCAGACTTAAGGACAGCTTCTAC
CCCACTGTGATAAGACTATTGAACGGTTCCCTTATACAATGAGATGGACTCTGACCTCACCATCTACCTTGTTGCGATCT
AGCACCTTATTGCACTGCACTTTCTCTGTAGCTGTGACACTTTACTCTGTACTGTTACTG
>M00285:128:000000000-BF978:1:1119:17804:21352_1:N:0:46
AACTTCCCTCATTTTCACCTTTCCTTCTCATCTGAACTACTCCAAAGAATGAGCTTCATACCCTGTGCCAACTCCAAACA
GGCAAAGACTTAAGAGCAGAATGCCCCCCACGTCACTGCTGGGAATTGCAGCAAGCTCCCTTCTCCACTATTGGATTCTC
CGTG
>M00285:128:000000000-BF978:1:1119:13825:21353_1:N:0:46
CACACACTCACACACACGCGTGTGAGCACGCGCGCTCACACACACGCGCGCTCACATGCACACACACACATTCACACACA
CACACACATGCTTACACACACACACGTTCACACATACACACACTCACACATACACAATGAACTAGCATAAACAATCAGGG
AACGTACTAATACTTTGTCTGAACCCCACTGAATCTGGACAAACAGTGGATCTACACTACTGGGAATCTACTTAGTTTTG
TGATTCCAATGTTTTTAG
>M00285:128:000000000-BF978:1:1119:23661:21354_1:N:0:46
GCAGCGGTAAACAGGCGTTAATGTTATGCAATACGCCAGTTAAAATGCATCTAGAATTTTCCCGCGATATTCTGGCGAAA
GCCCGTCAGTAAGATCGAATCGGATTTGCAAGCGGGTCGCCGATGAATTCCCAAGGGGACGGGTCTAAATCTTCAACTAC
TTCGTCACAAGATGGAGGGGAACCGTTTCCGCTGAGTCAGATCGGAAGAGCACACG
>M00285:128:000000000-BF978:1:1119:8440:21354_1:N:0:46
TGTGTCTGAAAATAGAGATGGCTTTTGCTTATTTAGTGCTTTCATTTGATTATCCTCTCACCGTTACATTTTTATCGTTG
CTCTGTCTCATCTAGCTGCATGCGCTGTATTAAATAACCAAAAGACCGTTGTCTCTATGTTTCCACTCAGGTTATGTTCA
TGAAATT
>M00285:128:000000000-BF978:1:1119:16724:21356_1:N:0:46
TCCAACATTTTAAATTTCTGCTTCTAACGTCTTCCTGTAGATGCAACTAACTTCCAGCCAGGGGCTCATTCTGCTTTTTT
AAAGAGAACACAGACAGGGCACTATGGGTTTGAGTGGAAGTTTAATCCACAAAATCCACTGCAATACCAAATGCCATTTT
CTATCCTTTGCATTGCCCAACCCTGAATTTATGGAGTTCTGTGAGTCCTGTTTCCTCTAGCAGGAAGGAACTTGGTTCAG
TTATGTCCTGAACTTGCGTGGGTCCTGAAATTTATGTGTTCATTTTCCAAGCTGCAGCC
>M00285:128:000000000-BF978:1:1119:21582:21358_1:N:0:46
AATGAATTAGACTAAATGTGCAGCAGCTGAAATAGTTTAAGCATCAGCCACGTCCCAGACTTCTATCTGTGCGGTACCAT
GTGGCAGGTCAGTTGACATACTGTTTTCCCCAGCAAGGCGAGGTCTCTCTGTGGGTAGGTGATTACAAAGGACAGAATGA
CTGATTGGAGAGCTTTGTCAAAGAGCTGGCACAGTGGTCAATAGGCTGAATGGCCTCCTTCTGTGCTCTTTGATTCAATA
TATTGTGAATCATTCATTCAGTTGATATGGCACTACTATTTCGGCCAGAAATTGTTGTTC
>M00285:128:000000000-BF978:1:1119:15893:21361_1:N:0:46
TCAGTGAACATAGAACATACAACAGTACAGTAATGGAACAGGCCATGCTGCCCATAATATCAGCGCCAACCATGATGCCA
ATTTTAACTAATCCCAATGCC
>M00285:128:000000000-BF978:1:1119:6211:21361_1:N:0:46
AATGATTGCTTTCTGTGCTACAGTGTTCTATGGTTCTATGGTTCTATGGTTCTATTTAGTTTGTGAGTACCACCATACTC
ACGTGTGAAGACAGGACAAACTATCCAAAACTACTTTTAAGTGGTCCCTTCTACCGCTACTCTCAAGGACAGATTCATCC
ATGTC
>M00285:128:000000000-BF978:1:1119:23280:21368_1:N:0:46
TCCCCCTTTTGGTGAATACCCCTGCAATGACAGTGCCCCTTTCTGCTGCCTAATCTCCTCATACTTGCTACAACCCTTCC
TGCTGCTGAATGTCGCTGCACATCTGTCCCTGCTTCAGCTGCTGAATTTACCAGCAATGTGCACATTTGTTCTGATGAAA
TTCTCTGCACTGACTGTCCCCTTTTCTGCCCGTGAGTCTCCCTGCACTTCTGTCCCTCTCACTGCTGCTGAATTTCCCTG
>M00285:128:000000000-BF978:1:1119:16610:21368_1:N:0:46
GTTTACCCACCACAGACGTGAGACTCACCGGTCTGTAATTTCACGGACTATCCCTACTACCTTTCTTAAACAAGGGAACG
ACATCGTCTACCCCGCCAATCCTCCGGCACCATCCCCGTGGACAACGAGGACTCAAAGATCCTCACCAGCAGATCAACAA
TCACCTCCCACGCCTCCCGAAGCAGCCTAATTCCATCAGGCCCCAGAAACTTATCCATCTTGATATTATTTAACAATTTC
AACACCTCCTCCCTCTC
>M00285:128:000000000-BF978:1:1119:21681:21370_1:N:0:46
GCACCTGTATCCAGATCAACCTCCTCCAACGTCCCATGTTCATTGTATGGACTGTCACTGTAGGGCGGGATGGAGAATAA
AACAGGATCACTTCTCAAGACACCCCATCCTCCCCAAGCTCAGAAGTCATCTGAAACTCTACTGAAATAGTCCACTGAAT
TGGGTACTTAATTACCTCAGAAGTTCTTTGAGGCTTACTAAGGTCACCAAGGATCCTATATAAA
>M00285:128:000000000-BF978:1:1119:8147:21370_1:N:0:46
GCGACCCAGGTTCAATTCCCGCCGCTGTCTGTAAGGAGTTTGTACGTTCTTCCCATGTCTGCGTGGGTTTCCTTCGGGTG
CTCCGGTTTCCTCCCGCATTCCAAAGACGTACGGGTTAGGAGCTGTGGGCATGCTATGTTGGCACCGGTGCGTGGCG
>M00285:128:000000000-BF978:1:1119:24156:21371_1:N:0:46
AAGTGTATGTATTTCATGCAGCTGAGCCGTTTGATAACAGTTATTTAACTGTAACTCTTACAACTAAAAAGGTAATCTGA
TATATCACCAGATTTCGTATTTGGCTGAAACAGCTTTTTATAAGATAAAACCATTCATTTGCCAGTTTCTTCACAAAACA
CATGGAGCATCAACAGGAACACTGTTGTAGTGTATGTATTGCATGCTGCTGAGTCGTTTGGTAACAGTTAT
>M00285:128:000000000-BF978:1:1119:15398:21371_1:N:0:46
AGGGTTACACTACACGGGGGGAGGGGGGGTGTACCAAGCTACTGCTGACTCCAGGGCTCCATTTAGACTTTGCTCCCCAA
CACAAACACTGGGCACGTCCAACATCTACAGTCGTCCTTTCCCCACTGAACC
>M00285:128:000000000-BF978:1:1119:18423:21371_1:N:0:46
ATCTAGTTCTTGATTCCCCAACCCTGGGGAAAAAAGACTGTGTCCATTCACCTTACCTAGGCCCCTCATGATTTTATACA
CCTGTATAGGATGACCCCTCATTCTCCTATGTTCCAATAAATAAAGCACCAACCTGCTCAACCTCTCTTCATAACTCAGT
CCCTTGCATTTGAAAAATATTGCATGTCTTCAGGGAATGGTGAGATTTACATCAGAAAGATTTACAAGAGAAAGCCAGAT
CAGGTTATCAAGAACTGAACATTGAAATATTCAGAGAACCATTGTGTGAGGACATGGCTC
>M00285:128:000000000-BF978:1:1119:15200:21372_1:N:0:46
TTACACGAAGGTTTTGTGTAGAAAGTCGAAAAACAATGGATTTAGCTGATAAAACGATGTTTTAGTCAATTAGGAAATCT
GTTGCTCTATCAGAGATTAGCTTTTTAGGGTTAAGACGTACTGTTCAAAAAATGTTACCAAACGACTCAGCACCGTGCAA
TACATACAGTACAATTGT
>M00285:128:000000000-BF978:1:1119:10587:21372_1:N:0:46
TTCCCAAAACTAGGCCCAGTATGTTCTCTCCTCTAGTTGGACTCTCCATGTACTGTTTCAAGAGCCCCCTTTGGGTGCAC
TGAGGAAATCCCATCCCATCCAAGCTTCTTGCATTAACGAAGTTCCCATCAATAATGTGAAGTTGAAAAGTCC
>M00285:128:000000000-BF978:1:1119:17107:21373_1:N:0:46
TAGATAGATAGATAGATAGATAGATAGATAGATGGTTAGAAAGACAGACGGACAGACAGATAGATAGATAGATAGATAGA
TAGATAGATAGATAGATAGATAGATAGATAGATAGATAGATAGATAGACAGACAGACAGACAGATAGCAAGATAGATCGA
TAGATAGATAGATAGATAGATAGATAGATAGATAGATAGATAGA
>M00285:128:000000000-BF978:1:1119:9682:21373_1:N:0:46
GTCTGACTAGTGGGCTGATCTGCATGACATCCCTCACTTAGGAAGCTGTGCTGGTCTAGATTGAGAAGCACCGTACAGAG
ATGCAGAGCAGGATCTCCCCTTCGGGCTAGGTGGGACTTCAACCTCCTTCGACTTCTACATTTATTGTCACTCGATCATC
TGCTCAGTTCCTTCCAGCATCTGTCTGACACAACCCATAGATCGGAAGAGACACGTCTGAACTCCAGTCACTCCGCGAAA
TCTCGTATGCCGTCTTCTGCTTGAAAAAAAAAAAAAAACAATACGGAAAGATCTAACAC
>M00285:128:000000000-BF978:1:1119:12418:21374_1:N:0:46
CAGTACACATAGGAACAGGCCCTTCAGCCCATGATGTGTTGGACTAATTCAATGTAACTAAAACACCTAACTAAACTAAT
CCCTTCTGCCTACACAATGTCCCTATCCCTCCATTCTCTGCAAATTCATGTACCTATCTAAGAGCTTTTTAAATGCCTCC
ATTGCATTTGCCTTTGCTACCACCCCTGACGGTGCATTCCTGGCATCCACCACTCTCCATGTATTTAAAAAAAAAAAACT
TGCCCCACACATCTCCCTCAAACTCGCCCCACCCCCACAATCACTTCACACCCTCCCAA
>M00285:128:000000000-BF978:1:1119:10844:21374_1:N:0:46
ACCCTATGAACAGTTAAAACTGAGAATATTATGACCAATTAGACACTGGGATAGTTTCTTGACATAAAACACAAGAGTCC
CAAGAGACATTTAGATCGGCACTTAAATTGGCAAGGCAGAGGATACAGTCCTAATGTGGGCAAATGGGATTGGCACTGAT
GGGTAAAAAGAT
>M00285:128:000000000-BF978:1:1119:18042:21375_1:N:0:46
TGGAACATGGGAGATTGAGAGTGACCTGACAGAGATATATAACATCATGATGGCAGACACAGAGTGAAAACACATAGTCT
TTTTCCCAGGGAAAGGGGCAGCTTCTTCATGCAAAGGGTGCTGTGTATTTGGAAAGAGGTGCCAGAAATAGTGGTTGAGG
TGGCACATTAGCATCATTTTAAATCCAGTTAGGAGAGGTTTAGAGGGTTGTGGGCCAAAGGCAGGCA
>M00285:128:000000000-BF978:1:1119:12440:21376_1:N:0:46
ATCGAATATTAAGGTCGATAAATCCCCTAGCTGTAACGGTTATTCAGAGAGGCATAAGAGGACGTTGCTGAGGCCTTAGC
TGAGATTATTTTCTGCACTTCAGACGTCCCAGAGAATAGGACAACAATCGGTGATTTTCCTTCGCTGAAAAAGGACAACG
TGACAAACCAGGAAATTGCTGCCCAGCCAGCTTTATATCAGGGGCAGGGAGATCATTGGAGAAGGTTCTTCCGGATAGGG
CCTACACGTATCTTAAAAGCTGTAGACTTGTTCAGGATAAGCAATGTGGCTTTATTCAGG
>M00285:128:000000000-BF978:1:1119:24875:21378_1:N:0:46
TGATTATAATCTTTTCCCCAGGGTAGCAGAATTTAAAACTGGAGGGCATATGGTTGAGGTGAGAGGGGAAAGATTTAAAG
ATGACCGGAGGGGCAAGTTTTTCACTCAGTGGATGGTGTGTATATTTAACAGAACAGAACAGAACAGCACAGGAACAGGC
CCTTCGGCCCACAATGTCTGCACTGAACATGATGCCAAATTAAACTAAGTTTCTTCTGCTTGTACATGATCCATATCCCT
CCATTCTCTGCATATT
>M00285:128:000000000-BF978:1:1119:20445:21379_1:N:0:46
GCTGGAGTTGTGACAGGAGCAGGTTGCAGAGTTAAGACCTTCTTACTGCAGTGCATACACACCCCCAGGAGAATGCTGAC
TAATGCATACAGGTCTGTGAGCAACTCATTTCTGCATATCAATCATTCATCAAGGTAATGTGTCTTTTGCAGACCAACAT
TGATTATGAATGGTTGGCAATAAAACCTTTCTTTCCACTACAATAATTGAATTTTATTTATTTTG
>M00285:128:000000000-BF978:1:1119:5804:21379_1:N:0:46
GCCCCTGCTTTTTTATATTGGCTATCTCCCGCCTTTCTTTCCAGTCCTGATGAAGGGCCTCGACCCAAAATGTCAACTGT
CCATTTCCCTTCGTAGATGCTGCTTGACCCACTGAGTTCCTCCTGCTCCTTTGTGTGATACTTCAGATTTCCAGCATCTG
CAGTCTCTTGTCTTGATTAAATACCTGCAAACTCTCAACACTGGCTATTTCGTTAAAAGAATGGCTCTTGTGCAAGATAT
TAGAGGATTGTTGGTCCTATGGATCTCCAGCATTATTTATAACTTAGCAGCATTT
>M00285:128:000000000-BF978:1:1119:19430:21381_1:N:0:46
CCTTATACTCTGTCCTGGAGTTTGTCCTCCCAAAGTGCACCACCTCACACTTCTCCGGATAAAACTCCATCTGCCAACTG
TCAGCCCAGTTCTGCATCCTATCAATATCCCCCTGTAAGCTCCTACAGCCCTCCACACTATCTACCACACCACCGATCTT
GGTGTCATCTGCAAACTTACCAACCCATCCCTCCACTCCTTCATCCAAATCATCTATGAATATAACAAAGAGTAGAGGCC
CCAGAACCGATCCCTGCGGGACTCCACTAGTCACAGCCCCCCAATCCGAGGGCACTCCCC
>M00285:128:000000000-BF978:1:1119:6045:21383_1:N:0:46
CTCCTCATATTCCATACCCTCTAATCCAGGCATCATCCTGGTAAATCGCCTCTGCACCCTCTCCAACGCCTCCACATCCT
TCCTATAATGCAGCAACCAGAACCGAACACAATATTCTAAGTGCGGCCTAACTACAGTTTTGTAAAGCAGCATCATCACC
TCTCTGCTCTTGAACTCAATCCCATGATTTATAAAAGCTAACATCCCATAAACCTTCTTAACTGCCCTATCCACCTGCG
>M00285:128:000000000-BF978:1:1119:11634:21384_1:N:0:46
TAAAAATGCTATTAATTTATGAATGTGATTATAGGGAAGGAAATCTGCTATCCTGCTTGCTTTTGTGATACCACTCTCAC
ACCACCATGGCTTGCCTTAACTGTCCTTGAACTGG
>M00285:128:000000000-BF978:1:1119:21201:21384_1:N:0:46
CTTTTTTTAAAAACCATTTTTTTCCTCATCAATTTGAATTTGGAAGGGTAAGTAATACCATAGAATTGGGGATAATATGA
GCAGGTCTTAAAAAGACAACACGTAATCACAGAATTAAAGTACAAAAGTGATTTATTACAAATGTTTAATTCGGTTACCA
TATGTTTGTGGCCTCCTTAAATTCTTTTTAAGAACAGTCAAAAGGATGGTAACTATGGACAGGAGCAAAGGCAAATGAAT
GAATGTTAAAGACTAGAGCAAGGGGGGAGGCCAGAATGTTGTGCACAGGAGTGCACAC
>M00285:128:000000000-BF978:1:1119:17482:21384_1:N:0:46
ATTTCAAAGGCCTGCGCTTCTCCAATCAGTTTAGAGACCTCTTCTTTTTTGTAAACTACAGTCTCTATCAATTAAAAAAA
GGAAACTTCTAACACTGTTTTTGAAGCCCATCAAATGTGATTTGCAGCAGACAAGCCAATCTCTAAGGTGTGCAATCTGC
TTCAAAGCTCACAATTCTAAAGAGCTGACAGACTATCACATTCTTAAAAATAAAAATTCTTCTTGCTTCACTACACAAAT
>M00285:128:000000000-BF978:1:1119:21114:21384_1:N:0:46
CTGGGGTGGTGATGGAGACTGATACATTGTTGGACATGTTCAAGAGATTGTTAGATAAGCATATGGAGGAATTTAAGATA
TGTGGGAGGAACAAGTTAGATAGTCTTAGGATTGGTTTGAAGGTTGGCACAACATGGTGGGCTGAAGGGCCTGTTTGTGC
TGTATTCTTCTATGGAAATGTGGC
>M00285:128:000000000-BF978:1:1119:14775:21389_1:N:0:46
CCATGGCCATTGTCTTACTGGAGTTAGTGCATTAGGGGGAAACTCTGAATATTGTGGAATATCGCTATTGCAGTATTTTC
ACATTGCTGACCATAGCATGTCTGAGAATGGCAGTCATTTGGTAACTGGGCAGGTATGGTAGTTAGCGCTGTTACAGCAC
CAGAGACCCGTGTTCAATTCCTGCCGCTGTCTGTAAGGAGTTTGTATTTTGTCCCCATGTCTGAATGGGTTTCCTCTGGG
TGCTCCGGTTTCCTTTCACATTCCAAAGATGTGCGTGTTAGGAAGTTGTGGGCATGCTAT
>M00285:128:000000000-BF978:1:1119:17522:21390_1:N:0:46
TCTACCCACTGAAATGGAAGTAAATAGTCCTGTGGCAGTATCCATGGAGGAACTGTGCTGGCCATGTTTATACCCTAAAA
CAGATGTCTCATTACTGCCTGCTGTGTTTAAATTGGCTCTCTTATTTGCTGATATTACAACAGTTCCTGCATTTCAAATG
AACAGATCGGAAAGCACACGTCTGAACTCCAGTCACTCCGCGAAATCGCGTATGCCGTCTTCTGCTTGAAAAACAAAACA
GGACACACGACACACGACATCAGCCACAACACCATCCAAGAGAGCACCTCTCACAAATA
>M00285:128:000000000-BF978:1:1119:8865:21392_1:N:0:46
TGTTCTATGTAAATATTGTATTGTTGCCATGTGTTGAAAACCTCTGGAATATTTAATTTATACTGAGGTTGCATGAGATA
GGAGTGAGAATCAACCGTTACCAATTAGGCATTTTATTATATTTCATGCACTGTTTTC
>M00285:128:000000000-BF978:1:1119:13262:21395_1:N:0:46
ACAATACTTAAGTGCAGCCAAACTGAAGTTTTATACAGGAGCAACACGAGTTCCTGACTCTTCGACTCCGTGCCACAACC
AATGAAGGCAAACATGCCAGCACATCTTCTTTACCACCTTATCTATTTCAGTTGCCACTTTCAGTGAGCTATGAACTTGG
ACCCCAAGACCCTTCTGTACATCAACATCTT
>M00285:128:000000000-BF978:1:1119:20584:21395_1:N:0:46
AGTGCAGCACTCCCGTTGTACTGCACCAGAGTACTGTGTCTCTGGAGTGCGACCCAGAGCTCGCAACCCAGAGGCAGGGG
AGATCCACTGAGTCACAGCTGACGTGGTTTAGGAGGGAAAGCAGGTAAAAAAAAAGCAGAAATATTGGAACAGGAAGGGA
TTATGACCTTTTAATTTATTTGTTTTTGGGTGTGCATCACAGAAGAAAGATGAGCTTTGAACATCTTGAGATCGTTAACT
GCCTTTGATGCTCAGTCCCTATCGTTCTGCACGCCAATTTGTGCACGAGGTCTGTCAGAC
>M00285:128:000000000-BF978:1:1119:16227:21399_1:N:0:46
GAAATCTGGTGTCACTGATGTCTGGTGCATTTTACATCCAGAATGTAGGGAATATTAGTTTTTTTTCTCATGTTCACCAT
ATATATTCCAGAATTTACTTTTTGTATTGATAACCAAATGATTCCATCAGTTTGATCCTGTGAGTATAAAGAGATTGCTC
TTTCAGATCATGCTCCTGTGCTTCTATCTTTAAATCTCCCTGGACTCCCTTAGACAAACAGATTTTGGCGTTTTAACTCA
ACTTTGCTATCTGATAAAGACTTCTTAAAATATTTTGAGAAACAAATTACTCTTTTTTTT
>M00285:128:000000000-BF978:1:1119:16574:21399_1:N:0:46
AGCCCAACTCTGCATCCTATCTATGTCCCTCTGTAGCCTCTGACAGCCCTCCAAACTATCCACAACTCCCCCAACCTTCG
TGTCGTCTGCAAACTTACTAACCCACCCCTCCACTTCCTCATCCAGGTCATTTATAAAAATGACAAACAGCAAGGGTCTC
AGCACAGATCCCTGAGGTATACTGGAGGTCACCGACCTCCACTC
>M00285:128:000000000-BF978:1:1119:11570:21403_1:N:0:46
ACACAAAGACAGGTGTGAAGACTGGTGCAATGTTGGGAAAACTCTTCCCCCCAATTTGATTTGTGTCTATGTAGATGCTT
TCGACCTTGAACCTCCAGATCATGTGGCAGGTGGTCCTGGTGATTGTGACAAAAGTGTTACGGGAAATGGACCAGAATTG
GACAGCGTAGAGTAATACCATGAGTATATCACCAAGTCCCTGCTGGTTATGGTGAAGTGGATCCCCACCCACACTGAGTC
AAGGAACAGCAGCCAACGTTTAACAGGAATGAAAGAGAGCATGGGCAAGTTGGGACAGG
>M00285:128:000000000-BF978:1:1119:17301:21404_1:N:0:46
GATCCAGTTTTCTAGGCATTTGGTGCTTCCAGCATTTTCCAATTTTTTAAATTTCAGATTTCTAATATCTGCAGTATTTG
GTATTTCCTTTTGACATTCTTTATTGGTAGCAAAGCATCCGAAATATTCATACATTGTGAAAGACACTGGATATTTGCAA
CTCCTC
>M00285:128:000000000-BF978:1:1119:10929:21404_1:N:0:46
GGGGAGGCTGGCTTCTGTTACGTGCTGAGCTGTGGCTACAACTCTTTGCAGTTTCTTGCAATCATGGGCAGAGCAGTTGC
CATACCAAGCCGTGATGTATCCGGAGAGGATGCTTTCTATGGTGCATCGATAAAAATTGGTGAGGGTCAAAGGGGACATG
CCAAATTTCTTTAGCCTTCTGAGGAAGTAGAGGGGCTGGTGAGCTTTCCTGGCCGTGGCATCTAGGTGGTTGGACCAGGT
CAGACTGTGTATTGTCTGTCTGGATGGCACATGAACAAAAGCTTTTCACTGTACATGTA
>M00285:128:000000000-BF978:1:1119:20907:21405_1:N:0:46
TAGGATGCTCCTAAGGAGAACACAAGAGAAAAACAACCACGCAATTGAAAAAAAACTTTGTTTACCAGCTGGAAAAATTC
CAAATCTGTAAGAAACCAACAGGCAAAACTAGGCTGCAGAGAGGCACAGTGGTGCAGCTGGTAGATGTATTGCCACACGG
TT
>M00285:128:000000000-BF978:1:1119:6986:21405_1:N:0:46
AACCTATTTGAACCACGCTCTTTCAAGATCTTTTGAAGGGTGAAAGCAGTCATATTATGATGAGCTGGGGGCAATGCCTG
AAAGTTGATCGAATCAAAATTGTAAAGTTTAAGAGAGAACTGGCATGTGTTCAAATTGGCATGTGTACTCTCAGTAAAGG
GAGG
>M00285:128:000000000-BF978:1:1119:12615:21405_1:N:0:46
CGACATAAGTAATTGTGAATAAACAGTGAACGCTTCTCAAAGTACAACTGCCCCGGCTAAACGCGACTTCTTTAAAATCC
CATACGTTAGAACAAATGGGATTAAAATCCCATACGTTAGAACAAATGGGATAAACGTTAGGGTAGATAAGTCACCTGGG
GCCAGATGGAATATATCCAAGGTTATTTACGGAAAGCAAGGGAAGAGATTGCTGCCTCGTTGGCGATGGTATCTGCGTCC
TCACCGGCCACAGGAGAAGTACCAGACGATTGGAGTTGCTCCCGAGAAAGAGAGTGGGG
>M00285:128:000000000-BF978:1:1119:26955:21407_1:N:0:46
AGTAGTTTACCTTTATCTACTCTATCAATATCCTTAAAGAGGGGAAGCGAGAAGAAGATTCTTGTAACCTTCACTGTTTC
AAGGAGAATAATCAGGGCGGCAAAGATTTATCTAAATAAAGGAGAGATAGAAAAGAAGGACAGTTATAACATCTTTATCG
ACATATTGAAGGGGAATCTGAGGGGGAGCTTCTTCACTCAGAGGGTGTTGCGAGTGTGGAATAAGCTGCCAGTGGAAGTG
GTGGATGTGGGTTCAACTGTAACATTTAAGAGATGTCTGGATAACCACATGGATAAGCG
>M00285:128:000000000-BF978:1:1119:8153:21408_1:N:0:46
TGTGTGTCTTTAGTTTCTGCACAAGGATTTTTGTCATTACGATGTCTAAGATAGAAACATAGAACAGTACAGCACAACAC
GGGCCCTTCAGCCCACAATGTTGTGCCGACCTTTAAACCTCACCTAAGACCATCTAACCCCTTCCTCCCACATATCCCTC
TATTTTAAATTCCTCCATATGCTTATCTAGCAATCTCTTGAATTTGATCAACGTACCTGCCTCCACCACCACCCC
>M00285:128:000000000-BF978:1:1119:5387:21409_1:N:0:46
TCCTTGTATTTCCCCATCTTGCACCTCCTGTTCTTCTGTTTCTATTGTCCAATTTCTCAGTAATCATCTCATCACGTTAC
CTGTTAAATCTGTACCATCCCACTGCAAGATATCTATCAGTCATCCCTTGGCCGGTGCAGTCAGTCTTGGAACAATTGGT
GCTCCTCCAAGCCTGATCCAGGATGGTGTGGGTTACACACGGATCACGAAGTGCAGAGTCTGCGACGAAGGGACAGAGTG
ATGCTTCGTGTGAACGTAAAGTTCA
>M00285:128:000000000-BF978:1:1119:6278:21410_1:N:0:46
ACGTGTGCTCTTCCGATCTCTGCAACATGCCTTCCTGACTTTTATACTCACATCTCCAACCAGTGAAGGCAAGTATGCCG
TACACCTTCTTTAAGACCCTATCTATTTACGTTGCCACTTTCAAGGAGCTATGGACTTGCCCCCCAAGATCCCTCTGTAC
ATCAATGCTCCTGATGGTCTTGCCATTTATTTTATACTTTCCTCTTATATTTAACCTCCCAAAGTGCAACACTTCACACA
TGGCTAGATTAAACTCCATCCACCATTTCACTACCCACATTTCCAACTGGTTTATATCCT
>M00285:128:000000000-BF978:1:1119:15369:21414_1:N:0:46
AGGGAGTTTGACAGATAAAAGTTGAGAGAATGTTTCCCCTTGTGGGAATCTAAAACTAGCAGACCTGGTCTCAGTACAAA
AGGTCATTTATTTAAGTCTGATGAGGTGGAATTTCCCTGTCAGAGGGTTGTAAATCTTTGGAGTTCTCTACCCAGTGAGC
TCTTAGCTGGTGCATCATTATGCAATTGGGGCCAAATTAGGCCAAATCTTAGACAAAAGGGGAATTGGAAGTTGTGGCGA
TCAGGCAGGAAATTGTAGTAAAGCCAACATTTGACCAGCCAGACTAGTACAAAATTATGG
>M00285:128:000000000-BF978:1:1119:22252:21415_1:N:0:46
GCTTAAAATATAGTTGAATCTTTTGGGAGGGTGGGAAAGGATAGGGACAAATCACCAGGGTGAATGTAATTAATGTTCTT
TTCAGGCTATTAATATTTTGTGAGTTGTAAATTCTCTTGGAATCCCAAGTGATTTACTGTGAATGTTGTC
>M00285:128:000000000-BF978:1:1119:12159:21417_1:N:0:46
TCCACATTAGCTCCATAGTCCTTATTTCTCAGTCAGATCATCTGAGCCACTCCATCTGCTGTCCAACAAAGGGCCATCTG
TGGTTCAAATGAATATCACAGCCTTTACCGGGCGCTATGAAACACACTGTAATAACACCATAGCAATATGATAACTAGGG
AGAGGGTAGGACC
>M00285:128:000000000-BF978:1:1119:25022:21419_1:N:0:46
CATCTCCGTGGATCTGACTCTAACCAACAGCCTTTCATGTGATTCTTTATCAAATGCCTTTGGATATCAGGGTAAACTGT
GTCACAGAATTCCTCACCATGCCTTATTTTCTCAAAGAGGTTGGAGAGACTTAATAGCTGG
>M00285:128:000000000-BF978:1:1119:16597:21419_1:N:0:46
GGCTTCGTAAGACATCACCACTGCCCTCATCTTCTGTGTTTCATTTTCTGCCTTTTAAGGTTACTAAATCAAATTTTATT
GTGCCTAACTAATCCAAATTGAATCTTAACTTAGTAATATCCTGGATACATTTAATTAGAATTTTCTTTCATTACCCTCT
AAGTTTTTTGCTCTGCTCACCTCGATGAAATCATTGGACAAGTGTGTGCAGAGACACTCTCCAACTCTTGTTATTTTATC
>M00285:128:000000000-BF978:1:1119:7036:21422_1:N:0:46
CTAATTATTTCAATTGCCTGTCCTTAGCCTAATTGTTCAATTTAATTGTTTTTGAAGTTAACATATGGAAATTTTGGAAG
AAACTTGCACCTCATTGCATAACTTCACAGGATGGAACTTCAGTTAATATTACATCACCTCTAGGTTTCAGATTTGGCAT
TTTTATCATTGATTATCTGTGAGTAACTTTTTGATTTTTAAAAGCAAAGTATAAATTCATCATGCTTCAGTCATGATTGT
ACGCAGATGGCTGGCAGTAAATTTCCAGTCACTAT
>M00285:128:000000000-BF978:1:1119:13238:21423_1:N:0:46
TCTTTGGAATGTGGGAGGAAATTGGAGCATCCGGAGGAAATCCATGCACTCACAGGGAGAACATACAAACTCCTTACAGA
CAGTGGCAGGGATTGATCCCTGGTTGCTGGTGCTGTAATATAGTTATGCTAACCAAGCAGGGTTGTTTTACTGCATCTGG
TATCATCATGCTTGATATATCTCTTGCTGATGAGCAGAGAATGAAAACTTGCAATCAGCAATCACATAGTAAGCATATAA
TGTATAATGCTTACTTCATCAATCCTGGGAACTAAACCTAGTTCATTTAGGTTCTGT
>M00285:128:000000000-BF978:1:1119:9008:21426_1:N:0:46
AGAATGAGAGGACAGGCTCTGTCCCCTTACTTCACTAGACTCATTACCTGCATCACTGCTATTCACAACCAATACAGGAC
AACGGATTGCAGATGTCATCTGTAATCAACATCCTTAAGAAAGCAGGTGTAGCACCTTAGCACATGGTGCATTTACACTT
AGAGAGATCCATCTTTGTTCTGCATTGAACTGCCCCTGCTTCCTCTTCCTAACAGTTCCTTCATGCTCAGACTCAAACAC
ATCAAGTTCAACAATCACTACATCTGGTCTCAGGAATGTCCACACCCCTGGAAGATGTGT
>M00285:128:000000000-BF978:1:1119:12194:21426_1:N:0:46
TAGCCCATTGAATCCACATCAAACATCAACTCCCCATTTACACTAATCCTATATTAATCCCATTTTTATTCTCTACACAT
TCCTTCCAGCTCCTACCATTCACTAGTGGAAATTAAAGTGGAGAAGTAACCTGCCAAGATGCACATCCATGAAATATGGA
GGGGGTGGGGGTGGGGGTGGGGGGAGGTGGAATAGAGCATCCAGAGAAAACTCATGTAGTCACACAGACAACATCCAAGG
TCATGATTGAATTTGGGGTCTCTGGAGCTATGAGACAGGGTTTCTACCGGCAGTATTTCT
>M00285:128:000000000-BF978:1:1119:10038:21428_1:N:0:46
AGCCAAGTTGTGGCTCAGTCCATGAGCGCCACCAAGAGACTCCTGCACTGTGAAGCCCTATATATAAAAAAAAACACCTT
TTACATCTATAAGATATCCTTATAATTCACATGTATATTGAAACACACAGTGAAATGCACAGTGATATGTAGCATGTTCT
GGGGGCAGCCCACAAGTGTCGCCATGCTTCCAGCACCAACATAGCATGCCCACAACTTCCTAACTTGTAAGTCTTTGGAA
TGTGGGAGAAAACCTGAGCACTCAGAAAAAACCCACACAGACACAGGGAGAACATACAA
>M00285:128:000000000-BF978:1:1119:14518:21429_1:N:0:46
GGAGCCATATGGTTACAAAATGTTTGTTTGAGGAAGTCATTCAGCCCAAGTTAGTTTAATCATCCAATAATTCTCTTACA
GTGATATCTCTGGTTCTCTCCATTAGAGTTTCTTTTTTGCTTTAAAACTTTGGAATCATTTAATAGTCTCCATCAACTTA
TTGTGAAATCCGTGTTCAATGTTTTACAGCTACAATTTAAATAGATAGAAATTTGTTCCAGTAATTCCAATAATTATCTA
AAGATGATATTCTGAAGCAGATCTTTATCAGGAAGGAAGAAATGCTAGAAAT
>M00285:128:000000000-BF978:1:1119:9291:21431_1:N:0:46
TATCTTGTGGTGTTCCTCTTTGTGCGGAGTCCTGCCTGTGTCTGACTGACTCTGCATCTGCATCTTCAGGTACATTCCGG
AATGTGTCTCTGTGTGGCCATGACCCTCACTTTAAGTTCTCCACCACAGCCACTAACAGTGCCAGCCTCTGAATTTGTTT
CTGACTGTTATGGTTTGCAGTTATGTCTGTCCATCTGCGTGTGCACCTGCCGCTCTACTGTGGGCTGCTTCCCATACCTT
TGCCTTGAATACTGTTCCCTTGATTTGTGTGTGCCGGTGTCTCCCTGCCTTTCTATCTCT
>M00285:128:000000000-BF978:1:1119:6884:21432_1:N:0:46
GAACAGGGTTAAGGGAGATTTTCTCCAGGCAGCTTTGGAAAATTGATTCCAGAGCAGCCTTTTGGTTTTTGAAGTCAACC
AATCAGTAATGGCAGCAACTGCAGCATCTAGCAATAATTTCATGCTGAATCAGCACAATGCCTTACATTTTTCCTGGAGA
ATAATCTCCCATGGACCCTTCACGTTCATGTGTCTCGATTTTTTGGTGGCCAAAGTT
>M00285:128:000000000-BF978:1:1119:15603:21433_1:N:0:46
ACCATCAGTTTCTTGAACCGACCTGCACAACCCTAACTCCACCTCAGCAACAGAACACTACAGATCACCCCTTGCATTAC
CGTGGACTTGTCTCTGATTGTCTCTTTTTTTATTGCACTCAGATCTTGCTTTTGCACAGTTTTTTCTCTTCTTCTCTTCA
AGGTCTTGTATAATTTATAATCCATGTGTTATCTGTACCTTCATGCCTGTGATGCTGTTGCAAGCAAGTTTTTCATTTTA
CTGTACCTCAGCATACTTC
>M00285:128:000000000-BF978:1:1119:10077:21434_1:N:0:46
TATAATCATGTAAATCACCATTAAACCTCCTTTTCCCCCCTTTCCAAGAACCAGTTGATGTAATGGATTGATGTGGAATC
CTATCACTATTGGGATCTGGGCTTGTAAATGATAGGTAAAAAACACATCTCGACAAGAAACTAGTCTGCATGATTTTAAA
ACTGCACATTTACATGGCTACATACACTGAAAACTAATCCCAGCCAGACTGAACATGATTGAATAAGACCCCTTATCA
>M00285:128:000000000-BF978:1:1119:11983:21434_1:N:0:46
AATAGTTTTGGATATTTGCCTGCAACATCAATGTTTTACAAGCTCAGTTTCTGCCCATTGATCTAATATTACAACAGTGG
AGGACTGAATTGAAAGGAATGGACTGGGGATTTATTAACCTGTTATTAAAAAATCCTTGAGAGCAATTTATGCAGTGTTA
TGATTGTTTGACGGTCAGAGGGAATGCCTGACA
>M00285:128:000000000-BF978:1:1119:5604:21436_1:N:0:46
TAGAGGGGGTGCAGAGGAGATTTACCTGGTTGCTGCCTGGATTGGAGAGCATGTCTTATGAGGATAGGTTGAGTGAGATG
GGGCTTTTCTCCTTGGAGAGAAGGACGATGAGACGTGACTTGATAGAGGTGTACAAGATGATAAGAGGCATGGATCGACT
GGACAGTCAGAGACTTTTTCCTAGGGCAACAATGGCTAACATGAGGGGACATAATTTTAGGGGGATTGGAGGAAGGTATA
AGGGGAA
>M00285:128:000000000-BF978:1:1119:24620:21439_1:N:0:46
TTCGACTATATCTCTTACCCTTTAAAAGCTAATCGCTGATATAGCAGCAGTTTTCCTATTTGGCTAAAATAGCGTTTTGG
AAGCTAAATCCATTTATTTGCCACTTTGTATACTAGACCCATGGAGTAACTGTTCGAAAAAAAAATAATGGTATCTCTAT
TTCATGGTGCTGAGTCGTTTGGTAGCAGTTATTCGACTGTGTATCTTGCCACTTATCAGTCAATCGCTGATTTTGCAACC
GAATTCCTTTTTTAAAAAAAAACAAACCATCGATTTGAAAGCTAAATAAATTGATTTCCC
>M00285:128:000000000-BF978:1:1119:10423:21440_1:N:0:46
TGGAGAGCAGAGGGTTACGGTGAGGGGGGGTGGATTTAAATGGGTCCCTACAAACAGATTTGCCCACACAGCAGGTGGTG
GGGACATGGAACGAGCTGCCAGACGGGGTGGCAGAGGTGGGGACAATTACAACATTTAAAATCCATG
>M00285:128:000000000-BF978:1:1119:21665:21441_1:N:0:46
CCATGTAGTGACTAATGATGTGGGCAGGAAAAGTGAGGAGGTCCTGTGTAAGGAGTTCAGGGAGTTAGGCGCTAAGTTGA
AGTGCAGGACATCCAGGGTATCAATCTCAGGATTGCTACCTGTGCCACATGCGAGTGAGGAGAGGAATAGGAAGATTAGT
CGGGTC
>M00285:128:000000000-BF978:1:1119:17631:21441_1:N:0:46
ATCACAGGCACAACTCTTCCAACCATCGAGGACATCTTCACCAAGCAGTGCTTCAAGAGGTGGCATCCATCACTAAAGAC
CCTCACCATTGGGACATGCCCTTTTCTCATTATTATCATCAGAGAGGAGGTACAGGAGCCTGAAGCCCCACCTCAGTGTT
TCTTCCCCTCTCCCATCAGATTTCTGAATGGTCCATGAACCCATGAACACTACGTTGGTATTCCT
>M00285:128:000000000-BF978:1:1119:18549:21442_1:N:0:46
GTCATAGTCAAAGATTCCAAGGAGTTAGTGGGGATGTTGCATGTTTTCCAGAAGGATTTGAGAATATATTTGAATCTTTC
TCCCTGTGCACTTGGTGTTCTCCTCTGACAGAGCTCATACTAGAGTGTCTGCTGGAGGTCTGACATTGGACATGGGGGGA
GGGGGGGAAGCCAGCCTAGCTAACA
>M00285:128:000000000-BF978:1:1119:9527:21442_1:N:0:46
AGCATGAATATAAAATTGAGGGATAAGTGGGAGGAAGGGGTTAGATAGACAGGTGAGGTTTAAAGGTTGGCAAAACATTG
TAAGCCGCAGGGCCTGTACTGTCCTGTACTGTTCTATGTTCGATGTATGTAACTTCAAATTGA
>M00285:128:000000000-BF978:1:1119:14978:21446_1:N:0:46
TTGCCATTTACCTTGTACTCTGCCCTGGAGTTCGTCCTACCAAAGTGCACCACCTCACACTTCTCCGGATTAAACTCCAT
CTGCCACCTGTCTGCCCAGCTCTGCATCCTATCAATATCCCTCTGTAAGGTCCGACAGTCCTCCACACCTCCGATCTTGG
TGTCATCCGCAAACCATTTCCAGGACCTCCATATCTATGCAACTGGATAAGGGTCCTGTCTGACAGACTCCATACCTTAT
AAGTAATTGTCCTAGCATCCTATTCACTTTTATAATTGCTTGTGTCTCTGGTCAAGAACT
>M00285:128:000000000-BF978:1:1119:20623:21446_1:N:0:46
GACCACGGGGACATCCCCTGGGTGTTTCCGCCCACACCCCAAAGATCTGCTGGTTCGATTCATTGTTCACGGTAGGCAAG
TGTCAGGAAAATTGGAGGGAGCTGCGGGGAACCCGAGAGAGAATAAGTTGCAGAGCTACAGAGGACT
>M00285:128:000000000-BF978:1:1119:6242:21447_1:N:0:46
ATTATTTGACTTAGTGGCATTACAGCAAAAAATAAGAAATCTAAGATGAATAATTTGAGCCATGATGCATGATACGTGTA
ATAAGCTTGGCAGCAACAAGACATTTTGAACGTATGGTTCGGAGAGCTTTCCATTTGCAGATTTGTGAACTGACATTTTT
ATTTTCCTTTACGGAAATCAGAAAAACCAGCAAATACTGGAAATCTGAATCAAAAACAGAAAATGCCGGAAGCACCCTGT
AGATCAGCCAGCAGTTGTGGAAGGAGAAACAGAGTAAATGTTTTGCGTCAAACACCCTTC
>M00285:128:000000000-BF978:1:1119:13731:21450_1:N:0:46
TTTAAAATATTTACATAAATTCCAAGTTATGATTTGATCAGATTATAGATATACCTGTTAAATGTAAGCAGATAGAATCT
GAGTAGCCTTAATGTCCTCTTCTTCTAGTACTGTTCCTGCTATAACTGAAGGCACACCAGAATGCATGAAGTTTCCTGTC
ATGTCAGTGCCTGCTTAGTTAAATGGCTACACCATCTGACTCACTGACTTAACTGCAAAACACTTGCTAACCGGATTGCC
ACCGAGATTTCTAATGACCTCCTCTGACCCTTTCTGAACCAGCATTCATCTCTTCCTAGT
>M00285:128:000000000-BF978:1:1119:10705:21450_1:N:0:46
TGGAAGAATACAGATACAGAGTCACCAGTCGAAAACTGCACTTGTGTGAAGGCAGCAGCCCTGCCACGAGAGGGCACCCT
TGCACAGTAGCTCAAAGTCTTTGTAACGCTGTTGCAGGGCTAAGCCATTGAGTGATTCCAATACAGCAGGCTGACAGCTT
CGTTTATTACCTGTAGCAGCTATTGATCTGGCCAGCTAATCAGCCTGCTCTGATTCTTACTATTTTAAAAAAAATAAAGG
AACCTGTACATTTATTCCTTTTCTGAAACATCATAAAGGCAGAGGTAGATCTGCTTCTTC
>M00285:128:000000000-BF978:1:1119:20502:21454_1:N:0:46
TCTGTTATTTCTCCATCAAAATGTCACTGCTTTCACCTCTGAAACCTCAAATCAATGCCTCATCTCGTGCATCTCTCTGA
CCCACAATCTTAACTTTTTCCTTTGTTTCCCTTTTATATTTTTCCATTTGAGGAAAGGAAATGTGCATTGATGATGAGTA
AAAATCAGCAATTTACATTCAATGAAATAACAGATATAACTAGTTTTGTGGAGCAGAAAATTCAGCCAACTTC
>M00285:128:000000000-BF978:1:1119:22322:21454_1:N:0:46
TGCAGTCATGTCATTAACTTTGCTGATTTAACCCACTTGTACTGAGTGCTTCAGCCTCTCGTTACCAGTGTGCTGTCTGG
ACAAATCTGCAGGAATGTAAGAAGCTGCAGAGAGTAGTGGATTCAGCCCAATACATCGCAGTCACATCCCTCCCCTCCAT
CGGGAGTATCTACAGGAGGC
>M00285:128:000000000-BF978:1:1119:7168:21456_1:N:0:46
CAAGGAGGAGTACAAAGTTAATAGCAGGATTCTGCATAGTGTGGAGGAGCAGAGGGATCTGGGGGGTCATACCCACAGAT
CCCTCGAAGTTGCCTCACAGGTGGATAGGGTAGTTAAGAAAGCTCATGGGATGTTAACATTCATAAGTCGTGGGATGGAG
TTCAGGAGCCGCAAGGTAATGATGCAAC
>M00285:128:000000000-BF978:1:1119:17621:21457_1:N:0:46
TAATGGGATCTCTTACATCCAGCTCAGAGCTGACAAGCCCTCTGTTTAATGGAAAAAATTAATTCAAATATATAGATTTT
CAGGCTAATATATCTTCAGTTGAAAAGTACAAAGCAGAATGGGGGAGATGTCCAGGGATGACGTTGAATCTCATCATTTA
TGGCC
>M00285:128:000000000-BF978:1:1119:15130:21457_1:N:0:46
CCCAAATTAACATACCTGTACGTCTTTCAGAATGTGGGAGGAAACCGGAGCACCTGGAGGAAACCCACGCAGACATGGGA
GAACGTACAACCTCCTTACAGACAGCGACGGGAATCGAACCCCGATCGCTCGCGCTGTAACAGTGTCGCGCTAACTGATA
CGGTTGGTAGTAGTTAAAGCAGATTCAACGGTAGAACAGTAGAATTAAATAGGGAGTTGGATGACTATGTGAAAAGGAGG
ATTTTGCAGGGA
>M00285:128:000000000-BF978:1:1119:11747:21458_1:N:0:46
GATCTACACTCTTTCCCTACACGACGCTCTTCCGATCTGATCTACACTCTTTCCCTACACGACTCCCTTCCCATCTATTC
CACACTCTTTCCGTACACACCGCCCTCCCTCTCCCTCTCTCCCCATAGCCAAACACAACACAACTTCGTCTTGTTCCATA
CAAACTGAGATTCACCGTCCTCAACCCGCTGCATATCTCTCCGTCTCGTTCGTAAATAATCGCATAAATAAATTCTCACC
ACAACAACGAGTCACTTCGCACCCGGAATCTTCTCCCGCTCCCCCACTACTCCCGCCTTT
>M00285:128:000000000-BF978:1:1119:19825:21465_1:N:0:46
CCTGGTTGAGGTCACCTGCAATAACAAAGAGAGCCTCAGGGTATCCTGTTTCAAGGCTGTTGATCACAGAGTATAGTTAA
TTGAGTGCAGGCATCATGTCCATCTGGGGTGGGATGTAGACTGCCGTCAGGATTGCTGAAGTGAACTTCCATGGC
>M00285:128:000000000-BF978:1:1119:20421:21466_1:N:0:46
CGTTCATTGAGTTTTGACTAATGCAACAGAACAAACAACAACTGGGATTTCTGAATTCACACAGAATTTACTACCAATGC
GGATGGAGCGGTCACTGATTCGTGTG
>M00285:128:000000000-BF978:1:1119:22383:21466_1:N:0:46
TGTTTGCATTAAAAAATCACTCAGAACTTGTCAAAAGTTAAAAATAATGTTAACATATTAAATTTCTCAAAGGCTCTCAA
GTCAAAAGACTGAAAACAAAATAATGAGAAATTTTAAACCTTCTTATTCAAATTCAATAAAATGCTTTTCTTCCCTTTCT
CCCTGCAGTTGATTTCTTCAATTCACTTCAGTGGCCTTTGTGCTTGCACCAGGTTAACCAACCAAGGGCTGAGCAGGTGA
ATTT
>M00285:128:000000000-BF978:1:1119:8997:21466_1:N:0:46
CACTTCCTCTCCTGCTGCAACCTGCAAGGACTCCATTCCATTCTCCCCATTTCTGTCTTCTTCACCTTGCACACCAGTGC
TTCCAACATGTCTTTCTTTCTCCTCAGCCATGGTTTGCTCTTCATTAATACTAACAAGGCTCACGGCTGCATTTGTTCCG
TTGCCCATAGCACCAACCTGCACTTTGTCCTTTTTCCAGAATGTTACTATTTTTCCCCATCAGCCCCTCTCCCACCGTCC
CCAGCCCCTGGAGAACCCCCTTCACCATCCCACCACTGCTGAGTGAAAGCCACCCAAAGT
>M00285:128:000000000-BF978:1:1119:25752:21467_1:N:0:46
GCGTATTTAGCATATTAAGAAGAGTTAAATTGATTTTGCTTTCTTCTATCTTATAACTCCTGTTTTTCCACTTTTCTCCC
CATTCCTCCTTCTCCAAAAGTTAAGTCTTTGTAGAATACTGGGAGCTGCATTTTACTGTAAGTAATGGAATGTGACTATG
TGTCAGTTTGTTTATGTTGATCTCATCTCTCAGTTCAAAGGTTATGGATTC
>M00285:128:000000000-BF978:1:1119:18459:21468_1:N:0:46
CAGGGTGACAACAAATGTACACGATGCTCCAAGCGCAGCATCACCAACAACTTATACAACTGGAACATAATATCCCCGTT
CATATACTCGAAGCCCTGACTGGGGAATGACAGCATGCTAAATGCCTCTTCATCACCTTGTCTACTTGCGCTGCCGCTTG
CAGCGAACTGTGCAGTTGTATTCCCAGATCTCCCTGTTTCACAACATACGTCTGTGCCTTCCCATTCACTTTTGAGTTCA
TACCCTGGTGTTACTGTCGAAAAAAATCACCTTACACCTACCTAAATT
>M00285:128:000000000-BF978:1:1119:23873:21468_1:N:0:46
CTCATACTTCTGGTTTTGCTATCCAATACTACTCTTCTTGCCACAGTGTGCATCTTGCTGGTCAGATCAAATCCTGGTGC
ATTTATAATTGGTAATTGGTAATTTTGAAAATTAAATTCTCCTCTATGTCAGCAGAGAAGCTAACAGATTTATTTTAAAT
TAGTTAATTGCCACTAATCTAGCAGAGAGAGAAAACTTGGTCAGCTGAAACCCAGAGATAATTGGAAAGGGAAGAGTGAC
CAGCCAAAATTAATAGAGTTCACTGGCAGAAATAGCT
>M00285:128:000000000-BF978:1:1119:10611:21469_1:N:0:46
GTCCTGCATTCTCTTTTCCTGCTTGAAGATTCAGTTTGTGTTGGGATTACTACTCAGATCTCTGAGGCAAGATTCCTTCC
AGTTGTTGCCTGTGTCTGGTCCTGAGGCCAGTATCCTGACTCCAGTCTTGTACCAGTGTGCTGCATTTGGGTTCTCTGTG
AGCTTGATCTTCAATTGACATTGTGACAATCAAAATTTAAAAAAAAATTGAAGCTACCTTAATACATTGATATTGTTAAT
CCTTTCTAATTTGTTCCAGTCTGGATCAGCATCACTGCCTTTGTTGAAACCACCTCACAT
>M00285:128:000000000-BF978:1:1119:15849:21470_1:N:0:46
CGTATTTCATGGCGCTGAGTCGTTTGGTAACAGTTAGTTGACTGTATATCTTACCCCTGAAACGTTAATCGCGGATATAG
CATCAGAATTGCTATTCTGCTAAAACCACGTTTTCTGAGCATAATCCATTTATGTACCACTTTTTATACTAAACCCATGG
AGTACCTATTTCAAAATAATTGCAGTGTATGTATT
>M00285:128:000000000-BF978:1:1119:18092:21471_1:N:0:46
AAATCCATTTATTTGTAAGTTTCTAAACAAAACCAATGGAGTAACTATTAGAAAACAATTGTAGTATATGTACTTCATCG
TGCTCAGTCATTTAGTAACACCTATTACATTGTACACCTTACTCCTGAAAATGTAATCACTGATATAGCAACAGATTCCC
TATTTGACAAAAACAACGTTTTTTTAGGTGAATCCACTGATTTGCAACTTTTACGC
>M00285:128:000000000-BF978:1:1119:17677:21472_1:N:0:46
TGAGTGTACGTCTTCAACGTAAAAAGTTAATTAAAGATATAACAAAAGAATGTCCATTTGGCTGAAAGAGCATTTAGAAG
CAATTTACAACGATTTGCCACTTTCTACACGAAGCCTAAGTAGGAACATGATAAAAAACAATTGCAATAGATGTATTCTG
TGGAGCTGACATATTGCAGATATAACAAAAGATATTTCTTTTGGCAGAAACAGCGTTCAAATGGGAAATACATTGATTTG
C
>M00285:128:000000000-BF978:1:1119:19020:21473_1:N:0:46
TATTTCATTCCCAAAGCTCTGTAGGTAAAATTGAGTCCTTCTTTTGAGTCCTGTCAGCCAGGCTGACAGATTTTCTAAAT
GATTGGATGTTATTTCTGAGTCTTACAGTCAGAGATGTTACAGTTACCGTACCAGGCAGAGATGCAGCTGGTCAGGACAC
TCTCAATGGTACCCCTATAGAATGTGGTGAGGGTAGGGGAGGGCAAGTTTGCTTTCTTCAGCTACACATCCAAATTTCCC
AACCATAGGATTTCCATTTAAGCTTGAAATTAGGAGGGAAGTA
>M00285:128:000000000-BF978:1:1119:21644:21473_1:N:0:46
TGATACTAAACGACTCCGCACCTTGAATAACATACACTACTATTGTGTTCCAATAGTTACTCCATGCATTTTGAGTTGAA
AGTGGCAAATCAATGGATTTTGCTTTTAAAACGCTGTTTTAGCCAAATAGGAAAGCCTTTGCTATATCAGCTACTAACTT
TACAGGGGTAAGAAATACAGTCGAATAACTGTTACCAAACGACTCTGCACCCTGCAATACATACAATACAATTGTTTTCC
AATAGTTACTGTATGCGGTTTAAGTTG
>M00285:128:000000000-BF978:1:1119:22968:21476_1:N:0:46
CTTGGATGACAAAGGATATTGAAGGTTTGATCAGGAAAAAAAGGAGGCATATGGCAGATACAAGCAAATGGAATCAAGTG
AGTCTCTTGATGGACGGAGTGTGTAGCAGAGAACTTAAGAAAGAAATCTGAAGGGCAAAAAGAAGTCATGAGATATTCTT
GGCAAGTAAAATTAAGGAGTATCCCAAGACATCCTATATCAGGAACACCAACTGCCTTCTGCCCCATCTGTGGAAGAGTC
AGCAGTTCCAACACTGGTCTCACTGATCACCTTAGAACTGGAGGGCAAGCAAGTCATCCT
>M00285:128:000000000-BF978:1:1119:6349:21477_1:N:0:46
TTTATATTTGGCACTTTATTTGGAAATATATAGCTATTAGTTTTCATTAATCTATTCTGCCAGTTATATCTTCAATGAAC
TCTAATAAATTTGTCAAACATGATTTCACATGATCCTGATTTATAGAATGATGATTTTCTAAATGACCTAAATTCTAATG
AATTCCACATTTTCTTAATGACATATCGGGTTAACTGGCCTGTAGTTTCTTGCATTTTACCTCCTCCTCTCTTGAATAGG
GGTCCGATCTGCTGGAACCTCTCCAGGATATACAGACTTTTGGTGGATTACAACCAGTGC
>M00285:128:000000000-BF978:1:1119:20922:21477_1:N:0:46
TGTTTGAAACGCTGTTTCAGCCAAAAAGGAAATCTTTTGCTATATTAGAGATTAACTTTTCAGGGGTAAGAGGTACCCCA
CTCGAATATCTCTGAGCACCATGAAATGCATAGAATAAGAATTGCTCTTAGCAAGGTAATACATGGGTTTAGTGTTGAAC
GTGGCAAATCAATGGATTATGCTTTGAAAACGCTGTTTATGCCTACTAGGAAATCTTCTGCTATTTCAGTGTTTAACCTT
TCAGGGGTAAGAGCTACAGTCTAATACCTGCG
>M00285:128:000000000-BF978:1:1119:16282:21478_1:N:0:46
AAAGCTCAGAGTTTGGAGTATCAGAATATTTTTTATCAATTTCTTTAATCTCGTCAGTCAGAGTACGTATTTCATTACTC
GTTCGTTTTTTTTAATCCAGCGGAATATGATATAATTTGACCACGGATATATGCTTTAAAGGTATCCCATATTATCCCAC
TAGATAATTCTTCAGTAAAATTAGTTAAAAAGAA
>M00285:128:000000000-BF978:1:1119:15969:21479_1:N:0:46
GTTTTTGTTCTCACCACAAAACATGCCCAGTTCCACCCCGTGGAAAGGAATGAGTGATCCTTTATCTTGATCTCTGCTCC
GTCAATGAGACACCACTAGCAAGTTCCCAGATTCCCACTGGAATACTGCCAACTCACCCATCGTGGGCCCAGCTACACGC
ATTTATGATGTGTTTATAATGAAATACCCTTAGGCATTTCTCAGGAGTGTTATTACAAGCTGCTTAACCCCAA
>M00285:128:000000000-BF978:1:1119:6935:21480_1:N:0:46
TCTCCGCTTCGTCTGTGATGCTTTACACAGTGCACCGAGATTTGTATTTACAAGTGGTAATCAAATGCCGTGTGCGTCTT
GTTGGGAGCCGTCCACCATGTTTCTGGATATTTAGGAATCACACTGAGATAACCTGCACCCTGTATTTA
>M00285:128:000000000-BF978:1:1119:10511:21480_1:N:0:46
GAGGTGTCTGCGAGCTGACATTTGGCTTCTGTGCAGGAGAGATCAGTTTGCTAAACTCAGCCTGGATCAACAAGTTTGAG
GCCCTTTCTGAGCAGACTGCTACTTGATTGAAGGGGTAAGTTAGAGTGAGTAAAGGTAGTGGAAAAATTGACAGTTCTTT
TCAGCTGCATTCAATCCAGGAGGGAAAGACCCTGGGCTTCCATTTGCTCGTCATTGCAATTCTCTATGCCATTCCACTCT
GACTTCTGTCTGGAACTTCCTACTTTGTTCCTGTGATGCCTGATGTAAGCTCAAAGAAC
>M00285:128:000000000-BF978:1:1119:26788:21482_1:N:0:46
AGATGCCAGAGGATACAGGCCGTTAGCATAGGTGGGCAGCAAGGTCCTGCTTCTGTGCGGTTCATTTATAACACACTGAA
GGAAAAAATAGAGACTCACTGGTCAGAAACACAGCGATGGGCCAAAGGGCCTGTTTCCCTGCTGGAAAACTTACCTTGTC
CCTCAGCTTGACCAGCTCCTTGTCCAGCGAGTGTACCAGCTCCAGCATCATGGAGCACGGGAGAGAGTAAGGTGGTACAA
AGAACAACACCCGCCATCGGCAGGTGGGGGGGGAGGAGGGTGAGTGTGAGTGAACGGCGG
>M00285:128:000000000-BF978:1:1119:18821:21482_1:N:0:46
AGGCACTACTGATGGTGGGGAGGGATGCGCCCGTGATTCATTGAACAGAGTCCACTGCTCTCTGCAGCTTCTTACGTTCC
TGTGCATTCAAATTGCCATACCAGACCATGATGCAACCAGTCAGTTGAGGTCATAAAAAGCCATGTGAGGCTAAGAGGTG
GTGGTGATACAAAGAATAGGCTAAAAAAAAAATGGAGGAATGGCTGTTAAATATTCCTGGATACAAAATATTTTGGGAAG
GTAGGTAAAAAGGGG
>M00285:128:000000000-BF978:1:1119:18972:21483_1:N:0:46
CACAAACTGCTACTGGCAATCAGATTCTTGAAGCAAAAAAAAATGCCGTGACATATAAACCAGTTTGATGGTAGATAATG
AATTAGGTTGAATAGGGAAACTTGGGAAGGAATCATAATGTAGGTCATAGAAGCATTAGAATTGTGAATGTAAATGGTAG
ATTGGCCTTACTGAATTAATGTTTAAATGCATGCTTAAAATAATCTAATATTGTGCCAAGTCTGCAATTCTTGTTAAACT
AAACAAAAATCAAA
>M00285:128:000000000-BF978:1:1119:24059:21484_1:N:0:46
TTTGCCTTTCCCTCGTGGGAGGCATTGCCTCACAATGTACAGCTACGTGAATGTGTCTTAAGATCCGCTAGATGTCACTT
GAGGCTGAGCTAAAGTTACAAGCATAATCCTGTGCATCACTTTGTAAATACCAAAAAGCACATTATTGAATTCTCAATGA
CCTAGCATTGATAATGTTAAGAGATAAGATATGTTTAATAGTCACATGTACATCAAAACACACAGTGAAAAGCATCTTTC
CATGGAGTGTTCTGGGGGCAACCCGCAAGTGTCGCCACACTTCCAATGCCAACATAGCAT
>M00285:128:000000000-BF978:1:1119:11346:21485_1:N:0:46
TCAAGACTGATAAGTCTCCATGGCCTGATGGAATATTCCCCAGGCTGCTTCGGGAGGCGAGGGAGGAGATTGTTGATCGC
TGGTGAGGATCTTTGAGTCCTCGTTGTCCACGGGGATGGTGCCGGAGGATTGGCAGGTAGTGGATGTTGTTCCCTTGTTT
AAGAAAGGCAGTAGAGATAGTCCGGGAAATTACAGACCGGTGAGTCTCACGCCTGTGGTAGGTAAGCTGTTGGAAAGGAT
TTTGAGGGACAGGATCTAT
>M00285:128:000000000-BF978:1:1119:26387:21486_1:N:0:46
TACATTCCTCCAATCAGCTTAAAATTATGGTCCTATATGGTAGCCATTTCCATCCTGGGAAGAAGTCTCTGACTGTCCAC
TCAATGCATGCCTCTTATCTTGTACACCTATCAAGTCACCTTTCTTCCTCCTTCGCTCTAAAAAGATCTAGCTCACTCAA
CCCATGCTCATAGACATGTTCCCAAATCTAGGTAGCACCCTGGTAAACCTCCTCTCCACCCTCTCTAAAGCTTCCAAATC
CTTCCTATAATGAGGCGATCAGAACTGAACACAATACTCCAAGTGTGATCTAACA
>M00285:128:000000000-BF978:1:1119:23138:21487_1:N:0:46
AACGGGATTCATGATGGAAGACTAAACTCTAATGAAAGAAAATACAACTTTAGATATTCTGATACTTTTACAAACAATAT
TTCTGTTGCAATTACTTTAGTGCTATTTATGAATAATAACCAGCTATGTCTTAATATTCATGTAAGACGGATCTTTTTAA
AGATAATAGAAATGATCAAATAGCTTGTAAGTGGAAAAAAATTCAAAAATAAGCCAAGAATTATGGAAGTATAGACTA
>M00285:128:000000000-BF978:1:1119:26182:21490_1:N:0:46
AACAACATTTGACAGTTCCATAAATATTTTTTTATAATCAGAATTACTCAAAATTTCCAGAAAACTAAGTTATTACTGTA
GACTGTTCCCTGACAGGATTGTCATGCTATTTTGGATACTTCTGAATCAGAATTAGAACAGAATCATGTTTATTAACACT
GACTTAAGTCATGAAAGTTGTTTTTTAGCAGCAGCAGTACAGTGCAAGACATAAAGACATAAAAATGACAATAAGTTACA
AAAATAAATGTAAAGTGCAAAAGAGGAATAATGAGGTAGTGTTCATGGGTTCATAGACC
>M00285:128:000000000-BF978:1:1119:23645:21490_1:N:0:46
TACCAAAGATTCGGAAAACTACAGTACGACTTCCTGACTTCTGCACTCAACGCCCCAACCAATGAAGGAACGTGTTCCGG
ATGCCTCCTCTACCATCTTATCTCCGTTTTGTCACTTTCAGAGAGCTATGGATCTGCAACCTTT
>M00285:128:000000000-BF978:1:1119:17753:21491_1:N:0:46
TTCTGATAAGGATTAAACCTAAAATGTTATCAATACTTTCATCTTTATAAAGAAATGGAAAGGAAGGTATAGTAACTTTA
AAAAAAATTCTAATCTGCAAATATCGAAAAAAATGTGATCTAGGTAAATTATATTTATTAGACAGCTGTTCAAAAGATGC
AAAACAGTTATCAATGAATAGATCACGAAAGCATACTATTCCCTTCCTTTTCCATAAAGAGAAAGCCGTAGCTAGTCTAG
ATGGTTGAAAAAAAATTAGATTGTATAGGACTTGACAAAACAAATTTAGTCAATCCAAA
>M00285:128:000000000-BF978:1:1119:18699:21494_1:N:0:46
GACTGCCTACCCTATCAATGCCTCTCATAATTGTAAAAACCTCTGCCATGAATCCCCTCAGCCTCTGACGCTCTAGGGAG
AACAACCCATGTTTATCCAACCATTCCTTATAGCTCATACCCTCTAATCAAGGCAGCATCCTGGTAAACATCTTCTGCAC
CCTCTCTATAGTCTCCACATCCTTCCTATAATGAGGTGACCAGAACTGCACACAATACTCCAATTGTGGTTTGACTAAAG
TTTTAAATAAATCCAGCATGACTTCCCTACTCTTATACTCAACACCCCTATCAATGAAGG
>M00285:128:000000000-BF978:1:1119:23037:21494_1:N:0:46
GTAAAGGTATTTGTACATATAATACTAACACCCATCAACAGAAAGAACAGAATATTAATCAGCATGCAGTCATCAAAATG
CTACTAAACTGGAGCTCAATGATTCAGCTTATGCTAACCTCTTAACTAGCAGCAAGAACAATTGATCCAGTCCACTACAG
GTATTTAACAGGACCATCAACG
>M00285:128:000000000-BF978:1:1119:14556:21494_1:N:0:46
GATCTACACTCTTTCCCTACACGACGCTCTTCCGATCTCGACTACACGCATTCCCTCCTCTGCTCGATTCCGAACTCAAC
TACACGCTTTCCCTCCACGGCTCGCTTCCGAACCACATAGTAAGCGCGCTGTTTCGAGCACAATGGACGACCCAGTGCCG
CACCCACACACCCGGAGGCCGTGAGAGCGTGACTACGTACGAACCTACTCTCTCTCACCTCTCGCGCTGCCTCCTCCCGT
CCCGAAATCTGTCACCACTAAGCTCTCCACACCACTCCGCACACACACTAGACTACTCTC
>M00285:128:000000000-BF978:1:1119:26147:21495_1:N:0:46
GGAGACACTTATGTATTATATATACACTTGTGAGGCATAACTTTGGGATAGTTTTCTCTGCAGCCATGAATCCAGCAACA
GAGGCTCATGAGACTGTGATGAACTGCCAAGTGTACAGTTTTCAATCCTCACTCCAGATGCATTGTAGTTGAGGAATATG
ACAAAATCAATTGTTTTTATATACAGTATGATGGATTATGCATTGGATTACTTCTTGTTAATGTTAACAGCATTT
>M00285:128:000000000-BF978:1:1119:17271:21496_1:N:0:46
TCTGTTCACACAGAACAGGAGAACAGCCCGCAATAACCAGGGCTACTAACTCACCGTTAGGGGTACAATACTGAACGGAA
CTTCACAAAACAATCCGTATGTTTTGCTGTTTGCATGCAAGTGTAAGTGTGCAATGAATGTACAATCATTTGTGTG
>M00285:128:000000000-BF978:1:1119:25974:21497_1:N:0:46
GAATACAGGTGAGTTATGTCCCTTCAGTCGCGCACAATAGGAACACAAAACCTGAGCTCAGTGGCTAATGCATCCTCCAG
AAATGTCCTCAAATGTCAAATCCATAGTGATTTCCCAAGGCCCACTAATTGTTAAGTTGACAAATGTCACTGCCGTTTTA
CTGAACAGCGAGACACAAGACCAGTTAATCTCTCTCTGACAGTATTGCCTGAGGAAGGTCCAAGCAGTTCAATCTTAAAG
TTGATAAGATTGTAGAAGTTCATAACACAGAAGGAGCTCCTTTGGCCCATTGTAACCATG
>M00285:128:000000000-BF978:1:1119:16335:21498_1:N:0:46
GGAAGGGAGGAGATTTATGGGGTCATGATGCAGATCTTGGCGATGTGCTGGAGGACTAGAGAATAGCCAAAGTGTTTCTT
TGAAAGAAATAAGGAGGTGTTGC
>M00285:128:000000000-BF978:1:1119:19178:21498_1:N:0:46
TTGAGTTGTTTAAGACCGAGATTGCTCCATTCTTGAACAGAAGGGAACATTACACAAAAGGTAGTGTAGTGGTTAACGTA
ACGCCTTACAGCACCTGCAACCTGGGTTCAATTCCGGCCGCTGTCTATAAGGAGTTTGTACGTTCTCCCCGTGACTGGGT
GGGTTTCCTCCAGGTGCTCCGGTTTCCTCCCACATTCCAAGCACGTACGGGTTAGGAAGTTGTGGGCGTGCTATGTTGGC
GTCGAAAGCACGGCAACACTTGCGGGCTGCCCCCCCAGAACACTCTACGCCAAAAGCGAC
>M00285:128:000000000-BF978:1:1119:14826:21499_1:N:0:46
CCAGTGGTCAGATATTCCATTTTTCAACCACTTACTCTAAAAGGGATTGAGGGTCATTGGAATAGTTAACTGATATTGCA
TTACTTTGGGCCATTGTCACTTAAAACATATATAGCACAGAACAGCTGGCAAAGACCTCTGCTCTGCCTTGTAATGTGTA
AGAGAATAGTTTAGACAATGGTCTCAAAGGACTCCTTTACACCCCTACTGTGGTTTGAGGCATTGGTACCATCCTGTTCA
TGTCAATGTATGAAATTATTCAAGTGCTCTGATATTACATTGCAGTCACTGTGATCCAA
>M00285:128:000000000-BF978:1:1119:18812:21500_1:N:0:46
AGATCGTGCGGTCATAGTCCATCTCATCGTATAAGGGAACCATTCAATAGTCTTATCACAGTGAGTTAGAAGCTGTCCTT
AAGTCTGGTGGTACGTGCCTTCAGGCTCTTGTATCTTCTACCTGATGGAAGAGGAGGGAAGAGAGAATGA
>M00285:128:000000000-BF978:1:1119:7946:21501_1:N:0:46
GCAGAGTATTGAAACAGATTTTGCTGAACAGCAAACACAGTTCTTCAAAACAAAGGTAAACATTGTATTTGCTACTGAAG
TATCTAAATTAAGAATGTCACCTTTTTCATAGATTCAGAGCAATTATGACATCGGAGGCCATTCAGCCTGTTCCA
>M00285:128:000000000-BF978:1:1119:22421:21503_1:N:0:46
AAAAATATTGATTAGTGTAGGATAATTGTATATGCGTGCTTGATGTCAGTACAAACCTGATTTGCCCTTTTCCATCCTAT
ATAACTCTATGGTTCTCTGAGGATCTCCTTGCAAGAGGAAAGTTTCTTTCAACATGGTGAATCAAAACTTGCTTCAGTTT
TCATTCCGATGTACCACGAACGAGTCTAAACATACTCATGGTATCATACTCATGGTAAACAGCAAAGGCAATGAAATTCC
AATCCAGCTTTCAGCATTTGCAGACTTTTGGTCCAATTAGAATTACAAATTAGACACA
>M00285:128:000000000-BF978:1:1119:18900:21504_1:N:0:46
ACCAGATAAAGAGACAGAGAGTCTGATTAACCCCTTTCTTACCACACGCTTGACTGCATTAAACTGACTCTGCCATTGCT
GCAACCACTACATTGAGATGAGTTTTCACTTCATATTTGCAGTCACTCTTCCTTAATCATTGATGTTGTGTCACTTC
>M00285:128:000000000-BF978:1:1119:12296:21505_1:N:0:46
CTTTCCAAGTGTATGTAGTTCCTGGCTCTCTGAAACCCCTGCAATGAATTGCCCACCATTGATGGCCGGCTCAACGGCCT
GGAGTTCCATAGATTATCCCGGCAGCCTTCCTCAAATACATGTACAAGA
>M00285:128:000000000-BF978:1:1119:4641:21509_1:N:0:46
GATTTGAAAATAGGCTTTAATTATTCATAAAATGTACACAAATATAAACTACGTATAGTAGAAGCTCCTAATCAATATAG
TGCTTGTCAATGCCTTTTAACATTGACAATTTTGCCACCGAGTAAAAGGCACATTGAATATTATTAAAAATACAAAATGA
GTAGGTTTGATGTACTGTGTTATAGAAAACTAGATTTAAATATTAATTACAGTTGTTATACTTGTCATTCATTTTAAAGA
TTGTCACATCATCCTATTTTGTGTTTATTA
>M00285:128:000000000-BF978:1:1119:7718:21512_1:N:0:46
CGGTGTTGGGGCCCCTTCTTTTTACCTTGTATATTAATGATTTAGACGAAGGAGTTAATGGGTTTGTGGCTAAGTTTGCA
GATGACACTAAGACTGGGGGGGGGAGTGGAGAGTATTGAGGAGACAGGAAAGTTACAGAGAGACTTGGATATTCTAGGAG
AATGGGCGAAGAAATGGCAGATGAGGTTCAACGTGGAAAAATGTGCAGTTGTA
>M00285:128:000000000-BF978:1:1119:16398:21514_1:N:0:46
AGATCTGTTTAAATTATTCCATTTAGCACTATGCCAGTGCCACGTAAAGCAAGGGAAGATGTCCTCAGTGTAAAGAAAAG
ACCTTGCCTCCATAAGGATTCTGCAGTAGACCCTCCTACTAATGGTTTAATAGAGAGATGTATCTATAACAGGTGGATTG
GTAAAGATGAGGTCAAGTAGTTACCTTCACATTGGTTTGCTTATTACCTGTCTCAGGTCCAATGGGTACCTAAGTACCTT
AGGACTTGGAAGCTCAGTTGGTTTTGTTCTGCTAAG
>M00285:128:000000000-BF978:1:1119:19714:21516_1:N:0:46
GCCTTCATAAATCAGGGCATTGAGTAACAGGAGCTGTGGTGTTATGTTGAAGTTGTATAAGACATTGACGAGGCCAAATT
TAGAGTGTAGTGTGCAGTTCTGGTCACCTACTTGCAGGAAAGATATATCAATAAATTTGAAAGAGTGCAAAGAAAATTTA
TATGGATTTTGTCGAGACTTGAGGACTTGAGTTGCAGGGAAAGGCTGAATAGGTTAGGACTTTAATCCCTGGC
>M00285:128:000000000-BF978:1:1119:8529:21517_1:N:0:46
CAGGCCCTTTGGCCCAGCCAGTTCTGGCCAACCACTATATCTGCCAATCTCCATCCCCCATGAAGTTGTCTTGCATCCTC
CTCCCAACTTGCATTTCCACTTATCTATTTTCAATAATGATGCAAAGCTATATTATACCTGGACTTGTGATACAAGTCAG
CCACACTGATCGTGAGAAGTGGGGCCCCCAATTCTGATCCC
>M00285:128:000000000-BF978:1:1119:7434:21517_1:N:0:46
TCTGCAGCACTGTTAGAATTCTTTTTTTTAAAATATCAGATCGTCACTAAAATCCTAAATTTTCTTCAGCTGTAGCTGAG
AGAGTGAGGGAGAAGATCACAGATTCGGGTCCCACTCCAGTGGGATTGGGGCCAGATATTTGGAATGGCACCTCAGCACG
AAGGGACAAAAGGACTCCAACACGTGGTGTCTTTTGGACGAGAGGTAAATCAGGATCCTGTTCACTCCCTCAGCTCAAGG
GCTCTGCTTTGAAGAAGAGGAGGGGAGTCCTGCCAAGTGTCCATGGCCAACCAACCAAC
>M00285:128:000000000-BF978:1:1119:25041:21518_1:N:0:46
AATGAGCCAAATGCAATTCGCAGCCCCCTTTTACTGAATTTGTATAAAGAGCAAGTCGTGTGTATAGCTTAGATATTGAT
CTCACCTTGATTGCAACCAAATTCAAAATGTTTAAAAGGATCACTGGAGGCAGGGGAGCTTAATTCAAGCAATAGCTAAC
TATAGCCTGTTCAACATTCTTCCTGTCATGCCAGCTAAATAGAACATATCAGATTAGATCAGAGAGTTGGAATGTACCTG
TTCACATAATGTCACATCACACGAACTAATCTGAATATTCTATTCCTCACCCTATTTCAT
>M00285:128:000000000-BF978:1:1119:14784:21518_1:N:0:46
CACGTTAACGTATTCTGCTTTAGAAACGCTTTTTTAGCCAATATGTGAATCTTCTGTTGTATTTGCAATTACCGTTTCAG
GGTGAAGTGCGAGATTCAAATAACTGTTTCCAATCGACTCCGCACCATGAAATGTATGAAATACAACTATTTGCATCCAG
CTTCTACTTAGTGTTGGAGAATAAACTAGCAAATAAACCTATTCCGTTTTCAAAACGCTGTTTTACAAAAGAAGAAAACT
TTTAATCTCACTGTAATTAACTTTCCAGTGTGAAGTGGTACA
>M00285:128:000000000-BF978:1:1119:17878:21521_1:N:0:46
AAGAACCTGACAGGTGTAGGAAAGTAGCTGCTCCTGAACCTGGTGGTGTGGAACTTCAGGCTTCTGTATCTCCTGATTGC
AACAACCTTCTCAGATCCCTCAAGTTCTCTCAGATTCCACCCTTCCCTTCCTCCCCCTACCCTCAACACTCTCAGCACTC
ACCTTAGACCTATGGCATTAGATGTCTCCATTATGGAGAAGGGTTTCCTACAATCTAACAATCCATGCCCCTTGTCATTT
TGTATTGCTAATACTTGGCACAGTTTCCAAGTCTGCAGCTGACATCAGATTTGGAAAG
>M00285:128:000000000-BF978:1:1119:15984:21522_1:N:0:46
GTAATAGAAAGATGCAGGTAAGAGATAATGATAGGCAGGTGTGGGGAGAAGGAGAGAGCAGATCCACCAGGGGATGGGTC
AAACATAAGGAGAGAAAGAAAAAGGTAGAATCAAAGAGGCCT
>M00285:128:000000000-BF978:1:1119:10455:21524_1:N:0:46
AATTTCAGATTTTCCCACATTATACTCCATTTACCTGACCTTCACCCACTCACTCAACTTACCTTAATCTATTTGCAACC
ACTTAGAGCACAGAGTCAAATAGCACAGAAGCAGGTCATTCGGCCCAGCTGATCCATGCTGACCCAAGGTGCCCGGGCAC
CAGCTGCAGGTTCCGCTGAGTGAACAGGCGGTGG
>M00285:128:000000000-BF978:1:1119:21468:21526_1:N:0:46
GGTCTTTTGTTTATGTTGGTTGCTTTACAAAGGTAGCGAGAAGTGCAGACAGGTTGGGTTTTGACCCAAAATGTTGACAA
TTCCTTACCGCCCACCACACATGTGGCTCAACCCACTGAGTTCCTCCAGCAGATTGCGTGTTGCTTCAGTGAACTAGTTG
TGTGCAGCCCAAGAGGGATGTGTTGGTAGTGAACGCCGTTTTCCCGATAAACAAAGATGTGACTCCTTCATTCCAATGGA
GGCTGCACGGCCAGACATTTT
>M00285:128:000000000-BF978:1:1119:13378:21528_1:N:0:46
GCAGAGATTTCGAAGGAATTCTGTTAGTGGCTTCAGGCCGATGTTTCCAAAGCTGAGGACTTGTGACAACTAACCTAGAA
CAATTCTCAAATCCTTTGGAGTCTGTCATGAAGAGTTAAAATACCCATAGATGTTGGAGGCAAATGCAGGTACTTGAATC
AGTGGGTTTAAGTGGTCACAGAACTTATGTCCATATTCCAAGGAAAATCTGGTAGCCAATTGGGAATCCCTTCCATTTTA
GATAACTTGCCATGCCAGGTTACTTGTATACCATGGCAGATTTAAATTCACATCTGGG
>M00285:128:000000000-BF978:1:1119:20109:21528_1:N:0:46
TCCGTCACCGTGGAGGGAGTGAGGATGGGAATTTGATGCTGGGTGTTGTGGGGAATCGTCGGGAGGGGGCGGTAGTGCTG
AATGTTTCCTCCTCTCTAGCCCACAGACGGGACACAGTCCACCCGGGATTTCTCATCCTAATTTTGTGACGTTTCATGAA
GTAAATTGTGACAAGATGAGTATTCAAAGTAGATTTAATCTGAACCTTCTGAAGTATCTCTCACAGACTAATTTGGAACC
GGTTATACTGAGGTATTTTTATTGACAAGTAAGTA
>M00285:128:000000000-BF978:1:1119:7322:21529_1:N:0:46
CACTGTACCCCGGTACAAGTGTCAATAATAAACCAATACAGAGTGGGCTGATTGTATGGCACTGACTCTGCAAGACAGGT
GAAATAGGCTGGATCAAATAGGGAGGTTTGGAGAAATGTCTGGAGCAGAAAGAGATTTTGGCCCAGAAATTCAGATCTGG
ATATTTCATCATTTCCCTCTTCAAGAGATCCCGCAACAACAAAAAAACATTCCCAAAAGGAAAAAGGTGAAATCAAGAAA
GAGTTTCTGGAATATAAACTGCTTCATTACCTATAGGCTTTGGTCTGATCTATATTCTG
>M00285:128:000000000-BF978:1:1119:26512:21530_1:N:0:46
AATGATCACCAATGCATACACAATTTCTAGAGCCACCTCCATCAGGACCCTGGGATGCAGACCATCTGCACCTGGGGATT
TGTCAGCCTTCAGCCCCATTAGTCTACTCATCACCATTTCTTTCCTCATGCCAATCCACTTCAGTTCCTCCATCACCCTC
TACCTTTTGTCCATCCGTACCTCTGGGTGATTTCTTATGTCTTCCCCAGTGAATACAGATACAAAGTACTTATTAAATTC
GACTGCCATCTCCCTGTTACCCGTAATAATTTCACCCGATTCACTCTTCAAGGGCCAAAC
>M00285:128:000000000-BF978:1:1119:12807:21530_1:N:0:46
CCCAGCACCACATACCCGTTGACTGCTTTGTCTTTCAATCCCTTTTAGCCTCCTTCTTGAATACATGCAATGACTCCACA
ACCTCAGCTCTCTGGGATAGAAAGTCTCAAAGATTCATAATCTTCTGAGAGAAAAATATTCTCTTCATCTCCATATTAAA
CATCTCCTCATTCTGAAACAAAGCCCTCTAATTCTCATTCCCCCATCAGAGAAAGCATCCTCGCAGCATCCACCCTGTAA
GCCCCCTCAAAATCTTTTATGTTTCGATGAAATCACCCCTCAATCTTCTGAACTCCAAT
>M00285:128:000000000-BF978:1:1119:10234:21532_1:N:0:46
AATTTAGGAATCTATTTTGTAATTTTTGACAAATGCCATGAATTTCTGCCAGTGTCAGAATCTTTTTTTCAATGCTCATA
TTGTCTTTGAAGCCATTCCAGAATTGTGATCTATTAAAATAAATGGTTGGGTTTTGATGCATA
>M00285:128:000000000-BF978:1:1119:19714:21533_1:N:0:46
GATTGGACCTAATCCATAGGACAAATGGGAAGCTGTTCAAACAGAACCCACGTCACTCCAGCACAGCAAGACCCTGAAAA
AACATGAGATCACTTTCAATATCTCAGGAATCACCTCTCAACCAATTCAGACACTGCCTTCTGTGCACCCACACAGCTTT
TGAGCTTCTGAAATAGTGTCTGAAGATCAAGACTTCAATCCAGCACAAAGCTCAC
>M00285:128:000000000-BF978:1:1119:19693:21536_1:N:0:46
TCATATTCTATTGCTTTTTGTTAATGATTACCTATAATTGTTACCTGATATCTCTATAATATGTATAAACATTGTTGTTA
TATATATTAACCTGTATTGATTTGTTGTCAATAAAAAGATTGAAAAAGAAACGAAAGAAATTCCCACCCATTACTTTAAA
GCCGTGCC
>M00285:128:000000000-BF978:1:1119:17037:21538_1:N:0:46
TCCCCTCATCCTCCTTCTCTCCAAAGAGTAAACCCTAACTCCCCTCGTCGCTCCTCATAATCCATACTCTCCAATCCAGG
CAGCATCCTGCTAAATCTCATCTGCACCCTTTCCAACGCTTCCAAATCCTTCCTTCCAAATGAGGCAACCAGAACTGGAC
ACAGTACTCCAAGTGTGGTCTAACCAGAGTTTTATAGAGCTGCATCATTACGCCGTGGCTCTTAAACTCGATCCCATGAC
TTATGAAAGCTAACATCCCACA
>M00285:128:000000000-BF978:1:1119:23055:21539_1:N:0:46
GGCAGCCTTCCTTGATCTCTGGAAGGAGAATGCAGGCCAATTAACACAACCTGATTTTGTGTTAATTGTCTTATGTTTGA
CTGATGCAGATGAGAACATTTCATGGTCCTGTCAGGTTACAGACCATATCTTGAGCAGCCAGCTTTCTGCTGCGGGCCAG
CAGCCTGTGCTCTCCAGACACAATTTGAAAACTGATTTCTGCTTGTATTTTACACTTCAACAGTTTTGATTTTGAAGACT
GGTTGGTTCTTGTTTGTATTAATACATGCTATCCCCATTCCGCAACCTCTAGAAGATCTC
>M00285:128:000000000-BF978:1:1119:11916:21539_1:N:0:46
AAGCATCAATTCCGTCCATAGAGAGCTTACCTCATACTTTCTGTAATTAACGAGCAGCGCCAGGAGTACCACACCATCGT
AACCATGCTGCACTCTGCTGGAGGCCACCGAGAGAACCTGAAGA
>M00285:128:000000000-BF978:1:1119:19797:21541_1:N:0:46
TATTAAGTCGCCTCTCATCCTCTTCCTCTCCAAAGAGAAAAGCTCTAGCTCGTTCAGCCTTTCTTCAAAAGACATGTTCT
CTAATTCAGGCAGCATCCAGGTAAGTCTCCTCTGCACCCTCTCTAAAGCTTCCACATCCTTCCTATAATAAGGTGACCAG
AGCTGAACACAATACTCCAAGTGTGTTCTAAGCAGAGTTCTATAG
>M00285:128:000000000-BF978:1:1119:15824:21541_1:N:0:46
GTAAGAGATAATCCACCTATCACCACCCTGTGCCCACCCCACCTCCCCACTTTTGTCCACCTATCACTGCTCTGCTTTTC
CCTCCTATATATCAGGCTTCGCCTTTTCCTATCTT
>M00285:128:000000000-BF978:1:1119:21932:21544_1:N:0:46
GTGGTGGGTGTGTGGAATGCACTGCCGGCAGAGGTTGTGGGGGGCAAATATTGTGGTATTGGTTTATTATTGTCACTTGT
ACCAAGGCACAGTGAAAAACTTGTCTTGCATACCGATCATACAGGTCAATTCATTACACAGTGCAGTTACATTGGGTT
>M00285:128:000000000-BF978:1:1119:7983:21545_1:N:0:46
AACATTTGTTTTTGGGTGTTACTCCAGATTCCAATATCTGCAGTCTCTCAGTCTCTTGTGTCTCCTATCTGTTGGTGGAA
CTCAACAGGTCGAGCAGCATCTTTTGAGGAGAAGGAATTGGCGATGTTCCAAGTTGAAACCGTGCATCATCTTTGCAGAG
TGTTTGTTTGAATCTCTCCAGTTGCTGTTCTTGGCTCTTTCTGTTCCCTCAAGTATTCTCTTCCCCTTCCACCTACCCCA
TCCAAATTGCATGCAGACTGCCAACGGATTAGCTACAGAAAGCTCCGGCCAGGAGCACGT
>M00285:128:000000000-BF978:1:1119:12883:21546_1:N:0:46
CTAAAGACCTACATTCAATGATTTAGAAACCTTCCCGTCTGCCATCAGATTTTTGAACGTTCCATGAACTCATGAACACT
ACCTTGTTATTCCTCTTTTGTTGCACTATTTATTTAGTTTTGTAACTTATATTAATTTTATGTCTTTGCACTGTCCTGCT
GCTGCAAAACAACACATTTCATGGCATGTAAGTCAGTGATAATGAATCTGATTCTGATTTTGGTGTGTAGCCTTCTGTAC
CCTGGCCATTCAAGTTCTCATCTCTTTTGACAGTGAGACAGTTGCGAGATTCCTGGTCCC
>M00285:128:000000000-BF978:1:1119:12172:21546_1:N:0:46
CTCGCTCCCCTACTCTCTCTCACCTCTTCTATCACCACTCTATGCCCCTCGCACGCCACTCTCTCCGCCCCTTTCTCTCC
CCCACCTCTCACACTCTACCTTACCTCTCTCCCATCCTCACTCCCACCCTATTTCTTTCCAACTCTCTCCCTCTCTATTT
CTACTAACCCTCCCTTTCAGTTCGCTCTCCGCCCTCTCCTCCCCTGTCCCTACTCCCATCTTCTCTCTCCCTGCCCTCGC
CCCCCCCCCCCCCCACCCCTCTCGCTCCCGCCCGCCCTTCCGTTCGCCCTGCCTCTCACC
>M00285:128:000000000-BF978:1:1119:17257:21547_1:N:0:46
TCCCTGATCCTTGCACCTGGGAGGCAACACGCCAACCAGGAGTTCTGTTTGTAGCCACAGAAGCTCCTGTCTATTCCCCT
TTCTATGGAATCCCCCACCACTGTAGCTCTGCCACTCTTTTTCCCGCCCTCCTGTGCAGCAGAGCCAATCATGGTGCCAT
GTTTCCAGTTGAGCATTGTTAAGTAATTTAAAATAATTTCCCTTTGTGATGTACTTATTTGGAAGCTCAGCAAAGGGTCA
AATGTGAAACTAGGGTTATTGTCACTCTGGTTCAA
>M00285:128:000000000-BF978:1:1119:9967:21548_1:N:0:46
AAAAATTAAGATAATCCAAAAACTTATGAACATATTTTAAAATATCTAAAAACACTACTCCAAACACAAGCACTGTACCT
CACCTTATCCTTGTCTTCTATCTCATTGCTGTAAAGTTTCCATTGAAGTTACTGGACTCTTGGATCCTGCATGGGATCCA
TG
>M00285:128:000000000-BF978:1:1119:20011:21553_1:N:0:46
CCCGTCTCTGTAACCCGCGCCACACCCATCCCCCTCTCTGTAACCCGCGCCACACCGCTCACCGTCTCTTTAACCCGCGC
CACACCAATAACCATCCCCGTAACACGCGCGACCCCCCCCAACCCCCCATTGGCCCGCCGGGTCCCAACTAAACTCTGCT
GAACTCGCCACCCCCCCCACCATCACCCATCTCGCCATCTCCTCCACAAGAAATGTGAGCTCCGACGCGTCGTGGGTTAG
GCTTTACAACCCACACACTACTGTTTTCACCCAACATACCCATACTTCTGACACTCTGTT
>M00285:128:000000000-BF978:1:1119:13612:21554_1:N:0:46
CCGTTGTCTGTTCAAACAAGTCCAAATGCAAAGATTTAGGCTCTTCCAACACTAATATTTCAGTGCCAGTGAGAACCCTC
ATAAAACAATCCCTAAACCAGTAAAGTAAGGCAGCTTATTCACTGGCCTCCAGAGATTGTTAGCACACATACTTTTGCCA
TGGTGTTTTGCAGAAGGTTCTTGGCTGA
>M00285:128:000000000-BF978:1:1119:11555:21554_1:N:0:46
CTGGACCCAAAATGGTAGTAAGTCATGATCCTGCTGGCTTGTATTTTCTTTCAGAGGAAGAAAGTCATAACGATATTCCA
GGAATATTTGTTAGCTTGCAGAACTGAGGAAGAAAATGAACATTTCCTGAGAGAAATACAAGAAATATCATCTTGTTCAG
ATGCCTTGAAGTTCTACATCAGAAACTATTGGAAATTAAAGGAATTATCATCTTGCTTCCAGAGGACAAAAGTAAATGCT
GCCTTTTGAATCTGTTAGACCATGCCTTCAGTGCATATTCACCAGTTCCAGCACCTCAA
>M00285:128:000000000-BF978:1:1119:24331:21554_1:N:0:46
GAAGGGAGAAGAAGAGAGAATGACCGTGATGGTTGGGAATGGATGGTTGATGGCTGGCACGGACTTGGTGGGCAGAAGGG
CCTGTTTCCCTGCTGCATTTCACAGTCCTTAAATTACAGCTCATGCAAAGGTCTGTCATGCATGTCCCCACTCGCCCAGC
ACACTGGCTCCATCGGTTTCAAAAGTCTCATCTTGTTTTCAAATCACTCGATGGCTTTTTCTGTATCTTCCGTTTCTGGG
ATATGGGCATCACCAGCATTTATTGCCCATCCCTGGTTGCCTTTAGGAAGGTGCTGATGG
>M00285:128:000000000-BF978:1:1119:22960:21554_1:N:0:46
TCCACTTTCCTAGCTGGTTAAGATCATGCTGCAAGCTTTCATAGGCTTTCTCGCTGCCCACCGCACCCCCAGTCTTTGTG
TCAACCACACATTTGCTGATCCAGTTTACCACATTATCATCTAAGTCATAAATACAGATGATAAACAACAATGGACCCAG
CACCAATCCCTGCGGTACACCTCCAGTCAGAGACGCAACAATCTACTACAGTTCTCTGGCTTCTCCCACTAAGCCAACAT
TGAATCCAATTCAACCCGAATGACAAGTGACTTAACCTTCTGGAGCAGCCTCCCATG
>M00285:128:000000000-BF978:1:1119:17740:21555_1:N:0:46
GCTTATGTAACATTTATGTTCTTTTGCCAATTACCTTCATTCCATGTCCCCTGTTCCTTGACACTTCCACCAATCAGAAC
AATTTCTATCTAATTTGTTTTCAACTTAATGATTTTGAATACCTCTGTCAAGATCTGCTTTTCATACTTTCCACATAACT
AGTGTCCTTCATACCTGTACACATTCTAGTAAATCTCCTCTGTGCCCTCATTAAGGCCTTCACACCTTTCTGAAAGTGTG
GTGCCCAGAAGTGGTTATAGCACTCCATAAGTAGTCAATCTAGTGTTTTATAAAATTTCT
>M00285:128:000000000-BF978:1:1119:4709:21557_1:N:0:46
TTCAGCCCTATTACTAGAACCAAACTGAAAAATTGAAAGCTCTCAAATGAAACAGAAAAAGATCAATGTGCTGAGACTGA
GCACCACTGATCCACAAAAGTTAGGTTTTTTTTATCATTAGACTGTCAAAGTCCACAGAACAATTGTCCGCTGCAAAAGT
TTTGTTTTTCTGTTCAAGTTCTAGTACGGAATTTCAGTAATCAACTTGGCTGAAATATTAATCTTGAACTAAACATAT
>M00285:128:000000000-BF978:1:1119:11603:21563_1:N:0:46
TTTGCCACTTTGAACAAACCGCATACAGTAACAATTGGAAAACAATTGCATTGTATGTATTTCATGGTGCTAAGTCGTTT
GGTAACAGTTATTCGACTGTATACATTACCCCTGAAAAGATAGTCGCTGATCTAGCAAAAGCTTTCCAATTTGGCTAAAA
CTGCGTTTTAAAGCTAAATCCATTGATTTGCCACTA
>M00285:128:000000000-BF978:1:1119:26450:21565_1:N:0:46
ATCTCTACAAAACAGTTGCCTTTTTTCCCAGTACTGGTGCCAGTGCCCAATGAATAAGAACCATTTCTCCCACGGCAATA
CTTGAGTCACATATTCAATTCCCTGATCTTATTCACCCTTTGCCAATTTATTTGTGACCAGGGTTTAATCCAGAAATGAT
CGCTTTTGTGTTTCTGCTTTTTACTTTAAACCCCAGCTGCTCATATTTCTTCTTTGTCCCATCTATGTCATTGGTTCCCA
CATGAATCATGACAACTGGATGTTTTCCTCCTGGTCCTGAGGAGATGTCCTTAAAACTGG
>M00285:128:000000000-BF978:1:1119:21452:21565_1:N:0:46
ACTTTAAGTAACAAAATCATGTGGTTATATATACAGCATATATGAAGTAAGCAAAACAGGTAGTTAGTTCCTTGCTATTG
GACTTAAATGAAGTCAACAGTCATGTTCAAGGCTCCTGTGTCCAGTAACAATTCCTCCTGTCATTAAAACTCCTGCTGTA
TCTAAGTTTCAACATGGGACATATTATACAATG
>M00285:128:000000000-BF978:1:1119:4909:21566_1:N:0:46
CTTGATGGTGCGGCAGTTAGAGCTGCTGCCTCACAGCTCCAGGGAGCCAGGTTCAATCCTTGTCTTGAGTGCTGACTGTG
GGAGTTTGCATGTTCTCCCCATATCCTTGGGCTGCTCCGGTTTCCTTTCACATCCCAAAGATGTGGTAACCAGTGACCCT
CAATCTCTGCATCCTCTCATTGTGAAACCTTTTGACAATAGCATTATTTCCTCCCCCATACATATTGACCAAAACACTTT
TTACGTTTGAGCATCTCTCCTTGACCTCTTCTACAAATAGCCTCATCAATCTCTCTGTA
>M00285:128:000000000-BF978:1:1119:21999:21566_1:N:0:46
TGCCTGTCTACTGGAAGGTTTCAACTACATTCAAGCATAGGCTGATAGGTGGCAAGTAACCTTCAAGCCACAAATGTGTC
CAACTGTGAACATCTCCATCATGAGACAATCTAAAG
>M00285:128:000000000-BF978:1:1119:12119:21569_1:N:0:46
TATAACAGAGATTAACCCAGGTTAAATTAAGCTAACAATCACTTCCAGGTGAATTTGCACCCTTTAGGAAATTGATCAGG
TAGATCTGATGTACATCAAGCATTTCCCAGCATTATTCTTGCACCTACTGACACCACTGTTTACACACCATATGTTTCCC
>M00285:128:000000000-BF978:1:1119:16944:21570_1:N:0:46
NNNNNNNNNNNNNNNNNNNNNNNNNNNNNNNNNNN
>M00285:128:000000000-BF978:1:1119:10212:21573_1:N:0:46
AACACTATGCTATCCCTGACTTCCTTTGTCAGCCACAGTGGCCCCTTTCCCCTCTTTGAGTCTTTCCTTCTCTGGGGAAT
GAACTGATCCTGCACCTTGCGCATTATTCCCAAAAATACCTGCCATTGCTGTTCCACCGTCAATTCTGCTAGGATGCCTG
TCCAGTCAACTTTAGCCAGCTCCTCCCTCATGGCTCCATAGTCTCCT
>M00285:128:000000000-BF978:1:1119:5817:21573_1:N:0:46
GCTAGATTTATTCAGCAGCACCTCCCTAACCCAGTCTCCGTCATGCAGGAGAGGGGCATATCTAAATTATCCTGCAAGTC
ACTTGGAAATAGATTGCTGTCCTTACACTGATTTGTGTCAAAATCTGCTAACTATTACCTAAATGCTATTCACCATAAGG
AGTTCATCAGCTCAAAGAGGCCACCATCATCTTTCCAAGGAAAGGCTATTTAATGCTGACCCTGCTGGTGACACCTACAT
TCCAGTGGAGACCCTTCGTAACCTGCCCTTTAACCTCCTCCCTTCCTGCCAGGGATCC
>M00285:128:000000000-BF978:1:1119:4942:21574_1:N:0:46
CGTTTTCAAAACAGAATAGATTGATATGCTATTTTGTTCTCTAACACTAAGTACAAACTGGATGAAAACCATTGTGTTTG
ATGTATTTCATAGTGCTGAGTCGATTGGTAACATTTATTTTACGCTAGCACTTCAACCTGAAAAGTTAATTGCAAATCCA
TCAAAA
>M00285:128:000000000-BF978:1:1119:21877:21576_1:N:0:46
GCTGGGAAGATTAATGTGGTCGTCAACACACTGTCCCGCCCCCACATCCATTCAGCAACCACCCCAGCCATGGGTGTTGA
CTACACGGCGCTGGCGCAAGCGCAGCAGGCAGACGACGAGATCCCGGAGTACCGCACCGCGCTCTCGGGACTCCGGCTGG
AAGATGTTCCTGTTAGCCCTACGGCGATCCAGCTCCCGTGTGACACGTCTACTGGCAGACCCCGGCCGGTGGTGCCAGCA
GCGTGGAGGCGACGGGTTTTCGACGCCCTGTATAGCCTGGCCCACCCGTCCATCAGGCCG
>M00285:128:000000000-BF978:1:1119:6389:21577_1:N:0:46
GGTGGTCTGTAGTGTTCCATTGCTGAGGTAAGGTTAGAGTTGTGTAGGTTGATTCAAGAACCTGATGGCTGTTTGAAATT
AACTGTTCCTGAACCTGTTGGTGTGGGGCTTCAGTCTTCTGTTGCTTGTGCCTGATGGTAGCAGTGGGAAGAGAGCATGG
CCTAGTTGGTGGGGATCCTTGATGATAGATGCCACATTTCTGAATGCACCACCTCCTGTAGAAGCTGTCAATGGTGGGGA
GGGATGTACCCCTGATGAACCAGTTTGTGTCCTTTACACTCTGCGACCTCTTGCTTTCCT
>M00285:128:000000000-BF978:1:1119:18223:21577_1:N:0:46
AAAGCCTTCACAGAGGGTCAGAGCACTACAGCACAGAATCAGGCCTGTCGGCCCATCCAGTCGATGTTGGCCTGGTTTTC
TGCCTAGTCCCATCCACCTGCACCTGGACCACAGCCCTCCATACCTCTCTCATCCATGCACCTGTCCAATCTTCTCTTAA
ATGTTACAATTGAACCTGCATCCACCACCCACTGCTAGCTCATTCCACACTCACACCACCCTCTGACTGAAGTAGTTCCC
CCTCAGATTCCCCTTCCTGTAATTCAGCAAAAGGGATA
>M00285:128:000000000-BF978:1:1119:5559:21579_1:N:0:46
GGTGGGTATTTATTCAACTCTGCTGGTAAGGATCCTCATATCAAACTCTGCAGAGACTTCCAAACAGATAGGCTTATAAA
TTTGGATGTGATTCTATTTATTGGTTGTCTAATTTTCTTTTTCCAACATAATGACAAAATAAGGCAGGGCATTTGGTTGG
AAGAGTTATTAGCCCTTCCATCTGTAATTTGAAATCAGTTGAATTTAAAGCAGGCTGTTTA
>M00285:128:000000000-BF978:1:1119:13671:21580_1:N:0:46
GCAGCAATAATTGCTGCGTCACAGAGCTATGTTTCTGTGGCAGATGATCTGCCTGCTGATTCCACAAAACATGTATGCCC
TTCAAGGCATACATGTTGGGTATGGAGGTGTGCTCTCCACCAGCCTGTATGGGTACTGCTCTGATGATACTCAAGAAGTG
T
>M00285:128:000000000-BF978:1:1119:24435:21580_1:N:0:46
GGGCAGGGTGGATGGTTTTGAGGCTTGTGTGTGTGTAGACGTGAGGTAGAGGGGGCGAGATTTGCTTCCTCCTGTCGTAA
GCCTCTGCAGAGATCAAAGTCAAGTTTATTGTCATCTGCACAAGTCCACGTGTGCACAGGTGCAATGAGAAACTTACCTG
CAGCAGCATCACAGGCACACAGCATCAGATACACCAACATTCACAAGAAAAAACATAAATTTAACATAAATTATACACAA
TTTTTGCAACAAAACATAATTAGAACAGAAAATCTATTGTAGTGCAAAGTGGCAACAGTG
>M00285:128:000000000-BF978:1:1119:6154:21581_1:N:0:46
CTCCAGGGAAAACAGTCCCAGCTGTCCAGTCTCTCCTTATAGCTCAAGCCCTCCATCCTATTATCACACTTGCAAATCTT
TTCTGTGCCTTTTCCAGCTTAATGACATCCTTCCCATACCCAGGTGACCAGAACTACACACAGTATTCCAGGTGTGGTCT
CGCCAGTGTTTTGTACAGCTGTAACATGACATCTGAAATCTTGTACTCAAGTGCTGAATTCAGCAGTTAGTAAGTGGCCC
CACAAGCAGATAGGGTGGGAGAGGAGGCGTAT
>M00285:128:000000000-BF978:1:1119:5439:21584_1:N:0:46
CTGGGTGAAGCTATGAAAGAACTGTAAGATTCTGTGAAGGATTCTATGACAAGTTGTAAAGTTTCTATTGGAACATACCA
ATATCCTTGTCTGCAGGTTAGCTAGAGCTGTTGTAAAGGGTTTAAACTAGTTTCGCAGAGTGTTAGGTCAGATGATGGAG
CAGTTGGTGGAAAGGTAGATGCTATGTGACGAGGGACCGTTAGGAAGGATAGACAGTGGAATAGGACACGACGCAG
>M00285:128:000000000-BF978:1:1119:8254:21584_1:N:0:46
ACGACCTCACTCAACATCAGCAAGACCAAGTGACTGACTGTGGACATTAGGAAGGGGAAGTTGGGAGAACACCCTGGTGT
GGAGGCTCCAACTTGCAGGATTGAAAGAGGCTGCAGAGTGTTGTAGACTCAGCCAGCTCCATCACAGGCACAACCCTCCC
CCCATCGAGGACATCTTCAAGAGGCGGTGCCTCAAGAAGGCAGTATCCATGATTAAGGACCCTCACCACACGGGACATGC
CCTCTTCTTGTTACTGCCATTGGGGAGGAGGTACAAGAGCCTAAAGACCTACACTCAAC
>M00285:128:000000000-BF978:1:1119:19173:21585_1:N:0:46
CTACATTTTGCCATCTGAATGAAACTAAAATTTATGATTATCAGCCATAATGACAGAGGAAAAGAATGAAAACTAATCAC
AGCTATACTCCTTAAAGTCCTCTCTAGGCTCTGGGCCGAGATATTTCTCCCTACTGGGAGAGGTCACGTTCAATGTGTGG
TGACCAGTGGGGCAAGGCCAAGTTTTATGCTAAGGTTTACTCACTGTGGCAAAATTCTATGTTGCATGATGCCCAGTAGG
AACCAGGGTGAAGACGGACTAGCAATCAATCAAGCAAGCCTGAACTTCAGGCCCGAAGTT
>M00285:128:000000000-BF978:1:1119:13486:21587_1:N:0:46
TGGTTGCTCTAAAGGAGAGATGGCAGTGGAGGCTGGGTAGTGGGAGAAAGGGAAATGGGGCTGAAGATATGTTGTGGATG
AATGAGCTCAAATGGATTAAATGATTTCCCCCTTCTCTCATGTATCATGTGATCAAACCAATGATGCCTGCCACAAATCC
TTCTAAGTACA
>M00285:128:000000000-BF978:1:1119:8468:21589_1:N:0:46
CAAATATTTTTGTGGTTTGATTGTGTAAGGAACAAATTCTTCAGCTGCTGAGAAGCATGGAGCTCTTCCCCACTACAACT
CTTTAGTAAAAATTGATGACATGGGACTAATTGGGTTAGAGTGCATGATGTTAGAAGGAATAAACTGGGCATGGAAAGGA
ACATTGCAAAAGGAGAATTTTGTGTCAATCAGTCGTCACAACAGGATTCACTTTAGCCCGTTCACTTTAACAACTATTTA
TTTATTTACCGGCCATTATTAATTTAATCTGCGTATTAATTTAATTTTAACTGCCATAGT
>M00285:128:000000000-BF978:1:1119:26436:21589_1:N:0:46
AGTCTTACCATTAATTCTATATTCCACCAACCTATTCAACCTACCAAAATGAACCACTTCACATTTATCTGGGTTGAACT
GCATCTGCCACTTCTCAGCCCAACTCTGCATCCTATCTATGTCCCTCTGTAGCCTCTGACAGCCCCCCAAACTATCCACA
ACTCCCCCAACCTTTGTGTCGTCAGCAAACTTACTAACCCACCCCTCCACTTCCTCATCCAGGTCATTTATAAAGATGAC
AAACAGCAAGG
>M00285:128:000000000-BF978:1:1119:12684:21590_1:N:0:46
ACCCTGACCCTCTCCCTATGGCCCCCGCCCGATCACGGTGACATTCTCACACAACCCTACGCACCAATACCTCTATAATA
TCCTACAGTCCCTGCACACCTTACGGTCTTCGAAATATCTTCCATCCCTGAACGCCTCCCTGTCAATGCAAACTTAGAAA
CACACTAAACCTCTTCTTATTCCTATAACCACTCCAGCTCCCACATTATCCCCATCCTTGTAACG
>M00285:128:000000000-BF978:1:1119:13565:21591_1:N:0:46
CCATTAGAATGTCAGGAGTATCAGAATAGCCGGTGAAGGAGTGGGTCCCCAGGGTGTAGAGCCAGGCAATGTGGGTGAGG
TCCTAAATGAATACTTCTTACCCTGTATTCACCAAGGCGAATGACACAGAAGA
>M00285:128:000000000-BF978:1:1119:14040:21591_1:N:0:46
TGACTATGGTATAATGTTTCTTGCTTCTGCTTCACCCCTCCCCCAACTCTCTCACAAGCACACATGCTTCCTATCATTAT
TTAAGTCATATCAAAGTCCCAATTATCACTTTCATTTTAATTCCTTATAATCACAGAGGTAAGAAATGTTTTCTTGGACA
TGAGACATTTCTTACTGCAGTTATCTTTTATATATTTACCTTTGGTACAAGTCTACTCTTCCCTAAAAACACGCTCAAAT
AATCACCTGTATTAAAGTCTTTTAATTACCAAAGTATGTATAACGTGACTACTTAGACCC
>M00285:128:000000000-BF978:1:1119:8237:21592_1:N:0:46
AGAAAGAGAAAGAGCTGGGGTCTCAGCACTTTTTATGGTGCTGGAAGGCTGGGTGGAGTCTTACTGTTACCATTTGAAAG
AGCCAATAGTGGAGAGGTCAAGGATAAAAGCCTCTGCCACAGCCAATGGTCAAGGGAGGTTAAAGACAAAAGAACTGATT
AGACAGGTTTAGGGTCAAGGGATACTCTCCCACCTGAGGGGTGGGTGGAGCTGCACCTTGATTGACAGGAGGTTGACTTC
CGATTAGAAGGAGCAATACTGTTTTCTGGTAAGTGGGGGTCAGGGTCACTGCTGTCACTT
>M00285:128:000000000-BF978:1:1119:6963:21592_1:N:0:46
AAACTGTAAATCCTCTTGGATTTATGTTTAGGAGAATGCCAAACAAACTTAATCCTGTGCATTTTTTGATATGTCCTATT
TGTTCTTATAGGATCTCATAGATCAAATTGCAAAGCTGTTGCAGGATTACAAAGGATGAAATTCAGTTTATGTACAAATC
AGTTTTTTAAAAATTTTATTTGTATAATTCCATGCATTTTAAAGCTGTCTTTTTTTAA
>M00285:128:000000000-BF978:1:1119:21531:21594_1:N:0:46
CAGATGGCGAGCGGCAGAGAAGCATAACCAGGACCAGCTGGCGTCGCTGGGACGGAGCCACAGAAGCACCCATTGTTGCT
GTAACTTCCCCGCTGCGTCCTCCAACGCACAATTGCTCGGTCAGCATTTTTTTTGTTGTTGGAGAAGGCTACTTACTCCC
ACCGCTGTTTATCCCTCTGTCAGTACATCGCT
>M00285:128:000000000-BF978:1:1119:14808:21595_1:N:0:46
GAAGGAACTGGGGTTGACAAGAGACAGAATATCTTGTCAAGAGGAAAGAATCTTAACTGAGATTTAGAAAGCCTGGATCA
GTCAGGGCTCTTGAGAATTACGATGTAGCCAGGAGGGAGCTTAAGAATAAACTTAGAAGAGCCACAAAGATGCATTAGAA
GTCCTTGCCGAATAGGATCGAGG
>M00285:128:000000000-BF978:1:1119:14115:21596_1:N:0:46
NNNNNNNNNNNNNNNNNNNNNNNNNNNNNNNNNNN
>M00285:128:000000000-BF978:1:1119:12611:21598_1:N:0:46
NNNNNNNNNNNNNNNNNNNNNNNNNNNNNNNNNNN
>M00285:128:000000000-BF978:1:1119:20876:21598_1:N:0:46
TTGCAGAACACCACTGTTCACAGACCTCCAGTGATAGAGACATTTCCCTACCACTACACTCTGTCTTCAATTACCAAACC
AGTTTTGTATCTAACTTACCAAATGACTATGGATCCCATGTAACTTAACCTTCTGGACCAACCTACCATATGAGGGACTT
TGTCAAAATCTTTTACTAAAATCCAGGTAGACACATCAAG
>M00285:128:000000000-BF978:1:1119:15295:21598_1:N:0:46
TTGTTATGAGCACAACAAGTTTAACATTAGTAATTTATGCAGCTTGATTGAAACAGTAAAAACATTAATTCATTAGTTAG
TAAATTATCACCACCATAAAGAATCAAAAAATGAAAAGCTGAAGCAGTGTTTTACATGTTAATACATACTTCAAATGGAA
>M00285:128:000000000-BF978:1:1119:14787:21599_1:N:0:46
GCCCATCACCCACACATTACTCCCACCAGTTCCCCTCCTCACCTCCTATTTCATGTTCCACTTCTATCAGATTCCATCTT
CTTCAGCCCTTTGTTACTTCCACCTATCACCTCACAGCTTCTTACATCATTCCCACTCTCCCCCTCCCTCACCTGCCTAT
CACCCACCTCATTTGGATCCACCTATCACCTGCCAGCTCTTGCTCCACCCCACCTTTTTATACTGGCCATCTCCTCTCCT
TTCCAGTCCTGATGAAGGG
>M00285:128:000000000-BF978:1:1119:26034:21599_1:N:0:46
TCATAACCAATTGATAAAACCAAAGCTTTGCAATTCTGCCACATTTAACCATGAATAAAGGTGGACAATAAAACAGTTAA
CAAGAGGAGGTATCTGCAAGTGCATTCCTCATTTTCAGTGATGGGAAGGCCCAGTATGCAAGAGCTAAAAAAAATGCTGA
AGCATTTACAATCATCTTCAATTAGATATGACGTATGGATGTTTCATGTTGGTTTCCTATGGACATCCCCACCATTAAAG
AAGTTGGTCTTCAGCAAATTGAATTCACACTGTTTGATATCAAGAAATAGTTGAGAGCAT
>M00285:128:000000000-BF978:1:1119:11835:21600_1:N:0:46
TATACCCAAATCATCCTTAAAAAATTGCAAATCCTCACAGACTTTCAAAAATCAAGGTTCAAGTATATTATTGTCATTGG
GATACATACACAGGGTATAAATGCCATAGAAATAGCCTTTTGCAGTGGCAGCACAGTGCATTATAAATATGACAAACACA
AGTGAAAATAAACTTAAATTAACATAAATTATACATAACTTACACAAGTGCAAAGTAAATGACAAAATAAACATAACAAC
ACTGGTGCAAGATTGAATCTCTGGT
>M00285:128:000000000-BF978:1:1119:22737:21601_1:N:0:46
TGTTCTATATAAATTTTTCAATTGCAAAAATTCTGTTAATAACAAGTTCAAGAGATTATTACACAGGGCCAAGCCCCTGA
ATGTCCATTGTATGCAGTCCCAAGACTATGGTCTTTCCTTAAAGACCATTTCTGGTGGCTGCGTCAAGTTTCAGTGTGAG
AAATACATGTTGACATATTGTTAGCAATAAGCCCTTCCCTT
>M00285:128:000000000-BF978:1:1119:10248:21602_1:N:0:46
ATATTGAGAGGAATAGATAGAGTTGACAGCCAGGGCCTCTTTCCCAGAGCCCAGATGCACAAGACACGAGGCATGGCTGT
CAACCTATTGGGTGGAAAGTTCAGGGGAGTTGTCAGAGGGATGTTTTTCACCCAGAGCGCTTGGAATGCGCTGCCTGGGG
TGGTAGTAGAGGCAGATACGTTGGACAGGTTCAAGAGATTGTTGGATAGGCATGTGGGGGAATGTGGGATAGTGGTATAT
GTGGGAGGAAAGAGTTAGATTGTGAGATGATTGAAGGATGGCACAACTTGGCGTGTCAA
>M00285:128:000000000-BF978:1:1119:16201:21605_1:N:0:46
GTGGGGGCAGGGAGAGGTCTCTGACTGGGTAAAATAGGGTGACCATCGGGATCCCTGATGTTTCAGTTATCTACCTCCAC
TTTTGATACTTCCAATGATCCAGCCTCCACAACATCCACCCTGATATGGCCCCCTCAGGATCTTGTATGTTTTGGTAACA
TCACCCTTCATTCTTCTAAACT
>M00285:128:000000000-BF978:1:1119:18282:21606_1:N:0:46
GATCTACACTCTTTCCCTACACGACGCTCTTCCGATCTGAACTACACTCTTTCCCTACACGACGCTCTTCCGATCTGAAC
TACACTCTTTCCCTCCACGACGCGCTTCAGAACCGAACTACAACCTTGCCCCGCCCGACCCCATGACAACTAAGCAATAC
ACCACTACCTTATCCACTCGAAGACACTCAAGAAATCACAGATACAGCACAAGGTACTAGTGTGAGTCACTATGGGAAGA
CAGGACAGAGTAGTACACGAGGGCGACTGTGTGATGTATGCGCAGGCTCACAGACATGCG
>M00285:128:000000000-BF978:1:1119:25712:21607_1:N:0:46
GAAAAGTGTCAGCCGATTCATATGTGCATGTAGTGACTGCCCTTCATGACCATTAATATTTAAACTGTATCCCCATCCCC
TCACCCCAACCCAAATTCCCACCCAATATTGGTGGGACTAACACTCGCCTTGACATCACAGTCTATTCTATTCTTTTAAG
AAGTCATAGAGTCCTAGAGCAATATAACACAGATGCAGGCCCTTTGGCCCACTGAGTCCATGTTGACTACAGTGCCCACC
CAGTTAGTCCCAATTTCCTGTTTCAGCCCATAGCACTCTAAGCC
>M00285:128:000000000-BF978:1:1119:24211:21610_1:N:0:46
CCACAGTACAAAACAGAGTCTAAATTCTTGTGGGTCTGTTGAGATAGTAGAGTTGCGTAAGAACAGGGACAATGGAGGAG
TACGCGAGGTTGGCTGACCATTGAACTGCACATATCAGCCAACCTCCATGTGTGTCAATCATTGCTGATTTAGTCTGTGG
GGCAGATCTCAGTGCTCTGGCACCAATTAGTAGAGGTTAGAAAGAATGGCCAAATCCAAGACAATATTTCAAGTTTTTCT
TTTGAAAACTGGAGCAAGAAAATATTACTCTGGATGAAGTTCAACAACCTTTCTATGTC
>M00285:128:000000000-BF978:1:1119:26088:21611_1:N:0:46
AAAATTTCACATCTGAAACCCTCCAGCTGGTGAAATCACAATCAATGTGTCCTCGGGGAAAGTCTGATGTCTCTTCCAAA
TTGGGAATAGAGGGTAAACACGAAGTATATTCCAAAAGAAAATCGA
>M00285:128:000000000-BF978:1:1119:25239:21612_1:N:0:46
CAAGGCTGAGAGAGACCTTGGGCCACAGAGGACTCAGGGTGATGGGAATTGGATAGTGAGTGGAGCTGAGGTCAACAGTC
GGGTCAGCTGTGATCTTATTGAAAAGTGGAGCAGCTGGAGGGGCTGAGTGGCTTCTTGCTGTTCCTCTGATAGAGGGAGA
GACCCCAGGGAGAGACAGGGGGTGAAGGACTTAGAGAGGCACAGAGAGGAACAGCTGGGAGTAGCAACAGAGAAAAGACA
GGGGCAGACGCAGACTGTCGGGAGAGAGGGGAACAGGGGAGAGATTGGTTCTACTTTCT
>M00285:128:000000000-BF978:1:1119:25098:21613_1:N:0:46
ACATTACCATGCCTCCTTACACAAGTTCAGTGCTGTACACAGTAATCCAGGTGATGTAGCACCAATGCCTTATAAAGCTG
AAGCATAACCTTCCCACTTTTGGATTCAATTCCCCTAGCAATAAACAAATGA
>M00285:128:000000000-BF978:1:1119:26437:21614_1:N:0:46
GCTACTCTAACTAAATTTAACCTGGCAACAAAATTAATCTCACAAATGGATATACTTGAGGTATCAGCCTTGTCTCAGTG
GAATAATAATTTAGTTTAAGGCCCAGTCCAGATATTTCAGTTAATAATTTAGGCTGTTATTAATATAGAACATGACATCC
ATTAATCCCAGTTGCCTGCTTTGGCATTAGAGCCCTATTCCTGTATCTATCTATTTTTGAAAGTTACTGATGAACCTGCT
CCCAACAATCATTCATAGTGTTTTCCATACATTGACAATTTCCTAATGCCAGCACTTGTT
>M00285:128:000000000-BF978:1:1119:10749:21615_1:N:0:46
TCATTGTGGGGTCTATGTTGAGACTGTTGTGCATTATGTACTTTGAGGCTGGAGGTGCATTCAATGATCTTAAACATTTA
TGTGAGGTTATTAAACTTTCTCAGCTTATCCTTACAGGTCCTTAAGGCTTAACTCTTGGCCTTGATTTCTATGGACTTCT
CCTCCCATTTCCATGTTAGAGCCATTGAACAGCCTGTGGATCTATTTATTTATTACATCATGCCTCTTATACACCCATAT
TTACTTATAAACAGAGAAGGAGGCCATTCAGCACAGAGGTGATTCTGTTTTTTTTTAG
>M00285:128:000000000-BF978:1:1119:16133:21615_1:N:0:46
GCCGAAACGGTAATTGCAAATACATCAGAAGATTCCCATTTTGGCTAAAAAAACGTTTCTAAAGGAGAATACGTGAACGT
GCCACTTTCTTCACAAAAGCAAAGCAGGAACTCAATAAAAGCAGTTGTAGTTGATGTATTTAATGGTGCTAAGTCGATTG
GGAACAGTAATGTGACTGTACCACTTCGCACTGCAACGCTAATTACAGATAGATTAAAAGTTTTGTTGTCTTGCTAAAAA
AGCGTTTTGAAAGCAGAATAGGTTGATTTGCTGGATTTTTCTCTACCACTAAGTAGA
>M00285:128:000000000-BF978:1:1119:21875:21615_1:N:0:46
ACACCTCTCCCATTTCTATTTCCGTTGACTTCATTGAAAATGAGAATCAGGAGAGAATCAGAGTTGAACCAATAGCATGT
GTTTTAAACTGTTGGCGAAAGTTGAAATTACTCCCAGTGTGCAACTGTGATTGATGACGGCTAGCAATGAGTGTTCTGCA
CCACATCACCGGACAAAAATATTGCAAGATGTTTTTGACAATATCAATGTCCCTTCAGCAGCCATCAAATTGTTGAAGCA
TTTCATTCCTGGGTTCCAGCTGGCGCTCAGACAAATCTTATTATATTTCTGTTTTGCTTT
>M00285:128:000000000-BF978:1:1119:8963:21617_1:N:0:46
ATGTCAATTTCCAAAGAACATGATGGACCCCAAGAAAACAACGCCAGCCAGGAAAGCTTACCAGCGCCTCTACTTCCTCA
GCAGGCTAAACAAAATTTGGAACGTCCCCCTTTGGCTCTCACCAACTTCTATCCATTAATGATAAAAAGCATCCTATTTG
GATGTATCACGGCTTGGTATGGCAACTGCTCTGCCCAGGGCTGCAAAAAACTGCAGAGAGTTGTGGGCACCGCCCAGTGC
GTCACGGACACCAGCCTCACCCCCCCTTCCATTTTATCTTTTTATTTATTTACTTAAAAT
>M00285:128:000000000-BF978:1:1119:16112:21617_1:N:0:46
TATTGTATTTATAGCCAAAAGTGGACCAATTTACCAATGATTCCCTGGCCAACCTTAGTATTTTAGTCAAAATTCATCTC
ATGTCTTTATAAATATGATATGATAAAAATTCAGATGATGGAATGCAGAGGCCAAGAGCTGGCAGTTATTAGCAAACCAC
AACCATCTATAGTTGAGTGCAAGACTGAGGCTGTGACTCAAATTT
>M00285:128:000000000-BF978:1:1119:24146:21619_1:N:0:46
ATTACACTTACGAACTGTGAGATTGTTGGAACTATTTATTTTATATACATCATAATTTATTGCTTTCTTTTTATGATTAC
CTATGATTTACTTGATATTTTTATAATACATGTGTAAATATTGTAGTTATATATCTTAACCTGTAATGATTTGTTATCAA
TAAAAAGATTGAAAAAGAAAGAAAGAAAGAAATTTTCAAATCAATATACTTGACTTTGAAAACGCTGTTTTAGCCAAATA
GGAAATCTGTTGCTATATCAGCGATGAACTTCTCACGGCTAAGTGGTATAGTCAAATAAC
>M00285:128:000000000-BF978:1:1119:4914:21624_1:N:0:46
ATACTCCAAGCAAGTTTGCAAAATAATCTGGAGGGTTAATTTTTGGCTGATAGATTAAGGTAAGGGTATTCATGAGGATG
ATTGGAGGAAGAACTGAAATAAACATGGTGTGAAGGAAGGTAGAGAAACAAAGGACTGCAGATGAAAAACACGATGATGC
TGGAGGAACTCAGCAGGCCAGGCAGCAT
>M00285:128:000000000-BF978:1:1119:9453:21625_1:N:0:46
TTTATTAACAGGGAAAAAAGGTTATTATTCAATATCTACATAAATGCATAACTTAAATGATTGCATTTTCAGACCTTTAC
TGCATAAATGGCTGGACTAGTTTCTCTCAAGTACAGAAGAGAACCTTATAATTTAGCTTACAATATCAAGACTGTGTCCT
GCCCTCAATTAATTCCCACGGTC
>M00285:128:000000000-BF978:1:1119:11273:21625_1:N:0:46
GCCTTACTCATGAGCAGAGCACTAGCAGATGCAAGTTAATCCTGATAAGTGGGAGGTGATGCATTTTTGGAGGACATACG
CAATGAATGGTGGGATCCTCAGAAGTACTGAGGAACAGAGGGACCATGGTATACA
>M00285:128:000000000-BF978:1:1119:21704:21626_1:N:0:46
TCTATTGCAAATGGAGTATTTGGGGATAAATTAATATGTGCTGCTCACACACAAAGACAGCATGTTTGCAAAGACCATGT
GCTGCCTTAGATAAGGACAAGGTGCACATTATTTGCAGGAGTGGGGAACTTCAGGAGTAAATGTTAATGGCTGTGGCTGG
AAAGCAAATGTCAGAATAGGTAGATTGGAAACATTTAGAAAGGGTCTCACTCCAGAGACCTTAATTAGAGAATTAGAGTT
CTATAGTTATAGTTATAAAGTCACGCAGCATGGTAAAAGGCTCTTTGGACCATTGAGTGT
>M00285:128:000000000-BF978:1:1119:26599:21626_1:N:0:46
ATGCAATAACCAAATAACCTTTGTTCTTGAGAAATATTGATCCCTGGTTAAAATATATTCATGAAAAGATGACAGAAGGC
AAAGCCTAACAATACCAATTAATCTAAGAAAACTATACCTTTCCACATATACCAATTCCAAACATGAATACAAAACCTAG
AGGAACCAAACCTTCAAATAATGCAACAAAACATGAAGCACATATTCGGCCCTACCACTCCCCAACCCTGCACACTAAAC
CAACCGAGACCACGTCTGAACTGCAGTCAAACTGCGAAACATCGTATGCCGTCTTCTGCT
>M00285:128:000000000-BF978:1:1119:13206:21627_1:N:0:46
GGGAACAGGCACAGAGGAGGAGTTAAGGCCAACATAGATCAGCCATGATCATTTTAAACGGTGGGGCAAGCTTGAGTAGC
CAGGTGGCCTATTCCTGCTCCTATTTTCTTCTGTTCTTTTTAGATCAGTCCTTTGAGCTAAGACCTGTTTAAGGAGAGTC
ATTTGAGTAAGGTCATTTGAAGATCAATTAATGTGGCCCCGTGCCAGTAAGAACACATGGTCAGGGAGGACCAGGCCAAC
AATCCCCCACCACCCGCTTTGCCAGCCAATAAGATAAATTCTATACTCCCAGTTGAACTC
>M00285:128:000000000-BF978:1:1119:6478:21627_1:N:0:46
GATCTACACTCTTTCCCTACACGACTCCCTTCCGATCTGGACTTCACTCATTCCCTGTTCGGCGCGATTCCCAACGCGCT
GTCACGTTTTCCCTCCCAAGAATGCCGTAGACCCCGGGGAATATCGGCACGGTGCCGCCTTCCACCGTGGCCTTTTGCGC
AATTAGGTAGCGAACAATCTATTCCTCGGTGGTGAGTCGAATGGTCTTAGCCACGGTTTCCTCCTTCAAGGTCGTGAACG
GGTTACCAGGTACGGGAGCCTCTCGTGTTAATCAAGGCATGTTAGACACTGATTACATC
>M00285:128:000000000-BF978:1:1119:21451:21629_1:N:0:46
CACCAGGGTTCAATGAAATTGCTTGCTCGTGTTAAGTTCAGAGTAAACAGTATACATGGTAATAATAAATACAACAAATA
CAGCAACGAGTGCAAAACACTGGAATTGTGCGAAGTATAGTAGTACAAACTGAAGTAGTGCACTGAAGTAGATGATTGAG
AAAAGAGGGTCCAGAATGAAACATTTTTCAGTACAGTAGGTTGCTGTCATCTGGAATACATTGCCCGAAGTGAATTGGAA
TAATCATTGAAGGGAAAAAAGTTTAAAGAAGTATGAAGAGAAAAAA
>M00285:128:000000000-BF978:1:1119:14350:21630_1:N:0:46
GTAAAAAGTTGTTCAGGGGCATAAATTTAGGACATAAAATATCATCAAGACGAAGGGCAAAAAAAAATGATGGGACGAGT
GAACTAAATCTTCTTGCCAGTTTACAGAAACTGGCTTACACAAACAAGCTCACTATATTCGATGCTTAAGTCAACAACAA
AGTAGCACTACAGAGTAATAGCCCTAGAGATGCTGTACTGAAGGCCAAAAATCTCATCTGCTTTTCTCCTGCCATCATAA
AGTGAAAAACTAACTATTCACAAATGCCCCGGCAAATTCCAAGATCTATGCAAACAAATT
>M00285:128:000000000-BF978:1:1119:11775:21634_1:N:0:46
CACTGTGAAACTTCATTGAAAGGAACAGGTTTAAAAAGCGGTGGGGAAAACCTTGTCGACACAATCGGGCAAGTGCAGAC
TGACGTTCATTACACTCACTGAACAAACATCTGCGGTTAATCCCTTTCTGGGACGGCTGGAGGAACACCTGAAGTGACC
>M00285:128:000000000-BF978:1:1119:10779:21636_1:N:0:46
GATCTACACTCTTTCCCTACACGACGCCCTTCCGATCTGGACTACACGCTTGCCCTACACGACGCGCTACCGAACAAGAA
TACACGTTTTTCCTCGACGAAACTATTTAGATCGGAATAGCAAACGCCTGAACTACGGTAACGAAATCGTACCACGGATG
CCGTCGTCCGCTTGAAAGAAAAATAGAGGCATGATCACATGAGTGGTCTATATGAAAAACTGAGTGAGAGTGAAGAATGA
ATGAGAAGGAAGCAGTCTTGAATCGGATCTGTACTATGTAGTTATATCGCATCACAGTTT
>M00285:128:000000000-BF978:1:1119:7586:21638_1:N:0:46
ACCCCAAGATCCCTCTGATCCTCCACACTGCCAAGAATCTTACCATTAATTCAATATTCCGCCAACCTATTCGACCTACC
AAAATGAACCACTTCACATTTATCCAGGTTGAACTGCATCTGCCATTTCTCAGCCTAACTCTGCATCCTATCTATGTTCC
TCTGTAGCCTCTGACAGCCCTCCAAACTATCCACAACACCCTCAACCTTCGTGTCGTCATCAAACTTACTAACCCAACCC
TCCACTTCTTCATCCCGGTCATTTATAACGATGAAAAACAGCAAGGATCCCAGCACAGA
>M00285:128:000000000-BF978:1:1119:20393:21642_1:N:0:46
AGCGCCACCCTTGTCAGTGGGTTTCATGACATTATCATAGTTTATTTTTATTGAGTGGTGTGGTTGGTTCTTAATAAGCA
GAGTACAGCATGATCAGAAGGAGTAGGTTTGAGAGAATGAGGGGAATAGAAATATTAAGGTGGTCAGTATTGCATCTTCA
GTTAGCAATGAAGAGGCTAAGAGGCCAGAGGGAAAGGTACAGGGAATTCTGTAATGAAGGTGCTCTTTGGTAATAGAAGA
TGGTAATGTAGGATGGTATATAAACAATTCTGGGATGGGAGTAGATTGCTTCTTACAAAT
>M00285:128:000000000-BF978:1:1119:7436:21643_1:N:0:46
AGGGAAAGTAAATTTTAAAATATTTTAATTTTAATAAAATATTCAAAAAGTTCAAAAAATTCTGAAAATAAAGAACTGAT
ACCAGTAAAGTAGAAAATGAAGCTAATAAGTATTACAAAAGAAGTTTCT
>M00285:128:000000000-BF978:1:1119:21473:21643_1:N:0:46
ACATGCTATTTTCTCCACTCCCCTCAAATTCTTCCCTCCAAACCAGAATATTTAAGTACCCCACCCACAGAGTCCTATGT
GCTGTCGTACTATTTCCTATTTATGGAAAGGGAGCAAATGTAAAGAGAAAGATAGTTATAACAGAGTATACTTAAAGATA
CAAATGGAAAAGACCTTGGA
>M00285:128:000000000-BF978:1:1119:23256:21643_1:N:0:46
AATCCCTTTTAAATGTCCCTATCGTATCTGCTTCCACCACCTCCCCCGGAAGCGCTTTCCAGACACCCACCACTCTCTGT
GTAAAGAACTTGAACTTTCCCCTCTCACCTTAAAGCCATGCCCTCGAGGATTTGACATTTCCACATTGGGTAAAAGACTA
TGTACTCTGCCAATGCAGAATCCTGAACCATCTGAGAGGTTTGTGCTACTGTCGATCTGCGGTTTCTGGAGAACCAGTTT
CCTGCATCTTCCTGGCATAGAGTCACATAGCAATGCAGGCCCTTCGGCCCAACCAGTCC
>M00285:128:000000000-BF978:1:1119:18236:21644_1:N:0:46
GTCTTTACAAGGGAAATTATGAAAATCAACATCATTACTGGAGAATCAATTAAACATGCAAAGCAACACTGGGATCTTAT
TCAGAAGGGGACTTCGAAGACGTTGAGCTTCTCTGAAACCTTATTTACAATCTCTGGGTGTAACCGTGACCACTTCTGGT
TTCCACACAGCTCGGAGTATCAGGGCTGAGCTCCTGGCCTTTGGAT
>M00285:128:000000000-BF978:1:1119:7012:21645_1:N:0:46
ACCATCAATGGTCTGTAGCCTTCAATGCCATGGCGATTCAAGTGTTTAAATAGGTACATCTTGAGTGTTGTGAGAGTACC
TGCCTCCACCAACCACTAAGGCAATGTATTCTATATTCCAATCACCCTCTGGGGTAGTTGGAATACAGAATGTTCTTATG
TTACATTT
>M00285:128:000000000-BF978:1:1119:9538:21646_1:N:0:46
CCTGAGGAGAACGTCCCCACTGCAGGTCCTGAGGAGAATGTCCCCACTGCAGGTCCTGAGACCCCACAGACTCAGGTACA
GACAGGCGATTGGCTGGTCCGTTGCCTGGGTCCGGTTGGGTCCGTTGGGCTCGCTTCACTGCAGCCTCAATTTCCCAGGT
GAGGGCTGCCACAACACAGGACTGGGGAAGGATAGTCTCAGAGTTAAGATGGTCCTCCTCAGTAGAATATTGTCAGGAGA
GAGCATTGGGCTTCCCATTCTTGG
>M00285:128:000000000-BF978:1:1119:16264:21648_1:N:0:46
TGCAAGACGAGTTTTTCACTGTACCTCAGTACAAGTGACAATAATAAACCAATACCAATATGATTAATTCAAAGCATGAA
CTGATAACAACCAGTGGCTTGTTTGCTAATGTGGAATTTTATAACTTTTTGATAATTCTGCTCTTGAAATAGAATGATAT
CAGGA
>M00285:128:000000000-BF978:1:1119:23014:21648_1:N:0:46
TGCCCAAAAATTGTTGGTCTTCTAGCACTGTGAGATGTCCATAGGGGAATGCTGCTGACTGGCACATTCCAGGCTGCAGG
AGTACGTGCTGAGGGACGCACTGAAGCTGGATACAGCCAATGCAAAGGATCGGAGGTGAAGAACTACAGTTTAGGGATCT
TCTGCCACTGGAGAGTGAGGGACAGGGTCAGGCGAGAAAGCACCATAGTATTGTAAAAACTGGTCTGGGTAGCCTCCAGG
GACCAAAAAATGTGGCATTGGTGCCTTTTTTAATATAAAAAGGTAACACAAATGAGTGAT
>M00285:128:000000000-BF978:1:1119:13904:21648_1:N:0:46
TGCCCTGTTATGTCAGCAACAACCCTGCATGGTAAAATTATAGCAATTAAATGTTAGGAAGGTTACCTTGCCCAACATGA
TTCAGAGGACACTGATGTCACTTCTGGAACAAAAACCAAGTGTAACACAAGTGTGATTGGAGCCAAGAAAGAGGTGGGTT
CCCAAGAAGGCAATGTTTATGGAACTGCAAAGGTGGGTTCCAATGGACCTGGTACTTGATGCTGAATTCCAAGTGAGATG
GAAGCTGTACAAGCTTTGATGCCATTCCATAAACAGGAATGATTTTCACTTCTAATGAA
>M00285:128:000000000-BF978:1:1119:24492:21651_1:N:0:46
TTCCAGGTATCCAGTGCTGGGGTGGATGATCGGTGTTCATGGTTCACAAGATGTTTACCAAGCAGTGACCGCCTGAGGTG
TTGAGAAGGGACTCCATTGACAGAAGAGAGCTGTC
>M00285:128:000000000-BF978:1:1119:7843:21651_1:N:0:46
GTGGAAGGTTATCACGGGTAGATGGGAATGCACAGTGAAAGTTACAGTCAGATCTTCCATGATCTTAGTAAATGGTGATG
TCAGTCTCAAGGAGTTGAATGACCCACTTCTGCTCCTAACTTGAATGTTTACATGTTCTGCAACTTAATCCAAAAATATG
CAGGAAAGCTCTGGACTCCAAAGCTACAGAAAGGGCTTCTAGGCAACAGGAGGTCCTTTTCATGTTCCACCCACCAATTC
CCCCCACCACACTGCTGTTTT
>M00285:128:000000000-BF978:1:1119:17960:21652_1:N:0:46
ATGGAAAGATGTGCTGACCATGGAGAGGGTCCAGAGGAGGTTCACAAGAATGATTATGGGAATGAAAAACTTAATGAATG
AGGACCATTTGATTGCTCTGGGCCTTAGAACATAGAACATTACAGCACAGTATAGGCCCTTCAGCCCATGATGTTGTGCC
AGCATTTCATGATCTAACACTAGCCACATGAATGATAGAGATGGAGGACTATCTAAGAGTCTCTTAAATGTCCCTAATGT
ATCTGCCCCCACAACCTTTGCTGGCAGTGCATTCCATGCACCCACCACTCTGTATTTTTT
>M00285:128:000000000-BF978:1:1119:25799:21654_1:N:0:46
CAGCCAAATGCCACTATTCTCTGATAAATACTATTCAAAATAATGCCACTACTCTCTGATCAGTACTATTCTACCAAATG
CCTCTACTCTCTGATCAGTACTATTCTACCTAATGCCACTACTCTCTGATCAGTACTATATAACCAAATGCCACTATTCT
TTGATAAATACTATTCAAACTAATGCCACAACTCTCTGATCAGTAGTATTCCTCCAAATGCCACTACTCTCTGATAAATA
CTATTCC
>M00285:128:000000000-BF978:1:1119:25645:21658_1:N:0:46
AACACGGACTCTTCTCCCCATCTTTCCTGCCCCTCGGTGGATCTGGGGGCTTTCAGAAAGGTTCTGGGGCTTTCAACACA
TACTTGGGGCTTAAGAGGTCCTGGGGTCTTGCAGAAAGGTTCTGGTGGCTTCAAGATGGGTTCTGAAGGGTTTTAGGGTG
TCCTGGAAAGAGCTCTGATGGGTTCCAGGGGGTTTGGACTGGTTCTGTGGACTGTAATAAGGGATCAG
>M00285:128:000000000-BF978:1:1119:9498:21658_1:N:0:46
AGAGCCTGTTTTTTTAAAATATTTCATGTTACTGTGATCTAGCATTGTTGTTATGTACACTGTTCATCATTTGTGGTAAT
TTAAAAAAAAATGAGTCAGAATTTCCGCAATGATTTGTGACATTTCACTCTATAGATGTGAGGTTATTGTTTTTATTTGT
TATTTCCAGGCACAGACGATCTGCAGGATTCTTTTACAGAACAACTCTCATGAAAACATGTTTTGCAGAGAGCATAATTT
TGAGCTACA
>M00285:128:000000000-BF978:1:1119:15750:21659_1:N:0:46
GATCTACACTCTTTCCCTACACGACGCCCTTCCGATCTGGACAACACGTTTGCCGTCTTCAGCTCGATTCAAAACAAGAT
AGAACGTTTGCCCACACGACGCTCCACACAACTTGGATAAAATAACCGTCATCACGTAGAGAAAGCAATAGACCAAAGGA
AGAAGAACAGATAGACGAGAGTCAGGAGCAAGACGGCAAAGCACCAAGAGTAAAAATGGTGAAGGTGAGACGGTACAGCT
AAGCAGAGAAAAACTTAGGTGGGGCAAACAAGAAAGAGTATATGCGAGCAAAGGAACAGC
>M00285:128:000000000-BF978:1:1119:12282:21660_1:N:0:46
AAAATAAATATGACAACACTAGAAAATGACATAAGAGAAAAACATATAGTCCAGAGTAATACACAAGACCTAAGGTGATG
TATACTGTTCAACAGGCCTTTTCTCATCAAGGTGTTACATACACTTCACCAAAGCAGAACATGCAAAACAAATCAGGAAT
GTCTGAGGATACAGAGATGTCCAGAGGAATGTAAGTCAGGAATCCAGAGAAGGGTTGAAGATCACAAGGAGGTCATGGCA
TTGTTGGGTCCAGGGCCTATGCTGAAGTTAGCAACCAGATAAAAGACTGTGATAGGATT
>M00285:128:000000000-BF978:1:1119:26515:21661_1:N:0:46
GGAAGATTTTCCAGTAACATAGAACATAGCTACCTACAGCACAATTCAGGCCCTTCGGCCTACAAAGCTGTGCCAAACAT
GTCCCCACACCATTAGGCTTACCCATAACCTTCTATCTTATTTACCTCCATGTACCTATCCAACAGTCTCTTGAAAGACC
CCAACGTATCTGCCTCCACCACCATCCCCGGCAGCCCATTCCATGCACTCACCACTCTCTGAGTAAAAAAAACTTACCCC
TAACATCTCCCCTATATCTTCCCCCCAGCAACA
>M00285:128:000000000-BF978:1:1119:12623:21662_1:N:0:46
AACCAGATTTCTGTGCTGGCTTGCATGAACTGGAATTCCGTTTTGTAAATTCTTAGGTTTTTCCAGGGTTTCAAATCTTG
ACAATAAATATATATTAGCACTGCAATCATACTTTTCCAAAGCATTCAAATGAAAAGGAAGCAGGTTTGTTGATGCATTT
TGTCACACAAAGTTTGACCAACTCAGTAATGAAAGCCACAGTTTATTTTTGACAGTTTTATTTCCAGGGCAGAAATAAAG
CCGGTTGCTTAAAATTGTGGAGGTTTATTGTGCTTTGACCAGCAGTCACTAAGTTGATT
>M00285:128:000000000-BF978:1:1119:18046:21664_1:N:0:46
GATCTACACTCTTTCCCTACACGACGCTCTTCCGATCTGGACTACACTCTTTCCCTACACTACGCTATTCAGACCTAAAT
CAAACCTATATACTACCCAGCCAGCTACTGATTTGAAGATACCACAACATGCCACAGCGAGCAGGTACAGCATGGAAACG
AGCAGCACGCCAAACGTCTCAGCACCTAAAGCGCCCGTTAGGACGATCGAGCGTTACTCAAAGCTTTCTGGCCTATCCCC
CGACACCGTTCGCGGCCAAATGAACCAAGGGAACCTCCTCATCATCAAGGTGAGTATTCG
>M00285:128:000000000-BF978:1:1119:24104:21666_1:N:0:46
AATGTGCATGATTCTGTTACAGTGCTGCCAGAGCACTTCCACTTGATAGATTCTGTTTTGTAACCTATCCGATTAACAGA
ATATGTTAATTGCTCTGGAGAGTACTGCTGCTCTTCAGAGACTCATTCTAAAACCTCAGTACAAATATTATTTTAGTGCA
CATTTAATCAAAACACCAAATCAAATATCAGGAGACGTTTTT
>M00285:128:000000000-BF978:1:1119:23885:21667_1:N:0:46
AAAGGTCGGCACAACATTATAGTATAAAGGGCCTGTACTGTGCTGTACTGTTCTACATTCTTTGTTTATTCACACTGCCT
CACCAGAGGTCACTGAATGGATTGCTATCTTTGGCTTTGAACTAAGACTGGTACCCTGGTTAGATTAGATTACTAGGATT
TGATTCTTGACTCTTAACCTCACTATCTACCTTGTTTGACCTTGCACCTTATTGTCTACCTGCACTGCACTTTCTCTGTA
GCTGTGACACTTTACTCTGTACTGTTATTGTTTTTACCTGTACTACCTCAGTGCACTCTG
>M00285:128:000000000-BF978:1:1119:4877:21670_1:N:0:46
ATTTCCTATTTGCTTGAAAAAACGTTTTATAAGCAAAATCCAATGATTTGAGACTTTTTACACAAAACACATGGAGTTTC
TACTGGACAACAGTTGTAGTGCATGTATCTCATGGTGCTGATTCGTTTCCTAATAGTTATTTAACTGCACATCTCACCAC
TGTACAGTTAATATCTGCTATTGTCACAGTTTACCTATTTGGCTAAAACAGCGTTTTATAAGCT
>M00285:128:000000000-BF978:1:1119:23316:21670_1:N:0:46
TTGTTTTACTGGATCAGCAGAAAGTGTTGGAAGTGCTTAAAATCATTAGAAGTGTTTCACTGTTGACTGGTTTCCTTATT
TTACTTTGAGAAACAATTAAGTACTAACTTGAATTAGGCGACGCAAGGTGGGGCTGTTGGAAAACCAGTTTGATTTCAGC
AGCGGACGGCCCAGTCAATTTTAATATCTGAACCTCACCCACACATCCCAAGCCAGAAGTGAGTAGGAAGCATCCGCTTA
CCAGCGGTGCAAGTTTAGACAGCAGAAAGCTATGGCTGGATAACCTATGGAATGGTCTCT
>M00285:128:000000000-BF978:1:1119:9914:21671_1:N:0:46
TTTACTATTAAGAGGTATGAGATACATTCGAATAACTGTTCCAAACGACTCAGCATCTTGCAATATATAAACTTCAATTG
TTTTCAATAGTTACTCAATGGGTTCAGTGTAGAAAGTGGAAATCAATGGATTTAGCTTTCAAAACGCTGTTTTAGCTATA
TACGAAATCTGTTGCTATATCAGCTACTAACCATTCGGGAGTGAGAGATACAGTCGAACAACTCTTACCAAACGACTGGG
CACCATGAAATACATAAGCCGCAATTGTTTTCCAATAGTTACTCCACGGGTTTAGTGT
>M00285:128:000000000-BF978:1:1119:23952:21671_1:N:0:46
GATCTACACTCTTTCCCTACACGACGCTCTTCCGATCTGGACTACACGCTTTCCCTACACGACTCTCTTCCAAACTCATA
TACATCTATTTCCTTTACGAGTCCCTTTCCCAAAGCCTCACTACCTTTACTTATATTGTCATTTGCTAGATGTCATAAAA
AAAATTTAGTATATTTATCATTATTTAATTCATATAATAAATAACCATTTTGCACACGTTGTTTATTAAAAAATATATAA
CGCTACTTATTGTC
>M00285:128:000000000-BF978:1:1119:14053:21671_1:N:0:46
GCCAAGAGGGCTGCCTTGCTCTGGAGCTTCTATTATTCCACGAGCTGCACCAGTACAGATGTTGAGAGCAGTCCATTTCC
AGAAGCCCTCTGATAAAGTCCCACTTAGGATGGTGGAGACAAGAGATTCTGCAGATGCTGGAATCAGGAGGAACACACAC
AAAGTGCTGGAGGAACTCAGCAGGTCAGGCAGCATCTATGGAGGGAAATAAACAGTCGACCTTTCAGTCCTGATGAA
>M00285:128:000000000-BF978:1:1119:18230:21672_1:N:0:46
ATAGAGAGTACATATCGTGAGGACCACATGCAATATACGTTCTAAATTGGAAGGTGAATTGCTGTTTCACTTGAAGGGAC
TGTTTGGATCCTCAGATTGTGGGAATGGAGAGGTAAAAGAGTGCATAAGAAAGTGCTGTGGGAAGGGAAGTAGCTGGTAG
ACATGGAAGAGTAAACCAGTGTGTTATGAAGGAAATGGTCCCTTCAGAATACTAAGAGTGAAGGCGAGGGGATTGGGTGT
CAGGTGGTGGTTCACACTCTCTCTCCATGTACTTCTTTCCTAGTGTACCATTCCAAACCT
>M00285:128:000000000-BF978:1:1119:5260:21672_1:N:0:46
CCATTAAATGGAAATTTGCTTGTTTACCAATCATCTGATAACATCTTTGAGAAACAGTGGTCTAATTGATGGATATTTTT
CCTTTGGTTTATAAGAGTTAGATAAGACTACAAAGCACCAACTAAATATAGTTT
>M00285:128:000000000-BF978:1:1119:21862:21672_1:N:0:46
AGCTCTTTTCCAACCAGCACAGCCGCAGAAAGCTAACATTAAGTCCCAGCAGGCAAAAGGAAGGCAAGTGGTACGTCAGT
CTTCATTGCAAAGGGATTTGAGTGCAGGACTTAAGGTGTCTCACTGCTTTCATAACTAGTCTTGGTGAGACCACACCTCA
GATATTGC
>M00285:128:000000000-BF978:1:1119:10311:21679_1:N:0:46
CAGCCTTGGTCCAAATACGACTGAAGTTCCCAGTGCAGATCAAGAGTGAGGACACTGACATCCAGTCAACACAGCTTCAA
ATGCGGGCAAATAGTAAAAAGGTCAGCACAGACATAGTGGGCTGAAGGGCCTGTTTCAGAATCAAATATCCCTGGGCACA
ACAGCAACGAAGACTCCGAGGCAGCGTCCAAGGTCCACCTGCCTTCAAAAACAGGAGCACAAGAATG
>M00285:128:000000000-BF978:1:1119:24336:21679_1:N:0:46
NNNNNNNNNNNNNNNNNNNNNNNNNNNNNNNNNNN
>M00285:128:000000000-BF978:1:1119:26500:21680_1:N:0:46
TGTCTGTGTGAGTTTCCTCCATTGCTCCAGTTTCCTCCCACATTCCAAAGATGTACAGATTAAGAAGTTGTGGGCATGTT
ATGTTGTTGCCTGAGGCAGGGCAACACCTACGGGCTGCCCCCAGAACACTCTATGCAAAAGATGCATTTCACTATGTGTT
TTGATGTACATGTGACTAATAATGATATCTTATCCTGGGAAAAAGATTCTGACTGTCTACCCTATTTATGTCTCTCATAA
TTTTACAAACTTTTTAGCAGCCTCTGATGCTCTAGATAAAACCAACCTTTCCTTATAGCT
>M00285:128:000000000-BF978:1:1119:8350:21681_1:N:0:46
GTGGTGGTCTGGCCGGGATGATGTAGTTTCTTGCTACATCTCTGAATGATATATCGTGTGTGGCTCTTGCAAAGGAAGTA
AGTGGAGTTAAAGAATGCCTTGCAAGCTTGACTTTTACTGTACATAAACTGTCATCTCACTGAAATCTATGGCCTGCTTT
GCCAATGAAAGAGTGGAACATTATGGATCAATTAAGATTATTATTTTGGGCTATGTTTTTAACTGTTTAAAATAACATGG
AATATT
>M00285:128:000000000-BF978:1:1119:20834:21686_1:N:0:46
GGCCAGTGCCTCCTTAGCCTTATCGAAAGCTGTCGAGGCCTCTGCGTCAAAACAACATCCTTGGCCTTGCTGGCCATGAG
TCCGAACAAGGGCCGCATGATACGTGCTGCTGCGGGCACAAAACGGTGGTAGAAGTTCACCATTCCCACAAATTCTTGCA
GGCTCTTGACCGTGTAGGGATTGGGAAATTGGAGGACGGCCTGCACCTTGTCGGGTAGCGGGGTGGTGCCATGCTGGTTC
ACCCTGTGACCCAAGAAGTCGATCTCCCAC
>M00285:128:000000000-BF978:1:1119:16204:21688_1:N:0:46
TGCTTCCCTAAATGCCCATAAATCCTGTCCAAGAATTTTCTCTAGTACTTTGTCCACCACTTAAGTAGGACTCACTGGCC
TGCAATTCCCAGGGTTACCACTACTCTTTCTTGAGCAAAGGAACAGTACTTGCCACCCTCCAATCATCAGGCACTACTCT
TGTGGCAAGTGAGGATGCAAAGATCATCACCAAAGGTTCAGCAACCTCTTCCCTTGCTTCCCATAATGGCCTTGGATATA
TCCTGCCTGGCCCCAATGACTTATCTAGCCTAATGTTTTTCAAAAGTTCCAGTACATCCT
>M00285:128:000000000-BF978:1:1119:5370:21690_1:N:0:46
TTTTGGAAAAGTGACCTGGCAGGCCGGGGGGAGAGGGTCCAAATACACAAATGTTAAATTTGTTGTATTATTGAGGCACA
TGCTTGATGTGAAGGGACATATACAAGTTATGCAACCCCTGGAGAAAGTGTTAACTCCTGCACAGGAATAAAGCTTTCTC
CCAGTAGAGCTGAGCTGCGTGTCCA
>M00285:128:000000000-BF978:1:1119:11897:21690_1:N:0:46
ATAAGCCATAATTTGGGTAATTGAGGCACAAAAGTCCTGATGCAGGTTTTCGATTCGAAATGTCGACCATTCCTTTCCTC
CCACAGATGCTGCTTGACCCACAGACTTCCTCCAGCAGATTGTTCCTCATAGTTTGAGTAATCTCTCCTTGCAAATGTAT
CCTTGGAGCCCAGTTATCAATGTAAATCAATGCCTTAACATCTGTCTGCCAGGACCCAAG
>M00285:128:000000000-BF978:1:1119:5309:21691_1:N:0:46
CAATAACAGAGTGCAGAATAAAGTGTAACATTTACAGAGAAAGCGTGGTTCAGGTAGACAATAAGGCACAAGGTCATAGC
GAAGTAGATTGTGAGGTCAAGAGTCCATCATAATATACTAGGGTACCATTCAATTGTCTTATAACAGGGATAGAAGCTGT
CCTTGAGCCTGATGGTACATGCTTTCAGGCTTTTGTATCTTCTGCCTGATCGGAGGGGGGAGAAGAGAGAATGTCTGGAG
TGGGTGGGGTTTTTGACTATGCCAGCTGCTTTACCAATGCAGC
>M00285:128:000000000-BF978:1:1119:16990:21691_1:N:0:46
TTTGCAAGGAGAAGTGGGTTTGTAGTCATAGAAAATGGGCTCTACTGCTGGGACAGAGAGAGC
>M00285:128:000000000-BF978:1:1119:11377:21692_1:N:0:46
TGTGATCCCATTTGTCCTCATTCCCTGGCTCAATGCTTTCACCATCAGACACGTTTTAGTGGCGAACGGAGCCCGCAGGA
GACTCCGTGGTCGGAGGAGTGGGGAGAGCTCCAGAGACCCGGAGATGGAGAGCCGCAGGAAATCGCTCATTTTACTGTTG
GTTGTGTC
>M00285:128:000000000-BF978:1:1119:25280:21692_1:N:0:46
GAGTAAGGCCCTAGCTCCTTTAGTCTCTCCTCATAATCCATACACTCTAATCCAGGCAGCATCCTGATAAATCTCGTCAG
CACCCTCTCTAATGCCTCCACATCTTTCCGATAATTGAGGTGACCAGAACTGGACACAGTACTCTAAGTGTGGTCTAAGT
GTACT
>M00285:128:000000000-BF978:1:1119:19063:21693_1:N:0:46
GGAGTGGCCGCAGAGTCTGTGGAGAGTAAGAATTAGATGCATCTGACTCCGGAGACTGGATTCTGAAGCATCGGGCGGTA
TGGTTACGACGTTCATATGAACAGCTCTTCCCGATCCCCGCTCCTTGTCGGTCCCATCCCCGGGAGGGTGGGAGTTTATC
TCAGTTACGAGTCTGGGACAATTTCATTTTACAGCGCGGACACCAAGTCCCATCTCCACACCTTCACTGGGAAT
>M00285:128:000000000-BF978:1:1119:10858:21696_1:N:0:46
CAGTTCTGGTCGCCGCATTATAGGAAGGATGTGGAGGTGTTGGAGAGGGTGAAGAGGCGTTTTACCAGGATGATGCCTGG
ATTGTAAAGAGAGGCTTAAGGTGCTAAGGCTCTACTCATTAGAGAGGAGGAGGATGAGAGGGGACTTGATAGAGGTGTTT
AAGATATTGAGAGGAATAGATAGAGTTAATAGTCAGCGCCTCTTTCCCAGAGCGCAGATGCTCAAGACGAGAGGGCATGC
CTTTAAGATAATTGGAGGAAAGTAGAGGGGAGATGTCAGAGTGAAGTTTTTCAGCCAG
>M00285:128:000000000-BF978:1:1119:6137:21698_1:N:0:46
TTTATAGCCCCAGCCTTGATAAAAAAAACCTTTGGGATCTTGAAAGAAGCACGGAAACAGAATAAAAACATTGCACTGTA
GATTATAAGGAAGACTTCTAAC
>M00285:128:000000000-BF978:1:1119:19132:21700_1:N:0:46
TTGGATATCTAATATGGCTCTTCAGTGTGGACCAGAGACAGTGACATTTTAAATCATTGGAATGATTTGTATGAACCAAC
AAGGAAATTCACTCAACACCATTCCCACATGCTGGTCCAATGAGGCTCTGGTAAGCTGCTGAGATACGCCAGCACCACTT
ATTGCCCCCTTCCACCTCCCACTCCATAATGCGTCCAGTCTCTGAACCAGAGAACACCTCAGTCCTACACAACCATCTCT
CCTAGGTGATTATC
>M00285:128:000000000-BF978:1:1119:21412:21700_1:N:0:46
CTTTCCCTATTAATCTATTTTTGGCTCAAATTCAATGAGAAGACACGATTTGCCCTGGATGTGGCATCATCAGGCATTCA
ATGCATTTGACAGGGGAGGGAAAGTGTACATTTTTCTTTTAAACTCCCTTTAATTTGACAAACATGAAGGCTCCCACATG
TAACAATGGTCAGAGAACTGCAGAGGCAACAATTCTAAAAG
>M00285:128:000000000-BF978:1:1119:19439:21702_1:N:0:46
CAGCACTGAGGGAATGCAGCACTGAGTGAACGCTGCACTGAGGGAACGCAGCACTGAGGGAGCGCAGCACTGAGGGAGCG
CAGCACTGTGCGAACGCAGCACTGA
>M00285:128:000000000-BF978:1:1119:13201:21702_1:N:0:46
AACATGGAGGAGACCACATTGTGAGCACTAGATTCGAGGAAATGCAAGTGATTCACTGCTTCACCTGGAGAGGAGGAGGA
TGAGAGGGGACTTGATTGAGGTGTTTAAGATATTGAGAGGGATAGATAGAGTTAATAGTCAGCGCCTCTTTCCCAGAGCG
CAGATGCTCAAGACGAGAGTGCATGCCTTTAAGATAATTGGTGGAAAGTATAGGGGAGATGTCAGAGGGAAGTTTTTCAC
CCAGAGAGTGGTTGGTGCATGGAATGCACTGCCTGGGGTGGTAGTGGAGGCAGATACGTT
>M00285:128:000000000-BF978:1:1119:17346:21703_1:N:0:46
AAATAATCACTAATGCCTCTACAATCACTAAAGCCATCTCCTTCAGAAACCGAGGGTGCACCCCATCCGGTCCGGGTGAC
TTATCTGTCTTTAATCCACTCAGCTTCCTTAGCACCTACTCCCTAGTAATCTCAATTGTACTCAATTCAATCCCCTTGAA
CCCCTGTCTATCTGGTACATTGCTGGTATCTTCAACAGTGAAGA
>M00285:128:000000000-BF978:1:1119:16457:21707_1:N:0:46
CATGTCTTTGAATGTCCCACTCTGCACCTTGTTGAATGTTTGGGATGTGACCATCGTCGATCAGGACGGCGGATACCTGC
CCTCCCTAACTGCCCAGTGACCCACCGCAGTCCCTCTGGTGAAGGGTCTCCCCCAGTGCTGTTGGGGAG
>M00285:128:000000000-BF978:1:1119:5551:21710_1:N:0:46
TCTGGCTTAAAGTTGTGAGGCTTCGTTATGTGAAATACTTTACTGTAAAAGGTGCAACAATTCAAATTATTGAGCTGAAA
TGAGTTAACTAGGGAAACACACCAGAACTACAGAGCACAAATTTTAGCAGAAGATATATCAAGCACAGAAATAGATTGAG
ATCTGATGCATTTGGCTTCTCCCCAGTGTTCTACATTGGCCAATCTCATTGTTACTGCTAAACAAGTGGAAAATGGCAAG
AAGTCCTAATGTTTATTTGACCTAAGAAAACTACTGAAGATCAACATAAATTAGTTCTTG
>M00285:128:000000000-BF978:1:1119:6788:21711_1:N:0:46
GGAATCGAACCCCGGTCGCTGGCGCTGTAACAGCGTCGTGCTAACCGCTACGCTATCGTGTCGCCCTAACTGCCACATCT
GTACACAACGGAGAGTTAATCACGAAGCAAACGCCTCCGCCTCTGCCTTTACCTGATGCCGCTGTCTTGTCCATGCAGTG
GATAATGAAGCCCTCCGGCTAAGTAAAAGTGAAGACCCCCAGAGCGAGACTGCAGTCCCAGAGGGA
>M00285:128:000000000-BF978:1:1119:14421:21711_1:N:0:46
GATCTACACTCTTTCCCTACACGACGCTCTTCCGATCTGGACTACACTCTTTCCCTACACGACGCGCATCAGATCTGAAC
TTCACCTATGCCCTCCACGGCGCTCGACACAAAAGCCACAGCCCCTAGACCGACCGCACGGATTGTTACCCCTGGGCCCC
CACCAGTCAGCGTAGTAGTCATCACAATTGTGGGCTGCGCCGCCTCCATCACCACTTCTACAAAACGTAACCCGTCTACC
TCCGGCGGGTCATCGTCCAGAGGAATTATGGCTGTCGTGAACATCTCAACCTTTCGCTGC
>M00285:128:000000000-BF978:1:1119:25557:21713_1:N:0:46
CAGATAAGCCATTTTGCAAAAGACAGAGGAGGAGTGGGAGGAGGGAGCAGGAAAGCTGAAAAAGCGGAACAGACACAATT
TCAGTCACTGACTGCTATGTTGCAATATTTTACAAGATTTCTTGGAACTAAAATTAACAGGGGCGGCACAACAGCGTAGC
GGTTGGCACAATGCTGTTACAGCACCAGCAATTGAGGTTCGATTCCTGTCGCTGACTGTAAGGAGTTTGTATGTTCTCCC
GTATCTGCGTGGGTTTCCTCTGGTGCTCCAGTTTCCTCCCACATTCTAAAAAAGACGTAC
>M00285:128:000000000-BF978:1:1119:22459:21715_1:N:0:46
NNNNNNNNNNNNNNNNNNNNNNNNNNNNNNNNNNN
>M00285:128:000000000-BF978:1:1119:14999:21717_1:N:0:46
CTCTTTGGCTAAAACAGCGTTTTACAGCTAAATCCATTGATTTACCACTTTCTACACTAAATCCACGGAGTAACTACTAG
AAAGTAATTGTAGTGTATGTATTTCATGGTGCTGAGTCGTTTGTTAACATTGATTTAAGTGTACCTCTTACCCCTGAAAA
GGTAATCTTGATATATCACCAGATTACTTACTAGGCTAAAACAGCGTTTTTTAAGCTAAAACCATTGATTTGCAAGATTC
TTCACAAAACTCATGGAGCAGCTTCAGGACAACAATTGTAGTGTATGTATTGCATTCTG
>M00285:128:000000000-BF978:1:1119:24049:21717_1:N:0:46
AGTTTTTTTTTACACAGAGAGTGGTTGGTACCTCGAATGCGCTGCCAGGGGAGGTAACAGAAGCAGATATGACAGCGACG
TTAAGGAGGCATTTAGACAGGCACATGAGGAGACAGGATAGAAGGCTGTAGGCCATGTGCAGGCAGATGGGATTAGTTAG
ATTGGCATCATGGTCAGCACAGTGGGCTGAAAGATCTGTTCTTCTGTACTCTATGTTCTATGGTGATGATGTCAAGGTTA
GTGGTTAGTCTTTCACTTGTTGGAGATGGTCATTGAGTTTCATTTCTATGGCACAAACAT
>M00285:128:000000000-BF978:1:1119:8474:21717_1:N:0:46
CACACTGCAAGACTGCTCACATCCACTAAAACCATGAGATTGCTCACAAGTAAAATCCAACCACACTATGAGAGAGATAG
TTCACGAGTAAAGTTCGCCCACACTGTGGGACAAGGAAAATACATCAAAATGTGCGACTGGTCAGAAGTACATTGCACCA
TGGCAATGTATATGCATACACTTGATTGTTATTCATCATTTGTTGCTATATTTTCCAAAAAGAGGTTTCAGATATAAAAT
CATCAAACAAATAAAACTGCAGAAACTGGAATGGATCAGAATCTGAAATTCTGGAGTAAC
>M00285:128:000000000-BF978:1:1119:19944:21717_1:N:0:46
TCCTCTTGTCTGAATATAATCACTGGCCCATTCTGCTAAACTTTGCTGTGCCGTGTCTAAATATTTCTGAACCAGATTCA
GCAATTCTTAAAATATTATTTGATTTCACTAGTGCGTTTTCCTTCTGAAGGCACTGCGACACACTCGGCTTGCCAACAGC
TCCACATTCCTAGTCAAAAGTCCATTCTTCATGTGAATTGTTGGACAGGCTGTGAACGTACTTTGTCTCATCATG
>M00285:128:000000000-BF978:1:1119:13378:21719_1:N:0:46
AATGTAACTGCACTGTGTAATGAACTGACCTGTACAATCGGTTTGCAAGACAAGTTTTTCACTGTACCTCAGTACCAGTG
ACAATAATAAACCAGTACCAATAAAAATACCAATTCTCTGGAGTTAGAGAAATAAGAAAGGATCACATTGAAGAACATAA
AATACTTAGAGGACCTAACTGGAAAGACACCAGGATGGTGGATCTTATGGCTGAAGAATATTAAACTTGGACATTGTTAG
AGACATGGACAGGAATTTAAACAGGTCTGTTTTTGGAAAGGCAGAATAACATATGCTTAT
>M00285:128:000000000-BF978:1:1119:10086:21719_1:N:0:46
AGCTTTGCTAATTAACAGGAAACAGAGTATCATAAAAGTAGATACAAAAAATTCTGCAGATGCTGGAACCTGAAGCAATA
CACAAAAAGTGCTGGAGGAGCTCAGCTGGTCAGGCAGCATCCAAGGAAAAAATAAACAGTCAATGTTTTGGGCTGAGGCC
CTGCATCAGGACTCAGTATTATAAAAATGTATTTTTCTGATTGGCAAGATTTAATGAGTGGTGTGCCACAGTGGTTGATG
CTGGGGCCTCAAGTTTTACAATTTATATAAATCACTTTCATGAAGGTACCAACAGTATGG
>M00285:128:000000000-BF978:1:1119:23304:21721_1:N:0:46
NNNNNNNNNNNNNNNNNNNNNNNNNNNNNNNNNNN
>M00285:128:000000000-BF978:1:1119:8951:21723_1:N:0:46
GAACTGCAAACTCTCTCATCCCTCCATCTTCCTTTGTTAACACTAAGAGATGCGAGGTGCACAGAAATGCACCAGCACTT
TAAATGCCCGACACCAGCCCGTTCACTTTAATAACTATTTATTTATTTACCGGCCATTTTTAATTTAATCTGCGTACTAA
TTTAATTTTAACTTCCGTAGTTTTTAATGTTTAGTGTTTTTTAATGTTTATTCTGTTAAGTGTGCCTATGTGTCTCTGTT
GGTTGTTACTTAATGGGACGAGCACCTGAGGAGGACGGTATCTCGCTCCTATGCATACT
>M00285:128:000000000-BF978:1:1119:14024:21723_1:N:0:46
CTACAATTTGTTTGTGTTGAATGAATAGAAATATTAAAGTGTAAACAATAGAACAACAATAGAACAATACAGCACAGAAC
AGGCCCTTCGGCCCATCAAGCTGTGCCATCC
>M00285:128:000000000-BF978:1:1119:6468:21727_1:N:0:46
GAGCTATGGGACGGTAGTCATTCAGACACATTGCAGGTGACTTCTTAGGAACAGGTATGATAGTGGCAGATTTTAGGCAT
TTAGGAACAACAACCTGCTGTAGGGAGATGTTGAAGATGTGAGAAAATACTTCTTTTAGCTGGTCCGCACAGTCCCTAAG
TACCCACCCCGGTATGTTATCCGGTCCCGCAGCCTTCCGAGGGTTAACCTGTAAAAGGGCTTTCCCCACGCTGGCTGGGG
TGAGTCTCAGAGCCTGTTCTTCGGGCAAAGGCTTTCGAGGACTGTGCTCCTTGTCTCTGG
>M00285:128:000000000-BF978:1:1119:15349:21727_1:N:0:46
GTATTATCTGCAAAGATACTTTCCATACTTCTAATTCCTGTGCCCAAGTTACTAATAAAAACAATGACATGTAGCAGGCA
ATCCCTGGGGTGCCACTAACCACATGTCTCTAAATTGATCCACATCTGTTAAATACAACCTTTTGGCTGCAGCATTGGAG
CCAGTTCCTAATTTGGTGTAAATTTTTTTACTGCTATCATCCTGTGAAGTCACTTAGGGCGAGTACATAAAACCCTTATC
GAGTTGGTCCATATCAAGTCT
>M00285:128:000000000-BF978:1:1119:10376:21728_1:N:0:46
CCCATTACCAATGCCTGAAGTTGTATTGTTTTTGTTGTGAAGCTCAACATCATTAACTATACAGCAATTCTCAGCAATTA
TCAATTCTGTGTTGGTATATGGATACCTTAATTCAATAGGGTAGCTGTGCTATTTTTCGTGGTGCACTCTGCAGTTCTAT
GTTGTGGCAGAGCTCACAAGGAACATGCATTGTTCAAAGTGAGAGATGTTCTATGCATTTTAACACAGCTTTTGGGCTTT
TATCTTTTTCAATTGAAAGAGTGGCAAAAGTGCAGGAAACTGGTTATAGTGATAAATGGT
>M00285:128:000000000-BF978:1:1119:13580:21728_1:N:0:46
GTATAAGGTACTGCAAGTAATCAAGAATGTGATTGTTTATTGCTAGGGAAATTTTATACACAAAATAGGGTATTTATGCT
TCAGGGTATTGATGAGGCCACATTTGGATATTGTGCACAGCACTGATCTCCTAATTTAAGGAAAGAAAGGCTTACGGGAC
TAATACCTGAGCTTGGTGTGTTTTATGAGAAAAAGTTGAACAGACTGAGCTTGTATCTGCTGGAATGTAGAAAGGTGAGA
GGGAACTTGATTAAAACGTATAAGATCTTGAAGTATCCTAACAGGGTGGAGATGGAGA
>M00285:128:000000000-BF978:1:1119:19960:21728_1:N:0:46
CATCCCTGGTAACCTTTCACCCCTCGCTTATTGAATATCCACCTATCTCTGCCTCAAAAATGCTCAAAGACTCTACTTCT
ACTGGCATTTGAGGAAGAAAGTTCCTAAGACACAATATTCTAAGCAAAAAGAACATCACCTCATTTCTGCCTTCAGTGAG
TTGCCCTTTATTTTTAAACAGTGACCCTATTTCTAAATTCCATAAGTGAAAGTATCTTGTCCATATCCACCCCATCAAGA
CCCATCAGAACCTTGTATGTTTCAATTAAGTCCCCTCGTCCCTTTCATGAATGATGCACT
>M00285:128:000000000-BF978:1:1119:10474:21729_1:N:0:46
AGTAAATAATCTGGTGATATATCAAGATTACCTTTTCAGGAGTAAGAGGTACATTTAAATCAATGTTACCAAACGACTCA
GCAGCATGACATACATACACTACAACTGCGTTCCTTTTGATATTCCATGTGTTTTGTGAAGAAACTGGCAAATGAATGGT
TTTATCTTATAAAACGCTGTTTTAGCCTAATAAGAAATCTGAAATATCAGAGATTACCTTTTCAGTGGTAAGAGGTACAG
TTAAATAACTGTTACCAAACGGCTCAGCAGTAGGAAATACATACCATACAACTGCTTTCC
>M00285:128:000000000-BF978:1:1119:13243:21729_1:N:0:46
ACAGGCTTCTCTTCCCCCAGCTGGCTTTATCTGTCTTCCTCTCCCCCCCCTTTCTCCCCTTGTCTGCTTCCACCTCTCAC
TCACCTGCCTCTGTCCCCCAACCCCACATCTTCCCTCTTCCCTCGGGCTTTATCCGACCACCAACGTTCCCCCCTTCTTT
GGCCACCTTTCGCCAACCAGCCCGGTATTCCACCCCCCCCCTCTCCTCTTTACACCATCCACCTTCCCCTTCCACCCTCC
GACCCACTGCAGGATCTTGCCCTACAACCCCATTATGTCCTTTCCCATCACAGAAGCATC
>M00285:128:000000000-BF978:1:1119:24048:21741_1:N:0:46
AACACTTAATTAGGTTAAAAGACAAGATGCTCTTTAAGTCTAACCCTCCATTTAGTGTGATTCTGAAAATGAAAATTAGG
TGATCAATGAATGTATTTCAGAAACTTGTATTCTTGTACATTGTATTCATCTGTAACAATTGATAGTGAATAATATTTAT
AATTCGATACATTCAATACACATTTCATTAAACTGATTCCAAAAGATTTCATAAGAGTATAAGTTAAAATTCTTTAATGA
ATACTACTTAATTTTGAGTGATTTCATTCAAATGATCTGAATTAAAAATTTTCTTAGTAC
>M00285:128:000000000-BF978:1:1119:13151:21743_1:N:0:46
AGACTTTTAAATCAGGTTTTTGACAAATTTGATTAATTCCTTTGTGGTAACTGCTGCTTGTGGCTTTAACAATGATCAAG
TGGTTAGCTGAATCTGTTTCAATTACTAGTTGCTAGACACTTCTTCCTGTCTAAACGAGTCTGCATATCCACAAGTTTGC
AATTTAATTATCCTCAAGGTTTGGCTTGTTACATGCTTCAAATGCTCCACCTTTTACATGGAGGCAGGAAAATTAATTAC
AAATAAAAGTCTGTCAACTATACCAGTTTTGCACAGCCAACCATCTCTTCAGCAGAGAGG
>M00285:128:000000000-BF978:1:1119:25068:21745_1:N:0:46
CTGACGCTATGGAAATTGCCCTTCATTAGCAGTTAACCCATCTCAGTTGAAGCCCAGATTGGCCAAAGTTGTTGCAAATT
AGCACCTCTGTCAGTAATAGAAACTAGGTAAGAAATGAGGCTTTTCAAAACTTGATTCTTTACCTTTGCAGCGCTATGAG
CTTTCACTCTAAAACACCGATGGCCAAAATTTGCAAGTGCTGGAAGACAGCCTGCAGAGTAGCCTACACTTCAAAAAAAA
AAAATCTAAATTCATTTGGCTTTCAAATGAAAGCCCTGCAATTTCAAGGCTTCAATACTG
>M00285:128:000000000-BF978:1:1119:17395:21745_1:N:0:46
TGTTGTAATAGCGCTAGGCTACACTGCTGTGACTGATAAATTCCATTTGTCAATTCGGTGCCCATCTCGGCAGCTTGTTT
TCATCTTTCTGTGGCCTGGGGGTCTCTTCCCCACTGTCAACGACACAGGCAGTAGTATTACCATCAGCACTCAACATTTC
ATCCCCTGCATTAAATCCAAATAGATA
>M00285:128:000000000-BF978:1:1119:8255:21750_1:N:0:46
GGTAATATAATTTAAGTTTATGCAATGATTTCAAATAAGTGAAAGAATATTGAATACAATACATCATAACTGAATCCTGT
TTCTTACTTGCAAGGCAAATACAACAAAGCTTAAGGTGCAAAGTTGCTTCTCACCATAGGGATTCTAACAGCATGGATGT
TATACTGACTGTCATATAGCAATATTTTGTTTCAGTTTATTTCTTCCTATGTGATAAAATAAACGGTGCCATACCAAACA
GAAACTGAATATCTCTAAAATATCTTTAGAGAAACCTAAGTTCCTCATTGATATTCCATG
>M00285:128:000000000-BF978:1:1119:10347:21750_1:N:0:46
CACACCATTCATCCATTTCCCGACTGTACCAGATGGGAATGGTGCCTCACACTCAGCGAAAAGATTTTAGGGATGAAGGG
CCAACAAACAGTAGAACGGCAGCCTCGCTGTCCTCCTCTAGGTCAGATGTACCCTCTCAGCCACAGTAGACTCTACAACC
CCTCCACTCAGTGAGCACTGGAGGGTGGGGGGGGACAGGAAATGGTAGCAATGAGTAGCCATGGAAGGATAAATAGATGA
AAAGAGGGCAAAGGTTCAACATGAAAGAAAAATGTATGCTGGGTCAATTATTCAGCAATT
>M00285:128:000000000-BF978:1:1119:9998:21752_1:N:0:46
CACTAAAATAACTGTCACCAAACGACTTAGCAGCATGAAATACATACTCTACAAGTGTTTTCCTGTTGATACTCCATGCG
TTTTGTGAAGAAACTGGTAAATGAATGGTTTTAGCTTGTAAAACGCTGTTTTAGCCTAATAAGAAATCTGGTGATATATC
AGAGTATACCTTTTCATTTGTAAGGGGTACAGTTAAATAACCTTTACCAAACTACTCAGCACCATGAAATGCATACACTA
CAACTGCTTTCATTTTCATACTCCATCAGGCTTAAGTAGAAAGTTGGAAACCAATGGTTT
>M00285:128:000000000-BF978:1:1119:9012:21752_1:N:0:46
ACCAGTATGAAATACAGCTTTCTTTCACCCAAGGTCTAGTGTCATTCTTATCTACTCATTCATTGCAGAGAATGTCCAGA
GTTGTCTTCCCTTCCTGCTCCTGTATCATGATGCTCCCCAGGGGTCTCCTCGCCTATTTCTCATTGACATTTACTTGGTA
ACAAGCAATGTACTATATGAATCCAAAATGTTTCAGACAATACACAAAGCTAATGTCAGAATTTGGGATGAAAAGTTTTG
TTTTATTTCTACACAAAAGGGGCTGATACCCCTCGAGTTGAAGAATGTGCCGTTTGTCC
>M00285:128:000000000-BF978:1:1119:23352:21754_1:N:0:46
CCAGAGGATTGTGTTCCTTCTCAGCCTAGTGCTGTATTTGCTCAGGATGATCAGTTTGTCTTCCTTTGAGATGAGGACCT
ATTTTTCCCCTCTACCCCCTGCCTACTCTCCATCCTAGGTCAAAGTAGGTCCTTCTCAACTCCACAGAAGCTTTCAGAGT
TGGACTGTAGCCATTAATGGCCATGTTGGTT
>M00285:128:000000000-BF978:1:1119:13576:21754_1:N:0:46
AACTTGCCCACTGATAAAGCATCTTTAAAAGTTTTGACTAACCAAGGAACAAGAGTATCAGAGATAGCTTTAAAAAATTC
AACTGTATATCCATCAGGACCTGGTGCTTTACCAGATTTCATTGAAAATATCACATTCCTTATTTCTTCTTCTAAGATGG
GAGCATCTAATATAGAACATTCATTTAAAGAAAGTTGAGGAATCTTCAAATCTCTTAAAAATCCATACATTAATGTGGGA
TCATCAGACGATCCTGATTGATATAAAGAAGAATAAAATTTCTGAAAAGATTTATTAATT
>M00285:128:000000000-BF978:1:1119:4942:21755_1:N:0:46
GTGTCAAATAAACATTCCACAGCAAACTCGTGCAAACTGCAATGGTTTTTCTGGTTCAGCTATAAATACAGAAAGTGATA
GAGATACTCAGCAGGTCAGGCTGTGGAGAGCAAACCAGAG
>M00285:128:000000000-BF978:1:1119:17767:21756_1:N:0:46
CTTTTTCCCTCAGTTCAGTCAGCTCAGGGTCTTTATTCTGTTCCACCATAAATTCTTTCCTTGACAAAGACAAATCTTTG
TATTCAGGCCCACTACCAAAACTTTGATCCTCCAGTGAAGACAGAAAAGTGTCAGACAAATCATCATAATTTTCCTCTTG
TTTAGGACTATCACAAGGAACAATTTCAGACTGTGTAGAATTCTCGGCCTTAGCTAATTCTTAAGCTTTAGCTTGGCTTA
CTGCACAAGATGGATAAATGTCTGCGTCATTCTCAGATTCAGTAAAGCTTGGTTTAGTTG
>M00285:128:000000000-BF978:1:1119:18166:21759_1:N:0:46
ACAATAATAAACCAATACCAATAAGGACAAGATCCCGAGGGACTGTCTAAGAGTGTAGTTTATTGCAAGTGAATCAAAAT
GCAAGGCCAAATGCAAATCACTCACAGGTCAAACTTGTAGCTTCTCAAGATGAAGTCAGAGGTGTGTGCAAAGTAACTGG
AGTGAATTAAGAAAGATTTTAAATGTTCCCTTCAAAATCATGATTCAGAGGCACAGTAAGTAAGACTGAATAATTTTGCA
AAAGGT
>M00285:128:000000000-BF978:1:1119:24711:21759_1:N:0:46
TTAAGCCTGTCTTTCATGAAGACAAATGAAGTCATCAGGGTGATGAAATACATATTACTCATTTAGTTGCATGCAGTTGC
AACATCCAAGGCATAACAATGTATTCAATCACCCTTATTGTTAAATTCCCTTTGCCACTACTACATTGTGTTTGAAGTAT
ATTTCATCCGCAGGATGCATTAATGGTTAATCTACGTGTTTATTTCAACTGTACCTCTCAGCCAATAATTTCTCCAAACT
AAGAACGACAAAACCAAAC
>M00285:128:000000000-BF978:1:1119:6531:21760_1:N:0:46
NNNNNNNNNNNNNNNNNNNNNNNNNNNNNNNNNNN
>M00285:128:000000000-BF978:1:1119:15290:21761_1:N:0:46
TTTCTCACTATGTACTCTTTCTGTGGCCCTAGCTCAATCAAGTCCTTCATCAATCAAAGAAAACAAACCCAGCTCATCCA
GTCTCTCCTCATAGCTGAAACTCTCCATTCCAGGCGACACCCCGGTGAATCTCATCTGCACTCTCCAGTGAAATCACATT
TTCCTATAATGTGACATATAATACTCCAACATTTTACACAGTTGTCCCATATCCTTCTTGCTCTTATTTTCTATGCCACA
GCTATGAAAGGCAAGTATACCATATACTTTCTTGATTGCCTTATCTACCTGTTACCATC
>M00285:128:000000000-BF978:1:1119:26160:21763_1:N:0:46
GTCACAACCATATACATACATAGTATGCATAGGAGCGAGATACCATCCTCCTCAGGTGCTCGTCCCATAAAAAAATAACA
TAACAACCAACAGAGAGACACATACACACTTGGCAGAATATACAGTACAAAACATTACACATTAGAAGCTATGGAGATTG
AAATTAAATTCAGAATCAATTTATCTATTGTCACTTTCACGTATACATGTGCAAAAGACATCAAAGACAATAAAGGACAC
CGGGACAAAAACATCAAAACATTAACAGCCCCCCAGCCTCACCCCGAACCGAAGACCAAC
>M00285:128:000000000-BF978:1:1119:15155:21763_1:N:0:46
GCAGTGTTAATGTTTCAGGTCGATGACCTTTAATCAGAACCAGAGAAAGTTAAAAATTAACCATGTTTTAGGTTAGAGAG
AAGAGGAGGGGTGGTGAGAAGATGGAGACCAAGAGAGGCCATATGACTCTAAGGCTGGTACTGTCAGCTGCCAGAGTTGG
TGAAGACCAGCTGATTTTGTCTGGAGGAGAAGTAAACAGAAGAAGGTGAATGAGGAGAGAGAAAAAATGCTGTAACTTTG
AGACATAAAACAATGCAGTTGCTGGATATCTGAAATGAAAAACAGTGATGGAAATAAAT
>M00285:128:000000000-BF978:1:1119:25080:21763_1:N:0:46
CATGTTCCTAACTCTTACTTGTAGATTCATCCACTTGTGGGGCAGTCACAGCAGGGAGGCCTGGAACTTAATTGGGCCCA
CTGGGCTGAAACGCTAAGCGGAGTTGTGAAACTAATATGGGCAGCAAGCACCAAGACGGGGCAGATCAAGTACAATACAA
CCAATGGTTTCCAGTTATAAAGCCCTGATTCTAATTTGCTTTCCAACGCACTCAGATCGGAAGAGCA
>M00285:128:000000000-BF978:1:1119:11095:21767_1:N:0:46
GTTCAGAAGAATACGTCTGCAGAATTCCAGCAGAACTACCATGCCATTACATCTCCAGGTGAAGAATGAAACCCTTCATC
TTCTCCATCACACTCTAAGGCTTCATTCCATTCTCTCAGTTCCTCAGTCTCTGATGCATTTGCTCTGATGATCAGCCCTT
CCATGACATTTTTTTTCATGAATGGTGGCTTCCCTTCAACCATTGTCCTGCATCTCATCTGCTTCCCACACCTCAGTCTC
ACGCCCTCCTCTCCTGAACGGAGCAGAAACAGAG
>M00285:128:000000000-BF978:1:1119:23812:21767_1:N:0:46
GAAGGGAAGTATATTTGATCATCTAGCTGATGTGGTGAATAAAATTCAGTTATGAATTGTTAACTTGATATGTCTGTTGA
CATAGACTACATTTGAGTAATTTCCTCTGACACGATTGCATTATTTTAAAAATAAATGCTATTTCTTAATTAGCATGTAA
ATATTCACCCTATTCTACATTTTATCCAAATGCTCATGTTTCAAAGTTCAAAGTCTGGAAAAATCTACTTGCACAGTGAT
ATTAGGCTGCTGTTTTCCCGAAAATCAAGTGAAGTGGATGCTGGAATACCATACGAGTTG
>M00285:128:000000000-BF978:1:1119:21124:21768_1:N:0:46
NNNNNNNNNNNNNNNNNNNNNNNNNNNNNNNNNNN
>M00285:128:000000000-BF978:1:1119:17725:21770_1:N:0:46
CATTATTATTATACAGAAATACCACAGTGACTTCAGGGAAGGGCTGAATATTCAAGGTGTAACAGAAATCGAAAACTTGT
TGCCTGAGAAATGCTGCTCCACCTTCAACTTTGAGAAAATAGCATTTTGTACCTCAGATTTTTTTCCAATAGCTTCCCGA
CCACTGACAGACTCACAGGCCTGTAATTACCTGTCTTATCTCTGCTGCCCTTCTTGAATAAAGGTACCACATTTGCTGTC
ATCCAATATCTGGCACCTCGCCTATG
>M00285:128:000000000-BF978:1:1119:9080:21771_1:N:0:46
TAGATTGAAAGGGGATGCAGATGGAATGATTGAACTGGCTAATGTGTGCGAGACAAAAATATCGCAGAGAAGTGCAAAGA
GATACATTGTGGTAGGAAGAATGGCGAAAAAGAATATTAAGGATGCCATTCTAAACTGGTAAAATGGTTAATTGCTTTAT
TATTGTTACAGGTACTGAAGTACAGTGAAAAATCTTGTTATGCATTCCGTCCATACAGATCATATCATTATAACAGTACA
TTGAGGTAATACA
>M00285:128:000000000-BF978:1:1119:15494:21772_1:N:0:46
TACCACTATAACTACTACTACACTGCACAGTGAATGTAAAACACATTTGACAGTGATACTGAAAAGTAATCTCTCTTTAA
AAGATCAAGCTATTAAAATACATTGAAAGTTCATTCTAATATAATTAAAGCAGTTATAGAAATATGAATATACTCAAAAT
ATTTAAACTGAAATAATTTTTAAAAAAATACAATGCAAATACTGTAATCCATTGCAGTTTCTCCATTGAACTTCCTGTGC
TCAGAATTCCCCAGTACAGAAACAGATGTGAGCAAATTTAGGGTTTCCAATTCACACAC
>M00285:128:000000000-BF978:1:1119:16045:21772_1:N:0:46
CCCTGAGGCCAGCTCAAACTGGTCAGAGCTCTGCTGATCAAACTGCGGACCAATCATGGGCCCAAAACAGTATCATCGTC
CATGTACGGTGGGGGGGCCTTTGTTCTGCGTGCCCTCACTGACTGGCATCATCACCGTTCCAATGACCATATCCTGCCTG
ATGGACTCAGCAAAGGATTTTGTGAAACACAAACACATGATCGAC
>M00285:128:000000000-BF978:1:1119:19559:21776_1:N:0:46
GGCTGACACACAGCCAAACGAATGAGACAGGAGGCAGTTGTCATACTATAGCCCAGCAAAGGAAACAGGGGAATGGGGAC
AAAATTGGAAACAGGAATCTACAACGGAAGACTGGAAATCTACAATGCCTTGCGCCTGATTGTCATAATGAAAGTAGAAA
ATACCATACTCTGGATTTTATGAGGGATGGAAAAGTCCATTTTTAATGGACCATTGGAGCATCCAGAATACAGAAGCACT
ATAAAAA
>M00285:128:000000000-BF978:1:1119:11564:21778_1:N:0:46
TTTTCTGGAAGGCACAAAGGTTACCTTCTGCCCAGCATCTACCGGAGGCTTATACTGGTGGGAGAAGTTGGGTTGAGTAG
TGTTGGGAAGCCAGTATAATGCAAAACTTTAGTAATTAATCCCTACGATGTAAGAAAGTTGGAGAAATTTCATAATCATC
CAATTTGATCTGACATAAGAGTGACAGGAGTGGGCCACGTTGCCAGTCAAGCCTACTTCAT
>M00285:128:000000000-BF978:1:1119:21042:21781_1:N:0:46
AGTTCTACTTATGAACGGCGCATCGCTATTAGATACTGCCATATTACTTGTGCCATCAAACTGAATAACACAAGCGTTTT
ATAGCCAATATCTCAAGGACAAAGGCTTGTTCAAGTTTTAAAAATAACTCCTGCTCAAGTACCAATGACTGACTCGTAAA
TATGACACATACACTAGAAACATATAATTCTCCTTTTACAGAGGGTAATTTCGGTATA
>M00285:128:000000000-BF978:1:1119:6833:21783_1:N:0:46
CTCATGGTGACGCCTGATGAAATATGATTTGAAGTAGCTCTCTTGAGGTTACCTAATTGGGAAAGGCACTCCCCTAGGTA
GCAATAAACTATACAGAGCAGTTTATCTCAGTTGATTCCAAGTTTATGCTGGCATCCTGGGT
>M00285:128:000000000-BF978:1:1119:5466:21789_1:N:0:46
TGAAAGCTCGTGTCAATTGGGTTTCTCTTTTGATGACTTTATTGCAGCAATCAATTACTGCAAGATGTTAAATTAGTCTG
CGGTGTGCCTATTTTACAACTCCAAAAATGCATCTATTGCATACCAATTTCTGCTTCCTTCAACTTACTTGACATTATTT
CTCTTG
>M00285:128:000000000-BF978:1:1119:23399:21790_1:N:0:46
TAGATATCTATCTATTTCCTTCTTGAATATCCGCAATGATCTGGCTTCCAATGCTTTCTGTGGTAAGGAGTTCCACAGGT
TCACCACCCTCTGGCTAAAGAAATTCCTCCTTATCTCTGTTTTGAACTTGCTTCCTCTAATTCTAAGTTTGTGTCCTCTA
GTCCTGGATTCCCCCACCAAGGGAAACAGCTTGACCACATTCACTTTGTCCATTCCTTTCAACATCTTATACGTTTCTAT
TAGGTCCCCTCTCATTCTTCTGTACTCCAACGAGTACAGTCCAAGTGACGACAGTCGCAC
>M00285:128:000000000-BF978:1:1119:9083:21790_1:N:0:46
GACAATAAAACTGATTCTGATTCTGATTAGTTGAATACAGTCTTTTTCCCAGGATAGGGGAGTCTGAAGCTAGAAGGCAT
AGGTTTAAGGTGCGAGGGAAAATATTTAAAGGGGACCTGAGGGGCAAGTTTTTCTACACAGAGGGTGGTGGGTATGTGGA
ATAAGCTGCCA
>M00285:128:000000000-BF978:1:1119:12807:21791_1:N:0:46
AGGAGGTTACAGGAGAGCTTATTAATTTCTCCCTGCTGCTACTTCAATGCTTCGTGACAGATTAGTTGCCTTTGGTGAAA
TTCAGTTTTGCCTCTTCCAGGTACATTCTGTCAGGATGATTTAGTCAGGGCTTTTAATTGCAACTAGGCAGAGCAGTTTG
ACTACTTTAGCATGGGCTGTTTGCAGAAATTGGAACTTTAATCCTTTGTGGAACTGACATTAGGAAAGAAGATTGAACCT
TGGTCTGTCACGATGTTGATTGAAGAGCAAGGTCACAGAGAACCAAATGTGGCACACTGG
>M00285:128:000000000-BF978:1:1119:11872:21795_1:N:0:46
TGTAATGTATATCATAACCAAGAAAAAAATGATGGGAAATTAAAAATCTGTTCAGATGCTGGTATGTCTTATATGTTCTT
TGCTTCTAAAAATAAAAAACAACAAACACTTGCAAGTGGGACAGCATCAGTTAAAATAGGGAATACTTTGAATCATGAAA
AAGATAGTGTAATTGAATTGGTTGACTCAAACTCAAAAGTACCGAAGAAGGTACAGAAGTACGATAAGTCTGTTTATGAA
TTTACAGATGAAATAGAATTAAAGCGTATTACTATTCG
>M00285:128:000000000-BF978:1:1119:8637:21796_1:N:0:46
AGAGAGAGATAATGTATTCCATGGATGGTCGACCCCACACTTCAGGCATTGATTAGATGATACTTCTGTATCTTTGCCCA
AAGCAAACATATCAAGTTCACACATTATAACGTTCCAGTATTGCTTTTCCTGGCTCCATCACAGCTTCTGGAATGTATTA
AAATCCCCAAAAGACTCATTGTCCCAGATTGTGTTCTCATAATTGTCTCGTTCTTGTCCATGAGCATGAAAACTCCTTCA
GAAGTTAGTCATGTCCCATGGATTTCAGTGGTTGAAACCCCAGGTGCAGAATACAATCTG
>M00285:128:000000000-BF978:1:1119:21045:21796_1:N:0:46
ATGATCTGGGATAAACATAAACGATGAAAGGTTCAAGAGGTTGGATCTGTACTCATTGGAGTTCAAATGAAGGAGGGGCA
ATCTTATCAAAACCATTTAAGATTCTTAGGGAACTTGGCAAAGTAG
>M00285:128:000000000-BF978:1:1119:22812:21797_1:N:0:46
GAGGTACAGAAGACCCACACTCAACATTTCAGGAACAGCTCCTTCCCCTCTGCCATCAGATTTTTGAACGGCCCATGAAC
CCATGTTATTCCTCTTTTGCACTATTTATTTATTTTTGCAACTTCTAGTCATTTTTATGTCTTTATATCTTGCACTGTAC
TGCTGCCACAAAACAGAACAAATTCATGACATAGAGTACGTCAGTGATAATAAACCTGATTCTGATCCTGACATTGTCTT
CTCCCAATCAACCACAGCCAGCTATCCTCATATACCTTCAAAGCTTTCTTCGTTTAGGTT
>M00285:128:000000000-BF978:1:1119:19337:21797_1:N:0:46
GCGGAGGTGCTAAATCAGTATTTTGCGTCAGTCTTCACGGTGGAAGACATTAACAATATACCGGTTAGTCAAGGGTCTCG
AGGGACGGAACTGAGTTCAGTTAAGATTACTAGAGAGAAAGTATTGGGGAAGCTAAATGGGTTAAAGACTGATAAGTCT
>M00285:128:000000000-BF978:1:1119:15565:21797_1:N:0:46
ACCAGTAAGCTAAAAAGCAGACATACCTTGTACAGCCACTTGAGGTGTATTAACCACTAAACATGTTAAAAAAACACTAC
TTAAAACAGTCAAATCCAACAGTGGTCACATGTCACATAGGTCTCACGCATATCTTACCTTTTTGCTCTGGTGCATCTCA
ATGTGATCATGGCCTCCATATTTTTTTGGGGGGGGAGGGTAAAAGAGATTATTCTTAGTATCTTATTAGATTTCATAGTG
ACTTTCATTGGCATGTCAATGGCTTCCTAGTCTTGGATTCCCCCCTTCATCTACTCTATG
>M00285:128:000000000-BF978:1:1119:9767:21798_1:N:0:46
CCTATTAAAGATCAGTGCTCCATTTCACCACTCTCCCCCTACCCATTATTAAGAATGAGGAAATTAATGCGAATGTGGAT
AGTATCAAAAACAAGGGATTAATGTAGGGT
>M00285:128:000000000-BF978:1:1119:24437:21799_1:N:0:46
NNNNNNNNNNNNNNNNNNNNNNNNNNNNNNNNNNN
>M00285:128:000000000-BF978:1:1119:11770:21801_1:N:0:46
AACATCTGGGTTCACTCCCTCCCTCCTGAGAATCACCTTAACCCGATCTGAGATATCCCGGACCCTGGCACCAGGGAGGC
AACATACCATCCGGAATTCCCAATCTTCCCCACAGAATTTCCTATCTGTCCCCCTGACTATACAATCCC
>M00285:128:000000000-BF978:1:1119:22227:21801_1:N:0:46
TAGGGCCTGTTCTGTGCTGTATTGTTGTATGTTCTATGTTCTATGTTCACTGCCACTATCCTTCCAATTCCCGCACATTC
ACATGCCGAAGAACTTCTTGCAAATCCCCATTGCACGTTCCTCCAGCACCACTTCAGGGAGGGCATTTCAGGCACGCACC
A
>M00285:128:000000000-BF978:1:1119:20099:21803_1:N:0:46
CCCCAGTTTCTTCACAAAACCCATGTGTATCTACATGGAAATAGTTGTAGTGTATGTATTTCATGTTGCTGAGTCGATTT
GTAATATTTATTTAAGTGTACCTATTACCCTTGAAATGTTAATCGCTGATACAGCAATAGATTTCCTATTTGGCTAAAAC
AGCGTTTTTTAAGTTTA
>M00285:128:000000000-BF978:1:1119:25637:21803_1:N:0:46
AATGAGCAATGCTTGACGAACCTAAGACAAGAACATTCATCTATTTAAAACAGTACGATAGTCATGCATAATAATTGATG
TCGCATTAAGATATAAACAGGGTTGAAAAAACGAATATAGAAAATGACGACTACTTGGGATTACATAATAAGAACAACAT
GAACGGAAGTCCACTCACATTGCTCAACATAGCATTCTGCAAGGAAAGTTAAGACAGA
>M00285:128:000000000-BF978:1:1119:19005:21804_1:N:0:46
GCTGTATACAAATGACTTCAATAAACTGCACTTCTTCACTGGTGTCAAACTAATGAATGTTTGCATTAAGGTGTCCTCCC
TTGCATTGTAAAGTTCACCCTCTACCTCTCTATCTCAAAAGAGTAAGGACTGATGTCAGACTTCAGAGAGGCTGTTACT
>M00285:128:000000000-BF978:1:1119:16612:21804_1:N:0:46
TCCACGCTGCCCATTTTAAACCCCCAAATTCATCTACCCGTACGTCTTTCAGAATGTGGGAGGAAACTGGAGCACCCGGA
GGAAACCCACGCAGACACGGGAAAATGTACAAACTCCTTACAGACAGTGACGGGAATGGAACCCTGATCGCTGGCGCTGT
AACAGCGTCGCGCTAACTGCTACACTATCCTTTACAGAAGATATTAATGCCTTGACTTTCTGGCAAATTAGTCATATGAA
GAGGTAGGATTTACAGGCCAGATTCAGGATTGTCTAAGCCAATTGAAAGGCATAC
>M00285:128:000000000-BF978:1:1119:22917:21805_1:N:0:46
TAAAAAAAATTAAATGAGATGTTGGAGTTATTTTCCTTACAGAAAATGTGATGAGAACACGCAACCATTGCCAAAATCTA
TGATGAAGCAGAATCCATAAATATTTTAAAGTAGAAATC
>M00285:128:000000000-BF978:1:1119:16799:21807_1:N:0:46
CCGTGACTGTGTGGGTTTCCTCTGCGTGCTCCAGTTTCCTCCCACATTCCAAAGACGTATGGGTCAGGAAGTTGTGGGCA
TGCTATGTTGGCACAGGAAGCACGGCAACACTTGCAGGCTGCCCCCAGAACACTCTACGCAAAAGATGCATTTCACTGTG
TGCTTCGATGTACATGTGACTAATAAAGAAATCTTATCCCAGTTTCACTTTGAGAGGCCTCTCCTTCCCTCTCCTGCAAT
TACCGACCTCTGAGCAAGCTTATTGTCACCTCCTGCAATCTCCCTGTGTCTGTCACATTT
>M00285:128:000000000-BF978:1:1119:17862:21807_1:N:0:46
GTGCAAACTCTGCACAGTCAGCGCTGACGGTCAGGATTGAACCAGAGTCCCTGGAGACAGGGGACACCAACACCAACTGC
TGCACCACTGTGCTGCCCTTGACACGAAGAGATCAATATTCCCTGGTGCCTTTGCACCGTGTACCTACACACTAGTACCA
GCAGAACTTCAGTCTCATTTGCCTTTAACTTACATATATGTTGCATACATTAACATAAATGGAACCAAAATTTTGAAGTT
GAACTCAGCATGAATATTTTGGAACATAGAAAATAGAAAAACTACAGAACAATTAGAACG
>M00285:128:000000000-BF978:1:1119:18189:21808_1:N:0:46
GTGAATTGCATAATTTGTGCTGCATGGATGCTACCTCCACCTGTACTAGAACAAAATGGTGGAGGGTAATCAAATCCAGA
TGAAGGGTCTCAACCCGAAATGTTGACTGTCCATTTCCCTCCACAGTCGCTGCCTGACTCATTGAGTTCCTCAGTTTTTC
ATTTGATCCTCCAGCTTCTAGCATCCATCATCTTGTGTACCTTTACAGGTTAATCAAGTGCTATGACTCCAGTGCATGTT
TTTGCCATGCTCAAAGCTATGCCCCTAAAATATTCTTACAAGATTACTCCTATATGGCAT
>M00285:128:000000000-BF978:1:1119:21924:21808_1:N:0:46
ATCTAAATAAAATTACAGATAAAGTTAATGTTTGTTCATTTACCTGATACAGTTATTTATTTCTATACAATTCCAATTAT
ACCTAACAATAAAATACATTTTTTCAATGATATTGTAAACAGAACTTATATATCC
>M00285:128:000000000-BF978:1:1119:14836:21809_1:N:0:46
CGTCCTCCTGAAGTCTACCACAATCTCCTTGGTCCTCATTCTCCTCTGCTCCAGTGAAAAAGGTCCCAACCTCTCTCCAT
AACTCCAGGCAACGTCCTGGTGAATCTCCCTCTGCGCTCTCTCTGGTTTAACGACCCCTTCCCCGTAACAGGGCGACCAG
AACTGTTCACCAGGCGCGGCCTCACCGACGTCCTGTACAACTGCGACGTCACCTTCCCGACTCCTGTGCTCGGGTGCCCC
TGACCGGTGAAGGCCAGCGCGCCAGACTGTCTACTGCCCCTGTCTACCTGGCCTCGAGGG
>M00285:128:000000000-BF978:1:1119:20196:21810_1:N:0:46
CAAAGGAAGATACGAATAACAAAAATAATGCCTTGGAATCTAGCGTGTGCACCAGAGAGTGAAGGCAGGGTTTGGTTTAA
CATCCCATCAGAAAGGCAGCATCTGTCACAGCACAGCTCACTGAGCACTGGACTGTAAGCCAAGGCTGTTGTGTTCGAGT
GTCAGCAATGGGACTTGAATCCATAACATTCTCAAACAACGGAGTGATTGCAAAGCAGGAAAACTACCAGCGCTGGCTAT
CGGAGATGAAAATACGGAACACCAGAGACACTCAGCAGGTCAGGCAGATACCGAAGTG
>M00285:128:000000000-BF978:1:1119:10447:21812_1:N:0:46
CCAACATTCTAGTAAATCTCTTCTGCTCTCTTTCAATCTTACAAATATCCTTCCTATAGTTAGGTGACCAGAACTGTACA
TAATACTCCAAATTTGGCCTCACCAGTGTCTTATACAACCTCACCAAAACATCCCTCAAACATAGTTTGATTTATGAATG
CTGGGATGCCAAAAGCATTCTTTACAACCCTGTCTATCTGTGATGCCACTTTCAGGGAATTATGTA
>M00285:128:000000000-BF978:1:1119:20818:21813_1:N:0:46
ACTACACTTACATATCAATGCAGGGAAACCTGTGAAAAGTGCCATACAAATAGACAAAGGTAGTAAATACAGAAGCCCTA
AAGGCTTTACTACTTTCTAACCTCACTTCTTGTGCCAGATTATTTCATTCCTAAACCTTAGTCCTGCTGTGATTTGATTT
TTGGAGTCTGTATGTTGCTTCTGATTTCAAGTCTGTTGCGAGTCTTTTTCTCAGTTTATTCACAGGGATCTCGCAGCCAG
AAATGTACTGGTGGGAGAAAACCTTGTGGCTAAAATCGCAGACTTTGGG
>M00285:128:000000000-BF978:1:1119:11389:21813_1:N:0:46
CCACTACTCTCTGTCTCAATGGACAACCCAATACTGAATTCAAACTACCAAGTCACCATGGATCCCATGCATCTTAATTG
GATTGTTTTCTCTGGATTGTCAGAGGCTGAGGGGAAACCTGATAGCAGTTGTTAAGATTATGACAGGCATAGATAGAGGG
GGCAGTCAGTCTCTTTCCTGGAGTAGAAATGTCAAAATCTAGAGGGCGTGCCTTTAAGGTGAGAGGGATGATGTTTAAAG
GAGATGTGTGGGACAAATCTTTTACACAGAGTG
>M00285:128:000000000-BF978:1:1119:25410:21814_1:N:0:46
GATCTACACTCTTTCCCTACACGACGCTCTTCCCACCTCGTCTACACGCTTGCCCTCTTCGACTCGATTCACAACTTTTC
CATACCCGTCCCGCATACGGCGATATTCCAAACCTAGTCGGTTCCGCCCACCGTCCTGCCCGGAACCCAAAAAATCAGTA
CACAAGCCACCATCTCAAGTGCAAACATGTCTTCGTTAGCGCGCGAGAGTATACGACTGCGGGAATGCACCACGTACGAG
CGCACACACAGTGTCGACACAATAGGAAGCGCGTAGTCTGGTACTAGACACACGGCACA
>M00285:128:000000000-BF978:1:1119:6438:21815_1:N:0:46
CATACACTACAACTGTTTTCATGGAGATACTCCATTAGATTAGTGTGGAAACTAGAAAATTAGTTGTTTTCGCTTATAAA
ACGCTGTTTAAGACAAATGCGAAATGTGTTGCTATAACAGCGATTAAAATTTCAGTGGTAGGTGGTAGACGTAAATCACT
GTTATTAAAAGACTCAGCACCATGAAACACATGCAGTACAATTATTCTCATTCAGATCATGTTTTTTTTTACAGTGACAA
ATCAATGTATTTAGCTTCATAATGATGTTTTAACCAAAGAGGAAATCTGTT
>M00285:128:000000000-BF978:1:1119:15285:21816_1:N:0:46
AAACAAGGTTGAACTATAAGCAGTTCAGTGGGAAAAGTGTTAAGGGAAAAGGAAATGAGTCCAAGGAACAAAATGAGCTT
GAACAGAAAAATATGGGTTCAGGGCTTGGGCAGGTAGGGGTTTGTAGTGAATAATTTTACAGAATTGGAATACAGCAAGT
GTAATTTGTATCTTCAAAGCACATAAGACAAAACTCTATAATCATAGATACAGGTATGTTGCATTATCATTAGTCATTTG
AAAGATACCAGAATCTTTATTCAATAAACAAAATATACAGACACAGAAAACATT
>M00285:128:000000000-BF978:1:1119:21393:21817_1:N:0:46
AGATAGAAAAGTTTTGAGGATACAGCTGGTAATTTAATTGATAAAATCAATGGTGCATGATCAGATATAGTAATTGCATC
AAATTTACAATCCATAATAAGTGGAGCTAAACTAGCGTCGATAAAAAAATAATCAATCCTCGAATAGTTATGGTAGACAT
GAGAAAAGAATGAAAATTCTTTATCACATGGATGTAGAAACCTCCAAACATCCAAAAATCCAGATTCAACTAAAAAGGAA
TTAATAAAAACAGCAGATTTGTTTGGAAGTGCAGGTTATGACACAGATTTATCCATCGA
>M00285:128:000000000-BF978:1:1119:10786:21820_1:N:0:46
AATAAGACCCAATTCCAGCTCTCCCCATCTCACCAACCAACAGGTTTACATCACCTCCTCCAAAGAAAAAAAAAACAAAT
CTCCTGTCATCCTCATGTTCTCTCTGAACACTCAGATCGCTTCCGATACTGGCTGGTTTCCTTTCCTCAAACACTGGCCT
TTCCATTTCAAGCCACTCTCACATTCCAAATGATGCAACCCTGAAAGGGTGTGGAACCACAGCACTGA
>M00285:128:000000000-BF978:1:1119:7472:21823_1:N:0:46
AACAGAGGAAGTCTTGGCAGTCTTATAGTCATAGAGCAATACAGCACGGATACAGGCCCTTTGGCCCAAACAGTCCATGC
TGACCATGGTGCCCATCCATGTAGTCCCAATTTCCTGCATTTGGCCCATATCGCTCTAAGCCCTGACCCTCCATGTACC
>M00285:128:000000000-BF978:1:1119:15491:21823_1:N:0:46
CAACTACTGATGTTAGGCTGACCAGCCTGTAGTTCCTTGTAGCCCCTCTTACACAAATGCACAATGTTGACCACCCTCCA
GTCTTATCCTCTATGCTGATGTACTGAAGGTGATGGTGAATTTCATTATCAGTGTCTGCCTTTGCTGACAGGTGTCTCCC
ATGGCATGGGAAGTGGTCTGTGCTTTTTTGGCTTCAATCTAGACCTTTTTTGTCATGGGGTGATGTTATCCGGGGGGGGA
GCTGGTTAGTATATTCAGGACTGATACAAGAAGCAATATTT
>M00285:128:000000000-BF978:1:1119:19728:21824_1:N:0:46
AAGATGCATTTCACTGTGTCTTTCGATGTACATGTGACTAATAAAGATCTTAAAGATCTTATCTTAAAGGGACAGGCTGC
TGGAAGCTCAGGATCACTCCGGTAACTGAACCATCCAGTCCCCTCATAATATGCATGGTTACCTAAATTCAAATTACAAT
CACAGAGAGTGGCCAGTGGACCCATCAGCCATGTGGTGAATGCTACTGATTAGTCCCAGCACTTAGCCATCATAGAGTCA
AGCAGCACAGGAACAGGTCCTTCGGCCCATCACGTCCGTCCTAACCATTGAGCTCATCTT
>M00285:128:000000000-BF978:1:1119:14580:21825_1:N:0:46
TTCTAGGGACGTCCTTGGGTGAAGGCTTCAGCCTTTCAGTTTACAAAAACACTTCAGAATCAGAATCATGTTTATTATCA
CTAACATTTGTTGTGAAATTTGTTTGTTTTGCGGCAGCAGTACAGTGCAAGACAAACATTACTATAAATTACAAAAATAA
ATAAATAGTGCAAAAGAGGAATAACAAGGGAGTGTTCACGGGTTTATGGACCATTCAGAAATCTGACAGCGGAGAAGAAA
AAGATGTTCCTGAAATGTTGAGTGTGGGTCTTCAGGCTCCTGCA
>M00285:128:000000000-BF978:1:1119:6640:21825_1:N:0:46
ATCTGAAGTCTGCAGGTCCCAGTCCAATATTATAGCTTGTAATCCATTCCCGATCGCGGTCACATTTCAACAGAACTGAT
GGTGCCAGCACTCTGACAAGGAAGATGATGTCCCTACTCATATTAAAATGATATCATTCTGCGATTTCTGTTGGAGATTC
CATTGTAGCACGTAAAGTGCTCACTCCAAAATATCATATGAAACCCC
>M00285:128:000000000-BF978:1:1119:11732:21828_1:N:0:46
TCTCTGTTCGCTGTTATGTTATTCTTTTTTATGGGACGAGCACCTGAGGAGGATGGTTTATCGCTCCTATGCCTACCATG
TATGTATATGGTTGTGACAATAAAACTGATTCTGATTCTGTAATGTTTTGTACTGTGTATTCTGCCAAGTGTGTATGTGT
GTCTCTGTTGGTTGTTATGTTATTCTTTTTTATGGGACGAGCACCTGAGGACGACGGTTTCTCGCTCCTATGCATACCAT
GTATGTATATGGTTGTGACAATAAAACTGATTCTGATTCTGTAATGTTTTGTACTGTGTT
>M00285:128:000000000-BF978:1:1119:25894:21829_1:N:0:46
GCATTCTGACTGGTTGCATCCCCACCTGGTATGGAGGCTCCAATGCACAGGATCAAAACAGGCTACAGAGGGTTGTAGAC
CCAGCCAGCTCCATCACGGGCACGACTCTCCCCGCCATCAAGGATATCTCCAAGAGGCTGTGCTTCAAGAAGGCGCCATC
CATCATTAAGGACCCTCACCTTCCAGGACATGCCCTCTTCACGTTACTACCATCTGGGAGGAGGAACAGGAGCCTGAAGG
CCCACACTCAATATCTCAGGAACAGCTTCTTCCCCTCCATCATTAGGTTTCTGAACGGTC
>M00285:128:000000000-BF978:1:1119:5400:21830_1:N:0:46
ACTGAGCCGTCCTCCTCCTTAAGGCTGTGGATCACAGAGCTCCCGCTGTGCACCTTTTGGAAGAAGAAACTTGAGCACGT
CTCATCCTGCTCCACGGAGCGGACCCTGGATCGGAAGATAATCTTGGAGGACTCGGAGGCGTGGAGCCAAGCTTGCCGGC
TCCTCGTCTCTCGGAGTTCCTCCCTCACATCCACCCCCCTCGACTGCAGAAGGAGGAGTTGCTGCAAGTCTGTCTGGAGT
TGGCACAGTTCCCTCTGACTCTGTCTTGCTTTCTGGACCTCCCTTCGGTTGATGAACCC
>M00285:128:000000000-BF978:1:1119:15679:21832_1:N:0:46
CTGACCTTGTGCATTCTCAGCCCTTGTGGAAAGCTAGAGAAGAAATTGCAGAGGCCCTTGCAGAGATTTTTGCTTCATCT
CTGGCCACTGGTGAAGTTCTGGAGGACTGGAGCTGGACTTATATGGTACCATGTTTAAAAAGAATAGCAAAAACAAGCCA
GAAAACTACAGGC
>M00285:128:000000000-BF978:1:1119:9801:21832_1:N:0:46
CGTCGCCGACTGCACCAAATGCCATCCGCTGTGGCCGCGAGGGCACGCGGGTCGCTGAAATCTCCGCCGGCGAGGAGGGG
GCGCATATCATCCGGGAGTCTATCAAGGAATAGCTGCCGGAACAGGAAACATGGCCGATGGCCGTCCATGAGTGCCAGCA
TCTCGTCGATCAACTTGGAGGGCT
>M00285:128:000000000-BF978:1:1119:22016:21833_1:N:0:46
CCTCCTTATGTGGAGAAATCAGATCTGTGCACCATTTTCCAGATGCAGGCTCACCAGGGTTCTATATAATTGGACCAATA
AGTCTATACCATTGTAGTCAAATCCTCCTGCAATAAAAGCCAACATACTATTTGCCTTACTAATTGCTTTCTATGGATAC
GTTATTATTTTTGCAGGAATATGTGGGTGCAGTTAAAGCCATCCAGCAGCTTGTGTCAATTCACAGCACATGGACTGATG
TTGTACTTGCCAAAA
>M00285:128:000000000-BF978:1:1119:10206:21833_1:N:0:46
GCTTGAAAATTACATAGTGATGTACTGCACTCTGATAGATGACATTCATAACCCACTCAAGCATTGCTCTCACGGTACAC
ATTACCTGAATTTGATATGCTGCAGTCCAAGTATCTTTTTTGTCCTTCAGCGCAGCTTTTCCTCAGGTTTACTCCTTTGC
CTG
>M00285:128:000000000-BF978:1:1119:13624:21834_1:N:0:46
GATGCTAAAAATATGAAATAAGAGATAATGCTAGAACTATGCCAGAAGAGTGGCAACACTTACGGGTTGTCCCCAGAACA
CTCTACACAAAAGATGTATTTCACTGTGTTTTGATGTACATGTTATAGGATATCTTTATTAGTTACATCTATTTCAGGCC
AATGAACTTGCATCTGAATTGGGGAAAACTAAGAATAAGTTACAAATTTTTCTCAAATTTTCTCAGTTCTGAATAAATAT
CATCAACCTGCTACATTGATTGTTTCTCCATCCACAGATGCCACATACCTCTAAATTTTT
>M00285:128:000000000-BF978:1:1119:6110:21835_1:N:0:46
CAAGGATTGTGCTTAGCCCACCGTTCTACTCTCTCTCCAGTCATGACTATGTGGCCAAGCACAGCTTGAGTGCCATCAAT
AGATTCACTGATGACACCACTGTTGTTGGTAGAATCTCAGATGGCAATGAGTAGGTGTACAGGAGAGAGACAGATCAGCT
GGTTGAGTGGTGTCACAACAATAACCTCATACTCAACATTAGAAAAACCAAAGAATTGATTGTGGACTTCAGGAAGGAGA
AGTC
>M00285:128:000000000-BF978:1:1119:16472:21836_1:N:0:46
GGCAGAACTCTGATCCCTCAGCCATTATGCTCATTGTCATTGTCTTGCACAGAAGAGCAAATTACTTCCAAAGTGGAGAG
AGGTGCTTCTGGCTCTGCATTGGCCCCTGACTGAACTTAAAGATGGATTCCATTCTTTTGCCATCTCATGGAGCTGGTCT
GACAAGTTGAACACTGCTCCAAGAATTTTAGAGCAAGATCGTCTCATAAATAATTCCCTATCATGGGACTGATCTGACCC
CTTTCAGGTCAACACTAACCGACTGGACTTGATCTCCGAGGAGCTGAGACAGGCACTCCC
>M00285:128:000000000-BF978:1:1119:11303:21836_1:N:0:46
AATTAACAAACTCATCTACTCCACTATTTTGTCTTCTACATTCAATAACTCAAGAGGCTGAACTAACTATCCAGGGGATG
TGAATTCAACTGGTAGCTGCGGAATTTAAACTCTGTTAATAAGCTAGAATATTTAAAAGAAACAAATCATACTATGA
>M00285:128:000000000-BF978:1:1119:8781:21836_1:N:0:46
TTTGGAAGTCCTTTTCGGAGGGAAATGTACTGTGGAGATGTGGATGATGTTTGGGGATCTTTTACGGGATGTTAGGGATA
AGTATGTCCCGGTGAGGCATAAAAGGAATGGCTGGGTGAAGGAACAGTGTGTGATGAGAGAGGTGGAACAACTGGTTAGG
AGGAAGAAGGCAGCATACATAAGGTGTAAGCAGCAAGGCTCAGACAGGAATATAGAGTAGCAAGGAAGGAATTTAAGAAA
GGGCTGAGGAGAGCTAGAAGGGGACATGAAAAGGCGTTGGCTAGTAGGGTTAAGGAAAAT
>M00285:128:000000000-BF978:1:1119:15041:21836_1:N:0:46
TCCGTGGATGGATTTCTGGAGTAGTCCAGTGGAGTTCACTTTGTCGGTAACCTGTAGAAGGACACAGGTGTTTGCGTGGA
CAACCACATTTTGGATGCTCTTCAGAGTGGCAGATACTATGGAACAAAGTGACGGAATTCACTTTGCTGCTAACCTGTAG
AAGAACACAGGTATTTGCATGGACAGTCAACATACAAGGAGTTTTCAGGGTGAGAAAGTCACAATCGAGTAAGCCCTGAA
GTGTCGTTTGTTCACTGCCGGGAAATTGTTTTACTACTCCCTCTTCAAACACTTGCATCT
>M00285:128:000000000-BF978:1:1119:7813:21840_1:N:0:46
GGCCTGTTTTTGTGCTGCATAACTCTCTGACTCTATCACCATCTCCCCAGCCCATGACTTGAACCACCTGACTTCCCAAC
TGCATATCATGCAGACATGATAATTTGTCACCATTCCCTCATCCTAAATCCTGGAATTCCATCCCCATTACGGACTGCAG
TAGATTCAAGAAGGCAATTAACCACCACCTTCTTGAGGGAAATGCAGAAATGTCCAGGATACTTGGATAAGTTAAACTGA
CCATAAGATGTAGAAGCAGTATCAGGACATTCAGCCTATCGAATCTGCTCTGCCATTC
>M00285:128:000000000-BF978:1:1119:12162:21840_1:N:0:46
NNNNNNNNNNNNNNNNNNNNNNNNNNNNNNNNNNN
>M00285:128:000000000-BF978:1:1119:15470:21842_1:N:0:46
ATTTTTTTATTACTTAATCCAAACCTTTCATAATTTTAAATAAGCATTTGACTTGTTTAACTGCTCAGCATATCATAATA
CATCTTTTCAGTAAATGTGGATTTTGCTAATCTTGCAAATGACACCACATTTAAACTCTACCCAATGGACTCTCAGATTG
TGAAACGATTTAAATCTCTTTTGAAGATTTCTGACAAAGAAAAGATAACAATTACATAGCAATTAGTTTGCCACTATTGT
GATTTTTTTCAATGTTACTTTCACCATGTAAGTTAGTTAATAAAAACAAAATAGGAGTAT
>M00285:128:000000000-BF978:1:1119:19911:21844_1:N:0:46
AAAGGTGTGAGTCGATGTTTCAGGTTCCCAGCATCAGGACTGAAAGGGAACAGCAAAGATTGTTGGTATATAGCAGTACA
GGGGTGTGGGGTGAAGGCTGGTGGGTGATAGGTGTAACCAGATGGAGAAGGGATTATGGGCAGATGGAAGCAGGTGGGGG
AGGGGTTGAGGCAGAGGCTGGTAAGTGGTCTCTCTTCCACCACCTTCTCCATCTGGATC
>M00285:128:000000000-BF978:1:1119:6936:21845_1:N:0:46
CAAGGGAGTCACTTGTCCCTAGTCTCCTAAACCCAATGTATGTTTCCTTTTTCTTGACCATAGCCTCAATATCTCTCATT
AGCCAAGGTTCCCCAAACTTGCCAGATTTACCCTTCACCCCCAACAGGAACATGCTGCTTCTGGACTCTTGATATCACAC
TCTTAAAAGCCTTCCACTTGCCATTCATTATTTTTCCTTCCAACAGGCTCACCTAATCGACCTCTGCTTGATCCTGCCTA
TGGCATCTGTATCCTGGGATATTGAGCTGCCATCCCTTCTCTCAGCCATGTTTCTATTAT
>M00285:128:000000000-BF978:1:1119:7329:21846_1:N:0:46
AGTGATATTATTAAGTATCATGACCCCGTTGTAATTTGAACTTGCTCATTAAATGTAATATAACATTCATTTTAAATTCT
TTTCCCACCTCTGTTTCTGTAACCTTGGGCTTTGCAGCTCACGTAGCTCTCTTCTGAATGGCAGTCAGTGTGGTAATTAG
AGAACCAAAGCAAGAATTTGCAAATAGCAGAGTCATGAAGACCAAGTCATCTGTTTTGGTATGTTGGGTGAGAATGAAGC
TTTGCAGGACAGCCTCCCGATATATCTGAAACAGTGTCGGTATTTTTCTATGTACATGG
>M00285:128:000000000-BF978:1:1119:18188:21848_1:N:0:46
ACCCTCTAATGGAAACAACCCCATATCTCTTGGTGGCAGTAGTCCAACAATATTAAAATGTAAAACAACTAGTTATTTTG
ACTACTAGGAAGAAAGGAATGATAAACAATATTCTAAAATTGGAACAGATCCAAAGGGCGTTACCAGCCCCTAATT
>M00285:128:000000000-BF978:1:1119:17253:21850_1:N:0:46
CACACACCCAACACCCTCTTTCTTGTCAGGTCTTACCCACTCATCACCTTGTAGACAACACACACAAGCCCAGCTGCCAA
TTCCTATGCAGCACAGGACCTTCAGCCCAAAATGTCTGCACCAAACACTATGCCGAAATACACAATCTCTTCTGCCTGTA
CGTAATCCATATCCCTCTATTCCCTGCATAGTCATTAACCTATCCAGCAGCTACCATCATATCTGTTTCCACCACTACCT
CTGCAGCCTGTTCCAGGCATCTAGTCAATGCCTCTCAAAGTTTATAAACTTCTATCATGT
>M00285:128:000000000-BF978:1:1119:21449:21851_1:N:0:46
CCTGTGATGCTACTGCAAGTAAGTTTCTCATTGCACCTATGCACACGCTGACTTGTGCAGGTGACAAACTCTGACTTTCT
TTTTTAACTCTCTCTCTCTTGTTTTTATGTATATTTTATATTCTGTG
>M00285:128:000000000-BF978:1:1119:5444:21852_1:N:0:46
ACGGATTAAATCTTCAGACACGGCTGAGGAGATGGTTAGATCAGAACGCTGATAAATTAGGTTGTGACATGCACGGAAAA
GCTGTGTTCGAAGATTGATCAGTGCTAAGCTGTTGTCAGAGTCATGTCAACCCAAATCCAGGAGTGCACTGCAATAACGA
TGTTGCATGTCTTTGCGCTTTCTTCTGTGGCCTCTGCTTTCTCGGTCTCAGATTTTCTGACAAACCGCAGCTTTCCCCAG
TTCC
>M00285:128:000000000-BF978:1:1119:10853:21853_1:N:0:46
GGAAACTGCTGCAGGTTAATTATTTGTAATGATATCAGGAGTTATCCAATTGAGAGCAAACTTTTTTTAAATTGGACTCT
TAATGTACCAAAAAATTTTACTTCCATTGCATCTAATATACTTAAACCAGGATATTCTCATGAATATCTATTCATGTTTC
TAAAATCCAATCAAATCTTTCTATTGAAGTAAGAGAAACAGGTCAAATGGTCATAAATCTAACTCTTCCTTTGAAAGAAA
CACATCCAGAAAGGTAACATACATTGAAATCAGTTCATTTTTGCTCAGCATATTTGAAGT
>M00285:128:000000000-BF978:1:1119:5714:21855_1:N:0:46
GGGACTTGCATGGGTATAGGCAGCTGGGACCATGAAAATTCCTTGAGAATAAGGTATGTAGGAATACACTTAAAGCGGAA
ATCAGGAGGACAAAAAGGGGACAAGAGATATCCATGGCAGATAAAGAAAAGGAGAACGCTAATACATTCAAATCTATTAA
GAGAAAAGGGTAAATAGGGAGAACATATGTCCCTTAAGGGGAAAGTGTAGTCATCAATGTGTGGAGCGAGGGGAGGAGGG
TGAGTTCTTAGATACTACTCATCTATATTTACTATGGAGAAGGTCATGAAAGCTAGGGT
>M00285:128:000000000-BF978:1:1119:19699:21859_1:N:0:46
ACACAGCTGCAGAGTTGGCTTACTGAGCATGCACAACTAACATTGCCACTGCCTGGGCTTTCCTGAAGGACCTTACCCCA
GTCTTTTTCCAGATTTGCTGTAACTCACTGCATGCTGCACAAACTTTGCCATAGCAACAGTTACCACGATCTGAGCAGTA
ACAACTTCAGGTGGAGGAGCAAGATGTAGAAGTGGAAAGAATGGAGAAGTGGTGATCCCTGGA
>M00285:128:000000000-BF978:1:1119:9454:21859_1:N:0:46
CCTATACCTAATGTGCACCTCCTTTTTCTTTACTAGGGTCTCAATATCCCTCAATAACTAAGGTTCCCTAAACCTGTTAG
CCTTGCCTTTTATCTTAACAGGAACTTAAGTACAGATTCTGTACTTTCAATATTTAGCTTTTGAAAGCCTCCCATCTACC
AAGCATCTGTTTGACGGAAACAGCCTATCCTAATCTGTGCATGTCAGATCCCCTTTGATGCCATCAGAATTGGCCTTTCT
CTAATTTAGAATCTCAACCCAAGGACCAGTCCTATCCTTCTCCATAATTATCTTGAAACT
>M00285:128:000000000-BF978:1:1119:18352:21859_1:N:0:46
GGTCATTAGTCCTTCTCCTCCTCAAAGTGCAGCCGTTCATTGAGTACTGTAATGGTGAACTAACTTTGATATATTTCCCA
AATTACAAAAGACATTACATATTGTTATACAGATTGATGCAATGACACAGTACTTTACTCTGGTACTGTGCAGAGTATCT
TTCTTATCTTTTTAGATAAAGTCAAAAGTCAAAGTTGAGTTTATTGTCATATGTACAAGAGTATGTATGTACAGGTGCAA
TGATAAACTGTTTCATAATAACAGCAAATATTGCAGATTGATATTGCCCTATGTTTTTTT
>M00285:128:000000000-BF978:1:1119:9972:21861_1:N:0:46
TGCAATGCTTGGTGTGACAGGGTTCATTACACGAGATCTTGAAAGAGACAAGTAATAAAAAGTTAAGCTTCCTATTGTGT
CATTAGGGAAGAAACTATTTGCAACAACTAAAGTATTTTGCTGTGAATGAGGTTTTGGTATTTAATCTGGAGTTGTGTGT
GTCACATTGGTCTTTCCTATGCAAAAGTACATCTGAATTGGTGTTGAGGATTAGATGAGTAATTGGCACAGTCATATTT
>M00285:128:000000000-BF978:1:1119:17580:21861_1:N:0:46
TCACTGCATTTTGCTGACTGCTGAAACAGGTCTATGGCGGACACCATCTCCTTGGCCCTGCATTCATCTCTGGAGCACTT
GGATAGTAAAGACACCTACATTAGACTGTTACTTATTGATCACAGCTCTGCTTTCAATACTATAATTCCAAGCAAGCTCA
TCACCTGACTCCGAGAACTGAGACTCAATACTTCCTTTTGCAACTGGATCCTTGACTTCCTGA
>M00285:128:000000000-BF978:1:1119:6061:21865_1:N:0:46
TCCGGTTTCCTCCCACATTCTAAAAGACGTACGGGTAGGTTAATTTGGGGGTTTAAAATGGGCGGCGTGGAACTCGTTGG
GCCGAAAGGGCCTGTTACCATGCTGTAAATAAATAATTAAAAATAAATTGATTAGAAAATTTTAATTAAGGTTACAAGTA
TCAAAAGAGTGGAGCACTTAATATAACATCATTCAAGCATGGAAAGTGCGTCTGTGGCTTTATTTTCTAGGGAGCTTGGG
CTTGTCTTGGCTTTACTTGTGCATATGACAACAGGACAATAAGCTCGTTGTAAAATGAAC
>M00285:128:000000000-BF978:1:1119:9903:21867_1:N:0:46
TTTTGTTTTTAGAGATGTTTTTAGACTATTTTAGATATTTATCACTATTCTTTTGTTGCACTGACATGAACTGGTGAGAA
ACAGTATTTTGTTTTTTTTTGTCTGTAAATACTCAAAGAAATGACAATAAAGTGAATCTTGATTCCATGTTGTCATTTTT
TGGAGCCAACATCTCACTAAAACTATTATTCAGTTTTCATCCTTTTCCAACAATGCCTCCCTACCTCCTTTTGTCTTTTT
CCTGT
>M00285:128:000000000-BF978:1:1119:9931:21867_1:N:0:46
NNNNNNNNNNNNNNNNNNNNNNNNNNNNNNNNNNN
>M00285:128:000000000-BF978:1:1119:11748:21869_1:N:0:46
TTCATCTCTCAAGCACACTTGGGGTGGATAGAGACAGTTCCAACAGCCCAGACACCCAGCACAATTGTCCGCACCAGCCG
CCCTGACCTCCTCGAACATGACTATTTGACTAAGTGCTTCAATAATTGATACACCCATTGACCCACCATCCAATCGATCA
GACCGT
>M00285:128:000000000-BF978:1:1119:6819:21870_1:N:0:46
TTGCCTTTTCACATTTCATTAAAGGAGTCTGTGTTGAAAGAGGCCATTTGACCCATCGTGTTGATGCTGTCCTTTGAGAG
AATTATCCACTAGTCTCAGTGTATTCGATCAACCCCAATTGAATCTGCTTCCACCACTCTGCTGGCTGATGCATTCTTGG
CCAGAATAAGTCATGGCTTTTTAAAAGACTTCTCATCCTCTCTAGGACCCTTGACCAGGGTGAGAGATCAGAGCTCATTA
ACCTCTCTTACTTCCTGCCAGTTCCTGACAAACTTTTCCTACTAACCTTCCTTGCTTATC
>M00285:128:000000000-BF978:1:1119:18403:21870_1:N:0:46
TTGAGTGTTGTTGACACTGCACTCAGGAGACACTCCTGTCAACCCATTGAGCCGGCTGGTGTCTTGGATACCTCAAGATT
AGGGCTTCCAAATTCAGCCTACCTTCAAAGACTGAGTCATGCAATGCAAGATGATTGGTCACACAGGCTAAAAGAGGCAG
ACCAGATGATTAAAACACTTTATTTATTAGTCCCATCTACATTGAAACATAGAGTGGAATGCGTCTTTTTCTGTTATTGA
GAATGTGCTGGAGGCAGCCCCCAAATGTCGCCATGCTTCTGGTGCCAACATAGCATGCCC
>M00285:128:000000000-BF978:1:1119:16970:21871_1:N:0:46
TGCCAGACATCTGCAAATTGTCAAACTTGAAGGATCTTAGCATGTCAGAGTAAATCCCTGCTCTAGACCCCGGGAACAGT
CACTTTTTAAGCTTCTCTTTGCAAAGGAAACCATCAGGATGTTTAGACACTGAGATGGAAAGATTGCAAGGTATTAGAGA
GTGATGCGATGTAATAAAGAACGATTGTCAAAATGAGATAGTGTAGCAACATGTAATTTCTAAGACACAGATTAGATTTG
TCTAATTTACAAATTGTTTCAGCTGTACCTCTGGTGAGTTCTCTGAGGTACTTACGC
>M00285:128:000000000-BF978:1:1119:14688:21871_1:N:0:46
TTCTCTAAATTTCCATTGATCCTATCTCTAAGAATCCTTTCCAACAGCTTGCCCACCACAGACGTAAGGCTCACTGGTCT
ATAATTTCCTGGACTATCCCTACAATCTTTTTTGAATAAGGGGATGATATTTGCCACCCTCCAGTCCTCTGGTACCATTC
CCGTGGATAATGAGGTCTCAAAGACCCTAGCCAACAGTTCAGCAATCTCTTCCCTTGCCCCATGGAGCAGCCTGGGGAAT
ATTCTGTCAGGGCCCAGGGACTTATGTGTCCTAATATTTTCTA
>M00285:128:000000000-BF978:1:1119:4765:21872_1:N:0:46
AAAAATCTGAGTGATTGATTGGCGTTAAAATTGAAGGTCTGGATCTATGTTGTTAATATCCTGGAGAAGAGCTTCGTTTC
TCTGAACTTCAAGTGCTTAAAATGGTGAGGTATCAACAGTCAGTTAAATATAAAAGTAATTTATTAATATCTAAGAGAAA
CTTTCCGCCATTACTGAATGCAAATCACGGCTTCATTAAGTTAACTCAATGATTAGTTAGTGCAATTCTTGACTTCTGAA
TGGCCCAAAGCGCTCCACATCCATTGACATGCATTCGCAGTATGTTCCTTGTAAGAAGTG
>M00285:128:000000000-BF978:1:1119:7491:21872_1:N:0:46
TACAGAGCTGGGCGGCACTGTGACCTGACAGGAGGATGATACAGATACAGAGCTGGGCGGCACTGTGACCTGACAGGAGG
ATGTTACAGATACAGAGCTGGGCGGCACAGTGACCTGACAGGAGG
>M00285:128:000000000-BF978:1:1119:16415:21873_1:N:0:46
GTGGACAGGAAACGGTTAACTAGCTGTCATTTCACGGCAGTCTCCAGCTACCAAAGATTACTTAACCAGTAATCACAACC
AGCTTGTCTGTCAGAAGTCAGCTTGATCACTAACTCATTTAGGACAATCTACCGCTCAGAACACTGGCAAGCCAACCAAT
CAGAAAGTAGAAGGCCAACTGAACATCAGTTGGGCAGCCAGTTAAGAGACAAAATGCAACATCACCAACAATCAGGAGGC
TAGCCAATCATTATAAGGTTAGTTATTCACCATTTCAAGTCCAGCTAAACAATAAACAA
>M00285:128:000000000-BF978:1:1119:22621:21875_1:N:0:46
ACTTTAGCATTTCTTTCTTCACTACTTCAATTTGCACGACTATCTCTCCACCGTTCTGTTGTTTTGAGCTCGTCACTATA
TTTATTGTTACCACGTTCACTGTTTACTCTGAGCTTCATAAGAGCAAGGAACTTCATTGCAACATG
>M00285:128:000000000-BF978:1:1119:11140:21875_1:N:0:46
TACCTCTAACCCCAGTAACGTTATTCACTGATATAGCAATTGATTGCCTATTTGGCTGAAACAGCGTTTTAAGAGCTACA
TCCATTGAGTTGCAACTTTCTACAGAAAACGCATGGGGTATCTACAGGACAACAATTGTATTGTATGTATTTCATAGTGC
CGAGTCGATAAGTAACAGTTATTTAAGTGTACTTCTAAACACAGAAAGGTATTTATCTGATTTAGCAATTGATTGCCCAT
TTGGCTGAAACAGAGCTTTAAGAACGGAAGAGAACACGTCTGAAATTCATCCCCCCCGCG
>M00285:128:000000000-BF978:1:1119:17495:21876_1:N:0:46
ATAAGCAAAATACATTGATTTGACTGTTTTATACGTAACTCATGGAGTATCTACTGGAAATTCGTTGTAGTGTATGTATT
TCATGGTACCTAGTCGTTTGGTAGCAGTTATTCAACTGCGCCTCTTAGCCCTGAACAGTTAATATCAGTATTATCAACAG
ATTTCCTCATTATCTAAAACAAGCTGAAACCATTGATTTGCCACTGTTTTCCGTAAACGCTTGAAGTATCTACTGGAAAA
CAGTTGTAGTGTATG
>M00285:128:000000000-BF978:1:1119:6873:21876_1:N:0:46
CACCAACGACAACATGTCGTACTTTGGCACCGACCGCTGGTTTGGTGAGTGACTCCCCATGGTGGCTCCTGAGTGACCGG
TTTCTGCAGCTCAGCCATGTTCACTACCAGCCCATCCCGATGTTTCTGCTCAACGGTTAGTCAGATCCCAGGCTGCCAGT
GGGGAGCAGTGATTAAGGGGTTAATCCCCTCTCCTGCGTAAAAGCTGCCTGGTGTTAATTGTCACATAGAAACATAGAAA
AACCACAGCACAATTCAGGCCCTTCGGCCCACAAAGCTGTGCCAAACATGTCCCTACACT
>M00285:128:000000000-BF978:1:1119:7754:21877_1:N:0:46
ATCTGTACTTACAGCTGTCTCTGAGGTAAGTTTGATCCTGTATTTCTCAGATCTGTGTTCAGTCATAGAGTTATACAGCG
CAGAAACAGGCCCTTTGGCCCAACTCGTCTGTGCCGACCAAATTTCCTAATTAAGCTAGCCCCATTCACCTGTGTAATTG
TCCTTGTCAACTTGAGCTTCTGAGCCAGCCAGATCCTCAGTGGCAAAGCCCTGTGCATTAACAGGACCTTGTAAGGTGTG
CGGAGGTTAGGTGAG
>M00285:128:000000000-BF978:1:1119:25744:21881_1:N:0:46
CTAGAGGCCATCAGTATAAGATGATAAATAATAAAACCAAATGGGAATTCAAAAGAAACCTCATTATGTAAAACGTGGTA
TGAAAGTGCAACTAGCTACCACAGGGAAAAAATTGTCTCTGTTCCATACCTGCCACACACAACATGTCAGCACTTCATTC
CCAATCCCAGTACAGATCGCAATCATGCAACATTAGACAAGCACATGCGGGAGAAGGGACTAGAAGGTTACACAGGTAAA
TTTAGTTGAGGAAAGATGTGTGGAAGCTAGATTGAAGTATAAACGCAGGCATTGTCTGAT
>M00285:128:000000000-BF978:1:1119:5793:21883_1:N:0:46
AGACGTGTGCTCTTCCGATCTTTAGAGTTATCATGGAAGGAGAGCTGGGTTATCTGCAACTCATTTGACTGATGGCTTAT
ATCATCCTCGAAGCTCACAAGAGACTTTAACATGTAAATACAAAAAAACTTTAAATTTTTGCTGCAACTGAACTTATTTT
GGGCTGTGAATGGGCACAATCAGTCACATTATTTACAATGTACAGTATTGTCTCAGTGATAGCATCCACCTTTGAATCAG
ATGGTTGCAGCTTCACACACCACTC
>M00285:128:000000000-BF978:1:1119:25462:21884_1:N:0:46
ATTTCTTGGCAACTAATTATTACAAGAAACATAATTGGCTCTCTCTATTATTATCTCTGGCAACTCAGTCCCACAGCTGC
TGTCTCCTCCGGTGAACCACTGGAGGGACATACCCACTGGGGCTCAGGGGAAGGGGAGAGGGTAGCAGGAAAGTTTTTCT
TTGAAATGCTGTCACCATACTGATAATGTCAAGGAGAACTGTGCTGTCCAGCACCAGTTCTGTGTAAAGTGGTGGGCATC
TCCATTATGCAATACAATGCTACTATGCATTTACATT
>M00285:128:000000000-BF978:1:1119:23866:21886_1:N:0:46
GTATTGAAAGCTGAGCTGAAGTCGATGAATAGCAGTAGCATGAAATTCTACTTGCTGTTTTCTTGTTACTACTTCAATGT
ACTTATGTATGGCATGATCTGCCTGAGTAAGGCACAAACAAAAGCTTTTCACTGTACCTATAGCATTCTTGCCTTCATTG
GTCGGGGTGCTGAGTATAAGGGTCAGGAAGTCATGCTTCAGCTGTATGAAACTTTTGTCAGACCGCACTGAGAGTGTTGT
GTGGTTGCCCTGTTACAGGAAGGATGTGGAGAGGGTGCAGAAGAGGTTCACCAGGATGCT
>M00285:128:000000000-BF978:1:1119:6897:21887_1:N:0:46
CTTCTGTTCAACCATTGGGCCTGGTTGCTGATGGGGTGGGACTGAGTGAGCACTCCAGTCAGCAGCTGTTATGAGGTCTT
ATCCTGATAGGTTTGAGTGCCTGTCAATTCTAGGACACGAATGCTGATATGAAAGTAGACTAAAGGCTGTCAAGTATTCG
GTAGCAATCATCTAACTGCAGGTGGGTGACTAAGGTGGGAAAACTAAACAGTTGTCATTATTGGCACCCTAGCTCGCTCT
GCAATTGAGTGATGAGACGTGAGTTTCACTGAAGTTCTTCTTTACAATATTTTTATTAAT
>M00285:128:000000000-BF978:1:1119:16361:21889_1:N:0:46
TCCTACTATGGTCAAGAGAGATTGCACCCACATCACTGCCACTTCCTGCACCTCTGCTTTTACCTCCACCCTCCCAGACC
CAATAGGGATAGGGTCCCCCTTGTCCTCACTATTTATTCAACCAGCCTATGTATCCATCCTTGAGCTGTA
>M00285:128:000000000-BF978:1:1119:6142:21889_1:N:0:46
AGGATGTCACTGAGCCTACATCGGAAGCTGAACGGATATGGGTTGCGATGCATTTGGTTTTTAATCATAGTCCACATTTG
TTTCTGGCCAGCTCTCCATCTTGCTGAGCCTGCCCCCTTTCAGAATTGATAGCTGGGGGATCCAAGCATCTTGGAATTAA
TGGATCCCTCAGCAGTAACTGCGCAGAGTGGTATATGGCTGGCTTACCTGGATCAGAAAAGTTTAAGTCCTAACATTTA
>M00285:128:000000000-BF978:1:1119:25788:21890_1:N:0:46
CAAAAGATTTGTTTTGTCGCGAAAACAGCGTTTTGAATGCTATATCCATTCATTTGCCGATTTATAAACGAGGCACATGG
AGTAACTATTGGAAAACAGTTGTAGTGTATTTATTTCATGGTGCTGAGTTGTTTGGTAACGACTATTTGACTGTAGCCTA
TA
>M00285:128:000000000-BF978:1:1119:14156:21890_1:N:0:46
TCTACAATTTCTAGAAAACTGTTTCTAGATCCATCTAATGTTGGATGTGGAGGCGTTGGAGAGGGTACAGAGGCGATTTA
CCAGGATGATGCCTGGTATGAGGAGAGGCTTTAAGGTGCTAGGGCTCTACTCGTTGGAGAGGAGGAGGATGAGAGGGGAC
TTGATAGAGGAGTATAAGATATTGAGAGGAATAGATAGAGTTGACAGCCAGCGCCTCTTTCCCAGAGCGCAGATGCACAA
GACGAGAGGGCATGGCTTTAAGATATTGGGTGGAAAGTT
>M00285:128:000000000-BF978:1:1119:6579:21893_1:N:0:46
GTGGTTATAGGGACGAGGGATAGAAGTGAAGAAGGGATATGCAGGATCAAAGCGAGACAAAAGGTTTCAGGGAAATTCTG
AACTTCACATCCGATCGATCATCTTCCACAATTTTAGATTTCTCTAACATGATGCTACCACTTAGTACAACTTCCCCTCT
TCTCCCCTTC
>M00285:128:000000000-BF978:1:1119:25510:21895_1:N:0:46
CATTCTTCAAAAATAATTTCAATTTGTTTTGAATTTTTAACATAGTCAAACATCCCTAAGAACAAAATCAGTAAAATACT
AAGTCTGTTCATATTGGGAGAAATTAGGGCAGATGAGTTCAAGGAGTTATGTTTTTTAAGGAGCATTTTCTTTTATCCTC
TTTTTTTTTTTTTCCACCCCCCTGTCCGCCCCCAAAAAAGTGGCAGAGACTTGTGCAGAGGGAATTTCAATGCCTGGGGC
TGCTGGTGGCACAGCCACCAGCGAGGGAGGGTTTTTTTTCAGTTAGCAGAATTTGGGG
>M00285:128:000000000-BF978:1:1119:4847:21897_1:N:0:46
CCGCCTGTGCGGATGGCAGGTCTGAAGGTGCGGGGCTCTCTGCTCACAGCCCCTTGCACAACGCGGCGCTCCCTCGATTT
CCCCCTCACAATGGGGCGCTCCCTCACTTCCGCCATTCCCACTGCGCTGCTCCCTCAGCATCCCCTCGCACAGCGCGACG
CCTCCTCAGCCCATCCCCGCCCACAGTGCGCTCCTTCCTCAGCTCTGACCATCCCTACATTTCAGGCATTCTTCCCTCAC
TGCCACTCCAATCGCACGGGGAACCCGCCCCAACAGTGCGGCACTACTCACCAACACATT
>M00285:128:000000000-BF978:1:1119:25583:21898_1:N:0:46
CATGTACTTGGGGACTGAAGGAAATACAGTGTGTCAAAGATCGAGAAAAAGAGTGAGAGTATGCTATACATCTCCTCACA
CTAGGTCCAAATTTCCTTGACCATTTCTGTCTTTCAATCACTGCTCCCAAATGCGTCACAAACATTATATTTACTCTGTC
ACTGGGCAAAAGGTCCATACATGTAATTTTCCTGCAATTACACTTTTTCTAAACTGATGGAAAATTGCATCC
>M00285:128:000000000-BF978:1:1119:11200:21900_1:N:0:46
GATCTACACTCTTTCCCTACACGACGCTCTTCCGATCTGGAATACACTCTTTCCCTACACGACGCGCTTCAGAACTGAAC
TACACTCGTTCCCTGCACGGCACTATTATCAAACAGAAAGCAAGAGCTGAGGTGCAAGAAAGAGAACGGGAGGTAATAGA
GCTAGGCAGGTTGTCTGACACTGTGTGCCAGTAGTACGAAAAGGATGTGTGAAAGTCGCCGGAGACGAAGGAGAGTACGG
CATTAATAAATTAAACGCACGACAGACTGATCGAAATGATTCTAACAGAAGAAGATACC
>M00285:128:000000000-BF978:1:1119:19399:21901_1:N:0:46
AATGTGATTGCTTTTGGAGAGACCTTTATAACAGAGTCTCTACAATAGATCTATATGATGCACATCCTTATTATTCTTAA
TGACTACTACAGGTTCCAAAGCTCCTCCCACCAGCTTAAAATCAGTCTGCACCATCCTTTAAATGTTTGCAATAACTTTG
ACCATCACCATTAATTACAATGTTATTAAAGTTATATGCAATGTGACTGGATTTAAAAAGGAAGGTTACCAAACTAAAGG
GTATAAAAATTATCTATACAGTAGGCAAATTACTATAAAATCTTGCCAGCTCATTCTTA
>M00285:128:000000000-BF978:1:1119:20128:21908_1:N:0:46
TGTTTAGAAGGGTTTCCAATCTCACACTGAGCCAAAGTGTCAATTGTCGGGTTATCTGTCATTGACAGCACTGAGTGATG
GACAGGCAAAGCTACTGAGACAATCAGTTTTCTTCGCCAGTTCGTGAAGGAGCTGTCTTTTTTATGAGTCCTTTCCCAAG
GGCATCATAATAGGAAATTACAGAACTGTAATGGAAGTATTTGCATCTCTACCCCTCCTTAGGGTATTCCAAACCGCAAC
ACATCAGATAAATCACTTTTCCAGTTATTATTGCCTGATGCCTGGACACCACAGTTAATT
>M00285:128:000000000-BF978:1:1119:17292:21910_1:N:0:46
GCCCACTTCCATTATCTGGTCGTCATAGCAGGAGAGGAGGAATGCTGGAAAAAATAAACAACTTTGAAGAAAAGATTTAC
TTACTTATTTGTCATCTTTTGAGTAGCTCTTCTGGGTAATTGTTACCCTTGACCCAGCCGGTG
>M00285:128:000000000-BF978:1:1119:11155:21911_1:N:0:46
ATAAGTGATATAAATTTTTTGCATCTGTATTTACTCAATAAACACAGAGTCAATAGAACTGATGAAAAAGAGTGGCGAGG
TCATAGACCATATCCGGGTTACGGAAGAGGTGGTGCTTGCTGTCGAGGTGAATTAGAGTGGATAGATCCACAGGGCCTGA
CGAGGTGTCCTCTCAGACCTTCTGGGAGGCTAGTGCAGAAGTTTCAGGTGTCCTGGCAGAGATATTTAGAAAGTCCTTAG
CCACAGGTGAGGTGCTGGAGGACTGGAGGATAGTTAATGTTGTTCTGCCATTTAAGAA
>M00285:128:000000000-BF978:1:1119:23579:21912_1:N:0:46
TTTTTGCACTACTTATTTATAATTTATAGTAACGTTTATGTTTTTACACTGTACTGCTGTCACAAAACAACAAACTTCAT
GTCATATAAGTCAGTGATAATAAACCTGATTCTAATTCTGAAAATTGGTTCCAACATTTTCACAACAATACCCATTTGGC
GAATCTGTCAATAGCTATCCATTCTTTACTTCCCTCCCTTTTTGAACAGGGACTTTGGCAGTTTTTCAGTCCTCTGGCTC
TTCTTCAGAACATAAAGATCTTTGGAAGTTTATAACTAACA
>M00285:128:000000000-BF978:1:1119:12691:21914_1:N:0:46
AGTGGTCATGGTGTTGCTATATTGAGGTAATGATTAGGGTTTTGCCAGTTGGTTCAGGAAATGAATGGTTGAAGGGAAGT
AGCTGTTCCTGAACCTTTCCACAGAAACTGGTGGGTACATGGAAAGAGGTGCTAGACAATGTGGTAGAGGTGGGTACAAT
TAGACAG
>M00285:128:000000000-BF978:1:1119:24580:21914_1:N:0:46
GAGCAATACATGCAAAATGCTGGTGTAACTCAGGTCAGGCAGCATCTGTGGAGGGAAATACACAGACATTTCAGGTTGAC
ACCCTTTTTGTGCCCTCTTGCTTTCCAGTCCTGATGAAAAGTCTCGAC
>M00285:128:000000000-BF978:1:1119:20147:21914_1:N:0:46
GTTCACTTTCCCAATCATTCTTAGTTTTGTCCAGTGACTCTGGAGGTATTTTCATGATTAATCATAGTTTATTGCGATTA
AGACCTAAAATGATAACGATAGTTTCAGTTTTATACCCTCTTTTCAGTAAGAAAAGAGGGTATAATAACTTCTAAAAAAA
TTCTGATATGCAAATATCGAAAAAAGTGTGATCTAGACCAATTGTATTTGTTAGACAGTTGTTCAAAAGATGAAACCAGT
TATCAATGAATAGATCACGAAAACATACTATTACCTTCGTTATCCACATGGAACAAGCTG
>M00285:128:000000000-BF978:1:1119:12313:21914_1:N:0:46
ACAGTTGCATCTCCTCCGGTTATATGGGAAAGTGTCCCGGGATGGGGGAGTGGTTGGTGGGGACAGAAGAACAGACCAGT
GAGCGTTCCCTGCAAAATGCAGAAAAGAGAGGAGAGGAGAGAAGAAGGTGTAACTGGTTGTGGGATCATGATGGAGCTGG
GGAAAACTGCGAACGATAATAGTTAAATCTTCTCTCAGTAGCTTGGCTGGTCTGTAGAGTTCCTGGGAATGAAATGGTAA
ACCTTGCTGGGTGCATTCCATTCTGATTCTAAGTCAGTGTGCCTTTGGTTTGAACAGTTG
>M00285:128:000000000-BF978:1:1119:8218:21915_1:N:0:46
AGTGAAAAGAGACTGTCTACTTCTATTTGTCTGACTGCCACCAGAGGATACAGGGATGTACTGAAAATATAAATCCCATT
ATATCCTTGTCTCCTTTTCTTTCAACTGGAGCTCATTTTTCAATTGCACACCGCTATCTAGTCCCTCGATGATTGTATAG
CAGTGTTCTAATTAAAACTCCAAAGA
>M00285:128:000000000-BF978:1:1119:12820:21916_1:N:0:46
ACATCAGAATGGGTTGTGAGTCCCTTGAGTATAAGGGACTTAGAAAATCAGAAGTGCAAAAAGGGGGCATGAGATATCCT
TGGCAAATAAGATAAAAGAGAATTCTAACAGATTCTATATTAAGAACAAAAGGGTAACTAGGAATGTAATAGGTCTCCTT
AAGGATCAGTGTGGTCATCTATGTGTGGAACCACAGGAGATGGGGGAGGTTTTGAATAAATATTTCTTGTCCATACTTTT
TATGGGAAAAGGTCACAGAAGCTAGGGAATCTGGGTAAGGTACCCCAAAATATTGATATG
>M00285:128:000000000-BF978:1:1119:21249:21916_1:N:0:46
CAACATTTCGATTTGAGACCCATCATCTGGACCTGAGCCCCTGAGTTCTTCCAGCATTTGCTTGTTGCTCCAGGTTCCAG
CAACTATATTGTTTCTTGTCTTCACAATTAATAACATCTATCTCCCCTTCTCATATCTTTGAATGGCTCCCATTTTTGGA
GGTGGATTTGAATTCAAACCAATTTTCTTTTAGATTTTGAGTGACCTCAAATCTGTGTCTATGCTATGATGGATTTGTGG
AGACCTATGTCTATCAATTTGCACCCAGGACACCTCAAAATCTGCTTCTGTCACACAATT
>M00285:128:000000000-BF978:1:1119:21146:21917_1:N:0:46
NNNNNNNNNNNNNNNNNNNNNNNNNNNNNNNNNNN
>M00285:128:000000000-BF978:1:1119:14964:21918_1:N:0:46
TGTTCCCAATCGACTTAGCTCCGTTAAATACATCAAATACAACTGTTTTCATTGAGTTACTGCTTTCGTTTTATGCAGCA
AGTGACACAATAACGTATTCTGCTTTAGAAAAGCTGTTTTAGCCAAAATGGATATCTTTTGATGAATTACCGTTTCACCG
TGAAGTGCTAGAGTCAAATAGATGTTTGCAATCGACTCAGCACAATGAAGTTCATGAAATACCATTGTTTGTAGCCACCT
TCTACTTTGTGTTAGAGACAAAACTAGCAAATCAACCTATTCTACTTTCAAAACGCTTTT
>M00285:128:000000000-BF978:1:1119:17407:21919_1:N:0:46
TTTAATGAATGACAAAGGTAATTTTACTTGAGGGCTTTGGAAAGCCCATTGACTTGCTCCATGCATAGCCCTTTCTGGTT
CTTATAGATTTTTGGTTCATTGTTACTGAGAAGCACTGAGTGGTCCTACAGTGTTGGAGACCCCTCAATGCCCCAGCACA
AGCCATGGGCCGAATGATTTGCTTCTGTGCTGATATTCCATTAATAAGAGAA
>M00285:128:000000000-BF978:1:1119:13288:21922_1:N:0:46
TACAGAAAAGTTGGCATAATATTTATTTTGACACCTCCCAAAGGTATACACTTTACAAGAGTTCACAAAAGTGAGCACAT
GGCAGTAGCAGTATGATCTTGTAAGCCTCTATAAGATCACCCCTCATTCTCCTATAGCCCAAGGAATAAAGACCTAGACT
GGGTAACCTTTCCCTATAACTCAGGCCCGCTAGTCCTGGCAACATCTTTGTAAATCTTTTCCAGTTTAACCACATCTTTC
CTATAACAGGGTGACCAAAACTGTACACAGTACTCCAAAAGTGGCCTCACCGATGACTTG
>M00285:128:000000000-BF978:1:1119:19812:21923_1:N:0:46
GATGTATTCAGAAAACTTCAATATGATAAAATGACAAGCATTAGAAAAAGCAAATTTGCCTTTGAGGAAAAATGATTTAT
GTATATCCTCAAACAGGATGTACATAAATTAAAGAGAACATCAAGTCAACCTTGAACTGAAGAGTTGAAAGGTTATTGAG
CTCTGGATACTTCTAGATATCATCCAATATGACATTAGA
>M00285:128:000000000-BF978:1:1119:18885:21923_1:N:0:46
GAAAGCTTAATTCCGGCAACGGTGCATATACGGGCGGGATTATTTCCAGACCCACTTGAAAACTAGATGTCAGACTGCAA
AGGGTTTTCCTGAGTCAGTCCCAGGGAAATATGTTCCCACAGGTGAACAGATTCAAACCAACAGCCACCTCCCTCGCTGG
AATCCATTTCACGTCAGTTGCATCCCTTTACCTTCTGTTACCACCACATTTATTAGGAAAAAAAGAACAATAGTTGGTTT
CCATGTTCATACCACTTGATGCAGCTGTAAAACATCGGCTATTCATGATTGTTAATTTT
>M00285:128:000000000-BF978:1:1119:24606:21923_1:N:0:46
GCCACTGCACTACATATATTCATCAAGCAGGCAATTGATACTTAATTTGTCAGATCAACATCCTTATCAATTCAATGGAA
ATCCATTAGTAGAAAGAAAAACAATGTAATACTTTCCTCTGGCAAATCTTGTTCCAAAAGTCCAGGAGTTTACTGATAGA
GTCAATCTGAAGATCCAGATCTCTAAACATAATAGTATTTAGATCATCTGTAACTAATCAGTCTATGATCGGCAGGACAG
AATTGTGCAGGTAATGTCCATATCCCGTACTTACAAATCCACAGCAATTTAGAGTAATGG
>M00285:128:000000000-BF978:1:1119:20284:21924_1:N:0:46
AAAAGTTAAAATGAAACTTCTGTGACCCTTTGCATAATCTGAGCATTAGTGACCTGAGGATCTACTTACACATTGTATTT
GGTTAAAGATTGCACTCACAAGTATAAACAGTTTCACATTCCCGCACATTATTTTGGAACTGTGAGCTTGATTCTTTTGC
TGCTGTTGTTTCACTCTATTAAGCTTTATAATTCATATTGCGGTCAATAGAACGGTCAATAGAAATCAAGAATAAATGTG
ACAATTAAAGGCGACAGTTCTAAATGAGATAGTCAACTTTTACCCCAATCATCACTTAA
>M00285:128:000000000-BF978:1:1119:18069:21924_1:N:0:46
ATGTTAAGGAATTGCTGCAGCTTTGCACACCTCAGCTGGAATTCTCAAGGGAATTGCTTTTTGAGCAGAGCTGGGAAGAA
ACTGTTGAAGAATAAGCAGCAAGTTTGCGAATTCCACCCTTGTGTATACACACATGCACAACTGCATGCATTTTGCTACA
ACGGCAAACCAGACCAATAGGTCACAAATGATGATAGTACAAGGAACCCATAACTGCAATACCAATGGCAGGAAGAGGAG
TTGTGACT
>M00285:128:000000000-BF978:1:1119:22955:21925_1:N:0:46
CATTCTAGATCCCCCAATAAGTGGAAACATGCCCTCTGCAGCCAATCTGTCAGAATTATGTAAGTTTCAATTGGATACGT
TCTCCTTCTTCTAAGCTCCAGTGAATACAGACTTTGTTAACTTAAGCTGTCTGCATTTG
>M00285:128:000000000-BF978:1:1119:23212:21926_1:N:0:46
CAAGCAAGTTTTTCATTCTACCTGTACCTTGCCATACTTGTGCACATCACGACAAACTCAACTTGACTTGATGGCATCCA
GTAATAGAACCATAGAACA
>M00285:128:000000000-BF978:1:1119:24910:21927_1:N:0:46
GTCCCCTCTCATCCTCCTCCTCTCCAATGAGAAGAGCCCTAGCACCTTAAGCCTCTCTCTATATTCCATACCCTCCAATC
CAGGCATCATCCTGGTAAAACGCCTCTGCACCCTCTCCAACGCTTCCACATCCTTCCTATAATGCGGCGACCAGAACTGA
ACACAATATTCCAAGTGCTGCCTAACTAGAGTTTTGTAAAGCAGCATCATCACCTCTCTGCTCTTGAACTCAATCCCTTT
ATTTATAAAAGCCAACATCCCAT
>M00285:128:000000000-BF978:1:1119:9985:21928_1:N:0:46
CAGATATATCAAAAGAAGGTCCATTTGGCAGAATTAACGTTTAGAAGCAAAATACATTGATTTGCCACTTTCTACTCTAA
GCGTATGTAGGAACTTGATGAAAACAAATGTATTGCACGTTTTCCGTGGTGCTGAGTCGATTGGTAATATCTAGTTGAGT
GTACCACTTCAACGTAAAAAGTTAATTAAAGATATAAGAAAAGAATGTCCATTTGGCTGAAAGAGCGTTTAGAAGTAATT
TATAACGATTTGCCACTTTCTACACGAAGCCTAAGTAGCAACTTGATATAAACAATTGC
>M00285:128:000000000-BF978:1:1119:4878:21928_1:N:0:46
CCAACTGTGTTGCCTAGTAAGGTAGTCCATTGGCCCACATTTGGCCCATAGCCATCTAAACCCCTCCTATCCATGTACTT
AACTAGATGGCTTTTAAATGTTGCCAATGTGCCCACCTCAACCAGTATTTCCAGCAGCTCATTCCAAATACGTACCACCC
TTTGCATGAAGATGCCCCTGATGTCCCTTTTAAATGTCTTACCTCTGGTCTTAAATCTATGCCCTCATGTTTATAGCACC
CCCATCCTAGGGGGGAAAAAAGTCTATGTGCTTTCACTCT
>M00285:128:000000000-BF978:1:1119:13457:21929_1:N:0:46
CCACTAATATCTGATAAATACTATTCTACCAAATTCCACTACTCTCTGATAAATACTATTCTACCTAATGCCACTACTCT
CTGATCAGTACAAATCTACCAAATGCCACTACTCTATGATAAATACTATTATACATAAGGCCACTACTTTCTAATCAGTT
CTATTCTACTAAATTCCACTACTCTCTAAACAGTATTCTTCTAGC
>M00285:128:000000000-BF978:1:1119:10531:21930_1:N:0:46
CTCCCGGCAGCTTGACAAGCTTCATTTGTTTCCTTCTCAGTTGTGACAAAAGCTCTTCAACCTGAAAAGTTAACTCTGCT
TCTTTACCCACAAATGCCGCCTGACCTGTTGAGTATTACCAGCGTTTCCAATTATTATTTTAGATTTCCAACATCTGTAG
TTTTTTACATTTTCATTTCTCACACGTAGAGCATGATGTGGCATAGACTAATGTGCAAAAGGCTTCACTCACCAGCATGG
GACTTGTATTTAAAATAATATTTTAGAACTTTACATCCTTCTTCCACAAGACGTAGATAT
>M00285:128:000000000-BF978:1:1119:26460:21932_1:N:0:46
AACATTTACACAAATAGGAAGTAAATGTTTCCACCAGCCAACAAGGCAGACCTTTAATCAAACTACCAGAAAAGAGAGAT
TATTTTGCTGTTTATCTCATTGCTTGTCAGATCATGGATCTTGATCTTGTCAGATCCATGATCAGACAAGAACTCATCAT
TAAACCCACACCTGCACTTGCCAGACTGTAGTGATTGAGCCTCTATAATTGTTTGCCATTACTAACAATGGCTGGAAATA
GCCACATTGAAATCAATGCTATTGTAAAGCAGAACATAGTTCCTGTCTTATAGTTTGTGC
>M00285:128:000000000-BF978:1:1119:7073:21932_1:N:0:46
ATCAAACCCTTTTGGTTTCCGCCTCACACCTAACTGTGTGGCCTTGCATGATTACAGTGACTGGATATGACAGGCTTTAG
AAGTTTTAGCTGACAATGCAGTAGAAGAGATTTGGAGACAGGCAACTCTTTTT
>M00285:128:000000000-BF978:1:1119:24312:21937_1:N:0:46
ATGGCTATGTTTGACAATCCTCTCTGAATTCTTTAAGAAGCTATATTCCCTAATTCTCTCATTTGGCAAATACCTTAGAA
AAGTATGTCTTGAGATACCACACGGGAGAACTGTGGAATTTTTAATTAAATATGACAAGCTGAACTAAAAGTTGTTTGTT
AAGGAGGAAATTATAGGAGTTAAAACCAGTTTTAAGTCCTAGGGATTGTTGTGCTATCCAGCAAGGTTTCTCCTGAAGCC
ATCAC
>M00285:128:000000000-BF978:1:1119:13930:21938_1:N:0:46
GTGGACTGCAGCTTTAAGCTCCAGTGTACATCAGTGAGGAAGGAAGAGGGCAACGTGTGACTGATGGTATCAGGTGCACT
ACTAACACCGTACAAACATCGGACTTGTTAATGTGAATGGTGCATGCAAATACCTGACAGGCATACCTACACCAGACTGC
TAACTCAATTTACAAAGGGCTAAACTGATTTCTGGGTGATTTGCACATTTAAAAAACAGTGATAATACACCCATTTTTCA
GTTTCATATTTGTGGAACCTAGAACATAGTACAGCACAGGAACAGGCCCTTCAGCCCACG
>M00285:128:000000000-BF978:1:1119:12109:21943_1:N:0:46
GGGAGACGGGAAGAGCGAAGGGGGAGAGAGAGGGGTTTAGAGAGAGTGAGAGAGGGTGTCCCAGAGTCACACATCACAGA
GACAGGCCATTCAGCCCAACCAGTCCCTTCAGGCCCAAGCACCCCATCCCCAGCCGGTCCCACCTCCCCGCATCTGGACC
CTGTCCCTCTGAACCTTCCCCGTCCGCGGACCTGTCGCATTTGTTGTTAATGTAT
>M00285:128:000000000-BF978:1:1119:14743:21946_1:N:0:46
CATTTCTTCTACCAAAGTGCATGACCATACACTTCCCTACACTATATTTAATCTGCCACTTCTTTGCCCATTCTCCCAAC
CTGTTCAAGTCCTTCCAGTGACTCCCTGCTTCCTCAACACTATCTGCCCCTCCACCTATCATTGTATCATCCGCCAACTT
GGCCACCAAACCATCAATTCCATCATCCAGATCATTAACATATAATGCGAAAAGTAGCGGACCCAACATGGACCCCTTTG
GAACAGCACTTGTCACCGGCAGCCAACCAGAAAAAGCTCCCTTTATTCCCACTTTTTGCC
>M00285:128:000000000-BF978:1:1119:4805:21946_1:N:0:46
ACAAAAGTTATCCAAAGGTCAAGCAATCTTGTCAACAAACCAGCAGTCCCCCAGAGAGGAGATGTAACAAACTTTAGGTC
TACTAATGAGCACTAGTATGCTGTTCAGCACATACCAAGCTTATATCCAGCAAAGCACATATTTATTACAAGCACACCCT
GATTTACTCATCCTAAATGGCTCCCAGTTTATTCCCCTTATGCATGGAGTTTGCAAACTTGAAGATGAGTAACGATAGTG
TAGCGGTTAGCATGACACTGTTACAGTGCCAGCGATCGG
>M00285:128:000000000-BF978:1:1119:23723:21946_1:N:0:46
TATAATTCTAGTCAGTGGTTCACAAATATTCATTATATCGGAGTTAGTTATAACATTAGTAATTGCCATCAAATTAGAAT
ATTTGCTTGCTTCCATTTGAAGTGTTAGACAATTAGAATATTTTATGTCCTCTCTGTGGAAAATTGTTAATTGTTCATTA
CAATTCAC
>M00285:128:000000000-BF978:1:1119:16480:21946_1:N:0:46
TCCTATCCCTTAGAATTCTTTCTAACAGCTTACCCACCACAGCCGTGAGAGTCACCAGTCTGTAATTCCCTGGACTATTC
CTACTACCTTTTTTGAACAAGCGGAGAACATTCGCCATCCTCCAATCCTCCGGTACCATCCCTGTGGACAACGAGGACTC
AAAGATCCTTACTAGAGGTTC
>M00285:128:000000000-BF978:1:1119:17668:21947_1:N:0:46
ACGCTGTATATTCCTCTTCCCCTGCACCTTCCCGCCACACTATCACGTCTCGTATTCATGTGTGGGCTGACTCTCCTCCC
GATGATGTGATCCTGCTCTTCTGTGTGGTCCGATCCCACTCTCCTGTGTTATCTGATC
>M00285:128:000000000-BF978:1:1119:21937:21949_1:N:0:46
GACCAGCATTGTGTTCAAGTTCTATTCACTTTCACCTATGTTATTATGTGTTTGTTATATAGTTATAATAAAGAACTACA
GTTCCCAGCAGGCAGTACAAGGGGTCACATGGGGAACAGGAAGTAGCTGGAGAGAGTGGGAAAGCCAGTCTCTCGGTTGA
AGCCTCTGTAGTCTTTACAGTTTATTTTATTGTTTGAATAAAATGTTCAGATGTTAAAACCACGCCAAGTTTGTCTCGTG
ACAAAGAACAAACATAACATCACCCATCACACTCTCCCTGCTGACCTGCACTGCACCCAC
>M00285:128:000000000-BF978:1:1119:15167:21950_1:N:0:46
GCTAGGATCAAATAGAGCACTTGAGGATTATAAAGAATCCAGAAAGGAACTCAAGAAGGGAATTAGGGAAGCCAGGAGGG
GCCATTAAAAATCCTTGGCAAGTAGGATTAAAGAGAATTCCAAAGCATTTTATACATACATCAAGAGCAAGAGGATAACT
AGAGAGAGGGTAGGAGCACTCAAAGAGAAAGGAGGGAACATGTGCCTGGAGGCGGAAGATATGGGTGAGGTCTGTATTGG
GTACTTTACATCAGTATTTACCAAGGAGAAGGACGCGGAGGATTGGGAGATCAGTGTGG
>M00285:128:000000000-BF978:1:1119:19387:21950_1:N:0:46
AGATTACACTCCTTGCATCACCTCTGTTGGTGATCACACACCTTTCAGATTGTGCGCAAATTCACCTCACTCACAACACC
CTGTAAGGAAAAGTCCATTGATAGAAAATTATCTTTCATCACAAAAGTCAGCATAGCTTTTGGCATCTCATACATG
>M00285:128:000000000-BF978:1:1119:25729:21950_1:N:0:46
TCTCTTCCCCTCATGATTTTATACACCTCTATAAGGTCAACCCTCAGTCCCCTACATTCCAAGGGATAATGTCCCAACCT
ATCCAACCTCTCCCTATAACTCAGGCACTCAAGTCCTGGCAGCATCCTCATAAACCTGGGTATGGGGAGGATGTTTCCCC
TGGCTGGGGTGTCTGGAACAAGGGGTCACAGTCTCACTTTCCCTGGAGGGAGGAGGCAATTCAAGACAGAGAAAAGGAGA
AACTTCTTCACCCGTAGAATGGTGAATCTTTGGAATTGTCTATCAGGGAGACTCTATTGC
>M00285:128:000000000-BF978:1:1119:16929:21951_1:N:0:46
AGCTCCTGACCTAGGCACCAAGTGCATAGAAAGTGAAAATCTGCAGAGGGAACTCAGTGTGTTGGAACCAACAGGAAGAT
GGAAGGACAATTCTACTACTTCTGTCTCTGCAAAATATATAACCTTTAAAGCCATTTTTCAGCAATCTCTTAGAATGCTT
TTTCAGGATACCTGGTTACGTCACTCAAGGACCAGTAAACCAGACTGGAGTCTCCACAGTTTGGGCTTCATCCATTTGTA
ACTGAAATTTAACAGCATAAGCCATTGATTTGTATGGCAAGGCAGTCCAGTGCTTTGTTT
>M00285:128:000000000-BF978:1:1119:20689:21953_1:N:0:46
TGTCCAACTTCTTTACTAATCTTGGCTTACCCCCTGCTGTGGTCGAGAGAGCTTGCACCCACATCTCTGCCATTTCTTGC
ACCTCCGCTCTCATTCCCACCTCTCCCAGACCCAATAGGGATAATGTCCTTGTCCTCACATTCATCCCACTAGCCCATGT
ATCCAACACAACATTCTCCACCACTTCTGCCATTTCCAACAGGACCCGACCACTAAGCATATCTTCCCCACCCCACCCCT
TTCTGCCTTTCGCAGGATCCGCTCTCTCTCCATGAATCCCTAGTTAACATATTCCCACCC
>M00285:128:000000000-BF978:1:1119:12092:21954_1:N:0:46
ACATGTCACGGATGGCGATGGTCCTCAATGATGGATGCCGCCTTCTTGAGGCACCACCTCTTGAAGATGTTCTCGATGGT
GGGAGGTTTGTTCCCATGATGGAGCTGGCTGAGTCAACAACTGTCTGCAGCCTCTTGCAATCCTGTACAGTGGAGTCTCC
ATACCAGGCTGTGATTCAACCAGTCA
>M00285:128:000000000-BF978:1:1119:11835:21956_1:N:0:46
ATTTACTCTGCCATTTCTTTGTTACCCATTATAATTTCTCCAGCACCATTTTCAATTGGTCCTATATCTACCCATGTCTC
TCTTTTACTCTTCATATATTTGAAAAAACTCTTAGTATCATTTTGTATATTATCTGCTAACTTCCTTTGCTAATTCATCT
TTTCTTTCCCAATGTCCTTCTTAGTTTCTTTGTGGAAGTTTTTAAAAGTTTCCCAGTCTTCTGTTTTCTCACTTATT
>M00285:128:000000000-BF978:1:1119:8198:21956_1:N:0:46
TACTCCTGTATTCTTAGCACCTTGCAATAAAGGCAACATACCATTTGCCCTTCTGATTGTGTGTGTGCCTGTTTTCAGTA
TCTTGTGTACAAGGACACCAAAGTTCCCAACATTCCTTCATTTAAAAAAATACTCATCATTTCTCTTTCCTAAGTGGCTC
ACCTCCCATTGGCCAACTCGTTGCCCATTCACTCAGCTTGTCCATACGCTCTTGTGGCCTCTTTTTGA
>M00285:128:000000000-BF978:1:1119:18041:21958_1:N:0:46
ACAATTATTTAAATGTACCACTTACCCCTGAAAAGTTAATCGCTGATATAGCAACAGATTACATATTTGGGTATAACAGC
GTTTTATATGCTCAAACCATTGATTTGGCACTTTCTCAACAAAGCTCATGGAGTATCTAGTGTTTAACAATTGTAGTGTA
TATATTTCATGGTGCTCAGTCGTTTGGTAACAGTTATTTACGTGTACCTCTTACCCCAGAAAAAGTA
>M00285:128:000000000-BF978:1:1119:7621:21958_1:N:0:46
GCTTCATTTCCAGCCGCTGTCTGTAAGGAGTTTGTGTGTTCTCCCAGTGTCTGTGTGGGTTTCCTCCGGGTGCTCCGGTT
TCCTCCCACATTCCAAAGACGCAATGGTTAGGAAGTTGTGGGTGTGCTATGTTGCCATCGAAAGTGTGGTGACACTTGCA
GGCTGCCTCCAGAACACTACACAAAAAGATGTGTTTTGATGTACATGTGTCTAATAAAGATATCTTGTCTTATTTACCAC
GATGTTGCCTGGATTTGAGAGCATGTCTTATTGAGAATAGGTTG
>M00285:128:000000000-BF978:1:1119:16876:21959_1:N:0:46
TAAATTGTGTGTCGAAATGGTAATTTCTGTTGAGCATAACTTCATGGAGTCTTTTTAAAGCACTTTTTTTTTACACACAC
AGTTGAATATCAGCCTGAAAATGTGTTTAAAACCTTAGCGGGTTCTGATTAGAATGGTATTAATATTTAAATTCCAGACG
GTGATACTTGATGCCTTTATGTCAATAGGTAATTTTTTGAGCATTATTGTTCAAATGCCTCAATAAAAATAAAACCTTGG
TGAAATTTGTTGTGTACATGGTTCCTTGAATCTTGTTCGTTCCAGTTACACTCATCGCCC
>M00285:128:000000000-BF978:1:1119:5614:21959_1:N:0:46
GGATACGGAGACTGGGAACTGTGCACAGTGACTCCCGGTGTGGGATACGGAGACTGGGAACTGTGCGCAGTGACTCCCAG
TGTGGGATACGGAGACTGGGAATTGGGCACGGTGACTCCCAGTGTGGGATATGGAGACCAGGAACTGCTCACAGTGACCG
CCTGTATGAGATACAGAGACCGTGAACTGTGCACAGTGACTCCCGGTGTAGGA
>M00285:128:000000000-BF978:1:1119:20071:21960_1:N:0:46
AGCGCTGTCGAGAAAAGTTCAGGATGACTCTCCATGCCCTGGAAGAGTGCAACTCCAATAACACACAAGAAGCTCATACA
AGGCAATATAACTCACTATGCTGGCACCGAACCCACTAACCTAAACATTCAATCCCTTCCCCACCATATTACCAGGGTAG
CAGTGTGCATCACCTAGAAAATGCTCTGAGCAACTTGTTAAAGCTTCTTTGATAGCACCTCTTAAACTTGCAGCATCTAC
TAGGGCAATAGATTTATGGTAATATCAACACCAACAAAATCCTTTCCATATCACACAAT
>M00285:128:000000000-BF978:1:1119:21764:21961_1:N:0:46
CCTGTGGAATCAGGAGAGGAATGAACAATTTGAAAATTCCTCCATAAAAGATTGGCCAGTCAATCACTAAAATAGTGAAA
TGGGACCCCAATGCTACAATACTTTTTACCAGTAATTATAATAAGAGCCAGATCATGTAACACCTCTTGGTCTGCTAATT
GTAGTTCACAGTTCAGATTCCTGTTGAGGCCAATTCAGAAACTGTTTCATTATCCCTGTCAGTGGAAAAATCTGACT
>M00285:128:000000000-BF978:1:1119:6507:21962_1:N:0:46
ACTGTCCGACTTCAGAAACATTTTATATTTCAAAAGTAAGCTTTATTCATAATATAAAATGCATACAGAACAAGAAACAG
CGCCAAACTTTTAGATTCGTGGTTATTACATTCAGTAGTGTTATTTTATTATTTTAATACTTAACACCATTGCTACTTCT
ATGGCCCCTGAGGTAATACATTCTTGTTGTTTGAGGGGCTTCCAGCTGTTCAGAAAGCCTA
>M00285:128:000000000-BF978:1:1119:10358:21966_1:N:0:46
GCTAAGGAATTGAGGCAAATGGGGAGTGTTGTGGGACAGAGGGACTTAGGAGTACAGGTATATGGTTCCTTGAAAGTGGC
ATCACAGGTGGACAGGGGTGGTGAAGAAGGCATTTGGCATGTTGGCCTTCATCAGTAAAGGAGTTGGGATGTTACATTGC
AGATGTGCAAGACATTAGTGAGGCTACACCAGAGGTTTATAAGGGGAGAGAGA
>M00285:128:000000000-BF978:1:1119:7037:21966_1:N:0:46
ATAATAGAATTGTTGACTGGACATCCTATGGAGTGTCGCAGACAAGTCTTGTGCAATAGTGGTTGTAACTTTCCCTTGAT
ATGATATATCAAGGGAAATCTACTTACATTGTATT
>M00285:128:000000000-BF978:1:1119:6356:21967_1:N:0:46
TGTCTAAGTAATATTTGGTCTAAGCCTTGTATATTATGTAATTTACCAAATGGCATTTTTCTTGTACAAAACCCTTTGGA
ATCCAGGCTGGTGCATTGCTTTGCTCCATCCAGTAAGGATATTGTGTAATGACTATAGAACATATAATTATAAGATGTGT
GTACACTTCTGTGTACCTTTTTGGTATATACCATTCTTAAGGAAACTGGGATGTTAGATTCCAACATCTGTCTAATGTGG
CTGG
>M00285:128:000000000-BF978:1:1119:25309:21967_1:N:0:46
CTTTCTATACAATGCGCATGGACCATCTAGATGAAAACAATTGTAGTGTATGTATGTCATGGTGCTGAATCGTTTGGTAA
CAGTTATTTAAGTATAACTCTTACCCCTGAAAAGTTAATCGCAGGTATAGCAATAGATTT
>M00285:128:000000000-BF978:1:1119:11206:21969_1:N:0:46
GTTTCTCTCTCACTTGAGCTTCTTCAGGGGAATAAAGTCTAACAGGTTATTCTTCCAAGGGTGGGCTGCTGGGCCCCTCG
TTCTGGGAAATGCTACCTGGATCCTAACTGGATGAGTCTTTTTCTGAAAACCCACCTCAGGTTTGTCCGGTTTGCTCTGC
TCTTCCAGGGGCAGGCTGCTGGGCTGCCCCTTCAATGGAAAATTCTACCTGACCCTAACTGGATGAGTCTAATTCTGTCC
GCTCACCTCAGGTTTGGCCGGGCCGCTCTGGACCTCCAGGGGTGGGCTGCTGG
>M00285:128:000000000-BF978:1:1119:12013:21971_1:N:0:46
GGCAAATTCTCCTCAGATGTTTCTGCTACGTTGCTGTTTCTTTAATGGAAAAATCCGACACCCGCATTTCTGGAGACACC
CCCAGTTTGTCCGGACTAGTTTATGAACCGCGGTAGCGCGCTACATTTTCCTTTCGTGATGATTGATAGAAGAATGCACA
CTGATGAAGTGAGGCAGCACAAGGTTCTGACTTTGCTGCTGTGAGTCGGGAGCTGAGTGCTCAATGCCCGTGTGTAAAGG
AGAAGAGGACTGCTG
>M00285:128:000000000-BF978:1:1119:21297:21972_1:N:0:46
AACTGATTTTTATCTGTTAATAATTTATGTTCCTTAGTTTTGCTGTTTGTTTTCAAAAAGCTATTTTAACACTTAAGTAA
GTTACTAAGTAAAATTCCATTAATTGGCACACTCCAGACTGGATTTTCCTGACTTTTGGATGTAGTTCAAATTAATACTC
CAACACTCACTCTGTAATTAACATTTTTTAAAGATGTTACCTAGTACAGTAGTACAGCACATTTTCCAATGAACCTGAT
>M00285:128:000000000-BF978:1:1119:26303:21974_1:N:0:46
CAGAAGGCATTTGATAAGGTGCTGCACAGGGGATTGGTGGGTAAAATCAGGGCTCATGGAATTGGGGGGAGGGTATTATC
TTGGATAGAAAACTGGTTGGCTGATAGGAAACAAAGGGTAGGGGTGAATGGATGTTTCTCAGAATGGCTGGCCGTGACTA
GTGGGGTGCCACAGGGCTTGGTGCTGGGACCGCAGCTGTTTACAATCTATGTTAATGATTTAGATGA
>M00285:128:000000000-BF978:1:1119:21202:21975_1:N:0:46
AAAGCAGCCACACAAGTTGAAAAACTATCAACTGCAACTGTACCCCCCTCACTGAGGAGAATTTTTGCAATGAGAACCCA
GCATTGGCAGCTGACTGAACATTCCTGCAAGCTGTGAAGGCAAATCATGACAAGTCACATATACTCATGACAGTACTTAT
CAAACTGACAGCACTAATAGTGACTTGTATTCTTCACTTTGGGCCCTAAGTACTATTTTTCTAAAGCATAAGTAACATAT
TCAGTTGCATATACCAACATGACCAGACCGATTACATAAACTAATAATTCTACACCAAAT
>M00285:128:000000000-BF978:1:1119:8883:21976_1:N:0:46
GACATAGCCCCAGCATCAACTTCTCAGAACAAAACAAGTAGCTTTAACTTATGTCACCCATTTCACAAGGGCAATACCTT
CCCAAATGCTGGGAAACATTATTGTGAACAACTCTTTATTGCTTTCTTGAACAAAATGACATTAAACAATTTATGAATAT
TAGTATATATATTTTTTTTTAATTTTATTTACAGCGTGGAAACAGGCCCTTTCGGCCCTCCAAGTCCACGCCGCCCAATT
TTA
>M00285:128:000000000-BF978:1:1119:6271:21977_1:N:0:46
CTTTGGGATGTGGAAGGAAACCGGAGCACCCTGAGGAAACCCACACAGACACGGGGACAACGTACAAACTCCTTATAGAC
TGTGGCTGGATTTGAACCCGGGTCGCTGGCGCTGTAAAGCATTGTGCTAACCACTATGCTACTGTGCCGTCCAGTGTATC
AGTGAGCCA
>M00285:128:000000000-BF978:1:1119:24412:21978_1:N:0:46
GAGCACAATGAGTAATGGCGTGTCAGCAGGTAGAGGGAGCGCTTACCCAGTCATGGCTAATGGTCGCCTGGGGCGGTTAG
CACTGCAAAGCCTCCCGTTGACCCGAGCTGCACTGCACAGACAAAAATTTCACCGTGCCTACAACGAAGAATCCCGACAG
TGATGCTAATGGAAAGCTCGACCGGTCTATCAAATCCATCACGGGAACGCAATTTGAAGATTAAATGGCAAAATTGTCTG
TAGAAACTAGCTCTTTTTCAGTGTGAGGTAGGCAATAAATAATGGAAGAGACCAACCTC
>M00285:128:000000000-BF978:1:1119:25153:21979_1:N:0:46
AATGGCTAGAGTAGAACTAAATCATGTAGTCTAAAAAGGATTTTGCATGGTGTGACCCTTCACCAATTAAATAATCATCT
GATCTTCTATTTTTCCTTCCAAAGTGGATGACCTCGCATTTACCAACATTGTACTCCATCTGCTAGACCCTTGCCCACTC
ACTTAACCTATCTATATCTCTC
>M00285:128:000000000-BF978:1:1119:17934:21979_1:N:0:46
CTATCCCTCAAAGAAATAAAGGGCAACTGCAGTTAAGTTCTGTTGGACATCCAGCAAACTTGTCCTTTTAGGTTTCCCAA
AATGTTAAAAACTAGAGAGCCTTCTGTTCACCCAGCCCCTCATCCCTCAACTCTTTCACAGAACTGTCTTTAGGCTAAAT
TCCAGGCTTTTAATCCATAAAAAGATTCCAATATTTGCTCAAATAATCATTACATTTGACTATAAGTGGTGCTGACTGCC
AGGAATGCTGATCCAGTGTAACAATCCCACTAACCCCAACATGGGATGTCACTCCTTGA
>M00285:128:000000000-BF978:1:1119:8690:21981_1:N:0:46
TAAATAAAATAAATATTATAAAAGTTCCAGCACAGGTCCCAGATATACACCAATTGCTACATATTTCCAGTCAGAAAAAT
ACCCATCCACAGCAATCCACTGCCTCCCGTCACACAGTCAATATCAGACCCAGTTTTGGTAACCCGCATCGGATCCCTTT
CTGGAGGAGTCTGCCATGCGGGACCTTGTCAAAAGCACTAATAAAA
>M00285:128:000000000-BF978:1:1119:16656:21984_1:N:0:46
AACCTTCAACATTTCCAGCGTGCTGCACAATGAAACACACATGTACTCTCTTTCTTTGTTATAAGCCATTCCCCAACATT
CTTCAATGTAATAGTTAACACCCAGATAAATTGCTTTCGTTTATATCAGGTTAGTTTCCAGCCAGAAAGCCGAGCAGAGA
TGATCAGCAGTGGGGAATGCCCAGTTTTGCTTAGGAGCATGGCTGGGAAAGTATGTCTGATTGGCTAATAGTGACTGAGA
GACGACCTATTATTTGCCTCTGCAAATTTTAAGAGGCAAAGA
>M00285:128:000000000-BF978:1:1119:8999:21984_1:N:0:46
GCCGAACTCCCCATGTTCACTCTGCAGGATCCCTTCCCTTTCCCTCCCTTTGTTGGTGGTCCCAGTGTGTACAACAACAA
CCTCTGGCTGCTCTTCCCTCCCCCTTGAGAATGTTCTGGAACCGTTGGGAGATGTCCTTATCCCTGGCACCCAGCAGACA
ACTTCCCACCCTGCGGCCTTTGATCCTGGCCACAGAATCTCCAGTCT
>M00285:128:000000000-BF978:1:1119:6182:21984_1:N:0:46
GTTTTAATTCAAAATCAAATGCTGGAAATCTGAAGTAAAAACAGTGCTGGAAACACTCACCGGGTCCCGATGAAGGGTCT
TTGTCCTGAAATGTTAATTCCTCTTTCTAGAAATACTGCCTGACCTGCAGAGTGTTTTCAGCATTTTAT
>M00285:128:000000000-BF978:1:1119:17916:21984_1:N:0:46
TCTCCTGATTCCTGCCTGGGCTGTTCCTGGTGTAGCTGAGCAAAAGTACAACTGAACTTCCAGATTCCTGAGAGTGGCAT
AATGGTGCACAAGATGAGATTCCAGCTCTCCAGGTGTGGCCTGCAGTATTCCCAGAATGGTTGGACACTTCTTCATTTGC
TGCAAGCTTCAGAACCCAGTCACGAGGAGGGCTGAACCACCACCAACAGTTGGAAGAGGAGGTGCTGAAGAGGAAGGAGG
AGGAGCAAGTCATCATGTGGTGATGAAGGGAGTTCGCCCCACGGGTTCCCAAGGGAGGGT
>M00285:128:000000000-BF978:1:1119:22425:21984_1:N:0:46
TCAACTAAACACATTTTAAGCACAAGGTGCTTTCCATGAAATTGATTATACGCCCATCTTCTGCCAATTAAAATCCAAGT
TTGCACACGCCCCACTTGTCCCATTTTGAGGTAAGTTAAAAACTCTGTCAGTTGTGAATTCTTCTCTGGAAAGAAAGTTT
AATTTGATTTCTGTGGGTCAAAGTCAACACGGTTTGAGCAAGGGAAATACGCGCAATCAGCCCGTGTAATTATCCCGCTT
TTTATATAAAGTACATTAGGACAG
>M00285:128:000000000-BF978:1:1119:25717:21985_1:N:0:46
GGTACTGAATGCGTGCGTGTGGATGTTCAGATTATGCGTATTCGTAAATGAAGTTTGCTTGGCACATGGCTGCTGGTTTG
TAACAGTGCTTTACATCAGGCATGTAGGAACAGTTCTTGGGAAGATGGAACATAAATTGGATTATTTCCATCCCAGGTAC
TGAATAATGT
>M00285:128:000000000-BF978:1:1119:14957:21986_1:N:0:46
ATTTGACCTGTCTAGTCAGAATTGTGCGCAAATCATGTTGCTGCAAAGTCACTTACTTCTGTCGACTTTTTTTTAAAAGA
AAGAGCATGGAAGAATGGGAGGATTAAAAATTAGTTGCATGAAAGAATAAATTTTCTGAAACTCAAGTTTCCAGAACTTT
GCAAACTAAGTTATGCAGAAGGATGTGTTGAGAATGATGAA
>M00285:128:000000000-BF978:1:1119:26323:21986_1:N:0:46
TCCCGTGTCTGCATGGGTTTCCTCCAGGTGCTTTGGTTTCCTCCCACATTCTGAAAAAGACATAGTTAGGTTAATTTGGG
GGTTTAAAATGAGTGGCATGGACTCATTGGGCCAAAAGGACCTGTTACCACACTAAATAAAATTAAAAAAATTTAAATTT
GAAACAAAAGCTTCTGGACCCACCCCTTGGCACCATGACAGATTTCCCACCAATCAACATGAAGAACCTCATGTCAATCC
TTCCCCATCAGTAGCACCCATCTCATGTAATTGGCCACA
>M00285:128:000000000-BF978:1:1119:21235:21988_1:N:0:46
GTTTAAAAATAGGAGGTAACCCTTTTCATACAGAGATGAAGTGAATTCTTCTTTCTCTCAGAAGGTTATGAATCTTTGCA
ACTCTCTTCATCAAACGGCAGTGAAAGCAGAGTCTTTGAATATTTTTAAGGTGCAGAAAAATAGATACTCAATAAGCAGG
GGGTTTATTTTCTCAATCATTAACTTATTCTCTGCCATAATTGATCTTGTCTCAGTCTGTAAGGAACTCACATTAACTTT
AGTTATTCATTTCCTATTTACATACCTATAGCTCTTTGAGCCTTATGATTCTTGCTAACC
>M00285:128:000000000-BF978:1:1119:20721:21990_1:N:0:46
AACTACCCTATCCACCTGTGAGGTAACTCTTAGGGATCTGTGGCAATGAACCCCCAGATCCCTCTGCTCCTCCAACACTG
CCCAGGATCCTGCCATTAACCACGTACTCCGCCCTGGAGTTTGTCCTTCCAAAGTTCACCACCTCACACACAGTTCCCCA
GGTTGAACATCATCTGCCACTTCCCAGCCCAGCTCTTGCGACCTCCAACGATCCTGCCCGTGTGGACTGAGGTCCCGGAG
GTCGTAAGGCGGCCAGCTCCGTGAGATTGTCGCGAGGACATTACTGGTCGTTCTTGAG
>M00285:128:000000000-BF978:1:1119:22741:21991_1:N:0:46
AGGGCTTTGTGGAAAAGTTTACAGATGATCCAAAGATAGGAAGAGGGGCAGGTAGTGCTGAGGAAGCAGAAAGTCTGCAG
AAGGACTTGGACAGGTTGGGAGAATGGGCAAAGAAGTAGCAGATGGAATACAGTGCAGGGAAGTGTATGGTCATGCACGT
TGGTAGAAGGAATAAAGGCACAGACTATTTTCTAAACGGGGAGTGAATTCAGAAATCAAAGGTGCAAAGGGACTTGGGAG
TTCTAGTGCAGAATTCCCTAAAGGTTAACAGGTTGAATAGGTAAATAAGGAAGGCAAATG
>M00285:128:000000000-BF978:1:1119:21089:21991_1:N:0:46
AGAAATTGCTGCCTCTGATTGTGTTTTTGTGGCCTGTTTAATCACTGCAAACCTTAGTAATTAAACTGTTGTTCTTGTCT
GACACTCAATAAATTACTCGATCTTAATGCTTGGTAATTGCGCAAACCCTTCCACATGCTGAGCCAATTACGCCGGCAAT
TATATAGCACTTTGCAAACAAAGGATGAATAATGGAGCATCTCGGCTGCCCTGGTGACTGAACTCA
>M00285:128:000000000-BF978:1:1119:24898:21992_1:N:0:46
ATGAATCCAGCCACAAACATGAAATGAATTGACAAGTACCTTTTGTGCCCAGTTTGTGTCACATGGATTGAATACTGCTT
TTTAACTTCTTGCATTAGATGGACTGAACATTATTGTTTGTAATAACATTTTAGTTATTTTCAGAATCGGAATGTGAATC
AGAATCAGT
>M00285:128:000000000-BF978:1:1119:25879:21993_1:N:0:46
CACTCTGCTCCACACTCCCTCTTACCCTGTACTTCACACTCCCTCTCTCATTCTTCTCCACGCTCCCTCTCTCACTCTGT
AGTTCACACTCCCTCTCTCACTCTCCTCCACGCTCTCTCTCCCACTCTTCCCCACTCTCCCTCTCTCACTATGTACTCCA
CACTCCCTATCTCACTGCCCCACGCTCACTCTCAGACGCCTCCACATTCCCTCTCTCACTCTGTACTTCTCACTCGCTCT
CTCTCCTACACTCACCCGCTCCCACTCTCCTTCACACTCCCTCTCTCAATCTACACCTCC
>M00285:128:000000000-BF978:1:1119:18315:21994_1:N:0:46
TCCACAGTACATGTAGCACAATGCATGTGTGATACTCACCCTCTCTTCTCACCAATCCATGGCAGCCAAGTGTTCTGCAA
AGATTCAGCAAGTGTTTTCAATATATATTGTTCCCATTCTACCCCTACAGCACATGACGCCTGTGTTTCTCAGCTCCTCT
GGAAAAGACTTCCCTAAAAACCATTCATTTGCAGATGTGGACACCACCAGAAATTTGTTGCCCTTCCATGAGAGCTACTG
ACCTGAATCGATACAT
>M00285:128:000000000-BF978:1:1119:23809:21994_1:N:0:46
CACAGACATCACCAGACGGTTATAGGGCAGTAGGGGATTGCAAAGATAGATTACTGACAAAACTACTGGCCAGTACTGCT
TTGCTGTATGTGAGAGTTTGCTATGTGCAAATTGGTTGCCCGGTTAATGCAATGGTGAGCAGTTTCCCATTTGACCCATA
GCGTAGCACCACACCAATAGGAAGCTTGACAGATGCAG
>M00285:128:000000000-BF978:1:1119:19300:21994_1:N:0:46
GGAGCTCTTCCCCTTTCCCGTGAAGCCTCTCTCACTCCATGGCAGCTGGTTATTGGTGCCTTCCTCCAGTGTTATTCATG
GCTTCAAGGACCAACATCCTTCTCTAGTTGCTGCACAAGAAGTGTTTAATTGAGGGTAATCCAACTGGGAACTGCTCAGG
TCCTGGTTCAGTGGGTGAAAAGCTGTTATAAAGCTTTTTGGCCAATTTCACAATTTTTTGTGAGCATTAATGCTATTCAC
AACCCATATTTAGTGCACTAATAAAAAGTGGAAATCATTTTCTGGGTGAGACATTTCAGC
>M00285:128:000000000-BF978:1:1119:16434:21995_1:N:0:46
ATGCTGAGTGCAGACAGCTTCAGCAATGTTACTGCAGGGAATTCCAGGCCATTATCACACTTCATAAATGAAAATATCCT
CAATTTGTAGAGAGAGAGGCTTGATGGTTAGCGCTACGCTGTTACATTGCCAGCGATCGGGGTTCGATCCCCGTCGCTGT
CTGTAAGGAGATTGTACGTTCTCCCATGTCTGCGTGGGTTTCCTCCGGGTGCTCCGGTGTCCTCCCACATCAGGAAAGAC
GTACGGGTAGGTTAATTTGGCGGGGGTTAAAATTGGGCGGAGTGGACTTTGAGGGCCGA
>M00285:128:000000000-BF978:1:1119:5589:21995_1:N:0:46
TTCAATATTGAATCCTTTGGCTGTAACGTCCAAAGTGGAAGTTCCTTGAGCTTGGTTGGGCTACATTGGAATAGTGTGGG
AGGCCAATGACAGAGTGTATAGAGTGAGAGTGGGATGGAGGATAAGTGACAGGTGACTGAAGGCTCAGAGTCCCCCATAA
AGAATTCTGTAAAATGGTCATCTTGCGTCTGTTCGGTTTCTCCAATGTAGTGGGGACCACATCATGAGCACTAAATGTAA
TACAGTAATTTGGAAGAATTGCATGTGAATTGCTGCTTTACCTGGAAGGACTGTTTAGGT
>M00285:128:000000000-BF978:1:1119:22630:21996_1:N:0:46
AACAGATTTCCTATTTCTTCAAAAGCGATTAGAAGGGGAAATCCATTGATTTACCACTTTCTACACTAACCCCATGGTGC
GAATACTGGAAAACAATTGTAGTTTATGTATTTCAAGGTGCTGAGGCATTTGGTAATAGTTATTCGACTGTATCTATTAA
CCCTAAAAAGTTAAGTAATGATATAGTAAAAGATTGCCTATTTGACGAAAACAGTGTTTTTAAAGCCTAATCCATGTTTT
GCCATTTTCAACACTAAATCCGTGGTGTAACTACTGGAAAACAATTGTAGTGTATGTACT
>M00285:128:000000000-BF978:1:1119:11089:21997_1:N:0:46
TAGCAACACTAACAGAATCTTCCAGAAGGGAGGGGCCCAGCAGCCCACACTTGAAGGAACAGAGTGGACCAGCCAAACCT
GAGGTGAGCTTTCACAAAAAGACTCATCCAGTTAGGGTTCAGGTAGGATTTTCCAGATTGGGGGGCCCCAGCAGCCCACC
CCTGGAGGTCCAGAGCGGCCCGGCCAAACCTGAGGTGAGCGGACAGAATTAGACTCATCCAGTTAGGGTCAGGTAGAATT
TTCCATTGAAGGGGCAGCCCAGCAGCCTGCC
>M00285:128:000000000-BF978:1:1119:26452:21997_1:N:0:46
CAGTCTATCTACAGTCTTAGATGGACTCAAAAATCAGCATGGTGCTATTTTGAAGACAAACAGGGGCTTGATCCCAGTTA
TCCTGGCTGAAAATTTTCCGTCATTCAACATTCCTTAAACAAATCATCTGCTTATTGCCCCATGGGCATTTGTGAGATGT
TTTATGCTAATTGGCTTCTGTGATTCATATATTACAACAGTCCTTCAAATCCACTGGAAGGATTAGTGAAGTAATATCAT
TGATACCTCCCAAGCTGAC
>M00285:128:000000000-BF978:1:1119:14285:21998_1:N:0:46
CCACATTTCTGCAGTGCATTCAGCAGAGTACATCTGTTCCCAGTTTACTCTCCCAAATTCTCACCTAATACCATCTTAAT
TCGCCCTCCCCCAATTAAATACTTTTCCATAATGTCTGCTCCTATCTTTGTCCATGGCTATGCTAAAGCTCAGGGAGTTG
TGGTCTCTATCCCTCAAATCCTCGCCCACCAAAAGGTCTTTCACCTGATCAGATTCATTGCCTGGTACCAGATCCAGTAT
GGCCTCTTCTCTATTCAGCCTGTCCACATACTGTGTCAGGAATCCTTTCTGGACACACCT
>M00285:128:000000000-BF978:1:1119:20485:21998_1:N:0:46
AGGGAGGTTCATTATAACATTTGCATTTTGCTACTAGCATTGTAAAATGCACTTCCAGAAAATTTAGGTTTGATACATTT
TTTTTCTTCTCCTAATCAGGTTTTGGACTGATGTCTGGACAGAACAGAATAATTAACAATGCCTTCCTGTGGTGACACAA
GCACTGGGTATCTCACAC
>M00285:128:000000000-BF978:1:1119:11459:22002_1:N:0:46
AACCATCAAGATTTTGGACTGGATTATTGGTGATTTACTTTGCCATCAATTCAGTCATTTCCTTACAGTGCATCCTTACC
ACTCATGTTTCCTCCTTAAACAATACATCCATGAATTGGTGGAAAGGCTGTTACACAGGGCCCAGCCCTTTGGTGTGCAG
TGATGGCAGGTCCCTGGACCTTCTCCATGGAGCTTTTTGTGGTGGCTCCATCTAGCTGCTGTGTGACCCTCACCACATGC
TCCAGCATCTAGGAATGTGCCATTTGGCAGCATTCAATTGGAATAAGTCCTTATACTG
>M00285:128:000000000-BF978:1:1119:25347:22004_1:N:0:46
ATTCTAACTCTTAACATCAAGGAACATGTAGCGCTTACATTTATGTTATAAAATCACATGATAAATCACAACGTCCTCTG
ATCACATGACCTTTACATAAACAATACAACACACTAAGGTAAACATGTTACATAGTTGTACACACATAGCAGATTCAGTT
TGTTACTGGCTTCCTTCGTCGCTTTAACCTCCTCCGCTGTGCATCTGTTCTCGGAAGTGAAGAACTCGCAACCTCTTGAC
TCACTGCAAT
>M00285:128:000000000-BF978:1:1119:11140:22007_1:N:0:46
TAAAATAATATCAATTTACAACATTTATGACACTTAATGCCTTGGGTACTGAAGAACTGAATCAGGAGGACTATTGGAGA
TGATCATTAACTATAAATGAGAAGGAGTCCAACATCATCAGCAAATTATCAATAATAACTTCTTTAATAAACTTTTAATG
AACTATTAGCAAGCTAACAGTGCATCTGCAAATAGTCTCAATTTATAAGAATTGCAACTTCAGTTGCAGACA
>M00285:128:000000000-BF978:1:1119:25955:22007_1:N:0:46
GATCTACACTCTTTCCCTACACGACGCTCTTCCGATCTGATCTACACGCTTTCCCTCCACGACGCGCTTCCGAGCTGGGA
TTCACTCTTTCCCTTCACGACGGCCTTGCAATTCACACGGCACTTTCGACTTAACCTACAAACTTGATCCCACTCTGAAA
AGAGTGACCTAAAGGTAGCGTGCGTATGTTTATTGGTACGAGAGACGAGGAGGAGGGGAGTGTATAAGATAGGTGGAAGA
AGAGCAGCGGATGGTGATACGGCGGATATCATGGTGAGAAGTCGCTAACACGGACACAGG
>M00285:128:000000000-BF978:1:1119:13630:22009_1:N:0:46
GGCCAGGAGAGAGAGGAGGACATTGGTGAGGCAAGAGTCCGAGGTGATTGGTGGACTGTGGTAGGTGGACTGAGGAAGGG
GGGAATATGTAAGATAGTTTCACGTCTCTCTCTTTCTCCGTGTCCCTGCGAAATTGCCTATACACTCGTGTAGTGTCTGA
AATTCTGGGTGGCTGCTCCGTTCTCCTTGGCGAGTGCGCCCTCTGGCGTGCACTCTCTGCAACTCTCAGAATGGCCATTA
TTTCCCAGCGACAGTTTGTGCAGCGAAGTAGGTAATGATAGCCAGTAAAGAGAGGAGTCC
>M00285:128:000000000-BF978:1:1119:9231:22011_1:N:0:46
GAGCAAGATTACAAGGGACATGGATAGAGAGGATAGAGTAAATAATGAGAAATATATCCCCTTAGCAGTGGTGTCAATAA
CCAGAGGACATAAGTTTATGTTAAGGGGGAGTTTCAGAGGCAATGTGAGGAAGAACTGGTTGACATTTGGAACACTCTGC
CCGAGGGGAAGCTGGAGGCAAACACTCTCACAACATTTAAGAACTATTTAAAAAGTATCTAATAAGCACTTGAAATGTAA
ATGCATGGAAGGCAACAGATTGAGTGCCGAGAAATGGAATTAGTATAGATAGGTATTTGC
>M00285:128:000000000-BF978:1:1119:7613:22014_1:N:0:46
ACTTTAATTTCAGATAACTTGTGTTGACTTTTGCACAACCTTTCATAAATACATAAACAATATCAGTCAGGTTTGAAATC
CAAGTGGGATCATGAAGATTTTTCCAATATTTCTACAAAATATTGAATTTTTAAAAGCTTCATGTTTGCTGCATATTTCT
TGGTAATGAACTTGCATGAATAGAAATATAAATTGTAAAGTGAAAATATTTTAAACCATGTAATAGCAAACTAATTCAAA
TTCTTCATTATATTACTAAGTAGAAAATATATAACTATATACATCAGACCAATTATCACT
>M00285:128:000000000-BF978:1:1119:24351:22014_1:N:0:46
AACGACATAGCACCCTGAAATATATAAACTAAAATTGTTTTCTTCTAAACTCTCCATGAGTTTTGTGTAGAAAGTTGAAA
TTCAAGGGTTTTAACGTTTAAAAAGCTGTTTAAGCCAAATAAGACATCTGGAGATATATCAGAGATTACCTTTTCAGGGT
TAAGTGGTACACTTAAATAACAGTTACCGAACGACTCAGCACCATGAAATGCATACACTACAATTGCTTTGCAGTAGATA
CTCCATGAGTTTTGTGTAGAAAGTGGCAAATGCATAGTTTTAGCTAATAAAATGCTGTTT
>M00285:128:000000000-BF978:1:1119:14671:22014_1:N:0:46
CACATGCATCACCCCCCTTCCTGAAGTCAATGACCAGCTCTTTGTTTTGCTGACATTGAGGGAAAGGTCGTTGTCATGAC
GCCATTCCACTAAGCTCTCTATCTCCTTCCTCTACTCCAACCCATCGC
>M00285:128:000000000-BF978:1:1119:21874:22015_1:N:0:46
ACAAGTCTTCACATCCTGCTGGACTTCATCTTAAGGTCATAAAAGAAGTGACTGGTGATATAGTTGATACGATGATTCTA
ATTTTGCAAAATTCCCTAGTTTCAGGGAAGGTTCCATTAAATTGGAAAATGGCAAATGTAACCCCTTTATTCAAAGAGAA
AGTCAGAAAGCAG
>M00285:128:000000000-BF978:1:1119:18770:22016_1:N:0:46
CAGGGCAATTGCACAAATTTAATTTTTAATTTTAGTTACAGCGCGGTAACAGGCCCTTTCGGCCCAACGAGTCCGCGCTG
CCCATTTTAAACCCCCAAATTAACCTACCCGTACGTCTTTCAGAATGTGGG
>M00285:128:000000000-BF978:1:1119:20339:22020_1:N:0:46
AAAAGGGCAACGTTACAGTGGTCATAGGGCAGATAGTTTGGGAAAGTCAGGTAGGTACTGGATCTCAAAGGAAGGAATTT
GTAGAATGCCTATGAGATGGCTTTTTAGGGCAGCTTGTGGTTGAGCCCACAAGGTAAAAGGCAATTCTGGATTTGGTATT
GTGCAATGAACCAGCTTGGATTAGGCAGATAAAGGTAAAGGAACCCTT
>M00285:128:000000000-BF978:1:1119:18060:22020_1:N:0:46
TGGAAAATAATTTTTCATTCACACTCCTTACCAAGATTTCATTTGTGAAGATTAAAGAGAACTCTGTCAATGTAATGCCT
GATTGAACATACATTGCACACCATAACTATTTGAATCTAAATGCAACATATATGTTATATGATCATGTTACTCATTCGCA
ATGGAAGAAATATACATCATTTTCATTATTTCTCTGTGTAGCACGATGCAGTGGACGGAACTCCAGCTGAATTTAACAAA
AATCAGCTGAAAAAAAGTTGTTGATCGCTCTGACGATTAATTGTGTTCCCTGCTGTTTT
>M00285:128:000000000-BF978:1:1119:9245:22022_1:N:0:46
NNNNNNNNNNNNNNNNNNNNNNNNNNNNNNNNNNN
>M00285:128:000000000-BF978:1:1119:26421:22024_1:N:0:46
GACCACTGCCTAACCTAATCTGTTGTTCCCATCAACCTGTCCCATTAACGGTGTCATCGAGCCACAGAAACAGGCTCTTT
GGTACACTGAGCCTGTGCCAACAATCACAGATTCATTTAGGCTAACTCCACACTAAGTCTATGTTATTCTCCCCACATTC
TCAATTGCCCCCCAAGATTCCACCACTCACTTACACACCAAAGGCAATTCTCAGTGGCCAAATAACCTAAAAACCTACAC
ATCTTTGTGATGTGGGAGGGATCCAGAGCACATGGTGAAAATCCATGCAGTCACATGCA
>M00285:128:000000000-BF978:1:1119:22953:22024_1:N:0:46
TGCCAAAGTGTTTGGAGCTTTCAATAGTAGATATTTTCTCAGGATCAGTATCATTGCCAAGTCTCATTAATAGATTATTA
CACCCACTTCTGCCGAATGTCTAATGATAGTTGACCTTCAGAATTGTAAAATCGAACTCTAAGCACTGAAATTTTGCAAT
TTATTATGTTCCGCCACATGAATTCTGCTCTT
>M00285:128:000000000-BF978:1:1119:12157:22024_1:N:0:46
CATTTTGACAAAGTGCTTTTGCTCTCAGCCACATAAGTGCAATACACAACGTTGTGCTATATCCAACACTGCACTCCTTT
TCTAAAATTTGTTTCCTTCTACAGCAGTGGGACCAACATCAGAAGCAAATTCAACAAACAAATTAC
>M00285:128:000000000-BF978:1:1119:21717:22026_1:N:0:46
ATGCACAGCCTTGTATCCTGTGCACATGCTCTTATAAATTGCATGCCTGCTGGTATCCTGCATACCTGCCCTGTATCCTA
CACGCACACTCTTGTGTCCTGAACACATGCTCTTCTATCGTGCACTCTATCCTGCATGCATACCCTTGTATCTTGGATGC
CTGCCCGTATATTGCTCGCCGCTCACCATTTACCCTGCACGCAC
>M00285:128:000000000-BF978:1:1119:5984:22028_1:N:0:46
CTCCCCCTCATCAAGGACATCTACAAGAGGTGGTGCCTCAAGAAGGTGGTATCCATCACTAAGGACAATCACCATCCAGG
ACATGCCCTCTTCTTGGTACTACCATCGGGGAGGATGTACAGGAGCCTGAAGACCCCTACTTAATGATTCAGGAACTGCT
TCTTCCCTTCCACCATCAGATTTCTGAGCAGTCCATGAACCCATGAATACTACCTCATTATTCCTTCTGCTTTTGCACTA
TTTATTTATTTTTGTAATT
>M00285:128:000000000-BF978:1:1119:12041:22028_1:N:0:46
TGGGTACCATGATGGGACTGCAGTTAGTGCAACTGACCTGCAGCACCAGTAATCCAAATCCCTTCAGAATTGTCACATTC
TTTTGTTATCATGTGTTTTATATGATCATGAGTTGGCTATCTGACTCCTCAAGCCTGCACCCCGCTCCATATGGTCATAT
CTTCTATTCATTCAAGGGTAATGGGCTTCAGAGGCTGAGCTAATATTTAGTTGTCCA
>M00285:128:000000000-BF978:1:1119:16018:22028_1:N:0:46
ATTATAGTCACTGTTTCCAAAGTGTTCCCCAACCAAAGCTCCGCTACCTGCCCTGTTTTACTTCCTAAGATAAAGTCAGG
TACAGCCCCTTCTCTGGTAGGACTATCTATGTATTATCTCAAAAAGCTATCTTGAACACACCTATTAAATTCCACCCCCT
CTAAGCCTCCAGAGTAAGGCAATCCCAATTAGAACACCCCACAACTATAAACCTACTGCTTTTAAACCTTTCTGCAATTT
GATTACATATCTACTCTTCTAATTTCTGCCGACTATTGGGAGGCGTATAGTATAACCCC
>M00285:128:000000000-BF978:1:1119:13493:22029_1:N:0:46
CCTATGGCAGAAATGGCCAGTTCTGATACGTAGATAAAGTGAGTCACCAGACGTCCTTGAAGTCAATATCTATTTCAGAT
GACTGCAACATGCCCAGTTGATGAAGAGATGCAGTTTCTCAAGCTTTAACAGTGCAGGAGAGCACAAATAGATAGGGCAA
AATGG
>M00285:128:000000000-BF978:1:1119:23701:22029_1:N:0:46
GAGAGCAGTCACCTGGGGTAGAGGCAGCACACAATAGTGGGGAAACAACCTCATGTTTCCCCATAACTAAACTCCTCCAA
TCTAGGGAACATCTCGGTGACCCCCCTCTGCACCCTCTCCAGTGCAGTCACACCCTCCCTGAAGGGTAGTGACCAGAACG
ACACACAGTGCTCCAAGTGCGGCCTGACCAGTCATTTGTAAGGTTCCATCAGAACGTCCCGACTGTATCTGATGTCCCGA
CCTATGAAGGTAAGCATACCTCATTG
>M00285:128:000000000-BF978:1:1119:7230:22029_1:N:0:46
TATCTTGGTCCTTCCAAAAGGGGCGCTGTATCCCCTGGAGTCTGCCAGCTCTGGTTCTCTGCAATTCTGTGTGGAAATAG
TGACTTGCCTCTCATTCGATCCACTCATGGGTCGCACTGGTTAAATCCTAATTTCTTTTCTCCCTTTGTACAAGGTTTAC
GCAACATGAATTCCTTTTTATTGAAGCGATCATCTTCGTATGTGGAACCAAGCAACACAGACATAATCATTCACTTTGCA
GGGGCTTCAATGTGATTGAAGCCC
>M00285:128:000000000-BF978:1:1119:23603:22030_1:N:0:46
CTGCCACAGAGCATCACAATTTGTACAGATGACATCATTACACAAGAGCATGACTTGAACCTTTTGGATACCTGGATATT
CTCGTACATTCAGGTGCAGTATGCATACTGTGAATAATGCAAAGCAGGCTTACAAGCTCAGTGTGGTTGGCAAACAATAG
CCACATTGTCAAAATGAATGATTGTGAACAAACTTTCAGTTATTTGGACAAGATCACAGAAATATGGTTGAGAACAGTGC
AGGACTGGCAGCTTCATGTACCAAGGTATGAAGTTTCAGACATTACAGAGAGG
>M00285:128:000000000-BF978:1:1119:25136:22031_1:N:0:46
AAACAAGGGTAGCTTTCTGCAATAGCATGTTCCCAATTCAATTCATCTTGAGGACATCAAAACATATGCATTCCATTGAG
CTGGGCTAGATTAGTAGATAAGGAGTGCCCATTGCCTAAGCCAATAATTTTCTTTCATGAATAATAATGGCTGTTCCAAT
AGTAAACAGCTTATGCAGTTGTTCCTCTATATTGCTAAAGGAGATTACTTGAAT
>M00285:128:000000000-BF978:1:1119:23574:22034_1:N:0:46
CCTATTTACATTGATTTAAACCAATTGCATGTTATAATGTGTTGTCTCGAAGTACATTCTCTGTTTCAAAGTACACATAT
GTTTGAAGAACTGACGAAGGTATATTTTTTGTATGTAATTGATTTCCCTCATTACATCTAATCTACATCATTCTTTATCT
TGCAGTGGGAAATTTGAAGAACCTGGTTTATAATAAGCTCAGTACATGGCTGTTTGTGCCTTAACATAACATAGTTTTCA
TGTAATACTTAGATGAAACACACCCAAAAGCTATAGTTTTTGGTCACCAATATGAACCC
>M00285:128:000000000-BF978:1:1119:14734:22034_1:N:0:46
GATCTACACTCTTTCCCTACACGACGCTCTTCCGATCTGGACTACACGCTTTCCCTCCACGACGCCCTTCCGATCTAATC
TACACGCTTTCCCTATACGACCTCCATCTGACCACAAGAGTAACCTCCGCGTGCTCCGGCATCCTCCCACAATACACATA
AGCGCGGGTTATGTTGATTGGCCCTGCTAAATTATCCTTTAGTGTCCTGGGATGTGATAGGCTAGAGGGATTAGCAGAGA
TCGGAAGACCACACGTCGGAACCCCAGGTCCTCCCGCGCACACTGTATACCGTGCCCTGC
>M00285:128:000000000-BF978:1:1119:19535:22035_1:N:0:46
CAAAGATTTACACATCACCAAATGTAGCTGCATAATACAGCAGATGGAGTAAACAGTGGTTTAGCAAAGAATATAAACAA
TATAAAATATGTCCTGTAATGCATCTATTAACTATTTTGTGAGTCATTTGCTTCTGGTTGATCTCTTTATATGAAGATGG
TAAAGGTTTAC
>M00285:128:000000000-BF978:1:1119:7924:22035_1:N:0:46
ACCTAATCTCTCTCACATGCCCTACAACTCCATCTACATGCAGTAGTGGCAATTTACAAGTGGCTATTAACCTACTAATC
TGCAGGCTTTGCGATGTGGGAGGCAACCTCAGCATGTGGGGGAAACCAATGTGGTCCCAGGGAGGTCTCCACACCAGGTC
ACTGGAGCTGTGCAGCAGCAGCACTACCTGATGTACAATTGTGTCACCAAGGATCAAAGATGTACA
>M00285:128:000000000-BF978:1:1119:16983:22035_1:N:0:46
TATCTCTTTAACTTTATTTATACAGCAGAGTAACAGGTCCTTCCAGCACAACGAGGCCACACTACCCAATTACACCAGTT
ACTGCTTTTCCCTGTATTGCTTCAATGTACTGATGTAATGAAATAACCTGTATGCAAAACAAAGTTTTTCACTGTATC
>M00285:128:000000000-BF978:1:1119:20852:22035_1:N:0:46
CATTTAACTATGATTTCCTTCCTCATTACTGAAGTGATGGACTCATTAATCAATAGTGCAGTCTTCTACCAGAGTGGAAA
TGTCAAATACTAAAGAGCGTAGGTTTAAGGTGAGAGGAGGAAATCTTAAAAGAGATCTGCAATGCA
>M00285:128:000000000-BF978:1:1119:22814:22038_1:N:0:46
ATCTGTGACATCTGAGTTCAAAAAAGACCCATCAAAAGGTTTGTGCTTTCAGTCGATGGTTTCAAGGGAAATGCCGGTTA
AGCCTGGTAGTTCTGTGAGTAAATCAGGACTTTTTCATACCAAGGAGGTTGACACCACTTGGGGAAGCTTTACATAAGAA
GAAAGAT
>M00285:128:000000000-BF978:1:1119:8213:22040_1:N:0:46
AAAAGATATCACGCTCAGAGATCTGGGCTGAAGCGAGTCATCCTCTGCGCAGAGAGACGACAGAAGAAGCATCAGAAATA
GAAGCAATGGATTGTGTGTGAAAATAGAAACAGGGATTTAATCGAGGCATCTCTAGTTAACGGGGAAATGTTTGGCTATT
TGACTCAAAAAAATTATTAATTTCATTTTTCGTCACAGCGATGTGCTAAAGATAGTGGAAGACCTTTTAGGGACGCAAAA
ATATTGGAATAGTAATTG
>M00285:128:000000000-BF978:1:1119:21573:22042_1:N:0:46
AACTCTCCACCCATTCTGTTATCCTGCCTGTTATTCCGTGATCTCTCATCTTACTAATTAGTCTTTTGTGAGGCACCTTG
TCGAATGCCTTCTGAAAGTCTAAATACACTACATCTACAGCCTCTCCCTTGTCCACCCTGCCTGAGATTTCTTCAAAAAA
CTCCAGAGGCCATATGGCTGGAGATGAGGAACAGGAAAGGTGCGGCCACAC
>M00285:128:000000000-BF978:1:1119:15232:22043_1:N:0:46
CCCTCTTTCTCCTGCCATTGAGCCAACTTTGTATCCATTTGGCTAGCTTGCCCTGGATCCCATGTAATCCAACCTTCTGG
ACCAGCCTACCATGAGGTAGCTTGTCAAAGGCCTGGCTAAAGTCAATTTGGAAAATGTGTTCCACACTTCCCTTATCTTT
CTTCTTGGTCACCTCTTCAAAAAAACTC
>M00285:128:000000000-BF978:1:1119:19243:22043_1:N:0:46
GATGGTCAGTGACCTGAAGTATCAACTCTGTTTTTTCTCTCTGAAACTATATCTGATCTACTGAATATTTCTAGCACTCT
TATTAACTTAAAGTTCTTTGTCAGCTTAAGGTAATGAAATGTTGTCAGGATGCTTTCTTATAATTTGTTGATACTTGCAG
CTTGCCTTAAATCCTTCACACCTGATTCCCTTTATTGAATATAACACAGCATGAACACCGGGAGGGAGGAGAAAAGCTTG
ATAATGTC
>M00285:128:000000000-BF978:1:1119:8953:22044_1:N:0:46
ATATTGATCAGTTGCAGATATGGGCAGAGAAATGGCAGATGGAGTTTAATCCAACCGAGTGTGAAGTGTTGCATTTTGGA
TCAAATGTAAAGGGACAGTACACAGTTAATGGCAGGACCCTCTACAGGTTCGGCTCCACCTGGAGTATTGCATTCAATTC
TGGTCACCCCATTATAGGAAGGATGTAGAGACTGAAGAGGGTGCAGAAGAGGTTTACCAGGATGCTGCCGGGATTAGAGG
GCATGTGCTATAAGGAGTAGTTGGACAAATTTGAGTTGTTTTCTCTGGAGTGACGGAGGC
>M00285:128:000000000-BF978:1:1119:26542:22047_1:N:0:46
CTGGGCAGCAATGTGGCAGGTGAAATTTAACACGGAAGTAATGCATCTTGGTAGGCGAGACAATATATAACACATTATAC
AATTTTAAATGTGAAAGGACAGACCTGAGGGTTATGTATACAAATCTTTTAAGGTGAAAGTTCTGAGAGATTTTAAAATA
TATGGGATACTTGGTGTTTATAATGGCATACTTCAAATGCAGATAAATTATTGTATTCTTAAAAAATCTGGTAAAGCCTT
AGCTATAGTAGTGTGTTCAGTTCTGGGCAGTA
>M00285:128:000000000-BF978:1:1119:21278:22047_1:N:0:46
GCATTGAATACAGAAGTTTAGACATTATGTTGCAGTTGTACAAGACATTGGTGAGGCCACATTTGTTCAGTTTTGGTCAC
CCTGCTACAGGAAAAATGCCATTAAGCTGGAAAGAGTGCA
>M00285:128:000000000-BF978:1:1119:24547:22049_1:N:0:46
AGTTTATTGTCCCTCTTCTTTTGGTGATGTCCCTTTTGTTTATGTGTGAAAGTAGTCAAATTGCTGCTAATTTCTGGTTC
AAGTGTGAGTTTTCTCACCGACTATACAGATTGCTTGCTATGCCAAGGTGCCAGGTTAACTATGAAAGTACAAATCAGAT
ACAAACTGTTGGGAATGCTCAGCAGATCAGGCAGCATCTACGGAGAGAGCAACAACATTTGAATTCTTTAAGCAGTTCAC
CCTGAAAATCTGTCCTTTAT
>M00285:128:000000000-BF978:1:1119:25500:22050_1:N:0:46
NNNNNNNNNNNNNNNNNNNNNNNNNNNNNNNNNNN
>M00285:128:000000000-BF978:1:1119:12205:22051_1:N:0:46
NNNNNNNNNNNNNNNNNNNNNNNNNNNNNNNNNNN
>M00285:128:000000000-BF978:1:1119:5085:22051_1:N:0:46
TTAAAAAATCTGTAAACTACTCACTTGTATATCGGGTGTGATATACACCTGTTTATTGCCTTGTGCTTGGCTGTGTTTTA
AAAAAACTCCTTTCAGTCTGCCTCGTGTCCTTTATCCAATGTGAAGGAAATGAGGTTGTTATAGACCTTAGGCCAGGCTT
CATGTAACTGCATATTGAGATGGAAAGGTACTTCTCTTGGGGAGCATGTGATCACTAAAGGAATGCGTGATAACATGGAG
CCTGCGAGAATTTCTAGTGCACACTCAGAATGGACTCCAAAATGGGATGAAGAGGGCGG
>M00285:128:000000000-BF978:1:1119:14515:22052_1:N:0:46
CGATCTTGGTGTCATCTGCAAACTTACCAACCCATCCTTCCACTCCTTCATCTAAGTCATCTATAAATATAACAAAGAGT
AGAGGCCCCAGAACTGATCCCTGCGGGACACCACTAGTCACAGCCCTCCAATCCGAGGGCACTCCCTCCACCACAACCCT
CTGCTTTCTACAGGAAAGCCAATTCCTGATCCACACAGCCAAACTCCCTTGGATGCCTCGACCTCTGACCTTCTGAATAA
GCCTGCCATATTTTGCATACCTCTATCATGTCTCCCCTCATCCTCCTTCTCACCAATG
>M00285:128:000000000-BF978:1:1119:14166:22052_1:N:0:46
TTTGCAGCCCTTCTAATGTTTTTCCATCCTGCTGGTGAATGCGAGAATGGTGGCTGGGGTAGTGAAGTGAGGCGGTTTAA
AAAGAGGATGTGGTTTGGAGCACAAAAGCAACACCATGAATAGAACTTCATAAGCTCACACTAAAGGACATTTAGTGTTG
CAACCGGTTAATTATTGACAGCTCTCCCAAGACCTGTGCCCTCTACTGCCTGGAAAACAAGAGATATTTTTCCCCAAATT
TGATCTATTAACCTAATGATGCCTAATTACAAATGGACTAGATCCCTCCATTCCCTGCAT
>M00285:128:000000000-BF978:1:1119:20080:22053_1:N:0:46
ATATATTACATCTGTATGCACATTTAAAAAAATGCTTCCTGTTGTCACACCTTTGTGCCTATTTTTCCATTATAGATTCC
TCTGTCTTATTTATAGGGGAAGTTGCTGATGCAAGCTCTTTCCTAAGTAATTACAATCTGGCAAGGGCAGTGGCTTTTCC
ATACAAATCCCTGAAGATATTTCCTGAAAACTTTTGATCTTTCATTGCAGTTCTCAGTAACTGAGTTCTTTAGGTCAACA
TAGCAGTTTAATTCAACAGAAAACATTTAAAGTCTTCACATTAGTGAGCCTGTCATAAA
>M00285:128:000000000-BF978:1:1119:17325:22054_1:N:0:46
CCCGAATTCCATGACAGCATTTATCAAGAAGCAAGGCTGAGAGCAGAGTTTAGTAGCCAAGGCTTTGCCACAGTTTTTAA
ATGCCTCCGATATTCTGAGCATTTACAAGCTATTAAAGTTTCTTCAAATAATTATATATTTAAACATAGCTTCAAAAGTA
ATTTTAAAAAACAATAAGGAAAAAAAATCAAATAATCAAACCCAACATTTTCTTCTGAAATTCCAGATTGACTATGTCTA
TTGA
>M00285:128:000000000-BF978:1:1119:18659:22059_1:N:0:46
GGGCTAGAGAACACAGGACTGCTCTGGAGTAGACCACTCTAAGCAGCTAGGAACCAAACTGAATCTTCAAGGTTGACCAA
TCCTCTGACAACTAGTGCTAGAGAAACCCAGGTACTTATGCTAGGCCCCTGATGGGGCTCAGGTGTGTGTCATTATGCAA
TCAGTCCAGCATGAAATCCATGTGCTGTACAACGTGGCATCTAAGGAACCAAATCAAGGGCCAGTATTCAGAATCACGAC
ACAACCATTGATTTCCAAACAAAGATTATGCTATTGTTGATTTTTAACATTTTCTGTTCC
>M00285:128:000000000-BF978:1:1119:20264:22059_1:N:0:46
TGCAGAGCGAGGTACAGACGCTCAGGTTTAGAAGCTTAGTGATTAATACTGAAGGGATGATCGTTTTGAACACTGATCTG
TAAACAATAAACAGCAGCCTGACTTGTGTCAGACCTGTGTAAGCTACCACCTGGCCACTGAATGCCAATTAAATGTAAGT
AGAGATTCGTTGCTGACCTGTTTAATATTACTTCCTCTGTCAATGAATTTAGAAGATTTTGTGCTTACCACAATGATGGT
ACCGCTTCAGCGCTTTGAAGTACCTTTTGTATGTAATCCTCATCTCTGGTGTGTACAGA
>M00285:128:000000000-BF978:1:1119:15644:22060_1:N:0:46
ACTCAATTACTGTCTTACCTTTAAATCTATTTTCCCAGTTCTGCCTTCGTACCTTCATAATTGCCTTTAAAACATGCTTC
AGACCTAAGTTTCGTGCTCTCACACTTTATGTGAACTCCTATCACGTTATGATTCCTCTTCCCAAGAGCATCTTTTACCG
TGACATCATTAATTAATCTTGTCTCATTGCACATGATTAGATCTAAAATAAGCTTTTTTGTCCTGGTTTGTCCCACAACG
TATGGTTCTAAGAAACTGACCCTAATACATCATGAAGTTCAGCCCAA
>M00285:128:000000000-BF978:1:1119:13074:22063_1:N:0:46
TAGAAATCAATATCCAGTACAGCTTCACACAGCTATCTTGATTACAACTTCTATCATAGTTTCCTGCAAGGACCATTTTA
TTCTCTCAGTTTTTCCAAAATTATCTTATCTGTCCTGATCACAACACTTTCTACATTTGTGATTCTGGGATGTCCTCTTT
TTCCTTAACTATGGTTTTCTCTCCATCATGGTTAACAGAGCTCTCAACATTTGTTCTACTTCCCGTACTTC
>M00285:128:000000000-BF978:1:1119:19727:22063_1:N:0:46
CTTTTGCTAAAGTATACACTTTTATAACATTAAAGAGAAACAATTGGGCTTTGCTTTGATGCTCATAAGCTTGAAAGATA
ACTTGCTGGCACACTGTTTAGGCTTCCCTCAAACCTGGAGTAAGGAAGAGCTGCCACCTATTGTGGAAATGTAACTGGAT
AAGTCAGTACATTATTTTAAAATTAGGAAAAAATACACAATCCTTTTCATTATCTATTTG
>M00285:128:000000000-BF978:1:1119:9277:22065_1:N:0:46
TGTACCACTTAAATCCCCTGCCATTTCTCTTGCCACATTCCCAGTTGAATTATATCCCATCGTGATCTCCGATATCCTTC
TTTATTGCCCAGTGCATCGCCATGGATTCATTTGCAATGTCACATATCATGACATGCATGCAAATACAAATTATTAAAAT
ATTTGGCAAGCCATAAAGGACAGCGCTCGGATTCCTGTGGCACAGCAGTGGTCTCAGGCCTCCAATCTGAATAATAATCC
CTCAGGAGAACACTCTACGTCCCATCCACAAGTTAATTTTGTATACAATT
>M00285:128:000000000-BF978:1:1119:23704:22066_1:N:0:46
AGCGAAATAGAAGGAGTTAAAACATGTATAACCTTAACAAAACGTAGAGCAGTACAGCACAGGAGCAGGCCCTTCAGCCC
ACGATGTTGTGCCAGGCTAATTAAACCAGTAATTAAATGCATAACTATACTAATCCCTTCTACCGACACAATATTCATAT
CCCTCCATTCTCTGTGCATTCATGCGCCTAGCTAAGAGGCTCTTAGGTGTCTCTATTGCATTTGTCTCCACCTGGCAGCA
CATTCATGGCACCCTCCATTGTGTAACATACTTGCCCTGCACATCTCCTTTGTTTTTTGC
>M00285:128:000000000-BF978:1:1119:19903:22067_1:N:0:46
AACCTGCCAAGGCAGTGCACATGCGCTTCCCCTGCACGGTTTGTGGATCCAGGACTTTGCATGTCCATCTATCCACGACC
TTGAGGCTGCCGCCCCTTCCCCTCACCAAATGTCTGTTCCGGCGTGGCCCCCTAGTGCTGCCCAGCTCAGTGCAGGGTCC
ATCCCAGTGAGGGCAGCCAGCTGCACTCACTCAATGGCTCTTACAACTGGT
>M00285:128:000000000-BF978:1:1119:18333:22068_1:N:0:46
GTGGTTTTGAAGTGTCTGTGTTGAATAAACTTGCAACTTCAATTGCTGATTATGTTTTTGCTTTTAAACTTAAGTATCCT
TAAAGTCAATTTTTTAATTTGTTGTGGTACTTCAGCAGATGTAAGTTTATTTATTGCACCAGCCA
>M00285:128:000000000-BF978:1:1119:22871:22070_1:N:0:46
GAGTCTTGGGGTCCGAGCCCAGGGCTACCCTGAAAGCAGCCGTTCGGGTCGACAGGGCAGTGAAGAGGGTGCACAGCACC
CTGGCCTTCACTGGTCGGGGCGTTGGGTACAAGAGTCGGGAGGTATTGGTGTTGATTTATTATTGTCGCTTGTAACGATG
TCCAGTGGAAAGCTTGTCTTACACACCCATCGTACACGTCAATTCATTACATAGTGCAGGCGGCACTGAGGCGGGGCAGG
GGGCACTGAGGTAGTACAGAGTGCACTGAGGCGGTACAGGGTGCATTGATGTAGTACAA
>M00285:128:000000000-BF978:1:1119:11412:22071_1:N:0:46
AGATTTTCCCACACATAGGAGTAGGCCTGGAATGCACTGTTGGGACATGGTTGTAGGTGCTGAACCGATATGGTCATTTG
AGAGGCTCTTAGATGAAAGAAAAAAATCGAGGGTTATGGGAGACTAACAAGAGATGGGGAGAGATTGAATGTGAATGAGG
TTTATACAGGTCG
>M00285:128:000000000-BF978:1:1119:24891:22071_1:N:0:46
GATCTACACTCTTTCCCTACACGACGCTCTTCCGATCTCGACAACACGCTTGCCCTCCACGGCTTTCTTACAAACAAAAC
TACACTCAATCCCTCTACGGCACAATTCACATTTAGATCGTTAGCACCTCAAAAACAGAAAAATGGCAAAAATACTATAG
CAATGGCGCAGTTTCGGGCGACTTATCGTATAAAAGACTCTTTACATGAATGACCCTCGTACTAATTGACATATAACACA
ATTTCGATCGACCACACTCACATCTCACAGCTATTAACTCCAACACCAGTTTCTGCGAC
>M00285:128:000000000-BF978:1:1119:13318:22073_1:N:0:46
AGAACTAAAATAATAGGGGAATTATATGGATGTAGTTGTTCCTAACTTCCCTCGGTTGATCAACCCTCCATATTTCTCCA
TTGAATGCCATGGAAGAATTACTGAAACTAGGAAGGTCATAATATATGATTATGGAAGAACAAAAGTAGTAGAAATTGGA
GAAGGCTTTTCATCCCCTCTTGCCTCCTCCACCATTCTATAAGATCGGGGATGATCTTTTATCTCAAT
>M00285:128:000000000-BF978:1:1119:17991:22073_1:N:0:46
CCGGATACAATAAATTACACCCTTGGATTCTCAGATAAAGTGCTGCCTCACCTGGAAGGACTCCCCAAGGCCCTGAATAG
TTGTGAGGGAGGTGGTGTAGGGACAGGTACAGCAGTTAGTGCTGTTTCAGGGATAAGTGCCGGAAGGGTGTGGACAATGA
GAGTGGTGGAGAGAGCTATCCCTACAGATAGGGGAGGGTGAAGGGGTTTGGGAGTGCTGGAGGACAAGATGTGCCTGGTG
GTGAGATCCTGGTGGAGGTGGCAGAAGTTGCGGAGAATGAGGTGTTGGATGCAGAGGATT
>M00285:128:000000000-BF978:1:1119:20189:22075_1:N:0:46
TTATCTATTAAAACGCTGTTTTAGCCAAATTGGAAAGCCTTTGCTATAACAGAGACTAACCTTTCAGCCGTAAGGGATAC
AGTCGAATAACTGCTACCGAACGACTCAGCACCCTGAAATACATACAATACAAATGTTTTCCAACAGTTACTGCATGCGT
TTTGGTTGAAAGTGGCTAATCAATAGTTTTAGCTTTTAAAACGTTGATTAAGCCAAATAGGAAAGCCTTTGCTATATCAG
CGACTAACTTTTTAGGGGTAAGAGATACAGTCGAATAACTGTTACCAAACACCTCAGCAC
>M00285:128:000000000-BF978:1:1119:23389:22075_1:N:0:46
GCCTTGTGCGTCCTATGGACTCGGACCCCAAGATCCCTCTGATCCTCCACACTGCCAAGAGTCTTACCATTAATTCTATA
TTCCGCCAACCTATTTGACCTACCAAAATGAACCACTTCACATTTATCCGGGTTGAACTGCAGATGCCGGAAACCTGGAG
CAACACACACAAAATGCCGGAGGAACTCAGCAGGTC
>M00285:128:000000000-BF978:1:1119:25371:22077_1:N:0:46
TTAATCAGTAATTATCCTGAAAATATCAAGTTGGAAAGGGTTAATAATGTACTATGGAATCCAAGTGTATTGAGAGTATA
CCCTTTTGGGGAAAGTCACGTCATTAATGTTGCTTATTTTTACTTTGGTCCATAAAATTTCAATTGATTGCATTCTATTG
TGACGAACATTCTGTAGAGCCATTTAAGTAACCTTAGCTGTTCACCCAGTAAAATATATCTGACATGTGTCAATCATTTT
GAATTGACAAATAAATTAAAGTCTTTCATCATTGTAGCATGCAAATAACTTGCAAAAG
>M00285:128:000000000-BF978:1:1119:24112:22078_1:N:0:46
TCCGGAGGGGGTTGGGAATAATGTTTGGAATCTCAAACCATTGCTTTGAGTGGGGGTTAACATTAGATAACATTAAAAGT
CTAATTGTAAATGGTAAGCTACTTTTTGCTTTACTTCTGCATGTGTTTCCATTCTTTCTTGAACCATATACCAGTTAGAA
AGGAAGGAAAAGTTGGCAACCTGAGAATGCTACTTTGTAGATATTTCCTTGATGGATTTCCAGACCACCCAGTGGGTTTG
A
>M00285:128:000000000-BF978:1:1119:9131:22080_1:N:0:46
GAATCCTTTGACCTCTGTCCCTTGCTGTCCTCTCAGTATCTCCTCAATTCCAACCAGTTTAGGCAAACCGTTTAGTTGTG
CTTCTTTGACTCAGTGTTGATATACGCCTCGTCGTGTTACCATGTAAGACTTCATCAATTTCTCTACATTAAACAAGCCA
GTTAATTGGATATCCAAAAAAAACTGCAGATACTGGACATCTGAAATAGAAAGAAAAAGTGCTAGAAGCAAACAGCAGGT
CAGGCAGTAACTATGGAAGAGAAA
>M00285:128:000000000-BF978:1:1119:15120:22081_1:N:0:46
GCATCATAGTCTGGTACGGTAATTCAAATGCACAGAAACATAAGAAGCTGCAAAGATTAGTGGACTCTGGCCAATACATC
ACGTGCACAATCCTCCCCACCTCAAGAAAGCAACGTCCATCATCAAAGAGCCCCACCATCCAGGCCATTCCATCATTAGC
CAGGAGGTACAGAACCCTGAAGTCCCACGCCACCAGGTTCAAGAACAGCTAATTCTCTTCAACCATTCGGTTCTTGAACC
AATCTGCACAACCTGAATCACTACCTTAGTGTAGCAACACTCTGACCACTTTCACCACA
>M00285:128:000000000-BF978:1:1119:19095:22082_1:N:0:46
GAGAGTAGTGTGCGTGCGTGCGTGCGTGCGTGCGTGCGTGCGTGTGTGTGTGTGTGGTATCATCAAGACAGCAAGATATT
ATCGTGCTGGCTGTTTTGCGCAGAGTCGAGAAGAGAGAGAGAACGACTTCTTGTCTCTGTAACAATGGATGAAGAACAAT
AGCCGTGACTGCAACTGCAATACACGTATGGACTTTCGGAGGAAACACGTGGACTCCACTTTGTCGTTAACCGATAGTGA
GGAACAAGTATTTCTGTGGGTGGCCACATATCGAATGCCTTCGTTGCAGATACTTCGGA
>M00285:128:000000000-BF978:1:1119:13739:22082_1:N:0:46
GGAGGAGTCAGCATAGCTTTGCATGGAAAGTTGTGCTTGATGAACCTCTTGGAGTTTCTTGAAGATATAACCAAAAAGGT
AGATGAGGGCAGTGGATGTTGTCTAATTGGACTTTAGCAAGGCCTTCAAGGTCCCACATAGTAGACTGGTTTTGAAGGTT
GGGTCCCATTGAATCCATGGAGAGCTAGTTTGGTAGATTCAAAATTGGCTCAGAGGTAGGAAGCAGAGGCTGGTGGT
>M00285:128:000000000-BF978:1:1119:15137:22082_1:N:0:46
CAACCAATAGACTACAATCCGTAAGGATAGGCAGCAACATCTCTACCACGATTATTCTCAGCAATGGTCCCCCACAAGAC
TGCATCCTCAATCTGCTACTCTACTCTCTATACAATAATGACTATGTGGCCAGACTCTGCTCTAGCTCCATCTACAAGTT
TGCAGATGACACCACTGTAGTAGGCCGTATCTCAAATAATGAGGAGTCGGAGTATAGGAAGGAGATAGAGAACTTAGTAA
CATGGTGTCA
>M00285:128:000000000-BF978:1:1119:12943:22083_1:N:0:46
GTTAATATCTTCTACCGTGAAGACCGACGCAAAATACTGATTAAGCACCTCTGCCATCTCTTCATCAGCCATAATAATCT
CTCCCGCCTCATTTTCTAACGGTCCTATATCAACCCGCGTCTCTCTTTTGCTTCTTATATATTTAAAAAAACTCTTGGTA
TCCTTTTGAATGTTCTCTGCCAATTTCATTTCATAATTTCTCTTTTCTTTTCTAATGACCTTCTTAGTTTCTTTCTGTAG
GTTCTTAAAAGTTTCCCAGTCTTCTGTTTTTCTGCTTTTTCTTAGATCGGAAGAGCCACG
>M00285:128:000000000-BF978:1:1119:7429:22083_1:N:0:46
TGCAAACAGATTTCAGTATTTGGAGTTTTTGAAAACATTCTAATCTTAACGGTAAACAGAAGCATAGTGATATACTAGTT
TTAAATTGACAACTTTGTGTACAACTGTGCTAAATTAAATATACATCTACTTAAAGATTTTGAGATCTGTGCAGAAGTTG
ATAGCACTACAAAATAGCACAGGTCATTGCTCATAAGGAATAGGAAGGTAATTCTAATTAATGGCAATGGTGCTATGCAT
TAGATGTGCGTCAGATCAGAACCTGATATTAGTGGCTTGTGAATTGCACTATACACATTC
>M00285:128:000000000-BF978:1:1119:9578:22084_1:N:0:46
CCACTCTACCATGTGGGGGCCAATGCACACAGGCCAATTAACGCATTAAATTGGACATTTTTAGGGCATGGACGGAAACC
AGTGCCCAGGGAAAAATCCAGATG
>M00285:128:000000000-BF978:1:1119:9194:22084_1:N:0:46
TGCAGCAGAGGTGGGAACCTGATTGGAGGGACCCAGGTGAGGAGTATCAAGTCCTTGAGTGTGTTGGAGCCTTCCAAGCC
CATGTACACTGGTTACAGGTTTGGAAAGGTGCAGCACAATCAAGGACTTTGGAGAGGAAGGGGTGGTGAAAGATGGTCTG
GTCATTTGCAAGGACAGTGTGTTAAGGGCTGTTTACTGTTTAAGTGGCAGATTTGAAGGAGAGAAAACAATACCTGAGGA
GACAGGAAACTTAACATCTGCTAACATGGGCCAAGAAGGAAAGTTGGGTGGTCAGTTTTT
>M00285:128:000000000-BF978:1:1119:26483:22085_1:N:0:46
TCAGTAATGACTTATAACCTGGAAAGGGACAACAAAATAGATGAATAAAAGAACTGAAACATTATAAATAATATTGGAGT
ATTAGTTATGTTGTTGAAGAACAACATAACTAAAGAACATAAAATGCTGTAGCACTCACCAGGTCGGGCAACACAAGGAG
AGGGGTAGTTCACAATTCAGGTCAAGGAC
>M00285:128:000000000-BF978:1:1119:13953:22087_1:N:0:46
GGCTCCATCCTCCTACTGTGCTGACCATTTTCTGACAGATCACTATCATCAAAGGCCTTTTAATTGCTTTTCAATATCTC
TGATGATCAGAGTTCCAAAGAAGTAATATAATTAAAAGCATTTACAGTGTGCAAAATAAAGAAACAAAAAAATCATTTAA
CTACACTCAACTTCTCAATCAACATCAGTGATCCCATTCAAGGGAATGCCACACCTGTCTGTGAGCCATGGCCAACATTA
AGCTGAAGAACCACGTGCAAAATGACAGAAAATGTCACTTGGATGCAATGGTGTCCAACC
>M00285:128:000000000-BF978:1:1119:25344:22088_1:N:0:46
CGATTCGCCCACAACTTGAGCTCAAGTTTCTAACGCTCTGTCTCAACCCTTTGGAAACCGATTTTAAAAAATCACATCAA
GAGCGCACGCTGCACAAATAAACACGATAAATTAGTTTATGGGTTATATTTTACTGATTTATTTGTCGAGTCCAGTCATC
CAAAAGCTGGCA
>M00285:128:000000000-BF978:1:1119:19675:22088_1:N:0:46
CTGTCCCTGGGGACCTGGACCAGGCTTTGAGTAGGTCCCGAGGCTGGGCACCCGGCGCTGCGTGGGGCCTAGTATCATGT
AGGCCCTGAAGCCTGCTCTAGATGGATCACATGGTGCTCACATTGGATGGGCTGCAAAGTCAGCAGGTGCAAGTTAACTG
AACACCACATGTTTAACATCCTTTACAACAGTGCAGCACCCACACACGCGTGCTTGAGTGACTGTCTGAAATGTGTTTCT
AGTCTGGGAACACAAGTAGTTTTTAATAACCCTTGGAAACTGGGGGGTAAATAGATTTAC
>M00285:128:000000000-BF978:1:1119:24427:22089_1:N:0:46
AACAGAATTAGTGTGGCTGCCCAAAGACAGTAGCTCGGACTTTAATAATATTTTGTTGTTAATTATCTCTGCTTAGCCTG
CGCTGAAAATCAGCTGGACAATTTGGAGGCGGGAGAGAGTTAAAGAAAAATAATCTTTAGGTTGAGTTAGGTGTTGATAA
TGTTTATTTGGAAACTGTTGAATGATATTGATAAGGAGCAACATAGCAATGAGAA
>M00285:128:000000000-BF978:1:1119:14839:22089_1:N:0:46
TGCCTTTGGGTTAAAAGGTATGAAGGATGGGCAGAAACTAACATTCCATGGTGAAGGTGACCATGAACCTGGGCTAGAAC
CTGGAGATATCATCATTGTCCTTGACCAAAAAGACCACAGTGTCTTCACTAGGTAATTAAAGTAACAATAGCAAT
>M00285:128:000000000-BF978:1:1119:13974:22092_1:N:0:46
ATGCAGTGGTGATAGGGGACTTGATAGTCAGGGAAACAGATAGGAGATTCTGTGGAAGTGATCATGAATACCGGATGGTA
TGTTGCCTCCCTGGTGCCAGGGTCCAGGATATTACTGATCGGGTTCCCAGGATTCTCAATCGGGAGGGAGAGCAGCCAGT
AGTCGTGGTTCATGTTGGTACTAACGACATAGGTAGAAAGAGGGATGAGGTCCTGCAAAGGGAGTTCAGG
>M00285:128:000000000-BF978:1:1119:24334:22096_1:N:0:46
TTTGAGGTGGGCTTTGGTTTGTATGGGAGCAGGGTTCTGCTTCCTTTCAGAGCATGCAGCAATTTTGAAACTAATGCTTG
CTATCTGTGTGTCAGAAAGGTGCAATGTTCTGGGAAGACGGCTGTCGAGAGAGGTGCCGCTGCACTGGGAATGACCGAAT
AGAGTGCGAAGCAGGATCATGTGGAGCGGGGGAAATTTGCAAAGTGCAGGGCGGCAATTTGGGATGTTACAGGGCGGACA
CTGCCATTTGCCACGTCTACGGTGACCCGCACTATACGACGTTTGATGGGAAGCTGTACC
>M00285:128:000000000-BF978:1:1119:22177:22097_1:N:0:46
AATATTTTTCAGGGAGTTAACTGTCAGATGCTTGTAGTTATTTCTTTGGGTGCCAAAAACTTTGCCAGATAGTAAGCAGT
GGTTAAAGCAACATTAAAATCTCATAACTTATTCAAAGGGGAAAGTGTACTACATTCCAGTGTGGTTTGCCAGTTGCACT
TCCCAGGAAAATACAGCGCTCCAGAGAGTCATCAACACAGCACAGAAAATCATCGGCTGTG
>M00285:128:000000000-BF978:1:1119:16477:22098_1:N:0:46
AGAGAGGGCAGAGAGAGTGTGAACCTTTCCCATACAATGGAAGATCCATTTCATCACAGAAACCTCCACTACTGCTTCTG
GTTCCCAACTTCAGCTGTGCCAATCCGTGTTTCTCTCAATGGTCCTAGGATGCATTAATTCCCCACTTCCCAGCCCAACA
CTCCTCCTGCTGACCTTGCCCAACTCTCCCGTTCCTCCAGCACACTAATGCAGATGGAATTCATAACTCCACCACCAATC
AACCTTCACCAGACCTACCGGTGCTTCACCCAAATCCTGCCTGCAGTGCACTAACTCACC
>M00285:128:000000000-BF978:1:1119:6827:22104_1:N:0:46
GGCTACAGATGGAGTGCAGGGGTTCTGTGAAATGGTTACCACTCTGCGTTTGGTCTCACCAATGTAGAGGAAGCCACACT
TGGAGCACCAAATGCAGGGAGGTGCAGGTAAATCTCTGTCTCACCTGAAAGGACTGTTTGGGTCAGCTGAAGGTGCTCCA
AGTGTACAAAGAAAGTGGAAAAGTAGTCAGA
>M00285:128:000000000-BF978:1:1119:6266:22106_1:N:0:46
ATGTTGAATAACTCAGAAAAATACAGTATATATATCTTATCAAGCTTGCCTTATGGTTCACTCAGTTTATTCAAAGTTCA
TTATATAGTAAGTAAGATAAGATAAGGTCGAAACACACAGTGAAATCTATCTCTTATGTAGAGTGTTCTGGGGGCAGCCC
ACAAGTGTTGCCACGCTTCTGGCGACAACATAGTATGCTCACAACTTCCTAACTCATATGTCTTTTGAATGTGGGAGGAA
ACCAGAGCACCCAGAGAAAACCCACACGGA
>M00285:128:000000000-BF978:1:1119:15007:22110_1:N:0:46
GGCATTAATCTTTTTAAAAACATCTGAGGATCAGAAGTACAACAAATGTTAACATTCACACTGCCACATTAATGACTGCC
CTACTGAGATTGCTCCAATTCTGGTCTATTCTGTAGCTGAACTGTGTTTAGACCAGGATGGAAACAACAGCTGGTAGAAG
GAGAAATGTGACCCACTCCCCTGCAGTAATATACAAAAGGTTGACAGACAAGGTCAAGATTTAATTTTAACTTTTAC
>M00285:128:000000000-BF978:1:1119:25125:22110_1:N:0:46
AATGTTCAATAACATTATTCAAAAATGTTTCAAGCTGAACCTTAAACTTTTTCATGATTTGTAGGTAAATGTCTCAGAAA
TGCCAACATTAAATCTTGCACTTTGTTATAAGGAGAGTTTGTTTAAAGGAAAATCTGTTATTACATCTTTTTAAAGTTGT
AGCTGAATTGTTTTTACAGCAG
>M00285:128:000000000-BF978:1:1119:12849:22113_1:N:0:46
GCATATGTGTACTTGTGCATATGACAATAAACTCGACTTTGACACACATGAACTTTGAGTCCTGTGAACATCGCTACCAC
TAACCATCGTTTTGAAACAAATGTCAAAAATGCTTTGCATAAATCTAGCATTTGGCATTCTAGCATTTCTAGCATCTAGC
AGAATTGATATTTCAATGAGAAATTAAAAATAAAATGTGTCTGAATGATAAATCACTGCCCTCAATAGTCACTGGATCAA
GATCC
>M00285:128:000000000-BF978:1:1119:16745:22113_1:N:0:46
TCCAGATCCCGGTCCTGGCTGCACACACGGCTCACACTCTAGACTCTAGGCATCTGGCTTTCCAATGAGTGAATATTTCC
AAACAATTGGATAGTGAATTATTGGAGTTTTATTGTACTCGGCTCAGTGGGACTCCTGCCAGCTGGAAATGTATCGGGCT
GTGTGTCTAACTGGTAGCCTGCCAGAGTCCATGAGGTGGGCATTGCCACCACATCTACAAGAGGAAAGAAAGAAAGATCA
GAAATTTGTGACACA
>M00285:128:000000000-BF978:1:1119:22056:22115_1:N:0:46
CTGTGGGGTCAGATACCAAAGAAGGTGTGGGGGATGATGAAAATAGATATCTTTCCACACTCAGGGTTCATATCATTCTT
TTCCTATTTTTAATACAAAAGACATATTAATGCAACACACACAAAATGCTGGAGGATCTCAGCATATTCATGCAGTGTCT
TTTGGAACCTCAGGACTGCCTAAAGCAGTTTTTAACCAACAAAAAGCTCCTGAAGTGTGACCATTGTTGTACTGCCAGAA
ACTGTTGTAATGTGATGAATTATTTCCCTTCACTCACTCATGGACGTTCTCTGTAGCAC
>M00285:128:000000000-BF978:1:1119:21598:22117_1:N:0:46
NNNNNNNNNNNNNNNNNNNNNNNNNNNNNNNNNNN
>M00285:128:000000000-BF978:1:1119:13682:22118_1:N:0:46
AACCGGAGCACCCGGAGGAAACCCACGCAGTCACACAGAGAGAACGTACAAGCTCCTCACAGGCAGCGGCTGGAATTGAA
CCCAGGCCGCTGGCGCTGTGATAGCGTCACGCTGACCGCTACACCACCGTTCCTGCCTTAGGAATAGTAATGGGGACAAA
CAACTGGCGGGAGTCGTCTATGGGCCACCAGATAATAATGTTACAGTGGCACAGACATTAAACCAAGAGATGGATGTAGC
AGAGAATGCAGAGAGTCTGCAGATTCAGATTCAGATTTAGATTAGTCTATTCGGAGGGGG
>M00285:128:000000000-BF978:1:1119:21014:22120_1:N:0:46
TACTTGAGGAAAGTTATCAAATGCATATAAAAATATGTATTGTGCTCTAATTATATTCAAATAAGTTACACATTTGTTTA
GATTTTAATAGTATGATAATATTTTAATAGTATGACAATAGTATTTTAATAGATGCAATGTCTCAGGAAGGCAACATCCA
CCATTAAGGGCTCCCACCATCCGGGCAGTGCCCTCTTCTCATTGCTGCCATCAGACAGGAGATACAGGAGTCTGAAGCCC
CACATCACCAGATCAGCAACAGCTTCTTCCTCATGGCCATCAGGTTCTTGAACCCATCTG
>M00285:128:000000000-BF978:1:1119:11156:22120_1:N:0:46
ACAGACAGGAAATTATAGGCCAGTCAGCCTGGCCTCAGTGGTCGGTAAGATGTTAGAGTCCATTATTAAGGATGAGTTTT
CGGAGTACTTGGAAGCTCACGATAAAATAGGCCAAAGTCAGCATGGTTTCCTTAAGGGGACATCTTGCCTGACAAATCTG
TTGGAATTCTTTGAGGAAGTATCAGGCAGGATCAACAGAGGAGAGTTGGTGGAGACACAAGGAATCTGGGGCAATACA
>M00285:128:000000000-BF978:1:1119:18654:22120_1:N:0:46
TCACTTGGTGGAAAATAAGTTAATCATGGACTATCGTAAATTGGGAAAGAGCAACTAGTCCAGAAAATAACATGGGTTTA
CTGCCTGCTGCTTTGACAAAAAGCTCCTGATTGGTTCCTGATTTCTGCTTCAATTAATCTCAGGGGTTTAGGGGAAAGGA
GATCTAATGAAATCTAACGAGAACATTCGATGCACTTTCTTTGTTCCAGGTGCCCAATACAATGTAAGTAGAACACTTCC
TGGGGCTCAGCACATTGGACTGCAGTGTACTGAGTT
>M00285:128:000000000-BF978:1:1119:15171:22120_1:N:0:46
AACGGGCATCTTTCACCAAGCTGATGACCTTCCAGTAGCAATTGATGTCCATCTGTGTGTGTGTCCCTGGGAACAGCCCA
GAGACCAGAGAATCCTTGCAAACCCGCAGCCCGCAAAGAGGTGGGTGACTGTCTTGTCCCCAGTGCAGTCCTCCCAGGGG
CAGTGCATGCTGGGACTGAGGTTCTGACCATACAGGAAGGATCTGACTGGGAGGGCCCCTCTCACCACCAGCCAAGTGAG
GTCTTGGTGCTTGTTGGTGAGTTCTGGCGATGAGGCATTCTGCCAGATGGCCTGGACAGT
>M00285:128:000000000-BF978:1:1119:5022:22125_1:N:0:46
GAACAAGAAGATAATGATGGAAAGAATAGGGCTTGATAATGACCAAGATGTTAACCTATGTATGGAGGTGAAGAATGTGG
GTAAGTTTTTTGTGATTCTTTTCACAAAAGGACAGCGGCTGAGGAATATTGCTAATTTTGTAATTCAAACCAATGAGTGT
AAAATATTTTATTGGTAAGCATTGTAAAAGAGGATGTATTAGAGGGTTTATCATCTTTGAAATGGATAAATCAGGCCTCA
GTGAAGTACATCCTAAACTGTTAAAAGAAATGAGAGGAAATTGCAGAGGCTTTGACTAC
>M00285:128:000000000-BF978:1:1119:13450:22125_1:N:0:46
GCCAATTTGACAGTTTTACTCTTGCAAGCTGAGGGGTAATTGTTGGAATGTTGGGAGAAGTTGACAGGTGCCAAAAAATG
TTGTTTAGTGTTTTGAAAAGTACAAATCAGTGCAAGTTCTATAATTCCATTGTTACTGCCATTCTA
>M00285:128:000000000-BF978:1:1119:20338:22127_1:N:0:46
TCTCATAGCCCTGCAGATACTTTATCTGAGCAGCATTCTTGTATATACATTTACATAAAATATACTTCTATGAAACATCT
TCTGTTTGAGGCTTCATGAAATTAAATAATGCCCACAGAAATTTTAGATGGTAAAGTTTTTTGTTTTTTTTTGCAGAGAA
TGATCC
>M00285:128:000000000-BF978:1:1119:20471:22128_1:N:0:46
ACCATTCATACAGATCAATTCATTATTGGTATTGGTTTATTATTGTCATGTACCGAGGTACAATGAAAAACCTGTCTTGC
ATGGCGATTGTACAGGTCAATTCATTACACAGTGCAGTTACATTGGGTTAGTACAGAGTGCTTTGATGTAGTACAAGTAA
AAACAATAACAGTACAGAGTAAAGTATCACAGCTACAGAGAAAGTGCAGTGCAATAAGGTGCAAGGTCACAGCAAGGTAG
ATTG
>M00285:128:000000000-BF978:1:1119:14205:22133_1:N:0:46
TTAAGCTAAAACCTTCATTCCTCACTTTCTACACAAACCTCATGGAGTATCAACATGACAACAGTTGTGGTGTATGTATT
TCATGGAGCTGAGTCGTTTGATAAAGGTTATTTAACTGTACCTTTTACTACTGAAAAGGTAATCTCTGAGATATCACCAG
ATTAGGCTAAAACAGCGTTTTATAAACCAAAACCATTCATTTCCCATTTTCATCACAAAACGCAGCAGTATCTACATGAA
AACACTTGTAGTGTATGCATTTCATGTTGTTGAATC
>M00285:128:000000000-BF978:1:1119:17909:22134_1:N:0:46
AGGCAAATCAATGCTTTGTTAATGATAAACATTTACAAGGACAATATAAAATTACAAGTGCAGTATGAGGATGAACACCA
TGGGTCCATATCCAGTGTGTTCAATATAAATAAGGGCAATTATAATGGTATGAGGGAGGAGCTGTCTGAGGTGGACTGGG
TAAACAAGCTAAAAAACAGGTTAGTAGATGAACAG
>M00285:128:000000000-BF978:1:1119:25866:22134_1:N:0:46
TTGGATGATATAGCAAAAGATTTATTCTTTTGCTAAAACAGCGTTTTGAATGCAATATCCATTGATTTGCCAGTTTCCAC
ACAGAAACCATATAGTAACCATTGGAAAACAATTGTAATGTATGTTTTCCATGTTGCTGAGTCGTTTGGTAACAGCCATT
GCACTGTATCTCTTTAACCCTGAAATGTTATTGGATGATATAGCAAAATATTTATTCTTTTGCATAAACAGCGTTTTGAA
TGCAATATCCATTGATTTGCCAGCTTTTACGCAAACCTTGTAGTAACCCTTAGAAAAAT
>M00285:128:000000000-BF978:1:1119:20368:22135_1:N:0:46
TAAAAACAAATCAAAATACTGCAGTTACTTGAAATCTGAAATAAGAACAGTAAATGCTGGAAGGTTGGGCAGCATTTGTG
GAGGCAAAAACAGAGTTAAAGTTTAAGTCGGAAACCTTACATCAGAATCGGTATTGTACGGAAATGTTAAGTTTGTTTCT
CTCTCCACAGATACTGCCTGACCTG
>M00285:128:000000000-BF978:1:1119:17964:22135_1:N:0:46
GATCTACACTCTTTCCCTACACGACGCTCTTCCGATCTGGTCTACACTCTTTCCCTCCACGACTCTCTTCCGAACAAAAC
TACACTCATTCCCTCTTCGACGAGCATAAGCTATATCGTACATTAATTCCAAATTGGTAGTTTTAATAATATCGTATTAA
GTGCAACCTATAAAACAATGACAAGTTTGCAGACTATTATTTTAGGATGTGCCAATAAAGGGATCATTTTTAGTTAGATG
TGTCGTATCGCCAAGTACACATTCACAAATCTCTACAACAGAGACAGTACATATCAGAGT
>M00285:128:000000000-BF978:1:1119:8567:22137_1:N:0:46
GAAGGAAAAATAGATCAGATGATATAAATAGGGAAACAGTGCAGTATACCGTTGTGCAGAGGGACTTGGGAGTGCTTGCG
CATGAATTGCAAAAGGTTGGTTTGAAGGTGCAACAGATTGTTAAGGAAGCAAATGGAATGTTGACCTTCATTGCTAGAGG
GATTGAATTTAAGAGCAGGGAGGTTATGCTGCAACTGTACAGGGTACTGG
>M00285:128:000000000-BF978:1:1119:8198:22138_1:N:0:46
CCAAAGAGCTAAAACACCTGAACAGATTTCCAGCATCAATGTCTGTGCCATTACGCACATTCATTTCTAGAAAACACAAC
ACACATGACCAGAATAGCTAAAGTTGTCAGAGTAAATGGAGACATCACAGTAACTTACAATAAGTCTTCAAAAGTTATTG
TGAATATGAGTATGGTTTTTACT
>M00285:128:000000000-BF978:1:1119:10803:22138_1:N:0:46
TACAAAAATAATCCTAGGACTGAACATATAAACAGCACTGCAAAATAATTTTCTGTTGAACTCTAATGCATTGAGATTCT
TGGAAAACAGCAACCAATTGTGCCTTGTGTTTCGGTATAACATCAAACATTTGAAATGCTTTTCACCACTTATGGTAAAT
CACAGATCACTATCAATATTTTGCTCTCCTTCATTGACCCCTCTGAAATAGTAACATATTACTA
>M00285:128:000000000-BF978:1:1119:23867:22142_1:N:0:46
AATTGCTGCTTATGAAGTTGTGAGTGGCGTATTTGATTATATTCAAAAGGGCTGTGTGTCTGTAATGATAAGAGTGTTCT
GGTTTTGTGCCCAGTCCTCACTGGAATCAAGAGCTTGTTGTTTAGAGGATTGCTCTCATCTCTAATCAGCATCCTGTTGG
CTTGACATAGTGGCTGAAATATAAGGCCCAGGGGAGTGGCACAAGATAAAGACATTGTGTGAAGTCCAGCAATGATTATT
AGGGTTGTCTAGGTGTATTAACTGAGCATTTGAACATTTAGAGAGTGAAATCCTTGCAT
>M00285:128:000000000-BF978:1:1119:13750:22147_1:N:0:46
GTGAGCAACTTTGGATTTCTTCAATGGTAGTGTGTTTTGCAGGTCAAGGAATTCCCTCACTTGCTGCAATCCCCCAACTG
ACCAGTAGGGCTGCCATAGAGCAGTGGCAACTGTGGTGTGACCACTCCTTGTGGGTCATGGGACTGGAAACCTGGGAATT
AATGCAAAGAATTAGAGGGCAGAAACTAAAGCTTAGTCATTAATTTAAAGCATAGTACATCAAGTGTAGAAAAAAATCTT
GGATTTATTTAGCACATTTCTCATTCACTGACATCCCAAATGAGTTAAGAATAGATGGC
>M00285:128:000000000-BF978:1:1119:22704:22149_1:N:0:46
AATGTAGGTTCAGTGTAAATGGGTACTTGATGGCCGGAATGGATTTGGTGGGCTGAAGGGCCAATTTTCATGCTCTATGA
CAGGTAAAAGACAGAAGGACTTAACATCTCAAACTCAAGTTGGTCTTCAGATAAACTACAGTCAATCTCTGCAATGATAT
TCTATCTACACAGATCAGACTTTCACAGACTTCTCCTTATTGTATACTGCCCTTTCAGATTTACCTGTTGTCTGCAAATC
CCTACTAATGTGTGTTTTACATTCTAA
>M00285:128:000000000-BF978:1:1119:18004:22149_1:N:0:46
ATTGCCGCTATTTTGCCACACTGATGATTGAATACCAGTGTTACCTGAAAGTATGAGGCCTTAAGCCGATGTGATGCGAT
TCGCTGAAGATCGTCCTGAAAAGTCGAATAATTGTCCGAGTTATCG
>M00285:128:000000000-BF978:1:1119:17182:22149_1:N:0:46
CAAATGGTCCATGCCGACAAAGATACCTATCTACGCTAATCCCACATGCCTGCACTTGACCCATATCTGTGTAAAACCTT
TCCTATCCAATATACCTGTTGGACTGTGGGCCCTGAGGTTGTAGGAATGCGGGGGCAGGAGGTGGTCGTCGGTGCGGGGT
GAGGCTGGGGGCTGGGAGATGTAATGTTAAGGTTCTGGGAGACGTGTTGTACCAGCAGACCAAAGTCCATGTGGCTCCAA
TGTTTTGATGTTTTTGTCCTGTTGTCCTTTATTGTCTTTAATGTCTTTTGCACATTGGCC
>M00285:128:000000000-BF978:1:1119:23670:22151_1:N:0:46
GTTAGGTTAAGCCCTCCACTTTTCTATCATTCATGTGTCTATCTAAGAATCTCTAAATGTCCCCAGTGTATCTGCCCCCA
CCACCTCTGCCGGGCAGTGTGTTCCACGCACCCACCACTCTCTGTGTGTGTAAAAAATATTGCCTCTGACATTCCCCTTG
TATCCTCCTCCAATCACATTAAAATTATGTCCCCTTGTGTGAGCAGATCGGAGAGCACACGTCTGAACTCCAGTCACTCC
GCGAAATCTCGTATGCCGTCTTCTGCTTGAAAAAAAAAAAAATATAAGTAACGAAATTC
>M00285:128:000000000-BF978:1:1119:21862:22155_1:N:0:46
TAAAGGTAGATAAATCCCCAGGACCTGACAAGATATTTCCTCAGACCTTGAGAGATACTAGTGTAGAAATTGCAGGGGCC
CTGGCAGAGCGGCACGATAGCATAGCGGTTAGCGCGACGCTGTTACTGTGCCATCGATTGGGGTTCGATTCCCATCGCTG
ACTGTAAGGAGTTTGTACATCCTCCCGTGTCTGCGTGGGTTTTCTCCTGGTGCTCCGGTTTCCTCCCACATTCTAAAGAT
GTACAGGTAGGTTAA
>M00285:128:000000000-BF978:1:1119:25395:22155_1:N:0:46
TACACAAGTCCATATCCCTCCATTCTCTGCATATTCATGTGCCTATCTAAAAGCCTCAAATGCCTTTATCGTATCTGCCT
CCACTACCATCCCGGGCAGTGTATTCCACTCTCTGTGTAAAAAACTTGCCCTGCATGAATTCTCTGAATTTATCCCCTGT
CACCTTGAATGCATGCCCTCCAGTATTAGACATTTTGACTCCGGGGAAAAAGGTGCTTGCTGTCTACTCTCTACACCCCC
CATAATCTTGTAAACTTCTGT
>M00285:128:000000000-BF978:1:1119:25919:22156_1:N:0:46
TCCCCTAGTACAATGAGATGGACTCTTGACCTCACAATCTACCTCGTTATGATCTTGCACCTTGTTGTCTGCCTGCACTG
CACTTTCTCTCTAACTGTAACACTTTATTCTGCATTCTGTTACTGTTTTCCCTTGTACTACCTCTATCCACTGTATGATC
TGCGTGGGTGGCATGCAAAACAAAGCTTTTCACTGTACCTTGGTACATGTGACAATAATAAACCAAGTTACCAATTTACA
TGCACAAGCCCTACTGCCCCACATGATTTTGAAGATAGGGTCAGGATTTCACAGG
>M00285:128:000000000-BF978:1:1119:12647:22159_1:N:0:46
GGCACATCACAAGAAGTAGAAAGAGCCCTGAAGGTAGAACCATATGGTGCTGCCAAGAATGGAATTGGGGTATGAATTTT
GATATCCATCTGTGGATCCGAATATTTCTCGTTCTCGGCCGCACTAGAAGTATTGTTGGAACTTTGTCTGGAAATTATCG
GGTGTACCTTATG
>M00285:128:000000000-BF978:1:1119:26412:22160_1:N:0:46
GTTAGACTGTTAGAAGTAAAAATATTGGAATCTTAAAAAAATAACCCCAAAAATAAACTTGTGTTGTGTGTGTTGCAAAT
TCCTAAACTACAAGTCCAGTAATGGTTCTTTAATTTCAGTTCAGCAAGCCGTAAGGTGAAGCTTGAGTGAAGGCTTCTTC
ACAAGCACCGTTGACTGAAGATA
>M00285:128:000000000-BF978:1:1119:8577:22161_1:N:0:46
GTATGTATTTCATGGAGCTGAGGCGTTTGATAAAGGTTATTTAACTGTACCTTTTAATACTGAAAAGGTAATCTCTGATA
TATCACCAGATTAGGCTAAAACAGCGTTTTATAAACCAAAACCATTCATTTCCCAGTTTCTTCACAAAACGCAGCAGTAT
CTACATGAAAACACTTGTAGTGTATGCATTTCATGTTGCTGAGTCGTTTG
>M00285:128:000000000-BF978:1:1119:5996:22161_1:N:0:46
GCCCTGAATTCCAATGTGGAATCATCAGTGACTATGCCTACCTCTTTAAAGTGAAGAATTCTTTCCCTGAACATTATTCT
CTTTTTGTTTTAAAATTCCTTAAATTCAATTGCTCACTTGAATTATTATTGCTCACTTGAACTATTTAACACATTGGTGT
TAAATAGTGGTTGATAATGTTCGTGCAAGGCAATGTGAATGATTTACTATATTAAAGGTGCTGCTTAAAAAGCAAGCTTT
TATTGTTGAGTATTGCCCTTGGTGATACCTGGTATAATGTATTTT
>M00285:128:000000000-BF978:1:1119:23175:22161_1:N:0:46
TAAGATCTATAAATAAATGAGAACATAAGAAGTACGTTCAGCCATAAGGACACTTAAGACTCAGTAAGGACATTCCATAA
GATCATAGCTAATCCGATCTTGCCCATTTTTCTGCCTTAACCCATGACTTCCCAACAGACCAAAA
>M00285:128:000000000-BF978:1:1119:25198:22162_1:N:0:46
AGAGGTGCTGGCTGTCTACTCTATCTATTCCTCTCAATATTTTATACACCTCTATCAAGTCTCCTTTCAAATTTTAAATT
AAATTTTATTTACAGCGTGTTAACAGGCCCTTTTGGCCCAACAAGTCTGCGCCGCCCATTTAAATTCCCAAATTTAACTT
CCCGGTACTTTTTTTAGAATAGGGGGGAAAACAGAGGAACCAGAGGAAAACCCACGAAGGCCGGGAAGACGGACAAACCT
CTTCAAATCCGCGGAGGGAAATGAAACCCTGTTCGCTGGGCTGTAACAAACGCGCGCTA
>M00285:128:000000000-BF978:1:1119:10510:22163_1:N:0:46
NNNNNNNNNNNNNNNNNNNNNNNNNNNNNNNNNNN
>M00285:128:000000000-BF978:1:1119:19683:22165_1:N:0:46
GCTTTCCTTGGAAAACTGCCATGCATTCATTGTCTCCACTTGGCAAGGCAAAATAGCCCTCAGTTTAAAGTTACATTTAA
TAAGATGACACCTTGACAATGCAGCTACTTCGTTTAATTGTACCAAGGTATCAGCATAAACCTTGAGCTCAAGAGAGAAC
CAAATTCGCAAGCGCTGACCGAGACACAGGAGCACAGAGATAATCACAACATCTTGTATAATCAAATGCACACTTGAAGA
GCTCAACATTTATAGCAAGTGCAAAACAAGGTCATGCTTTGCAAGCTTATATTGGATATT
>M00285:128:000000000-BF978:1:1119:19968:22166_1:N:0:46
GACGAGCACTTGTGTTTATATACCATTAGGTCAAAGCATGAGTACTGCAAACCGTCTGATCACCACATAACAAGAAAGAT
GTTAAGAGGGTGCAGAGGAAATTTACAAGAATATTGCCAGCCTGGAAATTTGTAACTTTGAATAAAGATTGGATAAGATA
GGGTTGTTTCCTTTGGAGGAGAGGAAGCTGATGGAAGGCAGGACTGAAGTGTGTAAAATAA
>M00285:128:000000000-BF978:1:1119:6746:22166_1:N:0:46
ATCTTTGTGTCCTTTCTAGCCACACGTGAGGTCCCAGAGGACAGGTGAGTAGCTAATGTTGTTCTGTTATTCAAGACATA
AGGATAATCTTGGTAACTTTAGAGCGGTGGTCTATGTGGGAAGCAACTGGAGAGGATTCTTAGGGATGGGAATTATGAGC
ATTTGGAAAATGGCCTAATCAGGGACAGTCAGCATGGCTTTGTGTAGGGCAAGTAGTGCCTTACTAACTTGATTGGCGTT
TTTCGAGGAGGTGTGAAGGGTAATTATTAAGGGAGAGCAGTGGATGCTGTCTGCATGACT
>M00285:128:000000000-BF978:1:1119:5830:22168_1:N:0:46
GTGATCGGGGTCTGATTCCCGTCGCTGACTGTAAGGAGTTTGTACGTTCTCCCGTGTCTGCGTGGGTTTCCTCTGGGTGC
TCCGGTTTCCTCCCACATTCTAATAAGACGTACTGGTAGGTTAATTTGGGGGTTTAAAATAGGTGGTGTGGACTCGTTGG
GCCAAAAGGGCCTGTTACCAAGCTGTAAAAAATTTTTTTTTTTAATTGAAAAATTCACCACCCTCTAATCCTCCGATACC
ATCCCCGTGGACAACGAGGACTCAAAGAACCTTACAACAAGTTCAACAATCTCCTCCTTT
>M00285:128:000000000-BF978:1:1119:22089:22168_1:N:0:46
GTACTGGAAAGTGCACTTGGAATAATCAAAATGTAGCTAAATCAGTAAAGCACCTCCCTTACACTGAGGAGTTACCCGTG
CAATTCGAGTCATTTTGAACCCTAAAGCTAGCCTAAACACCAAAAAAACACAGCATTATCAAACATATTACCCAATAAAC
CATAATTTAAAACATTCTAGTCTTCTCAGTATAGGCGATAGAACAGAAACTTAGAGCTATAGAGATAGTACCG
>M00285:128:000000000-BF978:1:1119:9118:22171_1:N:0:46
TATTTAGCTAAAAGAGCGTTTTATAAGCTAAATGCATTGATTTGCCTTTTTGAAATGGAACTCATGGAGTATCTACTAGA
AAACTATTGTAGTTTATGTATTTCTTGGTGCTGAGTCGTTTGGTAACAGTTATTTAACTGCACCTCTTACCCCTGAAACG
TTAATCGCCTATTTGAAACACATTTCCGATACAGCTAAAACAGCGTTGAATAAGCTAAAAACATTGATTTGCCACTTTTC
TCAGTAAACGCTTGGAGTATCTACTGGAAAACAATTATTTAACTGCACCTCTTACCCCTG
>M00285:128:000000000-BF978:1:1119:18142:22174_1:N:0:46
TAAACATGAAATGTTAAAATTGTCAAGCGTATCTCTTTTAATGATATGGTCTGAACCTCCCTGGATTAGTTATTCCCAAT
CAGGTCATAGCAATATAATTTAGTCTGCAAATGAGCAAAATATATTTTATATTAAAAGTGCCATATGACATTGTAATTTT
TATGAGAATGATGCTATCCTTTCCGGCGATCATTTCTACTTGCAGTGTTTCTCAAGGTTGTTATCAAGATTCTGCACAAG
TACATAACTGCAGATTAAAAG
>M00285:128:000000000-BF978:1:1119:22212:22174_1:N:0:46
CAACTTGATTGTTGACGAATTGTGTGTGACTGGACCTGTGATCAGCCAGACGCAGTCTTCATTTGTGCCATCTAGATAGT
GAAGTACTTTACGGTGTCAAGAGATGAGTTACTTTTTGCATAACATCAGTCTTAGACGTCCTCCAGCAGACTTCGTGCGG
CTGAGCCGTCAGTATTGATGCTCAGGTC
>M00285:128:000000000-BF978:1:1119:19060:22174_1:N:0:46
GAGAGTTCAAAGTCCATTTCCAATTTCAGCATTCCCCAGAGGCTGAACCCAAAATAATATTCCTGGCCTGCATCAAAGTC
ATTATCATTCATCTGATTGCATGGTATACCTAAGCCACTCTATGGTTCTTACAGAGTCAGATACATCAGTGCAGAGATTA
CTTAGTCATAGAAAAGGATTCTTCTGTACAGGATTACCAAACTTGCATTCCTAGCAGTTAACAGAAAAAAAATCCCAAGG
CTCAAAATCTCCTGTGGTGCAAGACTATAATCAGAGTATAAGCAACTCTCTGTTACCACC
>M00285:128:000000000-BF978:1:1119:7044:22175_1:N:0:46
TACAACCCTCTGCAGTCTCTTTCGATCTTGCATATTGTAGCCTCTATACCAGGTGGTGAGGCAACCAGTCAGAATGCTCT
CCACCATACATCTGTAGAAATTTGCAAGAGTATTTGGTGACATACCAAATCTCCTCAAACTCTTAATGAAGTAGAGCTAC
TGGTGTGCCTTCCTCGTGATTG
>M00285:128:000000000-BF978:1:1119:25062:22179_1:N:0:46
GTTCCACCTACAGAACTCCCTTCAGCCCCTCACAAGCTGGGGGGCAAAGCTTTGTTTCCTGTGAGGCCAGTGTTATGAAG
TACCTTACTACTGGTGAATGTCCCTTTTAGATGGGACATTGCGTGTGTGTGTGTGTGTGTGTCTGTGTGTGTGTGTGTGT
GTGTGTGTGTGTGTGTGTGTGTGTGTGTGTGCGAGCGCGTGTGTATGCGTGCGCACGTGTGTGTGCGCTCAATGTATTAC
GTGCAAAGAAGATAAGACGAGCGTGCAGAGGTCCTTAAGAGAAGTGAGAGAGACAGAC
>M00285:128:000000000-BF978:1:1119:19888:22180_1:N:0:46
CCAAGAGGTTTGTGTACAAAGTGGAAAATCAATGGATTTTGCTTGTTAAACGCTGTTTTAGCCAAACAGGCAATCTGTTC
CTACATCAGCGATTTACATTTCAGTGGCAAATGTTACACTTCAATAAATGTTCCCAAACGCCTCAGCACCATGCGAAACA
TACCCTACAATTGTTTTCCAATAGTTACACCATGGATTTTAAGTA
>M00285:128:000000000-BF978:1:1119:25079:22180_1:N:0:46
GAGCTAGTCAGGGAAGGGAGCTGATCAGCCATGATCTCATTGGAAAGTGAAGCAGGCTTGAGGGATAGTATGGTCAAAAG
GCTAATTAAGCAAAGGGCATCTCCAAATAGTCAACAGCAAGCCTGAGCCTTTTGAGCACCTCGAGCAATCCTCCCTCATT
TTTTTTTTGCTTTCTTACAGGTGGGGTCACAAAATTGTTTTCTTTTTCCATTCTTTTTCATCTTTGCCTCAAATAATTTA
TTTGTAAAGAGAGGAGGTCTTCTCCCAACACTCCTCCATTTATCTGGATTAAGAATCATT
>M00285:128:000000000-BF978:1:1119:5760:22181_1:N:0:46
GATGCTGGGGGAAAATGCAGTTATTCTTCACTACCTTTGTGATTTTTATACTGAGTTATTCACTGCAAGTTTTAAAGGTT
TATCTTTAAATCAGACATGTCCTGTAAGGTTGAACAGTCTAAACACAGGTATCAAATCATTAAAAAAATACTGAATAACC
TCATGATAAGTGACACCAGTTCAGTGAACATTCCTAAACT
>M00285:128:000000000-BF978:1:1119:18000:22183_1:N:0:46
AAAAGTAATAACTACTTCATTTTTTCCCCTCCAAAACTTGTACCAACTTCATCAAGGGAATTAATTATTTACCAACTCTC
AAGTGAAACTGGAGTTTCCTCACATACTAATTGCTCTCACTGACTGCCCAGCTCCAATCCCATGCCTCCCCCAGACCCCA
AACCCCTCAAGGTTTGACAATCAGTGCAGCATTCCTCCCTGTCACACAAACACTCATCACAGCAAACAGACTCTGCTTGC
ATTCCCCTCTTGTCTCCCTGATGACTTGCCAAGCCATATGAAGCTGCCTGTTGCCTATCC
>M00285:128:000000000-BF978:1:1119:24761:22184_1:N:0:46
CAGACTATGGATTATCTCTGCCTCTCCTAACTTGAGCCATTTCTATCAGATCTCCCTTTATTCTCCAGCACTCCGGATAA
AACAATCCAAGTTTTTCCAGCCTTTGCTTGTAGCTCGGACTCCCCAGTCC
>M00285:128:000000000-BF978:1:1119:16165:22185_1:N:0:46
AGTGCACAGCTTTAAGGTGAGAGCCGGAAAGCTTAAAAGCAGTGTGAAGGGCAAGCTTTTTACACAGAGAGTGGCGGGTG
CCTGGAACAGACTGCCAGGGGGAGTGGTGGAAGCAGATACGATTGTGGTGTTTAAAAGGTTGTGAGATAGACACATTAAT
ATGCAGGGAGTGGAGGGATATAGATCACGCACTGACAGGAGGGATGAGTTTAGTTTGGAATCATGTTCAGCACAGAGATT
GTTGGCTGAAGAGTCTGTTCCTGTCCTTGTTAGATCGGGAGAGCACACGTCCGGACTCC
>M00285:128:000000000-BF978:1:1119:12470:22185_1:N:0:46
AACCACATTGGTAGACCTGGAGTAATACTTAAGCCAGACTTGGTAAGGATGACAGATTTCTTCCCCTGAAGGAGGACATT
ATTAACCCCAGATGGTTTTACAACCATCTGCTTGTTTCATGGCCACCTTTACTAAGGCTGGCACTTCCTTTATTCCAGAT
TTATTTAATTACTTGAAGTTACATTCCCCAGCTGCCTTGGTGGGATTCAAACTCATGTCTCTGGA
>M00285:128:000000000-BF978:1:1119:9465:22186_1:N:0:46
TGCAGTTAGATGAAGTAAGGTGGGAGGAGATTAATGTGGAGCAACATATTAGGATAGAACAATTGGACAGAATAGTCTGT
TTCATAGAATCATAGAAACATACAGGACAGAAATAGACCCTTTCAGTCCACCATGTCTGTGCTGATGGTAATACCTATCT
ACACTAATCCCATTTGCCTGTATTAGGTCCATATCCCTCTGCCTTTCCTATCCAAGTACCTGTCCAAATGTCTTTTCAAT
GTTGTAACTGTATCAACCTCTACCAAATCCACTGGCAGCTTGTTCCAGTTAATTGCCATC
>M00285:128:000000000-BF978:1:1119:10252:22186_1:N:0:46
TAACCCTAACCCTAACCCTAACCCTAACCCTAACCCTAACCCTAACCCTAACCCTAACCCTAACCCTAACCCGAACCCTA
ACCCTAACCCTAACCCAAACCCTAACACTAACCATAACCCGAAACCCAAACCCTAACCATAACCCTAAACCTACCACAAA
ACAACACCCCAACACAACCCCTACACCTAACGCTACACAGCACAGATACACCCAAGAACACATCTAAACCGGCGAAGACT
GGTATACATACTAAAGTAATAAAAAAGCACATGAAAACTATACAACTCATGAGTTACCC
>M00285:128:000000000-BF978:1:1119:11422:22187_1:N:0:46
TAAGTCTGTGATATAACACCTCTCCTCTCAGCACAAGGCACAGTGAACGTGGTGCTTTAAAAAAGCTGACAGATTGTTCA
GTTTTACAACTGAAATGACTACTGTGCGAATATTTTGACTAAAATATGTAGAACGTTACCTAAAAAGTTTGCCTGAAGTA
TTTATATTTTA
>M00285:128:000000000-BF978:1:1119:25240:22188_1:N:0:46
CAACATAAATCATAAAGCTTATGCAGATAATATTTATGAACGAAGAGTTTGAATATGAGACCATTGTGAATAGGCTAAAT
GATAAATTATACCAATGTTAATGATTTTAGTGGAGCTAAAGTACTAATCATTCATGATGCGAAAGCCACTGTGAATAAGT
TTAGAACTGATCTGAGCCCCATAAATTCAGGCCAGTGTTTCTGGTTAAGTGAGTCATCACTGTGAGGAGGACTGTTGCTG
CACTTTAGCAAAGCGTTTGCTCACTGGAAGAGTTGATTCCCCCAAACAGAGCTCGCAC
>M00285:128:000000000-BF978:1:1119:26167:22188_1:N:0:46
CGATCAGTTGTAACCTCGGGATACCTTGTACTTGCTGCCCCGGTGAATAAGTGGATAACTTCATCCAGTACTGCTGAACC
ATGAAGATCGTGTTGTCACAAACTTAATCCTGTCTGTAGCAAGTCACATGCCATGGCCAAAGAAAGAATACAGCATTTAA
CCTTGGTGTCACTGAAATCCCACTTCCAAGCTTGCATGCGAGTCACTCCTAACT
>M00285:128:000000000-BF978:1:1119:5680:22189_1:N:0:46
TATCACCAATCTTCTTATAGGGCTAAAACAGCGTTTTATAGGCTAAAACCATTCAATTGCCAGTTTCTTCACAAACCACA
TGGCGTATCAATAGGATCGCAGTTGCAGTGTATGTATCTCATGCTGCTGAGTGTTTGGTAACATTTATTTAAGTGTACCT
CTTACCCCTGAAAAGGTAATCTTGATATATCACCAGATTACTTACTAGGCTAAAACAGCGTATTTTAAGGTAAAACCATT
GATTTGCAAGTTTTTTCACAAAACTC
>M00285:128:000000000-BF978:1:1119:15045:22189_1:N:0:46
CTGCAGACCGTTTACCGAACGGTGTTCCACGAATTCTCTAGCTTGCAAACACAGTGAATTTCTGCATTTTTGTTTCGGAC
TTTCCTCTCAGTGAAACTATTCACGGAGATGATTTTATACTAGCCCTTCTTTTCAAAAACAAACAACAGCGCATCCCTCA
AATGAAACCAAAAAGGGCCAAACTTCGTGGATACTTTCTCCCCCCCCCACCCCACCAAATACTTCCCCACTCACCACACT
CCCCTGCTTTACACCGGGAGATACGAGCACACTAGACTCCTGGTCAACTGTGCACACAA
>M00285:128:000000000-BF978:1:1119:23146:22191_1:N:0:46
CCTTTTTGCCCAGTTATGGAAGAGATGAGTACACTTGTGCTGATGCAAGCAATGGTACTTTGGTGTCTTAGAGATATGTC
AAAGCCGGGAAGTGCAATGTGGGACCTTGACTCAGGCATTTATCAGGATATCTGCACCATTCTACTCTGCCGTCTAATTC
ATTTCATCAGAATGCAACCTGCACGGTGGGGCAGCTACTACACCAAGCAACTCTGCCCAGCTATGAGGACAGAGTCATCC
CTTGACCATGGTTATTCCAGAG
>M00285:128:000000000-BF978:1:1119:19461:22193_1:N:0:46
CCATAAAAAGGGTCAGCAAAATATTGTGCTGAAGGAAAAAAGGCCAGAGATGGATGTCTTAACAGAACCTGCATCAGAGG
TAAATCTTCACACTACTGACCTTTCCTTATAATCTTTTAGTTTTAGATTAAATGCTGTTAGTGAGAATTAATTATCCCCA
ACTACAGTTAATGAAGAATGATTATCCTCAGATTAATCTCCAAGAATAATTTACAATTACCTCATTTTTAGATGGCAAAA
TACATCTTTGGGAAGGAACATATTTCAAAGTCTAGCACAACGAATGGTAAATAATCACCT
>M00285:128:000000000-BF978:1:1119:26296:22194_1:N:0:46
GACCAACCCACCATTATCAATTTAATGCAGCAATTCAACCCCATTGCTTTTTCTAAAACAAAAGTGTTCAGAACAGCGGA
TTTAGGGAACTGTCTTTTAACAGTGTTGTGCACTGTTAAATATGTCAAGAGCAAGTAATGCATTGCCATGTCATATTTGT
TTTGAGGTGTCCTTTCTTTCTGTATTAGTCAAGGCATTTAATTGACACCAACAGTAAGTACATATGTTTCCACTGGCAAT
ATCTGAT
>M00285:128:000000000-BF978:1:1119:13516:22195_1:N:0:46
CTCACGGCAATAGCAGTAATTTAGAGGACTCACTATTCAGTTCCTGCTCACAGTCAGATCCATAAAAATTGAAGGGCATT
CCTCCCCCATCCAACCTTAAACTTCCCTCTATTATATGTCCAACTCAGTCTTCTCTCCCCCCACCCCCCACACTACACAA
CAATACACACAACTACATCCTCCTCTCACTTTCACCTTTAAAGTCCATCAATAACCACAAGTTTCTATACTTTATTCATC
TTTTATATCACTTATTCAAATGATCTGTTTATCTCTACTACTAAAAACATAACAAAA
>M00285:128:000000000-BF978:1:1119:10498:22196_1:N:0:46
ACTGATATCGCAATTGATTGCCTATTTGGCTGAAACAGCGTTTAAAGAGCTACAGCCATTGATTTGCCACTTTCTATACA
ATACGCTTGGACCATCTAGATGAAAACAATTGTAGTGTATGTATTTCATGGTGCTGAGTCGTTTGGTAACAGTTATTTAA
GTGTACCTCTTACCCCTGAAATGTTAATCGC
>M00285:128:000000000-BF978:1:1119:18222:22196_1:N:0:46
CTAAGTCCAGCCATCAAAATTTAGACCTGCTGTGAGTTCAGAAACTCCATTCATTTCAATGGAGAGAGCTAACTTTTCCT
GTTAATTGCATTTACTTAGAAGTATTCAATTCTATTAAGCCCGCTAATGCTTCTACAAGATTTTTAAATGATATTTTAAT
GATGCGATTAATTTTAATAGCTTGAATGTTTTTGAATGTTCCTGTTTATCAGAGACATTTATAAGATTTAAATTAATTGA
CAGCCAGCCAAGCCTGTCAGTATTGCTTGGCTAACTGGTATAGACCTTCTCAGCATTCTT
>M00285:128:000000000-BF978:1:1119:15095:22196_1:N:0:46
TAATGTTGGTCCCTGTAAGCTCAAGGTATTCTGAAAACGAGACAAAGGTGATCAACATGCCTAACATTCCTCAGCTGGGC
AGTCATCCCCCTACCCAGTCCAGGTTGGAAAGAAGCCTGTGGTCTTTTCTAGAAACCAAAGATGGTGGCAATTTTAACCC
TTTACTACCACACGGTCAGTAACAGTGCAACCTCGCTTTTGGATTTTACGTTCCGACTTAATTCAAAACTCTTGTCGGAA
CTCATCGGAAAATTCTCTTCTTAGTCCAAAATTCACGGTCACCATCGTGGATAAGACAGG
>M00285:128:000000000-BF978:1:1119:12122:22197_1:N:0:46
CTCAAGGCTTTCTATGAACTCATGTGCATAGCTACCATTTCCAATTTGATGTGCCAATCTATATGAAGGTTGGGGTTACC
CAGTGACAGCAGGCCTACAGGCTATTCACATTAATTACTGCTTTTCTTTGTTATTTATTTCATGCAACTGATTTTATTTC
CTCATGAAAAACACTATGATGCTGG
>M00285:128:000000000-BF978:1:1119:12482:22197_1:N:0:46
AGGGAACTAGAGGGGTACAGATAAACTCTCACAACTGCTGCACACAGCAATGTGTACAGGGAGCCAACTAAAAATAACAG
ATGTTCTGTTCCTCACATAAATTCCACTCTCTCTCTGCAGACGACTGCTTGAGGGTCACATTGTGATACATGTATTCCAA
ACATATTCC
>M00285:128:000000000-BF978:1:1119:22875:22197_1:N:0:46
ATACTTCCAAGTGAGGATGGTGCAGCTTGATGAGGTGACAGCATTTCCAATGACCCAATGTACCCATGTTATACATTGAC
AGACCCATCCCCACCAGTAATGTACCTGTGTTATACAGTGACAGACTTATCCCCACCAGTACTATAGCCCAGCCATGGTA
GTGTAGCAGTTAGCGTAACACTTTACAGCACCAGTGACCTGAGTTCAATTCCAACCACTGTCTGTAAGGAGTTTCTACGT
TCTCCCCATGTCTGCATGGGTTTCCTCTGGGTG
>M00285:128:000000000-BF978:1:1119:9561:22198_1:N:0:46
CCGGCAGTGCGTTCCATTCACCCACTACTCTTTGTGTAAAACAAAACTACCACCAACATACACATTATACTATAGAATAT
TTCGAGTAGAAAATGGAGGCTTTACACGTGCTTATTCATTATTTGTTATGTGTTTAAGGTGGCCGCTGGTCTTTTTCTTC
TTCAGCCCAAGCGCGGGAAACTCAGTGCAGAAATATGTAGCTTATTTAGCAAATGACCAACAGATATTAGGGAGGAACTT
ACGACAGTTGGCCTTTTATGAACTTAATTAAATAGATAATCAACACATTCCTAGGAAGAC
>M00285:128:000000000-BF978:1:1119:6779:22199_1:N:0:46
GTGAGGGACATTTAATGGTTTTCAAGTATCACTGACATTGTTAAAAAACTAATGTTTAAGTAAAAACTTTAAAAACAAGT
GTAGTTACAAATACCTAAAGCAGAAACAACATAGCTAAGACATTAAAGTAAAATAATTAAAAGAGAATTTACTTTCCACT
TGCATTATATTTGCTGCCCAAACAATCTTCATAGAAATCAATGGAGTGCTGGATCCTTAGCTTGGTATAACATATTGCAG
GACTTAGAGAGGTGAATTCC
>M00285:128:000000000-BF978:1:1119:12566:22199_1:N:0:46
TGCAGTCACAATTACAACAGGGAAGGTACTCGGAAAGCTGAATGCTCTAAGGGCAGATAAATCTCCCGGACCAGATGGAA
TGCACCCTCGTGTCCTGGAGGAAGTAGCTGTAGAGATTGCAAAGGCTTTAGTAATGATATTTGAAGGATCAATCGATTCT
GCCGTGGTTCCAGAGGATTGGAAAATTGCAAATGTTACTCCGCTATTTAAGAAGGGTGCGAGGCAGCAAAAAGGAAATTA
TAGATCTGTCAGCCTGACGTCGGTGGTTGGGAAGCT
>M00285:128:000000000-BF978:1:1119:5155:22203_1:N:0:46
TCTTTAATCTGTTTTAATTATATTAACCTAGACTGTATAGAAAGGTAGGGACTCCAAGGTCTCCTTTGTGTGAACTAGCT
TCCATCAGCACAGTAGTTCAGCGGTTAACAT
>M00285:128:000000000-BF978:1:1119:6245:22203_1:N:0:46
GTGGGGAAGGATGTGCCCATGATGTATTGGGCTGAGTCCACTATTCTGTGCAGATTCTGTGCTTTCAAATACCAGACCAT
GATGCAGCCAGTCAGGATGCTTCCAACAGTACATCTGTAGAAGTTTGTAAGAGAGTTCCGTGTCTTGTCTGAATCTGCTG
AACCTTTGAAGAAAATAAAGCAAAGACATTGGCAAGATCAGCAATGATTGTCCTGCCCT
>M00285:128:000000000-BF978:1:1119:12179:22203_1:N:0:46
GTGGAATGATCTGTACGGATGGCATGCAATCAAAAGATTTTCACTGTATCTTGGTAAATGTGAGAATAATGAACCAACTA
CCAATACCAATTATATTTAGGAGAAAAAAGTAATTGTAAGATGCAGAAAGGATCTTGACACGAGATGGCAGCACTGGGCT
CCACACCACTGTTGAAACAAGGAAGAAATGTTTGCTCATCTCAGTATAAATTAATATCTCACATAATCACTTATAAATAT
CTCT
>M00285:128:000000000-BF978:1:1119:18987:22205_1:N:0:46
TATGAACACTGGGATTTTGGCTGCTAGTCACATAAAGGTTAGCACGGACTTGCTGGTAGTAGCAGCTGTCTCTATACTGT
ATTTGTTTTTTCTCTTTGGGTCATGGTTTGAGATCAGGCCTGAATGATGAGCAACACTCCTCATTAGATCCTCATATGGT
CTCCACTGACAAGAGTAAGTCCATCAGTCTCAGCTCAGTCCCTCATGTTTAAGTACTTCCGAAAACAAAAAGGTCCTCTA
CTGAGACTCGAGCTGCCTGATCACTTGTATG
>M00285:128:000000000-BF978:1:1119:24448:22212_1:N:0:46
ATGAACAGCCAGGGAATGGAAGGATAGGTGGAATTAATTTAATTTAGCATTGTGTTGGGCACAGATATGGTAGGCCGAAG
GGTCTGTCCCTGTGCTGTAATATGTCTCCAGCTTCTCTTCCCACACCCACATTTCCTCCCGGTGCCCATGAAAGAGCTAC
CTTTGACCATCCTATTTTTCATCTACATACTGCCCCACAATAACAATATCCAAAATCACCTCCCCACCAACTCATCTTAC
TCCGTCTATGTCAACAAGTTTTCAACCAGTTTGTCTCCATCCAGAGAAGGTTCCTCCGAC
>M00285:128:000000000-BF978:1:1119:5844:22212_1:N:0:46
ATTTATTGTTTTGGTTATCTTTATTAATCAGACATTCACTTCAATTCTCTTTCTTATACTCAGCTGGTTACTGAAAGTTT
CTTTGTAGATGTAACTTCGTTGTAGATTTCATTCCTGTGAAATATTAATGTTTTTTATCAGTAAGATTTTTCATATCATA
ACACTGTGCTCACCAAATCAGCTAATAGTGGAATGATTCAAAGCAACATAACTGAATTTGATTGTCTGCATTCAGGTAAG
AGCCATTTCTTTAGAAAAGCAGCTGGAAACAATAGGATCTGCTCCTGAAAAGGCCCTTCG
>M00285:128:000000000-BF978:1:1119:12552:22213_1:N:0:46
ATTAACCAAGGAATAGAATACAAGGGAATTGAGGTTATAAGATGTTGGTGAGGCCACAACTGGAGTACAGTTTGCAGTTC
CATAGTAAGGATGCAGGGGTTTGACCCGAAATGTCAACAATCCTTTTCCCTCCACAGACGCTGCATGACCCACTGAGCTC
CTCCAGCCGATCGTTTGTTGCTCCAGATTC
>M00285:128:000000000-BF978:1:1119:25619:22213_1:N:0:46
TTAGAGAGGGTGCAGAGGAGGTTTACGAGGATGCTGCCTGGAATGAGGAGCATGCCTTATGAGAGCAGGTTGCGGGAACT
CGGCCTTTTCTCCTTGGAGAGAAGGAGGATGAGGGGGGGACCTGATAGAGGTATGTAAGCCGATGAGAGGTATAGATTGG
GTAAATAGTCAGAGGCTTTTCCCCAGGGTTGAAATGGTGGCCACAAGAAGGCATAGGTTTAAGGTGCTGTGGAGTAGATA
TAGAGGAGATGTCAAGTTTTTTACTCAGAGAGTGGCGAGTGCGTGGAATGGGCTGC
>M00285:128:000000000-BF978:1:1119:11064:22215_1:N:0:46
ATCCAAGCTGCCATGTTACCCTGCAGTTCAAGCTTTCTGACTTTCTGAATGAGCCTTCCATGAGGAAACATATCAATCGC
CTTCAAAAAAACCATGTACACCACATCCTCTGCTCTACTTTCATCAATATGTACTACCACATCCTCAAAGAATGCAATCA
GGCTCGTGAGGCAATGCCTGCCCCTCGCAGAGCCATTCTGACTGTCCCTAATCAGCCAATGCTTCTCCAAATGCCCAGAA
ATCCTGTTTCTAGGAATCTTCTGTGGAACTTTGCCCACTACTGAAGTAAGACTCACTGGT
>M00285:128:000000000-BF978:1:1119:14772:22215_1:N:0:46
AAACATGCTTGAAATTGCCCTGGTTCAAAATAATCACCAGAATTCTAGCAATTGTATTCAAATGAATTCAAAAGCTGGTT
ATTTTGAATAGCCATAACACCATAAGTATGTTTTAAAAACTTCCTGAGTATTATTTTAAAACAAATTACTGAATTTTACA
AAGGTATCTTGATGTAAAAATACAAGAGCATTTGCTGG
>M00285:128:000000000-BF978:1:1119:6913:22216_1:N:0:46
TCTCACTCATGTAATAAAACATAGATCTATAGTATGATTTGGGGCTAATATTTATTTTGTGAGGAAGTGAAGACGTACCA
TACACAATGTATCATCATGACAGAGTTTTACAGCAAAGAAGGTTATCTGGCACATTGGTACCATGATGGGCACTCTGAAA
GACGTGTCTGTTTCCATTCTGCTATTGTCTCCTAACAAGCTTATTTTTTCTTTTTCAAGTTGTAATCACTATATAGTTGC
TTATGGAACTATTTGTAGATGTTCAGATTTCCAAAAGAAATTGTGATAATAATCCACATT
>M00285:128:000000000-BF978:1:1119:13028:22220_1:N:0:46
GGAAAAGACAAAGAGTAGATTGACTAATGCAGCTCCGACGATGCAGAACAAGAGCACCGCCCGCTATTTTGAGGATTTAT
ACAAACACACGGAGGAGAACACAATAATGCGAAATGACCAGAGGGCAGTTCACCTGATGCTGGAAACTCAGGGTTCATTC
AGGAAGGTTGCCAGAAGGTTGCGAAGATGAGACGTTTTTTCCACCATTGTGGTGAAGTCGGCTGCAGACAGAAAATATCC
GAATGTCAGTGGATTAAGAATCAAAGTGTAATGGAACAGGAAGCTCAGGATCATCCATGC
>M00285:128:000000000-BF978:1:1119:15435:22220_1:N:0:46
AATTACACCTTGAAACGCAAAACATTTTTGCGAGAGGTGGGACATCAAGCAGCACGCTAGCGAGGATGGCGAAGCAACCC
AAAAGAATCGTTCCATTTTAAATTTGTTGCCTGTGCCCTGTGTGTACTTGCTTAGGTACATCCATCGTCAAGCATCACAG
AGTAATTTC
>M00285:128:000000000-BF978:1:1119:25486:22222_1:N:0:46
GACAAAGGATATTGAGGCTCTGGTCAGGAAAAAGGATGCACATGTCCAGTATAGGCAGCTGGAATTGAGCAAATTTCTTG
AGTATAAAGGATGTGGGAGTACACTCAGGAAGGTAATCTGGAGGGCAATAAAGGAGCATGAGCTATCCTTGACACAAGGT
AAAGGAAAATCCTAAGAGATTCAACATATCAAGAGCAAAAGGGTAACGAGGGAGAG
>M00285:128:000000000-BF978:1:1119:9239:22222_1:N:0:46
CCAAAGGGAAGCAGAATGAATTAAACAATTGGTCTAATGAGAATTAGTATTCAAGCACCAACATTCACAACCCTAAACAT
CCATGTACCTTCTGGAGTCCAGGTGATTAAACTATACATTTAAATTCGCTAATAGCAAAAGTAAATTTCCTGTTCCAAAT
TAACAGGTAGTGGATATATATTTGCTTTTACAACATTGTAAAGTCATATTTAAAGTAATTTGTTAATTAAAGGATTAAAC
CAGGTTGTCACAAGTTACCGCTTGTCTTTATATTTATTGGGGGAAATGGGCATCTAAAGT
>M00285:128:000000000-BF978:1:1119:23831:22224_1:N:0:46
AATGTTACCAAACGACTCAGCAGCACGAAATACATACACTACAAATGTTTTCCAGCAGTTATACAAGGGTTAGGTACGGA
AGGTGGCAAAACAATGGATTTAGCTTTAGAAAGGCTGTTTTGGCAAAATAATCAATTCTTTACTATATCATTAATAACTT
TTTAGTCTTAAGAGATACAGTCGAATAACTGTTACTAAACCACTCAGCACCATGAAATACATACACTACAATTACTTTCC
AGTAGTTACTCCGTGGGTTTAGTGTAGAAAGTGGTAAATCAATGGATTTAGCTTTAAAA
>M00285:128:000000000-BF978:1:1119:22859:22226_1:N:0:46
GACCCCACTCCCGGATCTGGGACCCTCAGTCCCCCGGACCCTCTGTCCCAGACTGGGGTTTATAACTGGACCTGTCACTG
GGGTACACCGTGCCCCACCCCCACACGTCCCATGGTGAGGGTCGGTGGGGAGGGGTCTGCCCTGTTTACACAACTGAGCA
CCGTGTGTGTCCTGGGACAGGGGGCCGCTGGGGGCAGATCAGCCAGGATGGGGTCGGGGTTTGATGGGGGTGGGGGAGAC
>M00285:128:000000000-BF978:1:1119:15377:22226_1:N:0:46
GCAAATGTCTTAGAAATAGAAAGCAAAGTAGGTTGCCATCAAATTAAGTCATCATGGCTGTATTGTGGATGCTGAGGAGT
GGCCATTGTGATGTTCAGGGCCTGGACATAGACCAGCTGCCCAGTCAGGAAATGAAAAACTCTTAGAGCTGTGCTGGCCT
CCATGTACAGGAGTGCAAGTCAATGTGTTGGTGATACCTGCCACTCTCCACCAAGGGAATGGGAGATGATCCTGTTTCTC
TTGGTACCTCTGTGATTCTCCACCCCCTCACCACCCCCCCCCACCACACCCCACACCACC
>M00285:128:000000000-BF978:1:1119:6263:22227_1:N:0:46
TACCTTTTTATACTGGCAATCTCCCCTCTACACTCTCAGTCCTTATGCAGGGTCTTGACTTGAAATGGCAACTAGCCCTC
TGCCTCCACCAATGCTGCTTGGCCTGCCAAATACCTCCAGCATTTTTTTTTTGCTCCATAACCAAGTGAATTCCAGCTCA
TAAGTTTCAAATTATCAAATTTACCCACATTTTTCATCCCCTGGTGATCCCGATTCCAGCCTCACACCCAGCCCACACTC
CTG
>M00285:128:000000000-BF978:1:1119:12098:22228_1:N:0:46
ACTGAGCACCACGAAATACATACATTTCAATTGTTATTATCATGTTACTACAGAGGCTTCGTGTAGAAAGTGGCAAATTT
ATGTAATCTTCTTCTAAACGCTCTTTCAGGCCAAATGGACATTCTATTGTTATATCTGTAATTAGCATTCCAATTTGAAA
AGGTACACACAAATAGATGTTACCAATCGACTCAGCACTATGAAATACATGAATTGCATTAGTTTTTATCAAGTTCCTAC
TTCGTCCTAGTGATGAAAGTGGCTAATCTATGTATACCCCTTTTGAACGTTGCTTCTGCC
>M00285:128:000000000-BF978:1:1119:19047:22229_1:N:0:46
AGTGTATAAATTGGCAAATCATTGGATTTAGGTAAAAAAACGTTTATTAAAACCAATGAGGAAAACTGTTGCTATATTAG
CGATTAACTTTTCAGAGATAAGAGGTATAGTTAAATAACTGTTACCAAACGACTCAGTAGCAGGAAATACATAAACTACA
ATTGTTTTCCAATAGATACTCCATGCGTTTAGT
>M00285:128:000000000-BF978:1:1119:10800:22233_1:N:0:46
AAACCAATAAATATATTTGCCCTGATTGTGTGGTAGAAACAGTTCCTATTTATTTGCTCCATCTAAATACCTTGAATCAG
GGACTTACAGAAGTGGAGCTGACTCAGCCAGTTCCGTCACTGGAGCAACCCTCACCGCCATTGGGAACATCTTCAAGAGG
CAGTGCCTCA
>M00285:128:000000000-BF978:1:1119:15926:22237_1:N:0:46
CAAGTCTTGACTCAAAACATCAACTGTCAATTTCCCTCCACAGATCTGCTGAGTACCTCCAGCACTTTGTGTTGCTGCTG
ACCGCCAGCACAGCTGATAAACCGATCAAACTATTGTAATGGGAAGGCGCTGCACCGTTCAGCTTTGCCCATTAGGAACC
AGCTTCAGGGGCCAAGTTACCACTCCAATTGTCAGTAGAGGAAAGGCTCCCGTATCAGGTGAGCTGGACCATGCCAGTTT
TTTAGTATTAAACATCAATTCACACATTGTTAACCATTAACTTACATTACTTTTAAGTTT
>M00285:128:000000000-BF978:1:1119:5120:22237_1:N:0:46
ACTCAGGCCCTCTAATCCTGGCAACATCCTCATAAGTTGGGAGACCACAGTCAGTGCAGATGGGTAGTAACGTCTCCTCC
TCAACTAACCCAGGCGCACCTCAAGGATGCTGGCTTAGCCCACTGCTCTATTGTCCCTACACTCATGACTGTGTGGCTGG
GCACAGCTCAACTGCCATTTATAAATTCGCCAGTGACACCACTGTTGTTGGCAGGATCTCAGATGGCGATGAGGAAGTGT
ACAGGAGTGAGATAGATCTGCTGGTTGAGAGGTGTTCCAATAATAACCTCACACTCAACG
>M00285:128:000000000-BF978:1:1119:14104:22237_1:N:0:46
GGCATACATATGCTGTCACATACCCTGGGGCTACCTGGTGACACTGTGGTTAGGTTATTGGATGACCTGTCCTGCACTCA
GCACGTAGGTGCAATCACCAGGAAGGCAGGCCAGCATCTTTACTTTCTTAGGAGGTTAAGAAGTTTTGGCTTGTCACCAA
ACACTCTAACAAACTTCTGCAGATGAAAG
>M00285:128:000000000-BF978:1:1119:14090:22238_1:N:0:46
TTTCCAGTGTGTTTCTGTTATACAGTTTTTCTTAGAAACGTGGAGTGGAATTTCAGAAGGTTTGACTAAAATTGACTCAC
CAACCCCACCCTGATTCCCAATGTGGATTTCATGTATGATTTTTGCAGTATTTAATGGGTAAGGAGAGAATCAACGAACT
CAATGTCCTTTCTTTGACTTTTCCACTTCTTGTCAGTAA
>M00285:128:000000000-BF978:1:1119:21863:22239_1:N:0:46
CATGTCTGCGTGGGTTTCCTCCAGGTGCGCCAGTTTCCTCCCACATTCCAAAGAAATACAGGTTAGGAAGTTGTGTGCAT
GCTATGTTGGCGCCGGAAGCGTGGCAAAATTTGTGGGCTGCCCACCAAAAATCACTACGCAAAAAACGTTTCGATGTATG
TGTGACTCGTAAAGGTCTCTCGCCCTCGCTCTCTCGGCAACGCCCCATCTCTCCCATCCCGTTAGCAACCTCCCACAACA
CTCCAACATTCCTCTTTCTATTATCAACTCCATCTTCGTCTGCACTTCAATCTTTGCCAC
>M00285:128:000000000-BF978:1:1119:18088:22240_1:N:0:46
NNNNNNNNNNNNNNNNNNNNNNNNNNNNNNNNNNN
>M00285:128:000000000-BF978:1:1119:12276:22245_1:N:0:46
CATGGTCTTTTCCCCAGGGTTGGGGAGTCTATAACTAAAGGGCACAAATACAAGATAAGAGGGGAGAGATTTAAATTAAA
TTAAATTTTATTTACAGCGTGGTAACAGGCCCTTTTGGCCCAAAGAGTCTGCGCCACCCATTTTAAAAGAGACCTCAGAG
ATAGTTTCTTTACACAGAGGGTAATGAGTACCTGGAATGAGTAGCCTGAGGAAGTGGTCAAGGCA
>M00285:128:000000000-BF978:1:1119:24419:22248_1:N:0:46
CTGGGGTGGTCAGAAGAGGCAAGAACAGAGGTATAACAGTATGTATGCACTAATCTATAACATGCATCAACCCAGCCCAC
TGTGCAGGCAAAGTAACTGAAACAGACTAGCCTGGGTTGAGGGAGAGCCATAGAAAGATGGCAGTACTGATTTGCTGAGC
TTACCAC
>M00285:128:000000000-BF978:1:1119:9862:22249_1:N:0:46
CCTTCTGCAGTACTTCCCAATATCAGGCCAAACAAGCTCTCAATTTGCAGAAACAATTACAATGTTTAAAGGGCATTTGG
ATATAGATGGGAAAGATGTAGAGAGATACAGGTCTAATGCAGGCAAATGGAATTTGAATAGATGGGCACCA
>M00285:128:000000000-BF978:1:1119:23032:22251_1:N:0:46
TTTATTCAGAAAAATGCTACCTTTCAATTACCTAATTCATTGTCATCAAATGGAAGTGAATGTGGTGATAATAATTCAGC
TCCCTTGTTAAAAATAAACTTTGGACATGGTCATTCCTTGAGCTTAAATTTCTCCCATTCTGCTGGAATATTTAGAGGAG
AAGTATTGACTTTCACGTACAACAGGAGTGATGCAACACTGTTTCCTGGAGCAAAAAACACAAGTATGATTTTTATTTTT
ACTTTGTATAGTGGGTTGAACAATAAGTCTAGCCATGAATGCTCTTAACTGACCAGGCAT
>M00285:128:000000000-BF978:1:1119:7298:22253_1:N:0:46
GTCCTGCTGAGTTCCTCCTGCATCATCATGTTTTTCTCTAGATTCCAGCATATGCAGCACTTTATTTCTCTAGTACCCTC
AGAAATTTGACAAACAATGTGAAAATTTAGAGGTGGTGGAGGGTCAGGAAGAGAGATAGTGAGGCAAAATTGGGTGCTGT
CAGCTCAAAGTTGGAGCCTGATGTGCTTTTGGATAATTTTGCTGAAACGCAGTATGGATATGAGAAACACTTACAAAGTA
ATCCTGCTGGAGAAATTGTGAGGCTGCCTCAGAACCTAGAGCAATCATGTAGAACA
>M00285:128:000000000-BF978:1:1119:9025:22255_1:N:0:46
CAAATGACAGGGGGCTGTTTCAGATTGCTTCATCACTTTAGCTTGCTAGCGATCGCTAGTTAATTGAGCAGCCAGTTTTC
TGTTGGGATATTACTTGAACTCTTGACATGTCCATGATGAGCGACATTTGGCTGCAGGTGAAATACAGTGGGATGCGCTA
ATGAC
>M00285:128:000000000-BF978:1:1119:20959:22256_1:N:0:46
AGAGAAATGCAGATCTTTCTCTTCCAGTCTTCCTGCCGTCTCCAGATGACCCGGTTCTGTTGTGGGCACGATTAGGCAGC
AGGCAAGAACATTAATCTCCCATCGCACACCTGCCATAGATCCACCCAAGCGTGCAAATTCACTTCACACTAGCTTAGCA
CAGCAGCCCA
>M00285:128:000000000-BF978:1:1119:25795:22256_1:N:0:46
CACATCCTCTCTCTTAATATCAACATACTCTAGGACATTTCCCTCAACCACACTGTTCTCTGCATCATCAAGACCCCTCT
CCTTGGTGAATACTGAAGAGAAGTATTCATTGAGAACCTCACCCACTTCCACAGCTTCCAGGTACATCCTCCCACCTTTG
TCTTTAATTGGACCTACCTTTACCCTAGCCATCCTTTTACTCTATGTACAAGATAAAA
>M00285:128:000000000-BF978:1:1119:19944:22257_1:N:0:46
GGAAGTGTCCTCTGGGGAAAGTTGGTGGAGGATTGGCCGTGCTGGGTGGGATTTAAGGGAACGAGAGGTGATCCCACCAG
GACACAAGACGGGTGCACAGGGGAGATGAGGAGAGGCTGGAGAGGCCACACCAGGGTGATGTCCTTGTCTGTGGTCTCCC
TTTGGTCGAGGTGCCACAGTGGAGAGAGCAATCGCTTCCAGCTGCTGGCTGGTTCTGAGG
>M00285:128:000000000-BF978:1:1119:11092:22258_1:N:0:46
ATCATCCATGTGCCTATCTGAGAGTCTCTTAAATGTCCCTAATGTATCTGCCTCCACAACCTATACCAGCAGTGCTTTCC
ACGCACCCACCACTTTCTGACTTTCTGTGTAAAAAATAAAATACCTCTGACGTCCACCCCCCCCCCTTACATTTATCCAA
AAACCTTACTATCAGAAGAGCACACAACTAAACTCCAGTCACTCCCCGTAACTTCGTGTTCCGTCTTCTCATTTCAAAAA
AAAAAAAAAAATGATGTAGAAATTTCAGTTCTGTCACATATGTTTCACTTGATCGCTAA
>M00285:128:000000000-BF978:1:1119:9483:22258_1:N:0:46
CAAGTAATATCAAAATAAACAGCTAGAACTATGGATATATAAAAAGCAAAGGGTAGCTGGAGTAATTTTGGACACCTGAC
TGGGCAATTAATTATCTGCCGTTCTTGAACCAACCGGCACAACCCTAATCACTACAGTTTAGCAATACTATGTCCACTTT
GCACTAAAATTTTTTTCTGTTCTAATTGTGTTAAGCCTAATTGGGTAAGCCTAATAGTGTGGGGACATGTTCAGCACAGC
TTTGTGGGCCGAAGGGCCTGAATTGTGCTG
>M00285:128:000000000-BF978:1:1119:14174:22258_1:N:0:46
CTTTGAAGTATGCCAATGGAATCTTTTACATGCACCAGGGAGACCAGGTTATAGCCTTTGAATAATATCTCATCTGGAAC
AAATGACACCTCTCACCTCTGCATCTCTCCCACAGTACTGTACTGAAATGCCATTGTGGATTCTGTCTTCAACTGCCTTT
TCCATAATGTTTGTATTATTATGTCTCAGCAAGTCTTATTTAA
>M00285:128:000000000-BF978:1:1119:8740:22262_1:N:0:46
AGCAGACCCGTTGATGGTCAACGGAGCGTGCACACGATGACCCCTCCTAAAATCCACTATCATCTCCTTGGTTTTATCCA
CATTCAAGGAGAGGTTGTTGTCATGGCACCACACGGCTAGTTGGTTCACCTCCTCTCTGTAGTCCGACTCATCTTCATTC
GTGACAAGACCCACCACTGTCGTGTCATCGGCAAATTTAACAATGCAGTTGGAGCTGAATCTGGCCTCACAGTCGTGGGT
CAACAAGGTGAACAGGAGCAGACTGAGCACACAACCCTGAGGGGAGCCAGTGCTCAGAGG
>M00285:128:000000000-BF978:1:1119:10690:22263_1:N:0:46
TCACCAAATGACTTTCAGGAGCAAAAGACCATGGTGAATTTCCTCTTGATCTCACTTCAATACTGTGCTCTATTCTGAAA
CCAAAATTATGCATTGCTTAGATTATTAACTAACCTAATACAAAGTGGATCTCAAACTTGGTTCCTTATCTTTTATGGCA
TGGCCTTATTATACGTTTTAGGGTTCATATTACCTTTGTTGACGTTGTGAGACAGGTAATATTAAATCTACAATTGTTAT
ACTCCGCTGCTTGATTTTCTTCAACAAAAACCATTAGAATGATTCGCTGGTGCCTCAACT
>M00285:128:000000000-BF978:1:1119:21008:22265_1:N:0:46
NNNNNNNNNNNNNNNNNNNNNNNNNNNNNNNNNNN
>M00285:128:000000000-BF978:1:1119:15202:22274_1:N:0:46
CATTCTACTCTACTTCTGCTCATTATCTCCATCTAAGTCTTACTTCATTTGGGAGGGTAAATTATGTAAGGGGTGGGGGG
AAGGAAGCCCATTCATTTTATACGTTGCATACAGATTTGGT
>M00285:128:000000000-BF978:1:1119:10913:22274_1:N:0:46
CCTTGAAGGGCCCTGTCATGTCCGCCTCCACCACCGTCTCCGGCAGCCCGTTCCACGCACTCACCGCTCTCTGGGTCAAA
AACGTACCCCTGACATCTCCCTCCGTACCTACTCCCCAGCACCTTCAACCCGTGTCCTCTTGTGGCCGCCACTTCAGCCC
CGGGGAAAAGCCACTGACTCTCCACCCGATCAATACCTCTCGTCGTCTTATACGCCCCAATCAGGTCCACCCACTCGTTC
CCCGC
>M00285:128:000000000-BF978:1:1119:15529:22275_1:N:0:46
TTAAAATTTTCAAAAGTATAGAGCCTTTTGCAAGGAATAGTTATTACTCATAACACAAGAAAAAGGAGCTACCAAAGCGA
CTGAATGCATCTACCATCTCCCTCAAATTCTAAATAGCAGCTATTCAACAGGAAGCTCT
>M00285:128:000000000-BF978:1:1119:13872:22276_1:N:0:46
ATCCGCCACTCCCCGACCACTCACCTGGGATCCAGTTTGTTACATTTGTTTGAAGTCCACCTGGTTCTTTAACCTGAAGT
TCCTTTAAACCTACCTAGTTCTGTACCCACGATTACTTTGAAATGCAGTAATAAATTTTTGAAGTCGAAAGCGTGCCAGT
TTATCGGAGTTTTAGCTAAGATAGGCATCAACATGGTGAATCAAAATAGGCGTGCTGTATATCTGAAATACCAATCCCTC
ACCAATAATTTCTTCCCAACGTCTGTTGCAACTTTTTTGATTATTTTCAGCCGAAAGTA
>M00285:128:000000000-BF978:1:1119:14506:22279_1:N:0:46
ATTGTGGACTTCAGGAAGGGGGAGTCAGGAGAACACACCCCAGTCCTCACTGAGGGGTCAGCGGTGGAAAGGGTGAGCAG
CTTCAAGTTCCTGGGTGTCAACATCTATCCTGGGCCCAACACTTTGATGCAATTACGAAGTAGGCACGCCAGCAGCTCTA
CTTCATTAGGAGTTTGAGGAGATTTGGTCTGTCCCAAAGACGCAAATTTCTACAAATGTACGGTGGAGAGCATTCTGACT
GGGTGCATCACCGCCTGGTACAGAGACTCCAATGTGCAGGATTGAAAGAAGCTGCAGAGG
>M00285:128:000000000-BF978:1:1119:21087:22279_1:N:0:46
CCAGAATTGCGCTGCAGATAGACAGGGCAGTACAATCTTCATCATTGTACTGTAATTAGGGAGACCAATGGAGAGTCCAG
CTCGCCCTCTTTTTGCACATATTGCTGTCTTACTGAATAGAATTCAAACAACTTCAGTTATTAGATTTCTTAACAATATT
GAATCTGTCTGGTAAAAGCAGAGCTCACTCATCTATGAACTTGGCTCAATTTCTTTCTCGCAAAATATCCGCTTCACTTC
TTTTTTCCGTACTCCTTC
>M00285:128:000000000-BF978:1:1119:22013:22280_1:N:0:46
AGCTTAGATGGGAGTCTTGGTTGACATGGACCAGTTGGTTGGAAGGGCCATTTCCATGCTGTATATCTCTATGACTCTGT
TTGCAAGGGAACAAAATTGGAGGAGCACAGTTACATTGGAGCCACAGAAAGAGGTTGGCAGAGCTGAGATAGGAAGAGCT
CAAAGACATTGAAAGGA
>M00285:128:000000000-BF978:1:1119:20835:22283_1:N:0:46
GAAAATAAGAGAAGTAAATAAGAGAATAGGTGGTGAGACATGGAGAAAGTGATTAGGTTGTGAAAGCTCAGACAAAAAGA
TAGCTTTTGAGAGTAGCTTTCCAGATGTAGAGAGTGAACAGGAAAGAATACAGCAATGAATGACTAAAGTCTCTGCCACT
AATGGCAGTGAGGAGGAAAAGAAGGTTCGTGCATGCAAGCACTGATAGATAGGAAAGAGCTTTCTGACCCATGTGCATGT
CTAATAACAGAGACTCAG
>M00285:128:000000000-BF978:1:1119:10612:22283_1:N:0:46
GAATATACTTTGTATGGGACATGAGGATAACAACAACGACCCCTTTCACATACTGGAAGATAGTCTGTGGTGGTTCTCTG
CTGGAGGACTGGTTGGACAATCAGAACTGAGCAGATAAGTGTAACAAATATAAGGTATTTTCATCTCATTGCTTGCTTTT
CAAAGTTTGTCCACTAGCTGCATCACTTTCGTTCTCTCTCCCTTCTGTGTGTGTGTGTGTGTGTGTGTGTGTGTATGTGT
GTATGTGTGTGTGTGTTTGTGCGTGTGCGTGCGCGTGCGCGTGTGTGTGTGTGGGTGAGG
>M00285:128:000000000-BF978:1:1119:6373:22283_1:N:0:46
TCATAAAATTCAACCTGGTACTTCCTACACTGAATCAGCTTTGTGACCGCCAGACCCTGTAACACTGATGACGTGACCAC
CAAAATGAAAACCACGTCACCCATTTATACCCACACACTCACCCTATTAGCAATTCAATAGTCCATATGCAGACAGGGAC
TCATCCCAGCTCGAGGCACAATGTCAACAAGCAAAGCACGATCGATCTCACATAACACTGCAATCGCTGACGCATGTAAA
CCCGCATAACATACATAACACAGCTTAGCATCACTAGTTCCACACAAGATGTCTCGCAC
>M00285:128:000000000-BF978:1:1119:10081:22284_1:N:0:46
GATCTACACTCTTTCCCTACACGACGCTCTTCCGATCTGGGAAATCCCCTTTCCCTACACGACCCTCTTCATAACTGAAC
CGCAACTATTTCCTCTAAAGAATCTATACATACTAATTACTTTGATGCAGAAACACATGGTCAAAGGGCCATAGAAAAAT
GTGAAGCAGAAGAGATTGATGTTTGTACTATTTTTTATAATCAATACAAAAATGTAATTACGCAAATTCCTAAAACACAA
CAAATAATCCCTTTAAATGTTTAAAATTCAGAGGAAGATAAATCTGAGGATAAAAACGA
>M00285:128:000000000-BF978:1:1119:21961:22285_1:N:0:46
CATTCATTAGTCTTGTAACAGCAGGATAGAAGCTATCCTTGAGATTCTGGTACATGCTTTCAGGCTTTTGTATCTTCTGC
CTGATTAGAGGATGGAGAAGAGAGAATGTCTAGGGCGGGTGGGGTCTTTGATTATGTTGACTTCTTTACCAAGGCAGCGA
GAAGTGTAGACAGAGTCCATGGAGGGGAGGCTGGTTTCTGTGACGTGCCAAGTTGTGTTCACAAATCTCTGCACTTTCTT
ACGGTCTGGTGAGAGATACAATTCTTGTGGCAGAGCAGTTGCCATAACAAGCAGTTATTT
>M00285:128:000000000-BF978:1:1119:15030:22285_1:N:0:46
GCAGAGTCGTTTGGTAACATTGATTTAAGTGTACCTCTTACTACTGAAAAGGTAATCTTGATATATCACCAGATTACTTA
CAAGGCAAAAAACAGCGTTTTTTGTTTTTTAAGCTAAAACCATTGATTTGCAAGTTTCTTCACAAAGCCCATGGAGTATC
AACAGGACAACAGTTGTAGTGTATGTATTTCATGCTGCTGAGTCATTTGGTAAGAATTATTTATCTGTACCTCTTACCCC
TGAAAAGGTAATCAGATATATCACCAAATTTCTTACTAGGCTAAAACAGCGTTTTTTA
>M00285:128:000000000-BF978:1:1119:25901:22286_1:N:0:46
GAGCACCTGATGAGGACAGTATCTCGCTCCTATGCATACTATGTATGTATATGGTTCTGACAATAAAAACTGATTCTGAT
TCTGATTTCCCACACTAACATATCTGTCCACAGCCTTCTCCACTGCCGAGTTGAGGCTAGTTACAGATCAGAAGAACAGC
ACCTCA
>M00285:128:000000000-BF978:1:1119:21226:22287_1:N:0:46
TCGCTCAGCAGATGCCATTGCGCTGATGAGTATTTCCGTCATTTTCCGTTTTTCTTCCAGATTTCCAACATCTGCAAAGT
TTTGCCTGACAAGTTTAATCTGACCAGTCCACGGGAATATACAAAGCAGGTTACACGAGCAAACAGTCAC
>M00285:128:000000000-BF978:1:1119:22261:22289_1:N:0:46
GACCCTATGCCTGTCCACTATCTACAAGGCTCAAGTCAGGAGTGTGATGGAACACTCTGTAATTGCCTGGATGAGTGTAG
CTTCAACAACACTCAAGAAGCTCGACATAGCAACCCTAACAGTAAACCTAATCTGACCTTGACTTTGAACCCACATGATA
GGCACCTCATCTACAACCATTCATTCACTCCGTGATTGATGTGCAGTGGCAGATGTTCGTACCATCTACAGGGTGCACTG
CAGAACTCACCAAGACTTCTTATACAGCACCTTCCAAACCCACCACCTCTTTGAGCT
>M00285:128:000000000-BF978:1:1119:17488:22296_1:N:0:46
AGTTTGCCCACATTCATGATTTATCTTACAGTTAAGAATTTGACCATTTATTTGCATTATCAGGAGAAATTAAACATCAG
ATGGGCTATTTTAACTTTTATCAGGTGCATTAGCCACCCGACATACACCTGCAAGACAAAGTTAAGCCTCGCACCCAAGA
TTCACTTCTTGAACACCTCTTTCCACTTAAGCATGGTTCTTCAAATAAACATAGAATTTTCATTCTGTTAATATTTCCCT
TGGAAAGGCAGCAACTAATTCTAAATTAAATTCAGGAATTAAG
>M00285:128:000000000-BF978:1:1119:18939:22297_1:N:0:46
CCAGACCTTGCTCTGAGAAAAATGGTCGTGGTTGTTGGAGGTCATCCACCCTAGTCCCAGGACATCACTGCAAGAGTTTC
TTGCGGCAGTGTCCAAGATTCAACCAGTGGTTTCTTCAATGACCTCCTGTCATCACAAGGTCAGAGGTGGGACGTCTGCT
CGTGGTTGCACAGTGTTCAATTCCATCCACAACTCCTCAGCACATAGCAAGACCCTTGCAATATTAAGGCACAGGCCAAT
AGTGGAGTGAATGCTGCTCACAACTTAAACAGTGCCAAGCAATGACATCTCCACCATGTT
>M00285:128:000000000-BF978:1:1119:13711:22298_1:N:0:46
CTATAAAATAGGTATAACATTTTTATAAGGAATGCCTGTGCAATGAAAGAACACTTACAGTGCTAAGTAAATTGCAAAAT
CATTTTCAAAAGCCATAAAATTCTGCCTGATAGTCTGATATATGCACTGCATTTTATCATATTAGTCTTGCAAGTCATTC
A
>M00285:128:000000000-BF978:1:1119:17453:22303_1:N:0:46
CATTTAAAATGTCTTATCCCATATCTATTGACTGTGACCCCTGCTTGAGAGCCCCCAGCCAGGGAAAGCATTTTCCCCTC
ATTCAACCTATTGAGCAGGTTCAAACTTGAGCAAACCTCAGTTCTGTATCTACCTTATAAAGCCACTTAAGCATTTTGTA
CTTTTTAATGAGATTGCCTCTCATTCTATGGAGGCCCAGTCTATTTAATCACAACCACCATCCCAGGTATCAATTTGACT
AACTTTTGCTGCACTCCCACTGTTTCAAGTACATTCTTCCATAGCTAGAGAAAACAGACC
>M00285:128:000000000-BF978:1:1119:15411:22304_1:N:0:46
GATTGGCATCATGGTCAGCACAGATATCGTGGGCCGAAGGGCCTGTTCCTGTGCTGTCCTGTCCTATGTTCCATGAATGC
ACCGACTGCCGTGCACTGCTGTTGGAATACTGGGATCAATAGCGGAGCTGCCGAGGCTCTGTAGCAGGACACAGGAAATG
AACCAGGTTG
>M00285:128:000000000-BF978:1:1119:7365:22305_1:N:0:46
GAGCTTGTACGTTCTCCCCGTGTCTGTGTGGGTTTCCTCTGGGTGCTCCAGTTTCCTCCCACGTTCCAAAGACGTATGGG
TTAGGAAGTTGTGGGCGTGCTACGTTGGTGCAGCTGGGTCACCTACTGCACTACACATGTCGGACAGTCATTGGGAGGAC
AGAGACTGTCAGCATGACTCACGGTTCCCTGTCAGCCAGCACCAC
>M00285:128:000000000-BF978:1:1119:8100:22306_1:N:0:46
ACGATGCTTCAGTTGTCTGTAGACAATTAAACTGTGGAGATGCAGTCTCGGCTTTCGCCGGGATGCTGTTTCCCCAAGGC
AACGGAATTATTTGGATGGACAACGTTGAATGCAAAGGAAGTGAACTCTTCCTGTGGGATTGCCAGTTTTCTACAATGGG
CCATCATGATTGTGGGCACAAAGAAGATGTCGGAGTGATATGTTCTGGTCAGTAATCTAACCATTCTGATCATTTTTGTC
AATTCTCCCCATTGCTTTAACCTATCTTTCTCTCTGTACCATAATCCTACA
>M00285:128:000000000-BF978:1:1119:23586:22309_1:N:0:46
TGTAAGGAGTTCGTACATTCTCCCCGTGTGTCTCCGTGGGTTTCTTCTGGGTGCTCCGGTTTCCTCCCACTTTCCAAAGA
CACACAGGTTAGGAAGTTGTGGGCATGCTATGTTGGCGCTAGAAGCATGGCGACACTTGCGGGCTGCCCCCAGAACACTC
GACCCAAAAACATGCATTTTACTGTGTTTCGATGTATGTGACCCATAAAGATATCTTATGCCAAAGTGTAGCTTTTGACA
GATTTTTGCCCAAAGTCACAAATTTTTGAAGAGTCTGAGCTTCAGACACAGCACATGTTT
>M00285:128:000000000-BF978:1:1119:22239:22310_1:N:0:46
CTGAAAGGTACCAGGGTTTGACTGACCTACTCCAGGTCTTTCCGTCCTCACGATATTCAAGACGGGGTCAAGAGACCTAA
AGGATTATCTAGGAGTGTGGTGTTGAGGTAAAAGACCAGCTCTGATCTTACTGACTGACAACGGCAGGTAAAATGGGCTG
CACAGCCTGTCTCTGCTTCTGGAGACACAGGAGATTCTGCAGATGCTGGGAATCTGGAGCAACACACACAC
>M00285:128:000000000-BF978:1:1119:23526:22312_1:N:0:46
AGGTATGCCAGTGTCATCCAATGTGATTGTGTTCTGACTTCCACATTTATGAAAGGTAACCAAATCCTCTGTGCTAATGC
ATCCAGGTCCTCAGGATTTTGTTCCTGAAATTACCCTCTAGGGCTATTTGC
>M00285:128:000000000-BF978:1:1119:13983:22314_1:N:0:46
AATATTTACCACCTGTCCTTACCAATCCTCTTGGTCACCTCTTCAAAAAAACTCAAATTCACGAGGCACAATTTCCCACG
CACACAGCCATGTTGACTATCCCCAATCAGTCCCTGCCTTTCCAAATGCAAATAACTCCTGTTTCTCAGAATCCCTTCCA
ATAACTTTCCCACCACCGATGTAAAGTTCACTGCCTTGTGGTTCCCTAGATTATCCCTACTGTCTTCTTAAATTAAGACA
CAGGGAATAGTTGATTGTAATATGGGGAGAAAAAAATGGGATTAGTGCAAATGGGGGTTT
>M00285:128:000000000-BF978:1:1119:26220:22314_1:N:0:46
ATTTATTTGTTTTGTCACCTCCTTGAAAAACTCAATTAGGCCCGTGAGGCATGACCCGCCCCTCACAAAGCTATGATGAC
TATCCCTAATGAGACTGTTTCCCAAATGCTCATAAATCCTGTCCCTAAAATTCCTCTCCATTAGTTTGCCCACAACTTAT
GCAAGTCTCTCTGG
>M00285:128:000000000-BF978:1:1119:17602:22317_1:N:0:46
AAATTAAAGCAGGTTGCTCAGGTTGAAGATCAGACTGTACTTCCTCACATAAAAGCTGGAACTCCGTCCTCCAACAGAGA
TATGCGGTGGAGTTAAAATATACATCAGTCATAATCTATTTGCA
>M00285:128:000000000-BF978:1:1119:24588:22317_1:N:0:46
GTTTTAGATACTTGGAAAGATTATCACCACTTAAAATGATTAAAGTATAACTGAGATTTATGGACCACCCAATCAGAAAG
GGCAAAATAATTAAGTTGGAAATATGAAACAACATAATGGGCTCAACCACATTAGACCCAGCCCCTTGCAGAGCCCCAAC
TGGGCTTGCCTCTTCCAGAGTTCCAGCATTGTCTTTTCCTTCTCCCTTCTGTTCTC
>M00285:128:000000000-BF978:1:1119:8899:22318_1:N:0:46
NNNNNNNNNNNNNNNNNNNNNNNNNNNNNNNNNNN
>M00285:128:000000000-BF978:1:1119:25954:22318_1:N:0:46
TGAGGGCCTGGTATCTGAACTGAGCTATTAGAGAACTCAAATGAGTAGAACAGCAGTCTGACATCAATGAAAGGCTATTA
TAACACCTTTTGACATGTGAAAGGAGGCCTGTACCATCAAACGTTGCCAGAAGGTCATTATTACTGGCGGGTTTTTTTTC
GAAGAGCAGGAGTTAACTGGCAATAATGCACATTTTGAAAACGAACAGATGGATTTATGCAGCGTTTGCTCAAGGCAGGC
CCAAAAATGTAGGTCTAAGTAAAATCTGCATCAAGGCTGCCTTGATACAAGGCCCCCAGG
>M00285:128:000000000-BF978:1:1119:21664:22319_1:N:0:46
GCAGAGAAAGTGCAGTGTAATAAGGTATAAGGTAGATCGTGAGGTCATAGTCCATCTTATTGTATAAGGGAACCGGTCAA
TAGTCTTATTACTGTGGGATAGAAGCTGTCCTTAAGTCTGGTGGTTACGTGCCCTCAGGCTCCAGTAGTTTCTACCCGAT
GGAAGAGGAGAGAAGAGAGAATGTCCCGGGTGGGTGGGGGTCTTTGATTATGCTGGCTGATTCACCAAGGCAGAAAGAGG
TAAAGACAGAGTCCAAGGAGGGGAGGCTTGTGT
>M00285:128:000000000-BF978:1:1119:9075:22322_1:N:0:46
GCAATTTGTGCCAGCTTCCCCAATCCTTCCTGCTTCCACCCCCTCCTCTGCCCTCCAACTGCTAACCTAGTATGGCAAAC
TTGAGCCAGTGGACGGTGGCCATCCTGAACATAGCCTCAGAATGATGAATGGGGCAGTACATTGTGTGAAACACTCAGTC
AGTCTCCCTGTGACTTGGACTCTGAGCACAAACTAAGTTTGCATTAGTTGGGGGGAGGGTGATGATAGGTGGCGGTACAT
AGACAGATATGGCCTGTAGCACCGCATTACTATGTCATGCTTCACCCATTAGGATGAATT
>M00285:128:000000000-BF978:1:1119:18242:22323_1:N:0:46
GTTCTATAGATGATGTTACAATAGAAATTAAGGCAAATTTTACTGACAGCTCATGGTTCACACTGCATTTAGTATTCATT
TGTATTTTCATTGCAGTATAATATATTTCATAAAAAGAGGATTGTGACAGAGACCTGGTACTGTGTGATGCTCCGGAATG
CGATTTGGTTGAATTAGATATCCAATTCAATAATGTCATGACCAATCTTGTGGTAACCATTATACATCTGACCTGCTATT
TGCAATGCAGTCGGCAAGTTAAATCATTAA
>M00285:128:000000000-BF978:1:1119:23669:22324_1:N:0:46
CCCCCGTCTCTCCCCGGCGTTCCCAACTCCTGACCTTACAGGGCTGCTTTCAGCTCCCCCTCAAGAGGGAGCCAACTGCG
TCAGAGAATCCTGATGGAAAGCGGCTGTGTGTGCGCGCATGCCTGCCATCCCTTTGAGTCTGAGGCACCCGCGGACGTTG
CGGTCACATCTGGATCGCGTTACGGGCTGGGGAGCTTCCCGGACGGTTCGGAAACCAGCCCGTC
>M00285:128:000000000-BF978:1:1119:21162:22324_1:N:0:46
ATCCATTCTTAGTGTTACTCTTTTATACGTACAGAAAAAGTAACAGCAGCAATGCCACACGTGTGGCTCCCTGGGCTGAT
ACCCCAATCACATATTTACAACACTTGAGGGGCTTTCTTGCCTGACCCCGCCCCCCCTCCCCTGTGGCAGAAAAACCCTA
GACTGACGATTCATCTGTTGTGGCAATTATAGGAAACCCAGAAATGAAGTGCAAAGTGTGCAGAGCAATAAAATCTCAGA
CGGACAGTTTCAGACAGGTACACGTCAATGTCCCAATGGGAACACATTAATTCATGTTTT
>M00285:128:000000000-BF978:1:1119:11539:22325_1:N:0:46
TGGAAAATTATACCATGATTATGTTTATAAGTCACCAAATCTTTGTTATCATCGATGATCTTTACTGTTTGAAGTACTGA
TTCTTTCTGATGTATTCAACCAGGCTGACAGTCACAGTACCTTAACCAACATCCTCCAGACTGACAAAGTGTCCCAGCTG
TGTTTTTCTCACTGTTCCTGTTTCACTTTCTTTTTGTTCTGTGCTTTTCTTATTCATGGTATGATATGCTGAGATAAAGT
TTCAGAT
>M00285:128:000000000-BF978:1:1119:26271:22326_1:N:0:46
ACTTGTACATGGCTCTTCACCGCCTCTTTAGTTTAGAAGCAATTCAAGATGGACAGCAAATTCCAGCATCACTTACATCT
TGCGAACAATAAGATGAATAGTGAGACACAGCAATACAGCACGGAAACAGGCCCTTCAGCCCAACTCATCCATGCTGACC
ATGGTCCCCACCAAGCTAGTCCCATTTGCCTGCGTTTGCCCATAAACTTTTCCTATCCATGTACTTATCCAAGGATCTTT
TGGATGTTGTTATTGTACTTGTCTCAAGTCCTTTTTAAATCATAACGTCC
>M00285:128:000000000-BF978:1:1119:18785:22328_1:N:0:46
AGCCACTATACATAAAACTTGCAGATGACCAATAATGTACAATTTTAATTCTGAAGGTAGAGAGGCAAAATTAGTTTAAC
AATAACGTGAAATTTTCAGTTTTGTTCAGTCAAATAAATTTCCTTATTTTCTCAAGTGTTTATCTTCACGGAAATATTTG
CATTATATTTATTTTCCCTTGCTGACCTTTTTATTGTTGGGTGGCCTCAGTGAAAATGGTGGTGAATATATAAGGGATGC
TGTTAGCTACCTTGGGTTCACTCACTGACTCCACTTCAACTTTCTAAGCAGTTTGACCA
>M00285:128:000000000-BF978:1:1119:13115:22330_1:N:0:46
TCTTTTGAACAATTGTCTAGTAAATATAATTACCTAGATCACATTTTTTTCAATATTTGCAGATTAGAAATTTTTTAAAA
TCTACTATACCCTCCATTCCAATTTCTTATAAAACTGAAATCATCGATAAAATTTTAGGTTTTAATCCTCATCAGAAGGG
CTTGGCAGCAATAATCTATGAT
>M00285:128:000000000-BF978:1:1119:26138:22331_1:N:0:46
ACCTCTCTCGTCACCCACGGTTACCTAGAGGTATACCCAGAGGTACCCAGAGGTATCTGGGCTATGAGTTAGTGGGGGCA
GTATTAGCATGGTAAGTTGTAAAATGTGGAGTGTAAGAACATACAGGTAAGACTGTGCACATGGAGAAAGAAAAACTGAT
CTGGTGTCATGGC
>M00285:128:000000000-BF978:1:1119:14984:22333_1:N:0:46
TTTTATTTCAGATTTCTAGCAGTCTAGGACAATTCATCAACTCATCCAGAATTCTGCTCACACTCAACTAAAAGAAGTTT
TACAGGAGCAAAACAGCTGCTGAAATCAAAAGTAAAAGCAGAAATTGGTGGCAATACATAACAAGTCAGGCAGCAGCTGT
GGGGAAAAACAGAGTTAATGTTTCAGCTCCATAACCTAACATCAGGAATACGTAGAGATAAAACAAATTATAAAACACAG
AGAAAGTGGAATGTGGAGAAGAAAAC
>M00285:128:000000000-BF978:1:1119:20015:22334_1:N:0:46
CAACATGAAATACATGAAATACAACTGTTTTCATTGAGTTCCTGCTTTGCTCTATTGCAGAAACTGTGAAATCAACGTAT
TCAGCTTTAGAGACGCTGTTTCGGCCAAATTGTAAATCCTTTGATATATCTGCTGCTAACTTTTCATGTTGAAGATGTAA
AGTCAAATAACTGT
>M00285:128:000000000-BF978:1:1119:25111:22334_1:N:0:46
TCACTCATTTCGACACACCCAGTCAGCATTTGGTGATTGTCAAATATGTGTGATGTATTATTGAGTACATGGCAGTCTGC
AAAGCACTCTTTTGAGCAAAAGAGGGAAAAAAAAGCAAAATGTGCAAAATTTGTTTCAAATAAAAAGGTGATCCTAGTGA
CTGACGATGTTGAAAGCAGTACAAAATGGCAAAATA
>M00285:128:000000000-BF978:1:1119:25286:22334_1:N:0:46
ACTGTGCAGAAAAATAAATTCCTTCTGATCTCAGATTTTGCTTGGGGCTTGTTAGTATTACTCATGTTCTCCATCTCTGC
ATTCACAGTTGAATCCAGAGTGGCTGCCAGCACCAGAGCAGCTGAAATAGCTGAACTATAGCCCCAGGCTGTGGCCTACT
TTTTCTCAAACTGCTGCACATTCCGAAAGCCAAATTGAAGCTTCTAATATATGATGCTAATCACTGGTCATTGTAGTATC
TCTTGGTAACTCTGCAGAAAGCATTTAGTTATATTTGCTATACATTCAATATATTAAGCG
>M00285:128:000000000-BF978:1:1119:11431:22334_1:N:0:46
GGCCACTCCTCTTTTTGGACTATCTACATACTGATTTAAGAAACCCTCCTGGATGCACCTAACAAATTCTGCCCTGTCTA
AACCTTTTCCGTTAAGGAGCTTCCAGTCTATATTGGGGAAGTAGAAATCAGCCATGACAACAACCCTGTTATCTTTACAC
CTTTCCC
>M00285:128:000000000-BF978:1:1119:10954:22337_1:N:0:46
NNNNNNNNNNNNNNNNNNNNNNNNNNNNNNNNNNN
>M00285:128:000000000-BF978:1:1119:15614:22340_1:N:0:46
TCATGTATCCTTCTTCAAAATGGCTGTCTTCTGGCTCCCATGTGGTCAGATATCTTCAGCAAGAAATGTTTCCAAAATTG
ACCAAAAGTTAATTCCCAGCATGCTGTGAGGAGCCCAGAGGAACTTTTCAAACAGCTTTTATACTGCAAGGAGAACTTGT
TTCAACAAGCACAAACTGCGGTCTCTGGATCCCTGCAATAGAGCTGTCAC
>M00285:128:000000000-BF978:1:1119:17075:22342_1:N:0:46
AGGTCTATGGACACAGAATGACGGGATCAGGCAAATCCTGAGGAGCTATAACATTGAGGGAATTGTGAAAGTTAGTCCTC
ATAAGGCCTTAAATGGTGCTGTTTTTGTGAATGGAATAGTTGGTATGTTTTCAATGCATTAGCTGTATGTCAAGACGTGA
CTTCTTCCCTGTTTTTGAAATATCTTGGTGGGAAATGACATGCAAAACACTTTGAAGAGCTTTTCAGAATAGGTGGTAGA
ATTGTTACCGACCTGCACGTTGTTGATCACAAATAACTGGACAACCTGACAAGAAGGCTT
>M00285:128:000000000-BF978:1:1119:13196:22342_1:N:0:46
ACCTGATGTTACTAAGTGATTCCTCCCAGGTTTGAATCCTTCCTGTGAATCCTAACCCCGTGAGAATCCTAACACCAATT
CTGGCAGCCTTCCAGAACCTCCTAGTATGTAAATCTAACTATAGACAATTACAGCCAAGTCAAATTTTGCCATCAACTAA
TTCTCATCAACATGAACTGCATTTGTAGGTTAGTTATCAGCAGCAGTAATCCAGACTGGTCTTTGAAAACTGTCACCTCA
AGGCCAACTATATAACTAGGTCCAATACAGACTTGCCTATTCAATTCCATACACTGCTT
>M00285:128:000000000-BF978:1:1119:22367:22342_1:N:0:46
GGGCAGATTAATTTGGGGGTTAAAAGTTGGGTAGGTTAATTTGGGGGTTGGAAATGGGCGGCGTGGACCCATTGGGCCGA
AAGGGCCTGTTAACACACTGTAAGTAAAATTTAATGGTTGACCTGAAATACAATGTCAACCTCAAAGGCCTGCCTAACCC
TTGCAGCCTTTCACCCATTTACTTATCAAGAATC
>M00285:128:000000000-BF978:1:1119:13961:22343_1:N:0:46
TCCTCTTGTAGGACTATCTACATACTGTGTCAAGAACCCTTCCTAAACACACCTAACAAACTCCACCCCATCTAAACCCC
TCACCGTCTGGAGATGCCAATCGATGTTTGGGAAATTAAAATCTCTCATCACAACAACTCTGTTATTCTCACACCTTTCT
AGGATCTGCCTCCCTATCTGCTCCTCAATAACCCTGTCACTATTGGGGGTCCTATAAAAAGACACCCAGTAAAGTTATCG
ACCCTTTCCTGTTCCTAACCTCCACCCACAGAGACTCCGTAGACAATCCCTCCACGGCAT
>M00285:128:000000000-BF978:1:1119:17365:22345_1:N:0:46
GGGACAGTGCGCACAACTGCTTAATAAGTAAATTTAAACAAATCCTTTTGCTTTCTCGGGGTAATCTGAAGTTTATGAAA
GATGACGTTATGTAAATCAGATATTTTAAATCCTTTCATATGTAGCCAGTTTAGGTCAGAAAGAGATATGGCTTCCTCTG
CAAGAACTGCCTTTTCCCTCACAAAGATCGCTGATCTTATGATACGTTTTCCTCAATCCACTCCTATCACGAAACATACT
GATGCCGACTCTATCATCCTTCCTGAATCTGCCAACACTCTGACTCCCCACTGCAGCAC
>M00285:128:000000000-BF978:1:1119:25410:22349_1:N:0:46
CAACTTCACCAATAGAAAAAGCTGGAAACACACAGTGAGTCAGACAGCATCTGTGGAAAGAGAAGCAGCTAATGCTTCAG
GTCCAAGACACTAACGTCTTTCTTCTCTTTCCCAGTTCTGATGAAAAGTCTCAGACCTGTAAGACATTCCACAGTTGCCG
ACTGA
>M00285:128:000000000-BF978:1:1119:24033:22354_1:N:0:46
GTCATGTGCTTGCCCACTCACTCAGCTTGTCCATATCCCAATGTTTTTTATATCCTCCTCCATACTCACAACCCCAGCTA
CTTTAATTTGAAAACAATGTTGATACAGATTGTGAATAGCTGGGGACCAAGCACCAGTCCTTGTGGTTCCCCACTAGTCA
CAAAAACCAAACTGAGAAGTAATCATTAATTCTTACTCTTTACTTTCTCAGTCCATATCAGTATATTATCCACGGTTCT
>M00285:128:000000000-BF978:1:1119:25818:22355_1:N:0:46
AGAGAGGAGGAGGATGAGAGGGGACTTGATAGAGGTGTTTAAGATATTGAGAGGAATAGATATAGATAATAGTCAGCGCC
TCTTTCCCAGAGCGCAGATGCTCAAGACGAGAGGGCATGCCTTTAAGATAATTG
>M00285:128:000000000-BF978:1:1119:22652:22356_1:N:0:46
GATCTACACTCTTTCCCTACACGACGCTCTTCCGATCTGATCTACACTCTTTCCCTACACGACGCGCTTCCGATCTGAAC
TACACTCTTTCCCTCCACGACTCGAGTCCGAACAAAACCACACAAGTCCCCCGTCCAGCTTGCTTGCTAACCGAGTAGCT
AGCTTGCGCATCATGCCGCCAGAGTGAGCAACTTAAGATAGGCCGAAAGGAGCAAGCCAGACAGATGGTGACAAGATCAC
AGTGGTGCACGGGGACACGCGGTGTGTAACACGATATAGGAACGGGCATGAGTGGACAT
>M00285:128:000000000-BF978:1:1119:15558:22361_1:N:0:46
ATCAGTCCTTCATGATTGGTCTTCCAGTGAGGTTGGTAGTCAGGAGATGCAATCACTCATTGTGGGTGGCGGGGTGGATG
CTGTCAGTGGTGGGCGGTAGTTGGTGATCTGGATGAGGTTGAGTCAGATCAGCAGATTGGTAGGAGAGGTTATTGAGTCA
GTAGACTGGTGGTTGTTGGAGGAGACCTGGTGATAGTCACAAGTTTTGTCAGGTGGGATAAGTTGTGTAGAAAGGCATGC
TGTAGGGTTTGTGGTGTTAGGACGGACCACGGGACCCCTTATTTAAGGGGAATCTCCCTG
>M00285:128:000000000-BF978:1:1119:16638:22364_1:N:0:46
AACAAGCAACTGTAGTGCATCTTGCATACTGTACACACTGCTGCTACTGAGCAGTGTGGTGAGAAAGTGATGCTTAGGAT
GGGGTTGATGAGATGCCAGTCAAGCAGGAAGCTCTTTCCTGGATTGTGTC
>M00285:128:000000000-BF978:1:1119:22752:22365_1:N:0:46
ATGTCTGTGATCGTCAAAAGCATTTTGGTATTGGTTTATTATTGTCACTTGTACCGAGGTACAGTGAAAAAATTGTCTTG
CATACTGATCATACAGGTCAATTCATTACACAGTGTAGTTAGATTGAGTTAGTAC
>M00285:128:000000000-BF978:1:1119:7874:22367_1:N:0:46
GGCAGAAGCTGACCCCATGCATCTGAACTTTCTTGATTAACCTATATGTTGTACCTTGTCAAATGCCTTACTGAAGTCCA
TATAGATGACATCCACAACTCTACCTTCAGCAGTCTCTCTTGTCACAAGAAAAAATAATACAGAATGCAG
>M00285:128:000000000-BF978:1:1119:19133:22367_1:N:0:46
CATCTTAAACCTATGTTCTCTAGTTTTGAACTCTCCTACCCTGGGGATAAAAGACTGTGACCATTCACCCTATCTATGCC
ACTCATAATTTTATAAACCTGTATAAGATCACCTGTATAAGCTTCCTTTGCTCCAGGGAGAATAGTACCAGCCTATCCAG
GCTCTCCT
>M00285:128:000000000-BF978:1:1119:25390:22367_1:N:0:46
CTGAAGAATAAATTAACTAATTTAGTATCAGAGACAGGTCTAAATTAGCTGAAGGTTCTCCCCTTAGCATTATACCACAT
GAGAATGAACCCCCACTCGGCCACCAGGGTTTCGGCTGCTGAAGCTGTTTATGGATGAACCCCATGGGACGCTGACACCC
AGCCCCCCAGCCAGGTTGACCTTATTATCATGGGGGATGAACTACAAAGGTATTTCAGACAATTTACGTCCTCTTTAAAG
TTTCTTCATTCACGGGTGGAGAGTGCCTTTAAACCACTGGAAGGTCAGAATGCGGAATTG
>M00285:128:000000000-BF978:1:1119:9422:22369_1:N:0:46
AAATTAAAATTGGCCTCATTAACTGCCCACAATGCACAACAGGTTCATCCAGATGAATAAGTGAGCACTTGACACTGTGA
ACAGCCTCCGCTTCTAAGTACCTAATACGTTCTGATGAAGAGTCATCGATTTAAACTGTTAA
>M00285:128:000000000-BF978:1:1119:14774:22369_1:N:0:46
ACCAGGTACACCGAACATTGTAGGAGGCTACAGAAGAAATTGCGGGAGCCCTGACTGAGAGATTTGCGTCATTGTTAGCC
ATGGGTAAGGTACCTGTAGACTGGAGGGTAGCGAATGTTGTACCTCTATTTAAGAAGGGCAGTAAAGAAAAACCTGGGAA
CTACAGGCTGGTGAGTCTAACATCTGTGGTAAGTAAGTTACTGGAGAGGAT
>M00285:128:000000000-BF978:1:1119:15988:22370_1:N:0:46
GGCTAGACCACAGTGAAATATAGTCAACACCCCCTGACTTCACTGCACACTTTACTTTCACTGTGGTTCACATTTTGTCC
ATTTCGACCAGTGACTGATGAACAGGTCAGGAAGATTTAAGTGGATAAGATGAGAATGAAATGGTATTTTTAGCATTCTG
C
>M00285:128:000000000-BF978:1:1119:23650:22371_1:N:0:46
TGAGTGTTTCCAGCACTTTCTATTTTTATTTCAGACTTCCAGCATCTGCAGTTTTTGATTTTCTTCCAAGAATCTATCAG
ACCCTTGAATATACTCAAAGCCTGAGCACCCTAGCATGTCGGGGGGAGGATTCCAAAGATTCACAGGCCTCTGTGTTAAT
GAGTTTTCCCTCCCCTTAGTCCCAGTGTTTGACTCTTTAATCCTGTGACTGCCTCCTGGTGCTGGACCATGCACTGTGAA
GAAACAGCCCCTTGGAACCTTGTGTCACAATGAAACCACTTCTCTTCCAAAGTGGTTAC
>M00285:128:000000000-BF978:1:1119:22390:22371_1:N:0:46
CTGTACTCACTGGAGTTTGGAAGGATGAGCAGGGATCCCATTGAAACCTACCGAATATTGAAAGGCCTGGACAGAGTGGA
TGTGGAGAGGATGTTTCCAAGTAGTGGTAGAGCCCAGGGCAAGAGGCACAGCCTCAGTATAGAAGGGTGTCCCTTTAGAA
CAGAGATGAGGAGGAATTTCTTCAGCCAGAGGGTGGTGAATCTTTGAAATTCATTGCCACAGACG
>M00285:128:000000000-BF978:1:1119:14894:22374_1:N:0:46
TAACGCTCTCTTAAAACTTTCCCCCTCTCACCTTAAAGCTATCCCCGCCACTACTTGACATTTCCACCCTGCGAGAAAGA
CTCTGTATACCCTATCGATGCCTCTTGTAATTTTGTAAACTTCTATCAGGTTGTCCCTCAGCCTCCAGCACTCCAGAGAA
AACGATCCAAGTCTGTCCAATCTTATAGCAAATACTCTCTAATACACTAATGCAGCGAATGGAGGGAAATGGACCATGTG
CAGGCAGAAGAGATTTAGTTTAATTTG
>M00285:128:000000000-BF978:1:1119:19378:22376_1:N:0:46
TGTGCTGTTCCCGAGTCAGGCTGGGCCCAGCCGTGTGCTGTTCCCGAGTCAGGCTGGGCCCAGCCGTGTGCTGTTCCCGA
GTCAGGCTGGGCCCAGCCGTGTGCTGTTCCCTAGTCAGGCTGGGCCCAGCCGTGTGCTGTTCCCGAGTCAGGCTGGGCCC
AGCCGTGTGCTGTTCCCG
>M00285:128:000000000-BF978:1:1119:9488:22376_1:N:0:46
TATATTCGTTAACTGATCCACTTTATTTTTTTTCACTCTCGATTCATTTTTTATTTCATTCTAAAATTTCTTCAACAAAT
CTTTCTGAAAGGAGTGAAGATAAAGATTTTTTTTTCATGCAGTACTTACTCTTTATTACTTCTTCCTTTCTCCTTTCCTG
CACCCAGCTCCAGTCTAGACTCTTTCAAGTGATGTTAGGCTGTTTCACAAGTACCAACATTAGTACACATTCTT
>M00285:128:000000000-BF978:1:1119:5590:22379_1:N:0:46
AGTCACAGCCTGAGGTGCCTTTCATTTCCGCATGTTTACACTGAAGGCAGATCAGAATTAAATGGGTCAGATGGAATATT
GATTTTTTTTTAAAATGGAATATATAGTTCAAGGCAGAATTAAGATGTGATTCAGGTTGGCAACTTTGATCCCATGTCAG
CGAGGCAGCCTCTTGTGAATTGTGCTTTCATCTACTTTAAGAGATCAGTTTGTACAGTGAAGTATCAGCACTGTAATGGA
TTCTGACTGTATTCCTGTCACATTGAGTTAGATCTATTCCCTCCAGCACCTCTCCTCTG
>M00285:128:000000000-BF978:1:1119:20202:22384_1:N:0:46
CACACTGCTAAGAGTCCTGCCATTAACCTTGTATTCTGCCTTCGAATTTGATCTCCCGAAGTGTATCACTTCACACTTAT
CCGGGTTGAATTCCATCTGCCACTTCTCAGCCCAGCTCTGCATTCTATCAATATCCTGTTGTAATCTACAGCA
>M00285:128:000000000-BF978:1:1119:10192:22386_1:N:0:46
TTTGGGAGATTCAGAAAGGAATGCAAAGGGCGCTATGGAAATGTAAGCCTTACAATGGTGACTGCACTTCAAAAGTTGGG
ACACAAGAGACTGCAGATGCTGGAGACTGGAGCAGCACACAAAATGCTGGAGGAACTCAGTGGGTCAGGCAGCATCTGTG
GAGGTCAATGGACAGTCGACATTTCAGGTCAAGATCCTTTATCAGTCCAGATGAAGGGTCTTGACCCGAGATGTAGACTG
TCCATTTCCCTCGGTAGATACTGCCTGACCCACTGATTCCCTCCAGTGTTTTGTGTGTTT
>M00285:128:000000000-BF978:1:1119:22065:22387_1:N:0:46
NNNNNNNNNNNNNNNNNNNNNNNNNNNNNNNNNNN
>M00285:128:000000000-BF978:1:1119:11070:22388_1:N:0:46
AACCCAGTCAGCTAAATAAGCCCAAATGTACATGCACAATGTGAGCTTTTTCCCTTTATGATTCACTTAACTCCATCATC
ATGCCCTTTTATTCATTTCTCACTTGAATACTCATCTGGCTTGTCCTTCAATATATCTGTCCTACTCAACTCAACTATTC
AATGTGTGAGCACATTCCATATTCTGAAAAGTC
>M00285:128:000000000-BF978:1:1119:11832:22391_1:N:0:46
GATGCATTTTTCCCTGTTGTTTAAACGACTGTCACTAATCCCATCACTCTGCTCTGCCGATGCAACACAGGGATTCTCTC
GGGTATAACTTGTAAACTTCAAAAGCCAGCGAACTCTTCCTATTCTGACAGGAACCTTGACTTCTCTCCGAGCATGGGAT
AGCCGGTACTTATTCAGATAGAAAATATTTACTACCCTATCCTGGCTATCGTTGGTGTTCCTGGTAAGCCGTTTATTATT
TTATATCAAACTTCCGCTGTCCAGCAGTTTTGTTTTTTTTTTTGCTGTACTGTATGTCT
>M00285:128:000000000-BF978:1:1119:9122:22395_1:N:0:46
TAACCAAGAGTGGCTTGGTAACCACCTCCACTGATTAAGCTGGCCAAGGATATAGCTGGCAGATTGGGTATTAATAAAAA
GGCATAAACATACTAGTCCTGGAGGAATCTACCTACAACAGAAACATCTGTCCTTTTCTAGTATTGATAGAAGTGCCTAC
CACAGTCCTAGAGGTGAAACCTT
>M00285:128:000000000-BF978:1:1119:13853:22396_1:N:0:46
ATGGGTGCAATTTGGCCCATTACTGTAACATGTAGTGCTTAGAATAATTTTGTTAGGTACAGTATCTTATAGATTTAAAA
TGCTTAATCCTTTGAGACCTATAGTTTCAATAATTTTGTTATAATGAACATATTGTTTGCTTATTCTGAGGAATTAATTG
TGTGCATTACTTGGTCCTTTCCTTTCTCATTTTATGTTAGTTTAGTTTTAAGACTGAATAATGAGAAAATTAATTTTAAT
TAGTAATATGAGATTATTATCATA
>M00285:128:000000000-BF978:1:1119:19931:22396_1:N:0:46
ACATCCATTTCAGTTTTTGTATTCTCAGCCTTCAGGTTACATTTCTCTATGGCTTTGCTCCTTCCTATATACTTCAGATA
GCAGTACTTATGGAACACAGATCTTAATTGCTGCACCACTGATGACCTGCTGCCTAGGGGATCACAGCACTGGATATTCT
TCCCCAAATCTGTTTTTCTTCCTCTCCTCATCATTCTTCAAAACCTACAT
>M00285:128:000000000-BF978:1:1119:15821:22396_1:N:0:46
ATGGGGAGAATGTACAAACTCCTTACAGACAGCGGCTGGAATTGAACCCAGGTCCCTGGCACTGTAATAGTGTTACACTA
ACCATACACTACATTCCATGCATAATTACATCAAGGTAGTAAAAAGAATAAACAGAATGCAG
>M00285:128:000000000-BF978:1:1119:20111:22396_1:N:0:46
ATTGAATAGGCGGAAGGGATTAGTTTAGTTAGGCGTTTAGCTAATTAGTTTGGCTCAACATCCTGGGCTGAATTGGCCTG
TTCCTGTGCTGTGCTGTTCTATGTTCTAAAGTTATTTCCTAAGTTCTGAGTTGGCTCCTGATGATGCTTTGTGGACTCCT
GCAGTCCCCATGTACAGGAACGGAACAGTATTTATCTACTATGCATTGGAATATCTGAGTTCCTTTGCCATGTTCACACT
TACAGTTGACCACCATTGTTTAGAGAGCCAAGTCACTAACAAAAATTTGTTTGTGAATTT
>M00285:128:000000000-BF978:1:1119:10330:22400_1:N:0:46
CGTCCCGTCACACACCCTCGGGGTCAGACACAGGGTGAGGCTCCCTCCACACCATCCCGTCACACACTCCCGGGGTCAGA
CACAGAGCGGTGCTGTTCTGATCGAGCTAGGAGAAACCGAGTGAATATCTGTAGATAAAGTCTTCTAACAACTTTGGAGG
AGGTGCGGAGGGACCTCTGAACACCTCTGTGAGTGGTTGTTCTTTTGTGAGAACTTCTGCTAAAGTTTATCGCTGTTGGG
GCTGCGTTTTGTTGGCATCTGCTGCCTACGCAGTTCTCGCCGGAGCACCTGGCATTTTGC
>M00285:128:000000000-BF978:1:1119:6509:22402_1:N:0:46
GAAGACCAGCGCGACAAATGACTTATTCGCCACCTTGACTACCTTAGCGGCCGTTTTCAATGAAGTTCTACTTGAACTCC
AAGGGCGCTCTGCAAAACAACACTCCTCAGGGCCCGGTGATTTTTCTGCACAGTCCCTGCCCTGGTTTAACTTCTCAAAA
TGTAGCGCGCAGCACGCTCCTGATTTTCGAGCCATTTGCAATCCTCCAACCACCTACCTAATAATCAAGATGCCCCTGTA
TTTTGGATCACCTTCTTCACTGCCTGATACTGCCAATTTTAGTTTCATCTGCAAGCTTAC
>M00285:128:000000000-BF978:1:1119:25279:22402_1:N:0:46
CTTCCAGTGTATTTGAATGACTTTTTAGAAACAGACTTGGTGGCATCTCCAGTGCTTTGAAGTTGACTGCTGCAGGCAGT
CCATTTCTCAGAAGCACACAGGAGAGCAGGAAACACTGCAGCATGAAGACCATCAGCATTATGCTTGGTTTTGAGATGCT
GATCTTCTAATACTTTTTTTCCCCATGGATAACCAAAGAAGACAATGCTGA
>M00285:128:000000000-BF978:1:1119:25665:22404_1:N:0:46
AACTCATTCATCAGCCCCTCAAAAATACTAAAAACATCTCCCATCAAAGTAATCTCTGCATAATTGTGGTGAAACATCAA
ACAGAATGATATATTCTTAATGACAGATGACCAGTTAACACGTGAACATATGGCAAGCAAACAGGATAAAGAGGGGAGGG
GGTGGGTGATTGGGTAGTAGTGAAATTGGTTGTGTGCACATTCAGGCAGTCTAGTTTTATTACATGAGGTGTAACTTAAT
TTTAGGTCTGTGA
>M00285:128:000000000-BF978:1:1119:26153:22404_1:N:0:46
AAAAATTTTGCATTGATTCTGACAGCAGTACTGTTATTGCAAATAATTTTGAAGGAACACAGTGTGGCGATAAGAGTGCA
ATCACTTTGCTGTTCTTCAGACACAAGTCTACTGAGTCAGTTCTGTTTCTCAGATATTAGAAAACAAGCCTTTCTGTCTC
CCTGGACTTACTGGGTTA
>M00285:128:000000000-BF978:1:1119:18772:22404_1:N:0:46
CTTTCCTGATGCTGCCTAACCTGCTGAGTGTTTCCTCTATTCTCACGGTGCGTGACCTACTGAGTGTTTACAGTATTTTC
TGTTATCTATTTTGTTTCAACTGTAATATACAAGGATTTGCAAGGCTCTGGAAAAAGAGCAGGGAAGAAAGAGATGAATT
AAACAGCACTTTCAAGGAGACAGAACTGCTGTGATTAGCTGCATGCCATCCTTCAGTACCAAATTATTTTAAAACTAATT
TAGTTTGAAATTACCCAGATTCAGAAACAATTATTTGCAAGTATTTTTAATTAATCAATT
>M00285:128:000000000-BF978:1:1119:10384:22406_1:N:0:46
GATTCTTTGGGATTACTTAATGAGCAGTACTCCAATACAAGTGTCAATTCCTTTCCCCAGGATCTTAAGTTCAATGTTGA
TGAAACCTGATGCTTAGTTTAGTTCCTGTGCTGCTATTGTTGTTATCAGTCCTACACAACTTTGTGTGATTATGTAGGAC
GGATAACTCCATCAGTGACACAATGCCATATAGCACTCGGTAGTTTCAGGAGTTACCTGAGACTTCTAAAATTACTCATG
CTAAATATGCTTCAGTGAGGAAAATATCAACATTGAAGTCTCCTAAG
>M00285:128:000000000-BF978:1:1119:5509:22410_1:N:0:46
CAAGGCAAGTACAGATAGGTTTTCAGATTTAATGAGGGATATTGGGTTAGTTTAGAGAAATGAGGTAGAATATCAACTAT
CTTATCAAATGGCAGAGATTTTATGTTTTGACCTTTTTATTTGCCTCTTGCAAGATTTTGAAAGCTATTTCAATTTTTTT
TGAAACCACACTGATTAGTATTCTGGTTACAGATTCTACAGGAAGGTCTAGAAGATGCTGAAAGACAACTCTTTATTGAA
GCCTTTGTCTCCACTGGCAGAGTGGACAATGTAACCATGGTGATGGGTTTGCAC
>M00285:128:000000000-BF978:1:1119:7969:22410_1:N:0:46
GACTCATTCTCAGTTAACCTCCTTACCATCCTCGAGTCTATTTGTTATTGAATTGCTTCCTGAAAGATTATGGCCTAAAG
ATTCTAATGGACCCAACAGCTACATAGCTTGACAGTGAGCATCAATGACAGATTTTTTGTTGGACCCAACTCCTCCCATC
TGCAACGCAAAGGAATGGCACCTGCTCGGGCAGGCGAGGACGTACTGTGTGCTATGAGGAAAATCCAGTAGGTGGGTCAT
CATTACAAAGGGATTGCTCAGTGTCTCAATCGGGGTAATTCTCTTGTCTGCGTCAATGGG
>M00285:128:000000000-BF978:1:1119:16999:22411_1:N:0:46
ATTTTAGTAAGGCATTCGATAAGGTTCCTCATGGCAGGCTTCTGCAGAAGGTCAGAGGTCGAGGTATCCAGGGGAGATTG
GCTGCGTGGATAAGAAATTGGCTTTCCTGTAGAAGGCAGAGGGTTATGGTGGAGGCTGTGACTAGTGGAGTCCCGCA
>M00285:128:000000000-BF978:1:1119:5387:22411_1:N:0:46
CAGTAACTGTGTCTGTCACTACAATCCACGTATGGATTTTTGGAATAATCCAGTGGAGTCCACTTTGTCATTAACATGTA
GTGGGAAACAGGTTCTTGTGTGGACAGCCACAATTCGAGAGCCTTTCAGGGTG
>M00285:128:000000000-BF978:1:1119:24072:22413_1:N:0:46
TAAACTATCATCTTTACTGTTGTTTCATGCTGAGCCTCCCACTCCTCACTAATGAACACTCAAATCCATTCCTAGTGATT
CTATATCAATGATAAACCAATAATGCAGACTCAGACTCTGGCTCAAGACTGCACTGCAGATCAAAGTGCCCAACGCAATA
GACAGTAATTGAATTACCAAA
>M00285:128:000000000-BF978:1:1119:5633:22413_1:N:0:46
TGGGACTGCCCTCTGAAGCCAGCATGGGTGCAGTGGGCAGAACAGCCTCTTCTGTGTCACAGTAAGTAGACCACAACCTT
CTGTCCTCAGCAGCAGCTCCTCGTCTCCCCTGCGAAGTCTGTGAGGAGATAGTTTACACAGCGCCAGCACAAGGCCAATA
GTTTGGGCCACT
>M00285:128:000000000-BF978:1:1119:24506:22413_1:N:0:46
CAGTGTTTTAATAGCTAAAACCACTGATTTGCCACTTTCAACTCAAAACGCAAGCAGTAATTATTGGAACACATTTGTAT
TGTATGTATATCAGGGTGCTGAGTCGTTTGGTAACCGTTATTCGACTGTATCTCTTACCCCTGAAAAGCTAGTCGCTGAT
ATAGCAAAAGCTTTCCCATTTGGCCAAAACAGCGTTTTAAAAGCTAAAACTATTGATTTGCCACTTTCAACTCAAAACGC
ATGGAGTAACTATTGGAAAACATTTGTATTGCATGTATTTCAGGGAGCTGGGTCGTTTGG
>M00285:128:000000000-BF978:1:1119:22818:22413_1:N:0:46
AATGTTTAATATTGAGATAAGGTGCTCAAATGTTCTGCCCAAAGTTTTTTCAGGGAACATCCGCTGGAAGGTTGCCAGAA
CCTAGAGAAAAATGGCCATGTATGCCATTTCAACAGAGCTTCTGCCATTCTTCTGCTGAAGATATCCTCCTAGATGAAGA
TTCACTATCTATTACT
>M00285:128:000000000-BF978:1:1119:22522:22420_1:N:0:46
CAGGTGCTAATTGCAGATTAGAGACCCTGAGACACTATATAAATAACTAACACGAGGGTTCAATAGAGGCTCATTGTATA
TGCAAGTCCTACTGCGACACTGAGTCATACATACCAGGAAGTGTAGCAGTTCAACCCATATTTCTAGCTGAGTTAGCCCA
TTTCA
>M00285:128:000000000-BF978:1:1119:10095:22420_1:N:0:46
AGCAGGCCAGCACCCCACCGCAGACAATAATAGTGACGATTAACCCCACTGCTCTATGCAGCAGGTATGATGCCCACGAT
CCTAATAGTCCCACTCCAACCAAACTGTCCCTCCTGTAAGTCCCTGCCTTAAGCTATCTACTTGCTTCTGAATGTCCTGA
ATGGCATGGGAAATGTTGTAAGACTCATCCCTCACACTGGGGACACATTTGTCCCCTACTATGGCACATACTCTTCATTG
CTGAGCCATCTGGTAGTCAACAGCATACCAGGTCTACCGGGCATAAAGTCGGAGCTCCGC
>M00285:128:000000000-BF978:1:1119:7450:22423_1:N:0:46
TACTCTCTATTTGCTGTAACACATGCTCTGGACGTTGAACTGACAGTCAGCAGTCAGTTCTGTAGCCCTTGTCCCTGAAA
ATAGCAGTAAAAGCATGAATTGTTTGATGTTCTCCTAGTTCTAAACACTTATCCCATTTCTAGGGCAAAAAGGTCAGTAT
AGACAATAATGGGTTGAAGGTGTCTTTTCTGTGCTGTACTACTCAAGGACTATGACTCTGCTGAGCCCATTCCAGTTTAT
GTTAGTACAGGTGAAAATGCATGTTATATGAATACTGATATCAATGCATGAAAGCCAGT
>M00285:128:000000000-BF978:1:1119:19409:22423_1:N:0:46
TCACATAAGGTTAGTATGCAGGAAATGCAAATGTGGGAAGCAAGGGAAGATATTGCCTAGGGCCCTGGCAGAGATATTTG
CATTATCTTTGGCCATGTGTGAGGATCCAGAATACTGGAAATTGGCTAATGTTGTGCTTTTATTTAAGAAGGGCTACA
>M00285:128:000000000-BF978:1:1119:10832:22426_1:N:0:46
GACGAGGAAGCTTGATGAGGGCAGTGCGGTGGATGTAGTGTATATGGATTTTAGTAAGGCGTTCTATAAGGTTCCTCATG
GCAGGCTTCTGCAGAAGGTCAGAGGTTGAGGTATCCAGGGGAAATTGGCTGTGTGGATAAGAAATTGGCTTTCCTGTAGA
AGGCAGAGGGTTATGGTGGAGGGAGTGCCCTCGGATTGGAGGGCTGTGACTAGTGGAGTCCCGCAGGGATCG
>M00285:128:000000000-BF978:1:1119:14096:22426_1:N:0:46
AACTTGGCCACAAACCCATTAACTCCTTCGTCTAAATCATTAATATACAAGGTAAAAAGAAGGGGCCCCAACACCCACCC
CTGCGGAACACCACTAGTAACCGGCAGCCAACCAGAACACGATCCTTTTATTCCCACCCTCTGTTTTCTGCCATCCAGCC
AACTCTCCACCCATTCTGTTATCCTGCCTGTTATTCCGTGATCTCTCATCTTACTAATTAGTCTTTTGTGAGGCACCTTG
TCGAATGCCTTCTGAAAGTCTAAATACACTACATCTACAGCCTCTCCCTTGTCCACCCTG
>M00285:128:000000000-BF978:1:1119:25469:22428_1:N:0:46
CTGTAGCTAATAGGGATAATTAATGGCAGAAGGCAATCAAGTGGAAGGTAAGAAAAGGCAGTAGTGAGATAAAGGATTGC
CATGGGGGGGTGAAAATGGGAACAGCAGGGTTATTATCTGAAACAACAAAAGGAAAACACTGACAATATTGGAAATCTGG
GAACAGAAAATGCCGGAAATACTTAATGTCTGAAATTGTTGAGTGCA
>M00285:128:000000000-BF978:1:1119:15770:22429_1:N:0:46
CCCTTAGAATGCCTTCCTATAATTTACCCACAGCTGACTTCAGTCTCACCAGCCTATAATTTCTAGGCTTTTTTTTGGAG
CCTTTCTTGAACAACGGCGTATCTGTCCTCCAGTCCTCTGGCGCCTCACCTGTGGCTAAGGACATTGTAAGTATCTCTGC
CAGGGCCCCTACAATTTCTACAGGATCCAAGGGGACAT
>M00285:128:000000000-BF978:1:1119:11529:22429_1:N:0:46
CAAAAGATTGCAGGTTTCAAGAAGATGGCTCAACGCTATCTCCTCAAGTGCAATTAATGATGGGCCATAATTGCTGACAT
TGCTACAATCCAAAGAAGTAAAAGTAGATCTAATTCAGGGATTTAATAGTGCAAATAAAGTTTTCCCTCCATTGGGAAGG
GGCGAGTCCAGAACAAGGCATAACTCAGAGCTATGCCAGGCAGCCGTTGTATCAGGAAGAATTTTTCATGCAAGGATACT
GAAAATCTATAAGATGTTCTTCTAAAAGGCTGTGCATACTGAATAAAATTAAAGCTTTA
>M00285:128:000000000-BF978:1:1119:19789:22429_1:N:0:46
GCTAGTCCTATTTGCCCACATTTGGCACATGAGTTGTTGCTTCACCTGAAAGTGCCGTTGGGTCCCTAGGTGAAGGGTAA
GTGGTGCATCTCCGATGGATGACTGGGAAGGGGAGTGGTTGGCGGAGATGAAAAATCAAAATCAAGGTTGGTGGAGGTAG
AGGACTCGTGTTCATATGGGGAGGGAGAGGGAAGATGCATCTGGTGGGGGGAGTCTCGTTGAAGGTGGAACG
>M00285:128:000000000-BF978:1:1119:16820:22430_1:N:0:46
ACCCTGGTATCTGCTGGCTCTCTTGCCTTTGGGGATAAACACGGAACAATTCCTGGGTCCCTCTGTACATCTCAGCTTCT
CATCACTGATTGTATTCCTTTGTCTTATTTCTTTAGCACAAAAGCATTTCTTCACATTTCTCTAGACTGATCTCCATTCC
TGCACTCTGCGCACCTGCCCAGTCTAACAATATTGTCTTCCAGTCTACGGCTTTCTTTTTCACTATCAAGCAAGCACGCA
ATTTTGTTTTAACTACTTGCAAATTTATCAATCATAACTTTACATTTTAAGTTGAATCAC
>M00285:128:000000000-BF978:1:1119:13839:22430_1:N:0:46
GAGCTAAAATATTCAGCTACCAAATCACTGCCCCAGCCAAGGACAAGAATAGCCACATGTTGGACTGACATTCTTCCTCT
GCCTGGACTGACATAAGCTCCAGTCATGCTGACGAGAAGGATTTGAATCTGCCACAAACATTAACCTTGTCTTCCATCCC
CTGGATTTCCACACACACACACCACCCCCCCCACCACCTCCCAATCCATCCCCACTACAACAGCACCCTGCTGCCACAAC
CTGGGAGAAACTGGGTGCGATCTACCCCTAAGAGATCGGAAAGGCAAACGATGGAACTCC
>M00285:128:000000000-BF978:1:1119:13299:22433_1:N:0:46
CAGCCAATACCCACAATGCCTATTGTGTTAATGAACAAATAACTGGCTTTTGTGATACTGAGAGATAAATATCAGCAAGG
ACATTGCAGCTAGCTCCTCTGCTATTCTTCAACATTGTATCATGAGATCTTTTACATCTATTAAAGATGGAAGGCAACTC
TTCAGTTTAATATCTGAATGGTGAAGATTGTTCCTTGGCTAAGCTAATGTTGACATCTGTTTCCGTCTGGAAAACTTCTT
GTACGCACAGATGGAAGAGCACACGTCTGAACTCCAGTCACTCCGCGAAATCTCGTATGC
>M00285:128:000000000-BF978:1:1119:12369:22433_1:N:0:46
GGTGATATATCAGATTACCTTTTCAGGGGTAAGAGGTACAGTTAAATAATTGTTACCAAACGACTCAGCAGCATGAAATA
CATACACTACAACTGTTGTCCTGTTGATACTCCATGGGTTCTGTGAAGAAACTTGCAAATCAATGGTTATAGCTTAAAAA
ACGCTGTTTTAGCCTAGGAAGAAATCTGGTGATATATCAAGATTACCTTTTCAGGGGTAAAAGGTACAGTTGAATAAATG
TTACCAAACGACTCAGCAGCATGAAATACAAATACTACAACTGTTTTCCTGTTGATACTC
>M00285:128:000000000-BF978:1:1119:22426:22436_1:N:0:46
CAACTGAATGAAAAAAAATACTTGCAAAGAATTGATGGATCAGTGTGGAGCTGTGACATCAGAATGGAAGCAACACATGG
AGGAACTGAGCAGGTTTGTCCAGATTCCAGCATCTGCAGTCTCTTGTGTCGACATTACAATGGCCACTGCCTGGCACACC
CCTGGTGGAAAGTTCTACTGA
>M00285:128:000000000-BF978:1:1119:17611:22438_1:N:0:46
ATAAATAATATTTACAGTGTTGCTCACTAGGTGGCATCAAAGCTCCCAATATTAAGTTGGCAAGCTTAAGCTGGCAACTC
TCTGGAATTATAAATTCTTTTGAAAAGTTTTTTAGGGGTATCAGAGCCCTTCAATATTTTGTGAAATGGCAGAATTATAT
TATATATGTTACTTAAGATGATATTTGTCGCAGAAATTAAGTAAGTTATATAAAACAGTTTAAGAGGTCATATTTTTGAT
GGTTTCTGCTTCTTTTTTAG
>M00285:128:000000000-BF978:1:1119:7739:22438_1:N:0:46
GATACTAGGCCTATACACTCTTAAGATTAGAGGAAAAGAAGTGATTTCAATAAAGCATACAAAATTTGTCTAGTTCTTGA
CAGAGTTAATATGGGGATGAGGGTTTGCCCTGAGTATCTGGGTCCAGGAATCACAATCTAAAAGTAAAGAATCAACAGTT
CAACATTGAGATGAGTAAGAACGTTTTCACCCTTTCAAAAGGGCCTTGGAGGCTCAGTCACCAAACATATTCAAGTCAAA
GATCAACAGGATTTTAGAATTAGCCACTATATTATTGAATGGTAGAGCAGCATGAGGGGC
>M00285:128:000000000-BF978:1:1119:13791:22439_1:N:0:46
TGGTAACAGTTATTTATCTGCACCTCTTACTCCTGAACGGTTAATATCAGATATAGCAACATATTTCCTATTTAGCTAAA
ACAGCGTTTTATAAGCTAAAAACATTGATTTGCCACTGTTTTCAGTAAACGCATGAAGCATCTATTGGACAACAGTTGCA
GTGTATGTAGTTCATGGTGCTGAGTCGTTTGGTAACAGTTAATTAACTGCACCTCCTACCCCTGAAACGTTTTTATCAGA
TATAGCAAGAGATTTCC
>M00285:128:000000000-BF978:1:1119:6046:22439_1:N:0:46
GTGATCTCAGAGGTGTACAAAATTATGAAGTGCATAAATAGGGTCAATGGGCACAATCTTTTTCCCAGGGTTGGGGAAAT
CAAGAACTTGGAGCATTGGTTTAAGGCGAGAGGGGAGAAATTTAATAGGAACCCGAAAGGCAACTTTTTCACTCAGAAGG
TGGTCAGTATATGGAATGAGCTGCCACAGCAAATAGCTGCAACATGCGCA
>M00285:128:000000000-BF978:1:1119:14590:22440_1:N:0:46
TACTACTTATGTATGTTTTTTTTAATATATGTCTGTATAGTAACAAAAATAAAATGTTAATGAGCTAACTCATTGATGTA
TAAGCATTAGACAGTACAACATGCATCTAGGATTGGTTTAGATCGGAAGCACACGTCTGAACTCCAGTCACTCCGCGAAA
TCTCGTATGCCGTCTTCTGCTTGAAAAAAAAAATGAATATAATAAAACTAAACTACAAAAAAATAAACACATAAAAATAC
ACTGCCTCAACTTGTACAACTTTAACTGATAACAACTATACATAACAAGAGAGCTGATC
>M00285:128:000000000-BF978:1:1119:11086:22443_1:N:0:46
ACCTTTTGTCAGTATGTTTTGTCACAAGTAATCAGGATACTTGCAATCAGTGCTTGACAATTATAAGTAGCAGTAAAAGT
AATATCAGGAAAGAAAAGATTTCATATTGTTTGCCTCAGTGTTTTAATATGATTAATCAGGTAAGTTAATATTTCTAAGC
TGATTGAGTTTTCTTGTGATGCAAGCAATTATCTGTTGTTAAGAGTGACTAATATTTATATCATG
>M00285:128:000000000-BF978:1:1119:12735:22444_1:N:0:46
GACAACAAAAAAACGGGAGCTCAATGTGTTGAAATCTCCAGCCAGACATGAATTAAAGGGTGTTCATTCTGATCTAGATA
TCTTGATCACAACATTTATTGGACTCGTCTTCCGATGCTTTCAATTTGTTTTCCCTTTGTCTGTTGTGGTTCACGGGCTT
TTCAGTTTATACACATAAGGTGACCTCTTCCTGCTGACCATCCTACAGTTCACAATGAAGTTGCTTGCAGTGTGAGTCTT
CATCATGGTGGTGTATCATGTGTATGAAGCTACATGCACTGTAGGTTGCATTGTTTTCCC
>M00285:128:000000000-BF978:1:1119:18897:22445_1:N:0:46
ACCCAATGGAACAAGAGAGAAGAAAGAATGACCAGTGTGGGTGGGATCTTTGATTATGCTAGTTCCCTCACCAAGGCAGT
GAGAGGTAAAGACAAGGGTCCAAGGAGGGGAGGCTGGTGTCCATAATGCACTAGGCTGTGTCCACAACTCTCTGCAGCTT
CTTGTGGTCCTGGGC
>M00285:128:000000000-BF978:1:1119:16917:22446_1:N:0:46
GAGATGACCAAATCTATAATGTAGTTGTTACAGCTCATGCTTTTGTAATGATCTTTTTTATAGTGATACCAATTATAATC
GGAGGTTTTGGAAATTGGCTTGTCCCTCTAATAATTGGTGCTCCAGATATAGCATTTCCACGCATAAATAACATGAGCTT
CTGATTATTACCGCCCTCCTTCCTCCTTTTACTAGCCTCCGCTGGAGTTGAAGCTGGGGCTGGAACTGGTTGAAC
>M00285:128:000000000-BF978:1:1119:8553:22447_1:N:0:46
GAATCTAGATAGAAGGTTATGAGTAAGCCTAATAGTGTGGGGACATGTTCGGCACAGCATTGTGGGCCTAAGGGCCTGAA
TTGTGCTGTAGGTATCTGTGTTCTATGTTCTGTGTTCTGGATGAAAAAGCACGATGATGCTGGAGGAACTCAGCAGCCCA
GGCAGCATCCGTGGAGAAAAGCAGGCGGTCAACGTTTCGGGTCAGGACCCTTCTTCAGGACTCAAGGAGATCGGAAGAGC
AACGTCTGAACTCCAGTCACTCCGCGAAATCTCGTATGCCGTCTTCTGCTTGAAAAAAA
>M00285:128:000000000-BF978:1:1119:19440:22448_1:N:0:46
ACACAGGTAATACAACAGCCAGATTCTTTCATCGAGAGCTGGAAATTGTTTTGCTCTTCCAAACTCCCAGCCAGGAACCT
CATAATGCCTGTAATGTTTATCATTGTGATTTAATTTGATGTCAGAGTTCCACTTTTACAATCTTTACTAATACAGGTTC
TCCCAAGCCATTGAATAAATTCAACCAAATTCCTGGCAGTTTAGAAATACAAATTTAACCTTCACTTGAAGGCCTTACAA
TGAAAAGTGCCTTGTTCATTTGCTTCTGTGCTTGCAATCGTAAGTATAACTTATTTAGA
>M00285:128:000000000-BF978:1:1119:11286:22449_1:N:0:46
CATTTCTACAATTTAACATAGGAAACTTTGCTACGTTTTACAGACTTTAAGAGTTGTGACTGAGATAGTAGGGATGGGCC
AAGAGGTATTTTTTAAATTAAGAACATTAATGCTTTAACAACAAAAATGTATAAATGTCCATCCAGATGTGGAGCAAGGC
TTGGTGCTACTTCTCAATATCATACAACTCCTGTTAATCCTAGATTCATCCAGTATGCGTGGCAAGATCGGAACAGCCAC
GTCTGAACTCCAGTCACCCCGCGTAACCTCGAATGACGTCTTCTGCTTGAAAAAAAAAA
>M00285:128:000000000-BF978:1:1119:10568:22449_1:N:0:46
TCCAAGTTAATACCCTCCCCCCAATTCCATGAGCCCTCATTTTACCCACCAATCTCCTGTGCGGCACCTTATCAAATGCC
TTCTGAAAGTTGAGGTACACAACATCCACCGAATCTCCCTCGTCTATTTTCCTAGTTACATCCTCAAAAAACTCCAGTAG
ATTAGTCAAGCACGATTTGCCCTTGGTAAATCCATGTTGACTCGACCCAATCCTATCATTGCTATCCAAATATGCTGCTA
TTTCTTCCTCAATAATGGACTCTAGCATCTTCCCCACCACAGATGTTAGGCTAACCGGAC
>M00285:128:000000000-BF978:1:1119:12109:22449_1:N:0:46
CCACTGGGGGATGGGTCAAAGGTAAGGAAAGAGAAAAAAGATAGGCTAGGAGAGGGAAGGAGAGAAGAAGTATAGTGGGG
AGAGGTTTGGGGAAGGGGGTTGGGGATTACTTAAAGTGGGAGAATTCAATGTTCATACCATTGGGCTGCAAGGTTC
>M00285:128:000000000-BF978:1:1119:11381:22450_1:N:0:46
TTCCACTGCACACCTGTGCCCGTAGGCTCCTGCCCGACAAGCTCCACCTCTCCAAGGAGTTTCGCAAGATGGAGGAGTTG
GGCATCATCCACCGTTCCGACAGCCCATGGTCATCCCCGCTCCACATGGTGCCCAAAGCAGTGGGGGGCTGGAGACCCTG
CGGAGACTACAGGAGGCTCAATGATGC
>M00285:128:000000000-BF978:1:1119:17809:22451_1:N:0:46
AGGTCCTTCAGCCCACCACATTGTGCCGAACATTAAACCACACCTAAGACTATTTAACCCCTTCCTCCCACATATCCCCC
TATTTTAAGTTCCTCCATATGCTTATCTAACAATTTCTTGAACTTGTCCAGTGTATCAGCCTCCACCACCACCCCAGGCA
GCACATTCCATGCACCAACCACTCTCTGGGTGAAAAACCTCCCTCTGACAACTCCCTTGAACTTCCCACCATCACCAAAG
CCTTTTCATGTCACCTTCTTGTT
>M00285:128:000000000-BF978:1:1119:24223:22452_1:N:0:46
GAAAATGATGTTTTGGATGTTTAGGCTGGTGGGATGAAATGTGAGAACAAGGGGGACCCTATCCCTTTTGGCTCTGGGAG
GGGTGGGGGTGAGAGCAGAGGTGCAGGAAGTGGCAGAGATGTGGGTGAAAGCTCTGTCAATCACAGTCGGGAAACCCTGG
TTAGAAAAGAAGTTGGACATCTCAGATGAACTGAAGTGGAAAGCTTCATCATGGGAGCAGATGTGGCAGAGGCAGAGAAA
TTGAGAAAAAGGGGTAGCATCCTTGCAGGAGACAGGGTGGGAGGAGCTGTAATCGAGGT
>M00285:128:000000000-BF978:1:1119:5334:22452_1:N:0:46
AGTTAAAGAAATTAACATTAAATATTTAAAGAATTCCTAACAAAGGAAGGTAAACAAAGTTTCAAAAACTGAGAATTGTA
AACCTGAGGAGTGAAACAGAGGAGATTTTTTATAAAGTAATATCATCTATGTAGAGTTCAGAGACATAAATGGAGCGATT
ATAGGAGATGAAACTTCAAAGGGTATCCTTGGGGAAGTCAGTGTTTGTTCCAAATACATGCACTTGGATGAATCTGAAAT
TCAAAAATAAATGTCCCAAAGTGTCAGCACACCTCAGTTAAACTAACACCTGTAGTAGG
>M00285:128:000000000-BF978:1:1119:25917:22453_1:N:0:46
GTGGCAGATGGAGTTCAATCCGGAGAAGTGTGAGGTGCCCTGTAGTTTGGAAGGACAAACTCCAGAGCAGAGTACAAGGT
AAATGGCAAGGTACTTGGCAGTGTAGAGGAGCAGAGGGATCTGGGGGTTGTCCCCCAGATCACTGAAAGTTGCCTCACTG
GTGGATAGGGCAGTTAAGAAGGCCTATGGGATGTTAACTTTCATAAGCCGTGGAACTGAGTTCAAGAGTCGTGAAATGAC
GATGCAGTTGTACACAACTCTGATTAGACCACACTTAGAGTACTGTGTTCTGTTCTGGTC
>M00285:128:000000000-BF978:1:1119:10530:22454_1:N:0:46
AACCCTCAGCATAATGGCAACTATCCTAGCTGTCAGGTCAGATAATGATTCAGGTTATAATCCTGAATTAAACATAATTA
GAACACAAGAAAGCATAAAGGTGCAGGGCTGCAATTATAGGCTCATGCAATGTATGTGTTCATGGAGTCCTTCCCCATTC
ATTTAACTCCTGAATAAAGGGCTACACAAAATAACAATGATATGGAAGTAAAACAACAAATTCAGGATTGGATCTCCATT
TTGTATCAAGCATTGCTTTAAGAGAAATGTTCCTGATGGGTCAGGT
>M00285:128:000000000-BF978:1:1119:23551:22455_1:N:0:46
TAGTTTATATCTGAAATTCCAAATAGCAATGCTGGCTGAAAATTATTGGTATTAGTTTATTATTGTAACTTGTACCGAGG
TACAGTGAAAAACTTGTCTTGCATACCATTCGTACAGATCAATTCATTACACAGTGCAGATACATTGAGTAAGTACAAAG
TGCATTAAGATAAGATTTTTATTAGTCACATGTACATCGAAACACCGTGAAATACGTCTTTTGTGTAGTGATTTGGGGGG
CAGCCGGCAAGTGTCGCCATGCTTCCAGCATCAACATAGCATGCCCATAATTTCCCAATG
>M00285:128:000000000-BF978:1:1119:13554:22457_1:N:0:46
GCTTTAAATTCCTATTATTCAATGAACAAGAAGCCCTATAATTAGTCTCTTTAGTTGATGGCAACTGTTCATGATTAACA
TGTACATTGGCCACTGTAATGATTGCTCTAGTTTAAGACCCAGCTATTAAAAGATAAACAACAATATTTTGAGAGAGTCT
GGTAGTTAGCCAGACTCTCTAGTTAGCCACCAGCTCAGTAACCTCAACAGCCTCCAAGATCTTGTGCTCCTCCAACTTTA
ATCTCTGCAAGACCTAATGCCCTTGGGCTCTGGAATTCTGGATATATTTCTATTCTACCT
>M00285:128:000000000-BF978:1:1119:22392:22457_1:N:0:46
CCTCTAACCCTAGGTAGAAACGCGCTAAACACCATTGTAATCTATGTACCACATGGTTCTGAGTCGATTGGTAACATTTA
TTTAGACTGTCCCTGTTACCCCAGAAAAGTTGATTGTAGATGTATCACAAGGTTTTCCATTTGGATGA
>M00285:128:000000000-BF978:1:1119:21857:22458_1:N:0:46
CGTCAGAAAACATTGGAAACTGCAGAGCTCAGCAAAACGTATATCCGCAGTGCCTAAAACAGCATAAATCATTATTACCA
CAGTCGTGGAGATCAACATAATCATTAGTCCGGAATGATTGTGATTTCAAACCTTGTAGTAAAGTTTCAAAACTACTTGT
ATTTCTGAATACTTCTCAGTCCTCTGAAAGAGTACTTCTGTAAATAATCTCCGTCATGATCAGTAAAAATTCATCCTCGT
GTTCAGTGCTACATTCAGTTTTCAATCGGCTACTTTTCTTCTGCACAAAACGTATTCCTT
>M00285:128:000000000-BF978:1:1119:23457:22460_1:N:0:46
CACTATGGTCAGCATGGACCAGTTGAGCCGAGCCGAAGGGCCTGTTTCCATGCTATATGACTTGATGACTCTATAACTTC
CTGCCACCCCATCTCTTTTAAGGACGCTATTCCTTTCTCTCAGTTTCTCCATCTCAGTCACATCCTTTCTCGAGATGAGG
CCTTCCACTTTATGCAGAAAACAGGGCTATGTAGCCGCCCCCCCGTTAGCTATTGGTGGTCTTCACGACGAGTTTAGTTA
CCAAGTCATGCCATTGTCTAACGACATCACTGCCAACACAGAATTAAACTAACACTATGT
>M00285:128:000000000-BF978:1:1119:19968:22463_1:N:0:46
GTATTTTGCCAGCCTGCAACAATCCCTTTAAGGAGTGCAGAATAGGCCTTACATAAATCCAATTTGTCTGAGCACATTCA
ATAGGATGTCAGTAGCCGCTACAACAATCCATCTTTTCACAGAGAGCCTCAAATACATGTTGCCCTGAATATTTTCATGT
TTGTAGAACCCAGCTACTGTTTCAGGAACAGGACTATTGCACACGTTTTGACTACACCAGTGTGGCTGATAAGATCGGAA
GAGCAC
>M00285:128:000000000-BF978:1:1119:11911:22466_1:N:0:46
TTTTTTACTCCATCACCACTGTCCCGCACTAACTAGGTATTCCTTGATCTATTGAATAAGAAAGTATAATCTGTCAATCT
CTGCCTTGATTATACTCAGTAACTA
>M00285:128:000000000-BF978:1:1119:14938:22470_1:N:0:46
AAGCCCAACTGTAGACATCTCCCATAGTAGAAAGCAGCTATGGCAATACCCTTTGCTATGTAAGATGGCAGACAATCGGT
TTCCTTTGCTTTTAATGGGATATTGTCATACTGGGCAACCCTGGTGAAAATTTAAGACAAATTATGAGTTTGAAGAAAAT
GTAATGTACAATAGACAACAAACAATGCACCAAACATTCTGAGAGCACTGGATGAGCAGAAGTTTCCTCCAAGTGCTGGG
AGGGTGAAACCATTGATTTTTCTCCCAATAGCAAACTCTAGCCTAGAAATTCAACCTATT
>M00285:128:000000000-BF978:1:1119:18386:22474_1:N:0:46
ATATGTGGTGTGTTATGTTGTTAGTTTGGTTTTTAGAGATGTTCTTAAACTATTTTAGATATTTATCACTGTTCTTTTGT
TGCACTGACATGAGCTGGTGAGAAACAGTATTTTGTTTTTTTGTGTATGTAAATACTCAAAGAAATGACAATAAACTGAA
TCTTGAATCTTGAAGTGTCCATCACTAACCATTGCCACCCTTTGCTGAAGAAATGAAACAACTAGCTAGTCATTGATGTG
GTCTGAAAGCTCCCCTAACTCTTCAATCCAGTAAGTTCCCCAACCAAACGGAAATTAAAT
>M00285:128:000000000-BF978:1:1119:10852:22476_1:N:0:46
GATCTACACTCTTTCCCTACACGACGCCCTTCCCTCCGAGATACCCCGTTTCCCGTCTCCTGCCTCTTCCAAACAAAATC
AGAAGCTCGTCCTGTACGGAAAGCGTGCAAACACGAACTAACGCACGTCCGCCAGGCAGAGAAAGGAAGAAAGCGAGAGA
GAAAGCAGGCAACCCGGTGCGGGAGAGAACAGGGAACTGTCACACAGCACACCATGTGGGACGCAAACTACATGAAAACA
CAAACGTGTGTAGACGAGGAAGTAACAAGTACGTGACACTGCACACCGTCGATAAACA
>M00285:128:000000000-BF978:1:1119:10138:22481_1:N:0:46
GTAAACCTACACTGCACGCCCTCTATAGCCAGGATATCTTTCCTTAATCCCGGAGACCAAAACTGTACACAATACTCCAG
GAGCGGTCTCACCAGGGCCCTGTACAAATGCAAAAGAACCTCTTTGCTCTTGTACTCAATTCCCCTTGTAATACAGGCCA
ACATTCCATTAGCCTTCATCACCGCCTGCTGCACTTGCTCATTCACTTTCAGCGACTGATGAACAAGGACTCCTAGATCC
CTTTGTACCTCCCCTTTACCTAACTCCACAGCTTTCAGATA
>M00285:128:000000000-BF978:1:1119:19184:22482_1:N:0:46
TCCCATGAGATGTAGCACCTTGAAGATAAATTAATAAATAAAAGGAAGGGGGACATCTAAAAGCCATGAGTTAACAAGAA
CTAACCTTATTAACCTTAATCACTTGAACTTTGCCCACTGAGAAAATCAGCGACGGACTTTTGAGCTGGTGTAATGTACA
GTGAAAGTAATAATTGCAGAGCGAATCCATCTCAGCTGCCAAACATTCTGCAAACACAGCAACTATTAAGTAAACAATCA
TATCTGTCCAAAACAACCGGGTAATTAATCCTGGAACCATTAGGAGCACCAATGTCTTC
>M00285:128:000000000-BF978:1:1119:25644:22483_1:N:0:46
GCACGCCTTCGTGATATGGAAGAAGAGTGGAGCACCCAACAGAAATCCATACAGTGCTCTGCTGAAACATTAAGGTTTTT
TCACTCTCTCTCCAGATGCTGCCTGACCTGTTGAGTATTTTGGAGATGCAAGAAGCTGCAGATGCTGGGATCTGTTGGGA
CTGCAGATGCTGCT
>M00285:128:000000000-BF978:1:1119:9251:22483_1:N:0:46
ACACAGAGAGTGGTGCGTGCCTGGAATGCACTCCCAAGGGTGGTAGTGAAGAAAAGTACGATAGGGGTGGTTAAGAGGCT
CTTAGATAGGCATATGAATGTGCAGAGAGTGGAGGGAGATGGACATTGTGTGGACAAAAGGGACTTGTTTAATTTGGCAA
CATTCTCAGCACAGACATGGTGGGCCAAAGGGCCTTTTCCTGTGCTGTACTGTTCCATGTTCTATGATCGATGTAAATCC
ATGAGGATAACATTCCAAAAGAAAGATGCAATGTTATTTGTAACATTGCAAAAGCTCT
>M00285:128:000000000-BF978:1:1119:17237:22484_1:N:0:46
AACAGATGTCTTTCTCATCTCCATTTGTGCTGATTCCATTCTTCGCCATGCTTCTTTCCATCACCAGCTCTATATCAAGT
GCTCTCAGTTGCTTCAGGAAGCCACGATTTGGTAAAATTCACCGGTGCTTAAGTACTTCCTGAACTGCATCCACCACTGT
CA
>M00285:128:000000000-BF978:1:1119:13156:22485_1:N:0:46
AACAGTAACAATTGGAAAGCAATTGTATTGTATGTATTTCAGGGTGCTGAGTCGTTGGGAAACAGTTATTCGACTGTATC
TCTTACCCCTGAAAGGTTAGTCGCTGATATAGTAAAGGCTTTCCTATTTGACTTAAACAGCGTTTTATAAGCTAAATCCA
TTGATTTGCCACTTTCAACTCAAAACGCATGGAGTAACTATTGGAACACAATAGTAGTGTATGTTATTCAAGTTGCTAAG
ACGTTTGGTAGCAGTTATTCG
>M00285:128:000000000-BF978:1:1119:23496:22485_1:N:0:46
GTAAGTTGGTCCTATTTAACCTACCTGTACGTCTTTTAGAATGTGGGAGGAAACCGGAGCACCCGGAGGAAACCCACGCA
GACATGGGAGAACATACAAACTCCTTACAGACAGCAATGGGAATCGAACCCCGATCGTTAGTGCTGTAACAGTGTCGCGC
TAACCACTACGCTATCATGCCGCCCACCCTGTTAAAGAAAGACCTGGTCACCCTGTTATAGGAAAGACATAGTTAAACTG
TAAAGA
>M00285:128:000000000-BF978:1:1119:26161:22486_1:N:0:46
TCCATAATCATTTTAAAACTATAGAATCATGGTCACTGGTCCCAAAGTACCTTCCCCCATTGACACCTCAATCACTTGTC
CCACCTCATTTAACAATAGGAGGCCCAGTGTTGCCCTCCACCCCCCCACTCTGTAGTAGGGCCATCTACATATTGCTTGA
GAAATCTTTCTTGGACACACTTAACAAATTCTGCCCCATCTAATCCTTTACCACTG
>M00285:128:000000000-BF978:1:1119:18939:22487_1:N:0:46
GCACCAACCATCAACCACCCATTAACACTAATCCTTTTTATTCTCCCCACATTCTTATTGACATCCCCCCACAATCTACC
ACTTGCCTATACACTATGGGCAATTTACAATGGCCATGTTTGGAATGTGGGAGAAAACATGAGCACCCAGTGGAAAACCA
CATGGTTATGGGGAGAATATGCAAACTCCACACAGACAGCACCCAAGTCCAGGATTGAACCCTGGTCCCTAGCACTGTGA
GAAAGTGGCTCTGCTAGCTGTGCCACTGTGCCGTCCTGCTTTTGTGGCCAGG
>M00285:128:000000000-BF978:1:1119:14497:22489_1:N:0:46
GGCGCCAGCATAGCATGCCCACAACTTCCTAACCCATATGGTTAGGAATGTGGGAGGAAAACAGAGCACCTGGAGGAAAC
CCACACAGACATGGGGAGAACGTACAAACTCCTTACAGACAGCAGCCAGAATTGAACCCAGTTCGCTGACGCTGTAATAG
TTATGCTAACTGCTACACAACACAATAGTGTAACTGTATGATTCACATCTTCCTTCAATGAGTTGTCCTTTGTGTTACAT
TGTTGTACTAATAAAATATTTCGATGGTCTAAAGTCCTGATTCTGATTCAACTTTTTCA
>M00285:128:000000000-BF978:1:1119:11332:22489_1:N:0:46
AATGGAACAAGGGAAACTACAGCAGTATGAGAGAGGAACTGTCTCAAATCGATTGGAAGAGTAAGCTAGCAGGTGGGACG
GTGGAGAAGAAATAGATAAAGTTTTTACAAGAAATAAGGAAGGTATGTTCCAAGAAAAAATAAAGTTCTGAATGGAAAAA
AGGTACATATGTGGGTAACGAGAGAGGTTAAGGCTAAGATAAGAGCAAAAGGGAGGGCCTACAAGGTAGCAA
>M00285:128:000000000-BF978:1:1119:16668:22489_1:N:0:46
TCCCCTCCTCCTTAGCCAGCAACCTTCACCCTCCTTTAGTGAGAACTGCCTCATACCTCATTGAACAATGACAATCTTAA
TTACAGCAGCATTTGGTCAGCTGAGCTTCTGTTGACTGTCTGGACTCAAGGCTGTGAGGCAAGAAACAGCAACCTTGAAG
TTGAATTTTGATTTGCTGTTAATGTTTTCCACCAATTAGGCTGGTCTGGCAGATCGGAAAGCACACGTCTGAACTCCAGT
CACTCCGCGAAATCTCGTATGCCGTCTTCTGCTTGAAAAAAAAAACAAACAAAATGAGA
>M00285:128:000000000-BF978:1:1119:5850:22489_1:N:0:46
TCCTTCATAGCCAGAAGAACTATAGAAAAATATAGTTTGATTAGTGACTTCAACTACTGAATCTTCCAAAACATTTGCCA
CACTTGCTCTGCAGCCTTGTTGCTTTGTGCTCCAATTTTTTAATGAATTTAATGTTCTTCTCCTCTCCTGAAAAAATGGG
CTGTCCTTTTAATGTGACGCTGAAGGAGTTCTGCTCTGTCAGAGTCAGAGCCCAGCTTGTCCAGAGGTGCCATTTTGCAG
ATGAGGTGCTAAGTCGAGGCCCATTTACCTTTGCCCATGGGTGCAAGAATTTCCAGCGTT
>M00285:128:000000000-BF978:1:1119:10564:22493_1:N:0:46
ATCTATTCCTCTCAATATCTTAAACACCTCTATCAAGTCCCCTCTCGTCCTCCTCCTCTCTAATGACTTTTATTTTTAAG
CAGTAGATTTTCAACTAAAGTTGTTAATAATAAATTGTGTTGTAATTGAAGCTCTGTTCTCTTTTTAAAAAGCTCCGAGT
TTGGAGTATCAGAATATTTTTTATCAATTTCTTTAATCTCGCCAGTCAGAGTACTTATTTCATTACTCGTTCGTTTATTT
TTTCTTTCATTCCAGCGGAATATGATATAA
>M00285:128:000000000-BF978:1:1119:23028:22494_1:N:0:46
TATATTTGTAAGAAACTGGCTGACTAAATTATCTTGTGGTCAAATGAATATTTTTAGTAAAGTTTATTATAAGGAGCTAT
TAGCTATGATGTGAGAACATTGCTTCTGTTGTTACATGGG
>M00285:128:000000000-BF978:1:1119:7858:22495_1:N:0:46
CTCAGCAGGTCAGGCCACATCTGTGGAGAGAGAAACAGAGTTTCATCCTTCAGAACACAGATCACCTCTGTGCTTACTGG
GCTACATTTGCACTTGTCAGCATTTGTCACTCTGCTCTTATCTCTCCCCATCTCTGTAATCTTCTGTTGCCATATACTTC
TGCATTCTTGAGTTCACATCCCTTGATCATTTCCTAATTTATTTGCTCACCTCATCATCAATGGTGAAACAAGGAAATTA
GGCATGGCCTTGCCTCGGGTGTTGGTGTGCCCACAGCTGTTTACAGTCTTCATCTCCTTT
>M00285:128:000000000-BF978:1:1119:10091:22495_1:N:0:46
GTCTCTTTTGTCTTCATGATACATCTAATATGGTGGTGCTCTCTCAGCGCTATACTGACATGCAAGTCTACAATATGTGC
TTGTCTCTGAAGTGGGATTCATGCACACGTAAAAACACACATGAAAATAAGAGCATGTGTAGGCCACCTGGCCCCTCATG
CTTGCCCCGCCATTCAATATGATCATGGTTGATCTGCCTCAGGCCTCAACTCCTGCGTAAGTTCTCTCAAATCCTTATTC
TTTCA
>M00285:128:000000000-BF978:1:1119:19128:22496_1:N:0:46
GAACGGTGGCATGGATATTGGGTGCAAGCTGAATAGTGAGTTAACGTTGGCATGTGGCAAGGGTAATGTCACAGTAGTTA
TGGGGGATTTCAATATGCAAGTGGACTGGGAGAATCAGGCTGGTGCTGGACCCCAGGAAAGGGAGTTTATAGAGTGCCTC
CGGTATTCATTCTTGGAGCAGTTGGTATGAGAGCCGACCGGGGACAAGGCTATTCTGGATTTAGTGCTGTGTAATGAGCA
GGATTTGATAAGGGATCTCAAAGTAAAGGAGCCATTGGGAGGTAGTGACCATAATATGAT
>M00285:128:000000000-BF978:1:1119:7709:22498_1:N:0:46
GGGAAATGTATTGCTGTGGATGTGATGTAATAAATTGCATATGGTTGCTAAGTTACTGATGTGATATAAGCCATGCAGCA
AGCACTAAGCCAGCCTAAGATGAATTGAGTTTTAAGCAGTTAAAATTTAGAACAGCAGGTTTCGACAATAGCCAACCAGT
CCAATAAGGCGATGCTAACAGGTTGAAAGGAAGTGAAAGGTAGCCTTTACTTGCGCCTGCAGAACAAGTATTCAGTT
>M00285:128:000000000-BF978:1:1119:21201:22500_1:N:0:46
GCCGAACCAATTTCATTAGGAATAAAATGCCCAACTAAGCTAATCCCTTCTGCCTACACAATGTCCTTATCCTACCATTT
CCCTCACATTCATGTGCCTCTCTAAGAGCTTCTTGAATGCCCCTATTTCATTTACCTCCACCATCAGATCGGAAGAGCAC
ACGTCTGAACCCAGTCACTCCGCGAAATCTCGTATGCCGTCTTCTGCTTGAAAAAAAAAACTGCATAGAGTAAAAAGATG
ACTGAGAGACTAAGAGACAGAGAAGACAGATGGAGACAACTCGTGTACGACGAGAACAA
>M00285:128:000000000-BF978:1:1119:24295:22502_1:N:0:46
ACCCCTGTGCAAGATGTCCTGTTCTGTGGTAATTAGCCAGCACGGTAGTGTAGCAGTTAGTGTAATGCTATTACAGTTCC
AGCGACCCAGGTTCAATTCCTGCCGCTGTCTGTAAGGAGTTTGTACATTCTCCCTGTGTCTGTGTGGGTTTCCTCCGATT
GCTCTGGTTTCTTCC
>M00285:128:000000000-BF978:1:1119:14254:22502_1:N:0:46
GAGTCGGTTACAGGCTGGGATCTGATCCAGGGTTTCGGTGTGTTTTTCTGTAGAAAAGCAGGTCCCTGGGAGTGGGTCAC
AAGCCACTCTGATCCAGGGGTTCGCGGGTTTATAAAGAAACATTTATATATAGATCCGCGAGACTGGTGCGGAATCCGGA
CTCTTTCGAGCACAATGAGGCAGTTTTTCAGCATCTCGCTGCGGTGTGCGGGGCAGGAGGGCGGAAGGGGATCTTCCTTC
TTCCTCCCTGCCCCTCAGCCTGATCGACGGAGCGCTG
>M00285:128:000000000-BF978:1:1119:7602:22503_1:N:0:46
TTGTTTATTGGCCACAAAGCCAGTGACTAATGGTGTGTCACAGGGATCGGTGCTGGACCCATTGTTTTTCATCATTTATA
TAAATGATTTGGTTAGAATCTACAGGGTGTGATTACTAAGTCTGCAAATGACACCTAAAATAGGTGGTATTGTAGACAGG
GAAGAAGTTATCAAAAATTACAAGGGGATCTTGATCAGCTAGGTAAAGTGGGCTGAGGGATAGCAAATGCTATTCAATCC
AGGTAAGTACGAGGTTGCATTTTAGGAAGTCAAACCAGGGTAGGACTTTCACAGTGACA
>M00285:128:000000000-BF978:1:1119:22079:22505_1:N:0:46
AAAAAGAAATACACCTTTGATGTATTCCAGTCAAAACTCATGTCAAAGATGTTTCATTGTTTGGACATAATTTATTTGAA
GCCAGCCGTGGGATGAAATGCATCAGTTTTCAGCTTCAAAGATGAGCTTCTGAAAGTTGTGATGATGTTAGTCAAGGCAC
TCTCCACAGTGTACATACTCAGATGGTTGCTGTCTCTCAAAGTTACTGCAATTGTTGTGGCAAACATGACTGGAAATCCA
GGATTCAAATAGTTCTTAGAATGATATTTTTAACACAGAAGAATACAAATTCATTCTG
>M00285:128:000000000-BF978:1:1119:22217:22507_1:N:0:46
GAAATACAACAATATAATGTCGTCAGCTTCGTTTCTCTAAATTTTAAAAAAAAGTTATAAAAGGGGAAACTACATCTTAT
GAAAGTATTGAATAAATGGACTCCAGATATCTTCAAATTTAAGCGAAGAATCAACAGTACCACTCCTAATTTTTTCCAAA
TTAAGACATGATATAGTTTGAGAGAACCATTGAAAAGTGGTAGGGGGTATTGGATCCTTCCATTTGAGCAGGATGGCTCG
TTTGGCCATCAATGTAACAAAAGCA
>M00285:128:000000000-BF978:1:1119:16623:22507_1:N:0:46
CCACTGATATTAAGAGGGCTGACATGAGCACAATAGAGCTCTACTCCTATTTCCAACAGCACAGCATAGTGTTTAGGGGT
TCTGAGAAGAATTTCTGGGTGCCTTTCTCTGTGTGCTCTGTTCTGTCATTGATGCTCAGAATGAAATCCCAGAAAGTTCC
CGCTACTATCCCATTGCATGAAAATTTCCATTAAATTGTTTTTGCTCTTCATCTGCAAAAAATTA
>M00285:128:000000000-BF978:1:1119:8976:22508_1:N:0:46
TCCCTGATATACATTGTGAAGAGTTGGGGCCCCCACAGCATTCTGCAGTCACAGCCTCCCAATCTAAAAATGACCCATTT
ATTCCTACTCTCTGTTTTCTGCCCATTCATCAATACTTTACCTTCACCAGTATTTTACCCCGAAAACCAGATTTAGTAAT
CTTTTGTGTAGCACTCGGTCAAAGGCCTTCTGAAATTCCAAATACACCAAATCCATTGACTTTCTTTTATCTATTATGCT
AACCGCATCCTCAAAAGGTTTCTACAGATTAGTTAAGCATGATTTCCTTTCATAAATCCC
>M00285:128:000000000-BF978:1:1119:9106:22509_1:N:0:46
TTCTTTACCAGTAATTCCCCAAGGCGGTCAAATAAAGCTTCAGAATGTGATGTAATCTTTGCAACTCCACCTTTCCAGCT
ATACAAGTATAATGAAAAAAAGATTATAAAAACATTATTTTTAATTTCAATGTTACTTTTGCTTTCGGCCACTCCTTACA
CACTGCAAATGGAGGGATATGTATTATGGTGGATTGCAGTACAATTTCCCAGTGTCCAAGAATAGAATCACAAGACTACA
GAATGTATTTTTCTTTGTACTCACAAATTTAATTTACCTGTGATATCAGCCCATGCAGGG
>M00285:128:000000000-BF978:1:1119:13811:22509_1:N:0:46
TGTGATCAGCACAATGATTTTCCAGTATCCTGATGACAGAGAGGTTATTAGGGAAGTGCCTTCCCATCCACCCTTCACCA
TAAGAAAAATAAGGTAATTTCCTTCCCAAACGGATGATAAGCATAAAGCAAATTGAAGAAGTAACCAATGCCGTTGGAAA
TTTAGCCATGTTTTTAATTGAAAGAAATGACCTTTTGAACATTCTGTGCCACTGAGTGACTGGGCAAGTGAGACATAACA
CAGAGGGGTGGCGACTGATAATTGAGAGTTCAAAGCTGGTAAAAGTATTGTAAAACATT
>M00285:128:000000000-BF978:1:1119:24013:22512_1:N:0:46
GGGACTCGATAGTCAGGGAAACAGATAGGAGATTCTGTGGAAGTGATCATGAACACCGGATGGTATGTTGCCTCCCTGGT
GCCAGGGTACAGGATATTCCTGATAGGGTTCCTAGGATTCTCAATCGGGAGGGAGAGCAGCCAGTAGTCGTGGTTCATGT
TGGTACTAA
>M00285:128:000000000-BF978:1:1119:13264:22512_1:N:0:46
TCTGGGACCTCTGTTTATTGTGATTTTTATTAGATGGATGAGGGGGTAGAAGGGTGGGTTGGCAAGTTTGCAGATGACAC
AAAGGTCGGTGGTGTTGTGGATAGTGTGGAGGATTGTCGAAGATTGCAGAGGGACATTGATAGGATGCAGAGCAGGGCTG
AGAAGTGGCAGATGGAGTTCCATCTGGAGAAGTGTGAGGTGGTACACTTTGGAAGGACAAACTCCAAGGCAGAGTACAAA
ATTAATGGCAGGATTCTTGGTAG
>M00285:128:000000000-BF978:1:1119:13755:22513_1:N:0:46
CCCATGTCCCTTGCTGTTCAATATGCACCCTTGATGGATTTTTGGGGAGTCAATATTTCGGAGTCATGTCATTCTAAATT
GAAAACTAGCTTTTGCAATTGCCTCAACTGCGAATACCTACCAGTGGATGCAGATGGAGATGTGTTGGGGCCGGTGGTAC
TTTCAGTAACTGATGTACTTGTGCTGGCTACAGTTGTTTCTGATGTTGTTGCTGTGGGAGTTGGTGCAGAACTTGTTGCT
GCACTGCTTGTCTCCGTATTTGTTAATGGTGCACTAGTTTCTAGAAAAGTGGATTAGAT
>M00285:128:000000000-BF978:1:1119:5498:22515_1:N:0:46
NNNNNNNNNNNNNNNNNNNNNNNNNNNNNNNNNNN
>M00285:128:000000000-BF978:1:1119:21382:22517_1:N:0:46
AATGAACACCCAAAAATAATTTGCCTTTGCTGCTACATATTTCTGTATGATTTTCGCCAATGCCCTTGAAAGGTGGTGGC
GAGTGGTGTAATTGATTCACTGCTGTCCTCCTGGTGAAGGTATTTCAACAGTACTATTGTGTGGGGGAAATAGAGGATTT
AGATTCAGCGGCATTGAAGGACCAAGTGATATATTTCCAAATTAGGATGGTGTACAACGTGAAGGAGAGCCTGGTGGTGG
TTATGTTCCCATG
>M00285:128:000000000-BF978:1:1119:17792:22518_1:N:0:46
CATTGGATTGGTCGTGCCAGTTGCCGAAGAGAATGGCCTCACCCTTTCCAAGGTTAACTCTGGCCCCTGATGCCACTGGT
CACAGATGGTGATCAATCTGCCAACTGACTGTGTATTTGAGCAGAAGACAGTGAAGTTGTCCACGTACACGGGCCTTTTG
ACTTGTGTGCCTCCACTGCCCGGCTCTCTCGTCCTTCCTGATGGATTCAGCAAAGAGTTCTATGCAGCACACAAACACGA
CAGGTGAGAATGGAAAACCCTGCCTGACTCCAGAGTTGATGGGGAAACTATCTGTCT
>M00285:128:000000000-BF978:1:1119:13005:22519_1:N:0:46
GCTGGGTTGAACTCTAACTGTTACTATACCACTACTCGGTAATATTGTGGAGTATAATTTAGCAAAACATAATGGAAAAT
TTGGAAAAATATTCTGCAGAAGAATTACAAAACTTGCTACTTTACGAAGTGTGTCTGTGCAAAGCATCTGGATGATGTAA
GCAAGGTCACTCATAATCATCACCTGTTAAGATCTTTTCTTTCATGACATCCTCAGTGCAACTTTTAATTGTTGATGGGG
CTTTATGTTTGTATTTAACATTTCAACGTTAGGTTCACAGTGAAAAGGGATTTAAAAATT
>M00285:128:000000000-BF978:1:1119:24614:22521_1:N:0:46
ATAAACCGTGCTTCACCTTCAAATCATTGGGTGGCAGTGTTGTCAATACACACTGTGTGATATATCACTGTATAGTTAGT
GCTCACTGTACACTTTTGTTTCACTCATCGATACAGACAAGATCAATCTTAATAGCCTTTTTCTTCCCAAAATGACCTTC
AACAGCAATAAGGACAGCACATTTCAATATATGGATTTTTTTTTGAAATTCTGAAGCTAATTTCTTTCACTCATTTGATT
TTCTGTTGGCATCTTTGAAGAGATTGGCATTTATATTCTTTTCCCAATTGCCCTGAATA
>M00285:128:000000000-BF978:1:1119:18515:22522_1:N:0:46
GATTTTTTCCTCTTTTAATGCACTGAACAATTGTTGTGCTTAGTGCTAATGCCCAACTATATACCCAGCAAAAATTTGGG
AAAATGAGAAAAATTAAGCAGCACCATGTGCTGCAATGGGATGCACATGTCTCCGAGAAGGATGTCAACCTGCAAGCAAC
TCTTCTCAGACAAACATAGGACAATTGTTTAATAGGCTGTCGTGAAGGTGAGGGAAGTAGCAGTGAAAGTTGGAGAC
>M00285:128:000000000-BF978:1:1119:25997:22525_1:N:0:46
TTAGTTCAAATATAATGGCATCAAGTCCTGACAGATCCCTAAGCCTAGTAGTTAGCATTCAAGGGTTTAAAGGAGCTAGG
TGAGGGAATTGCAAATGCTTTAACCATATTCTTCTGAAGCTCTTTCAACTCAGGGATTGTCCATGTAGAT
>M00285:128:000000000-BF978:1:1119:10779:22526_1:N:0:46
GGGATTGATTCATCTTGATTGGAAATATAAAGTAATAAGTCATCTTCGTAAAGAGATATCTTATGAGTCATCTGTCCACG
AGTAATACCGCGTATATTTAAAGAGTCTCGGATAGCAATAACCATTGGTGTATAATAAATCATTTTAATCGCAGATATAA
ATTTAGGGCTGAAATTAAATTTTTGAAGTATATTAAAT
>M00285:128:000000000-BF978:1:1119:15939:22526_1:N:0:46
ATATTTATACTCTCCAACAGCCACGGCGAGAAAGCAGGATGTATGAAGCTTGTAATGAATTCAGCAAAACACTTCTGGAA
TTCTTGCCTGTCTTTGATACAGACTATTGTGGGAAGAAGCATACTTGAAGAACCCCTTAAATCTTTTCTAAACGCTATCC
ACAATACCTACTCCAAAACTAAAAAGGTAAAATAGTTGCGATAATCTCAGTACTATTGCTTTTGCTATGATATAGCTGTC
AACAAAAAATAAACTCAGACAGCTGCTATAGGATGTAATCCTGACGTGGAATGC
>M00285:128:000000000-BF978:1:1119:22284:22526_1:N:0:46
GCTCTCTCTATATCTATGTTTTGTCTTCGGTGGACGGTGCTTGTGAAGAAGCCTCTACTCGTGTTTCATCTTAAGGCTTA
ATGAACTGAACTTTACAAACTAATTCCTGGACTTGGAGTTTAGGAATTTGCCACACACACACGACGAGTAGTTTTGGGGT
TACAGTTTAAGATTCTAACATTTTTTTTGTACTAATATACTAACTTTTTATTCTTATTTTACGTATTATCAGAAGTAGTT
ATTAATA
>M00285:128:000000000-BF978:1:1119:14554:22526_1:N:0:46
GTAGAACAGTTAGATGGTTGTGGATATCTGATTCATGTCTACTGCTGGTGTTGCCCAATAGAATGTTGAGTTATTTTGTG
GGACCAGGTGCAGTTGAAGAATTTGCAGGAATGAGCTGTGCCTTTCTTGCTTTTAGAGCTGAATCTGTTTTCTTTTGGAC
AGACGGGACATTTGGCAATGGAAACGCTGCTTTCCCTCACATCCAAGCGGGCAGGAGACTGGTTTAAAGAGGAATTGAGA
CTCCTGGGA
>M00285:128:000000000-BF978:1:1119:14584:22528_1:N:0:46
GGGACTGTGGAAGATTAAAGAAGGGATGAGATGACAATTAGGGTGATAGAGTACAGCACAGGACCTCTAGTCCACTGTGT
CTATGCTGACCCATTTGCCTGGATTAGTCCATCTTCGTGCTTGCCTTAGAGACTGTCCAAACGTCTACTAAAAGTAGTGA
TTGTATCTGATTCCACCACCTCCTCCGGCAGCGCGTTCCAGATACCGCCCATTGTCTGTGTGATAAAGCTTTCGCCTCAG
ACCTCCTTTAGAGCTCCTTCCTCTCATCCTGAACCTATGCCCTCTTGTCTTTGAGATTCT
>M00285:128:000000000-BF978:1:1119:13170:22528_1:N:0:46
ATCAGAGAGTAGTGGCATTTGGTAGAAGAGTACTGATCAGAGAGTAGCTGCATCGGGTAGAATAGTATTTAGCAGAGATT
AGTGGCATTTGGTAGAATAGTATTTATCATACAGTAGTGGCATTTGTTAGAATAGTACTGATCAGAGAGTAGTGGCA
>M00285:128:000000000-BF978:1:1119:11971:22529_1:N:0:46
CACTTAGAATTAGAGGAAGCATGTTCAAAACAGAGATAAGGAGGAATTTCTTTAGGCAGAGGGTGGTGAACCTGTGGAAC
TCCTTACCACAGAAAGCAGTGGAAGCCAGATCATTGGGGATATTCAAGAATGAAATAGATAGATATCTAATTGGTCAAAG
TATCAAGGGAT
>M00285:128:000000000-BF978:1:1119:13840:22530_1:N:0:46
AGTCTTGAAGGCCAAGATATCAGAGCAACAACGGAAACAGATGACCCAGGAGATGCAGCTGGCGACGTTGACCACGGAGC
GTCAGGAGCTGCTTGAGCAAGTAGAAGTACAGCACAAGTGTGTCAAAAAAAATTAGTTATCATTGGATATAC
>M00285:128:000000000-BF978:1:1119:9960:22531_1:N:0:46
AGCTTAAAACTATACTCACTAGAATTTGACATTTCCACCCTGGGAAAAAGAATCTGACAATCCACCCAATCAATGTCTCT
CATAATTTTATACACTTCTACACTTCACATTCTGCCCCTCAATTTCTACCTCTCAGCTTCTATCCC
>M00285:128:000000000-BF978:1:1119:9974:22531_1:N:0:46
CTGAAATGTAGCAGATTCAAATCAACCTTTCGTTCATAGCTTGTTGCAATGAGGTGGTGTTTGACTCAAGAATGAAATGG
CTTTGTGCATTTCAGCACATTAGTCTCCTTGTGTTGTCTTGAAAATTCAAGTTCAGTACA
>M00285:128:000000000-BF978:1:1119:19005:22533_1:N:0:46
AACAATTTTATTGGCAGGTTGATCATTGTTGATGATTACTTGTTAAAAGATTGAATGCAGAGAATTTGTGACATCAGATT
TTAAAAAATGTTTTATATCAAACCTTAATGATGTGATGAAGTGTGATATGCCAATCCATACTGCCCTTCAGCCAACCATG
TCTATGCCAGCCATCAGACCTTATTCTAATTCCACTTGCTTGTGTTAATTCCA
>M00285:128:000000000-BF978:1:1119:15496:22534_1:N:0:46
ATTATATATTTATTACTACATAAAGTAAATTAAATTCATGACTATCCAGCGAGTGCTGGCTAATTGGATACACTATTGGC
TTGATGGTAGATAGCAGAGGGTGATAGTGGA
>M00285:128:000000000-BF978:1:1119:10248:22534_1:N:0:46
TGGTCCAAAAGCCCTGAGCCTGTCTACAAGGTAAACTCAGATCAGCATTTAGAATTATATTACTGCAAACAAGTCAGAAT
TATTTCTCGGGTGAATATAAAATGAGCATTTATAAAACATAACACTGTGCTTCTTTGGCCTTGTACTTGCCTTACTTATT
CCTTCTCTAATAACTAAAATCTGCGAAGTACATCTGTTTTATTGTGGTGCTGTACCA
>M00285:128:000000000-BF978:1:1119:13445:22536_1:N:0:46
AGTCCACTAACCTCACTAACCAAAGATGTATGAGTTAGGAAGTTGTGTGCGTGCTATGTTGGCGTCAGAAGCGTGGTGAC
ACTTGCGGGCACTCTACACAAAATGATGCATTTCACTGTGCCTTTTGATGTACATGTGACTAATAAAGATATCTTATCTT
ATCTTATCATACTCTAGGTTCAGTTGAGAATGAACTGCTGCAGTAAAACAAACTTCTTTTTTAGATACTCCTAGCCTGTT
GGTTATGTAATACTCCACTGTACAGTCCAAGGA
>M00285:128:000000000-BF978:1:1119:9003:22537_1:N:0:46
GCAGCACTTTTCAGTACTAACCTCACATTCCTTTTTCCCCTTAATAACTAAAAAATACCAACCTATTTTAATCTGGGCAG
AGAATGCATACCATTCCCTGGGTGAAGAAACCCCTCTCGCCAGCTTCCTGAATGA
>M00285:128:000000000-BF978:1:1119:16165:22538_1:N:0:46
ATAGAGCAATATAACAGGGATACAGACCCTTTGGCCTAACAAGTCTATGCAAACCATGGTGACCACCCACCTAGACCCAA
TTTCTTGTGTTCGCCCCATATCATAAGCTCCACCCCTGCATGTATAAAACTAAGTGCATCTTAAGTGATACTGTTGTACC
GGCACCAACCACGTCCTCTGGCAGCTAATTCTATAAACTAAACATACTCCGCGTGGAAAAGGGTGCTCCTCATATCCTTT
TTAAATCTTTGCCTTATCACCCTAAATCTATGCACCTTAGTTTTGGACTCCGCTACCCTG
>M00285:128:000000000-BF978:1:1119:18531:22546_1:N:0:46
AGCTCAGAGTAAATGGAAGCCACCAGGCTGAGGAAAGCACTTATTTATGTAGATTTAAACAGCCAGACTGGGCCTTAGCA
TAACATCTCACTAAAAATTCCAATGTTCACGTTTATAATCAAAACAGTTGATGCAAATTTCCCTTGCTGCAATGCATTAT
GTTCACAATGCTCCTTTATGTTGGCAATGGAGAGGGATAAGAACAGACACACTACAAAGGCATATAATTGGAGTAGAGGG
AATTATGAGGGTCTCAGGCAAGAAATTGGAAGATTAAATTGGAAGATGATGTTCCCTGGG
>M00285:128:000000000-BF978:1:1119:22309:22547_1:N:0:46
TCCTTATCAATATGAGCTTAATCACTTTGAACCAGCAGAGACTGTACTTGTCAAACAGGAGCCACAGGTCAGTGATGGGA
GTGTGGGAAAGCTGAGTGGTAAATGTGTCTTGCATCATGTATTTTTTTTCTTTTTTTTTCTTTTTTATTGATAACAAATC
AATACAGGTTAAGGTATATAACAACAAAGTTTACACATGTATATAGAAATATCAAGTAACAATCGTAGGTAATCATAAAA
AAAGCAATAAAGTATGATATATATAAAAGAAATAGTTCCAACGATCTCTGGGTTCGTA
>M00285:128:000000000-BF978:1:1119:9389:22550_1:N:0:46
AATCCTCTCTATTTCATCACAATCCAAGCAACTGAACATAGGTGTGGGACAACCGGATAGAAAAGGTAAATGCTTTTCCT
ATGCCTCCAACGGGTCAGGAAGAACAGGAATACCACCCACTTCCCCACGATCACACCAGTAATCTCTCTCCTTCTGCTCC
CTGATTAAAGTCCAGTGCTACGGTCCCATCCACCTTCCAGATCGGAAGAGCACGTCTGAACTCCAGTCACTCCGCGAAAT
CTCGTATGCCGTCTTCTGCTTGAAAAAAAAAAATCAATTGAGTGCCGGTTCTACACCAA
>M00285:128:000000000-BF978:1:1119:25344:22550_1:N:0:46
GTGCAGGTAGACAATAAGGTGCAAGGTCATAATGAGGTAGATTGTGAGGTCAAGAGTCCATTTTATCGTACTGCGGAACG
ATTCAGTTGTCTTATAACAGCAGGATAACAGCTGTCCTTGGCCCTGGTGGTACGTGCTTTCAGGCTTTTGTATCTTCTGT
CCAATGGGAGAGGGGAGAAGAGAGAATATCTGGGGCAGGTAATATCTTTGATTATGCTGGCTGCTTTACCAAGGTGCTGA
GAAGTATTATACAGAGTCTATGGAGGAGAGGCTGGTTTTGATGATGTGTTAAGCTCTG
>M00285:128:000000000-BF978:1:1119:18502:22550_1:N:0:46
TTATGGTTTAATAACATCTAAAGTGGCATCTTATCAAAGGCCTTCTGAAAGTCCAGATATGTAGCTGCTAGTTCACCTCT
GTCTATTCTGCTGGTTATAATCTCAAAATGTTCTAATAGATTCGTCAAACATAATATCCCTTTCATGTCAAAGTTGACTG
CCAAATCCTCTTATTATTTTCCAAGTATCCTGTTACCACTTACTAAGTAAAAGATTCTAGGATTTTCCATAGTAC
>M00285:128:000000000-BF978:1:1119:6256:22551_1:N:0:46
CACGGACATAGAAGAGAGGAAAGCAGTCGACTCAGATGGACCCCCTGATGGCTTACTGGCAGAACCTGTGAATGGCCAAG
CAAGGGAGCAGACAGACAAAGAAGCCCCCCCTTTCTGATTTACTCCCCTCCTCTTGCCCCCCCCAGAAGTTCCTGTCCTG
TCCTGCATTTTCCAGTCAGTATCATTGCTCCCTTGTTACAAAATGGAAACCTCACCGAACTTTTATGTCATGTGATCAAC
GAAAACAAAACAGAAATGGATAATGCTATGTAGGCATCTTTGGAAAGGGAAACAGTCAGT
>M00285:128:000000000-BF978:1:1119:21451:22551_1:N:0:46
GGATGTTACAGTGCAATCCATTATTTGATCAGGGTCACCACATTCACAAGCAGAGGAGGATTTGATTTGCCATTTATGCA
TTAAGTGACCACGTTTCCCCTTGCCTGGTTTGAATTCTGTTCAGAACTGTCTGCATCCTTTGGGGCTGGTAAAACTCCAA
ATATTTAGTTAACATCGGACTGCACGCAGTCTGCAACTTATTTTGCAATAAAATGCTGTTGGTTTAC
>M00285:128:000000000-BF978:1:1119:5459:22559_1:N:0:46
GATTTATGAAGGCCGAAAGCTCTAATTACGACCCTATCTACCTGTGACACCACTTTCAAGGAACTAGGGATCTGTATTCC
CGGGTCTTTTTGTTCTACTGCACACCTCAGAGCCCTGCCGTTCACAGTCTAAGTCTTACCCCGGTTTGTCCATCCAAAGT
GCAGCACCTCACACTTGTCTGCATTAAATTCCAGCTGCCACTTCTCAGCCCATTTTCCCAGCTGGCCGAGATCACGCTGC
AATCTTCGGCAGCCTTCCTCGCTGTCCACTACACCCCCAGTCCCGGTGTCATCCGCAAAT
>M00285:128:000000000-BF978:1:1119:8492:22563_1:N:0:46
CTGAGAAGTTGTATGTCTCTGCGGAGATGGAGTTCTGACATTGCTGATGGGAATGTAGAGAGTAAAAGGCTTTCATCATC
TTGTTTTGATAGTGTGGCCTTGACAAACACACAAAGCTGAATGTCCTCACAGAGACCACATCTAAATAAAATGTGGGTCT
GGAAATTCTTTACATGAAGCCACAGACTTTAGCCAGCAAGTTTCCCTGGAGGTTTGTGAGTCAGCTGGATAGTGTGGGAC
TGGAGTGACGTGGACCAG
>M00285:128:000000000-BF978:1:1119:25519:22569_1:N:0:46
TGCACAAAAATAAGTTCTCAAGTTCTGTTTTACCTACTAGAACATTAGAAATATGAGTAACAGTATGCCAATTAACTTCT
TGAGCCTGTGTGCCACTCAACAAGAATGTGGCTAATTCAATTTTGGCCTCAACAACACATATCCACTCTCTCCCTTACTC
CTTGACTCCACTGTTGTTTGAAATGTCTGTCAGACTCCACTTTGAATATATTCAATTACCCTGCTTCCAAAGCTCTCTGG
TGTAGAGACGTCCAAAAAAACATGATCATCTAAGAAAATAAGTTTGTCATCTCTGTCTG
>M00285:128:000000000-BF978:1:1119:7703:22569_1:N:0:46
TATCAGAGATTACCTTTTCAGTGGTAAGAGGTACAGTTAAATAACATTCACCAAACGACTCAGCACCATGAAATACATAC
GCTACAACTTTGTTTCCTCTTGATACTCCATGGAGTTTGTGTAGAAAGTGGGAAATGAATGGTTTTAGCTTCAATAACGC
TGTATTCGCCAAAAAGGAAATCTGCTTGCTTTATCAGGGATTGACTTTTCAGGGATAATATGTACACTAAAATAACTGTC
ACCAAACGACTCAGCAT
>M00285:128:000000000-BF978:1:1119:10919:22569_1:N:0:46
CAGTCTCTTGAAAGACCCCATCGTATCCGCCTCCACCACTGCTTCCGGCAGCCCATTCCACACACTCACCGCTCTCTGAG
TAAAAAATTTAACCCTGACATCTCCTCTATATCTACTCCCCAGCACCTTAAACCTGAT
>M00285:128:000000000-BF978:1:1119:10135:22573_1:N:0:46
GGAGGTGCTGATCAGCGGTGATATAACTGAATCAGGAGGAGGGCTGACCCCTGCTTCTGCCCCGGTGTCGGGGGGTTCTG
TGTCACAGCTCACCCCATGAGCTCTCAATGCTCCTCACCTCTTTCAGGGAAGGTTACAGCCGGGGAGAACAATGAACCAT
AACTGAATTTCTGCTTGTGTTGATAGAGGGGGTGGCCTCTGGGCATCAAAGGGCTTGCATTGAGGTAGCACCCAGTTACA
AATGTGTTCAGTGAGTCAGATAATTGATTTGCTGTCTT
>M00285:128:000000000-BF978:1:1119:16057:22574_1:N:0:46
CCCAGTGTCATAAGAAAGACCTTTCCTTGAATGTCAACAAAAGAAAATAACTGTTAATTGACTTCAGCGAGGGAGGTCCT
GAAAACAGAATTCAATACATCAACGGTGCTGTGGACCAGAGGTTTGAGAGATTCAAAGACCTTGCATTGAAGCTCACCAA
TGGACCGTCCAGTTCTGGTC
>M00285:128:000000000-BF978:1:1119:11337:22574_1:N:0:46
ATTATTGCCTTGTACCTTATTCTCTGCCTGCAAAGCACTTTCTCTGTAACTGTAACACTTTATTCTGAATTCTGTTATTG
CTTACCCTTGTACTACCTCAGTGCACTGATGTGATGATCTGTATGGATGGCATAAGGAACAAGTTTTACTCTGTACCTCA
GTACATGTGACAATAATAAACCAATTTAATTTGTGTGGATGAGGCTGAAGAGGTGTTCCTCACACTGCTTCTCTTCCCAC
CTGCCACAGTCCCGGTACAAGATGTGTCCTTCAGAACTCCATCAACAAGGTCAGTCCTG
>M00285:128:000000000-BF978:1:1119:5870:22576_1:N:0:46
AATACTTTATTTCAAACCTGTGTTTGAAACATAATTAAAGTCAAAATGATTAACTGAAAAAACTTAAAGGAGCTTCATAT
ATAATATTATTCTTGGTAATACTTTGATGACCTTCCCTGATGATGGACTTGTAGGTAGATTTTGAAAGGCTAACATTGAG
ACCACTGTGGCTGCATCCAGGCTATAGGCTCCTTTCCCTAGGAGATATG
>M00285:128:000000000-BF978:1:1119:10631:22577_1:N:0:46
CTTTTTCTCCCTCTCATTCTCCACAAATATTACCTGAAGAACATTTCCATTTCTTAATCTAGGTGATGTAATGGGAGCTG
GTGAAATTAAACTGTTCTCTCCCTTCCACTGCACTCCCCCACCTCCATCTTCCCCAAGTTCCTCTAAGTTATCTGTAGGA
CATGCTCAATGAGGCTAAAAGAAAATCCCCAGTAAAATGAGGCAGTAGAGTTGCATGAGCAGACTCAGTT
>M00285:128:000000000-BF978:1:1119:12544:22578_1:N:0:46
GTTAATGTCACACCTCCAGCTGTTGTCTCAGATTTAGATCTTAGCCACGAAATTATGGAATTTGGAATTGGGACAACACT
TTTCTCAGGCTTTGGAAAACCCAGGAAGGGGTGCAGAGTGTCTCCATCTGGACTGTGCTTGTATCTTATGCTAACATGGG
TAGGATGCACAATAGTCACATTGAAGCAAGTTGTTATTCTTGTTATTTATGTAAATTTGGGG
>M00285:128:000000000-BF978:1:1119:16941:22578_1:N:0:46
CCTGACTGTTGATGCAAAGGTACTGCCAGGTTGTTATGTCACAGTTAAACCAGTATATATTCAACAGCTACTGTCATATT
ACATTTGACCAAAGGGTCAGTCCGGTGTCTTTCCAGCTCCCAGTCAATAAAAGTACGACAGTATGGATCTCAAGAACAGT
GTGAGCCAGTTGCTATATGGGGAGTTTTTCTTCCTTTCAACATAGAAGCTGGCCATTCAGCCCATCATGTCTTTGCCAAT
CACAAAG
>M00285:128:000000000-BF978:1:1119:23918:22578_1:N:0:46
ATTCAAGCATATTATAACAATGCATTCAAATCAGATCCCTTTCACCCCAATGTTATAGAGTTTCTGATCTGACAATTATA
AACATCTAATACCATTGATTTAAACTGGCGATCCCTGTTGATAGTTTTCAGTTGGTCTTTGGAATTTCTGAATTAGTGAT
TAAGTGGCTATGTTGAGATTTGCACACTGATGATTTATAAAATGCCCAGAGTTATATCCCCTTTGCTTTCACCTTCTCAA
AACTTAAACAGGTACAATTCTATAAAAGCCCATTCATTTACATGCTTGAGTCTAGTGT
>M00285:128:000000000-BF978:1:1119:11143:22579_1:N:0:46
AAATTGAAGGAAGTGACAGTTCTATCCAGGTGAGCATTGGAATTGTTAGCCAGTCATTTCAAGTGGGATGAAACTGAATG
GGGCAGCAAACTCATTGCATTATTAAGTGGCTTTTACTCATTTCACATTTTCCAACAGAATGAATAATGATGTGCCAAAG
CGTGCTAATTTCCAGATTAATGATTAAAAGCCCTACGGCTTGAGAAAGAATCCGGATAATACTTTCTGCAAAAGAGTTGT
TCATTTGAAGACAGGTGGCAGCTGGAAGATCGGAAGAGCAACGTCTGAACTCCAGTCACT
>M00285:128:000000000-BF978:1:1119:7522:22580_1:N:0:46
TGTAACTCTGAAGGCATTCACCAAAGTGGTCAAAAGAATGATGTACATCTTCTAATTTATCACTGTTACTTCTTCAGTTT
GGTTCTGTGATCAATTACAATGTAGCACTGAAGTCAAACCATCAAATCCAAAATTAAAATAAGATGTTTTAAAGTTGGTT
CCTACCACACCATGAACTCATGTAAGGTTTGTTCATTTTCCTGCTTGGGTCAGATTACATCAATTACCAGCATACTTACC
TCTAAATAAGATGGTTGTGAGTTTATATTTTAAATGTGAGCTTGCATACAAAACTTACG
>M00285:128:000000000-BF978:1:1119:24942:22580_1:N:0:46
AGTTAGATCTTAGAGCAGGATAAAATATTGGCACAACATTGTGGACTGAAGGGCCTGCACTGTGTTGTAATGTTCTATGT
TCTAACAGTAAATGCTTGTAATTCTTCGTTGTTTTTACCAATTCCTGCACAAAATGAAATCTTTTATTTATAAGATTGTC
AAGGATAGATTGGCAAATGGTCTATCCAGTAAAGCTTTGGTTA
>M00285:128:000000000-BF978:1:1119:12480:22581_1:N:0:46
CTGTGAGCGGGTTTCTGAATGATGTTCGTTAACCTACTCTGGCTAGGGTTGTCACTGTTGGAAGGTGGATCAAAGGCGCA
CCTTTAGCCCGAGGGCAAGGTATAAGCCTGGTCCAGTGCACAGGAAAGCTCATTTTCCTCTTCTCTAACCACCAGCCTCC
AGCCCAAGCTCAGGTGCACCGATGCACCATTTTGCCACTGGCTTGATGCCAGCTTTTGTAGCCTTTCCCAGTGGGATGAG
CAAATTAAGGATCTGGGGACTGGTTGGAACCCCCAGAATGGAGGCTGGCGAGATTCGAAC
>M00285:128:000000000-BF978:1:1119:12763:22583_1:N:0:46
ACTATTTGTACTTATTTAGCTTTACCATGTCCTTAGGACATTACAAATAATTCATTGGTTGCTTTGAAAAGTGTGGCCAC
TGTTATGAAAGTAAACACAGAAGCCAATTTGTGCACAAAAGTTTATTATAAATCATAAATAAATGAATGACCAATTAAAA
TATTTATGGTGTTGCCTGAGGCAGGAATAAAGCTCAAGATATTAGGAAAACTTACTTTTTCTTTTAAATAGCTTTCAAAT
TTTGACCAGACAAAGGAAGACTCAGTTTAATATCCCATCCCAAAGATGACAGCTGTGAC
>M00285:128:000000000-BF978:1:1119:9593:22586_1:N:0:46
GCACCACTCATGTTTCAGTGTGTCTAAATCTCCAACTGTCTCCAATATGGTATTTCATCAAATGCATTCTGAAAGTCTCT
GTGCAGTTTCACTTATATCACTATGAAAATTAAAAAAAAACTGCAGATGTTGGAAATCTGAACTAAAAACAGAAAATGAT
GGTTAAAGCAGGTCAGGCAACATCTGTGGAAAGAGAAACAGTTTTAGGTCGAAGACCTTTCATCAGAACTGAGAAAGAGA
GAAAGAAAGTTAGTATAAGTATTAGAGAAGGTGAGGTGGGGAGCAATGGGTGGAACACTG
>M00285:128:000000000-BF978:1:1119:19747:22587_1:N:0:46
CCCCATTTTCTCTCTCCCTCCTTTATTCAAGAGTTAAGTTTGCTACCTTTCAATATGTGAGAACTGTTCTTGAATCATCT
AACTATAGAAGGCTACAGGCCAAGTGCTGGTAGATGGGATTGATTGCAAGTGCCCACTGGTTGACATGGATTTGTATAGG
TATTGGTTTATCATTGTCACATGCACCGAGATACAGT
>M00285:128:000000000-BF978:1:1119:11697:22587_1:N:0:46
GGTTGTTTTATCGTTCTACTGTGCCCTGTTATTATCTAAGGTTGCCACGGCAAGCGGGGGAAGAGATTGTTCAGACTTTG
GCGACCTCTCGGACCGCAGAAATAGTGGCAGATGATTGGAGATTGGCAAATGTAATTCCTTTGTTGAGGAAAGGGGGTAG
GAATAAGTTTGGGAATTACAGAGCAGTGAGTCTTACTTCAATATTGTGCAAATTATGGTGCAAATTGCTATTCTTAGAGA
CAGGATTTATGAGAATTTAGAGGCCATGGGGCTGATTGGGAACAGTCATGGTGGCTTTGT
>M00285:128:000000000-BF978:1:1119:11918:22589_1:N:0:46
TGTCAACCTCCCTGTGACTTTCATGAAGTTGTAGCATTTTCACATTAGTTGAACTTGTGGAAAATTGGGGTTGGTACTTT
AATAGCACAAGGGTCCTTTGAAAAGATTTCCGTTCTTGCAGTACCTATCAACTTCTCCAGAAAAGGAACAACTTAAACTG
TGGTGTACCATTCCTGCTGACTCTGAATTATTAATAGAGATTCATAAAGTTTAAAGTTGTTCATTTCTTTTACTTGCAGT
CTTTTATTTCCTCTGTCTAATCTTTTTTTAATCTTTAATTCTCTGTCACTCTGTTTCTTT
>M00285:128:000000000-BF978:1:1119:7183:22593_1:N:0:46
GGAGCACAGCCCAAGAGCTGACAAACGTTCCTCAAATGTTAACCCTCTCATTCCCGGAATCATTCTAGTGAACCTTCTCT
GAACCCTCTGGAGAGGATGTTACTTCTTGAAGATAAGTTTTGTTCCAGCCCTTAGCTGCTGTGTCTGCCAGATCATTGCA
ACTCTGTGCATTGTCACTTGTTACCACAACCAACATCTGAACATACAAATTAGGGGCAGGAATAGATGGCTCGGCCCAAA
CAGCCT
>M00285:128:000000000-BF978:1:1119:5838:22595_1:N:0:46
ACACCTCACACTTGGCTGGATTAAACTCCATCTGCCACTTCTCCACCAAAATCTGCAGCTGATCTACATCCTGCTGTATC
CTAAGGCAATTTTCTACACTGTCCACTACCCACCAATCTTTGTTTTGTCTGCAAACTTACTAACTCACCAACCATGTTTT
CATCCAGGTCATTTATACGTACATCACAAACAGCAGAGGTCCCAGTACAGATCCCTGCAGAACACCACTGGTCACAGAGC
TCCAGCCAGAATAAGACCCATT
>M00285:128:000000000-BF978:1:1119:8283:22595_1:N:0:46
ATAATAATTTCACCAACGACAGGGACGCGAGGCGCCTGTGGAAGGGAATCCAGGTCATCACAGACTACAAAGTTCCACCC
CAGGTTTGTGATGGTGACTCATCCCTACCAGACGAGTTAAATGAATTTTATGCAAGGTTTGAGGCCATGAACAATACACC
TGCCTCGAAAGCCCGGCCTTTGCCAGAAGAACAGGCTTTGAGACTCACCCCAGCCAGTGTGGGGAAAGCCCTTT
>M00285:128:000000000-BF978:1:1119:12387:22595_1:N:0:46
GTGGGCAGTACTGACAAACAAGATATGGAATCACACTCAATCCATCCCCTAGAGTTTGCCTACCATTGGAGCTGTCCCTA
TCATCCTTACGTCGAGAAATACTTATATGATTTTCTTCCAAATTTGCTTGAGTTTGAGGTGCCTCATCTTGGCTTAGATC
AAAAGTGTACAGTTTGAGGGCTGTGGAAGCAGGAAAACGTTATTAATAAGTCATGAGTCGGTAGCTCTTCCTGCTCAGAC
A
>M00285:128:000000000-BF978:1:1119:16828:22597_1:N:0:46
TGAGCTAGGGAGTTTCTGCACATTGGAAAGGGAGAGTACTATCACCCATTATTAGCCATTTATAAGCAAAATAAAACTAA
CCTATCAAAATTACTTCCCTGATGTTCTTTCAGCATCATAGCTAATAGTTGTGCTCTAAGAAAGTGACACCAGAATGCCA
AGGATATATATAAATTAGAAATGAATGAATATTATGAATTCTTATTGAATATTATTCATTACTTACTTATACAAACAATT
AATACGAGACTAAAGGTATCCAGGTCAATTTTTGGATTGGAGAAAGTATCACAAAATGTT
>M00285:128:000000000-BF978:1:1119:20686:22597_1:N:0:46
CATATGTAGATTAAAGAGGAGGAGGTGCTTGCTGCTTTACAGAGAATAAAGGTAGATAAAACTCCCGGGCCTGACAAGAT
ATTTCCTCAGACCTTGAGAGAGACTAGTGTGGAAATTGCAGGGGCCCTGGCAGTTATATTTAAAATGTCCTCAGCCACGG
GTGCGGTGCCAGAGGACTGAAGGGTAGCTCATGTTATTCTG
>M00285:128:000000000-BF978:1:1119:9425:22598_1:N:0:46
GCGGGTCGCGCAGCAGGATGCATCAGTGGTTGTCTGCTGACCCGTCAGGATAACGTGGGAACAGGAGAAGCAGAGACCCG
AAGAGATGTTCCTCCAGCTGTGACCCCACAGTTCTTTGCAGCAGCTCTCCATTGACACGTTGGAAGTGTTGCTAATTCCA
GGGAATTCCTGCCAATTCCAGGTTGTGTAGCAACGTCCCAGGAATGGTGCTTCTGCAATGGAAAATTCAGCACAGTGTAA
TCACAGAGTGGGATCAGGTCAGAGACAGTTAATACCCACCGGTCAATGGTCACGGGGATC
>M00285:128:000000000-BF978:1:1119:20829:22598_1:N:0:46
GGCCGTGGTGTTAATGGACCAGGTCAGGTCATCGGTGATGTGCACCCCCAGGAACTTGGTGCTGCTGACTTGTTCCACAG
CAGACCCGTTGATGGTCAGTGGGGCGTGCACACAGTGACCCCTCCTGAAATCCACTATCATCTCCTTGGTTTTTTCCACA
CTGGCTGATTTCAGCCCCTTCA
>M00285:128:000000000-BF978:1:1119:21078:22599_1:N:0:46
TAATTTTTAATGAAGTGATTTTTTTCAAAGATTGGAAGATACCAGTTGTAGGGCATATTGCACAAAGCTTCTGTTACTGC
CTGCAAGTACTTGCAAAATCATAGTTATACAGTGAATGAAAAATATGTTCACTTTCAACTCCAATTTACTTTATAGGATT
ATCTTTATAGGTTTTCTTTCAAAAGTTTTTAATTATAAAACTTTCATACTGTTGTAAAAATCTAACCTATTATTATGACA
TTGCCTGGCTTTTATGTAATTCCTGGCCCATACCAACAAAGTTGAATTGTTCTCAGAAGT
>M00285:128:000000000-BF978:1:1119:5886:22600_1:N:0:46
CGCAGATTTGTTACTTTGTGTGCAAAACGCATGTAGCAGCTACAGGAAAACAATTGTATTGTGTGTATTTCATGGTGCTG
ATTCGTTTGGTAACAGTTATTTCAGTTTACCT
>M00285:128:000000000-BF978:1:1119:24071:22603_1:N:0:46
AATATTTCATAGACTGTATTATTCCATTTCATCCTGACAGGCTGCTTCCAATACAAATAAAAGCCATGTTAACATAATAC
CTACTAAAAACCATGTTGACCAAAAATATTCTTAAGTTTAGCTTGGAGTTATTTTTAAAATGGCAAAGTATCTGCCAACA
ATATGAAAGGTGTTTTCCGGAGAAAGAAAATATGCTCTCATTTTAGACATTGAATATCAGCTTTAATCAGTCCTAAGTCA
GGCAACTTCATGCTGAATAGAATACAATAGAATCTTCAATTTATATTTATTTGATACTC
>M00285:128:000000000-BF978:1:1119:6660:22605_1:N:0:46
ATCTCCCAAACTAACTCTTACCACCCTCATATCCCACTATTCCACATTCTTCCATGTGCTTATCCAACAATCTCTTAAAC
CCGTCCAACGTATCTGCCTCCACTACCACCCCAGGCAGTGCATTCCATGCACCAACCACTCTCTGGGTTAAAAACTTCCC
TCTGACATCTCCCTATACTTTCCACCAATTATCTTAAAGGCATGCCCTCTCGTCTTGAGCATCTGCACTCTGGGAAAGAG
GCGCTGACTATTAACTCTATCTATCCCTCTCAATATCTTAAACACCTCAATCAAGTCCCC
>M00285:128:000000000-BF978:1:1119:7168:22605_1:N:0:46
ACGGGAGAGGTTCCAGGAGATTGGAGGGTTGTGGATGTTGTTCCCTTGTTCAGGAAGGGGCGTTGGGATAGCCCAGGGAA
TTTTGGACTGTTGAGCCTTACCTCAGTGGTTGGTAAGCTTTTAATTTAATTTTTTAATTTTTAAGTTTTATTTACAGCGT
GGTAACAGGCCCTTTTGGCCCAACGAGTCCGCGCCGCTCATTTTAAACCCCCAAATTAACCTACCCATACATCTTTGTAG
AATATGGGAGGAAACCCACGCAGAACCGGGAGAACGTACATACTCCTTACAGTAAGCGAC
>M00285:128:000000000-BF978:1:1119:20553:22609_1:N:0:46
AAGAGACAACTTCCATTCCTAACAGTCATGGCTGAACTCAAAACCAGCCTCAAAGGAAACATCTTGCTATCTAATCACTT
AGAACCAAAGACATTCATGCAATAGCATTATCAAACATTATATTACACTAGAATGAATCAAGTATTCATTCCTTTCTACT
TAACTGACTGTCATCTGGTTTGGGGAGTCCTAAGAATATTGTAAGGCAATGGATAATAATTATTTTGTTTCCTATTTCAC
TTGAATTTCTCACTTAAACCAGGAGCTGATACTTCAAAATGTTTAAAATAATCTTCCTGT
>M00285:128:000000000-BF978:1:1119:8193:22609_1:N:0:46
GCCTCCAGTCTGAGAAACAACCATCCACAACCACTCTGTCTTCTCCCACTCAGGCAATTTCGAATCCAGTTTACAACCTT
TCCATGGATACCCACTGACTGAACCTTCTGAACTAATCTCCCATGTGGGACCTTGTCAAAGGCCTTCCTAAAGTCCATGC
AGACTACAACCACAGCCTTTCCTTCAACTTTCTTGGTG
>M00285:128:000000000-BF978:1:1119:22485:22609_1:N:0:46
GATGTACCTACCTGTCTCCTTGCCACCCACCCCTTGCAAATTTTCTGTGCGTAGTGCCCTTTGTGAATCCAGTTGTGCTG
CCTCAACAGTGAAAGCCCAGAATACTATCCTACTATGTGTCCACCACCGTAGGGAAGGACTAAGCTTCATGGTTTGCTTT
GGAAGCTTTTCCTTATGATCTGAGCATCAGGTTTTCCCACACTCTGGTATGTTTTCAAGGTGAGTAGCCCTCAACTATGT
GGACAGAGACTATTTTGTGAAAAGATCCAACATAGTCACAGGCTGCACTCTTCCTTCTGC
>M00285:128:000000000-BF978:1:1119:9320:22610_1:N:0:46
AAGCATGTTTGTTTACAAGTTGCACAGCAACTTTTCTTTCAGAATCCACATGCATGACTAAGGCCTCTAAACAGCAGTAA
GTCCAATGTCTGCTATTTTTAGAAACAACATACAAGAATCACCTGAAGCAGGTGCCCTGCCTTTGAATATGAAAGTACAG
GATCCAATGCCTTTTTATCTTCCCTTTCC
>M00285:128:000000000-BF978:1:1119:25831:22610_1:N:0:46
GCAATTAAGATGAATATCTTACCAAAATTTTTATACTTATTTCAAGCGATTCCAATTTTTATCCCAAAGTCTTTTTTTGA
CAAGGTTGATTCTAAAATTCTATCATATATTTGGCAGA
>M00285:128:000000000-BF978:1:1119:19542:22618_1:N:0:46
CTAAGATGTATGGTAACAACCTTTCCCTTCAAGTTGCAGGTAATAACTAATGGCTGTTCCAATTTAGATGTATCCGTCAA
TGATGTAGCAACATCTAGGTTCAAAAAATTCAGGAAGGGCAAACCAACAAAAAAAAACACGAAGCATCTTCCATCTCTAA
ACTTACATCAAACTTTACTTATTTCTCGTCATTTCTTTTGGCTTAACTATTTTTGGTTTGATCTCTGAGAAAGTGGATGT
ATTTTCTCCACTGCAGACACAGCACACATACAAGCTGCATTGATGGCTCATTGAGTTTCT
>M00285:128:000000000-BF978:1:1119:17051:22621_1:N:0:46
GCAGCATAAGAGGGTGAAAGTCAACGTGATAGAAATGAATGGAGTTATGAGAGGCTGAGGTAGGGTATATAGTCAGAGCA
GGCAAAGTCAAATACGAGAGGGCTTACGTTTAATGTGAGTGGGAAATGTAGAGATTCTTGAAGCCAGTATTTTTACATAG
GTGGAGGCAGGTGACAGGTTCCGGCTGCCAGGGAAAGTGACAGAAACAGATACTGTAGCAACGAGAAGAATGTTGAGAGA
CAAATGAACAGGCAGGTAATGGAGGAAGAGGGGGCGTGTACTGCCAGTGGG
>M00285:128:000000000-BF978:1:1119:15353:22622_1:N:0:46
TTTTGCTTCTAAATATAATTTAATCTGCAGTGAAGTAGTAAATCCACTTTAGTATTGTGTCTACTTTCAGAAGATAATTT
AGTTGTAATGGAGCCTTCCCAGATGAGATTAATACCCATTTCCCTGATGAGGGCCTCACCTTTACTTAATTCATTAGTGA
GTTGTGTGTTTCACTGGCAAGGCAAGCAATTGTAGCCCAGGATTTCAACCTAGTGATCATGAAGAATTAGTCATTTATTT
CCAGGTCATGATGGT
>M00285:128:000000000-BF978:1:1119:19666:22623_1:N:0:46
CAAAAGGTGTAAGCAGCAAGACTCAGGCAGGGCTGTGGAATATAGAGTAGCAAGGAAGGATCTTAAGATACCGCTGAGGA
AAGCGAGAAGGGGGCATGGGAATGCTTTGGTGAGCATCGTTAAGGAGAATCCCAATACTTTCTTCACGGACGTAACGAGC
AAAGGGATGGCTGTTGTAAACGTAGGTGCGATTAAAGTCAAAGGTGGGGAGATGTGCCTGGAAGCTGTGGAAGTGGGTAA
GGTTCTCAATTAATACTTCTCTTCAGTAT
>M00285:128:000000000-BF978:1:1119:13708:22624_1:N:0:46
CATTTGTTTATTCTGAGACCTCTGGGTGCAGGTAAATGAGCTCGTGACTTGTTAAATCATTAAGCGAGCTTCAAATGACT
GTTCATTGCTTCAAATTGCTTTGAAATGACAACAATGACACTCTGGAAAGTGCTGAATAATGATTGTGACACTTGTGAAG
CAAAATTACAGAACACAACTGACAGCAAATGCGTAGGAAGATAATTTGTTACAGCGAGCCAAATATTGCACTTAGTGCTT
ATAGCGTATGACCCATTCTGTAGTTAGAACAGAAATCTGAGGGAGCCACTGAGAGCTCAC
>M00285:128:000000000-BF978:1:1119:5834:22625_1:N:0:46
AGTGAGTTTATTATCATATCCTCTCATGCTATTCACTGTTCTCTGACCAGGCTGACATACAGGTTAGGAAGTTATGGGCA
TGCTGCGTTGGGACTGGAAATGTAGTGACACTTGTGGGCTGCTCCCCAGAACACTATGCAAAAGATACATTTTACTGTGT
GTTTTGATGTACATGTGACTAATAAAGATATCTTATCTTATTGTCATATGCACAAGTATGTGTGTGCACAGGTGCAATGA
AAAACTTACTTGCAGCAGCATCACAGGCACATAGCATCAGATAAAAACATTCATAAGAA
>M00285:128:000000000-BF978:1:1119:13416:22626_1:N:0:46
CCAATAAAAGGGAACGCTGGATCATTTCAGCATTTGAAATGCTGAGGAAGCCAACAGGAAATAATAAACATCAGACCCAG
TGTTTTTCAAAAAATATTTGTCATTCATAAGAAAGAATGTTTAACAAATCCACCTACACAAGAATGTTT
>M00285:128:000000000-BF978:1:1119:24675:22631_1:N:0:46
TTATCCTGAGGTTACGCATCTCATGTTGGCACAGGAAGAATGGCAACACTTGCGTGCTTCCCCCAGAACACACTACACAA
AGATGCATTTCACTGTGTGTTTCGATGTACATGTGACTAATAAAGATCTTATCTTATCCTAGCTTGCTGAGCAAGGCAAC
CATAAAAAATTTCCAAACATCTGGTGATACAACTGTGGTGCATGAGAACTGAAGAGCAACTCCTGCACCATTGTCCAAAA
CATATAAACCTAGCAATGACAGTTCAGTATGTAAAAAAATTGGTTATGGGGAAACTTTA
>M00285:128:000000000-BF978:1:1119:18058:22632_1:N:0:46
CCTCTACAGGTTAACGACAAAGTGGACGCCACTGAATTACTCCAAAAATCCATACGTGGATTGTAGTGACAGACACAGTT
ATTGTTTTTCATTCATCAATACAGAAACTAGCAGGCTGCGCTCTCTCTCAGACTCCAACTGCCTTCTTCAACAACGTCAT
TACATCCTGATTTTCTGTTGACCTAAGCATGC
>M00285:128:000000000-BF978:1:1119:20117:22633_1:N:0:46
ACACAATCACCGACACAGGTCCACACACAAACACAATCACCGACACAGGTCCACACACAAACACAACCACAGACACAGTT
CCACACCCAAACACAATGACAGACACAGTGACTCACACAAACCACATCACAGCAACAGGCCCACCCACAAACATAATCAC
AGCCACCGAGCCTGACACAAACACCATCCGAAACAGAAAGACAGCGACAAATCGAAACAGCACAACACAGAACCACACAA
ACACAACTCTAGACCCAATGCCCACCCCTAAAAAAAAAAAAACACCACACAAACAAACA
>M00285:128:000000000-BF978:1:1119:7351:22634_1:N:0:46
AGTCATTTATAAAAATCGTAAAAACCTGCAGAACACCAGTGGTCACTGACCTCCGGGCAGTATATACTCCATCTACAACC
ACCCTCTGTCTTCTATGAGTGAACCATAGCCAAGTTTTGGCTGTGTGGAATCCACTCAGCCAAGTTTTCCTG
>M00285:128:000000000-BF978:1:1119:14184:22636_1:N:0:46
ACCTGGTTGCATGGTGAACGTGGCTTGTGATTAAAAGAAAGTAAAGATAGGAAAATAGAAGGTGTAGATGACAGTGAAGG
AAATAAGAGCAGTAGTTAGAAATGATCTTGGTTTGGATCATGATGCAAGAGATACAATAACACTACTGAGAGAAATTCAA
GCCACTCAGAACAATGAGGCG
>M00285:128:000000000-BF978:1:1119:6962:22638_1:N:0:46
CGTGCAGTATTCCTCTGTTACCCTGTTTTCCCTGGATTCTTCTGAAAGGCATGGATGGAATCTCCCCAGACTAGGGATAT
CATCCTCTCTGTATCTGATCAGTTCATCTACTTATCCCCATTCCTCAGTTTTAAGCCATTTCTTTACTAACTCATCAATC
AACAGTTTTGGTCTCCGGGATTAAGGAATGATATCCTGGCTATAGAGGGTGTGCAGCGTAGGTTCACAAGGTTAATTCCG
GGGATGTCAGGACTGACTTATGCTGAGAGGTTGGAGAGACTGGGTTTGTACACGCTAGA
>M00285:128:000000000-BF978:1:1119:14070:22638_1:N:0:46
CATGTACAACACACAATGCACCTGCAGGGCCTGCAGAATCATAGATAACCCCTCTCAGCCCTCCCATGACCTATTTGTCC
CACTGCCATCTGGCAAGCAGTACCAGAGCAACTGGGCCAGAACTACTAGATTATACAACAGTTTTTTTTATCCCCCAGGC
TGTCAGGCTCCTGAATACCCTGGAGGCAATCTCAAACAAATGCCACATCAAAAGTCCTGGTTTGCACAACGGCGCATAAG
AACTTTGGCAGTTGCTGAACATATTTATACACTTAGTACAATACACTGGGTTCTGTATTT
>M00285:128:000000000-BF978:1:1119:13701:22640_1:N:0:46
CCAATCGACTCAGCACAATGCAATTCATGACATAACATTGTCAGTATCCATTGTCTACTTAGTGGTAGAGAAAAAAACAA
GCAATCACCCTATTCTGCTTTCAAAACGCTTTTTTAGCAATACAACAAAACTTTTAATCTATCTTTACTTAGCGTTGCAG
TGCGAGATGGTACAGTCGAATAACCGTTCCCAATCGACTTAGCACCATTACATACATCAACTAAAAC
>M00285:128:000000000-BF978:1:1119:24986:22642_1:N:0:46
ACCAGGCTCAAGGACAGCTTCTATCCTGCTGTTATCAGACTCTTGAATGGACCTCTTGTACAAAAAAGATGAATTCTTTT
GATCTCGTCATCGACTTTGCACCTTATTTGTCCACCTACACTGCACTTTCTCTGTAACCGTAACAC
>M00285:128:000000000-BF978:1:1119:6534:22643_1:N:0:46
CTCTACCACCCTTTCACCTTGCATCACTTTTAGTTATCTATTGCCTTAATCCTTCATCTTATCATAGTCCTTCCCTATAA
TCACCCTCTCCCTCCTTTTCCCAGATCTAAAAACCCGTTCATCTCCAGCATTTCGCAGCTCTCATGAAAGGTCTGTGATC
TGAAATGTTAATAATTTCTCTCTCCCTCTCCACAGAAGTTGCCTGACCTGTTGCGTATTCCCCCACTTTCTCTCATTCCT
CATTTATACAGCACGATTCTGACTCATTTCTTTCAAAAGGAATCTTCAAAATTGAGGCA
>M00285:128:000000000-BF978:1:1119:9883:22644_1:N:0:46
TCTTACCTTTATGCCTTTCTGCCTCTGATAGTGGTGGACACCATCTTCTGGGCGAGATCCCACCCAGAAAACCCACTGCA
GAACTAATGCAAGATCGTACCAGCCTGAGGGATTCTCAGGGTGAAAGGTTGAAGTCCTTCTCTGCTGCAAAATCAATGCA
AAGAGGAAAAGAAAGGACTTCCATTGCTTTCAAATTCCTTCAGAGCATCCCAAAGTGCATTATACTTGTAAAGTTTTTCT
TTTGTCCTGGAGGAATTTTGCACACAAGATCCTACAAACAATAATGACATCCAAGTGTC
>M00285:128:000000000-BF978:1:1119:25231:22645_1:N:0:46
AAAAAGGGCAGTGATGGAAGATTTTGAACGTGCAGATGTTCTTGGTTTTACTACTTATTTAGTTGCGAATTAATGCAATA
ATCAAAAATTGTGGCATTTCGCTGAAGTTTTTGTTAATAGTGAAAAATGCCTAATTTCCTTAATCAAGGATAATATATAA
GAAAGCCCCTCCAAACGGAATCAGGTACAGGCTAAATCATGAACATACATTTACATTGGAACTTCAACAAAGTGCCCCAA
AGCAAAGCAATACAGTTGAAGAAAAAAAAAATCAAAACAGAATCAGTACATAATGCATTT
>M00285:128:000000000-BF978:1:1119:14699:22645_1:N:0:46
TGTTGCAATTTTCAGTCGCTGTAGTCGAGGTAATGCATCTAATGCAGATGCCTGTGCCTGTTGATAACTAAACAAGTGAA
ATCATAAAAAGTATAAAGTACTTTGCCACTTTGCTGCAGGGTAGCTGTATTGAAAAAGGTGTTAATGTTTGTTTTGTAGA
GCAAAAAATTACAGAAGCTAGA
>M00285:128:000000000-BF978:1:1119:16202:22646_1:N:0:46
TGAAAGGTGTCCTCGAAGACATCTTTAACATCTCCTTGCAGCAGGCTGTTGTCCCAAAGTGCCTCAAATCTGCTATCATA
CCTGTACCGAAGAAGTCCCCTGCAGTTTGTCTGAATGACTACTGTCCCATAGCTCTAACACCCATTATTATGAAATGTTT
TGAGAGGCTAGTCATGAGGCACATCAGATCCATCCTCCCCCCCAACCATGGATCCCCATCAACATGTATATCG
>M00285:128:000000000-BF978:1:1119:21140:22646_1:N:0:46
TTGTGTTTGTTTATTTGGTAACCACATTATTCATTTTCGGACTGTTGAAGGACAGATAATAAAAATATCCTTATCTTTTA
TGCCAGTGTCTGCAGCATTGTCCAAAGTGAAATATCACACAAACTGTGTCAAGGCATTTGAGAAGATGAAGGTGCATGTG
AAAGGAGAGAA
>M00285:128:000000000-BF978:1:1119:13746:22646_1:N:0:46
CCACTCAACTTATGCCTGCACTTTTATTCTTCTGGAATTTTCTCTACAGTCGGGACACTGAGCAGCACATCCTCACCACT
GAGCAGTGCATAAATAAGAACATAAGAAATAGGAGCAGGAGTAGACTATCTGGCCTGTCAAGCCTGCTCCACCATTCAAT
AAGATCATGGCTGATTTGACTGTGGACTCAGATCCA
>M00285:128:000000000-BF978:1:1119:17418:22647_1:N:0:46
AGCCTCAGACCTGTTATTATACACAGTATTTCTGTGGCTGGCATGGTTGTGAAGGAGACTGTGATATTAACTCCATAGAA
TATCAAGGGTAGGTGGTTAACTTCTTGTATAAGGGGTAGTCATTGTGGTGGAAATTTTACCTCCCATTTATTAGCCTATG
CCTGGATATTGTCTGGGCC
>M00285:128:000000000-BF978:1:1119:19675:22650_1:N:0:46
GGGTTGAATAATTTGTTGGAATGTGTTGATTGACACTTAGTGACTTTTGCACATGATTTTTAAATGAAATTTATTATTTC
AAAAACTGGATTATGTGAGTCTGAACAGAAAGCTTGTAGATGTCACAGCAAGCTCCAGGCCTCTTCGTATCTAATAATTG
CGTAATTAGGAACATGGATTTCTTGAAGCAAAAAGCTTATGCGCAGCTGTTTAAGTAGAAAAATTGG
>M00285:128:000000000-BF978:1:1119:21169:22654_1:N:0:46
GTGGGAGAAGGACAATCTTTCCAATATAAGTGAAATATAACCATCCTCAATCTCTTCTGATGGTGTTGACTGACGCTAAG
GTCTAAATGCAATGCTTCAGGCTGCTGCTGTCTATCATGCAAGTGGTCGTCATTCTTGATTGCTGAGATCTGGTACAGAC
CACGTGGTGGACCCTAGCCATGAATATATGTGATCTCCCTCCACGGTACAATACATCCATCCTCTTCAGCAGAAGTAGTG
ACTATGATGGGTGTTGTGACGGACTAAACTGAGCCACACAAG
>M00285:128:000000000-BF978:1:1119:9253:22655_1:N:0:46
TCCTTAAACCCACCTTCATCCCTGTAAGTACTCCATTTCATTTTCTCAATTCATCTGTCTATGTCATCTTTGACGAGACA
TTCTGCACAGGTACCTCTTCAATGTTTTCCTTCTTGAAATGTGCCTTTCCACAGCTCATTTATTTCCCGCACCTCTGTTC
TCACCTCTCCTTCTACTGGACAGAGCAAGGATAAAGTTCACCTGGAACTCACCTTCCACCTGATCAGCCCCATCAGCATT
>M00285:128:000000000-BF978:1:1119:25317:22658_1:N:0:46
GACTTCCAAAGATTTATCACGTGAAGTGCCCAGAAATTTCTCCTCGTAATTCTAAATGGCTGGCCCTTTATCCTGAGACT
ATGCTCTCAAGTTGGAGGAAACAGCCTCTCAGCACCTATTCTGTGAATGTATTTGTTAATCTTGATATCGCCTCTGAACA
GTGTCTCTGGAGAACTTTATTTTGGCTCAGGTTAGCACTATCAACTCTAAGTCATTCACTACTTCATGACTAAAAATAAG
CTGAATC
>M00285:128:000000000-BF978:1:1119:11874:22659_1:N:0:46
CCCTCCATTCCAGCCCCATATGGCCAAATCATCTTGTACTTGAACCAACCGAATGACATCGCACACCAAAGCAGCAACAG
TTCAAACACTGAACATTTCAATCTTAACAAACTGCAGACTTTGTATACATCATAAACTGGAGAACCTAGTCTTGAAGTCT
GCTAGATCAGTGCTTTATT
>M00285:128:000000000-BF978:1:1119:20188:22660_1:N:0:46
ATGGGTGCAATTTCTGCCACCTTCCTGGCCTCTGGCAGCCTTCTTATGTACTAGAGGATCTGTAGGCTATGGCCAGAGCC
TCCAAAAGTTCTAACCCTACCTCTCTTAGAAGCCAAGGATGCATTCCATCCAGAGTAGTGACTTTCAACTTTAAGGATTA
TCGATTTTTACTAATCTCCTTTTTCACTATTTTTTAAACCTTATCCAATAAGAGGAGGCTACCTCCTCCTTTACTGAAAA
CAGAAAACACAGCTACATTCTGTCTCCACAAGGTGATCTTGCTTTTG
>M00285:128:000000000-BF978:1:1119:8947:22661_1:N:0:46
GGAACTGTTCTGCATCATGGTTTTTCACCATTGCTTTAAACATTAGGATTTTCAATTTATTCTACTTAAATACTGCAGCA
AATGCGCAGTCATTAATATGCAAAAATGCAAATAATGTTGTAATTAAGCAGCAAATCTCCAGAGGATTTTTCCATTATAA
TATATTATTAGTTTGGAGGGAGCGTGGAGATGCATACTGATGAATATTATTGGAGTTGAAGATTAAAAATGTGAGGAATG
TCCTGTCATCTTGCAGTATCCGTTTGACATTGT
>M00285:128:000000000-BF978:1:1119:12196:22663_1:N:0:46
AGTCTGTGGGATTGTAAAAGATGTTAGTGGCTAGTCTATCTCCTGCGGCATTAGTAGTTCTTCATTTGTTCCAATGATGA
GGCTTTCTGCTCTGGGGTCTCTGAATTTTCCTACATCTTTCTGAAACATGACTTTCACTCTGCCATCGTGGACTGAGCAC
TCAACCACATTTCCTGCACGTCTGCTCTCTCCACTTCTCCCCCAGCACAAAACAAAGATAGAGTTTCCTGGGTACTTAAC
TTTCATCGCACCAGCCTTCACACTCAGTGCATCATCCTTCGCAATTTCCACCAACTCCA
>M00285:128:000000000-BF978:1:1119:22012:22664_1:N:0:46
TTAAAATTAATATTGTTCCAATCAGTTAATGAACCAGGTTGCAAAAACCACAACTGGTTTGACATGCACCTTTATTTAAT
AATTTCAAAATAACATGTAAACTTGAGGAAATTTCACCAATCTGATCAAAAGACAAATAGTGAAACATCTATGAGGATGT
TAACTATTTTGCTTTGAGGAAATGTAGCAGCACAAAGACCTTACAATGGACATTGTTACAGGCCATTCATCTGAGCTTAG
TCCATCTGTATTAAGTGCCTTACAAGAGTAAGCTGCTTTCACATCTTGAACAAAGGAAAT
>M00285:128:000000000-BF978:1:1119:17077:22664_1:N:0:46
AGAGATTCAGCACAGCATCTCAAACCTCAAGATGAATTGTTTTCCTTTGAAAATAAGACCCAGCTGATGTTCAGAATGAT
TTGTAGTTGGTTAGCCCACAAGGCCACTAGCAGTTTATCATCCGCACATCCACTGACTGTTTATTCAGTGTGAATTTGGT
TGTTTTGCCTGTGAGGTGTGTACACCAGTTTAGTGCCAATGGCCCATGACCACTGCA
>M00285:128:000000000-BF978:1:1119:17376:22664_1:N:0:46
CAGCTCTGCTGAAAGCAGTCTGCCTTCCATCTGCACCCAGCTCTGCTGAAAGCAGTCTGCCTTCCATCTGCACCCAGCTC
TGCTGAAAGCAGTCTGCCTTCCATCTGCACCCAGCTCTGCTGAAAGCAGTCTGCCTTCCATCTGCACCCAGCTCTGCTGA
AAGCAGTCTGCCTTCCATCTGCACCCAGCTCTGCTGAAAGCAGTCTGCCTTCCATCCGCTTGGCTTTGATTGATTTCAAC
AATTACCCAGCCTGCAAACTTCCAGTGCGCATGCACAACTCATATGGAAGCACACCTCTG
>M00285:128:000000000-BF978:1:1119:10209:22664_1:N:0:46
CCTAATTCATTGCACACAGTGCAATGTTTCTCACTCATAACCACCCCTGTGCCTAGGTTTCAGGTGAAACTTTTGAAGTC
ATTACTAGGAGCCTGATAAAAGTGTGGGGGATGTGGAGTGGGGGGGGGGGGAAATAAAGGAGATGTCAGTTAAGCACTTC
TGTAATATTCTCAAATATTTTTTCTCACTGCAAATCTAAGGGTGTTAAATTTTAATGAAATTATACCAAATGTAGTTTAC
AGGTATTTTAAAAAAAGTGGAAGCACATAACTCTTTAAACTAATGGGACTCAAATTATTG
>M00285:128:000000000-BF978:1:1119:6128:22665_1:N:0:46
TTTGGTTCTGAGGAAGTATCCTGACTCCAGCCTTGTATCAGTGTGTTGTATTTGGCTTCTCTGCGAGCTTGCTCTTTGCT
CGACATTGTGACACCACCAGATTTGGGACCAACAGTGGCTCAAGTAGATGTGTAGAAGAGAAATGTGAGGTGCAGAATCA
GGCATATCAGTGTGGTGCCAACCAAGTGAAAATATAATTGTGGCTGTCAAACAAAGTAGTATGCTTTGAATGGAACTAAG
TGATCATTCAACAAAATGATCCGATTATACCTCTGCAGCTGCACTATTCATAACCAGTCC
>M00285:128:000000000-BF978:1:1119:10621:22667_1:N:0:46
AGATTTCCAGCTTCTGCAGTTTTTTTGATATTCACTTACTCGATATTTTTTACGTGGTTTATTTGGCAGTTCTTTGCTGG
GTATTGACCTGTCTATGTGCAAACCCAGATTTGAGATTTTATTTAAATTTAAGTTTTATTTCAGGTTTCCAGCAACTTTA
GTCTTTTGCTTCCTAC
>M00285:128:000000000-BF978:1:1119:13997:22668_1:N:0:46
CGCAGATGCCGCAGTGAAGTGGATCTACTTTCGCTGCTGCCACTGAGCGAGCAGGTTTAATTGTGTTTCGCATCAAGATG
TGGACTGGCTTAGAAAAAAATGCGAGTTATTCGTTACCTCCTTCTGAGGAGCCAGAGATGCATATGGCGCCCAGTCGCCC
AATTAAATCCTCTCACTTTTCAAAAACAAAATAAAAATTTTAGCCGTAATTAACTCACGTTCATCGGCTCAATCCACTTG
TCAGAGACATAGATCCCCCTACCGGCTATCCTCATGGTCTTGGGCCAGGCTTCGCCAGA
>M00285:128:000000000-BF978:1:1119:14632:22669_1:N:0:46
TAAACTAGCTGTCAGAGCTGTCAAAGATCTTGAATGCTTCTAAATGCTTCTGACATCCACCAACATGCAAGAGCGCTATA
ATGCTAAACATATTATTTAAAAAACACTAAAAATGTGAAAATGTGATTGAACAAGAAAGTTAAATGAACAGCAATATGTA
GGAACAGAAATATTTTCTTGATGACTTGTGACTCTGAATTGTTTTCAGCTCCCCAGTTTCAGTCCTATCGTCCTCAGTGG
TGCTCAGGTAGTTGTTCCTTCACCTCTGAATCACCAAACCTCACTCCAGAGACTTGGGA
>M00285:128:000000000-BF978:1:1119:19688:22669_1:N:0:46
TACAGTTAAATAACTCTTACCAAACGACTGAGCATCATGAAATACATACACTACAATTGTTTTGCAGTAGATACTCCATT
GGTTTATTGCAAAAAGTGGCAAATCATTGGATTTGGTGTGCAAAACGTTGTATTAGCCCAAAGGGAAATCTGTTGATTAT
ATCATGAATTAACATTTCAGGGGTAAGAGGTAAAGTTAAATCATTGTTACCAAACGACTCAGAATCATGAAATACATGCA
GTACAATGGTTTTCCAGTCGATACTCCATGTCGTTAGTGTAAAAGGATACAAATCAATGG
>M00285:128:000000000-BF978:1:1119:22954:22669_1:N:0:46
CAATATAAGGTGTAGGAAGATTGATTCTGGGATATAAACCAGACAAGCCAGAGTCAGTCTAAATGATATATTAAATTCCA
CTGGCTCCCAATACGTGCAACTACTCACAAAGTAGTACAAAGTAGTGCTGGGGAGTAGATATAGAGGAGATGTCAGGGGT
AAGCTTTTTACTCAGAGAATAGTGAATGCGTGGAATTGGCTGCCGGAAGCAGTGGTG
>M00285:128:000000000-BF978:1:1119:6539:22671_1:N:0:46
ATAGGGAGACACTGGGAGAATGTCTTCTTATATTTCTTATAATTTGGATGGGCAGGTCATGGTTTTCCAGATTTGGAGAA
GCCAAAATGTGGAGGCATTGTAAACTGAAGAGAACAGCAGACTATCAAGGAGATATCATGAAGTTGGTCGGTAGCAGGTG
AAATTTTAATGCTGAGGTGTGAAGTGTTGCATCTTGGAGAAAATGCAGTTATAAACCAGAGTGGAGAATTCCTTG
>M00285:128:000000000-BF978:1:1119:23686:22674_1:N:0:46
ACTATTCCACATTCTTCCATGTGCTTATCTAACAATCTCTTAAACCTGTCCAACGTATCTGCCTCCACTACCACCCCAGG
CAGTGCATTCCATGCACCAACCACTCTCTGGGTGAAAAACTTCCCTCTGACATCTCCCCTATACTTTCCACCAATTATCT
TAAAGGCATGCCCTCTCGTCTTGAGC
>M00285:128:000000000-BF978:1:1119:25482:22677_1:N:0:46
AATGCTAGCGCATATACCGTGCCAGCAGCCGACCATCCTGATACCGCTGCCTTGATGGTATTAGCGCCTTACTTACGTAA
TGGCTATCTGCATAGTGCCATCCGTGAGCGCGGCGGCGCTTATGGCGGCGGTGCGGGCTATGATGCCAACGCTTGCGCCT
TTAAGTTCTTTAGCTACCGCGATCCGCAGTGTGCTGAAACCTTTGCGCATTTTGATGCCAGTATCGAATGGTTATTAAAT
GAGCCGCAAACCGATGAGCAATTAGAAGAAGCCATCTTAGGCA
>M00285:128:000000000-BF978:1:1119:18390:22677_1:N:0:46
AAAACTACTGATGGAGAGAAAGAGCTCAAGAGAAAAAGAATGATTAATCAATCAACTGAAAAAGAGAGAGCAGGAGAGAT
AGAACAACAGAGAGATGGAGAACAATAATTTACAGATAGAACATAGAACACTACAGCACAGTACAGGCCCTTCAGCCCAC
GATGTTGTGCTGACAGTTTATCCTGCTCTAAGATCTATCTAACCCTTCCCACCCA
>M00285:128:000000000-BF978:1:1119:20935:22680_1:N:0:46
AAAAACAAGCAAACGGGAAATAAAAGAAAGCTGCTTTTCTTTTTAAGATACAAAATCAAGATGAAGCTACTTTTCAAGCA
AGCCAAGTTTTTTTGAGATCATTTTGAGATATTACTAATCATTATGTACTTAAGTCATTAAATAACAGCCTCCTACGATT
TCCCAAGCAGTGGAACCATTAGCTCCTCAAAATAATGGGTACTACTTACTACAGAGGCAAATGGTCACCGAGAATATTGG
TGTC
>M00285:128:000000000-BF978:1:1119:8014:22680_1:N:0:46
AGAATTATTTTTTGATTAGAATTATAGTTGGATCATTTTAATGGCATTTCTTGAAGGTTATTTACTGCCTTCCAGGCTTT
GAAGTAAATCAAATGGCATGCATTACACTGAGAATTGTATATGGTTGAAGGAAAAGCTCGTGGACATGGATGCCTCCTTT
TTATGCTTCTAGGTTTAATTATAGGAACCATAGTTGACTATTCAGTCCCTTGAGTTTGTTCTTCCCTTCAAAAATCCTTC
CAGATTTTTAACCTGTTATATCCACCTGAACTATGTCTCTTTAAACTCTCATCTTGCAA
>M00285:128:000000000-BF978:1:1119:5649:22682_1:N:0:46
ATTTCGTTTTTAAGGCAGTGTGTTCCACATTCTCTTCTGCCATTCATTTGAGGGATAAATTGCCATTAATCATTGAAACT
TGTTTGCCAACCTCGTTAAATGAAATTAGTGATCATCCTTGCTAGCAGTTTAAGTGTGAGCAAAATACATTGATCTGTTT
TCATATCTATGTTTTTCACAAATTCATTACCAATGATTGTATTTAGATCTTAATAAGTCTTGATCATTTGAAACAAGTAT
GTCATGAAATTTTGGTCCATGTTATAAACTCCTAACTAAAGTTAGTATAGTCTTTAGATT
>M00285:128:000000000-BF978:1:1119:17193:22683_1:N:0:46
TGTACTATTTATGCCATCCATTTTTGGCATAAAGCTAAGGATGTTTGTGTTTTCCTGAGTGTTGAGTTCAGTACTGAAGT
TGGAGGTCAGATGTGCCAGCGTCTCACCTCCAGCTTGTCTCTGACTTCTGTGTTGCAGTCAGAGTTGAAATGACCTGCGA
AAGTAAAACTGCTGAATCTTCTGGTGGAAGGTATGTTTTGCTCTGTTATTTTCTGTTCCTTAAAATATCCATTTAAATAA
TCCAATTTTGTAATTATGTTAATAGATTTTTTTTTAGTATTTGGCTGTGACTTTGATGCT
>M00285:128:000000000-BF978:1:1119:19187:22685_1:N:0:46
GCTTTTTTTTTTCTAGCACCTACTTCCTAGGTTCTGTAACTAGTTGCAATTTTTTTAGTGGATGCCTTGCTTTATTTATC
ATGTAGCGTTAACTGAAAATTGTCGAATTCTTGTCATGTTTTGAACATAGCAAGCATGTTTCCTGTTAAGATCACTTTTA
CAGAATATGTATGGTTTAAAGTCTTGG
>M00285:128:000000000-BF978:1:1119:11937:22687_1:N:0:46
AAATTTCTTTAGCCTCATGAAGGAGTAGAAGCACTGGTGAGCTTTCTTGGCTGTGGTGTCTATGTGGTTGGACCAGGACA
GGCTACTGGTGATGTTCACTTCCAGAAACTTAAAGCTCTTAACTCTCTCGACCTCGGCATCACTGATATAAATGAGCATG
TGCAGCGCTCCCCCTTCCTGAGGTCAAT
>M00285:128:000000000-BF978:1:1119:17403:22688_1:N:0:46
GCAAAGAAGTGATGCTGTCTGCTTTGATTCCAGTGAGGAACAGGGAGCATCTTGGTATGAGGATTGGCCAGCATTACTGG
CATCCCACACGTGCAGGCAGTCAGTGTAAACTGGTAAGGGCTCTCCTTAATAACTCAAATGTTTCTACAGTCAGCAAAAC
TTTCCCATGCAACTCATGGTGGAATTCAAGAACTTTCTCATTGCAAATGCCATGTTTTCAGGAAGAACTCCTTCA
>M00285:128:000000000-BF978:1:1119:15169:22688_1:N:0:46
ACCCAAAAGTTCTCTTCCATTTTCTTAGAATTGGACCACACATGAGACAATCTCAGACCTCAATTTGCCCTGTTAATAAC
CCTGACCAGACTACACTTCACCGCTCCAAACGACATTTGCCTTTTCTGCCTTGCTGACAAGAACAATCTTAGATTGGTGT
GATTAAGTTTTGGTTATACAGTATTTTTAC
>M00285:128:000000000-BF978:1:1119:21030:22690_1:N:0:46
CCTGAAAAGGTAATCTTGATATAACACCAGATTTCTTTATATGCTAAAACAGCGTTTTATAGGCTACAACCATTCATTTG
CCAGTTTCTTCACATAACTCATGGAGTATCAACTGGGAAACAGTTGCAGTGTGTGTATTTCATGCTGCTGAGTCGTTTGG
TAACATTTATTTAAGTGTACCTCTTACCCCTGAAAAGGTAATCTTGATATAACACGAGATTTCTTTATAGGCTAAAACAG
CGTTTTCTTTTAGCTAAAGCCATTCATTTGCCATTTTCATCACAAACCTCATGGAGTTCC
>M00285:128:000000000-BF978:1:1119:17928:22690_1:N:0:46
TGTTAAATGCACAATTAGAGAGACACAGGTTTCCATTTCTGAAATACTTGTTATAATATCTAGATCTCCCAAGACACCTT
ACACCCAATGTAAAACTTTAAATTGAGTCATTGTAGCAATAATGGAAATGGACAACTATTCTGTATGCAACAAACTCCCA
GAAACTGCATTGATACAATATATTTTCATGATACTGATTGATGGATAAACATTGATTGAGATCGGAAGACACACGTCTGA
ACTCAAGTCACTCCGCGAAATCTTGTATGCCGTCTTCTGCTCGAAAAAAAAAAAGTAAT
>M00285:128:000000000-BF978:1:1119:10506:22691_1:N:0:46
CCCCAGACACTGTCCCTCTCCCCCCCCCCCCAACACTCTCCCCCCCCCCCCACACCGTCACCCTCCCCCCACCCCCCACC
ACCACCCCCACCCTCCTCACACACCCCCCCCCCCCCCCCCCGCAGACCACCGTCCGCAACTCCATCCACCCCCCTCCGAT
CGCTCTCACCCCGTCCGACCCTCGATTTAAAAGCAACGCTTCATACAACCCGTTCTCACTAAAGATCCACCAGCCACGTC
TCTAACCCGGAGTACGCTCAGCAAGTCATGCTCAGTGAACCCGCTGGACTGTACATAATC
>M00285:128:000000000-BF978:1:1119:21934:22691_1:N:0:46
ACAAGTGATACTGTTGATAAAAGCTAAGAAATATCTTAATAATCTTTTTCTTCTAGGGTAACCCACTTCTGTTACAGAGG
CACCATTTCACAGTGATGTGGGCATGGTTTTTCATTGGGAAGTCTATGTGTTAAGGAAGCATTAAGCTGAAGCCAGAGCT
TTCCCACAGGAAACAAAGTCTACTAATTTGCCCTTGTGAACTTCCTGACAAAGATTAATAGAATAGCTTTGGCAGAGAGT
GGGAAGCAATTTGCCTGGCTTCATTTCCAGTGAAGCAATGGCTTGTCTGTGTATGAA
>M00285:128:000000000-BF978:1:1119:15291:22691_1:N:0:46
AGACAGTTGAACCACCTCAGAAATCCGGCAGGTGAATCTTTGCTACATTCTCTCTATACCAAGTATATCCTTTCTCAGAT
GAGGTCGCAAAACTTCACACAATTTTCCCGGCCTGGGATGGGCAAGGCCCTGCCTAATTGCAAAGACATCCTTGACCTGC
AATGGCACAGCCCTCTATGCCATCAGTAGTATCCACAGGAGGTTCTGCCTCAAGAAGGCAACATCCCCATCAAATCTCCA
CAATCCGGGCCATGCCATCTCCTCACAGCTACCATCGGGCAGGAGGTACAGAAGCCTGA
>M00285:128:000000000-BF978:1:1119:7417:22696_1:N:0:46
ATCAGCAAAGGGATGCCTGCTACTGCTGAAGAGCACAATGCAAGGTACAAAGCTTGTTGCTCTACCATAAGAGGGAAGCA
ACCACTTAAAATTGCCTTTTAAATCTGAACTTAAACCAGGATCTGGAAAGGTTAATGGTGAAGAGACTCTGCATCATTCA
CTTTTAGGTTCTAAAGGACTTTGTAGGTTTACCCGTGTTGCTCTGTGACCTATTGATACCTTTCTCCAGGTGTTCTCTGG
GGGCAGTAGAGAGATCAAGAC
>M00285:128:000000000-BF978:1:1119:24330:22701_1:N:0:46
CAATCACCAGCCACCTTCCCCACCAAGACCATGTTCCATGTGTGAACCTGTGGCGTCACAAGCAGAGGATAATTTCAGCC
TGAACTTGTGTTTTTTCACAATTCAGTGGGCTGTAAGTCAGAAGTAAGCTTGTCTGACTTTCCTTCTGCTCAGCATAGGT
ATACCAAAGCCAAATTGTTGTACCATTGCAGCTTTAGCAGATCAGC
>M00285:128:000000000-BF978:1:1119:23603:22701_1:N:0:46
TCTCCCTCATCTATTTTCCTGGTTACGTCCTCAAAAAACTCCAATAGATTAGTCAAGCACGATTTGCCCTTGGTAAATCC
ATGTTGACTCGACCCAATCCTATCATTGCTATCCAAATATGCACTATTTCATCCTTAATAAT
>M00285:128:000000000-BF978:1:1119:6481:22703_1:N:0:46
GACCTTTGCAATGTTGGAAAGCACCAAACACTTGTATAATCACACTAGCAGCTGAAAGAAATGTAGTAGCAACTAACCAG
TAAGTAATTAATGATCCCTACAAAAAAAATCTTCCTGCTACGTCCACTTCTCTGAAGTTAAGAAAGGGTGCTATTTGATA
CACTGAGTGCACGATGATATCAATGACATCAATTCAGCCTGCTTTGTATACTTTGTTCACTGCATGTAAACATACTATTG
TTAATGTGGCATTCATTTGTTAT
>M00285:128:000000000-BF978:1:1119:15417:22705_1:N:0:46
TCAGGAAACAGGCAAGACTCAGGGGGAAGATTGCTTAAAAACTTGACAGGGTAGACAGAACAAAGATGTTTCTACATTCA
TCAAAATTCATAATGAGAGTACAGAAAACGGCTCTTCAGTCCGACTTGTCCATGCCAACTGAGATGCCCGTCTATGCTAA
TCCCATTTTCCTGCATTTGGCCCATATCCCTCTAAATCTTTCTTTTCCATGAACTTATCCAAATGTTCTATAAACACT
>M00285:128:000000000-BF978:1:1119:8810:22707_1:N:0:46
ACTTAACTGGAGGAAAGCTAAAAGTCTGCACACCGAGGAGCTTCAGTTCAGTGATGTCAGGAAACTGGCTGGTCTCATCT
TTCCAGAATTTCCACACATCACTAGAAATCCAATCACTCTCCAAATAGTGGTCAACCATCAGCATGATTCCTGTTAATCA
CTGATTGCACATTTGTCTTTCCTGTGGTTTGGGGGGGGGAATGAGGTAGTGGAGGAGAAATTTT
>M00285:128:000000000-BF978:1:1119:6223:22707_1:N:0:46
CATCCTGATAATAGCCCTGATGGACGGGTGGGCCAGGCTATGCAGGGCGTAGAAAACCCGTCGTCTCTACACTGCTGGCA
CCACTGGCCGGGGTCTGCCAGTAGACGTGTCACACAGGAGCCGGATCGCCATAGGGCCAACAGGAACATCTTCCAGCCGG
AGTCCTGAGGGCGCAGCGCGGTATGCCGGGATCTCGTCGTCTGCCTGATGCGCTTGCGCCAGCGCCGTGTAGTCGATGCT
TGTGGCTGGGG
>M00285:128:000000000-BF978:1:1119:21843:22708_1:N:0:46
CAGATTCAATACTCTGGTTTAGTAATATGTGCTGAAATGATGTGATTGAAATATTCAGTCTCTAAATGTTGCTAAATTTC
AATCACTTGAAAACAAATATTGCTAATTGTTCCCTCTCTATTCCAACAGGAAAAACCATTGGAAATTTAGGAATATTTTC
CTTCACAGAAAGTTTTCTAGGTAGTAAAGATCACGGTGGCTTCCTTTGTGTTGTGCCTACTTTTCAGACACTAGCAAATC
TGCTGATTCCAAGT
>M00285:128:000000000-BF978:1:1119:10430:22709_1:N:0:46
CACTGCCCCTACTTGTGCTGCTCTACTCGTGCCCATCAGTGTGAGGCGCTCCTGGATGTCTTTAGGTGTTCATTAACTTC
TGCACATTTCCCACCCTTTGTTTCTATGCCAGCTTCTTCCTCTAGCATCTTGTTCTGGTTTCTGTAGGTCT
>M00285:128:000000000-BF978:1:1119:9118:22709_1:N:0:46
GATCTGACCAATAAATGTGCCAGATATTTCATTTCAGTCTTCATTTGCTATAGGATCAAGGGGAAGATCTGTGCAAGCTT
GCAAGGGGCGGTGGATTATATTCTAAAATAAGATAAAATAAGGCAAGATATCTTTATTTGTC
>M00285:128:000000000-BF978:1:1119:9424:22709_1:N:0:46
ACCACTTCCTCTGGCAGCTCATTCCATACACTGACCACTTTCTAGTTGAAAATGTTGTTCAATCAGGTTCCTATTAAATC
TCTCCTCTCAACCTATGTCCTCTAATTCTTAATTCCCCAACTC
>M00285:128:000000000-BF978:1:1119:8828:22710_1:N:0:46
AACAAATTACAAACAGATCGACTTTGATGCAGTCATTTCCACAGGATGGATCTTCAGCCGATTTATTCAAACCAGATTGT
CAATAAAAACCTGGGAGAGAACAGCAAAGGCTTATTCTT
>M00285:128:000000000-BF978:1:1119:5737:22710_1:N:0:46
CTAAAACAGCGTTTAGAATGCTGTATCTATCGATTTGCAACTTTCTACAAAAAACCGTAGAGAAACTATTGTAAAGCAAT
TGTAGTCCATGTATTTCATGGTGTTGAGTCGTGTGATACCAGCTATTCCACTGTTTCTCTTACTCCTGATAAGTTATTTG
ATGATATAGCAAAAGATTTGTTTTG
>M00285:128:000000000-BF978:1:1119:15099:22711_1:N:0:46
GGTACACACACATATGCAGGAGACGCGAATGTGAGGGGGGATTGCAGCTAGGATAAGATACACTCACACATACACACACT
GATGCACACAGGCACACAATAACAATGTACAACTTCAGGATATAATACTTCAATGCTTGACCCACACTAGCATTGGCCCT
TAACGCTCCCTGAGTTTGAGTGAGTGAAACACTCCCAAACCACATGGTGATGCACTCTTACCAGTGATCTCTGCAGCGTT
>M00285:128:000000000-BF978:1:1119:25410:22713_1:N:0:46
CCATAGCTCCCTGAAAGTGGCTGCACAGATTGATAGAGTGGTAAAGACATATGGCATTCTTGCCTTTATTAGTCAGAGCA
TTGAGTTAAAGAGTCAGGAAGTATGATGCAGGTTTCTAAAACTCTTAGGGCAGCACGATAGCGTAGCAGTTAGTGTGATG
CTGTTACAGTGCCAGTGATCGGGGTTCGATTCCCATCACTGTCTGTAAGGAGTTTGTACGTTCTCCAGTGTCTGTGTGGG
TTTCCTCCAGGTGCTCCAGTTTCCTCCCACATTCCAAAAGGCATACGGGTAGGTTAATTT
>M00285:128:000000000-BF978:1:1119:12593:22713_1:N:0:46
GGGAGGAAGGTGTCTGAACTAGATGACAGACTGACGCAGTAACTGGATCAATTTCTGGAAGACATGTGGATTGGTAGCAA
AGGATCACTCCAAACAAAAATACACGTTTCTTAGGGATAAATAAATGCCATTTCACCCGAACAGTTTGATAACCTTAACT
ATAGTACAGTATTCGTAAGCAACAATACTCGGACACATCTCAAATTAAGTTTAAAACGCAGAGTCTTTGGGGGAGGGTGG
GAGTTATGAGTGACTTACAAACAAGGTTTAGCCATTGTTTTTTTTTGCCAGAACTACATT
>M00285:128:000000000-BF978:1:1119:15844:22714_1:N:0:46
TGTGCAGCTCACTGCCATTCTTGAATCGTATGACAGGTGACGGTCCTTTTGTTGATGATGCAGGGATGGGAGATAGAGTC
ATACAGCACGGAAACAGGCCCTTCAACCCAACTGATCCATGCCGACCAAATGTCCAGATAAGCTAGTCCTATTTGCTTGC
ATTTGGCCCACATCCTTCTAAACCTTTCCTATCCATGTACCTGTCCAGCTGTCTTTTAAAAAAGTTGTTATTGTACCTGC
CTCAACCACTTCCTCTAGCAGCTCATTCCACATACATACTACCTTCTGTGTAAAAGAGTT
>M00285:128:000000000-BF978:1:1119:25928:22714_1:N:0:46
AAATAGTTCCAACAATCTCGCAGTTCATAAGTGTAACATAAGAGATAAAAAAGAAAAAGATTTGTTATATAATTAGAAGA
GAAAAAAAACAAAAAAAAACCAAATCAATATTTGGAAAAAAAAATCATAATAATAAAGAGTAAATTAAACAAAAATGAAT
TAAAAAAGCAAAAAAAAGAACAAAACAAGGAAAAAAATCTGCTAAAAGTCAATAGAAATAGAACAATATAAGGTCGTCAG
CTCCGTTTCTCTAAATTTAAAAAAAAAAGTTATAGAAGGTGAAACTACATCGTATGAC
>M00285:128:000000000-BF978:1:1119:18682:22716_1:N:0:46
CATCCGTGGAGGAAGGATCCGATTTCGAGTGCAAAGCCCTCTGCCAGAACTGGGAAAGATAAATTTAAATAGTTTTTAAT
GGCCGAGAAGTAAGTGTGGGGGTGGGGTGTTGTGGTGGTTAAGGTAGAACAAAGCAAACAGGTGGGTCAACATTAGTTAA
ACTAGTAGATGCATTTTTCTTCTTCGCCTGTGTTATCTGTTGTTACAGCTGGATTGAGGGAGTGCCTGGGAGTCCAGACA
ATTGTCGGAAGGACTCGGCCAAAATCCAAGATGGGTAACAGGCAGAAATTGTCAGTTCTT
>M00285:128:000000000-BF978:1:1119:18886:22716_1:N:0:46
CAGCTGCCTTCATGATTTGCTTCTTAGAAATTGAGATATCCCCAAAAAGTACTGCATCGTGGCTTGCTTCCGAATTAGGC
AATTAGATTTACCCACCATCGCCTGGC
>M00285:128:000000000-BF978:1:1119:7050:22716_1:N:0:46
ATACAGCACAGAACAGGCCCTTTGGCTCACAATGTTGAGCCAACATAGCTAATCCCTCCTACCGACTGATTGCCCACATC
CCTCCATTTTCCTCTCATTCATGTGCCCATCCAAGCCTTGCTTACGAGCCTCCAATGAATTTGCCTCCATCACCATGTCA
GGCTGTTGTGCAGGATGAAGTCAGGTTGTTGGTGGAAGTGGCCATGCTGGTGTCAAGTCACCATTGTATACAGACTGGCA
CCTCAATA
>M00285:128:000000000-BF978:1:1119:21505:22719_1:N:0:46
ACCTCGGCAGCCCCACTACGCCGCACCCACAACCAATCAGGCCTCATACAACTAGCCCAACTTTACCTCCCACATTTTCC
CAAGTACAATCAACGATGAATGAAGTGCAATTTTATATTGTGTGTCAACCATTAGGGGCTGGGTTGACACTTCAAAAGTG
CATTTTATTGCAAGATCTCTACAATCAATTTACCAAGGAGACACTTTCAGACGTGAAAGGCCCAAATGCTTTCCCAATGT
ATTGTGTGATCTCCAATTCAATGAG
>M00285:128:000000000-BF978:1:1119:20064:22719_1:N:0:46
GCAGAGTTTTATTGTGGCAATAGAGGAATATCACGTACATTACATTTATAATACTCTGTCCTTTATAACGTATGGCATAA
CCCCACATGCTGTCAGACATGGCACGAGAACTCCATTACTATTTATCCTCTCTCCTGAGGCACTGGCTCCAGCTGTTCCT
GGATGTTCCCTGGACCACATCCAGTCCCTCATCCAATATCTCACATACTGGGCCAAATGTGTGAGCACTGGAAGGCTGTC
CATCTGTGGGGTTACAGCCGTTACTGTTCACCTGGGCTTTCTTTTAACCTGTGCACTATT
>M00285:128:000000000-BF978:1:1119:13619:22720_1:N:0:46
GCAAGTATTCACCCTATCTGTACCCCTCATAGTTTTATATACTTCTATAACATCTCCCCTCATTCTCCTATGCTCCAGGG
AATAAAGTCCTAACCTATTCAACTTGTCCCTGTAACTCAGGTCCTCAAGTCCCGGTAATGTGCGTGTAAATTTTCTCTG
>M00285:128:000000000-BF978:1:1119:19426:22721_1:N:0:46
ATATATACACACACACATATATATACACACACACACATATATATACACACACACATATATATATACACACACACATATAT
ACACACACACACACACATAAACACACACACACACATATACACACACACACATACATACACACACACACATATATACACAC
ACACACACATATAAACACACACAACTAAATAACAAACCTCTGAAACCACATCACCCCGCAAAATCTCAGAAACCGTCTTC
AGCTTATCAAAAAAAACTACATAAACTACACACTACTCTCTACCCTAACTAAATCCACA
>M00285:128:000000000-BF978:1:1119:19293:22721_1:N:0:46
CAGATGAGCATGTGTCTTATGAGGATAGGTTGAGTGAGCTAGGGCTTTTCTCTTTGAAGAGAAGGAGGATGAGAAGAGGC
ATAGATTGAGCGGACAGTCAGAGATTTTCTCCCAGGGCGACAATAGCTAACATGAGGGGACATAATTTTAAAGTGATTGG
AGGAATGAATAAGGGGGAATGTCAGGGGTAAGTTTCTTTTACACAAACAGTGGTGGGTGCGTGGAATGCACTGCCAGCAG
AGGTTGTGGAGGCAGATATATTAGGGACATTTAACAGACTCTTAGATAGACACACGAATG
>M00285:128:000000000-BF978:1:1119:24610:22722_1:N:0:46
ATTTCTGAACGATCCATGACCCTTCCTATATGACCTCATTATATCCTTTTTTGCTGCACCATTTATTTATTTTTGTGATT
TATACGTTTTTGTGTCTTTGCACTGTAATGCTGCCGCAAAACAGCAAATTTCACGCCACACGTCAGTGACAATGAATCTG
GTTCTGATTCCTGCACCAACTTTTATTGCCAGGATCTGAAACCGATTTCCCAAAAACATTGAAGAATCCTTGTAGGATCT
TGCTCTACAATTAAAATTCTGAAACTTGTTGGCACTTGGAAGCGCTTGCAGTTTTGCGT
>M00285:128:000000000-BF978:1:1119:11012:22723_1:N:0:46
CCACCTCAAAATCTCCACAAGTATTCGTTAAACACGATCTACCATGTAGAAAGCCCTGTTCACTAGACTTAATCAGCCGT
TGGCTGTTCAAATACTTGTATAGCAGATCTCTCAGTACAATGTCCAATAATTTACCAACTGCTGATGCCAGGCACACCGG
CCTGTAACTATCTGGTTTACTTCTAGACCTTTTTCTTTAAACAGCGGAACAACATGAGCTAACAT
>M00285:128:000000000-BF978:1:1119:11665:22725_1:N:0:46
ACCTATTACCCTTGAAATGTTAATCGCTGATACAGCAATAGATTTCCTATTTGGCTAAAACAGCGTTTTTTAAATTAAAA
CCATTCATTTGCCACTTTCTACACATCCTCATGGAGAATAAACATGAAAACAGTTGTAATGTATGTATTTCATGTTGCTG
AGAT
>M00285:128:000000000-BF978:1:1119:21241:22725_1:N:0:46
AGCTTCAGCATTGCAATATTAATCAGGGAGTACATTACTGCAGCAAAAAAGGAGGATGAACTAGAAGGCTCTTCAAAGGA
GGCCAAGTAAGTGGAGCCTTGAAACAAAAAGCAGGCAAGTACTTTGCTTGGGGTGTACCACAGACTTCC
>M00285:128:000000000-BF978:1:1119:24569:22725_1:N:0:46
CTGGGCAATGGAAATGAGTAGAACTTTGTCCTCTGTTGTATGCGCTAAATGGGAATTGTAGTGACATAAGTGCATTGAAC
TCTGCTTCTGAAATTTGGTTCCATTGAAGTGAATGAAGCCAAAACTGAGAAACAGATATTAAAATCCCTGCTGGCTCAGA
CTACATTGGGGTGAATTTCTGCCCCTTATGTTAAGCACATTGGAAAAGAGAAGAGAGAAAAGCATTGCAGATGGGTCTTG
AAAGTTCAAAGGAATAGCATTGTTTTTAAGAGGTGCAAAGTAGGGTTTCACCTGATTTAT
>M00285:128:000000000-BF978:1:1119:18446:22729_1:N:0:46
ATGGTGCATATTTGGAATGAGCTGCCAGAAATAATGGTTGAAGTGGGCATATTAGCAACATTTAAAAGACATCCAGATAA
ATACATGGATAGGAGGGATTTAGAAAGCTATGGGTCAAATGCGGACAGATAGGACTAGCTTGCTGGGCAACACGGGCAGC
ATGGACAAGTTGGGCCGAAGGGCCTGTTTCCATAGTGTATGACTCTATGACTCTAAGTAATAAATTTCTGGTTGGCTTCT
CTTCCAGGCTCTTGACACATACAGCAAGTAATGTTGGACATGTACAAGCAGGACTCATC
>M00285:128:000000000-BF978:1:1119:18968:22729_1:N:0:46
CCCTCCACTCTGTAAGGCAAAACATTTACCCTGACATCCCCCTTACATCTTCCTCCAATCACCTTAAAATTATGTCCCCT
CGTGTTAGCTATTGTCACCCTGGGAAAAGTGTCTGACTGCCACTTGATGTATGCCTCGTATCATCCTGTACACC
>M00285:128:000000000-BF978:1:1119:9947:22733_1:N:0:46
CAATGCAGGCGCTTCGGCCCACAAGGCTGTGTCGAACATGTCCCTACACTAGAAATTACTAGGTTTACCCATAGCCCTCT
ATTCCACTCAGCTCCATGTACCTATCTAACAGTCTCTTGAAAGACCCTATCGTATCCGCCTCCATCACTGTCTCCGGCAG
CCCATTCCAGGCACTCCCACTCTCTGAGCCAAAAACTTACCCCTGACATCTCCTCTATATCCACTCCCCAGCACCTTAAA
CCTATGTCCTCTTGTGGCCACCATTTCAGCCCTGGGGAAAAGCCCCTGACTATCTACCTG
>M00285:128:000000000-BF978:1:1119:20342:22735_1:N:0:46
ACCAACGGAGGACAGGTATGCCAAAATCAAGACGCTCTTCATCCACACCTTTGGCATCTCCTGCCGTGAGAGAGCTGCGT
GTCTCCTGCACATGGATGGCCTGAGCAACCGCAAGCCTTCTGAACTGATGAATGAAATGCTGGTGCTCATGGACAGCCAT
AAGCTGTGTTTCTTAATCGAGCAGCTGTGCCTTGAGCAACTGCCAGAGGATATGCGGCC
>M00285:128:000000000-BF978:1:1119:23654:22736_1:N:0:46
TACTTCTTTATCATATTCCCTACATTTAAATTCAGATCCTAAACATGTACAAGACAACCAAGGGACCAAGCACAGGTAGT
AACAACCTTCCCATCCCAAAGCCCCCATTAACTCCTTCTTCTTGCCACTGTGCTAATTTTGGGTCTAATTTGCATTCTTC
CTTGTATCATTTGCCCCTTACCTATTTGACCTGGTCATGTTAAGAGACCTTGTCCAAACACTGCTGAAACCCATGAGTTG
TATCAAACACACTGGCCTCGTTGAAACCTCCTCGAAGAATTCATTTGTTCTTTAGATATG
>M00285:128:000000000-BF978:1:1119:9601:22738_1:N:0:46
ACTGCCACCTAGTGATCAGATCTAGATTGAGAATTCAGGGCAGAAAACAAACAGGGAATCGCACTTCACGAGTTAGGTGT
GTAGCTAACCCCAACAGAGTGTTCTGGAGTTCAACAATGTTGGGGCTCCCCCAGATATGTGTCAAAAGTTCAATTAAAGA
GGTTGTAAAGTGTGCTGAATTAGCACAGACTAGATAGAGTTTGGCACAGGCACATTTAGTGACGCAGAGGC
>M00285:128:000000000-BF978:1:1119:8358:22740_1:N:0:46
GTCTGTGAGGAACCCTGGACAATGCTAATTGGTCACCATGGGAGGGGAGAACCCCTGACTTCTCTCTGCTGTCCATGCCT
GAGCGTTCTGGACAGCCGGACAGACCATTAATGGGAGCGGTGCCAACACTGATGCCTTCTTGATTGTGTTTGCAGGGTGA
GATCGGGCCG
>M00285:128:000000000-BF978:1:1119:23474:22741_1:N:0:46
TGTCTTTCTGTCTTTGCGTCTCTCATTGCTTTTTTTAATGTGACCAGCACCTTGATCTGTGGAGTACAGTATTTCGCTCC
CATGCATGCTGAATGTGTATGTGGACGTGACAATAAAACTGGTTCTGATTCAACCCAAACAAAGAGTCCAGGTGAAGGGT
CTCGACCCGAAACGTCGACTGTCCATTTCCTTCCACAGACGCTGCCTGACCCGC
>M00285:128:000000000-BF978:1:1119:17360:22744_1:N:0:46
AAAGAAAAGGTTTAAACAGTTGCCACTATTTTCATCCAAAAGTGCTGAGTGGATAACTCAGCTTCCTCCTGAGACCCCTG
GCTATCACAGATTCACCCCATGCAAGTTTAAGAATTGGTAACAATATCTAAATGCATTGGAATTAGTTCAGAGAAGGGTA
ACACCTGGGTTGTCTTTTGAGAAAAGGTTGGGCAGGCTGGTCTTGTATCTGCTGGAGTTTGGAAGAGTGAAACATTTAGG
ATTCTGAGGGGTCATGTCAGGGTGATGCAGAGCGATCTGGGAGAAACTAGAACAAAGGCC
>M00285:128:000000000-BF978:1:1119:9752:22746_1:N:0:46
TAAGGACAAAGGTGGGAGGATGTGCCTGGAGGCGGCAGAGGTAGGGGAGGTACTAAATGAATACTTCTCCTCTGTATTCA
CCAAGGAGAGGGGCCTTGATGATGTGACGGTGAGTGCTGACAAGTGTATTGTTCTCGAGTATGTAGCTATAGAGAGGTAG
GAGGTGATGAAATTGTTAAGTAGTATCAAGACTGATAAGTCTCCGGGGCCTGATGGAATATTCCCCAGGCTGCTTCTGGA
GGCGAGGGAGGAAATTGTTGATCCGCTGGTGAGGATCTTTGAGTCCTCGTTGTCCACGGG
>M00285:128:000000000-BF978:1:1119:17200:22746_1:N:0:46
CACACATGCCACAAAGCATCAAATAAATGAATAAAGTATTCTGTTTCAAAATAGGATGAATAGTGATTGACATATTTTTG
ATGATATTATTGAAGGAAGCATGATTATCAGGAAAAATTTTTAAATAAGCTCTTTATTAGTCACATGTACATTGAAACAC
ACGGTGAAATACACCTTTTGCCTAGTGATTTTTTGGGGGGCAGCCTGCAAGTGTTACCACACTTCCGGCGCCAACATAGC
CTGCCTACAACTTCCTAACCTGTACGTCTTTGGAATGTGGGAGGAAACCGGAGCTCCCGG
>M00285:128:000000000-BF978:1:1119:25353:22748_1:N:0:46
GAAGTGTCAATTTAAAACATGGCAGTTATAATAAATCAATGTCCTTCATTTACAGTCACTCTCACAAGGAAAAAGGCAGG
GATCTAAGAATTCAGAGGTACAAGTATTTAAATGAATGATTTGTCAGTGATGTGTTTGAGAATTGAAATTGCATTATAAT
GTAGTAATTTTCAAACAATTTGAAAATTGAATAGACTTTACAAACCGACCGTTGCAAATTTTCACACAAAAGAAAGATGT
ATATTATTAATTCAAGGACAAAAGTCAGTCACTTTATGTCAGTGCGATGTCATTTAAGA
>M00285:128:000000000-BF978:1:1119:9534:22749_1:N:0:46
TCCTTTCCTATGCACATTTTTGCTCAATATCTGCTCCCTCTGTAACATTTCCCACTTCTGATCCAAAGTCATTGACCTGA
AAAATTATCCCTGTTTTGCTCGCCACAGGTTCTGAATATTTCCAGCATTCTTGTTTATAGACCAAGTTGCCAGAGGAGGT
GGTGGAGGCAGGTACAACAACCATGTTTGAAAGGCATTTGGAC
>M00285:128:000000000-BF978:1:1119:23163:22753_1:N:0:46
AGATTGGGGGGGGAGTGGAGAGTATTGAGGAGACAGGAAAGTTACAGAGAGACTTGGATATTCTAGGAGAATGGGCAAAG
AAATGGCAGATGAGGTTCAACGTGGAAAAATGTGCAGTTGTACACTTCGGAAGTAGAAGTGGAAGGGCAGACTATTATCT
AGAAGGAGATAAAATTGGAAGCACAGAAGTACAAAGGGACTTAGGGGTGCTCGTACAGGATAACCTA
>M00285:128:000000000-BF978:1:1119:16053:22755_1:N:0:46
AATAATTACTGAGTAAGATTCTATAGGTTAAAGCACACAAGTGCTTTTGAATGTGATAGAATTTCTGGATCATTACCAAA
GATGTAGGAGGGGAGGGTGACCATTTCATCGAATCAGAAAGATGGTAACATGAGGAAAAAGTTTACAACAACTAATAAAG
AGAATTAAAGGAAAGTAT
>M00285:128:000000000-BF978:1:1119:23664:22756_1:N:0:46
TGAATCTGCTTTTTTGGCAATTATAGGTGTTTTAGACCCAATGTCCTACCACCAAGCTCAAAGACAGCTTCTATCCCACT
GTGATAAGACTATTGAACAGTTCCCTTATACCAACAAGATGGAGCCTTGACCTCAAAATCTACCTTGTTATAAACTTGTA
CCTTATTGTCTACCTACAATGCACTTCCCTGTAGCTGTGACACTTTACTCTGCATTCTGTTATTGGATTTACCCTGTACT
ACCCCAATGCACTGTGTAATGAATTGATCTGTACAAACAGTATGCAACAAGTTTTTCACT
>M00285:128:000000000-BF978:1:1119:19863:22757_1:N:0:46
ACACACACACAGACAGACACACACACACACACACACACACACACACACACACACACACACACACAAACACACAAACACAC
ACACACACACCGTCACACTCAAATACACAACAACCAAAACACAAACAAACAAAGCGATAACATCCCAAACAGACACTCAC
CTACACATAAACCCCCCCACCAACTCAACTTACAATCGACAACTATGATTCGATCTTGTTACATAAATTATAGGTTCTAT
AATGAACTCAAGAAACCAATGTATCTACATCAAAGAGATAACCTGAACAGAAGAACCATT
>M00285:128:000000000-BF978:1:1119:8885:22758_1:N:0:46
GTGTTTAAGGAGGAGATAGATAGATATCTAATTAGTCAATGTATCAAGCGATAAGGAGATAAGGCTGGACATTGAGGTTC
GAAAAGTTATTTGTTATCTCACTCTTTTCCCCCATTTTTTCCCTTCTCTTTGGAGCAGACTCGATTGGCCGAACGGCCTA
CATTTGCTCCCTTGTCTTGTGATCTTGTGAATATTATATATTTAATTTTCTGGGCACAAGCATTAGATGTGATTCAATGT
CCTCGATGGTTTATCTTCAGTGTGAATCAAGGTGGATTTTCATGACCGTATATTTAAGG
>M00285:128:000000000-BF978:1:1119:18278:22760_1:N:0:46
AACCAGTACTGATCCCTGCATTATACCACTGGTCACAGACCTCCAATCTGGAAAACAACCCTCTACTACCACTCCCTGAC
TCTTGCTACCAAGCCAATTTTGTGTACAGTTGGCTAGCTCACCTTGGATTCATGTGTTCTAACCTCCCAGACCAGCCTAC
CATGCCAAAGCCCTTGCTAAAGTCCATGTGGATAATGTCCATCACGCTGTCCATGTTAATCCCCCTATCAGGGGCTGAGC
TATCTCCTCCCTTCCTTCCCATAATTCTAGAATACATCTGG
>M00285:128:000000000-BF978:1:1119:15660:22764_1:N:0:46
TAATCGCTGATATAGCAACAGATTTCCTATTTGGCTAAAACAGCGTTTTTTAAGCTAAAACCATTCATTTGCCACTTTCT
ACACATCCTCATGGAGAATCAACATGTACACTGTTGTAGTGTATGTATTTCATGTTGCTGAGTCGTTTGGTAACAGTTAT
TTAAGTGTACCTATTACTCTTGAGAAGTTAATCGCTGATATAGCAACAGATTTCCTATTTGGCTAAAACAGCGTTTTTTA
AGCTAAAACCATTCATTTGCCACTTCCTACACATCCTCATGGAGA
>M00285:128:000000000-BF978:1:1119:13222:22764_1:N:0:46
TGCCCTTTCTGTGCCCACAGATACTGCCTGATTTCCTGACTGTTCCAACATTTTCTATTTTTTACTTCAGAATTCCACCA
TTTACAGAATTTTGCATTTGGATTGCAAAGTCAGATCCTGTCAATGGTAGCTTGGGAATCTGAATTTAGGTCTTAATTGA
AATTTGGCAAACAAAATATTCCAATTGATGTGTGTAAAATCCCCTCAGTGGTTCATTAATGTCCTTAAGAAAGCCAATAC
ACAACAGTAAATGTGGAACTTGCTACCATGTGGAACGGTTTAAGGAAAGAGCATTGCAAC
>M00285:128:000000000-BF978:1:1119:22821:22765_1:N:0:46
GATGGGACTAATGTGAAGAGGGCATGTCCCTGGGAGTGAGGGTCCTCAATCATGGATGCTGTCTCCTTGAGGTGCCACCT
CTTGAAGGGGTCCTCGATGGTGGGGAGGGTTGTGCCTGTGATGGAGCTGGCTGAGTCTACAACCCTCTGCAGCCTCTTGC
TATCCTGTGCATTGGAGCCTCCACACCAGCTGGTGATAGAACCTGGTATGGAGGCACAATAGAAATTTGTCAGAGTCTTT
GGTGACATACCAAATCTCCTCAAACTCCTATTGAAATAGAGCCGCTGGCGTGCCTTCTTT
>M00285:128:000000000-BF978:1:1119:11581:22765_1:N:0:46
GGAGGTAAGCATGCCAAATGCCTTCTTCAGCCTATGTACCTGTGCCACCATTTTCAATGAACCATGTACCTGCAGCCCTT
GGTCTCTCTGTTCTGTACCACTCCCCAGGGCCCTACCATTTACTATGCAAGTCCTACCTAGGTTTGTCTTACGCAAATGC
AACACCTCACATTTATCTGAATTAAACTCTACAAACTGA
>M00285:128:000000000-BF978:1:1119:12693:22765_1:N:0:46
TGGACCTTGAGAAGCTGCTCTTCATTTCTCTGGACGTCTACCAATAGTTTGGCTGTCATTTTGCTGGGAGATTCAACAAA
ACTCCAAAGAATGCCCTTTTTAGCCCTTTAACTGTCATTCTGCCAAAATCTGATGGGTGACCAGGAAAGGCACCATAGAG
ATTCAGGGTGGAAGGCCTTGACCTTCAGC
>M00285:128:000000000-BF978:1:1119:22344:22766_1:N:0:46
CATTTCACAAGAGTTGACAAACCTAGTTGTGGCTTCCTCTCAGACAAACTGTTCACATAAGACCTAGTGGACCCAAGATA
ACTGGGAGTTGACCCAGTTATTGCAACTGCAGTAGAGGAATTGACCCAGTTGGTGGAACAGCTTTCAGAACAGTTGATCG
AGTCAATTGAACTGTAGTGAGAAGATGTGACACAATCAATGGAGTTGCTTTTGTAGGAGTTGGCCAGGTCAGGTGAATTG
CAGTTAAAAGATCAATCCAGTCAATCAAATACATGTTAGAGGTGTTGACCAAGTCAGGC
>M00285:128:000000000-BF978:1:1119:25090:22767_1:N:0:46
AGATATGTGTTTATTGATAATCCCAATTTGTGAAGCTCCATATAAAATGCAGGACTTTTATCCAGCAAATTAAAGATTCC
TGACGGACAGGACCTTACTAAGCACTTGTGGTCACCTGCAGCACAGTCATAAATCATTGTGAAATATAACACGATACATC
ATAGGAATCTTTGTCACATATCACTGAAGAGACCTGTCACATCAATAAATTACTCATAGTGCTCAAGTGGTTTCTCAGTT
TTGCTGTGCAGAGACCCCTGGTGACCCCTTAATTCAATAGGAGTGTTTTGAGGGGTTAAT
>M00285:128:000000000-BF978:1:1119:10204:22775_1:N:0:46
GTTCCTCCAGAGGATAGTTAGGGCTGCGGAGAGGATCATAGGTGTCTCGCTTCCATCCCTCACAGACATATACAAAGACC
GTTGTGTGAGGAAGACCAAAAGCATAATGGCCGACCCTTCTCACCCCTCCCATCACCTCTTCACAATTTTGCCATCAGGG
AGGAGGCTTAAATGTATCAGGGC
>M00285:128:000000000-BF978:1:1119:15542:22776_1:N:0:46
TTTAAATGTTACTAATGTACCTGACACAACCACTTCCTCTGGCAGCTCATTCCATACACTGACCACCCTCTGGGTGAAAT
AGTTGCCGCTCAGGTTCCTATAAAATGTCTCCCCTCTCACCCTAAACCTATT
>M00285:128:000000000-BF978:1:1119:13451:22776_1:N:0:46
TTTTAGATCTAGTATTGTGCAGACAAATGGTTAACTAATAACCTTGTTGTTAAGGGAACAGTAATCATATGGATAGAATT
TTATATGGAATATTACATAATATTAAATGTTAAGTGTGTTAGTGCAATCCAAGAACTATCTTGAATCCAAACAAAATACA
CCACGAAGGTATGAGTTGGCTAGCAAAGACTGGAAAACTGCATTAATAAACATATATGGCAAACATGCAATAGAGAACAT
GTAAAGGACTGAT
>M00285:128:000000000-BF978:1:1119:19849:22777_1:N:0:46
CTAACATCAAAGGAACACCCTGAGGTTCTGAAGGACACTATTGCCAGCACATCTTCCTTTTTGTTAAATGCATACAACAT
TTTAATTAGCAACAAGTAATTGTTTTCAATGGAAAAGGAAGATCTCACGGTAGTGCGTTAGGAGAGTTTAATAGCCAGGA
CAGTCATAGCTCATTAATTAACTAGGTTAGGCAGGGATAAGGCTCCTGATCATACCATTCTCTTTTGACAGGCATTAGCT
GGGATTGGATTCAACTGGACTCTCATGGCCTTCCTTTTCACTACACCTCCTTCACTCCAC
>M00285:128:000000000-BF978:1:1119:18760:22777_1:N:0:46
AATGCCAATGAAAAATATATTAACAAAAAGAGTAAAGGTTAAGGTAGGGAAATAATCAAAGGAAAGATAACACAAATCTT
GGTGGAAAATTTGGTGCAAGTTCTGGCACAAGGAGAACTAGCAAAAGTCTGTGTGAGAGGGCAACCCATCCATCTTTTCC
CAACTCCCCTTCATTTCTAAAGATCAATCAACTACAATTTATAAATCCACTTTATACATATGCTGGGACTGTTTAAAAAG
>M00285:128:000000000-BF978:1:1119:25607:22777_1:N:0:46
TCCAAAACATTCTGTCTCCAGTGGCATATAATTTGTACATAATTTTGTACATTAAGAGAAATTACTTGGGGCGACCTGTA
CTTCGATTATAGAGCAAGGTATTAAGCTGCTGAGATACTGGGGGGACGAATTTGATTTAAAAAGTTACATGGCATGGTGC
CATATCATTAACACATATCATTCTGTTGACTACAAGGAGGCATGTTAAGTTTGAGCTGCCTTCAACTTCACACAATGATT
GAATGAAACCAACACTTTGACCACCACCCCTCCATCTCGCCCACCACCTACTGCTGGCTC
>M00285:128:000000000-BF978:1:1119:21372:22778_1:N:0:46
ATAACTCCAGTCATTGACGTCCACTGACGTTAGTTTTACCAGGGCTCTTTGAGGCCACATTCAGTCAAATGCTTACTTGA
TGTTGCTCTCATCTCACCTCTGGAACTTGGATGTTTGGTCTATGTCTGGACCATGGCTGTGATGAGGAATGAAGCAATGC
CTTCTTTAAACTGGCCAGGGCTTTGATCCCCAAGCTGCCTTTAAACTTAGCGGATTTACT
>M00285:128:000000000-BF978:1:1119:14885:22778_1:N:0:46
TTATTTCGAAAGAGAAATGGTGAAATATCGTCAGGTTCTCAATAAGTCACACTACAACAGATTATGTGGTCATCAATACA
ACAGGTTATCGGTTCATCAATAGAAAGTTATGTATGGGATCATGCTGTGAGTAGTATGGCTGGCATGTTACTATATTACA
ACAATGACAACACTACAGTCAATGAAGTACTATTGAAAAGCTTTTAGGAACTTCCTTAAAAGGACACAAAAGGTGCTAAA
CCAATGAAAGCCATTTCCTCTTTCTACTTCAAACCATTGAGCTTAATTAGCAAACCAAGC
>M00285:128:000000000-BF978:1:1119:12266:22780_1:N:0:46
GCCATTGTACACTTTGGAAACAGAAATAAATGGGCAAATGATTATCTAGAAGTGGAGAAAATTCAAAGTACAGAAGTGCA
AAGGGACTTGGGGGTACTCGTGCAGGGTCCGGAATATTCCCCAGGCTGCTTCGAGAGGCGAAGGAGGAGATTGTTGATCC
ACTGGTGAGGATCTTTTAGTCCTCATTGTCCACGGGGATGGTGCCGGAGGATTGGCGGGTAGCGGATGTCGTTCCCTGGT
TTAAGAAAGGTAGTAGGGATAGTCCGG
>M00285:128:000000000-BF978:1:1119:16015:22782_1:N:0:46
GATGTACAGAGGGACCTTGGAGTCCAAGTCCATGGCTCCCTGAAAGTGGCCACACAAGGTGATAGGCTGGTAGAGGCAGC
ATATGACATGATTGCCTTTATTAGTCCAGCTATTGAGTTCAAGGGTCAGGAAGTTATGTTGCAGCTTTATAAAATGCTGG
TCAGGCTATATCTGGGGTATTGCATTCAGTTCTCGTGAGAAGGATGTGGAGGCTATTTGGGTGTAGAAGCTATTTGGATG
CTTCTTGGATTAGAGAGTTTGTGCTAAAACGAGGCGT
>M00285:128:000000000-BF978:1:1119:19136:22782_1:N:0:46
NNNNNNNNNNNNNNNNNNNNNNNNNNNNNNNNNNN
>M00285:128:000000000-BF978:1:1119:14097:22783_1:N:0:46
CTACGTGCAGAAATTGGGGGGGGGGATATGGATCATGACCAGACAAAAGGGTTTCATCCCATCTTGCATCGTTCTGCACA
GACATGGTGGACCTAAAGGCCTGTTCCTGTGCTCTACTGTTCTAATATCCATGATACCAACATGTACCAGATGACGTGTT
CACACTGAGTGACTTCGGTCTGTTCACACCCCGCTCCCTGTCCATGTTCACCCGTGCAATCTCTCCCCTCACTCCCCCTC
CGTTCCAACACGGACCACACCTGGTGCTTCTGCACTGACAGGTGTAATACAGGGCCAC
>M00285:128:000000000-BF978:1:1119:24783:22787_1:N:0:46
GGTTTGGGCATTTGTTCTGTCGCTCTATTGGTTCCTCAGAACTGCCGGCAAAAAGCAAGAAATATATAGTAAATGAATAT
TTAATACCGAGATTACAGTGACACGCATTTAATCACATTAAA
>M00285:128:000000000-BF978:1:1119:19797:22787_1:N:0:46
AATACTCTTGTGATACTACTTTGTATTTAGGTTACTGGTGAGGAGGCTAATGTTCTACCTATTAACCAAAGAAATGGGGA
ATCTATCGACAAATAGGTTATGTTAAAGTTCAATTAAAAATATAAAATAATATACTTTGAAAAGAAGCCTGCTCTCTGCA
TTATCTCATTAATGTACATTCCTGTGAATATATTCAGAATC
>M00285:128:000000000-BF978:1:1119:7913:22790_1:N:0:46
GTTGGAGACCTGGTTCTGTTGAAGGGTCTCTGACTTTGAAATAGTGGCCCTGTTTCTTGTCCCACAGATGCAGCCTGACT
TGCTGAGTAAGTAACAACATGCTCTGTATTGTTTTAGATCACCTAAACACAATGAATGAAAATCAAAAAGTCTGCTGATG
CAAGAAATCTGTGAAAGATGCTGGAAACAGAAGTAGAGTTAACATTTCAGATCAATGACCTTCCTTCAGAATGGAGCAAA
GTTGGAAATAT
>M00285:128:000000000-BF978:1:1119:8647:22791_1:N:0:46
CACTCTCACAGACACACACACACACACACACTCTCACACAGACACACACACACCACGACCAAAAACAACCACCCACTCCT
ATCATCACAACCACAATATCACCCCCACAAATAAATATAACAACAAGAACACAACCACCAACCACCCACAGCACCACCAC
ACCCAAAATCAACATATCCCTTATGCCAACCCTATCACCAGCTTATCGAAGGCTGCCGATGCCCAGTACATTCACGAAAT
CTACAATGACAAAAAAAAATTATCAAAACCATTATACCAAATGCCGAATCACACAAATTG
>M00285:128:000000000-BF978:1:1119:14308:22793_1:N:0:46
ACGGGTAGGTTAATTTGGGGGTTTAAAATGGGCGGCGCAGACTCGTTGGGCCAAAAGATCCTGTTACCACGCTGTAAATA
AATAAATAAATAAATAAAACGAATTACTATTTAGTAGGAGGGAAGATGGGTAAGGAATGGATGGAACAAAGGGAATATCC
CTAATAGGGTGAGACCAGATGAGTAAAAGTAACAGTTAGATAAGGGTTAGGATCAGATTGTGCTTTATCTGT
>M00285:128:000000000-BF978:1:1119:23645:22794_1:N:0:46
AGAACCCAAATATTAACTCTTTTTCTCTTTCCAGTTTTACACTGTAATTAGTTTCAGGATTTGAACTGTAATAAATAAAT
TCGAATGTAGAAAGAAATATTGTTAGACAAAGAGTTATCCACACACTGTTTATATTATGTCACCTTTAACACACAAGCAC
AG
>M00285:128:000000000-BF978:1:1119:11650:22794_1:N:0:46
TATTTGCTGATATCAAATAAGGCCCTGTGTCCGCGAATATTGCAAGTGACCATTTCCTGTTCACATTACAATTAGACAGC
AGGTATTCCATTGAAGTGGGCTTTGTCTTTGTACATATTAGACTCGACGCAGTTACCGCCGATAATATTCAAGAATCCAC
AGCAGTTTTCACCACATTCTCAAACCTGAAACGTTTACTGTATTTCTTCGTCCACAGATTCTGCCTGACTTGCTGAATGT
TTCCATCAGATTCCGTTTTCCTGTCATATTGCCAGCATCTCATTGACTTCGGT
>M00285:128:000000000-BF978:1:1119:15185:22797_1:N:0:46
CTGTTTCCATATTTTAAATGAGAGTGCAAGGCTCACTCAAAGCTGACAGGGAATCAACTGTCTAGCTCAATAGCTTAGTA
GGTTGTGCATGCATACATATTCATATTGCAAACTAAGGTTAGGCATTGTCCAGGTAGTTAGATTAAATAACCTCCTGATT
TCAGTTGCCCTTCCATCCACTTGTCACAACACCTCCACCACCTTCAAATGGCAATTGGTAGCAAGCAGATGCATGCTTAT
CCAAGTGGATGATTCTTAACTCTTAAGTTTTGCACCTTTCCACCCGCTACAACTTCTTTC
>M00285:128:000000000-BF978:1:1119:21386:22799_1:N:0:46
CCCATACACTGTGATTTCACGAGCACAAGGAGTTGTCCCAGTCCCTGACCCAGCTGGCCATTTTACATTTATGAGCATGG
AAGATCAGTGTCAACAGGTCATTTGAACGTGAAGTATATCACCATATTGCGACA
>M00285:128:000000000-BF978:1:1119:12210:22799_1:N:0:46
TTCATTCCGTTGTGATCTCCACACTCTTCAGCTCTTGCCCCATCTCTGATTTCTATCACTCCATGGTTGGTGGTTAAGCC
TTCTGCTGTCTGGGCCTAAACTCTGAGATTTATTCCCTAAACCCTCCACCCTGTTAGTTATTCTTCCAAATCTACATCAT
GAGTCACCTAACATCTTATGTTAGCTATGTGACACAGCACTCCTTAGGACATTTTTTTATAGTTGCTTTATAAACACGAA
TTATTGTAAAGTC
>M00285:128:000000000-BF978:1:1119:24285:22801_1:N:0:46
GACAATAGCTCATAATTAGGTTACTGGGACTAACTTTTAATTAACTTCCAGATGCATTTGATTACTTGAATTTAAATTAC
CTAGCTGCCAAGTGCAGTGTGTTTGACACAACCTGGAATTCAAGATCACATAGACATTTCAGATGAATGCCTGTGATGAA
CACCAGAATGTCATTTACTCGAAGCAGAGCTCTCAGTGCTGTGAGAAATATCTTCCTTGCAGTGTAAAATAAGTTAATGT
AGTGT
>M00285:128:000000000-BF978:1:1119:17859:22802_1:N:0:46
AAGCATTTTGGAACATCCTGAAGACACACAATATATGAAAGTTATAATGTAAAGTCAGTCCATTCAGCCCAACCAAATAA
TGCTACCATTCATGGTCCATCTGAACACAAAGCTCAGTTTTACCATTTCCACTTTACCTCTTTTCCTTCACTGCAGCCAA
TTTATCTTGAATGTTGATAGAATTTTCTACTCAATCATATACAATTGTGGGGAATACTATTACCCACAACTCTCCTGTGT
GTCGAGG
>M00285:128:000000000-BF978:1:1119:16724:22804_1:N:0:46
CAATCCTGTAACTCCCCTTCACTGCCACAGTGGGAGTGCATTCACTACAAGGACCACAGTGGGAGTTCATTCACTACAAG
GACCACAGTGGGAGTTCATTCACTACAAGGACCACAGTCGGAGTGCATTCACTACAAGGACCACA
>M00285:128:000000000-BF978:1:1119:16245:22807_1:N:0:46
GTTGTGGAGTATGGGTCCACTGCCAAACACTGGTCTCTCAATATTGTCATATCTTTGGAGTGAGTCTGATCACATCCTCC
TGAACAAGTAAAGGAAAACCACCCACCGAGCTTTGGCTTAGACATGAAAGAAAGATATTTCAACTTATCGTAGGTAAATT
ACAATATGCTCTCAACATTTTGTTTTGGGGTGGATCAGTGGCACAGCTA
>M00285:128:000000000-BF978:1:1119:15058:22809_1:N:0:46
CTTTGTGCAACAAAGTCATCAGGTTGAAATTTCTTCATGACTGTTCCTGGAAAATGGAGTTTCTTCATTGAAAGTGCGGT
GGTACCTCCTTAAAACATGCAAAACATGTTAATATTAATGATCGTTACCATGAAACTATTGGCCTGTCATTTAAAAACCT
TATCTGGTTTGCCAACCACTTTTTCTGTTCCACTTCAGCTACATCCGATTGGCAGAGTGAGAGATAAACAGAGAAATATT
CTGGGCATTAAGCCTTTTTTTTCAAAACATGATTATACTTTCACTACTCAAAAAATCTTT
>M00285:128:000000000-BF978:1:1119:21317:22810_1:N:0:46
ATCTATTAAGATAAGATAAAATATCTTTATCAGTCACATGTACATCGAAACACACAGTGAAGTGCATCTTTTGCGTAGAG
TGTTCTGGGGGGCAGCCCACAAGCGTGACCACACTTCCGGTGTCAACGTAGCATGCCCACAACTTCCTAACCCGTAGATC
TTTGGGATGTGGGAGGAAACCGGAGCACCCGGAGGAAACTCACGCAGACACAGGGAGAACATATAAACTCCTTACAGACA
GTGGCTGGAATTGAACCCGGGTCACTGGCACTGTAATAGAATTACGCTAACTGCTTGCT
>M00285:128:000000000-BF978:1:1119:6323:22811_1:N:0:46
CCCATCCCCCCAGTGGATCTGCTCTCCCCTCCTCCCCCTCTCCTGCCTACCTTCCCTCTTACTTCTCGGTCCTGATGCAG
GGTCTTGACCCATAACGGTGACGTGGATCTTTTGCCTCTGCAGTTGCTGCTTGACCTGCTGAGTTCTTCCAGCGTTTTGT
TTTCTTTCGCCCCTCATACGTAGCTGGATGGTAGAGACTGGGGGTGGGGGGGGGCG
>M00285:128:000000000-BF978:1:1119:24561:22813_1:N:0:46
GTTGTTGTTCTAAATCCCCTTATCTCCATCTTAAATGGACAACCTCGCATTGTGAGATTCTCAGACTAGGAAAAAGACCT
CATCTCCACCATGTAGGTCCTTCCCCTACCCTCAGATGTTCCTGTACAATCATCTCATGGTTTCAAGCGGTAGTGAACGT
AAGCCAATCCTTCTCAGTCTCCTCTGATAGAGCAAGGCACTCATCCCAGGGTTCACCACAATGGCACTGAGCCCAAGAAA
ACGGTGTGGGGACAATGGAACTCCAAATGTTGTCACATCTAAGTCTGTAAGTCAGTTTTT
>M00285:128:000000000-BF978:1:1119:23937:22819_1:N:0:46
TCACTAACTTCACCCCCAGCAACAGTGGTCTCTCTCTACTACTTTATTACTAAAAATCTAAAAGCTGCTCACTCACAGTC
TTGTTAATATTTGACCAAAACTTTATTGCACACATTTATTTCTAATGTGTTCTTGAGTAATGTGGGGGTCTAAGTCACCC
AGGAAGCTATATGTATATTGTGGTATATGGCCACCTACATTAAATAAAGGTGCTTCTTAACATAAAAAGACAAACAGATT
GATAAAG
>M00285:128:000000000-BF978:1:1119:21488:22821_1:N:0:46
TCATTTTGGCAGGTAGAATATGTTGGCTGAATATAATATCAATGGTAGGAATCTTAGCAGTGTGGAGGATCAGAGTGATC
TTGAGGTCCGAGACCATAGGACGCTCAAAGCGGCTGTGCAGGTTGACCCTGTGGTTAAGAAGGCATCTGGTGTGTTGTCC
TTCGTTAGTCGGGGAATTGAATTTTGAAGTCTTCATGTATTGCTGCAGCTATATAGCTCCCTGATCAGACCCCACTTGGA
GTAGGGTGCTCATTTCTGGTCGCCACACT
>M00285:128:000000000-BF978:1:1119:25194:22824_1:N:0:46
GGGGTTGTAACTAACAAGAGGCTGGACAAACTTAGGATCTTTTCTCCGGAGCAGCGGAGGCTGAGGGGAGATCTGTTGGA
AGTGTATAAAATGATGAGGGGCATAGATAGGGTGGTCAAGCAATATCTTTTCCTTGAGCGATCCACTACCTGGGGCATGC
ATTTAAGGTGAGAAGTGGTAGGTTCAGAACAGACGTGGGGGGTACATCTTTTACTGATAGAGTGGTGGGTGCCTGGAATG
CGTTGCCTGTTAAGGTGGTGGAGGCAAATTCATTGGAGGCTTTTAAGAGGGGCTTGGATG
>M00285:128:000000000-BF978:1:1119:13672:22824_1:N:0:46
CCACTTGGTTCAAATATGCCATTGCTTCACCCATCTTGTTATGAACGTGACATTCAGTCAGGTAACAGACCTCCCCCACC
CTCACCACATTGTACAGGGGAACCGCTGAGTGTCCTGACCAGCTGCAGCTCTGCCTGGTACAGTAACTATAACACCTCAG
ACCACAAGGCTCTTCAGAGAATTGAGAGCATAGCTTGAAGGATCATTGGAGTACCTCTTCCCTCCATCCTGGACATCTAC
AACACATGATGCACACACAAGGCCTGCAGAATCATATATGACCCCTCATCCCTCCCACA
>M00285:128:000000000-BF978:1:1119:9127:22824_1:N:0:46
CCCTGCCTGTAGAATATCCAGGCCTTCACATCTCCAGTGAAATCTATGTGATCCATGTCTGTAGTATCTTTTTCCTGAAG
ATTTGGGATAACTAGAGTTGCCAGGGACAATTTCATCACAGGCAATTGATTGAATACCAGTGAATTTAAAGCAAGTTCCT
TGGGTATACATGTGCATAAAATGTTCTGGA
>M00285:128:000000000-BF978:1:1119:14538:22826_1:N:0:46
GCCTAGCATAAGTACCTGGGTTTCTCTAGCACTAGTTGCTGAGGATTGGTCAACCCAGAAGATTCAGTGTGTGTTGGGAT
TATTACTCTGCTCTCTGAGGCAAGATTTCCTTCCAGTTGCTGCCTGTGTCCTGTTCTGAGGAAGTATCCTGACTCTGGTC
TTGTACCAGTGTGCTGCATTTGGGTTGTCTGTGAGCTTGCTCTTCAATCAACATTGTGACACCTTCATCATTTTATGCAC
TTCTATCCAATATCCCCTCAGCCTTCTCATGGAAAACAATCCCAG
>M00285:128:000000000-BF978:1:1119:8512:22826_1:N:0:46
CTCTTTTTTTCCCTATCCATCATTCACCTGCTCTCTCCAACTTGTTTTCTCTCTTCCCCAGTTCAACAAAGCATCTTTGA
TCTGAATATTTTTTATAACATGATCATACAAGTTATCTAGGATTGTTTTACCTTGTGGTA
>M00285:128:000000000-BF978:1:1119:18308:22829_1:N:0:46
GGCCAAAGAAAGACAATGGTCTTGGAATTAGCTGTGCCATTAATAATGTACTGTTTGCTGAGGTAAAATGTGGTAACAAG
CTGGGATAAGTAGCCTAAGTTGTCCCTTGAGCCGCCTATGGTGATCACTCCTGTCTTTCAAGAGTGCTGTGGCAGACTGG
AACCTCGCCAACTTTGCCCTATTGAAGCCACTTAGACTCCCACTTCTCACACCACAATATTGATGCCCCTCCCATCAATC
TTCACCCTTCCCCCTTAGCCAAACCACCCAAGGCTCCAAAAGGCTTGACGACCAAACACT
>M00285:128:000000000-BF978:1:1119:16518:22829_1:N:0:46
CCCACTTCCCAGCCCTCAGTCCTTAGCCTTCTAGGTCACAGCACTTCAAGGCACTTAGTGAGAAATTGTTGGGGAAGAAC
AGTGTGAAGGACTAATTGAGTGGCATTACCAACAAACCAAGAATGGGGGCCAAATGGATTCCCGCTGTCCTGTACCATTT
TACAACACTATAATGTCTTC
>M00285:128:000000000-BF978:1:1119:18626:22830_1:N:0:46
TACTAATCAAGAACCTATCAACCTCCGCTTTAAATGTCCCCATTGATTTCGCCCCCACAGCCGTCTGTGACAATGAATTC
CACAGGTTCACCACCCTCTGGCTAAAGAAATTTCTGCTCATCCCTGTCCTAAAGGAACATCTTTCTAT
>M00285:128:000000000-BF978:1:1119:7402:22830_1:N:0:46
CCAAGACGATCCAAGTCTCTCTGTAACTTTCCTGTCTCTTCTCTACTCTCCACTCCTCTCCCAATCTTACTGTCATCCGC
AAACTTAGCCACAAGCCCATCAACTCCTTCGTCTAAATCATTAATATACAAGGTAAAAAGAAAGGGCCAGAACACCGACC
ACTGCGGAACACCACTAGTAACTGGCAGCCAACCAGAACAGGAGCCTTTTATTCCCATCCTCTGTTTCTTGCCATCCAGT
CAACGCTCCACCCATTCTGTTGTCCTACCTGTTATTCCGTGATCTCTCAACTTACTAATT
>M00285:128:000000000-BF978:1:1119:12778:22831_1:N:0:46
ATCTTGCCTTGCACCTCCATGTATCCCATCACCTCATCCTTGAGGATCGATTCTAGTATCTTCCCCACCACCGATGTAAG
ACTGATAGGTCTGTAATTTCCTTTGTGCTGTCTCCCACCTTTCTTATACAATGGAACTACATTCGCGACCCTCCAGTCTT
CCGGCACCTCTCCAGCATCTATCGATTCCTGAAAAATTATCACTAATGCCTCCACTATTTCTAGAGCTACTTCCTTCAGT
ACACTGGGATGTATCTCGTCTGGTCCCGGAGACTTATCAG
>M00285:128:000000000-BF978:1:1119:18953:22834_1:N:0:46
ATAGCTACTGAAGTGACCAGTGAGGCAAATGTGAGACCTGCAGGTCTATCAGAATGTGACTGGTGGGGTAAGCAGGAATA
TAATTTGTGTAGTGGTCTATTCCTTCCACCACTTGTGTGCTCCCAGAGGAAGCATTCAAAGTCTTCAGTGTCATCCCAAA
TGTTCATTCATCACGTTCAACAGCTGTGGGCAGGAATTCCAGGAATCTGTTCAGATATTCCATATTTTCAATGAAGTTTT
GAGAAAAACCTTAAAGCTTTTCCTCTGTCTACCAAGTAATCTCATCCCCTAGCAGAACTC
>M00285:128:000000000-BF978:1:1119:23934:22835_1:N:0:46
TCAATAACTTGAAAGATTAAAAAAACCACCTTGATGTAACAATACTCAGAGGCTCAGAGGATGGATGTGAATCTAATTCA
AGTTAATAAATAAAGCATTATTACTTTAAGTTAAATAAAAAAAGCAAGTTATACTGTGTAATGTGTGCAAGTGATTAATA
GTCTGTAGTTAATCAGTGCCAAAACAAATATTTTCCTAAACACTCTTATGCAAAAGTTGGAACTGTTGATTCTAAGCAAC
AGAAACTGTGGGTTTTTGAAATTCCTTTCAGAATAAATTTATGTTTCTCTAGGTTTCTAC
>M00285:128:000000000-BF978:1:1119:14314:22837_1:N:0:46
GATCTACACTCTTTCCCTACACGACGCTCTTCCGATCTGATCTACACACTTTCCCTACACCACGCTCTTCCGATCGGCGT
TACATTCTTGCAAAACACGACGCACTTCCGATAAGAGGTATACCTACAACGGTCAATCGGGGCGTTCCCACTACTTCAAA
AACTACACGGATAACATGATGTTGCACAGAAACAAAAATCTTCCACCCAACAATAACAAAATTGCGCAACGTTTATAAAG
GACGAATCAACGAGAAGCCTAGCAGCGATTATAGCTTCTCTCGCGGCATGTTTGCAATA
>M00285:128:000000000-BF978:1:1119:14697:22837_1:N:0:46
CTGGTCCCATTGGCCCACAATTGGCCCAAACCCCTCGAACGTCCCCATCCTTGTCCCTGTCCGAATGTCTGTTCAATGTT
GTCCTTGGAGCTGCCTCTCCAGCTTCCTCCAGCTGCTCGTCCCACACACCCACCATTCTGGGTTGGAAAAGTTGCCCCTT
GGGTCTCCTTCGAATCTCCCCCCCCCACCTTAAATCTGTG
>M00285:128:000000000-BF978:1:1119:21597:22837_1:N:0:46
AAGAGCTGACAGTGACCAGTATTGGTATATTATTGTCACTTGTACCAAGGTACAGTGAAAAACTTGACTTGCACACTGAT
CGTACAGGTCA
>M00285:128:000000000-BF978:1:1119:18771:22840_1:N:0:46
CTTTGCTGTCCCTGCCCTGGGAGTGTGTGATGGGACAGTGTAGAGGGAGCTGTAGTATGTGTCTAACCCGTGCTGTTCCT
GCCCTGGGAGTGTGTGACGGGACAGTATAAAGGGAGCTTCACTCTGTATCTAACCCGTGCTGTCCCTGCCCTGGGAGTGT
GTGACAGGACAGTGTAGAGGGAGCTTCACTCTGTATCTAACCCGTG
>M00285:128:000000000-BF978:1:1119:11680:22841_1:N:0:46
GTAACATTTTATATCTCGCACTGTACTGTTGCCACAACAAATTTCACGACATAGGTCAGTGATAATAAACCTGATTCTGA
ATTGTAGGGCAGTCTTACTACTGACTTATAGGGCTTTGGTGAGACCAGACTAGGAATGCTGTATTCTGTTGGTGGCTTCA
TCCACAGCATATTTCCATGACAGCCCTGCTCCACACCAGAGATATTTTCTTTGCCCA
>M00285:128:000000000-BF978:1:1119:6719:22842_1:N:0:46
GCAATTCCCCTTCTCCCCATTAATCCTAAGTGATTGCATTCAGTTTTTGTTATCCTGAAAGAGAAGGAAAACTTGCATTT
ATATACAGCAGTCCCTTTCATGGCCCTTTCAG
>M00285:128:000000000-BF978:1:1119:18567:22842_1:N:0:46
TAAAGATGATAGACACAGAAGTTGCATGTAACTCAGAGTTGAAAAGAGTACAGGAAACTCTGAACAGAGCATTAATAAAG
AATCTTTCAAATTACATATAGGAGTGCCACCACTCCATCCTAATCACATTTAACAACACATTTGCTACAGAGCTGTATTA
GTGATGCAATAGTTGCTTTAAAAATAGCTGTTCTTAAAATTCTTCATTTAGTTA
>M00285:128:000000000-BF978:1:1119:10078:22845_1:N:0:46
AGTCCTGTGAAATGGCACCTAAAGCAATTGTACGCAACGATTGTGCCAATATCACATGCATTCAGCTTCTCTAGAAGTGG
CTTGGGATGGAAAACTCACAGTAAGTGACAAAATTGGGCCAAAGGATTACACACTTCTGGGAATTGTCTGTTATTAACAG
AACAAACATAAAAATAGCAAACACTTTTCACGACAGATCCAACAGTGACTAGAGGAAAAAGTCTTCTATGTGGAGCCATT
TGATTAGAATGGGGTTGTGCTAAAGGAAGTGGGGTGGCTACAGATCAGAATCAGATTTAT
>M00285:128:000000000-BF978:1:1119:12419:22845_1:N:0:46
CAATAAAATATTAGAATCTTAAACTATAAACCCAAAACTACTCGCCGTGTGTGTGCGTGTTGAATTCCTAAACTCCAAGT
CCAGGAATTAGTTCTTCAAGTTCAGTTCAATAAGCTGTAAGATGACACGTATAAAGGCTTCTTCACAAGCACTGTCCACC
GAAGACAAAAC
>M00285:128:000000000-BF978:1:1119:18675:22850_1:N:0:46
ACATTGCTATAAATAATAGAAGATGGATATCATAAAGATGATGCACAGGCCAAAATATTAATTTATCTTGTAGACCAAAA
GTACCTCAACAGTGAAAGTCCTTGAGATATTCGAATCTGGAATACTTCCATGCACATGTTCAACGGACAGATTTTGCACA
GAGTTAAAGATCATAAATTACTGTAATCTGCAGCACCTTGAAAG
>M00285:128:000000000-BF978:1:1119:6816:22851_1:N:0:46
TTCTAAGCAGTGTTTACTACGCCACTAAGTCTCACCAAGGCTCCATTTAAATAAGTATGGTGTTTTTGAGGTATATTGTG
ATTATTTTGTAAACAGTTTTAATTCCCAACAGTGATTCCCCTTGACTATGAGAGAAAAGGCTTCAGAAAGTATTGGTAAT
GGGCAACTTTATAGATTTGTTATTGTGTGAATGTAGCCATGTCCTGAAGCTGTTGTCAGATTCATCTGTGGTGGTGAAAA
ACTTGAATATTTCTGCATTGTCACTGAAAAACTCATGCCAATATATTCCTGGCCAAGCAT
>M00285:128:000000000-BF978:1:1119:14607:22853_1:N:0:46
GTTTGTAAAGCTATAACCATTCATTTGCAAATTTCTTCACAAAACTCATGGAGCAGCTGCAGGACAACAATTGTAGTGTA
TGTATTTCATGCTGATGAGTCGTTTGGTAACAGTTATTTCAGTGCAGCTATTACCCTTGAAGTGTTAATCACTGATACAC
CAAACAGATTTCCTATTTGCCTAATACACCGTTTCTTAAGCTAAAAATATTGATTTGCAAGTTTCTTCACAAAACCCATG
GAGTATCAACATGAACACAGTTGTAGTGTATGTATTTCATGCTGCTGAGTCGTTTGGTA
>M00285:128:000000000-BF978:1:1119:21702:22857_1:N:0:46
CTGCAAGATAGCATTTCCATGAAAAATTGCTTGCAAAGTATATCCAGCTCCCACTCCTACAATCTTGATCCATGCCTGCG
CCACCTTTGGATACTGAAAGTCAGGAATTGGGATGGCACAGTGGTGCAGCTTGGACAGCTACTGCCTCACTGCACCAAAG
ACCCAGGTTCAATCCTGACCTCAGGTGCTACACGACCTCCCTGCTACTGCATGGGTTTCCTCCGGGTGCAGATCGGAAGA
GCACACGTCTGAACTCCGTCACTCCGCGAAATATCGTATGCCGTCTTCTGCTAGAAAAA
>M00285:128:000000000-BF978:1:1119:15532:22857_1:N:0:46
TTTTCGCCACAAAACAAATCTTTTGATATATCATCAAATAACTTATCAGGAGTAAGAGAAACAGTAGAATAGCTGGTATC
AAACGACTCAACATCATGAAATACATACACTGCAATTGGTTTCCAATAGTTTCTCTATGGATTTTTGTAGAATGTTGAAA
ATCTATAGATACAGCATTCTAAACGCTGTTTTAGACATATTAGCATCTTTTGCTGTATCATCGAATAACCTTGCAGCTGT
ATAAGCTACTGTCGAATAGTCGTTACCAAACGACTCAGCACCATAAAATACATACATTAC
>M00285:128:000000000-BF978:1:1119:24650:22861_1:N:0:46
AACTTCTTGTCCTCCCAAGTTCAGTAACTGGATTTTCAGCACTTCTGGGGACATCCAGGATTTCCATAATTAGCCCCTCC
TTACTATAAAATCTTCTTCATCAGAGGAATCGTCTCAAAACAATGAATGGTAAGGAGTTTTCTCCAGGCACTCCTCAAAG
TTTGATTTTTCACAGAATTCCATGCACATGCTAAATTATAAATTGCTGGTGGATGTGGATTGAAATTCTCATAGTTCATT
GACTCGTGCATGAAATACGTCCTATAGAGAACTTTTGGAGAATTCCTTGATCTGTCAGCT
>M00285:128:000000000-BF978:1:1119:23702:22861_1:N:0:46
CCCATATTCCCATCAACTCCCCCCAGATTTACCACTCACCCACACACTAGGGGCAACTTACAGTGGCCAATTAACCCACC
GACCTGCATGTCTCTGAGATGTGGGAGGAAACCATAGCCAGGGCGAAATCCACGTGGTCATGGGGA
>M00285:128:000000000-BF978:1:1119:7618:22862_1:N:0:46
TCACTGCTCTTGATGAAGAGGTCCTTCTTTGTTTCAGTTTTAAATGGTCTACCTCTTGAAGCTTTAACCTCTTAAATTAA
AACTGGGATTTGCATGATTCCACAGACCTGATTAATTGATGTATATTACAATGTAGTAAATCTTGATGCTGATCAAGTTT
TAGTGAAACTTTGCTAAAAAATAATTAATTTGTGAAGTCTAAAAACAG
>M00285:128:000000000-BF978:1:1119:9412:22864_1:N:0:46
CAATTTACAGTATGGATTTCAAATCTGGAGACTAGAGAATGAACTTCCAGTGATATTCATATTTTGCACGGTACAAATGC
ATTACACTGTGCTGTTAAAGAGCAAACTTTTACCAGAAGTAA
>M00285:128:000000000-BF978:1:1119:16293:22865_1:N:0:46
GAGAAAGAATGGCAGGGTGAAGGAACCATGGGTGACGAGAGTGGTGGAACATCTAGTTAGGAGGAAGAAGGCAGCATACA
GCAGGTGTAGGCAACAAGATCAGATAGGGTTTGTGAGGAATATAGAGTAGCAAGGAGGGAACTTAAGAAGGGGACATGAA
AAGGCTTTGGTGAGTAGGGTTAAGGAAAATCCCAAGGCA
>M00285:128:000000000-BF978:1:1119:20370:22867_1:N:0:46
TCTGCTGGGTATTTCCAGCATTTTCTGTTCTTATAGGATTTAAGATCTTTCAATTCAGAACATTACACATCTTTCAAATA
GGGAGCATACTTGGGTGATTTGAAACACTGGTAAATAAGTCTTTGCAGATCAAATTTATTTGCTTTTCTTTACCTTTCCA
TTTATCTTTCAATTCAGTAATCTTTCTCCTTGCTCACAAAATGCATCTCCTATCAATTACCTTCAATGTAATTCGAGAGA
CTGCATAAAA
>M00285:128:000000000-BF978:1:1119:9645:22870_1:N:0:46
GTGAAGGTTATTGAAGACAGAATCCATCTTCTATTTTAATGGACAAAATAAGAATCAAATCACCAATAACATTCAACAAT
ATAAATGTGCATGCTTTCTTCCTGCCCCATCAATGCAAAATCCTTTCTAATTAATGTAGAACCTATACCATATAATTCCA
ATACAAATTTTGCAAACAAGCATAATTCTGTCAGGGAAGGATGTATGCTTTTAAATATCTTTATTATTGTCTCTACTGTT
GTGCAGGAAGTATTTGAGTTCACTTCTTTTGCTCTTGTGTTTTGAAATTCATTTTAAAT
>M00285:128:000000000-BF978:1:1119:10266:22873_1:N:0:46
GTTCTCCACTGCCAAGAATAGCGGTCTGAAACTTTGCTAGCATTCCAAGATTAAACACTTGCCAGCTGAGCATCCAGCAA
CCAAAGAGTACAGGTTGCAGCCCTTACAGGAGGCACTCCAACATCACCAAACACATGCTGTTCATAATGAACCATCGAGA
GGATTATAAGATCAAGGATTTCGGCCCAGCTT
>M00285:128:000000000-BF978:1:1119:23260:22875_1:N:0:46
ATTAAGTCTGCCAAAACAGTCAGAGTGGTTTTAACAGCAGCTTTGAGATTTAGCTTTACTCAGAAACTTATCAGTCAAAC
CCTGGCAGAGTAGAGTGGTATTGGATAAGGGCTATATAACTGACAAAGAAATCTCACTATGAATAAATAGAGTTTCATAA
TTGCTCTCAATGACTCTGAGAAAGTTATTCTGAGCAAGAATTGGCTCCTTAGCAAATTTTGAAGGAAATTTTGAGAGCAT
TAGTGCTAATCTTATTGCTCAGTATCTTAAGAGTCAGAGTAGTACAGCAGAGAAACAGAC
>M00285:128:000000000-BF978:1:1119:18632:22878_1:N:0:46
CTTCTACCATGCTAGTTCAACATTATTGGAAAGCTGCAACTTGTTGACCAGCAAGAATTGAAATGATGTACCATTCCATC
ATTCAAAGTAGGCTGCCTTGGTCAGACTTCCTTATTTGCAATGAATTGGCACGAATGAGT
>M00285:128:000000000-BF978:1:1119:13464:22883_1:N:0:46
CCAAAACCTGATGTAACCATTAGATTTTGTGCAGATGATAGAAAAGTGAATGTTGTGATAAAGTCGGATGCATACCCCAT
TCCAAGGGTGGATGATTGTATAGATAGAGTGGGTTGCCAAATTTCTTAAAAAGAATGATTTTAAAAAGTGTACTGGTGTA
TTCCATTAACAGAGGGAGGAAGGGAGATTGCTGCCTTTGCAAGATCGGAAGAGCAACGTCTGAACTCCAGTCACTCCGCG
AAATCTCGTATGCCGTCTTCTGCTTGAAAAAAAAAACAATCATAAGTAACACAACACTAT
>M00285:128:000000000-BF978:1:1119:15594:22888_1:N:0:46
GATGGGATCATCTAATATAGAACGTTCATTTAAAGAAAGTTGAGGAATCTTCAAATCTCTTAAAAATTCATACATTAATG
TGGGATCATCAGACGATTCTGATTGATAGAAATAAGAATAAAATTCCTGAAAAGATTTATTAATTTGAACAGGATCTATC
GTATAGGTACCGTCTGGTTTATGAATTTTATTAATTTGATGCTTAGATAGAGTGGCTTTCAATTGGTTGGCCAATAATTT
ACCAGACTTATCGCCATGTATATAAAGGATCCTTGTTAAGTCCCGAAACATTGACCACCT
>M00285:128:000000000-BF978:1:1119:8623:22888_1:N:0:46
GTTAATCACCTTAGATTTGACCCTGACAAATTGGGTGCAATGATGAGTCTTTTTTCAATATGGTAAATGTATTTCTCATT
TTCAACCTTTGAACGATTTGTACAACTTGCACTACATTTAAAATTGTGAAGAACCCTGGGTAACCTAGAAAAATATATGT
ACAATATTTTATTCCAACAGTTACTTTTATATTTTTGCAGTTCATAAAGATGATACCTCACCTTGGAAAAAGTACAGACA
ATAGATCATGTTACAGCCTTTAGGACATCCAGAAATTTCTATTGT
>M00285:128:000000000-BF978:1:1119:10787:22890_1:N:0:46
AGATTAGGGATATTCAGCATGGTTTTGTGTGTGAGAAATAGTGTTTCACGAATTTAATTGTTTTGTTTTTGAGATGATCA
AGAAAATCAATTAACCCAGGGCAGTAGACATTGTCTTCATGGACTTTAGAAAGACTTTTGGCAAGGTTCCACATGGTAGA
CTGGTTCAGAAGGTGAGATACATGGGATCTAAGTAAGTTAGCCAATTGGATGCAAAATTGGTTTATTGGGAGGAGTCAGA
AGGTGGGACTGGAGGGTTGTTTTCCTGTTTGGAGGCC
>M00285:128:000000000-BF978:1:1119:9704:22893_1:N:0:46
GATCTACACTCTTTCCCTACACGACGCTCTTCCGATCTGAACTACACGCTTTCCCTACACGACGCTCTTCCAATCTTATC
TCCACGCTTTCCCTATCTGACTCATTACCAATCCCTATCTTCAACATTTAAAGACTGCCACAATCACTTCTCCACTCCAC
TTGCACTCATACTCTCACCCTACTCTCACTGCTAATGCCACTCTACAGTCAATGATATAATTAATCTAAACTCACTGCTC
GTCTTTACTTACTCTAACTACAAATCTGCATCCACACTAACGGCTCTCAGTAGAACACAT
>M00285:128:000000000-BF978:1:1119:23855:22894_1:N:0:46
AAACATGGATTTCTCGTCAGCACCAAAACCTCAATTTAACCTTAGCTATGCAGCTAGAATAGACAGCCTAGGATCATACT
TCAATGGTTCCTAAGATCTGGGAGACTGTAATGTGGGTATCCAACCCACAAGCCTGTTCATTTGGATTAATATTGGGCTT
AAGTTCTGATTAGCTCCTCCAGAGCAGCTGCAATTAGAGTTTACTTTATTTCCTATGTCATA
>M00285:128:000000000-BF978:1:1119:21760:22894_1:N:0:46
ACAGCATTTAAACTGCAAACTCAGTCCCATCGCTGCCTTTCCTATCTCACCATCTCTCCTCCCTCAGTCCTGATACAGGG
TTTGGACCTGAAACATCGACGATTCCACCGCCTCCCCCTCCCTTCACCCCACCAGTCCCGCTCGACCCACCGGGTTCCCC
CAGCAGGTTGTTCGTTGC
>M00285:128:000000000-BF978:1:1119:12333:22894_1:N:0:46
CCACACAAAGCCATGCTGACTATTTCCTACTAAATCCATGCTTTCCAAATGCAAGTAAATCCTACCCCTAAGAATCTTCT
CCAATCATTTCCCTGTTATTTAAAACTATTCTAACATATAACACACTAATGAAGATTAGTTCCATTTGAAGATCCAGGAA
AGCAGTTTTTATAACTCTGACAAGAGATTAATATTGTGTGGGTTGAAATTTATTGTTTGGACTCATTTGCCTTTCTCTTA
ATTCTCTGATCAGTCTAGATCAAACATCATTAAAGTACAAAATAATTGGAGAAGTAA
>M00285:128:000000000-BF978:1:1119:9547:22896_1:N:0:46
ATTGGAAATATAAGCTCGCTGGAGGGACGGCAGAACATAAATGGGTGGAATTTAAGCATGTAATAAAGAAAATGCAGGAC
AGACACATTCCAAGAAAAAAGAAGGTTTTAAATGGAAAAAGGGCACAAATGTGGATAACGAGATAGGTGAAAGCTAAAAT
AAGAGCAAAAGGGAGGGCATATAAGGTAGCAAGAAAAAGCGGAAAAACAGAAGACTGGGAAACTTTTAAGAACCTACAGA
AAGAAACTAAGAAGGTCATTAGAAAAGAAAAGAGAAATTATGAAATGAAATTGGCAGAA
>M00285:128:000000000-BF978:1:1119:12787:22896_1:N:0:46
CAACGTTGTCTGAGGAAGTAAAAGAAGTCGTGGACACTGAAATATCAACAGGAAATGCTAGAATAATAGCAGATTAAGCA
GAATCTGTGATGTAAACACCTGTTAACATTTCTACTAGCTAGCCATGAGTTAGATGTTTATTGGAATTACTTTCTATCCA
GCAGAGTAAATGACAAAAGCGCAACCGGCATGTGCTATGTGACCGGAGCTCCAATCTATACTGTTGACACCGACGTAAAG
AGAACTGCGGTTCATCACGCCTTGGGTTGTGAGATCAATTTGCTTCCATTGCAC
>M00285:128:000000000-BF978:1:1119:17978:22898_1:N:0:46
TGCAGCTTCATACATTACCAAAGCTTACATTTTAAGCACAAGGACGATAGGGGACAGGTTAATCCAACAGATCAAGCATT
TTAGCAAGATGGACCAAAATAAAGAATAACTATCTTTGTGCTGTAACTCTGCTTCTTCAGGGGATATCAGGGTACTCCAC
AAAAGTGAAAATGAATTAACTGTTGTTACAATTGTCTTCAGGCAAATATAGTACACAGCAAA
>M00285:128:000000000-BF978:1:1119:20742:22900_1:N:0:46
AGGGAACTGGATTACGAAGAAATGCTGAGCAGTGTGTTTGAGCAGTTTAGAAGAATGAGGGAAGATCTTATGTGCTTCAA
TAAGATCCTGAAGTGAAAATCAAAAAAACTACAGATCTGAAATTCTGAAATAACTTCTTTGACATGGAAACTGAACAGTA
CAGCACAGGAACTGGGCCTTTGGCTCACCATATCTGTACCAACCACAACGTTAAATTGGTTTAACCCCACCTGCCTGCAC
ATGGTCTGTATCCCTCTATCCCCTGCCTG
>M00285:128:000000000-BF978:1:1119:10519:22900_1:N:0:46
CTAAAACCATTCATTTGCCAGTCTCATCACAAAACCCATGGAGTACCAACAGGAAAACATAGTGTATGTATTTCTTGCAG
CTGAGCCGTTTGGTAACAGTTATATAACTGTACCTCTTACCACTGAAAAGGTAATCTTGATATATCACCAGATTTCTTAC
TAGGCTAAAACAGCGTTTTCTAAGCTAAAACCATTGACTTGCAAGTTTCTTCACAAAACTCATGGAGTATCAACAGGAAA
ACAGTTGTAGTGTATGTATGTCATGCTGCTGACTCGTTTGGTAACAGTTATTTAACTGT
>M00285:128:000000000-BF978:1:1119:19833:22901_1:N:0:46
GTTTAAAGGCAACTTGAGGGGCAAGTTTTGTTTGGCAGAGAGCGGTGGGTGCCTGGAATGGGTTACCAGGGGTAATAGTG
GAATCAGGTAATTTGGTGAAGTTTAAGAGGCTTTTAGATAGATACATGAAGGGAATGGGGGATATGGATGATACACGGGA
GGAGGACATTTAGTATTAATAGGCATCAAGATCGGCATAACATGCCTGTCCAGTGCTGTACTGTTCTATGTCCTCGAGAG
AGCAGAATTGATCCACTAGATCGGAAGAGCAACGTCTGAACTCCAGTCACTCCGCGAAA
>M00285:128:000000000-BF978:1:1119:25435:22905_1:N:0:46
CATTCTCCCTCACGTGCCTCTTTAATTCTCTTTACTACTCCTTGATATTCAGCATACTGGCACCACTGTACAGAAGTCAA
TTAACCAGCACATCTTTGTGGATATGGAAGGAACTTGGAACATCCATGTGGTCATGTTGAGATCACACAAACTCTGTGCA
GGAAGGACCCAAGATCAGGACTGAACCCGGGTTTGTCGAGC
>M00285:128:000000000-BF978:1:1119:22605:22905_1:N:0:46
CTGGTGGGGACAGGTCTGTCACTGTATAACACCAGGCTATGGTACCGGCGGGGACGGGTGGTCACTGTACATTAGAGCCT
GGTCCCCTGGAGTTGGAGTTGACAGTGACCTGGGGAAGGTCTGCAGATGCTGTACTCTGGAACAACACAC
>M00285:128:000000000-BF978:1:1119:14184:22907_1:N:0:46
AACCGGTGTAAATATAAATGTGGGAAGTGTGAAATAAAAAAGTGAATGGAGTCTCCTGGTGTCCCCTCCCTCAATTGGTC
CTTTTTCCCCCGCCCAGACAATTTTGTGTTGGTCTTCACGCTGGAGGACATGTCTAACATGCCAAAGAGAGATGTTATGG
ATGCGAAGGGAGGTGAGGACCTCGATACAATCGCTGTCACTGAGGAGCGAGTGATGAGCAAACTAGTGGGCTTAAAGGTA
GACATCCCAGGCTACTGAAAGAAATAGTGGGAGTTATCATTGATGCATTTGTGATAATTT
>M00285:128:000000000-BF978:1:1119:8555:22912_1:N:0:46
AAATACAAGCTCGAACGGACTAAATCCAAATGACTCTTCTGTTGATTCTCTTGCGGCAAACAACAGTAAATGCACACTAT
CATCCCAATCTTGTGCTTTCAGAGCAATAAATCTTCACCATATTTTTGAGAGCAGAATGAAATCCCTCCAGAGCTCCCTG
AGATTCTGGGTGATATGCAGATGATACAACCTGCTTTGAGACGCAGAATCTCGGCGCGTACATCAGAAAAAAAGATGGGA
CTGATGCAGGGTCCGTGTAGG
>M00285:128:000000000-BF978:1:1119:21451:22919_1:N:0:46
GTGATTTTTATAAATGACTTGGATGAGGATGTGGAAGGGTTGGTTAGTAAGTTTGCTGATGATACAAAGGTTTGTGGTGT
TGTAGATAGTGTATAAGGTTGCTGTAGATTACAACAGAATATTGATAGAATGCAGAGCTGGGCTGAGAAGTGGCAGATGG
AGTTCAACCC
>M00285:128:000000000-BF978:1:1119:21803:22920_1:N:0:46
GGCATGGACCGAAGGGAGCCTTCTTTCAGCTCTCTGAGATCTCCCTTCACTTGTAGAACGTGTTTTTGTGAGCATTGAGG
AGGGAGGGTTTTCTTCCTCTGCACAGTGGAGTCAGTAGCAGGGAGGGAGGACGCCCTTTTCGCAGGGCAGAGCAGAATAT
TCTCTGCTTTTTCCTCCCTTTGGAAGAGTTTCAACTTTTGCTGAGATTT
>M00285:128:000000000-BF978:1:1119:16591:22922_1:N:0:46
CAGGGTGGGATCCATACTGGAGGGACTGGGGAAGAGGAGACATTCTCTCAAATGGAGGAGGCTAGGAGTAAGAACCATAG
GCAGGTGATAGAGAAGGGAAGTGTTCAGACAGGCTTGAGATGTGTTTATTTTAACACAAGGAGTATTGTGAACAAGGTGG
ATGAGCTTACAGCTTGGGTCAATACTTGGAGCTATGATGTGGTGG
>M00285:128:000000000-BF978:1:1119:21418:22922_1:N:0:46
TTAAACTGGATTCGAAATTGGTTGAGTGGGTGAAAACAGAGAGTGGTTGTTGATGGTTCTTTCTCAGATTGGAGGCCTGT
GACTACTGGTGTGCCTCAGGTATCTACGTTAGGGCCATTGTTGTTTGTTGTATATATAAATGACCTCAATGATAATATTG
TAAATTGGATCAGTACGTTTGCAGATAATAATAAGATTGGAGGTGCAATGGACAACGAGAAAGGCTTTCAAAGCTTGCAG
AGGGATCTGCACCAAATGGAAAAATTGACCAGAAAATGGCAGATGGAAGTTAATGCAGAC
>M00285:128:000000000-BF978:1:1119:25301:22925_1:N:0:46
TAAATTTGCAAATACGAATACATTGCTGAATTAAGAAATAGATTGCTAAACTCACCTTGATTTTTTTATCCAAGTCACAA
CTATTCACCCTGTGACAGAAAAAAATATGGTTCAATATCACCCAAATTATAAAGTTGCTGTGAGTCCTTTACTTCTCAGC
ATTTGGTACTTGAACCTTTGTTTCTTAAGATTTTGCCTGAAGTTCTATTCCCTATATCCAAAAGATCATAGGTTTCATTA
CAAGGATTTCATGCCATAGATATATTTGGTGCAAA
>M00285:128:000000000-BF978:1:1119:12667:22933_1:N:0:46
CACCATTGTAGTGAACTGAATCTCAAATTCTAATGAGTCAGAATCTCAAATTATGATGAGTCAGGCCTAGTAACATGTTG
TCATGGCAACAACCTTTTCCTCAATGTCAGCAAGACAAAAGAGCTGGTCATTGACCTCAGGAAGGGGAGCAGTGCACATG
CTCCTGTCTACATCAATGG
>M00285:128:000000000-BF978:1:1119:11961:22935_1:N:0:46
TGGTGGCAGATTTTAGGCACTTAGGGACAACAGCCTGCTGTAGGGAGATGTTGAAGATGTCAGCCAGTACATCTTTAAGC
TGGTCCGCACAGTCCCTGAGTATCCGCCCCGGTATGTTATCCGGTCCCGCAGCCTTCCGAGAGTTAACCTGTGAAAGTGC
TTTCCCCACACTGGCTGGGGTGAGTCTCAAAGGCTGTTCTTCTGGCGAAGGCCGGGCTTTCGAGG
>M00285:128:000000000-BF978:1:1119:15650:22936_1:N:0:46
ACAGAGTTAGGTGATGGAGCTCTTTACCCAACAGTACTGTGGGGGCATCCTCACCACAAGGACTGGGTGATTCAAAAAAG
CTGTTCACCACTAACTTCTCAAAAGCAATAAATGCTAGTCTTGCCTGAAAATTAAGTGAATCCTCAAGAAACATCACCTC
CCTTGTTAAACATTTATTGAATGGTTCTGAGGCTAAAAATGAGGAAC
>M00285:128:000000000-BF978:1:1119:6299:22937_1:N:0:46
GTTGTACAGCATCGAAACTGGCCAACTCGCCCATGCCAGCTGAGATACCTATCTACGCTTATCCCATTTTCCTGCATTTG
GCCCAACTCCCTCTATTCCTTTCCTATCCATGTACAAGCCCAAATTCTTTTTATGTGATCTAATATTACATGCCTCTACC
ACCTCCTCTGGCAGCTTGTTCCTTATACCCACCACCCTCAGATCTGCTTTAAGTATTTCCCCTCTCACCTTAAACCTAAG
TCCTCTCTTTTTAAGACT
>M00285:128:000000000-BF978:1:1119:7150:22937_1:N:0:46
TCAAACACCATCTATAAATTCACCGATGGCACCGCTGTTGTTGGCAGAATCTCAGATGGTGAGGAGGAGGAGTACAGGAG
TGACGTAGATCAGCTGGTTGAGTGGTGTCACAATGACCTCCCGCTCAATGTCAGCAAGACCAAGGAACTTATTGTGGACT
TCAGGAAGGGGAAGTCGGGAGAACACACACCAGTCTCATTGAGGAGTCAGCGGTGGAAGCAGTGAGTAGCTTCAAGTTCC
TGGGCTCCAACATCTCAGTGGA
>M00285:128:000000000-BF978:1:1119:21153:22938_1:N:0:46
TCCTGGGGCTGAATGGCCTTTCCTGCTCCACCTTCTCACGTTCTAATGCTGGGGACGTGTAGCCACAAGGGTCCGGCCAG
ATCCCGACCCTGTTAAGAAGCTGCAGAGAGCACTTCTCACCCAAACATCTGGCCTTTGCCTGGTGTGGGACGGGGTTCAG
TTGTCTCAGCCTGACGTGTCAGTCTCTCCCCCAATACAATCCCGGGAGGTCTCAGCTGGAGAAACTCCCAATACAAACAG
CTGGCATGTTTGAAATTCCTGCTCCCTGGCTGTGTAGCGCCAAAGACTCTCATTACCATG
>M00285:128:000000000-BF978:1:1119:8438:22939_1:N:0:46
GAGATGTGGTACAACCAGGCCTTCACCCACTTGTAACGAAACTTGTTTCCTTTTAATAAGCTCATCCTCCATCAGTTCAT
AGAGTCATGGAGCGATACAGGCCCTTTGGCCCACCAAATCTTGCT
>M00285:128:000000000-BF978:1:1119:22352:22939_1:N:0:46
TCTCTTTCCTAAATGTCATCAGATACAAGCCTAGCTGCCCAACCTTTCCTAACTCCTGCCCATTCCAGGATTTAATTTCA
CCAATTTGGTCTTGCTATTGCATTTGGAATGATATTGGGAACCTCAGGGCTATGCATCAGGGGCACAAAGAAACCCTGCG
TATGTGGCAGAAGGAGTGCACCACCTCACAAACTGCTGACCCTCCTGCCCTGTTGGCAACCTCTGAAGAATCTGCTGTTC
CCACATTGACCTCATTCACCACCTCAGAACCCACTAAACTAGCGTGGAAACAAGTCATCC
>M00285:128:000000000-BF978:1:1119:24394:22939_1:N:0:46
GACTATCCATATCCTTCCACAGATGCTACCGAATGCACTGAATTCCTCCAGCATCTTATTTGCTGCAGTCAGCAAAATAT
TGTTTACAAGTCAGGAAAACTGAGGTATCAATACCATTAAAAAGTAATAGTTGCTAGAATAAAGAAAATTCTATTTACAA
TATATAATTAGAGATAA
>M00285:128:000000000-BF978:1:1119:22684:22942_1:N:0:46
AATGCCAACACTGAGGAATGCAACATTATGAGGCGGGGTATTAAATGAAGTCTTGTGTAACTTCTCAAGGGACACAAAAG
ATCCCATGGCAGAATTTCAAAGGAAAACAGGGGTATTTTCTCTGGTGACTTGGGCAATATTAATCCCTCAGAAACATCAT
TAAAAGAAAAGATTAGCTGGTTCTTATTAATGTCTTTGAGACCTTGTACTAAGCAAATTAAGTTTTGCATTACAACGATG
ACTGGACTTCAGAAGTATTTCATTATCTGCACAGTGCTTTGTGAAGTCCTGAA
>M00285:128:000000000-BF978:1:1119:5763:22944_1:N:0:46
TCATAGAGTCATACAGCACGGAAACAGGCACTTCTGCCCAACTCATCTATGCTGACCAAGATGTGCATCTCAGCTAGTCC
CATGTGCCAGTGTTTGACCCATAACTCTCTAAACCTTTCCCATACATGTACCTATCCAAAGTGATC
>M00285:128:000000000-BF978:1:1119:14757:22945_1:N:0:46
CAGCAGCAACTTCTTCCCCTTAGACTTCTGAATGGTCCATGAGTCCCCTTTTGCACGACTTATTCATTTTTGTAACTTAC
TGTAATTTTTGTCTTGCACTGTACTGCTGCCACAAAACAACACATTTCATGACATATTCAGTGATAATAAACCTGATTCT
GAACACTAACCCTCCCTCAACAATGGAATACTACGGACCACCCCTTGCACTGCCATTGACTTGTCTCTGATTGTGTCTTT
>M00285:128:000000000-BF978:1:1119:18974:22945_1:N:0:46
TGCTTTCTATTGGTTAACCAATCCTCTATCCATGCTAATACATTACCCCCAACTCCATGCTTCCTTTTCTTATTGATAAG
TATTTTATGCTGCACCTTATCGAATGCCTTCTGGAAATCCAAGTATACAACATCCACCTGTTCCCCTCCATCCACTGCAC
TCATTATATCCTCAAAAAACTCCAGTAAGTTTGTCAAATAGGACCTGCCCTTCCTGAATCCATGCTGTGTCTGCCTGATG
GATAAACAGTGGCGTGACATTCGCTGTCTTCCAATCTGCTGGGACCTGCCATTTCTTTCT
>M00285:128:000000000-BF978:1:1119:16022:22945_1:N:0:46
GCTGCTATGAACATTATCTGCATTCATGACTAACACATGGAAAACCCGTCGATTGAGATGATGTTGCACAACTCTCCCAG
AAGAGTAGGATGCACAGGTGTGTGTGTATATGTGTACCCTATACAGCTCAGTTTAGTCTAGTAATGTTTTACTGGTGTGG
ATCAATGGTTATTTGTATTTATTTAATTGTAATCAGTGAGACTATTGATTTATT
>M00285:128:000000000-BF978:1:1119:15445:22946_1:N:0:46
GCAAATGGTATACTGGTCTTCATTGCAAGTGGATTTGAGTATAGGAGCAAGAATGACTGGAATTTTTGTGTGCAGTTTTG
TCTCCTTATCTGGAGTTTGGGAGAACAAGAAGGTTTCTCATAAAAACCTATAAAACTCTAACAGGACTGGACAG
>M00285:128:000000000-BF978:1:1119:20228:22948_1:N:0:46
GTTTTTCACTCCAAGAGCGCAGGTGACTCAGAAAGTTTAAGCAGCATTTCTGGGTGACATCGATACTTAGAGGACAGAAG
AGCAATGATGGAATGAATGGAATTGCATGATCAATTACAGCAGGGAAACTGGCCCTTTGGCCCAACA
>M00285:128:000000000-BF978:1:1119:14150:22949_1:N:0:46
GCTGTTGTACACCTTCAACTGGCGCAGAATTTACAGCCATGGCAAAAAAAGAACACCTTAACTTAGTCTATTTTGTTCCT
TATCCTTACTGAAATAAATTTAAGGTAAGATTTCTTTATTAGTCACATGTCTGACCATTCTCACCCCTCCTACCACCTCT
TTGCACTCTTGCCATCTGGAAGAAGGCTCCAGTGCATCCGGGCAAGGACTACCAGACTGTTCAATAGCTTCTTCCCACAA
GCAATCAGAACCATGAACTCCCTCATCCCTCCTGCCAACACCAAAGTATGCTAGGCGTAC
>M00285:128:000000000-BF978:1:1119:17780:22950_1:N:0:46
TTACCAAACGACTCAGCACCATGAAATACATACACTACAATTGTTTTCATCTAGATGGTCCATGCAAATTGTATAGAAAG
TGGCAAAACAATGGCTGAAGCTCTTCAAACGCTTTCAGCCAAATAGGCAATCAATTGCTATATCAGTGAATATCTTTACT
GGGTTTAGAGGTACACTTAAATAACTGTTATCAAACGACTCAGCACCTTTCAATACTTGCACTACAATTGTTTTCCTGTA
GTTACTCCATGAGTTGTATGTAGAAAGCGGCAAAATCAATAGTTTCAGCTAATAAAACGC
>M00285:128:000000000-BF978:1:1119:24339:22950_1:N:0:46
ATATCTGTTGGAAACCTTTGAGGAAGTAACAGGCAAGTTAGACAAAGGAGAGTCAATGGATGTTGTTTACTTGGATTTTC
AGAAGGTCTTTGACAAAGTGCCACACATGAGGCTGCTAAACAAGATAGAAGCCCATGGTATTATAGGAAAGGTTCTAGCA
TGGATAGAATATTGGCTGACTGGCAGAAGGCAAAGTAGATCGGAACACACGTCTGAACTCCAGTCACTCCGCGAAATCTC
GTATGCCGTCTTCTGCTTGAAAAAAAAAAGAAAACTGCCACCACACACACCAGTCAGC
>M00285:128:000000000-BF978:1:1119:20255:22953_1:N:0:46
GTTCTATACATATGTGAAGGATAGGAGGATGACTAGAGTGAGGGTAGGACCGATCAGGGATAAAAGAGGAAACGTGCCTG
GAATTGGAAGAGGTAGGGGAGGTCCTTACTGAATACTTTGCTTCGCTATTCACCAGTGAGAGACCTTGACATTTGTGATG
ATGGCATATGACAGGCTGATACACTAGTGCATGTTGAAGTGAAGAAAGAGGATGTGCTT
>M00285:128:000000000-BF978:1:1119:15888:22955_1:N:0:46
TACACAGAAAATGTTTTTAAAATGCAAGAAAATGCTCTATATTTGTAAAGTACAGCACCTGTCCCAATGTCCCCCCAGAC
CCCAGCATGCACTGCTCTCCAAGGACTCCCCAGAGTACCAACTTCAGGGTCCTAGAGGAGGCAGCAGTGGGAGTGAAGTG
CTGAAGTGTTGTCGGAATGGAAGAGGGCCTGGAATTATACCGGCAGGGAGTAAGGGGTGACAGGAAAAAAAAAGTCCTAA
CCTTTCTCTGATGTAGGAACTCAATTCCTTTACATCCACCTCAGAGGGCAGACTGGACAT
>M00285:128:000000000-BF978:1:1119:11837:22956_1:N:0:46
AACTGAAACTCCTCTGATCTGTGTGACAAAATTTTATCACATTTTGGTAAATTAAACTAGTAAATTAGTAAATCAGTTTA
TTATTGTCACATGTACTAAGATACAGCAAAAACTTTGTTTTGCATGCCATACATACAGATAATTTCATTACAACAGTGCA
TTCAATTCAAAACAGTCCTGGTCAAACCACATAGATGCCACAGCCAAGAAAGCTCACCAGCACCTCTACTTCCTCAGGAG
GCTAAAGAAATTTGCTTTTTCTCCTTTGACTCTCACCAACTTTTACCATTGCACCAT
>M00285:128:000000000-BF978:1:1119:15685:22958_1:N:0:46
CCCCCAGTTTTCTAAATTTGACAGTGTATTTGATGCTATATTTGATGGTGATTATTCCCAGGGCTGCAAATTTCCATTTG
TTATCTTAGCATTTTGAAAATCTGGAAAGTAATGGGTTAAGGTAAAATAAAATCAAAAATGTGCAGCTACAAGTGATATT
TTTAGGCAGAATTTTGTTTTTT
>M00285:128:000000000-BF978:1:1119:24815:22960_1:N:0:46
TGTGTCTCTCTCTCTCTCTCTCTCGGAGTGTCTCTTGGTGTGTTAGTGTGTGTCCCTCTCTCTCTCTCGGTGTGTCTCTT
GGTGTGTTAGTGTGTGTCCCTCTCTCTCTCGGAGTATCTCAGTGTGTGTCTCTCTCTCTCTCGGAGT
>M00285:128:000000000-BF978:1:1119:20050:22962_1:N:0:46
GACCCTGGGAGTAAGGTACTGGCTATCTACTCTATCGATGCCTCATAATTTTATGAACTTCTATAGGGTCCCCTCCCGGC
CTCTGACCCTCCAGAGAAAACAGCCCAAGTTTGTCCAACCTCTCCTTAGAGCACCTGCCCTCTAATCCAGGCAGCATCCT
GGTGAACCTCTTCTGCACCCTCTCCAGGGGCCTCCACATCCTTCCTGTAGTGGGGGCGACCGGAATTGAATGCAAATCTC
CAGGAACTCGGCAGTCGAGCAGCGTCCGTTGGGAGGAAGGGAGAAGGAATTGTTGAGGTT
>M00285:128:000000000-BF978:1:1119:19623:22962_1:N:0:46
AGGAGAAACTGCCCTTCTTGACGCATTCTGATCAGTGGGCCAAAATCATGAGCAAAACAGATATCAGGCCTGTTATTAGC
TCATTGTATGGCCAAAGGCTTGTAGCAGTCAGCTGCAAGAATATCTGAAAAATAGCTC
>M00285:128:000000000-BF978:1:1119:8525:22963_1:N:0:46
ACAGTTGTAGTATTTGTATTTCATGCTGCTGAGTCGTTTGGTAACATTTATTTAACTGTACCTGTTACCCCTGAAAAGGC
AATATTGAAATATCACCAAACTTCTTATTAGGCTAAAACAGCGTTTTTTTAGCTAAAACCAT
>M00285:128:000000000-BF978:1:1119:21212:22965_1:N:0:46
ACCATGCTTCCGACGCCAACATAGCATGCTCACAACTTCCTAACCTGTGCATCTTTAGAGTGTGGGAAGAAACCAGAGCA
TCTGGAGGAAACCCACGCAGTCACTGGGAGAACATACAAACTCCTTACAGACAGCGGCCGGAGTTGAACCTGGGTCTCTG
GCACTGTAATAGTATTATGCTAGCCACTACACTACCGTGCCTTCCCATTTCAGGTT
>M00285:128:000000000-BF978:1:1119:21785:22965_1:N:0:46
TACCACACAGAAAGGTTTGAAAGAACAGACATATTTAATGGAACTCTGTGCTTTTTACGCACCCACTGGAAGTTTTTTTT
TAAAAAAGCCCTTCCATTCAATTTCATTAACATTATGACGTCCCATAGAATTCAACTCCTTTAGCAAAAGTTTTCTTCCC
AAAATAACATGCGGTTTTACAGCCTCAGGACATCCCAAACTGCC
>M00285:128:000000000-BF978:1:1119:22323:22968_1:N:0:46
AAAGACAATCAATATCCTGTTCCTGCTTTTTCCCTATATCCCTTGATTCCCTCATAGACAAGAAACCTATCTAGCTCCTT
CTTGAAAGTATCCAGAGAATTAGGGTCCACTGCCTTCCGAGGCAGCGCATTCCACAAATTCACAACCCACTGGGAGAAGA
AGTTTTTCCTCACCTCTCTCCCAAATGGCCTACTCCTTATTCTGAAATCATGCCCTCTG
>M00285:128:000000000-BF978:1:1119:7319:22971_1:N:0:46
GCCAAATGGACATTCTTATCTTATATCTTTAATTAACTTTTTACGTTGAAGAGGTACACTCAATTAGATATTACCATTCG
ACTCAGCACCACGAAAAACATGGATTGCAATCGTTTTTATCAAGTCGCTACATAGGCGTAGAGTAGAAAGTGGCATATCA
ATGTATTTTGCTTCTAAACGTTCTTTCTGCCAAATGGACTTTCTTTTGATATATCTGCAATTAACTATTCAGGTTGAAGA
TGTATACTCAAATAGCTGTTACCAATCGACTCGGCACCAGGAAATACA
>M00285:128:000000000-BF978:1:1119:17104:22975_1:N:0:46
CTTTCATTATAACTGATCACTACTATTGTAAATTACAAAAAAATCTTTTCAAGTTAACTAATAATATTTTCTACCTACAC
AAAATAGACTGATAAATCAGCTAGAGAACAATATACTGCAAAAACAGAAAACAGGAAAAAAGCTGGAAACATTCAGTAGA
TCAGCCAACATTAGACAGTGAATGTTTGGGGCTTGTACCCTTTAGATGGAAGATACCGGCCCAAAATGACCAC
>M00285:128:000000000-BF978:1:1119:9676:22980_1:N:0:46
GTTTCACTAGTACACGTATGAGGGAACTATATATGTACACAACTATCAGAAGTCACACAAAGTCATTGCCATTAAGCACC
CTCCTGTACACCAAAGCTGCAAGGAATGCGCCTGAGGAAAAACCCATGCAATGTACAGTTTCGACAATGAACAAGCAAAC
ATGGGTCACCTCAAGGACACTGGAGATGCCAAGTATGAGTGTATTAAAATAGTTGTTGATGTGGAACTTGCTAAAGTACT
TTTCTATATTTCTTAGTGTCGTTTGTAGGCAACAACTTCTTGACAACAGACCCTGTAGA
>M00285:128:000000000-BF978:1:1119:17449:22983_1:N:0:46
TTCCCATACCCCTTAAACTCTCTTTAGACTGGATTTGAAGGAAATACCAGATTACCTGTTGAATCGGTACCATCCTTCTT
TAAGATTTTTGTCAGATATCCATTCAGTGCTTGTGCTGGAACACTCCGTGCTCCTCCAGGGCTGATCCAGGATGGTGTGA
TTCACACACGGAT
>M00285:128:000000000-BF978:1:1119:12935:22983_1:N:0:46
GATTTCAGAACCACACAAGCTTCTCCACCATGACAAGGTGACAATCCATGGAGAAGTAAAGCTTTTTGGAGGGTTGCAAA
TTGTGAAATCATTCACTGAATCTCTATGGTACTGCAGCAAGATGACAACCAAACTCAAGTAAAACTTGCATTTCTTGTAC
AGTATTTTGTTCTTTTTCTGTACAACACACGTTCTGATGTGATTTTCAAGAAGTTATTCACCAGAGAGAAAGATGGGGTG
>M00285:128:000000000-BF978:1:1119:18043:22983_1:N:0:46
AACATTACCCCTGTCAGCATTTACCGTCACATATTGATCAGGGACGATGTTACGGCTGCCGAAAGGGTGGACTTTGCGGA
AGGATCTTCTCTCGAGTAGGTATGGGTGTAAGTGGGGAACAAGAAAAGTGCGGTTACGCTGCTGAGAGTATACTATATGC
CCCCCGGTAGCAGTAGAGATATAGAAGAGCAGATTGGCAGGCAGTATTTGGACAAAAGCAAAAATAACAGAGTTGTAATA
ATGGGGGATTTCAACTTCCCAAATATAGACTGGGACATGCTCAGTGCCAAATGTTT
>M00285:128:000000000-BF978:1:1119:5798:22984_1:N:0:46
GGAGAACATGCAAATTGCACACAGAAGTAGATAAATGGTACACGTTTTGAAGGTGGTACACACTCCAGCTGCTGTGTGCT
GGTGGTGAGGTCACTAATTAAATAGCCTGCTTTGCTCTGGATGATGTTGATTGCTTTAGTACCGTGACAGCAGTCATCCA
GCCGGGTAGAAAGTGTTCCATATTAACAGAGTGATGAGAGTTGTTCATAATAAAAAAAAATGCTCCTTGCCCAATTTTGA
CCAGGATCCATAATAATTTATGGGGTCAGGGGTCCATTTCAGGAACTACCATGTTTAATC
>M00285:128:000000000-BF978:1:1119:16052:22984_1:N:0:46
CAGATCCAAAACCTCTACAGAAAGAATGAGAAATGATAATGTCAGAAGGAAGTCTACTTTAAAATTCTTGTTGTTCAACA
AACCAGCAATACGTTTGAAGCAAGTTCCTTACTGTACCTTTATAATGATATATATACTAACATATATGCCAAAAATGGGA
ATAATGCCTGGATAAGTTATGTATTTCTTTACTAATAAGATGTATCTTTTGATAAATGCCTCTATTTATATAGTCACAAA
ATACATAAATTATATTTTACCTAAGCATTCAGGCAGTGTGTGTTTTCAATCTGGAGGTTT
>M00285:128:000000000-BF978:1:1119:10306:22985_1:N:0:46
CCCACAGAGTAAAGCAGCACCGGAGGTGCAGAGAAAGGCAGGCAGAGTCCCACCACCTGTGGCCAAGAAACCTTCATTTC
TGCCAGGTTCTCAGAGACTGCCCTCCACGGCAACCAGCGCAAGGGAGCTTCCAAATGCACAGGAAACGTCACAGGCCCTT
CAAGCCACCAGTGATGCCCAGGAGGAGAAAGGTAATTGTCAGGGGAAAGGGCTCGCAGAGTCTGAGACAGGGTCACCCAG
TCACTTCTCGAGTCTGAGAAATGGCTTTGTGTGAGAGGCAGTGAGATGAAGTGGTTGTGT
>M00285:128:000000000-BF978:1:1119:9852:22987_1:N:0:46
AAGAAAAGTTTATTTTTAAATCATGGGATGTTGAAATGTCGAAATGTTCCTTGTGACTTGGTAATCTGGTACTCAGCCAA
TTAACACATAGGTACAATGAACAATTCGTAAGATTAATATTATGTTTTCCTTTGGAACATAGAACATAAAAATAAACTAC
AGCACAATTCATGCCCATCGGTCCACAAAGCTGTGCCGAGCATGTTCTTACCCTTGAAATTACTAGGTTACGCATAGCCC
TCTATTTAACTCAGCTGCATGTAACCATCTAACAGTCTCTTGAAGGACTCTATCGTATCC
>M00285:128:000000000-BF978:1:1119:24325:22989_1:N:0:46
CCCCTCCCACAGTGCGGCGCTCCCTCACCGGCGGTCCCACAGTGCGGCGCTCCCTCCTCGCCCCTCCCACAGTGCGGCGC
TCCCTCCCCCCCCCTCCCACAGTGCGGCGCCCCCCCCCCGGCCCCCCCACCAAGCGGCGAACCCCCCCCCGACCTCCCCC
ACTTCGGAGCCAACTCCCCGGCCCCCCCTTCATTGGGCGACTCCCCCACCGCCCCCCCACTAATCCCAGCCCACCTCTCT
ACCCCCCCCCCGTGGGCCGCGCTCTCCTCCGACCCCCACAATTAGGGAAAACAACCTATC
>M00285:128:000000000-BF978:1:1119:16076:22990_1:N:0:46
TGGAGAGATGACTTTAATCAAGCTTCTCTTTATATTATCACATCTGCAGTAAAACTGGCCCACATTGATGTGGTGCTGGT
GATTGCTTTTATCTTTACACCTTCATTCTGCCTCTTGAAATAACCAATTTCACAATACTGCAAACCTTGACCTGCAAATT
TAATGTTTTCCAGGAGTAAATCAGAGATTGATTATGAAGCTTTCTGATCCAAATCTTCATCAGAACGTACACA
>M00285:128:000000000-BF978:1:1119:14855:22991_1:N:0:46
GGCTCTACTTCGTTAGGAGTTTGAGGAGATTTGGTATGTCAACAAAGACTCTTGCAAATTTCTACAGATGTACAGTGGAG
AGCATTCTGACTGGTTGCAAAACAGCCTGGTGTGGAGGCTCCAATGCACAGGATTGCAAAAGGCCACA
>M00285:128:000000000-BF978:1:1119:22287:22991_1:N:0:46
AATCGATGTATTTGTCTTATAAAACGCTGTTTTAGACAAATAGGAAATCTGTTGTTACATCATATATTAACTTATCAGGG
GAAAGAGGTACAGTTAAAGTCGTGTTACCAAACAACTCAGTACCATGAAATACATACACTACTATTGTTTTCCTATGGTT
ACCCCATGCGTTTAGTGTAGAGAGTGTCAAAACGATGTACCTGTCTTATAAAACGCTGTTTTAGACAAATAGGAAATCTG
TTCCTACATCATATATTAACCTTTTTGGGGAAAGAGTATTA
>M00285:128:000000000-BF978:1:1119:18810:22992_1:N:0:46
TTTTCTCCTTGGAGAGAAGGAGGATGAGGGGGGACCTGATTGAGGTATATAAGATGATGAGAGGTATGGATAGGGTAGAT
AGTCGGAGGCTTTTCCCCAGGGGCTGAAATGGTGGCCACAAGAGGACATAAGTTTAAGGTGCTGGGGGGAAGATATAGGG
GAGATGTCAGGGGTAAGTTTTTTACTCGGAGAGCGGTGAGTGTGTGGAATGGGCTGCCAGAGATGGTGGTGGAGGCG
>M00285:128:000000000-BF978:1:1119:8324:22993_1:N:0:46
CAAAGGTGATATGAGGATAATTTTTTTTATACAGGGGGTTATTGTGAGAAGAAATACACTTCCTGAAGAGTTGGTGGAAG
TAGATTTAACAATGATCTACTAAAGGGAAAAGCTGAAGTATTTGAAAGGGG
>M00285:128:000000000-BF978:1:1119:21829:22993_1:N:0:46
AGCACCCGGAGGAAACCCACGCACACACGGGAGAGCGTACAAACTCCTTACAGACAGCGACGGGAATCGAACCCCAATTG
CTGGCGCTGTAACAGCGTCGCGCTAACCGCTATGCTATCGTGCCTTACTGTGCCTTATCGCGTCAATAAGCACTTAACTT
ACATAATAGCTCTTGTGTGACACCTTATCAAACATCTTAACAGTATGTATCCACTAGGTCCCATCATTCACCTGCAGAAA
TGCTTCAGGACCAGGGGCATTTTCCTGCCAACTACATCCTCAGATCGAAGAGCACAAGTC
>M00285:128:000000000-BF978:1:1119:11604:22995_1:N:0:46
GGTGTTGCAGGTAGACAGGGTGGTGAAAAGGGCTTTTAGCACGCTGGCCTTCATCAGTCAGGGCACTGACTATAGAAGGT
GGGATGTTATGTTGCAGTTGTACAAGACATTGGTGAGGCTGCATTTGGAATATTGTGTTCTGTTTTGGTCACTTTGTCGT
AGAAAAGAGGCCATTTAACCGGAAAGAGTACAGTGGAGATTTATGAGGATGTTTCTGAGACTTGAGATTATGGAGAGAAG
TTGAGTAGGGTGGGACTTTTTCATTGGAGCGTAGGAGAATCAGGGGTTATCTTACAGAGG
>M00285:128:000000000-BF978:1:1119:6203:22997_1:N:0:46
AGCCATAGTTCACTCAACTTATCCTCATAAGACCTGTTCTCTGATCCAGGCAACATCCTGGTAACTCTCCTCTACACCCT
CTCTAAAGCTTCTGCATCCTTCCTATAATGAGGTGACCAGAACTGAACACAATATTCCAAGCGTGGTTTGACCAGATGCT
GGAATTTGAAACAACACACACAAAATCTTGAGGAACTCAGCAGGTCAGGCAGCATCCATGGAGGGAAATAAACAGTCAAC
ATTTCAGGTCAAGACCCTTCATCAGGACT
>M00285:128:000000000-BF978:1:1119:18517:23000_1:N:0:46
TTAGTTCCCGTTCCCTCACTGGCTGTACTGCACCAATCCAACATCTAAAAATTCAGATTTACCAGACCCCGGAAAAGTTT
TGACAACATTCTCAGCTTTTCCATTTGACTATGATTAAGATTGCATAAAATACTTCAGAGTCTGTGGATATAAATTGTGT
ACCAAGGATGTTTGGAATTCCAAAGCTAGTTAATGTTATTTAAAGTTCTTTCAAAACACTGAGCAACTTCAGTAAAATTC
CT
>M00285:128:000000000-BF978:1:1119:25289:23001_1:N:0:46
CCTTTCTTGTCTTCCATCTTTCCCATGCGCCCTGAATGCAGCATCACTATAACAGGCTGTGACTCCTGTGAACAAACTGA
CTCAGTGTGATGTTACATTTTAAATGTGTCTTCACTGATGTTGTTTTAAGAAGTTTGTCCTC
>M00285:128:000000000-BF978:1:1119:15713:23002_1:N:0:46
CCCCCACCCACCCACCAAACCTACCAGCAAGTCTGGACTTGTAGAGCATGCATAACTCCAGGACTTGCCTCCGTCTGAAT
GGCTGAACACAAGCACTTCCAACCTGATTTTCTATAGAATACACAGTCATAAGTCAGAGCTTATTGACCTGAAACACACT
TTTCCTTGACAC
>M00285:128:000000000-BF978:1:1119:12691:23004_1:N:0:46
CATCTACTGCAGTGCAAGCACTTCTTGCATCACTTTGGCAGTTGTTTGACTGCAGCTAGCCCAGTCCTCCTAACCTCATC
CTAATATCACATTGCTGTTACTTGCTTTGCGAGCCATGCATGCATAATGCTAATGTACCCCTTGTGTTAAGGTGCATCTA
GTGCAGTTAGTGAAGTAGCTTAGAATCTACTGCCCTAAGTGCTCCTTCTGGCACAAGATTTTACACAGTCAGCTGGGTGA
TCAGACTTGGCATGTCT
>M00285:128:000000000-BF978:1:1119:19071:23004_1:N:0:46
ATTACAGCAAAAGATTATCCGAAGAGCTGCTCCAAGGATGTTCTCAGTCTCTTCAAAAACCGCAAAAGGAAAAATCACAA
ACCACTTGTCTTTTTTGTGAGG
>M00285:128:000000000-BF978:1:1119:18577:23006_1:N:0:46
CTCTTCCTGGCTCTATCTGCCCATCATCCTCCCAGTCATGTGCTTTCTTCTTTCACCTACCAGCATGTCTCACCTCTCCC
TCTCATTTCTCCTTACTGGCTCCTTTCCCTCTACACTCTCACTCTTGATGCAGGGTCTTGACTTTAAACGTCAATTGTCC
CTTTGTC
>M00285:128:000000000-BF978:1:1119:5814:23006_1:N:0:46
CTGATTGTACCTCTCCAACCTGAAATGTTAACTACTGATATATGATAAGATTATCGATTTGGCGAAATCAACGTTTTCAA
AGTATAATACAATGATTTGACAATTTGTACACTAAACCTAAGCAGCATATTGG
>M00285:128:000000000-BF978:1:1119:12789:23007_1:N:0:46
GGAGACAGAGTGGGTCGAGTGTGGGGGAGGATGTGCGAACAGACAGCACCTGTGGTCAGGATTGACTCTGTCTCTGGCAC
TGTGTCGCAGTGGCTCTACTTGCTGTACCACTGAGCAGGGCTAATCTCAGGAATGTTACTGTCTCCTGGAACAATGTATT
TGGATAACTTTTCCCATTCCCTGATACATTGCAGTGTCCCAAATCTCAGATTCAAGCTCATCAACTCTGAAGTTCAAGTT
ACAAACACATTGCAGATGTGGTCAC
>M00285:128:000000000-BF978:1:1119:18364:23008_1:N:0:46
GATATTGTGCATCTTTTCCACATTATCTACTTGCCACAGAGGGAGTGAAACAAAGGTTCAAGAGTCTGCTTTCAGGAATG
ATGGAGGTGGGTGGTGTAGGGGGTGAGTGGGGGGCGGAAGTGGTTTACTGTGTAAGAAAAGGTTGAATAAACTGGGACTG
TATCTCATAGATCGGAAGAGCACCGTCTGAACTCCAGTCACTCCGCGAAATCTCGTATGCCGTCTTCTGCTTGAAAAAAA
AAAATACATAAACTGCACACACACCAGCATCTCACTCACTATGAACGATCTGCAAGTAC
>M00285:128:000000000-BF978:1:1119:21712:23008_1:N:0:46
AGATTTGAGACATGTGTGAGATTTGCAAAAGTGTTAGCTCAGTGAAAGTACGGTACAATGTTAGATACGAGTAAAAATTA
ATAGTTGCTCTGGCAAATTAGTAATATAGGCCAGAATAATAGCCGTAATGACTTAATGAGCAGTGTGTGAGGCTAGTGAT
AGGGTGTGGC
>M00285:128:000000000-BF978:1:1119:23475:23009_1:N:0:46
CCAAGCATAAATTCAAGGAACAGTGTCTCGTCCTCTGAATCGCCACGTTGTAGCACTCAGGGCTCAACATTGATTTCAAC
AATTTCAGATAACCAGACCTCCTTCCTTGGCAGTTCTGATCAAAGCTCATCAATGTTTGATGCTAACGCCACTTGTCTCT
TCCTACAGATATTGCTTAACCTGCTAAATTCCAGACTTCCTTTATTTGAGATTTCCATCAACTGCAGCATTCTATTTTCA
AAGTTCCAGTGACATTTATCTTTCTTCTTCTCTGTTCTCATTCACCTCCTTCCACTTCC
>M00285:128:000000000-BF978:1:1119:20737:23009_1:N:0:46
GAGGTGACCAGAACTGAACACAGCACTCCAAGTGGGGTCTGACCAGGTCCTATTAGCTGCAACAGTACTGCCCAGCTCCT
AAATTCAATTCCCTGATTGATGAAGGACAATACACCATATGCCTTCCTAACCACAGAGTCAACCTGTGCAGCTGCTTTGA
GAATCCTATGGACTCGGACCCCAAGATCCCTCTGATCCTCCACACTGCCAAGAGTCCT
>M00285:128:000000000-BF978:1:1119:6888:23012_1:N:0:46
ATGAGGAACCTTATCGAACGCCTTACTAAAATCCATATACACTACATCCACCGCCCTGCCCTCATCAAGCTTCCTCGTCA
CCTCCTCAAAGAACTCTATCAGGCTCGTGAGGCAAGATCTTCCCTTCAAAAAGCCATGCTGACTGTCCCTAATCAGTCCA
TGACTCTCCAAGTGCTCATAGATCCTGTCCCTCAAGATCGGAAGAGCACACCCTGAACTCCAGTCACTTCGCGAAATCTC
GTATGCCGCCTTCTGCTTGAAAAAAAAAAAATTAGAAGTAAAAAACACATCATTCCAATT
>M00285:128:000000000-BF978:1:1119:11856:23013_1:N:0:46
CATCTGTTTACACTTCCTGTGTCGAGTTTTCCACTGCAAATTCCTCTCTCTGTTTTTCTACATACTGGAAATTTCAAATA
AACTTACTGTGATGTAAATTAACCTCCTTTTCAGTGTTGATGCAGCCCTGGAGTTCCCCAGTTCATCAGCCTAGACTGCA
AAGGAGC
>M00285:128:000000000-BF978:1:1119:9615:23014_1:N:0:46
TCGCCTTCTTCTCTCTTTTCATCTGTCTGTCTCTCTCTCTCTCTCTTATCTTTTTCTTTTTTGCAATGACCTCATCACGT
TAGTCCCATCTTCTGTTGACGCAACACGTTGCACACACACACAATGTCCCATCTTAAAGGGATATTTGCCTAAGTAAGCT
ACTTCGTAACATTACTCTTATACTCAGTATCCCAACAAATGAAGGCAAGCATGCCACACACGTCCTTTACCATCCTGTCT
ACCTGCGTGGCCGCTTTCAGGGAGCTATTGATATTAGTACTGGTGT
>M00285:128:000000000-BF978:1:1119:8354:23015_1:N:0:46
CGTATCATCAGGCTCAAAGACAGCTTCTATCCTGCTGTTATTAAGACTACTGAACTGGCCTCTTGTACGATAAGGTTGAC
TCTTGACCTCACAATCTACCTTGTTATGGCCTTGCACCTTATTGTCTGCCTGAACTGCCCTTCCTCTGTCACTCTAACAC
TTTATTCTACAATCTGTTATTGCCTTTCCCTGATTTTGCATGGGTTTGCGGTACAGAAATTGGCTGTTAAATTTCTTGTA
TTAATACTAAGAATACAATCCAAAGGCATTAAGTTTGGGAAGATACCATATAAATACA
>M00285:128:000000000-BF978:1:1119:22982:23015_1:N:0:46
TTGTGCCAGTTGGTTCAGGAACAGAATGGTTGAAGGGAAGTAGCCGGTCCTGAACCTGGTGTGGGGACTTCAGGCTTCTG
TACCTCCTGCCCGATGGGAGCTGCGAAAAGATGGCATGACCCGGCTGGCGGGGATCTTTGATGATGG
>M00285:128:000000000-BF978:1:1119:16841:23017_1:N:0:46
CCCTGGCTAATGGGTCTGGCACCGGGAGCCACAGTCTTAGAATAAGGTGTAGGCCAGTTAGAACTGAGAAGAGGAGACAC
TTCTTCATACACAACATTGTGAATCTTTGGAATTCTCACCCTGGAAGCTGTGGAAGCTCAGTTGTCGATTGAATTCAAAA
TAGAGATTGAAGGGTTTCTGGATCACAAGATCACAAGATAATGGAGCAGAAGCAGGCCAGTCGGCCCATCGAGTCTGCTC
CAAAGGGAAGGGAGGGTGGGGAAAAAAGGATAGAAAAAAAACCACTTACTATTCTAAGTC
>M00285:128:000000000-BF978:1:1119:20066:23022_1:N:0:46
CACTGTAGGGTTTACTTGATGTATTAGAGTGAGAGAGAGAAGAGCGAGAAAGGACTAGTGCAATCTGTGAAATTTAAAGT
CCTTGTTTAAGATTTTCACGGCGTTGAGGAAGAAGCTATTCCTCAATTTGGCCGTGGATGTGTGGAATGTCCTGAAGCGT
TTCTTTGAGGGGAGCAGACTGCATTGGCCG
>M00285:128:000000000-BF978:1:1119:25690:23022_1:N:0:46
CTGATGAAAGTGACTGGTTTATTGCACAGAATTGAAATATCGGTGCAAAATCCCAAGCTGTTCAGCAGCCCTATATCTTA
ACAATTTTCCAGCCCAAATTTTTTCAGATTTCATTTTTCCTTACAACATTAAAAAGTTATTTGGCATGTTGAGTCTATTA
CTAGCTTTTGTAGCAATTCCAATACAAATTGCCCTCGATTAATGAACAGTTTCTGTTTTTACAAATGTCCATAACTTGAC
TTTGTCCATAAGCAGGAAAGAGACAAAAGTCACTCTATGGTAATCACACTTCCACGGTAT
>M00285:128:000000000-BF978:1:1119:11784:23022_1:N:0:46
TCTATCTGTGAGAAAACTGGCAACAGTTCTTCTCCTGGTAACACAAGGACATAATTCCACCCAGCTCTAACGATCTAATG
CACCTGTGATGTCACCAGCAGGACTTACAGGTGAAAAATTACATTTGGGTGCACTGCTGACAATGTGCTTTCTATCCATG
ACATTATCCGTCAGAAAGGAGTGAAAGAGAAAGGAGCAGAAAAATTCTGGTGTGG
>M00285:128:000000000-BF978:1:1119:7400:23024_1:N:0:46
GGTTCAAATTAAAGAGCGCATTAACCCTATCAAGCTTGAATGTTAGTTCCCATTCACCACCTCTTTCCAAAGCTCAGAGC
AGTGTCTCATTCTGGTGAGTGCTTGCTCTACGTTAAAATACTGTGTGTGTAAGCTCAGCATCTCATTTGGTCTGGCATAG
AGGAGCTCCTGTTCTACAGGAGGCAAGTTCCAGCTAACTGTTGAACAGAGCTCTGCCTTCTCAGGTGGACAAAACAGATT
CTATGACACCGCAGTGAAGGAGAGTATGGGTCTCTGCATGATGAATCGGCTAGCTCCTC
>M00285:128:000000000-BF978:1:1119:24350:23025_1:N:0:46
CTCACATCTAAAAACTACCTGGTCATGCTGTGGAATTCCTGTAACCTGAAGGGACATGGATATGGTGCTGGAAGGTGGGA
TTAGGTTAGGTCGATCTTTTATGACTAATATGGACACGACGGGTTAAATGGCCTCTGCCTGACATTAATTTCCTATGATT
CTCAGAAGAGGAGGGAGATAGGCAAATTCACACCAATGAAACAAGAGTCCTCAGTGTGC
>M00285:128:000000000-BF978:1:1119:6176:23025_1:N:0:46
CTGGGGTGGTAGTAGAGGCAGATATGTTGGACAGGTTCAAGAGATTGTTAGATAGGCACATGGAAGAATGTGGAATAGTA
GGATATGTGGGAGGAAAGATTTAGATTGTGAGATGTTTGAAGGATGGCACAACTTGGTGGGCCGAAGGGCCTGTTTTGTG
CTGTATTGTTCTATGGTTCTATGCAAATAAACAGATGACCAGGGGGTATAGGTTAAGAATATTGA
>M00285:128:000000000-BF978:1:1119:23372:23028_1:N:0:46
CCTAGAAAGGGTGTCTGAAATTAACAAAAACATCAATAAAGATTTCAGCATTTGATGGGTTGATGCAGAGTGAAGACTGA
GGATATTAATGGGTGAGGTAGGCCTTCTTAGTGAAGATAATGAGTCCTTAGCCTAAGTCGCAGGTTATAGAAAAAAACAA
TCTGTTTCAGCCAAATGTAGTAGGCTCAGAATGTGA
>M00285:128:000000000-BF978:1:1119:15040:23029_1:N:0:46
GGTGCCCAAAATGTCACCCTGGAATTGCAATGTGTGTTACAAAGGGCAAATAAGTTATAATGAAAAGAACAGATTAAGGA
TGAAGTGGTGGCAAGAAGATCGGAATCAATTGTATGTGCACCCAAATTTGACGATGATCCACGAAAAGCAAGGTATTCAT
TCCAAGAGTTGAAAGAACACAAAGCAAGGTGGTGGATCTTCTGAAGAAACTGACACCAAGGCCAGCCATGGCTGATTGGA
ACATTTCAAGTGAATGTGAAAAACTACATAACATCTTGCAGGGGAGACAACAAGTGC
>M00285:128:000000000-BF978:1:1119:13408:23032_1:N:0:46
TATAATAAAACATGGTTGTAAGCACACTCGGCAGATTGTAGAACACACTTGCTTTTGTGGTGGTTCAGGGGTTGTGACCC
CTTTTAATCTTTGGCTGGAAGATGGTCTCCTCTATTAGGATCAGTCTATTTCTCACTGCCTTTACCTAAAGGGAGTTGGT
GAAGGATCTTGAGTAATCTTTTCATTATCATCACTTTGGGGGCTTTACCTCTGTATAGTTGGTGCTGGTAAGGTTAAGAG
TATCAATGGTGGACTCAGGATTTAGAAGGGGGTGGGTTGTGTGCAAGGCAATTGCCAGT
>M00285:128:000000000-BF978:1:1119:10560:23033_1:N:0:46
CTGGCCTGCTTCTGCTCCATTATGTTATGATCTTGTGATCTTGTGATGGGATCCAGGGTGAATTGCAAGTTTGGATTTGG
AACTTGCTTGCCCATAGAAGACAGAGAGTAGGGGTGGAAGGCTGTTATTCTGGCTGGAGGTCTGCAAGGATCGGTGCTGG
GGCCTCTGTTTGTGATATATACCAATGATTTGGATGAAAATGTGGATAGATGAATTAACAAATTTGTGGATGACACCAGG
GTTGGTGGAGTTGTGGACAATCAAAGGACTATCAAAGGATATAATGGGATATAGATCAGT
>M00285:128:000000000-BF978:1:1119:24266:23034_1:N:0:46
AAATTTAATTTGTATTTCCTGTGTCAAAATACTAATTACACTGAATTCCAAAAGGTACAAGTTGTATTTATCTGTAATTG
TCCTGTTAAGTAAATCCTTTTTGTTATGCACACAATTATATTGAAACTATTGCCAAAGCTCTGTTGCTTTGAACCATTGT
GGCTTAACTTTACAATTAAAAGCTACACATTTGTTGTTCTTAGAAACAATGTATATTTTAAAACACTATAACAAACATGT
TCAAATATACAATGTAATAATATTACTACAGTACATTGGATTAATCAATAAGTG
>M00285:128:000000000-BF978:1:1119:6622:23034_1:N:0:46
GTGTTCTATGTTCTATGTTCTTCAATGTCATGAGAGTTCACCACCCCCTCAGTCAGTGCGTTCCAGATTCCAGTCACCTT
CTGGGTGAAAATATTCCTCCACAGACCCTCCCGAAACCTTCTTCTCCCTACCCTAAACCTATGCCCTCTGTCTGTAGACA
CCTTCTTACTGTCAAGGCTTCACATAACTGTGTGCATCTCAGCCGCCACCACGGCAGTGAA
>M00285:128:000000000-BF978:1:1119:6033:23037_1:N:0:46
AAGGATAACCCCAGAAATGTGAGGTGTCTGTATCAGAAACAAATGAATAGACAATAGAACAATAGAACAATAGAACACAG
AACAGGCCCTTCGGCCCATCAAGCTGTGCCATCCTACAAACATCTCCCAAACTAACTCTTTCCACCCTCATATCCTCCTA
TTCCACATTCTTCCATGTGCTTATCTAACAATCTCTTAAACCTGTCCAACGTATCTGCCTCCACTACCACCCCAGGCAGT
GCATTCCATGCACCAACCCCTCCCTGGGTGACAAACTTCCCTCAGATCGGAAGGGCCCAC
>M00285:128:000000000-BF978:1:1119:18291:23037_1:N:0:46
CATTTATTAATTGTAAGAGTACTGGAGTTGGGGAAAATGCTTCAAAATTGAATCAATCAGGAAATGAAAGTACGCTATCA
GTTAAAATGTGAATGCAGTGTGCCATGTAATTGGATACACTGAGTGACCACTCAGAGTGTGGAGATTACAGATGGTAGAA
GGACACCTAATAAAAGTTACAGAAGTA
>M00285:128:000000000-BF978:1:1119:7628:23038_1:N:0:46
CATCCGCTGTGGCCATGAGTGCACGTGGGTCGCTGAAATCTCCTTTGGCGAAGAGGGGGCGCATATCATCCGTGAGTTGC
TCGAGGAATAGCTGCCGGAACAGGAAACATGGCTGATGGTCGTCCATGAGTGCCAGCATCTCGTCCATCAACTTGGAGGG
CTTGCGGTCGCCTAGGCCATCCATATGGAGGAGCCTCGTGGCTCGGTTGCTGAGGGAAAGGCCGAATGTGTGGATGAAGA
GAGCTTTAATTCGGGCGTACCTGTCCTCCGTCGGTGGCTGGAGAAGGAAATCGATGATGC
>M00285:128:000000000-BF978:1:1119:19557:23039_1:N:0:46
CTCAGTGGAGCTGGTAAATCACATGGGTTTTGGTGTGTGGAGTGAGGTGTTAGATAGCACGGTGACAGGTGGGATTTTGA
CTAAGAGGTGTTCAATCATGATTCCATGGATGGCAGCTTTGACTATTGGTTCCTCAGCCAAACATATACCTCAAGTGTTC
CTCTTGTACAGAGCAGGAGTGCATCAACACGTGATCAGTAGGGAAAAACAAACCTTCCTCACAATGGTCCAAAGCAGCTC
ACGTTCC
>M00285:128:000000000-BF978:1:1119:20289:23040_1:N:0:46
GTTTATTCTCCCAATTAATCCCACCTCTTCTAATCCCTCTAATGCCTGAAGTCATTTTGATTTACTTTGCACTATGCCAT
AGAAAATCAAATGCAAATCTTTGTGATGAAGCAAAGTCAGAGAAAAGGAAGCAGTGGGAGCGCTGGGATTTTCTTTTATC
CCTAATTGGGATCCATATTTACTCAAAGCAGTTCTAGAAACCCAACA
>M00285:128:000000000-BF978:1:1119:7137:23045_1:N:0:46
TAGCCCATAAAATGCTGTTTTAGCCAAATGGGACATCTGTGCCTACATCATATATTAACGTTTTAGTGGAAAGAGTTACA
GTTAAATAACTGTTACCAAACGGCTCAGCACCGTGGAATACATACACTACAATTGTTTTCCTATAGTTCCTCCATGCGTT
TAGTGTAGAAAGTGACAAATCGATGTATTTGTCCTATAAAACGCTGATTTAGCCAATAGGAATTCTGTTGCTACATCATA
TATTAACTTTTCAGGGGAAA
>M00285:128:000000000-BF978:1:1119:16486:23050_1:N:0:46
TTATCGACTAAATTTTAATAAGAGTGAACTTTTTCCACTGAATATGGAAACCTCAATATATAGCCAGTTACCCTTTAAAT
TGGTAACTGATTATTTTATGTATTTAGGTGTTAAAATTACTAATAAACATAAGTATTTATTTAAAGCTAATTTTTTACCT
TTATTTGACCAAGTTAAACAATCGCTTACTAAATGGTCTCCAATGTCTTTATCATTGATAGGC
>M00285:128:000000000-BF978:1:1119:7058:23050_1:N:0:46
AAATTAAGCTTGGGTTTTCTTCTGCTATTTTGGCAGTCCAGGCTTCGATCTACAAATGATTATCAAAGCTTTACTGATTC
AGGATATACCTTTTTTAGTTTCGATGTGTCGGCCTGATAAAGAAGATTTCAGTATTGAGCAAGATATTGAAGGTGCAGGT
TGGTGATTCCAGAAGGATGTTTACATTGCCTACAGAACAACAGGTACAGACGACTGATGGACTGACCAC
>M00285:128:000000000-BF978:1:1119:6740:23051_1:N:0:46
TTGTACATTTTCAACTTATTTTGATAAACATCTCAACGTTGCCCAGTTTTTACTTTCAGTGGAATACGTATGATTTTCTC
CCTCCACTCTTGACCTACAGTTCCCAGGCCATTGCCTCTGGCCGGTCGGTGATCCTTAAAGTATAAACCATGTGACC
>M00285:128:000000000-BF978:1:1119:10286:23051_1:N:0:46
CTGTGTTCTCTAGTCCTACTTGAAAATTCAGTTTGTGTCGGGATTACTACTCAGATCCCTGAGGCAAGATTTCCTTCCAG
TGCTGCCTGTGTCCAGTCCTGAGGAAGTATCCTGACTCCAGTCTTGTACCAGTGTGCTGCATTTGGGTTCTTTGTGATCT
TGCTCTTCAATCAACATTGTGACAACACTACTTCACAGGTTTCCTTC
>M00285:128:000000000-BF978:1:1119:22778:23052_1:N:0:46
AAAGGAATGGAATATGCAACTGAAGGTCAAAATTGTATATTTGATACTTGCAGAAAAGCTTGCTCAGAGAGAGTTTTGTA
AATATGTACAGTTTTTTTTCCACATTACCTGACAACATCAGGCTTGCCCTTTAAATCAAAACATGGTCATGTCGGACTTA
ATATTAACTGTACAGTGATAGATTTGGTGT
>M00285:128:000000000-BF978:1:1119:19837:23053_1:N:0:46
GTCCAGGCTGAACAATAGCTTCTTTCCACAAGCCATCAGAACTGCAAACTCTCTCATCCCTCCATCTTCCTTTGTTAACA
CTAAGAGATGCTAGGTGCCTAGAAATGCACCAGCACTTTAAATG
>M00285:128:000000000-BF978:1:1119:13929:23053_1:N:0:46
GGTCAGTGTGGCGTGCACACGGCGACCTCTCCTGGAATCCACTACCATCTCCTTGGTTTTTTCCACATTCAGGGAGAGGT
TGTTGTTGCTGCGCCACATGGCCAGTTGCTTCACCTTTTTTCGATAGTCCATCTCATCGTTGTTCGTGACGAGACCCACC
ACTGTCATATCGTCAGCGAATTTAACAACGTGGTTGGAGCTGGATCTTGCCACACAGTCGTAAGTCAACAAGGTGAACAG
GAGCGGGCTGAGCACACAATCCTGAGGGGAGCCAGTGCTCAGTGTGATGGTGCCCGAGG
>M00285:128:000000000-BF978:1:1119:9445:23053_1:N:0:46
GGGGGAGGGAGAGCGAATAGGGAGCAAGATAAATGAAAGGTGGGTCAGACTGCGGGGCCAGAGGTGGTCATCAGATCGGA
CAGCGGGGCCGGAGGTTGTAGGACTGCAGGGGCTGGAGGTGGTCGTCGGTGCGGGGTGAGGCTG
>M00285:128:000000000-BF978:1:1119:6409:23054_1:N:0:46
TGAATCATACAAGTTCCTGAGTGTAAATATCATCAACAATTTGTCCTGGTCCAACGATGTAGACAGTATGGCGAAGAAAG
AACATTGGCACCTCTACTTCCTTGGAAGGTGAAGGAAATTCGGCATGTCCCCAATGGCCCTCACCAATTCTTACAGATGC
ACCTCAGAAAGCAT
>M00285:128:000000000-BF978:1:1119:16726:23054_1:N:0:46
GAGCTTGACTTCACACTAAGACCACTTTCCATTGCAATGCTACTTCTGTTCTAAATAGGACAGATTAAGGACATATACAA
CACTCAAAGCTCTCTGTGCAATAAGTGATATGGATAATTAACAACAGGAAAATAATATATCTTCATAATCTGTACCTTAA
TGTTCCAGCATATGTCTCTGTCTTCCATCACTATCAGTTTATATTAGTACCCTGGTTCACTGAAGAGAATACATGCCATG
ATCAGTGGCAGGTGTACTTAAGGTTGGATTTGGGATGTTTGCTGATGAATCTCAGA
>M00285:128:000000000-BF978:1:1119:12564:23055_1:N:0:46
CAGTCCCAGTTTCTGCTTCACCTTCCCAATCCGCTCCCGCCAATTCTTGTCACACGCCTCGGCCCCTCCGAACCAGATCA
CCAGCACCTTCAGACAGCCGGCCCTGACGGTGAAGGGGACGCTGGATTGGTCAGGCCAGTTGCCGAAGAGCATGGCATCG
CTCTTCGCGCGGTTAACCCTGGCGCCTGCCGCAAACTCAACCTGGTCCCAGATGCTGATCAAACTGCGGACTGACCTCGG
GTCTGAGCAGAAGACGGCGACATCGTTCATGTACAGGGAGGTCTTCACCTGGTTGACACC
>M00285:128:000000000-BF978:1:1119:7701:23057_1:N:0:46
TTCAGAAGGCATTCGACAAGGTGCCGCACAAAAGACTAATTAGTAAGATGAGAGATCACGGAATAACAGGTAGGATAACA
GAATGGGTGGAGCGTTGGCTGGATGGCAGGAAGCAGAAGGTGGGAATAAAAGGTTCCTGCTCTGGTTGGCTGCTGGTTAC
TAGTTGTGTTCCGCAGGGGTTGGCGTTGGGGCCCCTTCTT
>M00285:128:000000000-BF978:1:1119:21537:23060_1:N:0:46
AACTGTCCCTGATCTGGAGGAAGGTGAATTAGGGGAGTGGGAAGAAATGAAAACATGCTGGAACCATGAGATGCAGAACA
CAGCAGGAAATATATTAAACTTATAGCAACAGTGAAAGATGCCAGATGAGACACAAGGGACTGCTGATGCTGGAATCTGG
AGCAACAAACAATCAAGGAGCAGAAACAGGCTATCTGGTCCATCGAGTTCATAGCAGCTCCCAGAGCAACAATCCCATCA
ATCCCATTCCTG
>M00285:128:000000000-BF978:1:1119:12016:23063_1:N:0:46
AGAGTTTTTTTAATATATGAAGAGTTAAAGAGACACCAGTTGATATAGGACCAATTGAAAATAGTGAGGGAGAGATTACA
ATGGATAACAAAGAGATGGCAGAGGAACTAAATGAGTATTTTGCATCGGTCTTCACAGTGGAGAACATCAACCTGATAGT
CAGGGGCCTTAGGGGTTAGAACTGAGTTCATTCAAGATTATTAGAGAGAAGAAGCTCATGAAGCTAAAAGGACTAAAGAC
AGATAAGTTTCCCTGACCAGGTGAAGTGCACCCTCGGGTTCAGAAGGAGGAGGCTTT
>M00285:128:000000000-BF978:1:1119:6836:23064_1:N:0:46
CCTTTAATGCTTTCTGAACGATATCCCAATGTTAAACACAGCCTTTCAAAACTTAGTTTCCCAAAGAACTTTGCACCCAA
TGACGTGTGACTTCATTTGTAATGTGGATAGCCCATCAGCTAGTTTACATGCTGCATGCTCCCACAAATAGCAAAGTTAT
GATATCATTAATTTCTCATAATTTTGATAGAGGAACAAATATGCTAACATACCAGCAGTAACTC
>M00285:128:000000000-BF978:1:1119:25225:23064_1:N:0:46
ACTAGTTCCTTCTGCCTACTCAATGTCCATATCCCTATATTCTCTGCACATTCATGTGCCTATCTAAAAGCCTACTACGC
GCCTCTATTGTATTTGCCTCCACTACCACCCCTGGCAGCATATTCCAGGCACCCAACAATCTCTATGTAAAAAACTTGTC
CTGCACATCGCCTCTTAACTTACCCCCTGTCCCCTTAAATGCATGCCCAGATCGAAGAGCACACGTCTGAACTCCAGTCA
CTCCGCGAAATCTCGTATGCCGTCTTCTGCTTGAAAAAAAAAAGCTAACATCTTACAGT
>M00285:128:000000000-BF978:1:1119:7730:23065_1:N:0:46
GGCATGCATTTAAGGTGAGAGGGGGTAGGTTCAAAGGAGATGTACGGGGCAAGTTTTTTTACACAGAGAGTGGTGGGTGC
CTGGACTGTGTTCCCACAGGTGGTGGTGGAAGCAGATATGATAGAAGTGGTTAAGAGGCTCTTTGATAGGCACACAAATG
TGCAGAGGATGCAGAGATATGGGCATTATGTAGGCAGAAGGGATTAGTTTAGTTATGCATTTAAATACTAGTTTAATTAC
TTTGGCACAACATCGTGGGCTGAAGGGTCTGTTCCTGTGCTGTACTATTCTATGTTCTA
>M00285:128:000000000-BF978:1:1119:20293:23065_1:N:0:46
CCGGCAGATGGCCGAGGGCGCTTCGAACTGACAGGTGGAGCTGGTGACCATCAGGAAGAGGAAGGGGGTGGTGTTGTCAC
ACCGACTGGCGGGCGTCAATTATTAGAGTGTGAAGTTCTTGTCGTCGATTGGAATCTGCGAGATGTGGAGTGAGGAGGAA
CAGGAATGGGTGTGGATCCCGAAACAGGAGAGCTGGGCGTTGCAGCAGTGGGAAA
>M00285:128:000000000-BF978:1:1119:14030:23065_1:N:0:46
CCATGGACTTGCATCTCAAGGTCCCTCTGTATGTCAACCGTCCTAAGGTTCTTGTTATTTACTCTATATGTCCTATTAGA
ATTCAGTTTCATAAAGCCAAAAGGGGAGGACCTAAATGCTAGGTTGGCTGGTAGGAAAAATAGAGAAACAAAGGACTGTA
GATGCTGGAATCTAGATGAAAAACATACTGGAGGAACTCAGCAGGCCAGGCAGCATACATGGAGGAAAGCAGGCAGTCAA
TGTTTCAGGTCAGGATTGAAGATGAGAAAAGGGGAAGCCCAATATATAGGAGGGAAAAGC
>M00285:128:000000000-BF978:1:1119:6094:23066_1:N:0:46
GATCCCCACCCTCATCGCCTCTGTGAGTCCACCTGACTCATCTCCCTCCTCCACTCTCACACCTCTCTCTTTCCTCAATT
TTCCTCTCCTTATCTCGCACCTCCCCTCTATCCACTCTCACTCCTCCCTGCACTCTGCTCTCTCTCCACCTCTCTTTCTG
TTCTGCGTCCTCCCATCTCTGCATCAGGGCCAGGGGGGGGGTGGGCT
>M00285:128:000000000-BF978:1:1119:15011:23068_1:N:0:46
GATCTACACTCTTTCCCTACACGACGCTCTTCCGATCTGGACTACACTCTTTCCCTACACGACGCTCTTCAGAACTGGAT
TACACTCTTTCCCTACACGACACTCTTCCCAACAAAAGCTAACGCCATTCGTGTTTGGCTACAAGAAAAAAGATCGGAAA
GACGCTCTATGAAAAGCACACACTTCAGACACTCAAGTAGGAAGTGATAACCCGTAAGCCGTCTTCAGCTGGAATCAGAA
TAGATGGTGAGTCTTATGTTCTATATACATAGCTATATAGATATCATCAAACACCTCCTG
>M00285:128:000000000-BF978:1:1119:20537:23070_1:N:0:46
TCCATGTTTCGCTGAGTGTTGTTAGGTCTGTGGTGCACCCACAAGGAAAATAATCATTCCCAGTTTTAACCTAAAGCTCT
GTAAAAACAGGAACTAGTTCATGAAATAGATTGTAGGACAGTACAGCACAGAAATAGACATTTAGGCCCACGATACAGTG
CCGAAGTAATTAGTTCAGTAATTGCAAGCCAAACTAAGATATTCACTCTGGCTACACAAGGTTCACATCCGTCCATCCTC
TGCACATTCATCTGCCGATGTATGAGCCTCTTAAACGCCTCGATCTTATCTGCCTCCACT
>M00285:128:000000000-BF978:1:1119:19177:23070_1:N:0:46
GAGCAAGTATTCTACTTAAACTGTCTTTAAATAAAAACATTTATTCATGATATTCAAAAGCATTAGCTCTCCCAAAATCC
TGCACTTTAACAATTTTTATTTCCAGAACCATGACTCTGTTGTTAAAGACATACCATGCTGTCTTATAGTGTGTACAACT
TTCCAGGATGCACTGGCAGTATTTAAGTCAGTTGAGCCACTGAGACATTCTTCAACATCTACCAATTTTTTGTCAATTGA
TTTTCAAAATCATTTCAAGAAACATTGGATGGAGAGATTTTTATTTTAATTGACAGGAA
>M00285:128:000000000-BF978:1:1119:8872:23070_1:N:0:46
GCTACTCTACCATGCCTAATTTCCACTGACTGTTGGGACTCTAGCTCCTGACTGCTCAAAGTAGAAAAGGAGCAACTAGG
ATGGCACTGAGAAACTAGAGACCATGCATCGGGAATATACAAAAGCCCTGCGGAAGCTTGGAAACAGCATACCACCTCTT
AACATGCCCCCCATCAGGCACATCCTAACCCTTTTGTGGTAGTTCCCACATTGGCCTCGTCAGCTTTGTCAGAACCGGCA
AAACTAATGGAAGTAAGTCATTCTTGCACCTGAGGT
>M00285:128:000000000-BF978:1:1119:22107:23073_1:N:0:46
AGGACAAATTCATAAAAACACTTTCTGTTTTATATCAGACCAATTTGCTTTAAGGATCAGTTTGCATGAAGGATCAGTTT
CTCAGCCTAGTGAAACAATTCTTGTATCTCATTAGCTTAAATAAAAAGCTATAGAAAGATTTATATTGATAGGTAATGCA
GACTTTCAACAGTGAGGTAGAAGTAAAGAAGACAATTATACAAATTAAGGAATTGCATCTATGTAGAATCATATTATAAT
CCTATGTGCTTCAGATCCAATC
>M00285:128:000000000-BF978:1:1119:7236:23073_1:N:0:46
AACAGTGGGATTGAAGCTGTCCTTTTGAGCCTGGTGGTATGTGCTTTCAGGTTTTCTACCACAGTTTTGCCCACTCATTT
AGTCAGTCAATAAACGTTTTAGTTTTCTAATTCCAGCTACAAAACTTAATGTGTCCCTAATTTCATACCATGTATTTAAA
GCACAAAATAACAAATCCTTTAAAAACAAGATGTGTATTGCAGTGATGCAATTCCATTTTCTATTTGCTAATTGAACCCT
TTTATTAACATATCCCATGCTGTTATTTACCATTCTGGTTTAAATATCCTCAGGAACCCC
>M00285:128:000000000-BF978:1:1119:16415:23076_1:N:0:46
GTGGGAGACTTGAGTAGCATCACTACTGAGTGAGCTGGCTAAATCCTGAAGAATCAGTGGGTTAGCAAGTTTGCAGACGA
CATAAGATTGGCGGCGTTGTG
>M00285:128:000000000-BF978:1:1119:25021:23077_1:N:0:46
AGCTGAGCAGCTTCCAAACCAAACAGTGATACATCGAGTTAGGATGCTCTCAATGGTCCCCCTATAGAAGATGTCATTAA
GCTAGAAAGAGTGCACAGGAGATTAATGAGGATATTGCTGCAACTTGAGGGACTGAGGAATAGAGAGGAATTGAGCAGCC
TGGGACTTTATTCATTGGACCAGAGGAGAATGAGGCGTG
>M00285:128:000000000-BF978:1:1119:15227:23081_1:N:0:46
AAGAGAAACAGGGTCCGTGTTACCCGCCCGACATCCGTCGAGCGAACAGAAAAGGCGGCCAAGGGAGTTTGTGCAGTTAG
TGTGTGGGAGTCGGATGTCTCTGACAGGGCACAGACGAAGGAATGAAGCTAACTATTGCTGTCCGAGTGAAGGAGACGGC
CGGCAGAATTGGGGGACGCTGCTTGATGAGGGGGATTGAGAATGCTCAGGAACTGAATGAGGTGTATCTCAGCAAGAGGG
AGCTGGGATGAAGCGAATCCCTCGAGGGGTATAGGAAATGTAGGAGTACACTTGAGAG
>M00285:128:000000000-BF978:1:1119:23873:23081_1:N:0:46
CCCCCCGGTGCCCAACGGTCCCTGAACGCCCCCATGGTGCCCGTGGACACCGCATGTTCACCGCATGATAAAAGTCGTGC
AGCCCTCGCAGAGCAGCACGGCTGACGCCCGTCGGCGGTAGCCGCGTCACCTCATGAAGGCAGCGGCCCCGCCGGAGAAA
GTATGTCGCCAACAGGTGCCACCTGGGAGGGTGCTCGGCGTACAGGAACCTCTGCAGGGTCCTGAGGCGGAGAGCCGCAG
CCACAGGCGAACGCACACCAGCGACTGTCTGCCCTCCCCCAACGGGAGACTCAGGACCGC
>M00285:128:000000000-BF978:1:1119:21816:23084_1:N:0:46
TTTCTAATTTCCTAGTCCAAACTAGCTCATTTTCATCATGGGCGTCCAGTCCCTCTACAACTCCATTCCCTCCCACGATG
GGCTGAAAATCCTTGGGTTCTTCCTAGAACAGAGGCTCAACCAGCCTCTCTCTACCACCACCTTCCTTTATTGAGCTGAA
TTCCTTGTCTTGTTGTACAACCTCCTTTAACTCTACTCACTTACTCCAAATTTACAGAGACCTACATGGGTCTAAGCTTT
GCCTGGCTCTTCATGGGATATGTTTATCTGTCCTCGTTT
>M00285:128:000000000-BF978:1:1119:11169:23085_1:N:0:46
CTATCTCTCACATGCCCATCAATTATTCAACTATCAATGTACACTAGAAGTAATTTGTAGCAAGCAGTTACCACAAGCAC
TTCTTTCAGATGTATGTGGAAACCAGAGGAACCAAGAGAAACCTACTCAGTCACAGGGTGAACATGCAAAATCCACACAC
AAAGC
>M00285:128:000000000-BF978:1:1119:9834:23086_1:N:0:46
CTCATATCCTACTATTCCACATTCTTCCATGTGCTTATCTAACAATCTCTTAAACCTGTCCAATGTCAAACTACCACCCC
AGGCAGTGCATTCCAGGCACCGAGCACTCTCTGGGTGAGAGGCTTCACTCTAAGGGAGCGCATGTACTTTCCACCAATTA
TCTTAAAGGCATGCCCTCTCACCTTGAGCATCTGCGCTCTGGGAAAGAGGCGCTGACTATTAACTCTATCTATTCCTCTC
AATATCTTAAACACCTCTATCAAGTCCCCTCTCATCCTCCTCCTCTCCAATGAGTAGAGC
>M00285:128:000000000-BF978:1:1119:12068:23086_1:N:0:46
GGCACGGCCAGTTTGCTCATAGCAAGTTCCCACTGACAGGAATATGACAATGCTCAGATAATTTAGTGACGTTCATTGAG
AAAAAGTGTTGCCCAAGACGTAATGCTCCTATTTTTGGGAAATGCGTTAT
>M00285:128:000000000-BF978:1:1119:17292:23088_1:N:0:46
CCTTTTCTCCTTGGAGAGAAGGAGAATGAGGGTGGACCTGATTGAGATGTATAAGATGATAAGATGCATGGATAGGGTAG
GTAGTCAGAGGCTTTTCCCCAGGGCTAAAATGTTGGCCACATAGGTTTAAGGTGCTGGGGGGAAGATATAGGGGAGACGT
TAGGGGTAATTAGTTTTACTCAGTGCGTGGAAT
>M00285:128:000000000-BF978:1:1119:22014:23089_1:N:0:46
CCAACTTTCCTCAAATCAAATCTTTTCAGATGCTTACAGATAATGAAATAATTTTTATCAGCTGAAAAAAAACCCTTGCG
TGCAAAAATGATTACGTCTACATTCACCCATCTTTCCTAAGATTCAGAGAATTTAACTTGGGAGGAGATGAGCATTACAA
ACTTTCTCAGACAAGGGTGTGTCAAGTATATTTGAAAGCAAGTTGTATCCCTCTC
>M00285:128:000000000-BF978:1:1119:16402:23090_1:N:0:46
AGAGTCAAAGTCATGGAAACAACCTACCACGTCTGCACTGACACTCTATCATCCAATTTCAAGCTAATCCTACATCCCCG
TCAACTCCCCCAGATTCTACCATCACCCACACAGTAAGGGCAATTTACCACGGCCAATTAACCTCCCACCCTGCACGTTT
TGGGATGTGGAAGAAAACCGGAGCACCCAGAGGAAACCCACACGATAATGGGGAGAACATGTGATCTCCATACAGGTAGC
ACCACAGATCAGGATTGAACTTGCATCACTGCAGCTTTGAGGCAATAGCTCTACCAGCTT
>M00285:128:000000000-BF978:1:1119:15779:23094_1:N:0:46
TCGGTGTGGAGTTTGGATTTGAAACTCCATCTTTGTCCCGCATATCGCTCCATGACCTCCTGTCGTACCAGGAACCATAC
TGTGTTTCTCTTTTCCCCTGTTCAAACGAAGTGTCTCGGAATCGAAACGTTAACTCTTCCTCCTCTTACAGATGCCGGCC
GAAAACGCGGAGTATTTCCGCCATTTTCTGTTTGCTCTTCGAGAAATTCCCGGCTGGGTATTCCGCAAGGTGCAATTA
>M00285:128:000000000-BF978:1:1119:11999:23097_1:N:0:46
TAATGCACTCGAAAGAATTTCGCAACCGCTGTTTATGTATTGGTTTAGTCCCCTGAGTGGTTCCATCTCTGCCTGTGAGA
GTGCCAGGCTGCTATTCATTTTGGGTATCTGGAGACAGGCATTTGAAAATTTAATCTTAGTCACTGTTAACAGTG
>M00285:128:000000000-BF978:1:1119:23402:23097_1:N:0:46
NNNNNNNNNNNNNNNNNNNNNNNNNNNNNNNNNNN
>M00285:128:000000000-BF978:1:1119:6566:23098_1:N:0:46
TCCGTCATTCAACAAGAACATGGCTGATTTTCTGTCTCAACACCCAACATTTCCTGCCCTATCCCTTAGTTTATCAAGAA
ATCTGTTAATCTATGTTTTGAATGCAATCAACGTCTAAGCCTCTGCAGCCCTCTGGATTTCAAAAGTCATCACCCGTCGA
GTGAAGAAATTTCTCCGAATTTCAGTCCCAAATTGCGTACCCATTTTGAGATTATGACCCAGTTCAGCCATGGAAACATC
CTTCTTGTATGTATTCTGTCATGACCTCCATAATATTGTATGTTCCT
>M00285:128:000000000-BF978:1:1119:16603:23100_1:N:0:46
ACTTCCAGGAGCAGCGAGGTCCATGGCCCCATAGAACCACAGAACAATATAGCGCAACACAGGCCCATCGGCCCACCATG
TGGTGCCGTCAATGAAACCACACCTCACCATCTAACCCTTTTCTCCTATATAGACCTCTATCCCACATTTCTGCATATGT
CTATCCAACAATCTCCTCTATGTC
>M00285:128:000000000-BF978:1:1119:20082:23102_1:N:0:46
AACTCAGCCCTTTCCGCAGCCGTAACATCATCCCTGACCAATATCGCCACCCCTCCTCCTCTTCTCCCCCCCTCCCTATC
CCTTTTAAAACACTGAAAACCAGGAATGTTCAATACCCACTCCTGCCCTGACGACAGCCACGTCTCAGTTATGGCTACAA
TATCGTAATCCCCCATACTTATCCCAGCCCTCAATTCATCACCCTTACTCCTAACACTTCTCGCATTAAAGTA
>M00285:128:000000000-BF978:1:1119:9665:23103_1:N:0:46
CTGCACAAAAGAAAATTATTCACATCCTCCTTAAATATTTTGCTCAGAATTTTATATATGTGGTTGAACCATTTGTTAAT
GGGAACTACTTCTCTTTGTTTGCCATGTCCAAACCAGTCATGATTAATAAGGCTTCTCTGTTTCCCCTCTTTCTGGGTTG
TCAGTAAAATATTGACTTACATAATGGTGTACAAGTTCATAGTTAGCAACAGCCTTTTAGTAACTTGCCTAAGT
>M00285:128:000000000-BF978:1:1119:11372:23104_1:N:0:46
AAAGCTACTTCCTTCAGTACACGGGGATGTATCTCATCCGGTCCCAGAGACTTATCAGTCTTTAACCCATTTAGCTTCCC
CAACACTTTCTCTCTAGTAACCTTAACTGTCCTTAATTCCGTCCCTCGAGACCCTTGACTAACTGGTATATTGTTAATAT
CTTCTACCGTGAAGACCGACGCAAAATACTGATTTAGCACCTCCGCCATCTCTTTATCATCCATAATAATCTCTCCCGCA
TCATTTTCTATCGGTCCTATATCAACCCGCGTCTCTCTTTTACTTCTTATATATTTAAA
>M00285:128:000000000-BF978:1:1119:12757:23108_1:N:0:46
TTGAATATATTTGAGGTTCACTCATCCAGATAAGAGGAGAGTATTCTGTCAGATTCCTGACATCTACATTGTTGATAATA
GAAATACTGTGGGGGCATCAGATGATGAGTCATTTCTTCAGGATATCCAGCTTCTCGTCTACTCTTGTAGCTACAGCAAT
TATGTAGCTGCTCTAGTTAATATTCCGATAAATGACGAATATCAGGGAAGGTGGTTACCCTTTACTGGGTAAGGCCTTTG
TTTTATACAGTGTGGTGTAAATGTTACCTAATCACTG
>M00285:128:000000000-BF978:1:1119:16078:23109_1:N:0:46
CCTACCGAGATATGTTAAAAGTAATAGAAGATTCACAGGTGGAATGACATACCCTCATCATGTGTTTCTGAGGAGTCACT
CAGCTCTGTTGGAATATCCTCATTATCATTGAAGTCCAGAGATGGAGAGTTCACAGACAAATTTATTTCATTCTTGTCAA
TGACCTGAAGAGCTGCTATTTCACCTTCTAGCTGACAATCAACTTCG
>M00285:128:000000000-BF978:1:1119:6400:23109_1:N:0:46
TCCTGCCCTGGTTTAACTTACTTAAGTGCAACAGCTGCACTTAAATTCCATCTGCCATTCTGTAGACCTCTGTAAGGTCA
CTCGTCAGCACCCTGCGTTCCAGCGAGAATAAACCCCGCACATCCAATCTCTCCGTATAACTAAACCCCTCTATTCTATG
CAACGTTCTGGTGAATCT
>M00285:128:000000000-BF978:1:1119:23313:23110_1:N:0:46
TATAACCATTATTATTTTTAAAATGATCTAGGACTTTTGATTACCCATCAATCCACAAAGTCAAAAGATGCTTCTTGATG
AGCTCCAGGATTCCATCTAACCACAACCAGAAACTGAATCTGTTTGGCAAATTCTCCTGCAAATTAAACCACAGAAAAAT
TACTAAAGTTTTAGAAGTAGAAGCTTTTAGAAGTTCAAAACTGTTTGAAATTAAGGAATGAAAAGCTGTTTATTGAATGA
GAGGTGCATGTGTGTGTACGTACATGCA
>M00285:128:000000000-BF978:1:1119:16133:23111_1:N:0:46
GATCTACACTCTTTCCCTACACGACGCTCTTCCGATCTGATCTACACTCTTTCCCTACACGACGCTCTTCCGATCTGATC
TACACTCTTTCCCTACACGGCGCGCTTCCGATCTGAACTACACCCTTTTCCTTTACGACACCCTTGCAGTCCAAGCTCTA
AACTCTCACTACACCGAGCGCAGGTCATTCGGCCAGACAGATCCTCACGAACTGCAACCAGCTGGATACGGAAGAGACAT
AATGCTCAGACGAGTGTGAACAGTACCATCCATAGACACCTTCGTATGCGCGCTATGGTG
>M00285:128:000000000-BF978:1:1119:13706:23113_1:N:0:46
GTAGTATATGTATTTCATGCTGCTGAGTCGTTTGGTAACATTTATGTAGGTGTACCACTTACCCCTGGAAAGGTAATCTT
TATATATCAACAGATTTCTTATTAGGCTAAAACAGCGTTTCAT
>M00285:128:000000000-BF978:1:1119:19656:23114_1:N:0:46
NNNNNNNNNNNNNNNNNNNNNNNNNNNNNNNNNNN
>M00285:128:000000000-BF978:1:1119:23853:23115_1:N:0:46
AATGCACTGTGTAATGAATTGACCTGTACGATCGGTCTGCAAGACAAGTTTTCCACTGTACCTCAGTACGTGACAATAAT
AAACCAATACCTACATCAAAATAGGGATTAATGTAGGATTAGTGCAAATGGGTAGTTGACAGTGGGGAAGTCATGGCATA
GCAAGGGTTAAGATAGCGTGCAGAGGGATAAATTCCCCTGCGAACGTTATGAAATCCCAAGGTCATGACCAGACTCAGCA
GACCAGACAAGATATAGATGCAAATGAAGGATGCGGAACCACATGGGAAGTACTGGACA
>M00285:128:000000000-BF978:1:1119:16935:23115_1:N:0:46
GCACATCACGGAAACCAGCCTTCCATCCATGAACTCTGTCTATACTCCCCATTGCCTCAGTAAAGCAACCAACATAATAA
AAGACCCTACCCACCCCAGACATTCTGTCTTCTCCCCTCTCCCGCCAGGCAGAAGATATAAAAGCCTGAAAGCATGAAAG
CAGGCTCAAGGACAGCTTCCATCCTGCTGTTACAAGACTATTGAATAGTTCCCTAGTATGATGAGATGGACTCTTGACCT
CACAATCTATCTCGTT
>M00285:128:000000000-BF978:1:1119:18261:23116_1:N:0:46
AGTTGCAGGGGAAATTGCCAGGAGACCAGGGAGTTGCATATAGAGGGGTCCCTCTGCAAAGCAGGAAAGTGTGGGAAGGG
GCAGATGTGACTTGTTGTGGGATCATTTTGCAGCTGGTGGAATTGACAAAAGATGATCTGTTGGATGTGGAAGCTGATAG
GATGTAAGGTGAGGAGTTTGCTTTTTTCTCCAGATTTCAGCATCTGCAATTACTTGTGTCGAGATT
>M00285:128:000000000-BF978:1:1119:14666:23118_1:N:0:46
AGCTATTGAGAGGGTGGTGGTGGGATTAGTGAATGAGGACAGATCAAAGAGTTGGGAGGGCCAATTAGAAACTGTGGGCT
ATCGGATGGGTCATCTTAATGCAGCTGAAGGGCCGAAATATTATCCACACCTTGCAGCCCTTCTAGTCTGTATAGCACTG
CAGGATTAAGAATATCTCGTCCCCAGACTACCCAGCAATAGTGCTCTCCAACAGCATGATTCAGGTTCATCAAAAGGTGC
ACC
>M00285:128:000000000-BF978:1:1119:10178:23118_1:N:0:46
TTTCAAGAATAAAATGGAATAGGCAAAGTGTTGTACAAAATGTTGGTTAGACTGCACTTTGAGTATTGTGTGCAGATGTG
GTCACCATGCTATTTGAATGATTGAGGTCAAGAGGGCACAGAATAGATACACAAGGATATTGTCTGGACTGAAGGGC
>M00285:128:000000000-BF978:1:1119:17497:23119_1:N:0:46
CAGGCTATGGTTAGTAAGTTTGTGGATGATACTAAAATAGATGGTGGTGTAGACAGTGAAGAAGGTTATGAAAAATTAGA
TGGATCTTGATCAGATAGTCATGTGGGCTGAGGATTGGCAAATGGCTTTCATTCCAGATAAATGTGAAGTATAGCATTTA
AGGATGATCAAACCAGGGTAGGACTTGTACAGTGGAACGGAGAAACCTGGGAGTTCAAGTGCATAGTTTGCTGAAAGTGG
>M00285:128:000000000-BF978:1:1119:19632:23119_1:N:0:46
TCAAATTGCCAAAATGTTTTTTTTATACACAGCACTGATGGAAGGAGGTATTTTTTTATAGAAACTGCTGCTAAAATCAT
CTTTCATAACAAGAAAGAAATTTATTTGTTGTGAATTGCTTTTGGAGCAATCGGCCTATTTTCTTACTCATTAATAGTTT
GGAGTTCTTGGCTCTTTCTATTATTTTTGGATTTGGACAGTGGGGCTGCTAGA
>M00285:128:000000000-BF978:1:1119:17063:23120_1:N:0:46
GAAGAGCCACTTAGTTACCCCACTGCCTTTTACTCCACTCAGCCATACAATGCCCTCCTTTTCAAGTACACATTGATATA
ACAGTAGCTTTCAAATGGTAACTTAAAGTCCATGCAACCACTATTCATTACAGTGTACTGCACAAACAAAAAATCTGCAC
TTCTCCTTCCTCTTTTTCCAATTATCTTAAATCTATTTCTTGTGGTTATTGACCTTCATGCCAGTGCAAATTCTCTTATT
TACTTATTGAGGCCATCAAAAAGTATTACAAATCATTTGTGCAATAATTTGCAGTTTGA
>M00285:128:000000000-BF978:1:1119:6030:23122_1:N:0:46
AACCTCCCTTGTCATCTAAATTTCCCTGACCTTGCCATCCTTATCCTTCCCTCGTACTGGAACATGCTGATCCTGAGCTC
TGATCAGTTGGTCTTTAAACAACTTCCACATGTCAGATGTGGATCTCCCTGATAACAGCACCCAAAAACGTCTACCCAAT
CTGAACCTTTTACCCAAAGGAAGTCCCAGTTAGTATAGGGGAAGTTAAAGTCACCCACTATGACAATCCTGTTGCTTTTA
CCTCTTTCCAATAATCTGTTAAAGTATCTGTTCCTCGATATCCCAGTGGCTATTGGGA
>M00285:128:000000000-BF978:1:1119:24409:23125_1:N:0:46
GTATGGATAGGGTAGATAGTCGGATGCTTTTCCCCAGGGCTGAAATGGTGGCCACAAGAGGACATAGGTTTAAGGTGCTG
GGGGGAAGATATAGGGGAGATGTTAGGGGTAATTTTTTTACTCAGAGAGTGGTGAGTCCATGGAATGGGCTGCCAGAGAT
GGTGGTGGAGGCAGATACGTTAGGGTCTT
>M00285:128:000000000-BF978:1:1119:22849:23125_1:N:0:46
CTATTTCCTGAGCCTTCCTGCTCTCTCAAACCCTCCTATTCTACTCCTCCTTCTCTCTCCTCCCTACTTGTTTCCTGTTG
TCCCACCTCTTCCCTATTGCCAGCTTCACTCTTCCCTGATTTCTCCTGTTACTTTGCTACACCAGTCCTGACTATTTCCC
TCCGTCCCACCCACCCACCTTTGCCAGTCTCATACTCACCCCACTTTAGCTCTTTTTGAAGACTGAATCTCTCCATTTAG
AGAAGCAGTATAAGCTGGCC
>M00285:128:000000000-BF978:1:1119:10529:23126_1:N:0:46
TCATTAATCACTCATCATCTAATGAAGAGTTAAAAGTCGCACTCTGCCAGGCTAATAATTGTTCTGTGGATTTTAAAATG
TTAAGTTCTACCTTTTTTTCCTTCTCTCTATTTCACTTTCTGCAGCTGACTTATCTTCAAACTC
>M00285:128:000000000-BF978:1:1119:22673:23127_1:N:0:46
GCAGAATCGATGCACGTGATTATTGCTCCCTTCTCAATCATTAACTTGACCTAAAAGGTACTATCCTAATCATGGTCCCA
TTGTGTGCAGTCAATATTGTTCCTCATTCCATCTTCTCATTATCCAATTCTGCCATGTTGGTCTGTTCTATACCAATGCT
CCCTTGTATATGAGGCAAATGGGGAATTCAGTAATGTTAGTTACTCCCCTTGGGGATTTGGACTCTTGCTATATGCATTT
ATAGCACCAGGCCATTTTGAATGGTGAAGCTGGGTGTAACCCATGAAAGGCATTTAGTTG
>M00285:128:000000000-BF978:1:1119:16873:23129_1:N:0:46
CTAGTAGCCTTTTTGGGAGGTTTTGGTAGTAAGGCAATGAGGGGGTGACATTAAATTTACCAAAAACATTCCTTTATTTC
TATGTGGGAGCAACACCACTTACAATCAGCTTATACATTTAAGTTGCTTCCATGGTAGAAAGGTGAGACCTTGTTGATCT
GGGATTGTCTACACTGAGACAGAAAAATCCAACATTCAGATGAGCAACTTGGCCAGGCAGAAAGATCATAAAAGCAGAGC
CAGTAAGGTGAGGTGAACC
>M00285:128:000000000-BF978:1:1119:20727:23130_1:N:0:46
AGTCGTTTGGCACCAGTTATTTAAGTGTACCTCGTACACCTGAAAAGTAAATCATTGATATAACAACTGATTTCCTATTT
GGCTGAAACAGCTTTATATTAGCTAAAACCATGCATTTGCCATTTTCTACACAAAACTCATGGAGTATCTCCTACAAAAC
AATTGTAGTGTATGCATTTCATGGTGCTGAGT
>M00285:128:000000000-BF978:1:1119:22824:23132_1:N:0:46
TGTGCTGGATCTACCTGCTAATGTTCTCATCATACCTCAGGCTACGTTAGGTGGTAAAGTCAAGGGACGGGCCATGCAAT
ACCATTACAATATTGGAAAAGAGGAGGGAAAAGAGCTTTATGCATACTTTGTAGCTCTCTGTGAAAAAGAGTTGGCCTCG
AACAGTAAATGTGCTGAAGCTGGAGTTGTGGTCAAGCATGGAACTTACGGAAACAGACAAGTATTACAAATGGACACTAA
TGGCCCATATACACACTTGATCGAATTTTAAATCAATTCTGTAATAACTAAATATTATTT
>M00285:128:000000000-BF978:1:1119:7339:23132_1:N:0:46
AACATAACGCTGTTATGGCACTAGCGACCTGGATTCAATTCTGGCCGCTGTCTGTAAGGAGTTTGTACGTTCCTCCGGGT
GTTCCTGTTTACTCCCATGTTCCAAAGGCGTACTTGTTAGGAAGTTGTGTTGGCACTGGAAATGTGGTTACACTTGCGGG
CTGCCCCCAGACAACACTGCAAAGATGTGTTTCAATGTACATGTGACTAATTTTAAAAAAAAGTCTTACCTTACGGGGGA
AAAGTCTTGTAGATTTCATTTACAATTTCAACTGAACGCTGTAGCTGAAGTGTTTGGGGG
>M00285:128:000000000-BF978:1:1119:23747:23135_1:N:0:46
ACGATTCCTTCTGCTAGTAACCGAGAAAAAAAATGCTAACTTAGAGTAGCATGTCTTCGGGATGTGAGAGGTAACTGGAG
CAGCCAGAGGAAACCCACATGATCTCAGAAAGAAAGTGCAAATACCACACAGACAGGGCCCAATATTGGGGTCATCCTGA
CAGTCCCTAGAGTTGTGAGGCAGCAGCTATCTGCCAGTTGCCCATGAGATGTGGTAGGGGTAAGACAAAGGTGCAGATTG
CAGAAGACAATACTCTGTGCATGGCTGCAGAGTCTCC
>M00285:128:000000000-BF978:1:1119:17922:23136_1:N:0:46
CGATGTAGTTTCCCCTTTTATAACTTTTTTTTAAATTTAGAGAAACGGAGCTGACGACATTATATTGTTGTATTTCTATT
GAATTTTAGCCCAGTTCTTTTTTCTCCTTGTTTTGTTTTTTTTTCCTTTTTTTAATTCATTTTTGGTTTAATTTACTCTT
TATTATTATGATTTTTTTTTTTAAAAAAATTCAAATATTGATTTGGGTTTTTTTGGTTTTTTTTTTCTCTTCTAATTATA
TAACAAATCTTTTTCTTTTTTATTTTTTTTATTACACTTATGAACTGCGAGATTGTTGGG
>M00285:128:000000000-BF978:1:1119:14656:23138_1:N:0:46
AGATCCATTCTAAACCTCTGATCCACTACACCAAACACACACACTCATTTTTTTAGCTGCCTCTCCTTTGGGGAAAGGGT
GAGCAAATTCAAGTTCCTGGGTGTCGACATCTCAGTTTCTATCCTGGACCTAACACATTGATGCAGCAGTGGGGACAGGA
CTGGCCTGGATCAGTGGACTTATTAGGGACAGTCAGCATGGCTTTGTGAAGGGAAGATCTTGCCTCACGAGCTTGATAGA
ATTCTTTGAGGAGGTGACGAGGAAGCTTGACGAGGGCAGGGCAGTGGCTGTAGTGTATAT
>M00285:128:000000000-BF978:1:1119:7969:23139_1:N:0:46
ATCCCCTGAGTTTCTCCAGCAGCTCATTTTTTGCTCCAGATTCCAACATCTGCAGTCTCTAGTGACCACAATCACTGATA
TTTATTCATTACATGATCATACTTTTTCCCCGTTAATTCTTGATAAAGTCAGGTTCAATCCTTTGTACTACTGTTTTTCA
AATAACAGAAAGAGAAGGCAGTCATTTGCCATTGGTTCAATTCTCAATATCTTTGAATGACTTTACCAATCAAATTTCAA
TTACTGTGAAAATCTTGTTTCTGGTTTGCAGACATAAGTGCAGTTAAGCTCTAGTGTTC
>M00285:128:000000000-BF978:1:1119:14312:23139_1:N:0:46
CCATTCAGACCAACCAACCAATGCTTTAATATCTACATCTTTGGTCAACCTTCTTCGACTCACTGTCTGATTACACTCTT
GATATTTTCCCTGTGTTAACAGTGATTTGTTTTGTGACATTGTATGGCTTATCCAATAAACAATGTGAAACTTTGTTCCA
ATGTTTCAGCAATAGAAAAAACAGATTAAGGTGAAGTACTAGCATTTTTACAGTGAGTTTCACAATTTCGGGATTTCGAA
CACAGAACTGTACAGCACAGGAACAGGCCCTTCGGCCCACAATGTCTGGGCTGAGCATG
>M00285:128:000000000-BF978:1:1119:25281:23141_1:N:0:46
GGAGTCCCAGCCACAGAGTTCAATGCCACAAAGCTGCTTCAGGTACCCTCACAACTGCTCCCTCACTGATCCCAACTCCC
ATACTCTCCTCCCTCATCAGACCTCAAGTTCAAGTTTGTTGTCACAGGCTTACGTACACAGGGTATAAAATGCCATGAAA
TTTAGCTATTTGCAGCAGCAGCACAGTATGTTACAAACATGACAAACGTAAGTTAACACTAACATAAATTATACATAACT
TACATGACAAAGTAAACACAATGACACTAGTGC
>M00285:128:000000000-BF978:1:1119:20933:23143_1:N:0:46
ATATTTTGAGATGGTGATCCCGGCCTGTGTTGTAAAGGTGGTGGGAATCTTAAATGGCATCTTTCCAAGTCCAGAAGTAT
GTGACGAAGTAGATCTGTTTTCAATCAGTAATGCATAGTCATTATTTTTGTTGAAAGATGCGATCAGTTCTTTTGTATAG
CTTGAATTTATGTGGTTCATACACACCAAGTTAAATATGCAGTGCTTTCAGAGCATGATTGTGTAGAGCCCGAGCACTAC
ACGAGCCAGGGCGGCATGGTAGCATAGTGGTGAGCGTAATAATGTAACGGCACCAGCAA
>M00285:128:000000000-BF978:1:1119:6201:23144_1:N:0:46
ACTTTATTAATAACTACATCTGATAATACGTAAAATAAAAACAAAAGTTAGTATATTAGTACAAAACAAAATATTAGAAT
CTTAAACTATAACCCCAAAAACTACCCGTCGTGTGTGTGTCGAATTCCTAAACTCAAAGTCCAGGAATTAGTTCTTAAAG
TTCAGTTCAATAAGCCATAAGAGGAAACATGAATAA
>M00285:128:000000000-BF978:1:1119:11373:23145_1:N:0:46
TGCCTCCACTACCACCCCAGGCAGTGCATTCCATGCACCAACCACTCTCTGGGTGAAAAACTTCCCTCTGACATCTCCCC
TATACTTTCCACCAATTATCTTAAAGGCATGCCCTCTCGTCTTGAGCATCTGCGCTCTGGGAAAGAGGCGCTGACTATTA
ACTCTATCTATCCCTCTCAATATCTTAAACACCTCAAT
>M00285:128:000000000-BF978:1:1119:22793:23147_1:N:0:46
TTTTAATCTCAGACCATCTGTGAAAACCATTCCTCAACCGATGGTCAAAGGTCGCACAGGCCGTCTTCAAACCTGGCAGG
CTGAAGCCCTGAGAGGGCCCCAGGCATGAGGGATTTTCTTGCTGAAGGAAGCAGATTGGAGGGAATCCGCCAACACAACG
TGAGGTACAGTGTTGGGTCTGATGGTGTTTGAAACAGTATCCCCTTTGCTGGAACCATGCCGCTCCCAATTCACATCCTT
CGGTACTGCCAACAATTTCCGTTCATTGCATGTTCTCAATTGGTTCACTGAATTGTCGGC
>M00285:128:000000000-BF978:1:1119:10696:23155_1:N:0:46
TCCTGTGGATACTGCCAATGGTGGGGAGTGATATGCCCGTGATTTATTGAGCTGAGTCTACTACCCTCTGCAGCTTCTTA
TGTTTCTGCCATCAAATTACCTTACCAGACCATGATGCAACCAGTCAGGATACTTTCAACAGTACATCTGTAGAAGTTTG
TTAGTGTTTGGTGACAAGCCAAACCTCCTTAACCTCCAAAGAAAGTAAAGACACTAGTGCACCTTCCTTGTGATTGCAAC
TATG
>M00285:128:000000000-BF978:1:1119:10880:23161_1:N:0:46
CTATCTCTCTATACTGAACTTAGGCTGCTCCTTCACCTGTGAACTCGCACAACAATATCTGTCCCACCACCAGTTAATGT
CCAGTCTTAAAGCTGGCAAAGGTTATCTCCACAGAGGCTAGATCATCCAGCTGCACTGGTACATGCATCAGACTGAAAGA
TCTGACATCAGTTTGTCCCATTGAGTTTTGGACATGCTTCCCTGGTTCAGTCTGTGGCTTGAATGTGAATGATCTCCTGT
ACACTGGCAGAGAGGGCTTTGTCTCCAAGGTTATGATTTTACTTAATTTCAGACAGTCTG
>M00285:128:000000000-BF978:1:1119:23182:23162_1:N:0:46
GGGATCTGGGGGTTCATATCCACAGTTCACTCAAAGTTGCCTCGCAGGTGGATAGTGCTGTTAAGAAGGCTTATGGGATG
TTGGCTTTTATAAATAAAGGGATTGAGTTCAAGAGCAGAGAGGTGATGATGCTGCTTTACAAAACTCTAGT
>M00285:128:000000000-BF978:1:1119:15126:23163_1:N:0:46
GAAGAACTTAATGAACCTCAGCTTAATGTGAAACCTGAGCCTGTACCCGTAAAGTCTAAATTGACAAGAACCCACACATT
CACTTGAATGGGTATGTTGATAAACTGAAGAGATATTAAACAGCCTGAGCAATGTGACGCAGGGCTTCATTGGAAGGTGC
CCACTTTAGTCCAGCAAAATGAGGTATCAAATTAAATCACATAATTGTGATGAAAAGAAAGTGTTTGTGTGGATCTGGAA
CAAAGGTGACCTTTTATCTGCCCGCTTGTGTGATGTGGTGACAACTGGGGCCAGGACC
>M00285:128:000000000-BF978:1:1119:20935:23163_1:N:0:46
AAAAGATTTATTGTATAAATTAGAAAAAAAAGGAAAAAAGTCAATTAAAAAATTGTAACAGTTTAAACATGATATATAGA
TTGAGAGAACCATTGAAAGGTAGTAGGGGGTATTGGATCCTTCTATTTAAAGAGAATTGTTTGCTTGGCCATTAATGTAA
CAAAGGCAATCATACGATTAGCAGAAGCAGGTAAATGGCCAGACTTTATCCATGGTAATCCAAGAATTGCAGAAATTGGG
T
>M00285:128:000000000-BF978:1:1119:8064:23164_1:N:0:46
CACTTAAAACTATAACTGGTTGTGCACTGAATCTATTTCGTTTAACTCTCATGGTTAATGTTATTTCCAAATAATTTGCT
ACCCTGTTCTGTAATCCAATTAAACTGTAATTCCGGATTTGACCGAAAAATATATTAGGAAGGATATTTTCATTAATCGG
CACTGATGCA
>M00285:128:000000000-BF978:1:1119:24318:23164_1:N:0:46
AAACTGTAATCGAATGTAAAGGATTAAACTGTTTTATTATTGTATATAGTTTATTATGAATAAAGTTTATTTTGTGAATG
AAAAAACTAAAAAAAGGTCTGTGGGCACGTGGCAACATTTCTGGAATATGATTGTGTGTCAGAATCTGGGAGCATCTGTA
AGTATACAACACTACCTGCGGGAGTTGTTGGACTTGGTAATATCTGAAGGGACTAGTGGTGGGAATGTAAATATTTTCTG
GTCATTTGATCCTTTCCCTTGCCTCCACACCTGCAGAAGGATGTGTAGAAGTGAAGAATT
>M00285:128:000000000-BF978:1:1119:16418:23167_1:N:0:46
AACCTGAGGTGAGCTTTCACAAAAAGACTCATCCAGTTAGGGTTCAGGTAGGATTTTCCAGATTGGGGGGCCCCAGCAGC
CCACCCCTGGAGGTCCAGAGCGGCCCGGCCAAACCTGAGGTGAGCGGACAGAATTAGACTC
>M00285:128:000000000-BF978:1:1119:15044:23171_1:N:0:46
TCACTGCAGCCTCAATTTCCCAGGTGAGGGCCGCCACCACACAGGACTGGGGAAGGATAGTCTCGGAGTTAGGATGATCC
ACTTCGGTAGAATATTGCCGGGAGAGAGCATCAGGCTTCCCATTCTTGGACCCAGGACGATATGTTAGTGTAAACCAAAA
CCTGCCAAAGAATAATGCCCACCGTGCTTGACG
>M00285:128:000000000-BF978:1:1119:14903:23172_1:N:0:46
TGAGAAGGTAACGTCATTCTTACCATTGGAACGCAAAGCAATTTTACGTCAATAGACAAGGTTTAATTGAAACTGTCTAT
TGGTTGAAAAACGCATCCAATGTTACAGGTTATTATAAAAAAACACATTAAAGGAGCCTACTTAGTGTGTTCAGATGACC
TCACTATACCAGTGCAGGGTTATTTTGAGTGAGTGGTACAGAGCAGTTTCACACAGGCGTGCCTTCCATTGA
>M00285:128:000000000-BF978:1:1119:19156:23173_1:N:0:46
CAAGGGCTCAGTGTCTTGATGTCTGTTAAAGTTATCTTGGCGAGTCACTATAATACATACTGCAGGTCACACATACTATA
ACCATAGTATGGTGGCGATGGAGTGAATGCAGAGAGAGTAACAATCAAGTGTACCAGTATCAAGCAACTTGAAAATGGCC
TAATTTTTAACCAATCCAAGCATTTTCCATCATGCCACTGCTTGATCTAGAGCACTTGAAGAGTTAATGGTAACCTGGGT
TAAGACAACTCTTCTCTGCTTTTGGTCAACATTACCAAATGGGAACTTAATGGCCTTCC
>M00285:128:000000000-BF978:1:1119:11583:23173_1:N:0:46
TTCTTCTGTTGTTCCTGGTTTCGTAACAAAATTGGGGTCTCGTCCGGGATCTTCCCAAGATTAATGAGTGTCATTCTGGG
ATCCAGTCCAAATATTTGGTTTGCAGTCAAACTTAAGACTGGTACTGGAGGTCTGAGTTTGAACATTGGGGTTGGTCCAA
TAAATTTTCTTAATTGGCGTGTGTGTGGAAACCAGTAGCAATGGAGGTGTTTATGAAAAAAACCACCCCAAGTGGATTGC
AGAGAATGAAGAAGTCTGAGTTATTAATTCTTG
>M00285:128:000000000-BF978:1:1119:15562:23173_1:N:0:46
ATGGATTTAGCTTATAAAGCGCTCTTCAAACCACATAGGAAAACTGTTGCTATATTTGAGACTAGCCTTTCAGAGGTAAC
AGGTACAGTTAAATAACTCTTACCAAACTACTGAGCATCATGCAATACATACACTACAATTGTTTTGCAGTAGATACTCC
ATGGGTTTAGTGCAAAAAGTGGCAAATCATTGGATTTGGTGTGCAAAACGTTGTATTAGCCAAAAGGGAAATCTGTTGAT
TATATCATGAATTCACATTTCAGGGGTAAGAGGAAAAGTTAAATCATTGTTACCAAACG
>M00285:128:000000000-BF978:1:1119:12299:23175_1:N:0:46
AGTTGCGCGACGCCTTCAGCACCCCTGCAGACGAAGCACAGCCGCAAGACACCTGGTCGATGTCGCATGGCTCAGCCTGA
TCCTGGATCAACTTTGTCTTCGTGTCGGAGCCGACCACAGTCGGGTCCACCGACGTCACGCCAGTGTTCTTCTCTGACCA
CTGTCTCCTTCGGGCATCCTGTCACCTACAGAAGGACCAGAAGGCAGGCAGGGGGACATGGAAGCTGAACATCAAGCTGC
TGACCCCAGAGAGCATTGAGGAACTAAAGAGGGATTATACAGGTTGGAGAACCGTGAAAC
>M00285:128:000000000-BF978:1:1119:13093:23176_1:N:0:46
GTGTGGTCATTATTATAAAGTAAGAAATGACATAGAAAGTTTGTGGATAGTGACCTCGCACAAGCAGCAGAGTGATAATG
ACCAAGTATTGTGTATGAATAGTGTTGAGTGAGAAATAGATGTTGGCCAAGTAAGTGGGGTTGGTTCCCTAACTCTTTCC
AATGATTCACTACAATCTTTTACATTCCCCTGAAAAAGCAAATAGGAGTTTCATGCCTCATTTGAAAGATGGCACCTGTC
AGTACAGTATTCTCTGAGACCCACACCGGAATGCCAGCTAGATTTTTGTCCTCAAATCTC
>M00285:128:000000000-BF978:1:1119:8543:23179_1:N:0:46
GAAGACACCATTCTGATTTATTGTGTAGCTAATGGTTGTTACCCTAGTGCAACTAATGATGTCATAGCAGTTAGTAGTTT
TGATAACTAAGAGCTTGGTGCCAACAAGTCTCAGGACTCAGAAGTGATAGTGACGCTCTTTTAATGTTTTAT
>M00285:128:000000000-BF978:1:1119:21534:23181_1:N:0:46
CTTGAAGGGTGAGCTGGCCTAGTTTTCTTGAGAGTGTTCTTGTGTATGTGGTGCTTTGAGCTTACACCACCAGTCCATGG
AGGTCTGATCTGGCCTCTGCACCAAAATGCCCTCTAAACCTCTTTTTGGGAGAGCATTCCAAAGATTCATGACACTCTGG
GGAAAAGAAATCCCTTGTCTCCATCTTAATTGGAAAACTCC
>M00285:128:000000000-BF978:1:1119:14380:23184_1:N:0:46
GGTAACATTTATTTAATTGTACCTTTTACTCTTGAGAGGTTAATCGCTGATATAGCAATAGATTTCCTATGTGGCTAAAA
CAGCGTCTTTTAAGTTAAAACCATTCATTTGCCACTTTCTACACATCCTCATGGAGAATCAACATGAAAACAGTAGTAGA
GTATGTATTTCATGGTGCTGAGCCGTTTGGTAAATGTTATTTAACTGTACCTCTTACCCTCTGAAAAGGTAATCTGATAT
AT
>M00285:128:000000000-BF978:1:1119:7422:23186_1:N:0:46
CATGTAGATTGTTTTTTATGTAAAAATATAGTTTGCTTTCTGATTCTGCATATGTAACAAAACTGGTAGTCTTGCGCTGC
CTGGGGCGGTGGTGGAGGCAGATACATTGATCAAATTCAAGTGATTACTAGATAAGCATAAGGAGGAATTTAGAATAGAG
GGATATGTGGGAGAAAGGGTTAGATAGTCTTCGGCAAGGTTTAATTGTCGGGAAACCATTGTGGGACGAAGGACCTGTAC
GTGCTGTACTGTTCTATGTTCTATGATTTAGATG
>M00285:128:000000000-BF978:1:1119:14699:23187_1:N:0:46
TCAGGTGAGGTTTAAAGGCCAGCACAACATTGTGGGCCGAAGGGCCTGTATTGTGCTGTACTGTTCTATGTTCTATATTC
AACTCCTTCCTAACATTAAGAGTCAAGAATTGGACACTGTCCTCCTGTGAACTAAATTGAGCGCAGATGCTCAAGACGAG
AGGGCATGCCTTTAAGATAATTGGTGGAAGGTATAGGGGAGATGTCAGAGGGAAGTTTTTCACCCAGAGAGTGGTAGGTG
CATGGAATGCACTGCCTGGGGTGGTGGTGGAGGCAGATACGTTGGACGGGTTGAAG
>M00285:128:000000000-BF978:1:1119:17926:23188_1:N:0:46
TTTTTTAAAATTAATATCAGAATTGTTTTCTAATTGACCAACATCCAAAGCTTAAGATGGACAGACAGTATTAATTTTCA
TGATCCATTGCATGAAGACATATTTCCTGATGTTTCTCCTGGATGCTTGGATTTTAAGATTGTGCTTTCTAATTCTGGAT
TTCTTTACCAGCAGAGAAAGGTTTTATTTATCTTATGCATGAAAGAGAGGGATTCAAAGATATAAATGAGATCACCTTCC
AACTCAATGCAGTGTTTAGTTCATGCAAACTATCCTCCTTAATTAAATCCATTAAACTTC
>M00285:128:000000000-BF978:1:1119:24842:23192_1:N:0:46
CATCAAGGTCACTCTTCTGCAACAACACAGCTCCTGCAGCTTCATCACTGGCATCTACTGCTAATGAAAATGGCTTTTCA
AAGTCAGGTGACTTGAGCACAGGATAGTAACACAAAATGGCTTTTAACTTCTCAAATGCTTCTTGACAAGAATCTGTCCA
AACAAATTTCACTCCTTTCTTCAGAAGATTAGTTAGGGAAGAGCAATATCAGCAAAATTTTTACAAAATTTCCGATAATA
TCCAACCATTCCCAGAAATCTTCTAACAGTTCTGATACCTGTAGGAACAGGGAATTC
>M00285:128:000000000-BF978:1:1119:21901:23193_1:N:0:46
GCAAACTTGCTAATGCTATTCTCAATGTCTTCCTCTAAATCATTAACATAAATCGTAAAAAGCTGAGGTCCTAGCACAGA
GCCCTGTGGCACCCCACTAGTCACGGCCTGCCCCTCTGAGAAACATCCATTCACCCCTGCTCTTTGCTTCCAATCTGCCA
ACCAGTTTTCTATTCATGCTAATATGCTCCCTCCAATTCCGTGAGCCGTAATATTACACACCAATCCCCTGTGCGGGACC
TTATCAAATGCCTTATGAAAGTCGAGATATACAACATCCACGTTCTCCCTCATCTAC
>M00285:128:000000000-BF978:1:1119:22881:23193_1:N:0:46
CCTTTCCATTCGCCAGGAAAGCATATGCAGCTTGGCTTAACATCTAATTGGAAGGATGACATCTCCCACAGTGAAACACT
ATGTACTGTGCTCAAGTATAAGCCGTTCTCTCTGTAGAAAAAGCTTTGAGCTTACAATGGA
>M00285:128:000000000-BF978:1:1119:19983:23194_1:N:0:46
GTGGATTGTTGGCACTTGCACATGTGTGTGTGTGCAAGTGCACATGCATGCTACTCTGTGCTTTGCTGTTATTAAAATAA
TGCTATTAGTTGTGATCTATGATGTATTATTGATTAAGTTTTACAATGTTTTCTGAAACTATTTTCAGGCCATC
>M00285:128:000000000-BF978:1:1119:6211:23195_1:N:0:46
CTCACTGAGGATTTTATTTATAGTAGCTGAGTAGACACCTTCAGAAATTTGGTCATCTTTGTAGCTGAGTAGGCACCTTC
AATTCCTTCTGTAACAAAGAAACAGGAAAGGTATATCTTTTTTTAAATAGTGCACAAATGAATTTGCCTGCTTCCTTAAG
TTAGGGCCTTCTTTCCTGTGTACAACCCATACTGTTTCTTAGTAGCAAATGCACAGTCACTTGTGGCAGC
>M00285:128:000000000-BF978:1:1119:17683:23195_1:N:0:46
CCCTTCCACCTTAGGTGCAGCCCATCCCTCTTGTACAAATCAACTCCATCCCAGAAGAGTTCCCAATGGTCCAAAAATCT
GAATCCCTGTCCCCTGCACCAACTCTTCAGCCATACACTCATCTGCCATATTCTTCTTACTCTCACTAACACATGGCACT
GGAAGTAAACCAGAGGTTACTCTCGAGGTCCTGCTTTTTAACCTCTTCCCTAATTCCCTTCATTCACACCACCAGACCTC
AT
>M00285:128:000000000-BF978:1:1119:11961:23198_1:N:0:46
TATTCTCTATGATAAAGGCATTCTTTATTCTCTGAAGAACACTCAGTACTTGACTATCAATTTAGAGTCCTCTTAAGGCC
ACAAAGATCCAAGTAAATATTAGCTTAGAGATGAATGAAATAGATTGGTCAGGGAAGTTTAAAAATTTACAAGTACTTGC
AAGCTTCAAATTACATTATTGCACCATGAAGGATACACTTCAGGTCCTTCCTCTCTGCTATTTTCATAATTTTAAGAAAA
ACAATTCCTTACAATTCATGTTTTATGTATGGCTTTTAATAGACTAAGCAATTTATTTAC
>M00285:128:000000000-BF978:1:1119:7111:23199_1:N:0:46
TGCAGTTCCCACTTTCCCCCCTCCCTCATCTGCCTATCACCTCTCCCATCCCACCTGGATCAACCTATCACCTGCCAGCT
CCTGCCCACCTCTTCTCTATACTGGCTATCTCCCCTCTATTTTTCAGTTCACATGAAGGGGCTTGACCTGAAATGTTGAC
TGTCCCCTTCCCTCTGTAGACCTGCTGAGTTA
>M00285:128:000000000-BF978:1:1119:19879:23199_1:N:0:46
GCAAAGAGTCATGTTTGTATATGAAGTAATGCAAGAATTGAACTATTAAGAAGCACCAGTGGCAGTAACCCAAATTAAGA
ATTCAAAAAAACTGGAGAAATAATCAAAGTGTGATATTACAGGAATGCAATTGACTAATGAGTATTGCAGGTTTTTTTCT
CTCTAAACGACGCTTACTCTAATTATAATGCAATGGGAAAATGATGTTACACTGGTACCAACATTGATACCAAAGCTGGT
ACAGTGGGTACCTTTAAAGTTTTTAATAACTAGACAAAGCAATTATTAAAAAGTTTAAAT
>M00285:128:000000000-BF978:1:1119:15970:23199_1:N:0:46
TTTCTGTGCTCATCGCTATATTTAGTGTTGTATTTATTATTACGATATATACCATTTACTCTGTGAGTTTCACACAAGCA
AGGAACAAGGCATCCTGACGTATATGACAATAAAATAATCTGAATCAGGAGAGAACTGCTCCACTGGGACGAGCTTCACC
TGAATTGTGCTGGGACCAGT
>M00285:128:000000000-BF978:1:1119:14521:23199_1:N:0:46
TCCCATACAGATAATTTCACTACATCAGTACATTGAGGTAGTACAAAGTAGTACAAGGTAGCACAACAGAATGCAGAATA
TAGTGTTACAGTTACAGAGAAAGTGCAGTGCAGGCAGATGATAAGGTGCAAGGCCATGACGTGGTAAATTGTG
>M00285:128:000000000-BF978:1:1119:8823:23201_1:N:0:46
GATCTTGTGGAATGACAAATTAGGTTGGAGGAGCTGTAAGGCCCCCTCAGTACTTTGCCCTCAAGAGTTGAGCGCTTGGA
GTTTGCTTTGAGCCAAACACAACAAAATTGCTCTCCTTTTCCAGCGGGGTAAGGCGTTGAAGGATGGGCAGTATGTGTGC
GTCGAGGAAACTACTCACCACACCTCGTTTGTCGGAAGGGTTTGGGGTTCCGTTGGAGATGTGGACCAGTCCTTGTTACT
TGGGACCACCCCCCCAAACTCTTTCTCCAACACTTTGCTGACTGCACTGGTGCCATAAA
>M00285:128:000000000-BF978:1:1119:19261:23205_1:N:0:46
AAAGATGCATTTCAATGTACATGTGACTAATAAAGATCTTATCATGACTTTTTGGATGAGCCTACAGTGTCAAATGTCTT
CCTAAAATCCATATACACTACATCCACCACTCTACCTTCATCAATTTGCTCTGTCACCTCCTCAAAAAACTCAATTAAAC
TGGTGAGGCACGACCTGCCCCTCACAAAGCC
>M00285:128:000000000-BF978:1:1119:15567:23205_1:N:0:46
GATCTTTTTTCTGCCTAGTTTGCTCTCCCCAAATGCATTATCGGGTCATAGAGTTATACTGCATAGAAACAGGCTCTCTG
ACCCAACTCCTCCATGCCGACCAAGATGCC
>M00285:128:000000000-BF978:1:1119:13960:23206_1:N:0:46
TCGAGGTATCCAGGGGAGATTGGTTGCGTGGATAAGAAATTGGCTTTCCTGTAGAAGGCAGAGGGTTATGGTGGAGGGAG
TGCCCTCGGATTGGAGGGTTGTGACTAGTGGAGTCCCGGAGGGATCGGTTCTGGTGCCTCTACTCTTTGTTATATTCATA
GATGATTTAGATGAAGGAGTGAAGGGACGGGT
>M00285:128:000000000-BF978:1:1119:17372:23207_1:N:0:46
CAATGATCTTTCCCGCTGTGCTTGCAATTCTCTGCAGGGTCTTACGGTCAGGGATGTTACAGTTACCGTACCAGGCAGCG
ATGCAGCTGGTCGGGACACTCTCAATGGGACCCCAATAAATAATGACATCATCTTAGCTTTTCTAATCATTTGATCATCT
CAAACCCGGCTGCCCTGTCTTGTGTTGCACTCCACTCATTGTGGGCGGCCTGGTTCAGCCACACTCCTTTCCAAATCCCC
CCCCTCCCTCCCTTGTGACCCCCCCCCCCCCTCCACCCCTGGACTTCCGCAGGCCTTCCC
>M00285:128:000000000-BF978:1:1119:15341:23210_1:N:0:46
AAGTGTAATTATTGTTGCTTTGGGGCAAATGTGAAAGCAATTCACATAAAACATGTTTCCTGATTAAGTGATGTGAAAAC
TTGATTAGCTAAGCTGCATTTGGTGATACTAGTTGAGGAATGAATGTTGGCTTGGGCACTCAGCAAACATCCACCTCTTC
AAAGTATGTTTCTGGATGTTTTACATTCACCTAATGGAATTAGCATAAATTTTGTTTCATGTGTTCTCATGGATGAATTT
ATCTGAGAGGCAGCATCTCCAATAGGGCAGTACTTTCTCAGTAATGTACTGAAGTCACAT
>M00285:128:000000000-BF978:1:1119:7058:23210_1:N:0:46
ACTGTGTAATGAATTGACCTGTACGATCAGTTTGTAAGACGAGTTTTTCAGTGTACCTCTGTACAAGTGACAAGAATAAA
CCAATACCAATACCAATACCACTTTGCCCTTCTAGTAGCTTAACCACAATGATTACCATGATTAAATGTTAGTACATCAA
AATATACGGTAAAGAAAGTTGTTAATGCAACACTGCAAATTATCAGGAAGTCTACTGAACAAGTAGCTTT
>M00285:128:000000000-BF978:1:1119:15763:23211_1:N:0:46
AGATGGGAGGGGTAGGGGAAGGGCGGAGCAAAAGCTGGCAGGTGAGAGAAATCAATGTTCATGCCATCATGTTGGAGACT
ACCAAGGCAGAATATGAGGTACTGTTGAACATCGATCGCTCTAATTTCCATTAACCACTCCCCTCTGTCCTTTCCCCTTT
TATTTAAATCATCTAGATCTTTCTGTCCCCCATCACC
>M00285:128:000000000-BF978:1:1119:21037:23211_1:N:0:46
TCTACCAAATGCCACTTCTCTCAGATAAATACTATTCTACCTAATGCCACTACTCTCTGATAAATACTATTCTACCTAAT
GCCACAAACTCTCTGATCAATACTATTCTATCTCATGAAACTAATCCCTGATAAATACTATCCTACCTAATGCCACTACT
CCCTGATAAATACTATTCTATGTAGAGCCACAACTCTCTGATCTGTACTATTTTACCAAATGCCACTACTCTCTGATAAA
TACTATTCTACCAAATGCACCTACTCTCTGATAAATACTATTCTACCTAACGCCACTACT
>M00285:128:000000000-BF978:1:1119:24930:23213_1:N:0:46
AAAGCAACAACACAGGACTACATGCATGCTAAGCTGCAAAAAAGCACATAGTAGAGGGAGACAGGCAATCTCCAAAGGAT
CCGATCAAGGCTCTGCAGTTCTCCCATATCTAGTCATGACTGGTGTGTGAACAATTAAACAGTTGATGTGATGAGGAGGC
TCTAAGAACATTCCCATCCTCAGTGATGGTGGGCCCAGCACCCAAGTGCTAAAGATGAGGCTGAAGCATTCACCACCATG
TTTAGGCAGAAGAGTCAAGTAGATGATCCATCTTGTCTTCCT
>M00285:128:000000000-BF978:1:1119:9579:23213_1:N:0:46
ACTGCCTCTAAAGCCAGTATATCCTTCCTCAAGTAAGGAGACCAGAACTTCATGCAGTACTCCAAGTGCGGCCTTACCAG
TACTCTGTATAGTTGTAGCATAACCTCCTTGCTCTTAAATTCAACCTCTCTACCAGTGAAGGCCAACGTTCCATTTGCCT
TCTTGTTAACCCGTTGCACCTGCAAACCAAACTTTTGCGATTCATGCACAAGCACTCCCAAGTCCCTCTGCACAACAGTT
TGCTGCAATCTTTCACCATTTAAATAATAATCTG
>M00285:128:000000000-BF978:1:1119:12136:23214_1:N:0:46
GAGCCAGTCATCTCAAAACTGCTGAAATTGAATGACTTCAAAATAATGTCCAGAGCTTTTTTGTTTCAATCCATGTGTAG
ATTTTCCTCAGTGAGTGCACAAAGAATATGCCGCTGATAGTTCATGGCTAACTGCAATATTTGGGTGATAACCACGCCCA
TCCAGTAAATACACACAATGACAACTCTCATGGTTCTGAGCATCATAAAGGACTGGTAAATATGTGTTCCTGAGCCTTGC
TCTACATTCCCTAG
>M00285:128:000000000-BF978:1:1119:23119:23214_1:N:0:46
TTTACCTGTTATCCTATTTGCAAATTTTAAATCTGCAAAACTAAAATTTAAGAATAGCATTAAATATTGGAATTCATTTG
TTCCATTTTGACATAAAATTAGCATATTAAATTCTAACTTTCAAATATGTCTGCATAGTGCATT
>M00285:128:000000000-BF978:1:1119:9949:23215_1:N:0:46
TTGGTGACATACCAAATCTCCTCAAACTCCTAATGAAGTAGAGCTGCTGATGTGCCTTCTTCAAGATTTCATCAATGTGT
TGGGCCCAGGATAGATCATTTGAGATGTTCAAGCCCAGGAACTTGAAGCTGCTCACTTTTTCCACTGCTGACCCCTCAAT
GAGG
>M00285:128:000000000-BF978:1:1119:18644:23216_1:N:0:46
TTAATGCTTCAGATCAATATCTTTTTATCATTTAAAAAGATATACTTCCTTCTCTCAGCAATATAATTTTTAACTAATTA
CATTGTTTACGTATGAACAAAAATTAGACAGGGCTTTCTCT
>M00285:128:000000000-BF978:1:1119:6950:23223_1:N:0:46
CCTTATAAAAATGACTCTGCATTAGAAACAATTCTTACTATATAACTTTCTAAAATCCAAATTGGGGACCAGGCCAAGCT
CAATGATTGCAGCAAGAAATCAAATTTTACACATATGGAGGGCTGATAGGCAAGAGTAGAAAAATTCACAGGAAATTATA
CTACACTGAAGATACTTTCTTCCAAGGAATACACAATTCTGCAGTTCAGTTTCATCTATTTCATACCCACTTCCTTATAC
CCACTTCCTTTACAATGCCTGG
>M00285:128:000000000-BF978:1:1119:13963:23225_1:N:0:46
GATGGAGCCGAGCAAGGTGGACACCTGACAGAACAGTCCCGTCTGCAGCACCCCACGCCTGGGGGCGTACACGTTGACAA
AGTGCAGTGACACACCGTCCAGGTGCACAGCGTGGTGCAACAGGCGGCCGGGAACAACATCCCGAACTGACACGATTTCC
GGCTGGAAACCAGGGGCCAACAGAATCGCCACCCCACTCGAGGTGGAGTTGAGGTGACTCATGTAGACCCCTCCCTGCCA
CTCCAGGAGCCAGGTGGACTCATCTCCTGGGATGGTGTGGGTCTCCTGCAGGAGGCTCAC
>M00285:128:000000000-BF978:1:1119:8503:23226_1:N:0:46
CCCCCCCCATCCTCCTCTCCTGCTCTCATAAGGCATGCTCCACATTCCAGGCAGCATCCTCGTAAACCTCCTCTGCACTC
TCTCCAAGGCCTCCACATCCTTCCTGTAGTGAGGCGACCAGAACTGAGAACAATACTCCAAGTGGGGCCTGACCAGGGAC
CTATACAAGTGAAGCAATACCTCTCGGCTCCTAAATTCAATCCCGCGACTGATGAAGGACAATACACCATAT
>M00285:128:000000000-BF978:1:1119:25408:23226_1:N:0:46
CCTGGTCCAGTTGTTGACTGGGCATCAGCTGGCAGAACCCAGAGGCTCTGCTCTCCCTGAAGCTGGGTCAGAACGTCCTG
CTATGAATTTTACTTATTTTTTCATATCACTTAAAAAACTAGGAATACTGAAATTATTTTTAAAAATGAAGTTAATTAAA
AACACATAAAAATGTAAATGATTAAAAACATTAATTTGATAAAGGAACACAACTTCCTTTGCCTCCTAATCCACAG
>M00285:128:000000000-BF978:1:1119:13147:23227_1:N:0:46
TCTGTTTGTCAACCTAATTTATTTCTACTACACCCTGTACCTGCCCTCTATATTCCTCTTAACTCTGTGGATTAGCAAAA
CACTCAGTACTTCAAAAATGGTGCAGAGCTTAGTATGGATTCATGGTTTTGTTTTTGCATTATATTCTTTTCCTCTTGGC
ATTTGGTTAAGTGTTCAACATTTTTAATGACATTAGATCGGAAGAGCACGTCTGAACTCCAGTCACTCCGCGAAACCTCG
TATGCCGTCTTCTGCTTGAAAAAAAAAATAAAAAAAAATAATATAATGCACAAGTAACT
>M00285:128:000000000-BF978:1:1119:19100:23228_1:N:0:46
GATCTACACTCTTTCCCTACACGACGCTCTTCCGATCTGGACTACACGCTTTCCCTCCACGGCGCGCTAACAAACACTAT
AACCCTCGTTCCCTCCCCCAAGCCCCTTCGAACATCGATCAATAGAATCTTTCCCCCTCCTATCTAAAGAACTGCCTATG
TCGGTGCGTTTCCGAAGTCAGTAACGGCACAACTTTCAACAGTGAAACCCCTCTGACATTGCCTTGAACAGTCCCAGGAC
CAACAAAGGTATCTCTCCGACACGACTGATCCCCCAACACTTACCGACACCAACACACAT
>M00285:128:000000000-BF978:1:1119:21974:23229_1:N:0:46
ATTCTCACCATTAAAGTCCACTATTTAAAAGAAGAGGGAGAAAGAAAATAGGGAACTGCCAATCTGTTAGTCTAATGTAG
GGAAAGTGCAGGAATCTATAATGAAGATTGTAATGACAGAATACCGAGAAAAGAATAATAGGAACAAACAGAGTCAAAAG
AGATTCATGTTTGACTAATCTGTTGAGTTCTTTAAGAATGTGATGATGAGG
>M00285:128:000000000-BF978:1:1119:8587:23231_1:N:0:46
TAAGAATGCACCTTAGTCATGTTCCAATCGAGGTAGAATTGCAGTAATTTTCCAAATGATGTATGTCAACACCACCTTGG
CTGTATTTCTTCATTTTAAACTTGGTAAGTGTGCAGAGAGATGCTGGTAACATCAGCCATTTCTTATCCATGTAAAGTCA
ATAGAA
>M00285:128:000000000-BF978:1:1119:7121:23231_1:N:0:46
ATCATAATCCCCCATACTTATCCAAGCCCTCAATTCATCACCCTTATTCCTAACACTTCTTGCATTAAAGTAAACACACT
TTAACCCATCCACTTTAACCCTTTTATAGCCTTCATCCTGCCCCTCCCTCCCCAAAGCCTCACCACCTGCTCGATGCAAC
TCCTCTCCATCTTCACTACACGTCGACTTAATCCTGCATACCTCCTCCCTTAAGCCAAGTTGGTTTCCCTTGCCTTGCCT
GTTTAGTTTATCCACCTTTTTACTATTACTGCCTGTACACTGTTTCTCCTTCCTCAAAGC
>M00285:128:000000000-BF978:1:1119:23009:23233_1:N:0:46
TTGAGAATTTTGATTTACATACCTGTTAACCTTCCTAATACCATGGAATACTATCCTCCATGCAATCTGTTCCCTGAAGT
CCAGATGTCATTCCAGTAAATCTACTTTGCTTTTCCTTCCTAAGAAATGGTTCCCAGAACTACTGCAACATGACAATGAC
AACCCAGAACAAGACTTCATACTTGAGTATTGATTTAAACGA
>M00285:128:000000000-BF978:1:1119:7504:23234_1:N:0:46
TTCGTAACAATACCCACACACAGACATTTTGCTCCATCTCCAAATTCCTTTCCTCTCTGTAAAGCTGTTCCCGGTTGGGG
TTCAATGTTCACGCTGCCAAAATCAGGAATTTTCCCCGCAGGAAACTGTAAGCTCATTGGTCTTTATTTGTAAGTAACCA
CGGGAAGAGTGAGGCCATGGTCTTCGGCAAGTAACACTACTGATCCAATGTCCCCTTCATCATCAGGTCTGACTACCTGA
AGGTGCTGGGGATCTGGTTCAGAGGTACCGAGGTGTATAACAAGAATTGGATGGAGC
>M00285:128:000000000-BF978:1:1119:23062:23236_1:N:0:46
TCCTGAGTTTTGACTAGTCTCAAACTTCTAAGCTCAAGGTCCCAAAAGTATCCCTATAATTCTTTCCATATCATACGTAA
AGTTTGAATGATCTTCAGAGCTATGACATCTGAAGCTGTACACAGCATTTCAAAAGTTGCCTCAACTGTAACTTTTTCAA
AATCAAAATACGTTC
>M00285:128:000000000-BF978:1:1119:17298:23239_1:N:0:46
CTCGGTATTGGAATGTGCTCCTAACAAGGCTCACAAAAATATAACGCAAGATTTTAATAACAGATGTACATATTTAATAG
CAGGCTAGTTTTTCTTCTGGATCACACTGAACTCTCTCAAAATGGTTTGTTGATATAAAGTTAAATAGTGTGGAACAGTA
TTGCCCAAATGTTCTGTTTTATCTGTATTTTCTTATTCCCGTACAATCAGAATTGTCATCGGCATTTCCGAATC
>M00285:128:000000000-BF978:1:1119:8648:23241_1:N:0:46
ACTTTCTCACCCTGAAAACTCCTTTTATGTTGACTGTCCATGCAAATACCTGCGTTCTTCTACAGGTTAGCAGCAAAGTG
AATTCCATCACCTTGTTCCACAGTATCTGCCACTCTGAAGAGCATCCAAAATGTTGTTGTTCACGCAAACACCTGTGTCC
TTCTACAGGTTACCGACAAAATGAACTCCACTGGACTACTCCAGAAATCCATCCACCGATTTCAGTGACAAACACAGTTA
CTGTCCTTCATCCATTGACAGA
>M00285:128:000000000-BF978:1:1119:14475:23242_1:N:0:46
CCACAACATTAGTGTCACCGTTAAGATCAAGACGAGCTTCCAGTCCCATCCCTGCGACTGTCTGTGTCCAGCTCATAACC
TCATCTGAATCTGCCACCTCCTCAGCTCATCAGCTGCTGCAGCCATCACCTCAGCTTTGGGCACTCTGCACCTACAATAT
CTATTTCAATGCATTTTACATCTTGTTCTGTTGTGACTGTGAACTGAGTCAATGGAGA
>M00285:128:000000000-BF978:1:1119:8918:23242_1:N:0:46
CCAACTGAGTATACTTAGTGTTAATATTTGATCTCCAAGAATCTGTGTATTAACTTTCCTGGCCTTCTGTGTGTGAAACA
TAGAACATTCTAGACAAAATGTAAAGGTTAAGATCATACCTGGTGTGGTTGGTGATATCATAGCTGTAAAAGAGAATGTT
ATAAAATATGAAATGATA
>M00285:128:000000000-BF978:1:1119:15150:23245_1:N:0:46
ATGTGATTGAGGAACCCAATATTAGACTCACAGATTGAATCTTTGAATCCCCCAATATTAATATCCTGGAGGCTACCAGA
AACTGAAGTGGAGTAGCTATATAAACAACATGATGACAAGAGCAGGTCAGGGGTTGGGTATCGTG
>M00285:128:000000000-BF978:1:1119:11989:23246_1:N:0:46
GATCTACACTCTTTCCCTACACGACGCTCTTCCGACCGGGACTACACGCTTTCCCTCCACGACGCGCTTCAGATCTGGAA
AACACTCTTGTCCTACAAGACGAGATAAAAAATATGCTTGTCATACAAAGGTAAACGCGATAAATTAATAAACCAAAAGA
CATGTGAAATGATTGGATATATACAGTAACGTATCTTGGAATGCTAAAGTCAAGGGGAATACAAAGAGCTGTAACATAAT
CGAGATTTTGTCCTGATAAGTGCTAATAACGAAATACAAAGTAAAGAGAAAATTATAAT
>M00285:128:000000000-BF978:1:1119:15270:23247_1:N:0:46
TCCTGACTTCGGATCCTGTCTGAGTGGAGCTTGCACGTTTTCCTGGTGACCACCTGGGCTCCCTCTGGATGCTCCAGTTT
CATCCTACATTCCAAAAGATTGTGAGTTGGTAGGTTAATTGGTTGCTGTAAATTGCCCCTAGTCTGTAGAATCTGTGGGT
GGACAGATGAGAATATGCGGAATTTTTTAAAAATATTGCATTAATGTCGGAGTAAGGTAGGTGGGTGCTTGATGTTGGGC
ATGGATGATGGGCTGAAGGGCCTGTTCCTCTGTGACTTGTGTTTATAGGGCACCTGCT
>M00285:128:000000000-BF978:1:1119:17779:23251_1:N:0:46
CAGTGATTTCCAGATTCCCATTTATTGTCAATTTATTCTTGGAGGATTGAGATTAGAATGTACTGTCAGAGACCCGGGTT
CAATTCCTACTGCTTTCTGTAAAGAGTTTGTATGTTCTCCGTGTCTGTGTGGGTTTCCTCCTGGTGCTCCAGTTTCCTCC
CACATTCCAAAGACGTATGTGTTAGGAGCTGTGGGCATGCTATGTTGGTGCCAGAAGAGTGGCGACACTTGCGGGCTGCC
CCCCAGCACATTCTCAGTAACGAAAAAAGACA
>M00285:128:000000000-BF978:1:1119:7361:23252_1:N:0:46
TCCATCTGCCCATCATCCCCCACCTCTCCTGGTTCCACCTGTCCCCTACCAGCCCCTCTCTCTTACCTCTCCCTTTCACG
TCTTTATACCAGCTATCTCCCCTCTACACTCTCATGCCTGATGCGGGGTGTTTACCCAAAATGTCGACCAAAACTTTGCC
TCCCTAGATGCTGAGTTCTAGTTTTGGATTTCTTATTGCATATTCTAGCTTCTATAGTCTATTGGGTCTCCAGAATAATT
GCTTCCTTTCTAAGGTAAGACAGTCAGCTAATCCCAATCTATGTGCAGTTTTAAACCACC
>M00285:128:000000000-BF978:1:1119:25420:23253_1:N:0:46
TACTGCTGGAGTTAACTCACCAAACCTGACTCCAATTCTTCCATCAATGAGTTGTGATAAACACTTAAACTATAATGGGT
TCAAACCAACACTGCAACTGGCAAACAAAGAGGCTTGCAAAATGAATCATGTTATCATTGTAACTTGCTTTATTTTTTCT
ATATGTCAAAACTGCATTCACAGAGACCTGGCACTGCAGAATTCTTAAATTACATAATGACTTAAATTTACAGTACAGAT
AGAAGCCTTTTGGCCCATTGTGTACATGGTGGCCAAAGAATCATTATTTTACTAACCTTC
>M00285:128:000000000-BF978:1:1119:24147:23255_1:N:0:46
CTTGGGCCCAACACATTGATACATTCATGAAGAAGGCACGCCAGGTTATTCGGAGTTTGAGGAGATTTGATATGTCACCA
AAGACTTGCAAATTTCTACACATGTATGGTGGAGAGCATTCTGACTGGTTGTATCACAATTTGATATGGACGCTCCAACG
TGCAGGATTGAAAGCCTGCAGAGGGTTGTAGACTCAGCTTGCTCTATCGTTGGTACAGCTCTCCCCGTCATCAAGGACAT
CTTCAAGAGACAGTGCCTCAAG
>M00285:128:000000000-BF978:1:1119:18408:23257_1:N:0:46
AATATATAACAAGCTCAGAGGCAGAAAAGATGGTTATGGAAATAGCAAGGTATCACAATCAAGCCTGCACTGCTGCTTAG
AATAAAGAAACATGTGGGAACACAAAGCTATGAGGAAACAATTGAAAGAAATTCTGTCAATTGACAAAGGGCAAGATATA
ATATTAAAATGACCTAGAATCTCCTTACAGTTAGGGAGGAAACAAATATACCAATAGGTAGA
>M00285:128:000000000-BF978:1:1119:19603:23257_1:N:0:46
ATACATACTTGATTAAAAACGACTACAGGACTTAGCGGATATCATGTTGTCTGATAACTTCAACAAACTGGTCTTAACGG
GGTCTTCTGCCCCTGTATCTCTTCATGAACAATTCTATTTTCAAAACTTTTGATGCTGTTAATTTCTTTTGAACATTCCA
TCGAGTAAAAAATGCCACTTTATGCTTGAAGTAAAGCAGGCAT
>M00285:128:000000000-BF978:1:1119:22194:23258_1:N:0:46
ATGTTTTACAAGTTGTAAGAGGCAGAAGAGAACAAAATTATCTGTCTGAAAGATGATCAACCCAATACTACATTGAGCAA
TTTGTCAGGCATCCTGGATCCCTCCTTGCATTTGCTCGCTGCTGAAGCAACCTCCTTTGGGCCTAGAACATGGAACATTG
GCCAGGTCCACTTATGTTTTACAGGTGCAACAACAACTAAGAAGGTATAACATAAAGAAAATTTCACATACTCACTTTAT
GCAAAATTCAAGAGGAACAGGAGGGCAGCAGTGTTAACTCCCTTCTGGAGGGCTGCTGAT
>M00285:128:000000000-BF978:1:1119:17082:23259_1:N:0:46
GGAAGGGCACTGGCAGCAGGTCAAGCAAACATCAAGATCCCCCTACATAAAAAAACATAGATTGACATCAAAGTTGCTTC
ATCACCAAGTCCAATTCTGGAAACCCCCCAACTCAAAGGACAGGAGAAATTTCACAACACCAACCATAAATGGCCAACTA
CCATTTTCTCAAGGAAACTGGAGATGAACAATATCAACCTATAGCCATGGAATGAGCAAAATCTGTGATAAGTACTTTGA
TATGCACACCCTGGATAACAAACAAG
>M00285:128:000000000-BF978:1:1119:21346:23259_1:N:0:46
ACTGCTCTTGCCAGTACTGTACAGAAAGAGAGAGTCAGTCCGACACATCACCGGGTCACGGCGATGGGGGGGGGGGGTGT
AGGGTGGGGAGGGGGTGACGGGGAGAGGGTGAGGGGGACGGGGATGGAAGGGGTTACTGCGGAGTCCAAGGAAGCTCACG
AGGGGTTCTACTCCCTCAGGATAAGGAAGAACCCACACCCCCTACCCCCCCAGTGCCTACTTTTTCCCTCCAGTTCCCCC
CTAACCCAGTTCGGAAGACCACCGTTCAGAACTCCATTTCCTCCGCGAAAACCCATATAC
>M00285:128:000000000-BF978:1:1119:23981:23262_1:N:0:46
CTTTTCAAAGTCAGGTGACTTGAGCACAGGATAGCAACGCAAAATGGCTTTTAGCTTCTCAAATGCTTCTTGACAAGAAT
CTGTCCAAACAAATTTCACTCCTTTCTTCAGAAGATTAGTTAAGGGAAGAGCAATATCAGCAATTCTTTTACAAAATTTC
CGATAATATCCAACCATTCCCAGAAATATTCTAACAGTTTTGACACCAGTAGGAACAGGGAATTCAGATATCACTTGAAC
TTTTGCTTGAACAGG
>M00285:128:000000000-BF978:1:1119:17929:23263_1:N:0:46
TTTTTCACCTGTGTTGCCCCACAAGTATTGTGGAATACTGCACTGCATCAAAATCGTCTTCCTGTCCGGAAAACCAGGCA
TGTATAAACACTGCAGTTAACTTAACATTTATTTTCCCTTTGGTATTGGGAAATGGTAATTTTAGAGCCCTGGGAAATTT
GCACTAAATTTCTGAGGAAACGTGGAAAAAAAATATAGTATTCGGTTTTACAGCAGCCCCATGCCAGACATTGTTCCATT
AGCCCCGTTAAAAATGAAAGCAATGCTCTTCATGAATCTGGTTAGAACAAATTCTAAACT
>M00285:128:000000000-BF978:1:1119:23357:23264_1:N:0:46
GTTAAAGAAAAAACAGACAGCTGGAGGAACTCAGCAGGTCAGGCCGCATCTGTGGAGGCAGAGGGAGGGACAACATTTCT
GGTCGACTGATGCAGGGTCTCGACCGAAAATGGTGACCCGTTGAGTTCCTCCGGCAATTTGTTTTTTGGTCCAGACTACA
GCAGCTGCAGTCTCTTGTGTATCCATTAGAAAAGTTAAGGCTA
>M00285:128:000000000-BF978:1:1119:21864:23267_1:N:0:46
CTGTGAGCCTAACGTCAGTATTTAAATTTTAAATTTTATTTACAGCGTGGTAACAGGCCCTTTCGGCCCTCTGAGCCCAT
GTCGCCCATTTTAAACCCCCAAATTAACCTACCCGTACGTCTTTCAGAATGTGGGAGGAAACCGGAGCACCCGGAGGAAA
CCCACGCAGACACGGGAGAACGCACAAACTCCTTACAGACAGCGACGGGAATCGAACCCCGATAGCTGGCGCTGTAACAG
CGTCGCGCTAACCGCTACACTATCGTGCAGTAGAAGGAAAGTTATTGGAAAAAGTTCTG
>M00285:128:000000000-BF978:1:1119:20804:23268_1:N:0:46
CTATGGGCAAGCCAATTCCGAATCTATGCAGCCAAGTCTCCATGGATCCCATGCCTCATGACTTTCTGGATGAACCTACC
ATGGGGAACCTTGTCAAACACCTTACTAAATTTCACATACACCACTCTACCTTCATCAATCTGTTTTGTCACCTCCTTGA
AAAACTCAATTAGGCTTGTGAGACACAACCTGCTCCTCACAAGGC
>M00285:128:000000000-BF978:1:1119:22504:23269_1:N:0:46
TGATGAAGGATTAAGCAGATTGTATTAACTGTCTTGAATTTTGAAGTGATCTCACTCAAATGTCCAAACACTTTTAGGAC
CTTTAGAATCAATACTAATGGATTTTGCTGGTTGGGGTGTCTAGCACTAGGGCTCACATTCTCGAAATTAGAGGTTGGCC
ACTAAGAACAGAGATAATAAGAAATGTCTTCACCCAGACAGTAATAATTTTTCAGAACCCTCAACCAATGAGATCTTTGG
AGAGTCGGTTACTTTTTTTCTGCCA
>M00285:128:000000000-BF978:1:1119:19096:23271_1:N:0:46
GTCTGAGGCTGCCTGGAGTTGATGGGCTGAATGATCTCCTGCTGTGTTGTACATGGAAAATCCCAATTGTTTTACAGCTA
ACAAAACAATTTTTGAATTATGGTCATTGAAGTGTTACAGTTAAGTGAAAACGGGGAAATAGAAGTTAATTCTGAAAGTA
AATGCACGGTCCACATTGTTGGAATAAAGAGTAGGTGGAACATAGTGAGTGCTTACAACTGGAAGGTTAAATCTGCAACC
TTGTCCATGTGTGTACAGAGGTTAAAGCAGAAGTAGATTT
>M00285:128:000000000-BF978:1:1119:21688:23272_1:N:0:46
CTGCATGAAACAAAAGCAGAATGGCAAAGACATCCCACTATAAGTGTGGCTGGAGGAGAGTGTGGGGAGGAATTGGGACG
GTTTCTGGGGGAGTTGAGATCTCTGCAAGTCCACAGGAACGGGACCAATATCCTTGCACAGGAGTTCACTATTGTCGTTG
GGGAGCATTTAAACAGGGGTGGGAACGTGGGGGTAAAATTGGAAAGGAGAAAAGCTAATCTGGAAGAAGGAGGTAGAAGT
TCAGATGAGAGGATATTTAGGAAGGCAAAAACGAAAACGCAGAAGTATAGGGCAATGTCC
>M00285:128:000000000-BF978:1:1119:16648:23276_1:N:0:46
ACAATCTTTCAACACGGTGTACTTGATGCGCCTGTAGCCCGTTCCACAGAGTAGCTGTGCAGTCCTTTCCTCAAAGGCCT
TTGGCACACAGCAGCCGCACCTGTGCATGACTTGCTTTGTCACTGTATTGTACCTGCCGGTCAAAGCACAGGATTAGGCA
TTTCAATGGAA
>M00285:128:000000000-BF978:1:1119:12548:23278_1:N:0:46
CCTCATTGTACAGCACATGGATTCCATGCTGGACTGATTGCACAATGACACACACATTGAGCCCCATCAGGGGCCTAGCA
TAAGTACCTGGGTTTCTCTAGTACTAGTTGCCAGAGGACTGGTCATCCTTGAAGATTCAGTTTGGTTCCTATCTGCTTAG
AGAGGTCTACTCTAGAGCAGTCCTGCGTTCTCTCGTCCTGCTTGAAGATTCAGTTTGAGTTGGGATTATTACTCAGA
>M00285:128:000000000-BF978:1:1119:10242:23281_1:N:0:46
GACGTTTCGGGTCGAGACTCTGCATCATACATCAGTCCTGATGCAGGGTTTCCATCCAAATTGTCAGCATTTCATGCCCA
CGCCACTCCCACCCCCTCCTACACCCCCCCCCCCCTCCTTCCACCCTACGATCTTGGCGCGCGTCTCCACCTCGTCACCG
CCCAGGCCTGTCAACTCAGTCTCCATTTTCTTAGAACCTACCATTCAACCGTCGTAAAATCAGCCACCCACGTACCACCA
CTCTCGTGACCTATCTCTAACACTCAACATAAATACAACATTCTTATATGAGCACTAAA
>M00285:128:000000000-BF978:1:1119:6704:23285_1:N:0:46
NNNNNNNNNNNNNNNNNNNNNNNNNNNNNNNNNNN
>M00285:128:000000000-BF978:1:1119:19604:23286_1:N:0:46
TCAAATCATGTTAAAATTTTAATCCCTTGATCAGATCACATCCCCAATCTCCAAAACATAAGAGAACATAATCCAAATTT
ATGCAAGCTGTTCTCATAATATTAACTCTTAAGTAGCAGTATTAACCTGGTGAATTTGGACTGAGCTCTGTCCTAAGCCA
TTATAAATGCATTGAAAACTCAACACCTATGTCTAGTTGGGATTTGGCCAAGTTCTATATAACTGAAGTAGTTCCTTTCC
TCACTTGAAATAAACAACTAACATAC
>M00285:128:000000000-BF978:1:1119:12643:23287_1:N:0:46
GGTTGCTGCAAAATCCCATTTGGTTTGCTCATGTCCTTCAGGGAAGGGACCAACCATCCTTGTCCAGTCCAGACAATGTG
CCACCTCAGTCCCACAGATTGATCCTTAACTACCCATTAACCTGGTTTTGGGTGCCACTCAACCATGACCATTTTTGGAT
AGGTAATGCATTCAGAGTTAAAAGCAATGCTACCATCCCATTACTGACAAACTCCCTCACAATGAACTTTCTGTACCATA
CAGCCCTTGGTCCTCCTTACAAGGATAAAACATGCATTTTCAATTGTTATTGTGAAGGC
>M00285:128:000000000-BF978:1:1119:22391:23288_1:N:0:46
AGCTGATCACCCTTTCCACCGCTGACTCCTCAAGGAAGACTAGTGTGTGTTCACTAGTGAAGTTTACAACCAGCTCCTTG
GTCTTGCTGACGTTGACTGCGAGGTTGTTATTGCGAAACCACTCAGCCAGCCGATCTATCTCACTCCTGTACACTTCTTC
ATCGCCACCTGAGATCCTGAAAACAGTGGTGTCATCGGCGAATTTAGATATGGTGTTTGAGCTGTTCTACAGCCGGGCAG
AGCAGTTGCCATACCAAGCCCTGATGCATCCAAAGAGGATGCTTTCTATGGTGCATCGAT
>M00285:128:000000000-BF978:1:1119:14568:23288_1:N:0:46
GCTTGGATTAGGGAGCATGATAGCGTAGTGGTCAGCGCGACGCTGTTACAGCGCCAGCGACCGGGGGTTCGATTCCCGTC
GCTGTCTGTAAGGAGCTTGTACGTTCTCCCCGTGTGTCTGCGTGGGTTCCCTCCGGGTGCTCCGGTTTCCTCCCAGGTTC
TAAAGACGTACAGGTGGGTTAATTTGGGGGTTTAAAATTGGTGGCGCGGACTCATTGGGCCAAAAGGGGGTGTTACCGCA
CTGTAAATAAAATTAAAAA
>M00285:128:000000000-BF978:1:1119:21426:23289_1:N:0:46
AATCCCATCTCCCACCACTTGGTCCAAGCCTTCTATGCCTAAGCAATTCGTGCTTATCTGGACATTTAAATGCTGTTAGC
AACTCAAGCTTCAACCACTCTCTGTGTATTCCAGGTACTTGCCGCTCCCTAGGTGAAGAAGATTCTTCCTTGTGCCCCCT
CTAAATCTTTTGCCCCCCTTACCCCAATTCTA
>M00285:128:000000000-BF978:1:1119:15992:23291_1:N:0:46
CTAAAATATGTACTGAAATTTGGCCAGTTGCTGTCATCTGGTCCAGCTAAATGGACTGCTTCAGTCCCTCTGTGATATGT
GCGTTCAGAACAGGAGTTGATAATACAATCATTGAGAGTCTGATGCCCCATTTTTTTCAGTAAGTAACCAGGCCTCTGCT
CCCCAGACACATGCAGCTCAATATTTGCCATTCTGCCAGGACTACAAGGGCCTAATGATCTGATGTTCAGACATGTTATT
T
>M00285:128:000000000-BF978:1:1119:22199:23292_1:N:0:46
AGTTAGAGAGTGAGAGCATGGACAAAGAATGCGGGAGTTGTGAAACACAGGTCAGGCCAGGTATGTCCTCCACTCCCAGA
AAGAGGGTTAAAAAAAACCAAGCTAAGCTGATATTATAGATAGATGACTGATTAAAGACTGAGAAATCAAGATATCAGAA
GTTGTAAAATCAGTATTAAGTCCAGAAAGC
>M00285:128:000000000-BF978:1:1119:21340:23296_1:N:0:46
AATAGCCTTTCAGTTGTCAGATGTACAGTTCAGTAGCTGTTACCAAACGACTCGGCACCATGAAATACATAAATTACAAT
TGTTTCCCTATAGTTACTCTATGGCATTTGTATAAAAACTGGCAAATCAATGGATAAAGCAGTCAAAACGCTGTTTTAGC
CAAATAGTGTCTCTTTTGCAATATCAGCGAATAACTTTTCACTGGTAAGAGATACGGTGC
>M00285:128:000000000-BF978:1:1119:17870:23298_1:N:0:46
AAACATTCATTTCTTCCACCACTGGCACACAGTGGCTCAGGTATGTACCATCTACAATATTATGCACTGCCATTGCACAT
CTTAGCTAATCCAAAGCACCTTACAAATCCATACCCTCTACCACCAAGGATGACAAAGGCTTCAGGCACATGGGAATCCC
A
>M00285:128:000000000-BF978:1:1119:19452:23299_1:N:0:46
AGAGTTTAAACTAGAATTGTTGGGGGGTGGGATCTGTACTGGAGTGACCGGAGGAGAGGTGATAGACTCTCAAATAGAGG
AGGCTAGGAGTAAGTACCTTAGGCAGGTGTTGGAGAAGGGACGTGTTCAGACAGGCTTGAGATGTGTCTATTTTAATGCA
AGGATTAGGATGAGTTTAGAGCTTAGAGTTTGGATCAATACTTGGAGTTATGAT
>M00285:128:000000000-BF978:1:1119:21756:23301_1:N:0:46
GCTTATACAATCTGCAGCCTGAAAATAGTAGGAGGAACAAACAGGACTAATGACAACACTGTTCTATTCAGGATGATGAG
TTATTGGAGTTCTTTTAAGCACAGTGTGAAGTTAATGATGCAGTTGATATGAGGTGGAATTTGATGATGTATTTACTGAC
CTTGATCACAATGTAGCATCATTAAACTTGCAGCCCTGTGTCCATCTGTAACTTGCCTTGTTTCATTCAGCTCAGCCAAT
TCCTTCTGCCACTACCACTTCACTAATTACCTGAAGTTTCCTGGCCTCCATGGTAGAATC
>M00285:128:000000000-BF978:1:1119:18706:23301_1:N:0:46
CATGATTTAGTTTGTAAATGGAATGCATTTTGGAACAGCCAGTGAAACGCCTGCACTCTCTGCCTTCTATGAAAACGTTG
CACTTACCTGAAAAGAAATGCTGAAATGTACCAACAGTCAAAGCAACTTGTAATGTTTCTGAATGTCAAAAGTATTAAAA
CAAATTGCTAAAACTATTTTTAAAGAACATAAAATCTAAAGCACTTACATACCATTAAAAATTGAAAATCTTTTAACTAA
ACCTCAAAAAAATCTAAAGTTATTTGATCCTTTACAACCCTGGCCATTGGAGTTGATGGG
>M00285:128:000000000-BF978:1:1119:24924:23301_1:N:0:46
NNNNNNNNNNNNNNNNNNNNNNNNNNNNNNNNNNN
>M00285:128:000000000-BF978:1:1119:17852:23302_1:N:0:46
NNNNNNNNNNNNNNNNNNNNNNNNNNNNNNNNNNN
>M00285:128:000000000-BF978:1:1119:10517:23302_1:N:0:46
ATTACCATAAGAAAAAATGGCTCTAAGTTTCTAGCAGCCACCGTGTGTAAAGAGTGTGTCCCAACTTCACTCCTGGAAGG
CATCACTCCAGTTGTTAAGTTATTCCTGCAGGATCATTCCACAACCAGCAGAAGTAGTTTCCCTTTGTAATACCATGTTC
TCATAATATCTTGAATTTTCAACAAAACACTCCCAGCCTTCTAAAATTCACACCCCTGGGGAATTTTATAAAATCTTCCT
ACATTTAACCATTGAAT
>M00285:128:000000000-BF978:1:1119:14008:23304_1:N:0:46
ATCTCCCACTGCTTCAAAACCTGCACTCTGCTGTTGTGCCCTCTGGCTGTCTCCTGCCTGCTTCTTGTTCTCTGATAACT
CCTGACCCCAAGAATATTGATTTATTATCCTCATGGAGCTCTGCATTGGCTTCTGCCCCATCCCTGTGAGCTGCAGTTCA
TCCTCCAGGAGCACAAGGGTTCTTTTGAATGTTCCTCTTGCTCCACCTCACTGTCAGTGAAACAACTTCAGCTTTTGTGT
GTGTATGCTTGGGACCACTCCATCTCACTGGCACGTCCCTCAATGTCCTGTGTGCTCCA
>M00285:128:000000000-BF978:1:1119:7059:23304_1:N:0:46
ACTAAGAATTATAAACATTTATTTAAAGAGAACTTTCCTCCTTTATTGAATTATGTGAAAAGGATTTTGCCAAATTGGTC
ACCCCTTTCTTTATCACTGATTGGTCTTATTAATTCTATTAAAATGAATATTTTACCTAAACATATGTATCTATTTCAGG
CTTTACCTGTTT
>M00285:128:000000000-BF978:1:1119:14395:23305_1:N:0:46
TCACAGGCACATAGATTCAGACAAAATAAATTACACAAGACAGTGAAGAAAAAAAACTTTCTTGAACTAATGTCTTGTTT
TGCGCAATCTGAGACAAATCCCTGGCAGTGCAGGAGGTGGTCCAGAGTGTTCTGTCGCTGAGGTCAGTTGAAGGTTGTGC
AGGTCAGTACAAGACCTGACGGCTGTAGGAAAGTAGCTGTTCCTGAGGCTGCTGGTGTGGGACTTCAGGAGGTATTTCTG
AACCTCCTGCCTAATGGTAGCAGCAAGAATGTGGTACAACCCAGAAGGTG
>M00285:128:000000000-BF978:1:1119:20826:23306_1:N:0:46
ATCTCACTTAAAAGCAGGCATCTTAGATTCGGTGCTCGAGCTGGGGCCCAGCTGATGATCTGGAGACTCGGTCTGCCTTC
CTTGGACATGCAGCTATTTGTAAAGCCAAGTATTCCACACACTTTTGAAATTGCTTTATTCACCCAACCAGCCACCTCCA
AAGGTTTATGATTCTACACCTTGACGACCTATTCTCCTCCACCTGATGCTGAATAAATATTGTGAGCCATCAAGTCATAC
AGCTTTGAAACAGACCCTTCAGCCCAACTGTTCCATGCTGACTTGGATTCCCATCTA
>M00285:128:000000000-BF978:1:1119:10612:23306_1:N:0:46
GCAGGAATTTGTAGATCAGCAGTGAACTGTTAACCAGGCAGAAAATAAGGTAGTTTTGAGGAAGGTAAGAACTTAGTTTT
AAAATAACTCTCTCTCCTCACCATGTCGACAATTTCTTTCCTCCCACACATGCTACTCAACCTGCTTGGTCCCTCTAGCA
CATTTTGTTGCTCTATTTAAAATAACTAGTGGTCGTAACAAGAGTTGTACAGCAAGGAAACAGGCCATTCGGGTCTGTGC
TAACCACCAAGAACCTATCTGCGCTC
>M00285:128:000000000-BF978:1:1119:25227:23306_1:N:0:46
CTCCAATCTCTTTTTCGTGACTTGCACAATCGCATCCACTGCAGAGGCATCATATAACAAAATTGAAATAAACTCACTAC
AGCATCCCATGCCAATCTTGCAAACTTCCACCTTGTAGTGACACAGCCATTGTCCTCCAAATCTAGTGAACCAGCTGTGT
TGAACTGTCCACATAAATTTCGATATCCAAATCTGAATGCTGGGTGAAAGTCCAACAGTTTTAACGTGTATACTTTTAGG
AATTTTGTGAAGAAAGATGACTTTCTTTTTGCTACATGTATTGAAATTATAAAATGTGTG
>M00285:128:000000000-BF978:1:1119:16283:23306_1:N:0:46
GAGTCACTTTAATTTTGCACCTTGGAGATCTAGAAAACAATGAATTTGCACCTTGGAGATCTAGAAAACTTGGAATATTG
TGTTCAGTTCTGGTCGCCGCATTATAGGAAGGATGTGGAGGCGTTGGAGAGGGTGCAGAGGCGTTTTACCAGGATGATGC
CTGGATTGGAGGGTATGGAATATAAAGAGAGGCTTAAGGTGCTAGGGCTCTACTCATTGGAGAGGAGGAGGATGAGAGGG
GACTTGATAGAGGTGTTTAAGATATTGAGAGGAATAAAATAGAGTTA
>M00285:128:000000000-BF978:1:1119:17112:23307_1:N:0:46
ATGGTGAGGTCACCCCCTCGTTCCACAGACGGTATAACGAGGCTGAGATATCACCAGCCTCCCAAGCAGTAAGGCCACAC
TCGGGCACATACAGGGCTGGAACAGGCAGCTGTCAGAGGCTACAGAGGGACATAGATATGATGCAGAGTGGGGCTGAGAA
ATGGCAGATGCAGTTCAACCCAGATAAATATGAAGTGGTTCATTTTGGTAGGTTGAATAGGT
>M00285:128:000000000-BF978:1:1119:20581:23308_1:N:0:46
GCGCTAACCGCTACGCTATCGTGCCGCCCTTCATATGTTAACCCCTTCATTCCTGGGATCATTCTCGTAAACCTCCTCGG
GACACTCTCCAATGCCAGCATATCCTTCCTCAGATACGGAGCCCAAAACTGCTCAC
>M00285:128:000000000-BF978:1:1119:24646:23309_1:N:0:46
GTCTAAACATTGAACAGAAACGCTTCCAGGGAAGAAAGTGGAACCAGATTTTTCCGACTCCACAAATAACCCGACTCAAT
TTCAACAATTGCTTCCATTTCAGGCCCTATGTTTATGCCTTCTACTCGGAGCAACCAGATGCTGTCGGTCACAAATATGG
ACCATCTAGTACAGAGGTTAGTGAAGCATGTTAGCATTAAGCTGGGGCACAAATGAAGTCTAACCTTTCCATCTGTGAGA
CACCTGTCGCTGGTGCTGCTGTTAGAAGTTAACGGCTAATGTTAACCAGATGTTGTTGCT
>M00285:128:000000000-BF978:1:1119:20244:23310_1:N:0:46
GATATGGATGGAACTGGAGCCCTTGGGGAAAAGCCAGCTGGTCAAAGGGAGAACGTGAAAGCTCCACACAGAGGTGAAGA
TTGAACCTGGGTGTCTCGGACTGTGAGGCAGCAGCTCTACTAGCTGCACCATGGTGCTGATTTGCAAGCCGTGTTAAATA
TTGGTTGATGCTTCCATT
>M00285:128:000000000-BF978:1:1119:13101:23311_1:N:0:46
GATCTACACTCTTTCCCTACACGACGCTCTTCCGATCTGGACTACACGCATTCCCTACACGACGCTCATCCGATCTAAAC
TGCAATCTTGCCGTACATGGCTTGCTTACCAACCCCAGCAAAGGTGCAGATGCTGCAGTGGGCAGCTTGGGACAGGCCGA
TGATTGTTTTGGCAACCCGGCTGTGCAGATAGGAAGAGCTAACGTATTGACCGCAGTCGCATTACTCGAGCTCGTAAGCC
TACTCTTGCTTGAAAAAATAAAAGCACAATAGTGAAACCTCTCGTAGTCATATTTTCAT
>M00285:128:000000000-BF978:1:1119:11510:23312_1:N:0:46
ATGCCGCTGAAAATTTGGATTCTTCCACCATGAGAAACATTCCCTCAGCTTCTACCCTATCCAATCCTTTTTAAATCTTT
CTCCTTGAGCCTCTAGTTTTGGACTGCTGCTCCACTACTGAGAGTGGTCCTTTGGAAGAAAGTGGAGGAAGAGGGGAAGA
TGTGACTGGTGCTGGGATCCTGACACAGAAAT
>M00285:128:000000000-BF978:1:1119:18496:23313_1:N:0:46
TTAATTCTCTGAAGATCACCTCTGGTCATTACTTAGACACAGAGCATGTTGCAAGCTGCCTCCGAAATTTATTCCATTGA
CTTCAACGGAACAATGTTCAGAGGCAAGGTACAATGTGCTGAGATCTCGATATAAGGCTTTTCGAGCAATTGATGAGAGA
TAAATTTTGAAGCATATGT
>M00285:128:000000000-BF978:1:1119:19487:23313_1:N:0:46
GTTGGAGAGTCTTATTGTTTATGCTTCCCAGTTTTTAATGGAGGGCTTGAATGAGTGATCCATGATGAGGTTTCAGGATT
TCTCCATCTTTAGCATTCAAGGATCTAAGTGATTTTATTTCATTTTGTTTAGAAAGCTATATTTCAGTTACTACTTTAAG
CAGCAGTACAGCGAATGGATGTGGGGAATGGGACAGCAGTAATATGACATGTA
>M00285:128:000000000-BF978:1:1119:12403:23313_1:N:0:46
GTGGCTTCAAATATGTATTTCCTATTGCATCTCTTATTAGATTCAGACTAGTTTACTCCCAATTCATTCACGATATAATT
ATTTTTGCAAGGTTCCAGTGAGTAGAATCTGCAGGTCTTCAAAGGCTAATCTAAAATTTCCATGATGGGTCTAATTTTCT
>M00285:128:000000000-BF978:1:1119:12172:23315_1:N:0:46
ATGTTGCTTGACATGCTGAGTTCCTCCAACATTTTGCATGTGTTGATACAAATAATCATGCGATTTTACAGGAATGCCCA
ACTCTAAACCACTTGTTCTCACGACTTAAGATATACAATGAGATTCACAATTGCATTAGTGTAACTTCATGCACGGTGTG
AAGCAAGTTTGATTACAGCCACTAAACAGCCCACACTCTCTGGAAGGTGTTGCGAATGGTGGTCAGTACGTAGGCCAGCA
AAAACCAGAAGATTCATCTTGCAAGTCAACAGACATTAAAAGGAACTTAAAAAGCATTT
>M00285:128:000000000-BF978:1:1119:12965:23316_1:N:0:46
ACAGTCACCCCACTTAGAGCAGATACTTCAGGGGGCCAGGTAGTAGATAGCTGGGTGACTGTCAGGGGAGGGAAAAGGAA
GGGGGAAACAAATAGGCAGACAGTGCAGAGAACCCCGGAGGCTGCTCCCCTCAATATCAGGTTTTCAACTTTGGAGACTG
TGGAGGGGGACAGCCTGCAGGGACCAAGCGCTAGTACCCAGGTCACTGGCACTAGGACCAGTACTACTGCTCAGATAGGG
AAGAAGGCAAAGAGAAATGCAGTGATGATAGGGGGCGCGATAGTCAGGGAAACGGATAGG
>M00285:128:000000000-BF978:1:1119:8649:23317_1:N:0:46
CACGATAAAAATTTTTGCAACCATCTTCAATTATAAGTGATGAAACTATCTGTTAGTCTCATCTTGACCATTGAAATTAT
TATCTTCAGTCAATTTGATTTATTCCATGCAATTTTAAGGGCCATCTGTACATAGTAAATACAAACAAGGCAATAGGCCC
CAGCAACATCCAGGGGAGAGTACTGAAGATTTGCACTCAAACTAGCTGTGCCCCTAATTATAACACTGGTATCTAAGTGA
C
>M00285:128:000000000-BF978:1:1119:10770:23317_1:N:0:46
GTCCCATGATTTTAATGACCTTCAATATAATTCGATGCAATCGCCCTCCTGTGATGTCTATCCGAACTCGTACGGGTCTA
TTTGAAAGTACAGA
>M00285:128:000000000-BF978:1:1119:12945:23318_1:N:0:46
TAACATGGCATGACAGTTAATGGGATGGATGGAAATTCAACGCAGAGACAATTTGAAAAATTTTGAGCTCCTAGTGCGGA
GGCATACACAAGGACTAACCATGAAAAAGTGTGAGACAGAGAATTAAAGAATAGGCTAAAAAGCAAATAAACAGTCACAG
AAAAATAAAGAAAATATTTATACCCAA
>M00285:128:000000000-BF978:1:1119:14930:23318_1:N:0:46
AAAAATGCAATCATTGATAACTTGTGCAGATGCAAAGTTAATGATGAAGTCAGTGACACCTTTGATGAAAAGGTGACACA
GATGAGGGATGTTGGATAGTAGCTGTCAGTACAAAATCTGATGTTATTAAACAGGAACTCCATTGTTCCATCTTTCTGTT
TATTTTGTTGCCCCAACTAAATTAAGGAGTGGGAGTTGATTCAGGTTACTTATCTGCTTAACTTAAATGGGGAAAAACTA
CCAGGAATGTGGGTACGATGTAAGATAAAGACAGGGACAGAATAGCATGAATGGTTTGA
>M00285:128:000000000-BF978:1:1119:11980:23321_1:N:0:46
CTGGCTATATATTTCTATATCAAGTTGGTGTGCAGCTTGGAGGTAAACATACAAGTGGTGGTGTTCCCCTGTGCTTGGAT
CACCAGCTCAATCTCTGTTCTGGTACATAGACGTAAGCAATCACACGGTAATGTTTTTAAGAAGATCACAGGAGATATTT
CTCATTTCCACGTCAATATTTATCCCTCACACTACATTATTAATGTAGATTATCTGATTGTTATTACATCTTCTTCAGGG
AGCAAGCTGCATACTGATTGTCTGCTGTGTTTATCACATAAAAACTGTGATTTTATTGGG
>M00285:128:000000000-BF978:1:1119:10460:23326_1:N:0:46
ATGTGTGAGGAAACCAGAGCACCTGGCTTAAACCCACACACTCACAGGGACTATAATGCAAAATCTACACAGGCTACAGT
GGAGGTCAGGATTGAACCCTGGTCACCAGAGCCACTGTGCTGCCTTATAACAAAAGAGCAACAAAGTTGGTTCTGAATTG
GATTGCTGGATCACATGCATCCAGGTCTGAGTGATGGAAGGCTAGAAAATTACATGTTCCTACCAGTTTTTCCTCCTCTC
CTCTCTCTGCTAACCATTTTGCAAAGTGTTTTGCAAGCCCATTCATGACCAGCTAGA
>M00285:128:000000000-BF978:1:1119:13902:23326_1:N:0:46
AGTGGTGAAAAGTCACGAATATGCCCAGTCTCTGTGATACGATTAGAAGATTATTTTGTGGGAAAACCCCAGTGATAAAC
ATAGAACATAGAAACCTACAGCACAATTCAGGCCCTTCGGTCCACAAAGCTGTGCCAAACATGTCCCCACACTATTAGGC
TTACCCATAACCTTCTATCTTATTTACCTCCATGTACCTATCCAACAGTCTCTTGAAAGACC
>M00285:128:000000000-BF978:1:1119:16964:23330_1:N:0:46
CCCTGCCACTCTCTCCTCTGGACAGTCCTGATGCAGACTGAGAGGGTGAATCAAGGTCCTCCGTCAGTCTCACCATGATC
ACTGCATGTCTGCAATTCATCCTGTCAGAGCAAATGAGCCTGTGAACACATTCTATCACCGGCAACGTAATGGCAGAGAC
GACCCT
>M00285:128:000000000-BF978:1:1119:12610:23331_1:N:0:46
GGTGGACTTGTACCTGAGTCCATCTTCCTAGTCTGGACTTCCACTAGCCAGAAAGATGCTTACAAAGCTGTTCTTTTGGA
CTGTAGTGATCCATTTCTTACATTACCTTCAAAATGGTGTATATGATCTCAGAGGAAGAAAAGTTGTCATAATATGGCCC
ATTATCCTCCACCTTGAGAATTCACCTCCTCCAACA
>M00285:128:000000000-BF978:1:1119:22344:23333_1:N:0:46
GGTAACACTGCACCACTGTAGAAGTTTTTTTTTCTGGTTAATCATGACCCTTTGATGTTGATGAGATGGTGATTGCCTTG
TTGTGGGGTGAACATTATTTGCCAGCCATCCCTGAATGGTATCCAGGTCTTGCATGGAATATGTAATTTGTCAAGAGGAT
TTGAAAAGAAATGAACATTGGGCAATCACCAATAAACAAGGAACGTTGTTGATGAAGCAACTGAAGATGGTTGTGCCTAG
GACACTGCCCTGAGGATATCCTGCAGTGCGGTCCTAGTGCTGAAGTGGTAGACCACTAA
>M00285:128:000000000-BF978:1:1119:20724:23334_1:N:0:46
AATGTGCCTAGTTCCAGTAACAAAAAGATCAAAACTACGGGAATGTTGTTAAAAATCCATCTGGTTCAATGATGTGATTC
AGGGAAGGAAATCTGTTGCCCTGCTCTGAAG
>M00285:128:000000000-BF978:1:1119:10162:23336_1:N:0:46
GATCTACACTCTTTCCCTACACGACGCTCTTCCGATCTCGACTACACGCTTTCCCTCCACGACTCGCTTCAGAACTGAAC
TACACGATTTCCCTACACGGCGCGCCTCCGAAAAAGAACGGAAGAGCACCGGCGAGGGATAGAGTTGGATAACTACTCAG
AGGACGCACCACAGCGCCAGCTTGAAGGTGACTAAAACCAACACAGAGACAACGCGCCACTGTAACTGAGAGGATAAACA
CCCCACTACACACCAGTATCAGCAGATGCAGAGTGACACTGGTCACCATCAGAACGTCGT
>M00285:128:000000000-BF978:1:1119:23740:23337_1:N:0:46
ATTGAGGTTGAGTTTGTCTGGAGACCGTAGCCCATGTATATGCACTTGTTGTCTGTGACTGGTATGTTCTGACCATACAG
TTTGTTTGTTGAGCACTGTTCACCTGGGAGCATTAATGTCCTCATATTTCTGTGAGTGATTAGCAGACTAGGAGGGAATA
TAGTCAGTATAACATTCTGTGAATGGGA
>M00285:128:000000000-BF978:1:1119:15666:23338_1:N:0:46
GCCTATATTCAACAGTCACACTTTCCTAGTTAAACAACTATTGTATGAAAGTCCTATTGAGATTTCTGCTAATCCTGAGA
AAGTTTGATTTAAAATAGAAGTCTTTCCATTTTCTAAATCTGAGGTTTTAATACATGATCAATTATACGTAATTAAATGT
GTTGTGAACACAGCTCAGCACATCATGAAAACCAGTCTATCCTCTATGGACTTTGTCTACACTTCACGCAGCCTTGGTAA
AGCAGCCAACATAAATAAAAGACCCCTCCTGTCTTGGACATACTCTCTTCTACCCCTGTC
>M00285:128:000000000-BF978:1:1119:23248:23338_1:N:0:46
CCCGGTAGTGGTATCACATCAGGCCCATATCCCTCTGTGCTTTTCCTGTCAAAATACCTTCTATGCATTCTAATTGTCTC
CACTTTTACCACCTTCTCTGGCAGCTTGTTCCAAATAACCACCATGTCCTGTGGGAAAAA
>M00285:128:000000000-BF978:1:1119:7298:23339_1:N:0:46
GCCTCCAGTGCAGAGCCTCTCGCACCAGTGCAGGGCCAGTGCATCGCCTCCAGTGCGGAGCCTCTCGCACCAGTGCAGGG
CCAGTGCGGAGCCTCCAGTGCGGGGCCTCTCGCACCAGTGCAGGGCCAGTGCATCGCCACCAGTGCGGAGCCTCTCCCAC
CAGTGCAGGGCCAGT
>M00285:128:000000000-BF978:1:1119:24349:23343_1:N:0:46
TTATCTAGCAATCTCTTGAATTTAATCAATGCACCTGCATCCATCACTGCCCCAGGCAGCGCATTCCATGCCACAACCCA
CACTGGGTTATGAAACCTCCTTCTGATATCTCCCTTGAACTTCCCACACATTACTTTAAAGCCATGCCCTCTTGTATTGA
GCATTGGTGCCCCTCGAACAAGGGGCTGGCTATCCACTA
>M00285:128:000000000-BF978:1:1119:24376:23347_1:N:0:46
GGAGGAGGTATAGGAGCCTGATGACGCACACTCAACAATTCAGAAACAGCTTCTACTCCTCCACCATCAGATTCCTGAAC
AGACCATGAAGGGAAGAATTCTTTATTAGTACATCGAAACACGCAGTGAAATGCATCTTTTACGTAGAGTGTTCTGGGAG
CAGCCCGCAAGTGTTGCCACGCTTACGGTGCCAACACAGCATGCCCACAACATCCTAACCCGTACGTCATTGGAATGTGG
GAGGAGACTGGAGCACCAAGAAGAAACCCACGCAGACACACGGGGAGATCATACAAACTC
>M00285:128:000000000-BF978:1:1119:7644:23349_1:N:0:46
ATCCCACTAAACCTTTCCTATCCATGTACCTGTCCAAGTACCTTTTAAATGTTGTTAATGTGGCTGCCTCGACCACTTTC
TCTTATTTTCAACGAAAATACAATACAGCATTTAAGTATCACTTCCAAAGTCAACAGTTATTGTCCATCCCAGGTTGTCC
TTGGTTGTGTCCCTGCATCCTCACTGGCTACAGGTCATGTGGTGAAGGTACGCGGTTGTTAGGCAACCAGGATTTCAGCC
TAACCTTGACGAAAAGAACAGCAGGCTATGTTCAAAGCAAAACACTGCAGATGCTGCAA
>M00285:128:000000000-BF978:1:1119:12276:23349_1:N:0:46
GTAAGTTCAAAGGTGGTGTGCAGGGCAAGGTATTTACACAGAGAGTGGTGGGTGCCTGGAATGTACTGGCAGGGGTGGTA
GTGGAGGTAAATACGATAGAGGTGATAAAATGCCCTTAGATAAGCTTATGAATGTGCAGAGAATGGAGGGATATGGACAT
TGTGAAGGCAGAGGGATTAGTTTAGTTTGGGATTTAATTACTAGTTTAATTTGTTCATCAATATATCATGGGCTGAAAGG
CCTGTTCCTTTGCTATATCGTTCTATGTTTCAA
>M00285:128:000000000-BF978:1:1119:19836:23350_1:N:0:46
AACATAAATCATACACAGCTTTTACAAGAAAGAACACAATTAGATCAAAAAAAAGTCAATTTTAGTGCAAAGTGGATTGC
TTTCAAAGGAATAAATTGAAATTTCTAATTATTTTACAGTAAATATATAGAAAATGTGCCATAGAAATTCAGGTGTTAGC
AAAAGTGTAATTGGCTAGTTTGAAAATTTTACAATTAAGGTCAACTATCAAATAGTAAAAGTGTACCAATCCATACATTT
TCATTCAGACAAGAGGTTTGATCTATTATTCATAGATCATCTCTTTATTATTTATTACTG
>M00285:128:000000000-BF978:1:1119:22711:23351_1:N:0:46
AAACATTAACATTTCCTTCCCCCCCCCCCCAGATGCTGCTTGACCCACTGAGTTACTCCAGCATCTGCAGTCTATCATTT
AAATTGTCTTACTAAATTTAAGCAAGCCAATGATTTTATCTGATGCCTTTGCTAATCAAAAGTAATTTTTTCTTTTGCAG
GAGAAACGGTTGAAGGGATTCGTGAAAATGACTTGGTTTTTCTTCATTTCTGTCGACAATGGACTACAATTACTGCCCAT
AGCTTGGAGGAGGGTCATTTTGTGATTGGGCCAAAAA
>M00285:128:000000000-BF978:1:1119:24392:23353_1:N:0:46
GAAGACCCACACTCAGTGTTTCAGGAACAGCTTTTCCCCTCCGCCATCAGATTTCTGAATGGTACATGAACTCATGAACA
CTATCTCGTTATGCCTCTTTTGCACTATTTATTTATTTTTGTAATTTATCGTAATTTTTATGTCTCGCACTGTACTTCAG
CTGCAAAACAACAAATTTCACGACATTCGTCAGTGATAATAAACCTGATTCTGATTTTAATCCAAAAAGTGAAGTATGAA
GAAGAAAA
>M00285:128:000000000-BF978:1:1119:18273:23354_1:N:0:46
TTACCAATCAAGAACCTATCCACCTCTGCCTTATATATGTCCAGTGACTTGGCCTCCACGGCCCTCTGTGGCAATGAATT
CCACAGATTCACCACCCTCTGGCTGAAGCAATTCCTCCTCATCTCAGTTCTAAAGGGACATCCCTTTATTCTGAGGCTGT
GCCCTCGGATCCTGGACTCTCCTACTGAGGGAAACATCTTCTCCACGTTCACTCTATCCCAGCCTTTAAGTATCCTGTAG
GTTTCGATGACATGCCATTTAGGGGGATTAGTTGAAACTACTTCTGTTCATTGTGGAGTC
>M00285:128:000000000-BF978:1:1119:17002:23355_1:N:0:46
GTTAGTTCTGATACAAACAGAAAGAAAGTGAAAGCTATCTTAAGTTCAAGAAGTGCCCAGATGGAGGATGAGGTGCTGTT
TTTCAAGCTGGCATTGAACTGCAGTGTAACAGTGCAGGAGTTCACAGAGACAAAGATGGCGAATTAAAGCAGCAGGCAAC
TGGAAGCTCAGGGTCGCCCCTGTGGACTGAACACAAGTTTTCCACAAAGCAGTCACCCACTCTGTGATTGGTTTCTCCAA
TGTAGAGG
>M00285:128:000000000-BF978:1:1119:19202:23357_1:N:0:46
ATTGGGAAGGTCTACATAGAATTGTTCAGAGTGGAGTGGCAAGTTTGCACAGACAGATCCAACTTTAATTGGTGACATAA
ATGTGCCCATCAAGATAAGACACATTCAGTAACATTCTCTGGAAACTTGTACATCTTATCTCTGCAAACACAATCTATTT
TGGTTCTCCAGATGAAATTCAAAACGGCTTGGGTGACTGCCACAGCTCAGGAGCTGGGTTTGCATCACACCTGAACCACA
TACAACAACACTGAGAGCACCTTCCACAGGACGAACAGGTTCTTCCCCATGATTAAGAGG
>M00285:128:000000000-BF978:1:1119:19665:23357_1:N:0:46
GATGTTTAAACCAATCAGCACTGCAGTGCTGCCAAATAAACAAAACTTGCCTTTATATAATGCCTTTCACACATCTTTCA
GGACTTCCCATAATTTTGTTCAATCTCCCACCCTTACAAGGGCAAGATATACAGATTGGTTGCAATGGCTGTGTTGTAAT
TTGTTGC
>M00285:128:000000000-BF978:1:1119:22269:23358_1:N:0:46
AAAAGGTTAGCGTGTTGAACTGTTAACATATCCAGAAGCTGTAAAGAAAAAGCCACTTCTTGGTGGTTAACCTGTGCTTT
CCGCCTTGTTGAACCTTATTAATTCCCTATTCCTTGTAGTCCTATGTCATTTATGTCGCTGATGGACAGTTTCAACTCTC
TCTTTGGTGGCAAGCTGTGAGGATTATGTGTTTGTCAGCAATTTAGTTGCTATGGTAGGTGGGGGGGCTTGGAGCTGCAG
GAGGTGGGTGGCTGGAAAAATGAAAGTGGATTGTGGATATGACACTGACAGCTTAAAGA
>M00285:128:000000000-BF978:1:1119:11535:23360_1:N:0:46
GTGAGTGGACTTGAAGGAGAATTTGTTCAATGTGAGAACAACTTCATCTAGGTGAGTTAGTTAAGGGGTCTAGCTGGGTT
TCTGCTGACGGCTGAGTGTTCAGATCATCTTGATGTGGGATGGATGTGTCAAGGGATTCTATGTCCGTGGTGAAGTTGAG
GCTGTTTGGACCAGGGGGTTGGAAATGGTTAAGGTGGCAGAGGGCATCAGAGGTGTCATTGGTATAAGAGGGACGGAACC
TGTCCAGAAGAAAGGTTTGGTGGG
>M00285:128:000000000-BF978:1:1119:16080:23361_1:N:0:46
NNNNNNNNNNNNNNNNNNNNNNNNNNNNNNNNNNN
>M00285:128:000000000-BF978:1:1119:12164:23362_1:N:0:46
CAAAAGGACACATGGCACTTGCCCTCCACTTCATTCCCACATCCTACCTCAGCAGTGCATGAGATGTAAAAAGGAAATGA
AATTCAGTTCTTATGAATAGTAAATGCTATTTACTTATTGGCCTAGCCACACCGGCAGTCAAACATGCTATATGTTCATT
GGAAAAGAACAAGGACTCA
>M00285:128:000000000-BF978:1:1119:20559:23365_1:N:0:46
GCCGCTGTGATGGCACAGTGGAGATATATCATAACCACAGATGGGGCAGAGTGCTCTATCATTCCTGGGACCTTAACGAC
GCCAACGTGGTCTGCAGAGAGCTCGACTGCGGCTATGCGATATCTGCATATGATTCTTCTAAGTATGGAGAGAGTGCACG
GCCCCTGTTGGTGAATAGCGTTCACTGTAACGGAACTGAGCCGCAGCTCCGCAACTGCAGCTGAATGACGTTCACATCGT
TTCCCAATGACAGCCAAGCCGTTGGGGTCCTGTGTTCAG
>M00285:128:000000000-BF978:1:1119:7196:23369_1:N:0:46
TACAGCCATTTCCCACTGTCAAATTTCATGGGTCAGTACCTGCTTAGGTAGGTTCCCTTTAACATGCCAAAACAGGCTTT
GCATGTACTGTGAAGGCCTGTTTCTGGCATGACTGGTTCACGCTGTCCATGGACAAAACTTGCATAATGGAGGTGGTGTT
CAGGTATGTGTACTTTGACGTTGATACCAAAATGCATGTTCTACGCACC
>M00285:128:000000000-BF978:1:1119:15064:23370_1:N:0:46
ATGTCAGAGGGAAGTTTTTCACCCAGAGAGTGGTTGGCGCATGGAATGCGCTGCCTGGGGTGGAGTTGGAGGCAGATACA
TTGGACAGGTTCAAGAGACTGTTAGATAGGCACATGGAAGAATGTGGAATAGTAGGATATGTGGGAGGAAAGAGTTAGAT
TGTGAGATGTTTGAAGGATGGCACAACTTGGTGGGCTGAAGGGCCTGTTTTGTGCT
>M00285:128:000000000-BF978:1:1119:10246:23370_1:N:0:46
GGAGGTCCTCCAGGAGTCCAAGTGAAATTCACCCTTCAAGCAATTTCACCAAAACACACTAAATGATCCTAATTCTCATT
TAATGTTTGCGGGACAATGCTGAACTCAAATTAGCTACAATACCTGTGTGCAATGCAACAGAGAATATACTTTTAAAATA
ATTAATAGTATTCATTGCACATGAAATGATTAGGATGTCTAGAA
>M00285:128:000000000-BF978:1:1119:10291:23373_1:N:0:46
AGATGCAATTTAAAAATCTACCCTGGTGCAGTAAGTAAGGCTCTTACAATAAGTATTTGCCATACATTGTTGAGACACTT
GATTCTGAATCTGTTCATGACTAAATAAGTAGATTCAGCAGGTTCCTGCAACAGTAGGAAGCTATTGTGTTTAAAGTATT
TTAGATTTTCCTTTAAAACT
>M00285:128:000000000-BF978:1:1119:11504:23375_1:N:0:46
GATCTACACTCTTTCCCTACACGACGCTCTTCCGATCTGGTCTACACTCTTTCCCTCCACGACGCGCTTCCGATCTGAAC
TACACTCGTTCCCTACACGGAGCGCTTCCAATCCGAACCAGACTCGTTTCCTTCACCTAATTCGTCCAACCTACACCCGC
ATATAGCCGTCTCCCGTACCCAGTTGTCCACATAGTCTGAGTTTTAGTTCTCTATGCGACCTCACTCCACATGCTTGACT
GTCGCCTGCAGGAGAATAGGAAGATATGAGACCGACTAGTCTCAGTTCACTCTGGTTGCG
>M00285:128:000000000-BF978:1:1119:8264:23376_1:N:0:46
AGAGTGCTGGAAAGATTTACGAGGATGTGCTGGGGCTTGAGAGACTGAGTTATAGAGCAGTCTAGGACCTTATTTATTAG
AGTGTAGAGAATGATGGGTAATCTTATATAGGTGTATAAAAATCATGAGGTGCATAGATAGGGTGAATGTACATAGGGTT
CAGGGTTCTCCAACCCCGGGATTGGAGAATCA
>M00285:128:000000000-BF978:1:1119:11176:23376_1:N:0:46
TGGCACAGCCGACATTTATTGACCCTGTCTATTTGCCACTGCACTGACAGGACAATTAAGAGTCAACTACAATGATAGGT
ATGGAGTCACAAAAAGGCCAGAAAGGCAGATTTCTTCCCTAAAGGATATTAATGAACCAGACATCTTTTAAACAACAATT
CAATAGTTTCATGAGTACTGTTACTGCAACAAGTTATTTTTTATTAATTATAGATTTACTTATTTCCTGTATT
>M00285:128:000000000-BF978:1:1119:23714:23378_1:N:0:46
GAAGCTGTGAGTGGATCTGATTGAGATATTTAAAATCATTAAGAGTGTAGCCAGAATAGATGAATGGAAACTATTACCAT
TAGTTTAGTGGTGAAGACAAGAGGATAATGCGGTAAGGAAACATAATATGAGAATAACTGGATTGTACTTTTATATAGCC
AACATGGACCCAACTCATGAAATAACCTCCTTCCATATAGTAATTGATGACAGATTGACTATTGAAGGATATAGTCTCAT
ATATTTAGCCTAATATGTGCACTGTTCTTAGCCTCAAGTTACCAAATGAAGCAGAT
>M00285:128:000000000-BF978:1:1119:9650:23379_1:N:0:46
CTCTTTCCCAGTTCGGATGAAACATCTTCAACTGAAATGTTAACTCTGTTTCTATTTCTTCAGATCAACTAAGAATTTCC
AGCATTTTCTGTTTTGTTGCATCAGATAATGGACTGAGCAGATTGCCATTCTAAAGTCTTGCTTTACCAAAATATATTTT
TAGATAAGACACGATTTTGACAGAAGAGTTGGGTTTTCGAGGCATTTCATGTGGGCACGAGAGTCCAGCATAGGAAATTG
AAT
>M00285:128:000000000-BF978:1:1119:21711:23380_1:N:0:46
GGAATAGAGAGGGATATGTGGTAGGGAAGAGTTAGATCGTGTGAGGTTTGATGGTTGGCACAACATGGTGGGCCAAAGGG
CCTGTTTTGTGCTGTATTGTTCTATGGTTCTTAAGAGCACTGCAATTCCTAGCTCTTTATCCACTGAGTTTTAAACTGTT
AAGATGTGCAAGTA
>M00285:128:000000000-BF978:1:1119:21451:23380_1:N:0:46
GAGCAAGAACAAGTACACCAGCCCAGAGAAGGGATTGTCTGATGTCTCTCTGATGCAATTGGAACTTGCCTGCACGTTTT
AGCAGGTGAGACAATAGAGGCTCATAAAGACATGGTTCAGACCTTAAAAGTAATCTTTTCCTTGTTGAGCCAAGAGATGT
TTCTCCAGGATCCACAAGGAAGTCTTGGACA
>M00285:128:000000000-BF978:1:1119:8765:23383_1:N:0:46
AAAATATTTTAGTTGTTCAATTAATGTTAGTGTGAACAAGGTTAAACTTCTACACATAACAAGGTAGCATTTATGAGGCT
GCACTTCCAGCAGAGAGCAAAGTGCATAAGTAATGCACATTGGGAATGCAGATGGGCGGAGGTCAGGGGACCTTTACAAG
ATTTTCTATCCATTATCCAAGTCTGTAAAACCCACCTTGCCCCTATGGAAGCTAATGCTGACGTGATATGGTTATTTGAA
>M00285:128:000000000-BF978:1:1119:16716:23383_1:N:0:46
GGAGCGTTACTGTTTCACCTCAATAAGGTTCGAGCATAAGACTGCGAATGTTACGTTGCATCATACAAAGTTCTGGTTCG
GATCCCGTGCTGCTACCTTTGCTTTTGAAGACTGCACCGGTGGGAAGCATGGTTTCATGTAGAGTGAAACCGGGGCTGAC
AAAGCATAAATGATCGGGACAGATTGCAAAGTCTGAGCCTGCAGTATCCTGAGGATGAACGCTTAAGGGGTGAACAAACT
>M00285:128:000000000-BF978:1:1119:22572:23384_1:N:0:46
ATTCAGTGCTGCTTCTGTGTAAAGTAATTGCATCATAGTTGCCCATCCAGTTTTTCCTGAATTAAAATCAGTGACTAATA
TTGTTGGATTAAACCCCT
>M00285:128:000000000-BF978:1:1119:13786:23385_1:N:0:46
GATAGGAAAATAGTTGGAGGGCATGTTGTGCTGAGGACTGCGGTTCTGCAGTGAGATGTTGATGTATTGAGTGAGTGGGT
GAAAACCTGGTAACTGGGCTTTAATGTGGGGAAGTGTGAGGTCATGTACCTCAGTAAGAGCAATCAAAAGGCAAATTATT
ATCTGGACAGAGAGAGACGGCAAATCAGTGAAGTTCAGAGGGATCTATGTGTTCTAGTACATGAATCACAGAAAGTTAGC
AGGTAGGTCCAACATGAAATTCTGAAGGCAAACAGTAGTTTGCCTTTATTGTGAAGGTGT
>M00285:128:000000000-BF978:1:1119:16844:23390_1:N:0:46
ACCACAGGGAAGTGTGCCACAACGAGAGATATCCCAGTGTTATTTCTATATGGAATGCATTCATACCCTAGGGCATAAAC
TGACCCTACATTGTTTTATAAAGAATGCATACCTGCCCAAGTGCATAAACTACTGTTAATGATGCATTTAACCCCAGGGA
CCAGTCCCAGTGCTGAAAAGAATGTAGACACAAGAGACTGCAGACGCTGGAAATCTAAAGCAACACACAAAATGCTGGAG
GAACTCAGCAGGTCAGGCATCATCTGTGGAGGGAAATGGATAGTCGATGTTTCGGGCTG
>M00285:128:000000000-BF978:1:1119:18058:23393_1:N:0:46
AGCTGTCAACTTAAAAACTATGTTACAATTATTCATTAAGGTCTCCAGCCCCCACATTGGGCTTTCCACTAACAAACCCA
AGTTTCAGCTTGGACAGGAATTAGATTGCAAATTACTTTCCCAGTTTACTTATCAGACATTACAGCCTTTAAATGACACA
AACTCAGATCTCAG
>M00285:128:000000000-BF978:1:1119:23804:23395_1:N:0:46
CCCAACCAGAATCCATCCTGGATTTTTTTTTCAACCAAGTAAAATAAAGAGGATCAAAAACCCATCGTGACCCATCCGCT
ATATCCCCCCCAGTACTACTCGCAATGTTCCGCCCCGCAACCCCTAAGCTCGATCGTGACTCCAACCTCCTGCCCCCGAC
CACCCGCCCCACAACCACCCCCGCCCGCGCGCTTCAGCAAACACAATCACTAGCAACCACATAGATCCAATCACGGTACC
TCACTGACCTCCCTCCTCACAGCACGGCTCACGAACCTACACAGTACATCGTACATTCCC
>M00285:128:000000000-BF978:1:1119:24250:23396_1:N:0:46
TGGAGCCCTCTCCTGGATGGCAAGAGTGTAAAAAGATGGTATGATGGGTGAGAAGGGTCCGAAATTATGTTTGTGTCCTT
TCTGACACATCGATCCTTATATATATCCG
>M00285:128:000000000-BF978:1:1119:10358:23398_1:N:0:46
ACTGCAAAATTTGGCAAGGAAAAATAAAGAATAAGCATATTATAGAAATGAGAAATTGTGTGGCCCTGAGATGCAGTGTC
CCAGCACATGTTTTGCAAAAGGTTAGTATGCAGGTACAGCAAGGATTTGGGGAAGCTAACAAAATTTTATTGTTTTTTGC
TGAGGAATTAAGTACAACAATAGAGAGGTTATGCTTCATTCA
>M00285:128:000000000-BF978:1:1119:19580:23398_1:N:0:46
GTTATTCAGCACAGTAATAATAAATTTCTGCATCCAGAAGGTAATGAATCTTTGCCCAACAGGGCAGTGGAGGCTCAGGT
GCTAATTACACCTCTGGATATAATTTTGTTTGTTCTATTAGGAATAGTTTGAGGCAAAGGAGCTAGAACTGTCCCTTATT
ACCCATAGTGCTGATAGAATGGCTTAATTATTGAAAAGGTCTTTCTTTCCCTGTCATTAATGTGTATTCTTATTCCTTTC
TCTTAATGTAGGAGTCAAAATTTAAAGAAACTGGAGTAATAACCCCTGAGGAGGTGAGTT
>M00285:128:000000000-BF978:1:1119:15585:23401_1:N:0:46
CACATAAGTTCGTTCCTACAAACGGCAGAACTAATTTCCTCTCTCGCTCCCCACCTCCATGTTTAGTTGTTGTTTCTTAT
CAGTCTTGTGTGCTTTTGATGTCATTCATTACCATGCTGTGGTGGTACGGTTCCCATATCAAATGATTCTCGTGTATTTT
CTTACTTA
>M00285:128:000000000-BF978:1:1119:20654:23401_1:N:0:46
AAAAGAAATTGGAATGAAGTAACCCTGTGGCTTGAAAGAAAAACTACAAAGCTAATTGTCTGAGGTTCCTCTTGCTTACC
TCCATGCAGCCAGTTGGACCTTCACTGCTAAAGATTTCAAACCAAGGCCCTTGCCACCAGTTAAAATGCATAGTTTGGGA
AATCCTCAAAAACTTCAGAGGATGATGACAAGCCAATAGTACAAACACAGATCAGTTTGACAGAGCTGCTCCATCACTGT
GCCAAAAGTATGGCTGAACGTTAGATCGGAAGAGCACACGTCTGAACTCAGTCACTCCGC
>M00285:128:000000000-BF978:1:1119:12545:23403_1:N:0:46
CAACAAACCCTCCTGCACAGGCATACGTGAGTGCTGTGTTTCCTGAGGAATTTTAAAAAGCAGTAGAAATGTAAACTAAG
AAATCTTTACAAACAAAGCAAAGCTATATAACCAAGTATCACTTCTACTTACCTGTTGAAGATTGAGCATTTACATCAGC
GTCATGGGCCAACAGCAATTTTACTATGTCTACATAGCCTCCACTGGCAGCTGCCATCAATGGGGTTATATCTCCCTTGA
TGCCACGATCTTCAACATTTCCATGCACAGCTAGCAAAACCTAAATAATCAAGTTGTTA
>M00285:128:000000000-BF978:1:1119:8151:23403_1:N:0:46
TTTAATTAGCATGTTTGAATGTGGATAAAACACCAGGCCAGAAGGAAATATATTGCAGGTTTTTAAAAGAAGCAAGTAAG
AAAATTGCAAAAGCCCTGATCATTATTCAGGCATGATGCCAAGGATTGGAGTGCTGTTAACATTGTACTATTGTTTAACA
AGAACAGAGGGGATACACTGAGTAATTACAGGCCGGTCAGTTTAACTTTTGAT
>M00285:128:000000000-BF978:1:1119:12394:23406_1:N:0:46
TGCCGTAGGAAGTGGTTGAGGCAGATACAGTTGCAACATTTAAGAGACATTTGGATAGGTACATGGGGGGGGGGGAAGGG
AGAGAGGATGGCTTGGAGGGTTATGGGCAGAACATGGGCAACTGGGACTAGCAGGGAGGATGTTGTGGTTGGCATAAACC
AGTTGGGCTGAAGGACCTGTTTCTGCGCTGTATTACTCTATGATATAGGTTAAGTGAATGAGCAAGAAAATGCTTGCAAG
TCCTGTCCAGGTTATAGCAGGGTTCTGTTCCTGTGAACTGTTCATAACCTGAATAGTTTG
>M00285:128:000000000-BF978:1:1119:6213:23407_1:N:0:46
TACTTCTTAAATGTTGTGATCACCTAACTCCACCACCCGAACAGGGGCAGGGCATTCTAGTTTCCAGCTGCCCTCTGGGT
GAAGTATGTCCCAGTCACAGAGTGGTACAGCACAGAAACAGGCCCTTTGGCCCACCACAGCCATACTGACCAGTTTGCCC
ACTGACACACTAATCCTATTTGCCCACATTAGGACCGTATTCTTCTAGGCCTCG
>M00285:128:000000000-BF978:1:1119:25027:23410_1:N:0:46
TTCTTTATAAAGGTGAAATCATTGATAAAATTTTAGGTTTTAATCCCCATCGGAAGGGCTTGACAGCAATAATTTATGAC
TTAATTATGAAAATATGATCAGACTCACTGGACAAAATTAAAAATGATTGGGAAAGTGAACTCCAAATATCTATAGAGAC
TTAGAAGAAAATTCTTCATTTAGTTAATACATCCTCAATGTGTGCCAGACATTCATTGATACAGTT
>M00285:128:000000000-BF978:1:1119:15436:23412_1:N:0:46
TCGTTGGAGTACAGAAGAATGAGAGGGGACCTAATAGAAACGTATAAGATGTTGAAGGGAATGGACAAAGTGAATGTGGT
CAAGCTGTTTCCCTTGGTGGTGGAATCCAGGACTAGAGGACACACACTTAGAATTAGAGGAAGCAAGTTCAAAACAGAGA
TAAGGAGGAATTTCTTTAGCCAGAGGGTGGTGAACCTGTGGAACTCCTTACCACAGAAAGCAGTGGAAGCCAGATCATTG
GGGATATTCAAGAAGGAAATAGATAGATATCTAATTGGTCAAAGTATCAAGGGATATGG
>M00285:128:000000000-BF978:1:1119:7729:23414_1:N:0:46
GCCACAATCTAACTAAAGGGCAGTGCATGCTCAAGGGTCTGACTCCTACTCCTAATCCATGGTCTATCTGGGATCTAATT
CAGGGAGACACGGTGTATCACTTCTCTCTCTGTCGGAGGGGACTTGTATGGAATGTTTCTTGCCAATCCCAACCAGTGAT
GTGAGAATGGCTCTGCAGCACGAAAGGACTAGATCTTGCCCCATTAGTGTAAATGTGGCATTTTCCTCAACTGCCAGCTA
ATTGACACCATCTTTAGTTACAGTGTTGAGGGTGCGCTGATGTGATCATTGCACGAGTAT
>M00285:128:000000000-BF978:1:1119:16894:23416_1:N:0:46
TTGGGGAGTCCTGACAGGGTGGATGTGATGAGGACACTTTCTCTTGTGGAGAACCAAGAACTAAGGGCTCCGGTTTAAAA
ATGAGGAGTCACCTAATTAAGATGGGGATGAGGATTCAAAACAGAAATCAATAAACGT
>M00285:128:000000000-BF978:1:1119:13203:23418_1:N:0:46
GAACACAAGTTTTCTTTTCTGGAGTTGCTTGTTTAACTCAACATCTCAAACAATGAGCTATGAATATTTGGGACATAAAA
ACATAAAATGCATGTTTGTAGCTGTAGACTGAACTGTTTATGGCTACTAGCATACTGATTTTTTTCTTTTGAATAGTCCT
ATCTCAACAGGGGCCAAAACCAAGAATGTGCTTTAGTGGGTGATCGCAAATCTGCCATATGTAAAAAAAAATCAGTTAGA
AGGCAAGCAGTGATATTGTGTAGTTGTTTTTGAGTCCAATTGTGTGATGCAAAAGTGTTT
>M00285:128:000000000-BF978:1:1119:15064:23419_1:N:0:46
CCACAGTTCCTTCACCCTGCCATTCCTCCTCTGTCTTGCTCGGACATATTTATCCCTAACATCCTGTAAAACATCCCTGA
ACATCGTCCACATCTCCACAGTACATTTCCCCTCAAAAAGGACTTCCCAATTTGCACTCCCAAGTTCTC
>M00285:128:000000000-BF978:1:1119:10535:23420_1:N:0:46
GCAAAACAGCATTCTCACCAATCCAGATTTATTATTTCAAATAACATCAAGTAACAAGTACTAACTAAAATTCAAATATC
TGCGCAAGAAGTTCACATATTCACTCTTACTAATGAAGTAGTTTAAACATTGTGTTTTATTTCAATCATGTTTTTCTTTT
TAAGTTACGCTGGAGTGGATGAGAAAGAACACAATTGACTCCACCAGACACTAGAGATACCCGCAAATGGAAGGACGAGG
AAAAACATTCCAAACGCTT
>M00285:128:000000000-BF978:1:1119:12444:23422_1:N:0:46
ATTGCTTCATTTTGATTTAATTTCTGGATTTTTCTGGGCTCAGCAAGTCTCTCGGTAAACAGCAGTGGCTCCCACCACGT
TAATTAGGATAAGCCACTGTTTATTCTCTATATGATTTTCAACAAAGAAATATGACAGAATCTTGTG
>M00285:128:000000000-BF978:1:1119:20894:23422_1:N:0:46
TAAGGAGTAGTGGTATTAGGCTGCAGTTACATAAGTCATTGGTGAAGCCACACTTGGAGTATTGTGTAGAGTTTTGGTCA
TCCTGTTATAGGAAAGACATTGTCAAGCTGTAGAGGGTGCATAAGAGATTTAAGAGGATACTGCCTGGATTGGAGTGCCT
AAGTTATAGAGAGAGGTTGGCCATGTTGGATCTTTATTCTTTGGAGTGTAGGAGAATGAGGGATGACCTCAGAGTTTATA
AAATCATGAGGGGTATGGATAAGGTG
>M00285:128:000000000-BF978:1:1119:19813:23423_1:N:0:46
TGCATCACTCTCATCTGAAAAGATAGTCGCTCTTATTGAACAAAAGATACCTTTTTTGCTAAAACAGCGTTTTGAATGAT
AAATCTATTGCTTTGCCACTATCTACTGTAAACGCATGGTTTATCTATAACAATTCAGTTGTAGTGCATGTATTTTATGG
TGCTGAGTCGTTTGAAAGCAGTTATTCCACTGTTTCTCTAACACTTGTAA
>M00285:128:000000000-BF978:1:1119:19547:23423_1:N:0:46
TCCAACACCTCCACATCCTTCCTATAATGCGGCGACCAGAACTGAACACAATATTCTAAGTGCAGCCTAACTAGAGTTTT
ATAAAGCAGCATCATCACCTCTCTGCTCTTGAACTCAATCCCATGATTTATAAAAGCTAACATCCAATAAGCCTTCTTAA
CTGCCTTATCCACCTGCGAGGCAACTTTGAGTGAACTGTGGATATAAACCCCCAGATCCCTCTGCTCCTCTACACTGCCA
AGTACCTTGCCATTTACCTCATACTCTGCCCTGGAGTTTGTCCTACCAAAGTGCACCACC
>M00285:128:000000000-BF978:1:1119:14281:23425_1:N:0:46
TGTTAACATTCTGGATGCGTATGTAGGAGGTATGATTAGTAAATTTGCATGTGACATTGGTAGTGTTGTGGGTAATGAAG
AAGATTATTTAAGGCTACATCAGGCTATAGCTCAGGTGGAAAGTTGGGTGGAGCATCAGCAGATGAAATTTTGACCCAAT
GAGTATGAGGTGATACATTTTGAGAAATCAGATAGGAGTAGGAGATGGTA
>M00285:128:000000000-BF978:1:1119:13289:23425_1:N:0:46
CTAGCTATACATAAAATAATTACCTGACAAATATTTCATCAATAATAATATTCATCCTTCTTGTATGGATAATAAACCTG
GAGATTTCTATCAAACTTGTAATTCGGCTTATTATTGTCACATGTAGAGATATACAGTGAAAAATTTTGTTTTGCATTCC
ATCCATTTCATTACATCAGTATATTTGAGGTAATACAAGGGAAAACAATAACAGAATGCAGAATAAAGTGTTATAGTTAC
AGAGAAAGAGCATTTCAGGCAGGCAATAAGGTTCAAGGCCATAACAAGATAGATTCTG
>M00285:128:000000000-BF978:1:1119:12901:23428_1:N:0:46
CAAAATTCTTTAGATTCTGGAGAATTCCTACAGATTAGAGGGTGGCAACTGTAATCTCACTATTTAAAAAAGAAGGGAGA
GAACAGAAAACCAAGAAATACAGACCAGTAAGCCTGACATCATTATTGACAATATTTTGTCTCCATTCTTTCCAATTGTG
AATGTGGTGCTTATTATTTACTCCCTGCAACTAAGGTCA
>M00285:128:000000000-BF978:1:1119:15625:23428_1:N:0:46
GAATAAAGTACTACAGTTACAGAGAAAGTGCAGGTAGATGTTAAGGTGCAAAGTCATAATGAGGTAGGTTGTGAGGTTTG
TCATCTTATTGTACTAGGAGGCCATTCAATAGACTTGTAACAGTGTGATTGAAGTTGTGCTTGAGCCTGGGGGTATGTGC
TTTCAGGCTTTTAGCTTCTGCCTGATGAGGGGGGAGAAGAGAGAATGTCAGGGGTGGGTGGGATCTTTGATTATGTTGAC
TGCTTTACAGAGACAGCAAGAAGTATAGACAGTCCATGGAGAGGAGGCTAGTTTCTGTG
>M00285:128:000000000-BF978:1:1119:24232:23430_1:N:0:46
TCAAATTCTGTCACTCACCTGCACACCAGAGGTGATTTACAGCAGTCATTTAACCCACCAACCCGCACGTCTTTGGGATA
TGGGAGGAAACCGGAGCATCTGGAGGGAATCCACATCATCAGAGGAAGAACGTGCAAACTCCACATAGACATGTTGAGGA
TAACTTCACCACAACACCCTGAAGGGCTTGATGCATTTTAGCCTAGATTGTCATTGTCCCAACTCCTTGAGATTTGTGGA
AAGCAAAAG
>M00285:128:000000000-BF978:1:1119:7564:23430_1:N:0:46
TACTGGGCCCATTGTGGTCATCTACATCAATGATTTGGATTAGAATATACAAGGCATGGTTAGTAAGTTTTCAGGTGGCA
CTAAAATAGGTGGTATAGTGGAAGATGAAGATTACAAGGGGGATCTTGATCAGCTGAGTAAGTGGGCCAAGGAATGACAA
ATGGAGTTTAATTTGGATAAGTGCGAGTTGCTGCATTTTGGAAAGTCAAATATAGGTAGGACTTTCACAGCGAATGGCAG
GGCTCTAGGGAGTGTTATAGAACAGAGGCATTTGGAGTACAAGTATATGGTTCACTGAA
>M00285:128:000000000-BF978:1:1119:17370:23434_1:N:0:46
ACAAACTCCAGGGCAGAGTACAAGTTAAATGGAAAGGTACTTGGCAGTGTAGGGAAGCAGAGGGATCTGGGGATTCATAT
CCACAGTTCACTGAAATTTGCCTCGCAGGTGGATAGAGCAGTTAAGAAGTCCAGTGGAATGTTAGGTTTCATAAGTCGTG
GGATCGAGTTTAAGAGCAGAGAGGTGATGATGCAGCTTTACAAAACTATGGTTAGACCACACTTAAGAGTATTGTGTTCA
TTTCTGGTCGCCGTATTGTAGGAAGGATGTGGAGGCGTTGGCGAGGGTGCAGAGGATATT
>M00285:128:000000000-BF978:1:1119:23699:23436_1:N:0:46
AGCTGTCTATGGCAATGAATTCCACAGCTTCACCACCCCCTGGCTAAATAAATTCCTCCTCTGTTCTAAAGGAATCCCTT
CTATTCTTAGGCTGTGCCCTTTGGTCCTAGACTCTCCAAGTAATGGAAACATCTTCTCCATGTCCTCTCTATCCAGGCCT
TTCAATATTTGGTAGGTTTCACTGAGATCCAGCCCCACCCCCATCCTTCCAAACTCCTGTGTGCACAGGCCCAGAGCCAT
CAAACGCCCCCCCTGGGTTAACCCTTTCATTCCCGGGAGCATTCTTGTAAAACCCATCTG
>M00285:128:000000000-BF978:1:1119:7268:23439_1:N:0:46
ATTTGGGGGTTTAAAAATTGGCTGCGTGGACTGGTTGGGCTGAAAGGGCCTGTTACCACGCTGTAAATAAATAAATAAAC
AAATAAATGGATAAGATTTAAGTGAACAATAGAACAATAGAACAATACAGCACAGAACAGGCCCTTCGGCCCA
>M00285:128:000000000-BF978:1:1119:18370:23442_1:N:0:46
AACAGTTGTAGTGTAGGTATTTCATGTTGCTGAGTCGTTTGGTAACAGATATTTAACTGTATCTCTTACCCCTGAAAAGG
TAATTTTGATATATCACCAGTTTTCATATTAGGCTAAAAGAGCGTTTTCAATGCAAAATCCCTGGATTTGCAATTTACAA
CAATAAACCCATGGAGTATCAATTGGAGAACAATTGTTGTGTATGTATTTCATGGTGCTGAGAGGTTTGAAAACAGTTAT
TAGACTGTATCTCAAAACACTGAAAAGTTAGTCGCTGATATAGCAAAAGATTTCCTATTT
>M00285:128:000000000-BF978:1:1119:16561:23446_1:N:0:46
GACATATTTAACATTATTTCACCTGCATTGAACATTCATTTACAACCTCATCCTATTACAGCATTTTCTGGGCTAGCAAT
GATGGAATCTGGCCATTGATCTACTTCTGTTCGTTGCATGATCAGCTTTGTCACATTAATGGCCAAGCGATCCATTTTAT
TCAAAAGGAAGGATCCAATACTTCCCACCACTTTTCAGTGGTTTTCTCAAACTTTCACATGTTTAAACTTAGAAAAAAAA
TAGGAGTGGTACTGTTTATTCTTCGCTTAAATTTAAGGAAGTTTGGAGTACAGTTATTC
>M00285:128:000000000-BF978:1:1119:14641:23447_1:N:0:46
CGACGACGTGCCCAAAACAGCCCTCATCACCCCTTTGGGCTGTTCGAGTTCCTCCGAATGCCTTTCGGCCTAAAGAACGC
CACCCAGACTTTTCAACGGCTAATGGACTCGGTGAGCAGAGGCCTCGATTTTACTTTTGTGTACCTGGATGACATCCTGG
TAGCCAGCAAGTCGCTCAAGGAGCACTCAGCCCATCTCCGTCAGCTCTGCCAGCGCCTGAGCGACCAGGGGTTGGTGAGC
AACCTGGCGAAGTGCCAGTTCGGGCTGCGGGAGATCGACTTCTTGGGCCACAGGGTGAAC
>M00285:128:000000000-BF978:1:1119:14035:23447_1:N:0:46
CAAAATTACCCAGTACAAATCCTCCTCCCTGCACTGCAGTGTCGTGTGTCATTGCTGGTAAACATTTACGTTTCTTTCTT
GGTCTCCTCAGCCTTTCCAAAGGTGAGAGAAACAAAGCACTTCCTGTGCTCTGCTGTGAGGTGTGGTCCAGATAGGATTC
TGGGATTCCTCTGGTGGGGAACCATTTGACCTCACGCCATTATACATTCTGGCAGTAGTTGAC
>M00285:128:000000000-BF978:1:1119:22200:23448_1:N:0:46
GGAAGTGGAGGGGTGGGTTAGTACGTTTGCAGATGACATGCAGGTTGGTGGTGTTGTGGATAATTTGGAGGGCTATCAGA
GGTTACAGAGGGACATAGATAGGATGCAGAGTTGGGCTGAGAAGTGGCAGATGCAGTTCAACCCAGATAAGTGTGAAGTG
GTTCATTTTGGTAGGTCAAATTTGTTGGTGGAATATAGTATTAATGGACTCTTGGCAGTGGAGGCTCAAGAGGGATTTTG
GGGTCCGAGTCCATGGGATGTTCAAGGCCGCTTACAGGTTGACTCTGTGGTTAAGAAGGC
>M00285:128:000000000-BF978:1:1119:22154:23450_1:N:0:46
GGCAGCATCTCTGAAGGAAGAAACAACAGTAAAGTTTCTGGTCGCCAGATAAAGGGTCTCCGACCTAAAACGTCATCTTT
GTTTCTCTCTCCACAGTTACGTTCCCGACCTGCTGAGTGTTTCGGCGTTTTTTTTTCTTGCTGCAGATTTCCAGCATCTA
GAGTTTGTTTGACTTTCACCGACGATATAACCAGGTTTGCTGATGACACAAAACCAAGTGTTGGTACGGGTTTTAGGGAG
GATGCAGAAAGTCTTCAGAGGATGTCGACAGGT
>M00285:128:000000000-BF978:1:1119:6344:23452_1:N:0:46
AGGTTCCGGAAGATTGGAGGGTTGCGGATGTTGTTCCTTTATTCAAGAAGGGGAGTAGGGATAGCCCGGGGTATTATAGA
CCGGTGAGTCTTACCTAAGTGGTTGGTAAGCTGATGGAGAGGATCCTGAGAGGCAAGAATTATGAACATTTGGAGGGGTA
TAGTCAGCATGGATTTGTCAAGGGCATGTTCTGTCTTAGGAGCCTGATTGAATTTTTTGAGGATGTGACTAAGCAAAT
>M00285:128:000000000-BF978:1:1119:20627:23454_1:N:0:46
TAACCACAGAGCCAACCTGCGCAGCCGCCCTTGAGCGTCCTATGGACTCGGACCCCAAGATCCCTCTGATCCTCCACACT
GCCAAGAGTCTTACCATTAATTCTATATTCCACCAACCTATTCGACAAACCAAAATGAACCACTTCACATTTATCTGGGT
TGAACTGCATCTGCCATTTCTCAGCCCAACTCTGCATCCTATCTATGTCCCTCTGTAGCCTCTGTCAGCC
>M00285:128:000000000-BF978:1:1119:16322:23455_1:N:0:46
GATTTCTTGCTCTTCTTTTAAATTCTAATCACAGCATTTTAATTTTTTATTGATTATACTGATTTGAGGTTGACAAATCA
TTATGAAGAGAGAACTTGTGCAATTTCTGCCCATTTTCATTTGTGGAGAGATTTTCAACAGTTTGCAACCAAAAGAAACT
GATAGTCTGGATTTTGCAGGAAATATTGGCCATTCTTCATACATCTGCCTATACTTACTTTCCTTTTCAAAATGTGGTTT
ATTCAGTGATTACAGAATCAAATGAATACAATATGACAGTACTTCATGACAAACACTATT
>M00285:128:000000000-BF978:1:1119:7309:23455_1:N:0:46
AAGTCATTAGAAGCTATGGAGTAAATGTGGTTTTTGGTCTGAAATTATGATTAATATTATTGCATAAGATGATGAACCAT
CATATCCACTGGTTCAGTTTTAATTTGCTTCACACAATAGTCACTTTTCTTTACTTAGTGACTACTGTGTGAAGCAAATG
AAAACTTAACCAGTTAATAGGATGGTTCATCATTTTAATCAGTAATATTAATCATAATCTTAAATCAAAAACTATATCTT
TCAAAATTACACTACATTTGT
>M00285:128:000000000-BF978:1:1119:6957:23456_1:N:0:46
TATCCCTTGATACTTTGACCAATTAGATATCTATCTATTTCCTTCTTGAATATCCCCAATGATCTGGCTTCCACTGCTTT
CTGTGGTAAGGATTTCCACAGGTTCACCACCCTCTGGCTAAAGAAATTCCTCCTTATCTCTGTTTTGAACTTGCTTCCTC
TAATTCTAAGTGTGTGTCCTCTAGTCATGGATTCCCCCACCAAGGGAAACAGCTTGA
>M00285:128:000000000-BF978:1:1119:15166:23457_1:N:0:46
GGAGCATTCAAGTGCACATCCACAATGATTTAATTAAATCTGAGAAGCTTGGCGACTGACTTACTTCAGTTGCAACATGA
CTGCAGCATGATATCTGTCACTTCTGGTAAAGGAACACTGGGTTCAGTATGAACACAAACGCAGACTGGTTTGGCTGAAT
AGAAGTTCAAGTTAGCACTTGCTGTGTGGTTGGGACATTTTAGATACAGAACAGATAACATTTATAGATTGCAGGCTTAC
AGTTATCAGAGGTGCCTGAGGG
>M00285:128:000000000-BF978:1:1119:22703:23458_1:N:0:46
AACTGCAAACAATGTAATTGCATATATCAGGTAAATGACAATGAAATCAAAACAAAAGAAAACAACACACGCAGTTATCA
ACGGTATAAGCTTCACGTACAGTAAAATGCTGAAAATACACAGCAGGTCAGAATGTCTCCATAGAAAGAAAACCTAGATA
ACATTTCAAACCAAATACCTTTCATTGGGTCACTTTGCCATTTAAAAGGATCACCCCGGCTCCATTGCAGCACTCTTGCA
GAACTTTCAACTGCCACTCCAAAGGCATGCCAAAAAAATGTAAACTGATACTCCAATGT
>M00285:128:000000000-BF978:1:1119:20133:23458_1:N:0:46
ATTAAAGTAAATCTCTTCTATCTGTACCTGTTCCATATCCCTCCATTTCCTGCACATTCATGTGTCTAACAGCCTCAAAT
GCTACTGTAATATCTGCTTCCACCACAACCCCCAGCAGCCCATCCTATGCACCCACCACTCTCTGTGTCAAAAACTTGAC
ACAGTTGAGAGTTGGTCATTGACTTCAGGAATGGGGGCAGTGTA
>M00285:128:000000000-BF978:1:1119:25217:23464_1:N:0:46
ATTCTTCAGTTGTTGTTTGCCCATCTGAACTGTATGTTAACAGTGAGTGAAAAGTGATCATGTGTGAAGTAAAATCTTAA
ATACTCTTCAGTCCATTTTAATGTCTTCATTCTCCCACCAAGGCTCTGCATATCCTGCAAGATGTGTGGCAGCAGGAGCT
TAGCTCCTCATCATAGGAACTTGTGTTTCAGGGTACTGTCACCCATGATATGGCTACTATTTACCAGCACTGCCTGGTGG
ACTCCAGTAGTAGAATGCAATGTCTTGCATGTGAGCAAAAGCAAATAGTGAAGTCAA
>M00285:128:000000000-BF978:1:1119:11838:23465_1:N:0:46
ACTTTGTCCTGTAATTTTCAAGTCCTTTCACAGAGTATTAATAGTGGAGGAGAAAGGTATCTACAGATAGAAATGTCAAA
CTGAACAATGCTCAAGATCTGTCTGAGAACTAGATTCATCAGCACCTGAATATGATCAGAATTTAGACACAGAAAGAGAA
ATATTTGGTTGTTCTGTTTCTTGGAAAAGCTTTCAAACCTCAGTGTGACTGGAAGACAGTGGGTCACAGACATCAGAGTG
CACAGGCCAGGGTCAACATCTCAACATTCACAGTGGCGGAATCCTGGATTCTCCAACTAC
>M00285:128:000000000-BF978:1:1119:21862:23467_1:N:0:46
GCTGATATATGATAAGATTATCCATTCTGCCTAAACAGCGTTTGCAAAGAGGGAAACATTGAATTGACACTTTGTAGACG
AAACCTGAGCAGTAACCTGGTCAAAAAAATATTGTATTCTGTGTATTGCACGCTGCTGAGTCGATTGGAAACATAAATAA
GCCTGTACCTCTTAAGGCAGAAAGTTAATTGCTGATATATCTTAAGATTATCTATTTGACTAAAACAGGGTTTCAAAGCA
GAATGCATTTATTTGCCACGTTGTACACTGAACCTTGCAGTGACTTGGTGAAAACAATTC
>M00285:128:000000000-BF978:1:1119:16044:23467_1:N:0:46
CTGGAATGGAGAGTGAGGGTTACCCTCACCCTGGTAGAGATAAGTGGTCGGCAACTAGAGAATGGTGGACAGAATGCAAA
GTGTGGGATGTCAGAGAGGGAAAGACTAAAAAGGAGAAGATGTATGCTAAAGGGTGCGGGAGGGGTTGAAGGAAGAGTTT
AGGAAAGAGTATATTGCTTGAAGAGGAGACCAACAGAGCAAATTAGGAGATGGGACCAAGGAATAGGCAAGATCAAATGT
GTACCTCTGTGTGCTTGGTGTGTAAGTTGGTAAGATGTTCACTTTTTGAGGGGACAGTTC
>M00285:128:000000000-BF978:1:1119:19743:23468_1:N:0:46
GTACGTCTTTCAGAATGTGGGAGGAAACCAGAACAGCCGGGGAAAACCCACGCAGACACGGGAGAACGTACAAACTCCTT
ACAGTCAGCAATGGGAATCAAACCACGATTGCTGGCGTTGTAACAGCGTCGCGCT
>M00285:128:000000000-BF978:1:1119:20171:23468_1:N:0:46
GGTTACACCTCAAACGATTAGTCCAGGAAATAGCTTGGGACAGTCTGAGAGGATGCTCTTCTAGGAAATGATCTGTATGG
GGTGTGTTTGTTCCTTTTGGCAACTATGTTCTTGTCTCAATATCCCGCTGATGCTCCTAATGCTAAGAAGAGCCCTTGTC
TGAATGTTCAGAGGGCTGCTTATGCTTTTGAAGTCTGCATCCCAGCGGGGGTGGTTTTGTGGGGGTGGGGTTGGTGCGGA
AGTGAATAATTTTCACCTTTGCTGTCAAATATCACTTATTCACAAATATATAACTCCTT
>M00285:128:000000000-BF978:1:1119:7162:23473_1:N:0:46
TGTTTAAAACCTGAGGTGCTTCACTTTCCAAGTGATTCTGCTTTTATGATATTTTTAAGTGATCTATTTGCCTTTTTCTG
ATAGATTAGGAACACTTGAGATTTTTTCCTCCTTTTTTCTCCCTTCCTTGCATTTCGTATTATAACTAAATACTGCTGCA
CCAAGGTTAGGGACATCATGGGTTAGGTACTGTGTGCATTGTCCTACCAAACACATCTCAGACTGCTGCAGTAAAGTTTA
GATGTAAAGTTCCTTCTGTACCATCCAATTAAACATTATGGGTTAGATGCAAAGTAAAAC
>M00285:128:000000000-BF978:1:1119:16500:23473_1:N:0:46
CTCCCAGAAACTTCTGCCGTTGCATCTGTACCATTAATTCCTGCTAGGGAGACATATGGGAAAGGGAAGGGTAGAGATAG
CAATAGAGGCTGTGAGGTGATAGGTAGAGTCAACAAACG
>M00285:128:000000000-BF978:1:1119:18920:23474_1:N:0:46
ATTAGATTTAGGGTGGTTAGGTTTGGGGCAAAATGAAGGATAGTAATTATTCAGCCTAGATGGGCGATTGATGAGTATGC
TAGAATTTTTCGTAGTTGTGTTTTGTTGAGACCCCCTCATCCGCCCATCAGG
>M00285:128:000000000-BF978:1:1119:8778:23474_1:N:0:46
GCCAGCAGTCAAAGGGGCACAAATTTGTAACAGAATATTACAGCACAGTACAGGCCCTTCAGCCCACAATGTGCTGACAC
TTCATCCTGCTTGAAGATCTATCTAAACCTTCCCTCCCACATAGCCCCACCCCCATTTCTCTATCATTCATGTGTCTAAG
AGTCTCTTAAATGTCCCTAATGTATCTGCCCCCACAACCTCTGCAGGCAGTGTGTTACACACACCCACCACTAAAAAATT
TACC
>M00285:128:000000000-BF978:1:1119:18164:23475_1:N:0:46
TGAACTGTAGGGAGGATAAGTTAAGTTTACAGGAAATGGCATTTTATGAAACTTGATCCAGGTTTGCTGAATCGATAAGT
TGGTAAATTGGTTCATTATTGTCACATGGTACATTGCAAACTTTGTTTTGCCTGCCATCCATACAGATCATTTCATCATC
TCAGTACACTGATGTGGTACAAAGGAAAAGGCACTAACAGAATGCAGAATAAAGTGTTACAGTTACAGAGAAAGTACAGT
GCAGGAAAACGATAAGGTGCAAGGCCATAACGAGGTAGATTGTGAGGTTAGGAGCCCATT
>M00285:128:000000000-BF978:1:1119:8908:23475_1:N:0:46
TTGAATCCTCGGGCAAAATAACAATGATCAATATTGATTGACAGAGCAGGCTTGAATGGGCAGCTGTCCAACTCTGCTCT
TAGTTTGTTGTGTTATTTTGAAAAGAGGCGTGGTCTTGGCAGTTTTCATGAAAAATTTAATTCAAGGCAATAAATAGGTC
ATGAGGGTTACAGCAGAGTTATTTCAGAGGAGAAAAGGCCAGAGGAAATGCACACGCTCACTCAGTCCCAGCTCCCTCTC
TTACCTCAGCCGTCTTTGAA
>M00285:128:000000000-BF978:1:1119:8440:23476_1:N:0:46
TTTCATTTAACCTCCCAAAGTACAACACCTCACACTTGCCCAGATTAAACTCCATCTGCCACTTCTCCACCCATTTCTGT
AACCAATCTATATCCCACTGTATTCTTTAATAATCCTTTACATTATTAACAAATCCACCAATCTAGGTGTCACCCACAAA
CTTGCCAGTACACTCATCGACATTTTCATCCAAGGCAATGTTATGTATCACAAACAACAGATATAATTAATCAATAATTA
CTCTTATTGAGTAATCATTTATTATTATGAGAATATGGAGAAATCAGCCTTTTAGATCAT
>M00285:128:000000000-BF978:1:1119:20278:23477_1:N:0:46
GATCTTTGAGTCCTCGTTGTCCACGGGAATGGTGCCGGAGGATTGGTGGGTAGTGGATGTTGTTCCCTTGTTTAATAAAG
GTAGTAGGGATAGTCCAGGAAATTACAGACCAGTGAGTCTCACATCTGTGGTGGGTAAGCTGTTAGAAAGGATTCTGAGG
GATAGGATCTATGAGCACCTGGAGAGTCACGGACTGATTAGGGACAGTCAGCATGGCTTTGTGATGGGAAGATCTTGCCT
CACGAGCC
>M00285:128:000000000-BF978:1:1119:19872:23481_1:N:0:46
CTCTTGGTTCTACAAACTTCTACCATGGTTCCTACCTGTGAACTGTATGAGCTCAACCTTATAGTTGGGCCAAGGACCCA
AATGGGTTTATTTTGCTTGATACCGTTTTTTTTCTGATTCATGTCAGAGTGCTGTATTTGATTTGTGTACCTTCTAGAGG
CCATATTTGGTGGAACAAGTTTCAGGCTCGTTCTCAATCCCTTCATCTAGATGGTGT
>M00285:128:000000000-BF978:1:1119:10460:23482_1:N:0:46
AGATTAGATTGTTGGATTGGAAGGCTTTGCCATCTGGACCTCATCACTCTGCCTTTCTCTCTCTCTGTCCACTCACTGTG
AATTCTATTATTTCCCTGATTTTTGAGTCCACAATTGCCTGGAGACAGATGTGCCAAGGAAGCTTGCTGATGTAACCGGG
TTATAGAGGCACAACATCTGTGCATTGCTCAGTTGACAAACGTAGCATAGTTATCTGGCAGCTCGTGTCTTGGTCCCTCC
CACTCTGCTTGCTAGTCTCTATCTTGGAGACCTCAGTTTTA
>M00285:128:000000000-BF978:1:1119:17853:23484_1:N:0:46
ATGGAGCAATATCTGAAGTCAGAGATATATTTTCCTGAGAGTGTCTTCAATGACCTTCAACTTGTATTGAGGAGATTGAA
CCTCAAGTTGAATTCAGTACAGGGGACATTGATCTTAATTATGATTTCCTTTCAGTGCTGCGTGTTTCTGGGTCTTCAGG
GTTTCACAGAGTCGCAGAGTTATAGAGCACTACAGCACAGAAACAGGACCTTCAACCCATCTAGTCCATGCCAGTCTGTT
TTTCTGCCTAGTCCCATCTACCTGCACCTGGACCAAA
>M00285:128:000000000-BF978:1:1119:12799:23485_1:N:0:46
ACTCAGAATACGACCCTTATTATTTAGTAATTTCTATTTTATACACACCTACTGCACCCCCCCCCACCAGCTTAGGATCC
TGCCCAGTTCAACCAACCCTTCATCAAACTCATCACCCTATTGTTCATGAAAAAAAACAGCAAACAGCAATATTATTAGA
TTTCATTAATGACTAATTTCTGAAATCATTTGCCCAAGAATTATTTATGCAGGGAAAGGGCTTTAAAAAGTGCAAGATTT
ACTTCAAAAGCAATATGAATATGATTCAGAGATAATTTCCTGGCTTGTAACAATTTGTA
>M00285:128:000000000-BF978:1:1119:17920:23485_1:N:0:46
ATTCCGTCATTTTGTTCCATAGTATCTGCCACTCTGAAGAGCATCCAAAATGTGGTTGTCCACGCAAACGCCTGTGTCCT
TCTACACGTTACTGACAAGGTGAACTCCACTGGACTACTCCAGAAATCCATCCGTGGATTGTAGTGACAAACACAGTTAC
TGTCCTTCATCCATCGACAGAAACAAAACAGGCTGCAGTGTCTCTCTCCTGTCTCTCCGTCTGTCTGTCTCTCTCTTTCT
CTTTTTTTTCCTCGTAATGACCTCATCACGTTCGTCTTATCTTCTGTCGACATAATACGT
>M00285:128:000000000-BF978:1:1119:22394:23486_1:N:0:46
AGGATAAAAGGAGAGTTGATGGGCAAATGCTCCGGGTGTTCTGCTTTCTTCCCACATTCCAAAGACATACGGGTTAGGAA
GTTGTGGGCATGCTATGTTGGCACAGGAAACGTGGCAACACTTGCGGGCTGCCCCCAGAATGCTCTACGCAAAAGATGTA
GTTCACTGTGCGTTTCGATGTACATGTGACTAATAAAGAAATCTTATTTTAAATGACAGATATGTCAGGTGGGAAAGTGA
GTATAGGCTTTGGGATATTATGATGCAAGGGGCTGCATTTGGAATATTGTGTTCCATTTT
>M00285:128:000000000-BF978:1:1119:23496:23487_1:N:0:46
GCTAACCTGTAGAAGAACACAGGTATTTGCATGGACAGTCAACATAAAATGAGTTTTCAGGGTGAGAAAGTCACAATTGA
GTAAGCCCTGAAGTGTCGTTTGAGTTTCGAGTGGAACATTTGGATTTCGTGATTCCTCTCTCATCTCTCTCTATATCTAT
GTTTTGTCTTCGGTGGACAGTGCTCGTGAAGAAGCCTTTATTCGTGTCATCTAATGGCTTATTGAACTGAACTTTAAGAA
CTAGTTCTTGGACTTGGAGTTTAGGAATTCGACACACACACACACGACGAGTAGTTTTGG
>M00285:128:000000000-BF978:1:1119:20622:23488_1:N:0:46
ATATTGCTTTAACTCCATCTACAAGTTTGCAGATGATACCAACGTAGTGGGCCGTATCTCAAATAATGATGAGTCAGAGT
ACAGGACGGAGATATAGAGCTTAGTAAAATGGTGTCGTGACAACAACCTTTCCCTCAATGGCAGCAAAACTAAAGAGCTG
GTCATCAACCAGGTGGGGGTGGGGCGGTACACATGCTCC
>M00285:128:000000000-BF978:1:1119:12366:23489_1:N:0:46
ATCAATGATATTGAACCTATGAATACACAGATTATCAAGACCTAGAATTTGACTCCTATATAATTCAAACCGAAGATTTA
AATCCAGGTCAATTCCGACTCCTAGAAACAGACCACCGAATAGTTGTTCCTATACAATCCCCCATTCGCATACTAATTAC
TGCAGAAGACGTCCTACATTCCTGAACAGTACCAGCACTTGGTGTAAAAATAGATGCAGTTCCAGGACGCCTAAACCAAA
CCGCCTTCATCATCTCACGACCAGGTGTT
>M00285:128:000000000-BF978:1:1119:22950:23489_1:N:0:46
GTCAAAATCTTCAAAAGTAAAAGAATTTTGGCAAGAAAGACAAAGCAAAATCCTTGAAATATGCTCAGCTAAAATTTACT
AAAACTGCAGTTTAAGACCTTCAAAATGTGGCAATTTTAAAGTTTTAATTTAGTTGAAAACCTCAGTTGACTTTACCAAT
AAAAAACAGTTGGTGTGTTTTCATTTTTAAC
>M00285:128:000000000-BF978:1:1119:23669:23490_1:N:0:46
CATGACACTGAGGTAAAAGAGCACCCTAATTTATTTGAATAGTGGAGCAAGTATGAGGAGTCACATGGTCTATTCCTGTT
TCTATTTCTCAAGAACGTAAGATGTGATTATTATTTATTACGGGGGGGGGCATTATAGTATTTTCTGTGGCTTTTGTTAT
TGATTTGAAATTGTTTTTGTGATTTGGTTCAAAGTTCCATGAAATATATTCATCTTGACCT
>M00285:128:000000000-BF978:1:1119:18420:23491_1:N:0:46
AGATAAGATATATCCACCAGTCACATGTGCGTCGAAACACACAGTGAAATGCATCTTTGCGTCGAGTGTCCTGGGAGCAG
CCGGCAAGTGTCGCCATGCTTCTGGCACCAACATAGTATGCCCACAATTTCCTAACCCATACATCTTTGGAAGGTGGGAG
GAAACTGGAGTACCCAGAGGAAACCCACGCAGACACAGGGAGAACATACAAATTCCTTCCAGGCAGTGGCCGGAATTGAA
CTCAGATCGCTAGCGCTGTAATAGCATTACACTAACTGCTACACTACCATGTCTGCCCTC
>M00285:128:000000000-BF978:1:1119:21746:23491_1:N:0:46
ATTATCAATTTGAAGCAGAACTTTTTTTTAGGGATGGCCAAATGAGGGTGGAAAAGTTGTAAGTAGGATGATCTAGTACT
GTTTCAATTATATCCCCATTGTTCACCCTTCAGAAGTGAGTGCAATCCCAGTGGGATCATCTATAAACAGACTTGCCTTT
GACAATGAGGTTGTGCAACCAACCATGAATAATGCTTGTGACAGCCATCAACTTGCCTTGTACTTCTATTTCCCTTCATC
CACATAGTGCCGAACTCAGCTGGCTGTAGTTAATATTATGAACAAAGGCAAAAACAAATC
>M00285:128:000000000-BF978:1:1119:7974:23492_1:N:0:46
AAATAATCCCATTCAACTCTGTCAAATGCTTTTTCAGCATCTAAGGAATCTACACATTCTGGAATTTGAGATGAAGGAGT
ATATATAATATTCATTAATATCCTAATATTAAAATGTAAATAACGATTCTGGATAAATCTTGTCTGATCTTCAGTAATAA
TTTGTGGGAGAACTTTTTCTAGCCTAAGGGCCAATAGTTTGGAAAATATTTTAAAATCTACATTTAATAAAGAGATAGGC
CTGTATGATGCACAATCAGTGGGATCTTTATCCTTTTTAAGAATTAAAGAAATAGTTGCT
>M00285:128:000000000-BF978:1:1119:21321:23493_1:N:0:46
CACGATGTCTACGTTGGCCGTCAAATACTTAACTATACTAATCCCAGTTACCAGCACTTGGTCAATCACCTTCCATGCCT
CAGTGAGTCAAGTTCTTGCCAGATAGTTTAGAGTACCTGCCTCCACTACCTTCCCAGACGTTAACTGCACTTTAGTTGAA
GAAATTGTACCTCAGACCCCCTTTAACCTTGTTACTCTTCACCGTAAACCTATATTCTCTGGTCTCAAACAGG
>M00285:128:000000000-BF978:1:1119:15616:23493_1:N:0:46
GGTGCATATATATCACAATTATCCCAATTTGGCTGAAAGAGCGTTTACGAGGAAAAATACATTGATTTACACATTCTCCT
TTATCCCGATGAAGAAACTTCAAAGAAACAATGCAATCTTTGCATTTCATGGTTCTGAGTCGATTGCTAACATTTATTTG
ACTGTACCTCTTACCCCACAAAAGTTGATTGCAGATATATCACAATTATTTCCATTTGGCTGAAAAAGCGTTTGCAAAAC
AGAATACATTGATTCACCACTTTCGCCGTTATC
>M00285:128:000000000-BF978:1:1119:18873:23496_1:N:0:46
AGTGATACATCAGCAATTAACTTTCCAGGGTTAACAGGTACAGGCAAGTAAATGTTACCAAATAACTCAGCACCATGAGA
TACCTACAATAGAATGGTTTTCAACATATTACTGTATAGGTTTAGTTTAGAAAGTG
>M00285:128:000000000-BF978:1:1119:23513:23496_1:N:0:46
TATTACAAAATGGATAACCCTGGTCTTTGGAAGTATGCGTCCAAGTAAGAAGAAATATCTATTTAAACTGATACTGACAT
CTACCTCTCATATATGTCTACTTAACCCTGGAACTATAAGTTTATGAATTGCCCCGTTTATTCTGTTGGATGCGAGTGGC
GGGTTTTGGGCGAAGTGGGGGTAACACCTATAAATAGTGTAGCTTTATTCTTACTTGAGTTGTCGTACCCAGGTAGGTCC
CTTCACAGACATCTGCGCAAACCCTAAGGATAGCACGGTGTAAATTATTGGCAGTTAT
>M00285:128:000000000-BF978:1:1119:9539:23497_1:N:0:46
CACTGTTTGCAGTCTGTTGGTTAGAAAGTCAAGGATCCAGTTACAGAGGGATGTTTTAGGTCTTGGAGTTTGGTGATGAG
TTTGCTTGGGATTATAGTATTGATGACAGAGCTATAGTCAATAAACAATAGTCTAACACATGTGTCTTTACTGTCCAGAT
GCTCCAGAGCTGAGTGTAGAGTCAGGGAGATGATGTCTGCTGTAGACCTGTTTCTGTGATAGGTGTATTGCAGTGGGTCG
AGCTTTCCTGGGAGGCTGGTGTTGACGTGTGCAATGACCAGCCTCTCAAAGCACTTCATG
>M00285:128:000000000-BF978:1:1119:12634:23500_1:N:0:46
TCCATTCACCCTCTGTCTGAAAAGCTTCCCACGTAGGTCCCCTTCAAATCTTTCCCCTTCAACCTATGCCCTCTAGTTTG
>M00285:128:000000000-BF978:1:1119:15317:23500_1:N:0:46
TAGATTTTGTTTTTCCCTCTGGATCACAGGATGCTGATTGTTTCAAGAGTGACTCTAATCTCCACCAGAATTTGACAAGA
CAACCAAGAGTGCATACACAGCCAGTTCAGAAGCTGCTGCTTGTACCTCATGAATCTGTATTCGAAAAGAAAATGAGATC
CACATGTTCTTGCAGATCATCATCCCTTGACAGATGTCACCAATGCCAACTGTACTTAACTGTATTCCAAACAGCCTCAT
CAGTTCATGTAGTAGCCTATCAGACCAAGGACTATCCATCCGGAAAACCCGCAGCCTAAC
>M00285:128:000000000-BF978:1:1119:11671:23502_1:N:0:46
AATTTAAATGAGTTTAATTTTAAACATTTTAACTTCCCCTTTTTAATATTTATCTTAATATTTTAATAGTATGTTAATAG
TATGTTTAACTTTTGGTAGTTTTAGAATGTTAGAGATATTTGCAAGAATTCAAACTGTTTTGAGAATCTTGACTGGTATT
TCATCCTGGGGCTGTGGTTTAATTGGCTGTCAAAGTATTTCTTTGGGTTTTGTGGTTAGAAGTTTGAAATTGGCTTCAAG
TTCCAAATTGCCACTAGGCAGTTGGTTCAACATAAGAATGAGTTTAGGAGGTAGGCAAGT
>M00285:128:000000000-BF978:1:1119:20152:23504_1:N:0:46
TATAAAGAACAATGTAAGTAAGTGCATGTAGCAAGGTAAAATATGAACTCCTATAAAATGTCTTCCTGAGCAGTGTGTCT
TCATTAAGGTATTCTTTCAATAAGCACATATGTTTATATCTTGCTCCTTTTTAATTGTCATAATCGGGTATCACATTGTT
TCTGTGTCTGCCAAAATGAACAGTTATCTCCTCCTAATAGCTACAAGTCATTTTACATTCTG
>M00285:128:000000000-BF978:1:1119:24220:23504_1:N:0:46
GCATAAAGTGGACTCTACTGCAAGAGAATACATCAGAAATTCAGTACACCAAACATACTTTTCATAGGTGAATTGAAGAC
ATGCAGGAAGCCTCCATGTTAATTATGGGGTTGTAATATTTTAAAGGAGTCCAAGTATACTTATAT
>M00285:128:000000000-BF978:1:1119:10451:23504_1:N:0:46
AAACGTGTAGTACCCTAGGAGCATGAAATACCAGATAATGTTCTTTAAACAGCTCAGCACAATCACGGTTCCGAGAACCA
CATCCACCGTTCGCTCCCTGCAATAATTCGTTTTCAGCTTCTGGCAACAAATAGCAACAAATCGGTCAAAGG
>M00285:128:000000000-BF978:1:1119:18612:23513_1:N:0:46
CACACCATTGAAACTTCCTTAGTCTTGCCCAGATGTCCACCTTACACTTTCTTATCCTTTGCATTTTGAATGTATATTCC
CTTAACCTAATGATTTGCTTTGAAGTAATTTATCAAATGTACTTTTCTGCTTGATCTCCTATTTCATATAGCAATCACCT
GCCTAAAAGATTAGTTGTCTATTTCAAACACT
>M00285:128:000000000-BF978:1:1119:11611:23513_1:N:0:46
GCTGCTCCTGTTTGTTATGTTCTTATATAAACAATATGGCATCTGAGTTCTGCTTGTCATATTTTTCTTAAGAAAGGAAT
ATTGTAAACATTTCGGACATGTAATTAACTATAAGAACCCATTCTTTATTTGTTCCCAGTGCAACAGATTTCCTCTTGAC
TTCAGTGCCCTACTCCAGTTGACTATACATGAAAAGTGTATTTCAAGAGATCAGTTAGTTTACAGTTCACCCAACCACTT
TGAAAGATGCCTCAGACGAAGTTGAGTAGCTTGTGCTTTAACTGCTCTACCATTGTCAGG
>M00285:128:000000000-BF978:1:1119:20389:23516_1:N:0:46
GGAAGGGAAGAGTTGAAAGGACAAGTGTTACATTTTCTGCTATTACATGGGAACGTTACGTTGGCGGAGAAGATCATCGC
TGGTATTTTACCTCTGTGCCTCCCAATATCCCCTGACTTATTTACTAAACAGACATCGGTTGATCATGCAAGTGTGTGGA
C
>M00285:128:000000000-BF978:1:1119:21812:23516_1:N:0:46
NNNNNNNNNNNNNNNNNNNNNNNNNNNNNNNNNNN
>M00285:128:000000000-BF978:1:1119:19481:23517_1:N:0:46
AAACGTGGCAAAGGGAATTCACTCCTGAAAAAATGTGAGGCTGAGTATATGGTGAAAACAAACAGTACACAAGAATACAC
AGTGAATGCAATGTTATTAAGAAGCGTTGGGGAGCTGAAGGATGTTGACTGCATGAGGTAGCATGGTGAGTGGGTGAGCT
CAGTAAGAAGGCATATGGGATACTTAAGACCATGGGCTGAGGTGTAGAATATAACAACAGGGATGTCAGGCCAGAACCGC
ATAGAGCACCATTTAGGCTATAGTAACGTGTTTGGTTCTGATCACTGCACTATATGAAGG
>M00285:128:000000000-BF978:1:1119:9514:23519_1:N:0:46
GGATCAAAGCCACAACGGTCAAAAATGGGCTGCAATATGAGGTTGGAAATTTCACTGAACTTTGTATTATTTTGTGAGGA
TCCTTTTGCATTTGAGATCAGATTAAAATATTTAAATCTCTGGGATTGAATGTGAGAATGTGGCAATTTATTGCAGTCTT
TTTCCCCGCTTAATCCCTCAAGCATCAATTGTCAACATGTATTTAAATC
>M00285:128:000000000-BF978:1:1119:12445:23520_1:N:0:46
CCTGCCTCAAGAAATGTTCCTATTTTGTCTTTTATTTTTTAACAACCAAAAGACATATAGCAAGAAATAACAATGACAGT
GGAAGTTGTTTCTATGCATATAATATTTTTTTCCTATATTAATTGTAATAATGCCTCAACCAGAATATGTTGAATGTTCG
TTTACTCTTGTTAGCATCAATAATTAGTTGTTCTGAAGCAGGTCG
>M00285:128:000000000-BF978:1:1119:23311:23520_1:N:0:46
GCAAAATAATCAATTAATTCTCCTTAAAAAAGCAACTATTCTGTTGCTTAACCAGGTTGAAAACAGCAGGAGTGCAGAAA
CATGACAAATGCACACTATAGAGGCAGAATAACAAGTGGTGGGACATTTGTACTGATTAAAAGGCTCATTACTTTCTTAA
AAGATGCTGAAGGATCATCTTTACAGATGTGTGATAATTGTTTGCTAAAATCTCAGCCACATTAACAAAGTAACATTTCA
AAATTATGGTTTTCCTAGTAAGACACAAATTAGGAGTTCTTAATCAAATCAATAGAAAGT
>M00285:128:000000000-BF978:1:1119:14553:23522_1:N:0:46
TAATTGACAGGGTGCGTGGGAAAACTGAAATCATATAGGTCCCCATTGAGCATGAACTTAGAATGCTGAGTAGAGTTTTT
GTCTCTTTACCTATGCAGGATACATTTGCCTTCGAGGGATTACAGTGAAGACTCACCAGACTGGTCCCACAGATGGCAGG
TTTGCTGCAGGATTAGAGACTGTGTAGACAGGCCGTG
>M00285:128:000000000-BF978:1:1119:7172:23523_1:N:0:46
GTTTAAATCATATCAGTCATGATCTCCCTATTCGGAGCAGTAGGCTCCAGTGGACGAGTGTACCACATCTGCGTGTTAGT
ATGGTCACAAGAATTGTGAGAATTGAATTAGTATAAACCGATCCAATTACCACAGAAGTGTGAATTGTGTGTCTGCTAAA
TAGAAAATGAATATAAAATTATTTAAAAATTCACATCCAGCTTTCGATGTTAATTCTGTGCCACAGCTGGGGGTGGGGAA
TCGAAAATGAGTGAGCTGGACAGCACCATCCTCGACCGGAGATGCCATCCGCGTTC
>M00285:128:000000000-BF978:1:1119:23274:23524_1:N:0:46
GTCTTGCAATTGCTTGAGGTTGTTCACATGACTGAGCTATTCTTGGTGAAGCTCTTCAGTGTTCTACCTCCCAAGCTGTG
AGTTCTGGGAAAATACTTGTATAAGTACTAGGGAGGAAAGATTAGGAGGTGAACCAATGATATGGTTGATAATCCTTCCT
GTTAGACACAAATAGAATTAAGTTGTT
>M00285:128:000000000-BF978:1:1119:9815:23528_1:N:0:46
ATTATATTTTGTTTTTTTGTGCTTACTTTAATTTCTAGCAAATGTTATTCTGAATGCAAGAAATTTGAATGAGACCATCT
AATTCAGTGGATCTCTTTATTTCAGAGTCTGGGATTCACCAAAATAAAATCCTCAACCTCCAACAATCTAATCAAAGCTT
TTGTGGTAAATCTGCAAACGCAGCAATGGCCCACTTCTCATCCACTACTGATTTTCAGTCACCTCTGTTAATTCCTTCCT
TCTCCCCTTTGGTTTCTTCTGTTCTACTATTTCTTCCTTTACTGGTTTCACTTTTATTAT
>M00285:128:000000000-BF978:1:1119:11266:23529_1:N:0:46
GCCATTATTTCAGTGCATTTGCCAAGATTCTGTTCAAAACATTTTATAAAATTCTGAATGAAGATACTAACTTCATAAAT
TCTTCTTTTCATTCCATCTTATTTCCATCAGTGTCTCCAATTGTCCCATAAAATGTAACACAAGTAATAATCTATTATAT
TTCGCAAGATCAATT
>M00285:128:000000000-BF978:1:1119:13241:23529_1:N:0:46
GGTTTTACTGAATTGGATGCTGGGTTGTGGATTTAGCCCCTGTGTCTGTGTGAGTGTGAGTGAGATACAGTCTCTCCTTA
ATCAACCCATAACCGCTCAGCTACCACACCCATCACTTCCCACTGGTTTCCCTTTATCACACCCCCGGCACCTGCTTCAT
TTGATCTGTGCTCGTACCTCGACTCCAGGTCTGAGACGGTGAGATCGCTGAGCGGCACGTCCGAGTTATACTCGCGGCCC
AGCCGCTCCAGCCGCTGACGGATCTCCTTCTGTAGAGCTG
>M00285:128:000000000-BF978:1:1119:12818:23530_1:N:0:46
ACTTTCTATATGTCCAAAATTTTCCTTTCTGCTCCCCTGTACATCCCACACATGACTGCATGGTGGAGCCCAACATACAC
AGTGGTGTCTGATCATGGACATTTCACTTCCAGGACTTCCATTGACATGTATGACCTATGGACAATTCAGATCACTCATG
CAAGAACAGTCCTTCACGATGTCTGTGGGCCTGCTTTATCACCAGTTAGAAGGTCCCAGGCCCATGGTGTCTAGCATTGG
AAACCCAACTTAGATTCCTCAGCTAAA
>M00285:128:000000000-BF978:1:1119:13004:23531_1:N:0:46
GGTCCCACATGGGAGATTAGTTCAGAAAGTTCAGTCACTAGGTATCCATGGAAAGGTTGTAAACTGGATTTGAAATTGGC
TGTATGGGAGAAGACGGAGTGGTTGTGGATGATTGTTTCTCAGACTGGAGGACTGTGACTAGTGGTGTGCCTTGGGGATC
TCTGCTGGGTCTATTGTTTGTTGTCTATATCAATGATCTAGATTATAATGTGGTAAATTGGCTCAGCAAGTTTGCTGATG
ATATTAAAATTGGAGGCATAGTGGACAGTGAGGAAGTCTTTCAAAGCTTGCAGAGGGATC
>M00285:128:000000000-BF978:1:1119:20159:23531_1:N:0:46
TGGGTGTGAACATCAACAACCTGTCCTGGTCAAATCACGTAGATGCCACAGCCAGGAAAGCTCACCAGTGGCTCTACTTC
CTCAGGAGGCTAAAGAAATTTGGCTTGTCCCCTTCGACTCTCACCAACTTTTACCGATGCACCATAGAAAGCATC
>M00285:128:000000000-BF978:1:1119:21031:23532_1:N:0:46
AAATTTTCCTGAAATGGAAACAGTCCTGCAATGAATTGCGCACATGCATAAGGTATAGCGAAAAGCTATTGCAATAGAAA
ATCAGAATGCCATGGCATAGAAGCTATGGGCTGAGTGCTGGAAAATGGGACCAGTTGGAAAGGTATTTGATGGCCAGCAT
GGACACAATGGGCCATGAGACCTGTTTCCTTGCTGTATAATGCTGTGACTCTACACTCACTAAAAGCAAATGGATTTTCC
TGCAGCAACCTCACATCTTGCTTTTCTCTGCTGCAGTTTTAGGAACAAGTTATTCAAAAC
>M00285:128:000000000-BF978:1:1119:21598:23533_1:N:0:46
GTTTTTATTATGCTTAATATATCATCTTTAGCTATTTTAATATTTGTAAATTTCTTAATTATTGTAAGCCAAATCATCGA
CAGAAATGAAGACTGATGCAAAGTATTCAATGAGCACCACTGCCTTACCTTGATATGTGGTGCCTATCA
>M00285:128:000000000-BF978:1:1119:9334:23534_1:N:0:46
GGACAACAATTGTAGTGTATGTATTTCATGCCGCTGAGTCGTTTGGTAACAGTTATTTCAGGGTACCTATTACCCCTGAA
AAGCTAATCGCTGTTAAAGCAACAGATTTCTTATTTGGCTAAAACACCGTTTTCTAAGCTAAAACCATTGATTTACAACT
TTCTAAACAAAACACATGCAGTAACTACAAAAGAACAATTGTAGTGTATGTATATCATTGTGCTGCGTTGTTTGGAAACA
GTTCTTTAGCTGTACCACATACTTCTGAAAAGGTAATCTCTGATATATCACAAGTTTTCT
>M00285:128:000000000-BF978:1:1119:22542:23535_1:N:0:46
GGGGGAGGAGGGGAGAGCAGATCCACCGGGGGATGGGTCAAAGGGAAGGAAAGAAAGGAGGGAAAATAAAGAGGTAGAAA
AAAGAGAGATAGGCTTGGAATGGAAAGAAGAGAAGTATTGTGGTGGGGGGGTGGTTGTGGAGAAGGGGTGGTGATTATCT
AAAGTGGGAGAATTCAACTCGGTTGTGGGACAATTGCCCCTTCCCCACAATTCTCCACCCCCCACCCTACCTCCCATTCC
CATCCTGGCTCCCCTATTTCTACCCCGCTTCCGTTTTTACTTCCCGAAGAAGGGTCCCA
>M00285:128:000000000-BF978:1:1119:11881:23536_1:N:0:46
CCATCATCTCATTATGTGCAGCAAGAGTCAGAGCCAACTGGTTGACAAGAGCAAGGATTCTGACATGATGGCTGAGTTGA
AGGGGAAACGCTGTCATCATGAGAAACAAAAGCAGGTTGTGATCCCTGACCCATTGGCTACCCT
>M00285:128:000000000-BF978:1:1119:10772:23539_1:N:0:46
TTGTTTCATGCCTTTGTCTTCCTTTTAACAAGGAAGTCACATTGGCTGTTTTCCATTCATCTGGTACCCTCCCTGAATTT
AGTGGGTTCTGACAAATCTTAAACAACGGGTGCATTTATATCTGTAGCCACTTCCTTTAAAATCTTGGATGCATGCTTTC
GGGTCCTGTAGATTTGTTTGCCTTTAGCCCCGTAAGTTTCCCTCATACCTAATCCTTTGTAAGTGGGACTTTTACAACTT
CCTTCCTGCTACTTGAAATTAGCCCATCTGTTAGGTTGCAGATATATTCTTTCACTGTG
>M00285:128:000000000-BF978:1:1119:23719:23544_1:N:0:46
CTGATTTGGAAATATTACCTTTCTTTCATTATAATTGAGTCTAAATCCTGGAACTCCCTCTAGCATTGTGGGGAGAATCT
TCACCAGAAGGATTACAACAGTTTCAGTAGGTGGCTTCTCAAGACCAATTGGGAATGAGTAAGACGTATTGGCCCTGTCA
ACAATTTCTAGATCCTGAAAGCAGATTAATAAAAAAATTAGAATCAATGTACACTGAGTCCACAGCATTTTTCCCATCTA
GCTCCCCAAAGGGTTCTGTAAAGTTTGGGAACCCAATAGTTCTTGAAATATTTGCAAGTG
>M00285:128:000000000-BF978:1:1119:9738:23547_1:N:0:46
ACCATCGAGGACATGCCCTCTTCTTGTTGGGGAGGAGGTACAGAAGCCTGAAGACCCACACTCAGTGATTCAGGAACAGC
TTCTTCCCCTCTGCCATCAGATTTCTGACCAGTCATGAACCCATGAATACTGTTATTCCTTTTTATTTGCTCTATTTCTT
TATTTTGTAATTTATAGTATTTTTTATGTCTTTGCACTGTACTGCTGCTGCAAAACAACAAATTTCACAACATATGTCAG
TGATAATAAACCAGATCCTGCAAGTGCAGGAATGAAGCAGATTTGGCGAGTATATTCTAT
>M00285:128:000000000-BF978:1:1119:8819:23548_1:N:0:46
TCTGGGGAGCTTGTTGTTTTCAAACTAGCTGCCAGATTTTATTCATTAGAACAGTGACAACAATTTAAAAGCATTTAATT
GGCTGGAAAATTCAGCTGAACACCCTGAAAGGAATACGAGATAT
>M00285:128:000000000-BF978:1:1119:9314:23549_1:N:0:46
GGTGCCCCTCACAGCTCCACACACCTGGTAAAATCCAGGTGTTCTGGTTTTCTCCTACATCCCAAACACGTGTAGGCTGG
TAGATTAACTGGCCACTGTAAATTTCCCTTAACCTGAGGTGAGTGGTAGAATCCGGGAGGATTTGATGG
>M00285:128:000000000-BF978:1:1119:10741:23550_1:N:0:46
TTGGGGGCTCTAGTAAATGGTCCTGGTCCAAAAGCCAAATACACAAATCAAGATGGTATCATGGGATATTTTGAGGTACT
AAAACATAAGTACATTTTTAATTTACCACCTTAAAATCAAAACTAAGGGTAACTATATTTATATTCAATATTTTATTCAT
GTGCTCATCTGTGGCCCAATTTATAAACCAAATC
>M00285:128:000000000-BF978:1:1119:14441:23551_1:N:0:46
GCTTTCCCTTCCTCCCCTGCACCTGCCTATCACTATCTCTCACCTGCATCCCCTTTTATCCACCTATCACTGTTCTTTTT
CCCACCCCTTTTCCCATCTTCAATCTTGTTTTTCTCCACGGATTCTGCCTGGTCTGACGAGTTCCTCCAGCATCTTGGTT
TTTTTCCACTCCCCAACAGAAAGCC
>M00285:128:000000000-BF978:1:1119:16420:23551_1:N:0:46
ATGGAATTCTTATGTCCATCAGGAAGCATAGATCCTGGGTGTGGGCCTGACAACACCAACAGTACTGATATACAACAATC
CAGCAGACTTCTGTATAAGCTTTATATTAGTTAGTGGAAATGCAATTTCTGTCTATTTCTTTCTCATTTTCTGACAAGTT
TAATACAGTGGTTACATTTTCTATCAACAAAATGAAGGTCTTAAGTA
>M00285:128:000000000-BF978:1:1119:8416:23552_1:N:0:46
TAGTATATTTAATGGCTCAGACGCAACATTCTCCTATCAGGCTGAAGATACAAAAGCCTGAAAGCACATACCACCAGGCT
CAAGGACAGCTTCTATCCCGCTGTTATCATACTCTTGAACGGACCTCTCACACACTGAAAAATAATCTCCCATATTACCT
CTTTGTGTCCCTTGCACCTTACTTGTCTACCTGCGTTGCCTCTGTAAACG
>M00285:128:000000000-BF978:1:1119:12819:23553_1:N:0:46
CTGCCCTGGCAACAAAGGAGAAAAAATAAACTTCAGAAATTGACTTCAGTTTAGATTGAATGCACTCAGCGGAATTATGT
CTAAATACAAATCAGCTCTGTTGATTTCTTGCCTGAGCTGATTATTAAACACATTTATTGCTTCAATTTCGGCCACCACC
ATGTCCATGAAACATTTCAATCAACATCAGCTTGTCTGAACAAGCC
>M00285:128:000000000-BF978:1:1119:20676:23554_1:N:0:46
GCTACAGAGAAAGTGCAGTCCAATAAGGTGCAAGGTCACAACAAGGTAGATCGTGAGGATAGAGTCCATCTCATTGTATA
AGGGAACTGTTCAATAGTCTTATCACAGTGGGGTAGAAGCTGTCCTTGAGCCTGGTGGTACGTGCCCTCAGGCTCCTGTA
ACTTCCACCTGATGGAAGAGGAGAGAAGGGAGAATGACACGGGTGGGTGGGGGTCTTTTATTATGCTGGCTGCTTCGCCA
AGTCAGCAAGAGGTAAAGACAGACTCCAAGGAGGGGAGACTGGTGTCCATGACGCACTGG
>M00285:128:000000000-BF978:1:1119:10929:23555_1:N:0:46
GCAGAGTGTTAGGTGGGCAGGAGCTGGTGGAGACTGGTGGAGCACTGGGACAGAGGGCACAAACTTGACACAATTCAAAT
CAAAAACCTGGAAGCTTGCATTTCTCTGTGTGCTGTGAGATATGAAATCATGTCGTTGGTCAACCACTTAACACCCATGC
AGCATTTACTGTCAAGCAAGCACACTCACCTACTTCTCATCCTATATGTTCACCCAAGAAGAAAATTCAGGCCTCAGTCT
AGAATCTTGTGCCAAAGGTGGCTCTTCCTGCAAAGGTGGCACACCCTCAGTCACACATTG
>M00285:128:000000000-BF978:1:1119:19120:23556_1:N:0:46
CCCTTTTCAGAAGCTGGAATTTTATTCACAGCTCATTGTAATACTGTAACTATTGTTTTAGTTCTATCTAAAATCTTGAC
CTACCAACTCAAGATCGTGAACAAGTACAATACGTAATGGAATTTACTTCTGCAAAGTTTACTGACAGTTTGCCTGGTAT
TAAGCTGTGACATATCCTTGACAGCAAATAAAATAGAAAGTGCTGAAAATACTCAGCATCTGTGGAGGGAGAAACATAGT
TAATGCTTTGGGCCATCAGTATGTCTTGAAGAACAGTTATTGACCT
>M00285:128:000000000-BF978:1:1119:19171:23557_1:N:0:46
TCTTTACAGAAGAAGACACAAAAAACGCTGTCGGAATTAGGGTCTAGCAAGAATGAGGACATATGCCAGACTATGCAACA
TCACTCAGACTATACAACGTTAGCAACACATTACATACAAAAGAACTTAACTGTCTATTCAATGGCTACATCAGTTCACC
CTATTACTGACATTCCCTTTGTTCCACACATTGCACCTATCTCCCCCACCCAAACTCACCTTCTCTGATACTTAAGA
>M00285:128:000000000-BF978:1:1119:24768:23558_1:N:0:46
GTACATGGAGCTTAGAAAAATCGAGGGCTACTGATAAGCCTGGTAACTCCTAAGGTAGGGACATGTTCAGCAGAACTTTG
TGAGCCGAAGGGCCTGTATTGTGCTGTAGGTTTTCTACGTCTCTATGAATGATGGAAAAATAGGGGGCTATGTGGGAGGG
AAGGGTTAGATAGATCTTAGAGCAGGATAAAATGTCACCACAACATTGTGGGCCGAAGGGTCTGTAATGTGTTGTAGTGT
TCTATGTTACATCATTCTTGCAACTTTCTGTAATCTCCCTATGTATTTGTTCCACTAATT
>M00285:128:000000000-BF978:1:1119:16070:23559_1:N:0:46
AATATTTTTTCTAAAATTACATCAACATTTTTATTTGTTAAGTTTTTACATTTTATGGTTAGACATCATATGCCTTATTA
AAAGAATCCAATGGCTCTTACTTAAATATACTCAAGAAGATCTCTTTAAAAATCACTACTTCAACAATTAAATTTAAATT
TCAATTACTACAGTAGAAGTCACTTTTAGTTTTTTGGCTCTGTGCTGACCTCATTGGCACTTGGTGGACAATAAAAGGGC
ATCATTTGCATGGGTATAGAGAGCTGTTTGATACCACATATTGTCCTACTGTCTTCATGT
>M00285:128:000000000-BF978:1:1119:14564:23562_1:N:0:46
ACAAAAACAATCAAGCTCATTCCACTCCCTCATCCTCTCCCTGAAGCCTTGCAATTTGTTCCCTTTCAGATACTCATCAA
GCTCCTTTTTAACTGCTACAATTGAACACACCTCCACCACTATCCTATCAGACTATT
>M00285:128:000000000-BF978:1:1119:14613:23564_1:N:0:46
GAATACTACCTAGATGCCCGTTTACGTTTAACGCAAATGGAATCCTTTCGCAATATGCTTCAATACTATGCTGTAAAAAG
CAAAATAGTTGCATTAGGAGGCAGAAATTGCATTATTACTTTTTGATGGGTGTCATTAAAATATGTACTTGCTAAAGATT
TCAATAAACCTTGTATTATTGAATGATGTAATCGTGTTTCTTTAAGTGTTGTATCAGTTGTCTTAGACATGTGTACTGTG
TAAATTATAAAAAAAAATCTAATAACCAAATGTAATGATAGAAAACCCGAACTGCATCGT
>M00285:128:000000000-BF978:1:1119:19403:23565_1:N:0:46
GGAACATTAAAACACTAACTGAATTATACCATACTTAAAAAGACAATATTTTCCACTCCAACCTTCAAATATACATGGTT
CCCTAGCAACACAATTGACAAAATCCAATGAAAGCAGCAAATCTTCAATCTGCCATTTTATT
>M00285:128:000000000-BF978:1:1119:9379:23566_1:N:0:46
ATACTTTTAGCCAGTTCTTCATGTTTTTGCGTGCAGTCGATGTTTTCAATTCGTCTCGTTAACTCTTCAAGTTTCTTGCC
CAAAATATCACTACTGAGCTCAGTGTCCATTTTATGGTGAAGGATATTTTGAATCTAATAAAATAAATGGGAATGAGTTT
GTGATTTGCAAATATAGGAAATTTAAAGCAAAGCTTACAAGGTTAAAAAATACACGTTGTTACATTAAGCAGGATTGATT
ATCCTTTACAATGTGGTCTCCTCATTCTTTCAGTGTTGTTCTTTTCCTTTGTGTAATGA
>M00285:128:000000000-BF978:1:1119:23577:23571_1:N:0:46
CACTACAGTCAGCCATTTCCCCAATTGTCACTCCAAGTCCTGACACAAGAACACAAGAAAATAGGAGCACGGGTAGGCCA
TTTGGCCCTTCAAGCTCGCCCTGCCACTTAATATGATCATGGGGTGATCAATGCTGGCGTCAACTCCTCTTCTGTGCCAT
TTCTCCATACCCTTCTGTTCCTCAGTCTCTCAAATATTTCACAAGATCATAAAACAAAGGGGCAGATGTAGGCCATTTGG
CCCATCAAGTCTGCTCCATGAGCTAAACTAAAAACCATTCCTATCTAGCCCCAAATTCC
>M00285:128:000000000-BF978:1:1119:21820:23572_1:N:0:46
CTCAGTTCCAAATGCACTCAGGTTGATTTTCCACAGCCTCTGGTTTGGATTGCAAAGATTTTCGATCCTCTTGTGTGCAG
TGGCCAATCCCTGATCTGGGACCACGGTTCAACCAGCTTCCGTCAAGGGAAAATGCAGTCTCTCAGCATTTACCTCGTAA
ATCCCTCAAAGAATATTGTGGCGCCAAAATGAAGGCCTCCCACTGCCCTTGGTGTTGCTTCAGCTCAGTCTAGCTTTACA
TTCACATTGTTTTCACTGGGAGTGGTGGAAGTTGACTACTGTACTGTGATTCAACCCC
>M00285:128:000000000-BF978:1:1119:21889:23574_1:N:0:46
GATCTACACTCTTTCCCTACACGACGCTCTTCCGATCGGGTATACACGCATTCCGTACTCGGCTCGATTCAGAACACGTC
TACAAGAATTTCCTCTACGGCGATCTTGTTATCGACGATCGTGACGTCATGAAGTGCGGCAGTGCTACCGTTGAAGAATA
GAAGATTCGCAAAAACAGAGAAACAGTGAGATTGGAAGAGTACAGCTCTGAACAGCAATCACTTATGCGTACCACGGATG
TCGCCTTAGATTTTGATAACGAATATCCAGACAGAGTGCCTTCGATCCAGAGAGAGAGG
>M00285:128:000000000-BF978:1:1119:23770:23575_1:N:0:46
GCCAGTGATCGGGGTTCGATTCCCGTCGCTAACTGTAAGGAGTTTGTACGTTCTCCTGTGTCTGCGTGTGTTTCCTCCGG
GTGCTCCGGTTTCCTCCCACATTCTAAA
>M00285:128:000000000-BF978:1:1119:8415:23575_1:N:0:46
CGCCCTGGTGAACCTCTTCTGCACCCTCTCCAAAGCCTCCACACTTCCTGTAATGGGGTGGGGGGAGGGGACCAGAACCG
GCGCACAATACTCCAGATGTGACCTAACCGAAGCTTTATCCAGCTGCAACATGACTTCCCACCTTTTACATTCATTGCCC
CACGGATGAAGACAAGCCTGCCGTGCACCTTACCACCCTTGTGTTGCCGCTTTTAGGGAGCTATGGACTTGCACCCCAAG
ATCTCTCTGCATTGGAAACACTTGACGAGCGAGGCGCTGCTTCACTGGAATGAATATT
>M00285:128:000000000-BF978:1:1119:25016:23579_1:N:0:46
CTCACCATATCTCCTGCCTTAACATTCAATGGCTATTATAGTATGGAAGGCATCACGCCCTCGATTAGATCCGCTGGCTT
TCAGCACACTGGCCAATTGGATAACAGCATGCCAGCAGCACACTGGTGAAGCTAGTAGAGCAGCTGCCTCACTAATCCAG
AATCCCAGGTTCAACCCTAGCCCATGGTGCTGTCTGTATGGAGTTCTTAAATTATGAGGGGTATAAATAAGATAGATCGT
CAGAGGTTTTTTTCTGCTAGGACAGGCACAGTAGTGTAGCGGTTAGCATAACGCTCTTAT
>M00285:128:000000000-BF978:1:1119:22715:23581_1:N:0:46
TACGTTCTCCCCGTGTCTGTGTGGGTTTCCTCCGGGTGCTCCAGTTTGCTCCCACATTCCAAAGTGGGCGCTGGACACTT
GCGGGCTGCCTCCAGAACACTCTACGTAAAAGATGAATTCGCTGTGTGTTTCTGTGTACATGTAACTAATGAAGATCTTA
TTATAAAGTAAATAAATAATGCAAAAAAAAGGAATATTGAAGTAATGTTCATGGACCGTTCAGAAATCTGATGGCGGAGG
TGATGAAGCTGTTCCTGAATTGTTGTGTGTGGGTGTTCAGGCTCCTGCACCTCCTCCC
>M00285:128:000000000-BF978:1:1119:10191:23584_1:N:0:46
CCTCTCACTATTTAGATCTTTCACTATTTCATATACTGTTAAATCTTAAACTAGTTACAATTGTCTCCAAGAGTCCACCA
TCAACACCCCTTTTGATGTCCAGAAACTATCAACAGTGTCAGCAGAAAGAAAGAAAATCATGCTGGGAGTAGCCTTCCTG
CCCTAATGTTCTTGCTCTGTTTGCAGATGTGAATGAAGTTGGAATATCAGTGATGGAGTGATTAGGGGAGGGAAAGTCCT
CTGAGTGGAGAGTGAAGTGCTGATGTTGCTCAGCAACTTTTTTTTTGCTAGTATAGCCAC
>M00285:128:000000000-BF978:1:1119:22125:23584_1:N:0:46
TCCATTTAGTTTAGGCTTATGAATTATTTTGTTTTGGACTGGAGAATATTCTAATCCCTTATTTATGACAAACTAAGTAC
AGTTTAATGACTCTGTTTTAATAACTCATTTCAGACCGTGATCAT
>M00285:128:000000000-BF978:1:1119:6949:23585_1:N:0:46
GGGTCACCCCCTCTCCCATCGGGCAGAAGATACAGGAGCCTGAGGGCACGTCCCACCAGACTCAGGGACAGCTTCTGCCC
CACCGTGATGGGACTATGGAACGGTTCCCTCATACGATGAGATGGACTCTGACCTCACGATCTACCTTGTTGTGACCTTG
CACCTTATTGCGCTGCACTTTCTCTGTAGCTGTGACACTTAACTCCCT
>M00285:128:000000000-BF978:1:1119:12870:23585_1:N:0:46
TTCTCTATTTTAGGAGCTTCACTTCCTTTCGCACTTACCAAATTAAGTAAATATATGACTAACCCAATCATTAAACATAC
ATTACGAATATGGTTTCAATTTCGTAAATTCTTTGGATTGACTAAATTTGTTTTGTCAAGTCCTATACAATCTAATTTTT
TTTTCAACCATCTAGACTAGATACGGCTTTTTCTTTATGGAAAAGGAATGGAATAGTATGCTTTCGTGATCTATTCATTG
ATAACTGTTTTGCATCTTTTGAACAGCTGTCTAATAAATATAATTTAC
>M00285:128:000000000-BF978:1:1119:12620:23587_1:N:0:46
CATCAACATCAGTAATATAGTTCTTGAGAAACATCCTGAAATATTAGTTGAGTCCTTACAAAACTGGCCTAACTCAGATC
AACATTAATTTAGTTATTATTTAGAAGGAGAAAATGTTCTTGGTATGAATTAAAATAAGACATCACTGAAACTTGGATTG
AACTGCACTGACGACACCTAATCTTGATTTAAAAAGCAGTTATATGGCAAATGAATGGTAAGTAAAATCAAAATTCATTT
CCAATTCATTGTCCTCATTATTTCCTTGGCTTTTAAGCAGTAGCATTTCCTAACAGAGC
>M00285:128:000000000-BF978:1:1119:23345:23588_1:N:0:46
TGTTTCCTGAAATACTTCCTTAATAATCACACAAGTCTTGTACAACAAATATTTAATTACTCAGTTGTACTGAAATATTT
CAAATGTGGTCTTATACATATCTTCCTTTTTGATTAGTTTTCACAATCAACTAAATAAACTT
>M00285:128:000000000-BF978:1:1119:23785:23588_1:N:0:46
CCCAAAGCCTTCAAACGCTCCTCATACATTAACCCTTTCATTCCCATGACCATTCTTGTAAACCTCCTCTGGACTCTCTC
CAATGCCAGCACATCCTGCCTTAGATATAGGGCCCAAAACTGCTCACAATACTCCAAATGTGGTCTGACCAACACCTTAT
AAAGCCTCAGCATTACATCCT
>M00285:128:000000000-BF978:1:1119:17062:23591_1:N:0:46
GAGTGGTAGGTGCCTGGAATGGGTTACCAGGAACAGTCATGGAATCAGGCAGTTTGGTGGAGTTTAAGAAGCTTTTAGAT
AGACACAAGAATATGAAGGACGTGGATGACAAACAGGAGGTGGTGTCACAATATTGATTGAAGAACAAGCTCACAGAGAA
CCCAAATATAGCACACTGGTACAAGACTGGAGTCAGGATACTTCCTCAGGACCAGACACAGGCAACACTGGAAGGAATCT
TGTCTTGAAGATCTGAATAGTAATCCCAACACAAACTGAGTCTTCAAACAGGACTAG
>M00285:128:000000000-BF978:1:1119:8549:23591_1:N:0:46
GGAGCAGACTCGATGGGCCGACTGGCCTGCTTCTGCTCCATTATCTTGTGATCTTGTGATCTTGTGAACTTTTGTGGAAA
GAGTAGAAGAACAGACAAATGGAACCCTTTTTCAATAATGAAATATATATACTGAGCAGGCATATAAATCCATTCACATC
TGGAAGCCTGGTACCCAAGCTCCTCTCAACATGGGCTTTAAACCCCCCATTTATTTAAATGCACTCTGTTTAAGAGCTCT
CTATACTCCACACTGGGAACTCACACATTGTTAAATAAAGCTCAATA
>M00285:128:000000000-BF978:1:1119:10019:23591_1:N:0:46
TTTTGATTGAGCTTTTGGCAGAGGTAACTAAAATGATTAACAAAGGTAGGCAGTACTCATTGTCTTTATGGACTGCATGG
TAGACTGGTCCAGAACTTTAAGGCACATGGGATCCAGGGCAAACTAGCCAATTTGGTTCAATGTCGGCTTAGTGATAGGA
GGCAGAGGGTCGTGGTGAAAGGATGCTTTTCTGATTGGAAGTCTGTGACCCGTGGTGTACCACAGGGATTAGTGCTGGGA
TCCTTGTTG
>M00285:128:000000000-BF978:1:1119:6532:23592_1:N:0:46
CAACCTCCTGGGAGAAGATACAGGAGCTTGAACCAAGAACATCTTCTTCCCCGCTGCTGTCAGACTTCTGAACCAACCAC
CTCTTCCACATCCATTCCCAGTGGTGCTGGCTACATTCCTAAACCCTTAATTCTGCCTCTTCCATGATTGTCACTTTAAC
ATTTCTTTTTGCATTCTTATATTTTGCATTATTTTGTTGTTTTGCACTTGTCACTGCATTTATTATCACGGTGTCTACTC
TTTTCGCTGTGGGCTTTGCATGAGCAAGGAATTTCATTGCACCCCGGTATATATGACAAT
>M00285:128:000000000-BF978:1:1119:23084:23593_1:N:0:46
TTCTGAGGCCTTTCCCTGGGGGTTGCTGACTTCATTCAACATACCCCAGTAAACACTACATGCATCTTGAGCTTCGGTGA
AGAACCATCTCTGACCCCTATCCTTTCCCAATACCTTCATTACAAAAAGGGAACT
>M00285:128:000000000-BF978:1:1119:9886:23593_1:N:0:46
CATTAACTCAAATTTTAATGAGAGCTGAGTGTTCTGTGGTGACTGACGAAGCAGAAAGCGCAGACAAGAAAAAATTATCT
CTTGCGTTTCTTCGCAAGTATGAAAGCGTGATTTACCTTACAGCGAGTGCTAAAAGCAGCTATGTGCGGCGGTAACACA
>M00285:128:000000000-BF978:1:1119:19794:23595_1:N:0:46
GAAGTCATTGCAGTGTTAACAGTTTATTAAATTTTTTTTTTAGTATATTAGACAACTTCCTCTCATGTGCTCCCATTGCT
GTCTGACCTTGAATTCCCCAATGCCAAATATCAATGTTCCTTGCTGTACACTTGCACACTACTTGGCTATGTTCTAT
>M00285:128:000000000-BF978:1:1119:10299:23599_1:N:0:46
TGTTTACATAATACAGAAAAATAATTAAATATTTTCTGAATGAGCCCTAAAGTAACAGATTTCTTATTTCTCGCAACTTC
AAGTCCAATTATATTTTATAGGCCACTTAAAAAGTAACACTGTTATTGTGCAGGAACTGTGACGGCCACATAATAAGGTC
CTGCAAACAGTTGTGAAATAATGGACAAGATCATCCATTTTAGGGGCTGAGATGGAAGAGCACACGTCTGAACTCCAGTC
ACTCCGCGAAATCTCGTATGCCGTCTTCTGCTTGAAAAAAAAAAATACAATCATACA
>M00285:128:000000000-BF978:1:1119:20578:23602_1:N:0:46
CTCCAACGCTTCCACATCCTTCCTATAATGCGGCGACCAGAATTGAACACAATATTCCAAGTGCGGCCTAACTAGAGTTT
TGTAAAGCAGCATCATCACCTCTCTGCTCTTGAACTCAATCCCTTTATTTATAAAAGCCAACATCCCATAAGCCTTCTTA
ACAGCCCTATCCACCTGCGAGGCAA
>M00285:128:000000000-BF978:1:1119:13050:23604_1:N:0:46
TCATAACTAGCCTCTCAAAGCATTTCATGACAATTGGTGTTAGCGCTATGGGACGGTAGTCATTCAGACACATTGCAGGT
GACTTCTTAGGAACAGGTATGATAGTGGCAGATTTTAGGCACTTAGGAACAACAGCCTGCTGTAGGGAGATGTTGAAGAT
GTCAGCAAGTACTTCTTTTAGCTGGTCCTCACAGTCCCTAAGTACCCGCCCTGGTATGTTATCCGGTCCCGCAGC
>M00285:128:000000000-BF978:1:1119:18607:23606_1:N:0:46
GGTGATATATCAAAATTAACTTTTCAGGGGTAAGCGGTACAGTTAAATAACTGTTACCAAACGACTCATCATCATGCAAT
ACATACACTACAACTGTTTTCATGTTGATTCTCCATGAGGATGTGTAGAAAGTGGCAAATGAATGGTTTTAACTTAAAAG
ACGCTGTTTTAGCCACATAGGAAATCTATTGCTATATCAGCGATTAACCTCTCAAGAGTAAAAGGTACACTTACATAAAT
GTTACCAAACGACACAGCAACATGAAATACACACAATACAACTGTTTGCATGTAGATACT
>M00285:128:000000000-BF978:1:1119:23730:23606_1:N:0:46
GTAGGAAAGAATATAAACAGGGAATCAGTAGAGCTTAGAAGGGATATGAAGTGTCCTTGGCAAGTAGGATTAAGGAAACT
CCCAAGTCATTTTATACATACATTGAAAACAAGAGAGTAGCTAAGGAGAGGGTAGAACCACTCAGGGACAAAGGACAGAA
TTTATGCCTGGAGCCAAAGAAAGTGGACTAGGTACTAAATGACTACTTTGCATTGGCATTCACAAAAGGG
>M00285:128:000000000-BF978:1:1119:18887:23606_1:N:0:46
CTGTAATGTGAGAATACTGTATGTTGCTGGAAGGAAAAACCCAAGAAAAATTCTGAAATCACAAACCACTCGAAAGGAAT
AAAACAGCAATCTCTTTAGCAACGTATTCCCCAATGTGGTATGCTTTGTTAGAAGGCTAGCAGGTCCTCTAATGGGCAGT
AATGAGCTTCAGCCTTGACTGGGCACGTAGGAAGATGTGTGAACTGTAATCCACGTACTACTCCACAGCTGAATCGTGAG
ATTCTTTCAGAATTGAGTTCTCCACCCTGAAATACAACAACTGTTTCCTTCAATTGCACT
>M00285:128:000000000-BF978:1:1119:12217:23608_1:N:0:46
CCTCAACCACCCTATCTACCAATGTAGCCACTTTCAATGAGCCATGAACTTGAACCCCAAGGTCTTTCTGCTCTTCAACA
CTGTTAAGGGTCTTGCCTTTAAGAGTGTACTGGCAATGAACATATTTGACCAGGAGTTTGGCATACCTGTTGGAAGCGGA
ATGAGTCTGATCTGCGTTTCTGGTTGAGC
>M00285:128:000000000-BF978:1:1119:15039:23608_1:N:0:46
ATAAATGTTATCTCCTCATAAAATTATGCATTTCCTATAAATACCATGGAAAGAAAAATCAACAAGGAAAATCCACACTT
CCTCCCCCACTCTCTGTCACCTTACGTCCATTATACTGTATTTTCTACTCCATTTCTCATTCTGCACTCAGCAATCTGTT
GCAATATGTACATAATGAAGCAAAAGTTAGACAAAACATAATCATCAATGGCCAACAAAATGGAGGGCCTGGTCTACAAT
AGTAGCTTGCCTTTATACAGCAGATATAACATAGTAAAACTATCACAAG
>M00285:128:000000000-BF978:1:1119:16198:23610_1:N:0:46
TGTGGTGCACAGACATGGCAGCTCTGTGTCAATCCTGTTCCCCCACCTGAAATATTTGGCAGTCAAGTGTCCATTCCACC
TGTCGAGCAGTTCTCCACCATTGTCCTGGTAGCGGTCGTACATTCCACCCCTGGCAAACGTCAAGTTGGCATTGGGGGAG
CTGAGCATCACGATCGACAGTCACAATGTAGCACCAGTGCTTAGGACTGTGAAGGTATGGTCAAGGGAGGTGGAGGAGGG
TTTACAGTACTGCTTTGAATTGGTGGACTGGACCATATTCAGGGATTCATCCTTGGATCC
>M00285:128:000000000-BF978:1:1119:9012:23613_1:N:0:46
TGGGGCCCGAGGGCTGGTGATGGGGAGAAATCCCGGCTCGGTCAGTGTGGGGCTCAGACGGGGAGGTGGGGTGGGTCAGA
CCGCTGGTGTGGTCAGACCAGGGGGCACCCCCTCCCACTCCCCCTCACCCGTGTCCCTGGGGACCGGTCACCTACCTGTA
CAATACACAGAGTGACTGTATGGGGGCGGCTTCAGCTGATACACAAAGTAACCGGAGCAGTTTTGCACCCTGATCACCTG
CTCCCTGTCACAGGTCTCTCCGCCCCAGGTGAAGCAGACGGTGCGGGTCACCTCCCCCTC
>M00285:128:000000000-BF978:1:1119:17586:23615_1:N:0:46
AGCACAGAGGTTGCTGGAGGTCATACTCCAACACACTTGTTTCCCTGTTCTAACGCTGCGCACAGCATTCAACCCATTCA
CTTCAACAGGGTCACCACCTTCAGTAAAGAGGTGAGCTCCACAGAGGACTTATCCCTGGGGTCCTGGACAACAGTTCTGC
TTGACTCGGAGTTAATAGAAGATATCTTCTAGTCAACATTACATTGCTGTTTGTAACTGAAAATATTCTGCCCCATTTCC
TATACTGCATCAAATGTTCTCATTTTCTCATTTTGTACTCTCATTTTTTGCATTCTTAA
>M00285:128:000000000-BF978:1:1119:15020:23616_1:N:0:46
ATCTCATAGTTTTGAAAAAAAATTGTAAAATAATCAGTTCTCACTGGTTCAAATTTTATTGCAAACAAGATAAATGCTTT
TCAGTGGTTCATAGCACAGCCATGTTAAGTCGAATTAAACTATATGTCATCTATAACATTGTACTGGAAGGCAAAGATCT
GAAGTTGGTCCTGTGCTATTTTAAAAGTACATAGTATTGTTACAATTAAGTGGCCTTTATATTAAAGCCTGAAGATTTTG
GCAGGAACATGCAGTGTCTGGGCTATGCAAAGGACTTGCTTATATCTATGGGTAAGTA
>M00285:128:000000000-BF978:1:1119:12889:23617_1:N:0:46
GCTCCGGTTTCCTCCCACATTCCAAAGACAGACAGGTTTGGAAGTTGTGGTCGTGCTATGATGGCACCAGAAGTGTGGCG
ACACTTGCGGGCTGCCCCCAGAACACTCTCCATAAAAGATGCATTTCACTGTGTGTTTCAATGTACACGTGACTAATAAA
GACATCTTATCTTATGTTCATATGCTGGTCCAAATGCATCTTAATTGTCACTATTGTATCGCTTCTTCCACTTCCCCTGA
CCTGCCCAAGCACCTCTTAAATGTTATAATTGTTCCCACCTCTACCACCTTTCATTCTCT
>M00285:128:000000000-BF978:1:1119:9332:23626_1:N:0:46
CATGGGGATCTTGATCAGCTGAGTCAGTGGGCTTATGAATGGCAAGCGAGTTTGTTTCAAGTAAGTGCGAGGAGTTGCAT
TTTTGAAAGTCAAATCCTGGTAGGACTTTCACAGTGAACTGAAAGTTTTGAGGTCATGCAGCGGTTGCACAGGACGCTGG
TCAGGCCGCACTTCTGTTACTGTGTACAGTTTTGGTCGCCCTGCTATGGGAAATATGTTATTAAAGTTGAAAGAGTGCAG
TAAAGACGAACAAGCATAATTCTAATTGTTGAGCAACTGAGGTAGAGAGAGGTTGGAC
>M00285:128:000000000-BF978:1:1119:24810:23627_1:N:0:46
TCCAACCTCATCTACTTTTTTGGTTACCTATTCAAAACTCGCTAAAAGTTTCATCAAGCACCACCTTCCACACACAAAGC
CTTGCTGACTCCTCCTAACCAGACTCTGTCTATCCAAATGCTGGTAGATCCTGTCCCTCAGAATCCCCTTCAGGCTGACC
AGCCTATAGTTCCCTGGCTTGCCCTTGCTACCCTTCTTAAACAATGGAAC
>M00285:128:000000000-BF978:1:1119:10917:23629_1:N:0:46
TGGAGTTAACCGGTGCCTGACCATGTTGATCTGTGCTGCAGAGGCAATGTTTTCAGCAGGACCTAGTGGTTTGAGCTGCT
GTGCTGGCTGTTTGGAGGTCTGTACGAGGATGGATTTGCTAGCTGCAGTGGGATTACAGGCAGTCTTCCAAGGCTGAGGT
GGGTATTTCCCAGGATGTTTGGGAGACCATCGGGATGGATTGGAATGGATTTTCCAGCTGCTGAAATGCTGCCGGCACCT
TCTACTGGGTGGAAAGAAGGCATTTTCATGTGCCTTCTCTCCCTGCGTCCCTCCCCTAAC
>M00285:128:000000000-BF978:1:1119:10783:23634_1:N:0:46
TACAATGTTAGATGGAAAAAAAAGTAAAGGAGGACCATGCAAACGTTTGGGAATCCCAAGAGATTTGAGCTCTCAGGTAA
CTTTTACCAATGTCTGAGTCCTTCATTAGCTTTTTCCCGTTATGGCTTGTTCACAGTCACAGGTAAGAAATGCTGGGTGA
TGAGAATTTCAAAGCTTAATTAATATCTTGACTCCTAAAACCTCGTCACAACAATCAGCAAAGATGGGCTCCTCTAAGCA
GGTGCCTAACACTCTGAAAATTAATATAAATGATGTCCACAAAGCAGGAGAAGGTTGTA
>M00285:128:000000000-BF978:1:1119:22610:23635_1:N:0:46
GATTAATTTCTTTCCATGGTCTATTTAAAAGGAGTGAAATTCTATCTAGCCAGTGACAGCAAAGCACAACTTTGAAGCGA
TTACTGCATTAGGCAGAAATACGTTAGTTATGGAAGTCTATACACTTTATGAACAGTTTAACCATTCAATTTAAATGAGT
GCAAATGAAGTAAAATGTTTTCGTTTTCAAAATTGTTATGCTATTATGACTAAGTCTGAAACATGATGACATCATATTTT
GACGTGACTGATGGGTTTTGCACTAGACTAGGTTATTAAAATAAACTCCAGTGGGTTTTG
>M00285:128:000000000-BF978:1:1119:7290:23635_1:N:0:46
TGCTCTGTTAGGACACTTTCTCCTTGATATTCTTCCCCTTCGCTCCTGCATAGAACAAAATCTGACCATATCAGCGTTGA
ACACAGTTAATGGCACCTTCTACACGATTCCAAAAGTTCAAGAACTTATAATTTTTTTAAAAATTTAATTTACAGCGTGG
TAACAGGCCCTTTCGGCCTAACGAGTCCGCGCCGCCCATTTAAAACCCCCAAATTAACTTACCCATATGTCTTTCAGAAT
GTAGGAGGAAACTGGAGCACCTGGAGGAAACCCACGTATACACAGGAGACAGGGACAGG
>M00285:128:000000000-BF978:1:1119:14621:23638_1:N:0:46
GACAGTCACGATCAAGGAGTTTTCGGGTTGAGACAGTCACTATCGAGTAAGCCCTGAAGTGTCATTTGAGTTCTGAGTAG
AACATTCTGATTTCGTGATTCCTCTCTAAGTTCTCTCCATATCTATGTTTTGTCTTCGGTGGACGGTGCTTGTGAAGAAG
CCTTTATT
>M00285:128:000000000-BF978:1:1119:19633:23639_1:N:0:46
TATCACCAGATTTCATATTAGGCTAAAACAGCGTTTTATGCCAAAACCATTCATTTCCCAGTTTCTTCACAAAACCCATG
AGAATCTACATGAAAACAGTTGTAGTGTATGCATTTCATGTTGCTGAGACGTTTGGTAACATTTATTTAAGTGTACCTGT
TGCCACTGACATAACAATAGATTTCTTACATGGCTAAAA
>M00285:128:000000000-BF978:1:1119:24950:23639_1:N:0:46
ATATCTGGACACAATTGTCAAGTGAATGCAAACTCAGCATTGAATTTTTGGGCAGCTGTGTATGGAAGCATTAAATAAGA
CAAAGGAGACTTATTTCAGTCAGCACTTGTAATAACTCACTGGGGTGAATAAGGTTTTCATCTCATCTTGTCTGGGCTGT
GCCCAAACTCATGTTCCAGGGAGCAGGAAAAGTTACTTGTACAATTAACTAGAAATCTGTTAACAGCAGTTCACTTCAGC
CAGCTGAGTTCAGGTTGAGGATTTGTTCATTCTGTATAAAGCTGTACAATTCCACACTG
>M00285:128:000000000-BF978:1:1119:10183:23642_1:N:0:46
CAAAAGCTGTTTATCATTTTGATGGGGTAAAACTTCACACACCACTGCAGAACTTTGATCAGTACAAGTGTAAAACTTAA
AGGCTGTGTACTCAATTCAGGCCTTTTCCAGTTTGTTTTTTCTATTATTAATTTTAACCTACAAATCCCTTACCATCTTT
CAGAC
>M00285:128:000000000-BF978:1:1119:17124:23642_1:N:0:46
ACTTAATACCTGATATAGCAACAGATTTCATATTTGGCTAAAACAGTGTTTTAATAGCAAAATCTATTGATTTCCACTGT
TTACACTAAAGTCATGTAGTATCGACTGGAAAGCAATTGTAGTGTATGTATGTCATGATTTTGAGTCGTTTTGTTACAGT
TATTGAACTGTACCTCTTACATCTGAAATGTTAATCGCTGGTATAGAAACAGTTTTGCTGTTTGGCTTAAACAGCGTTTT
TCAATAAAATCCGATTGTTTGCCACTATTTACACTA
>M00285:128:000000000-BF978:1:1119:14431:23643_1:N:0:46
AAACGCAGATTCGGGCAAATAGGAAATCTGTTTCTATATCTGATGTTACCATTTCAGTGGTAAGAGGAGCAGTTATATAA
CTGTTTCCAGACGACGCAGCACAAGAAAATACATACACTACAATTGTTTCCAGTAGAAACTCCATGAGTGTAGTGTAAAA
AGTCTTAAATCATTGGATTTGCTTATAAAACGTTTTTTCAGGCAAACATGAAATCTGTTGCTATATCTGATGTTAACTTT
TCAGCGGTAAGAGGTGCAGTTAAATAACTGTTTCC
>M00285:128:000000000-BF978:1:1119:17459:23643_1:N:0:46
TATCAAGAGTGGGTAAGCAGGTACCTATGCACAATGATCAACAAAATATCACGTGGCATCCTTTTCATGTGATAGCAGAA
TATCCAAGATCTGGATTGCAGCAAAACTAGCAAAGATTACAGGGGCTGGAGGTATCAATGTTATATGTTCATAC
>M00285:128:000000000-BF978:1:1119:15457:23645_1:N:0:46
TTACTTACCAGAAACAAAAACAATCTAAATGGACCAATCCAGTCACAGCTTTTTATGGGTCTACCAAAGAATTGATTCTC
AGTAGATAATTCCTTTGAGAGTCATCAAGGATGGCTCCTGCTGAACATCCTAAAATATCATATTGTTGCAGCAAGGGGAG
ATATCCATCTGATGGAGGCTGAGCTGCGTCACTTTAAGAGATTTGCAAGTGTAGGATTCTGAGAGTGAGGAAAGGGCTTT
A
>M00285:128:000000000-BF978:1:1119:8060:23647_1:N:0:46
TATTGTTCTATTGTTCAAAGTGCAAATGGAGTCGGTGGGGGAGTGGAAAGAAACAGGGTGATGGGATGCTGGGGGGTGGG
GTGGGTGTAGGAAGAACTGGGTAGATCAGGAGGAGAGAGAAAAGGGACAGAGGGGGAGCAGTTTAACTGAAACTGGTTAA
TTCAGTGTTCATGCCGTCGGGTTGTAGACTACCCAGGTGGAATATGAGGTGCTATTCATCCAGTCAGGTGAGGCCAAGAC
AGCAGTAGGGATAAGTTGTAGAGGTCAACTTGTGGGGAAGTTCAAGATAAAATGAACAA
>M00285:128:000000000-BF978:1:1119:16655:23647_1:N:0:46
CTGCAGAGCCCACAGTCGCCCCCATTGGTGCACATGGTTGAGGCTACTGAAGAGAACATCGTATTTGGTCAAACGCAGAC
ACGCGTCCGCTTCCTTTCGTTCTTTCAGTGGTTTCTGTGGTGTAGCGGTTATCACGTTCGCCTCACACGCGAAAGGTCCC
CAGTTCGATCCTGGGCAGGAACATGATTTTGGATCCTGCTCCAGGTAGATCGGAAGAGCACACGTCTGAACTCCGTCACT
CCGCGAAATCTCGTATGCCGTCTTCTGCTTGACAAAAAAAACAGTCTAAACGATATAA
>M00285:128:000000000-BF978:1:1119:18477:23648_1:N:0:46
GCAACCTTGTTGGAAGTGTCTTCTTGGCTTGATATTACAACTTTACCAGTGTAACTAATTATAACGATAATGAAAACCAT
TGAGGCCTTAAAAAATAAGTGGTATTAATAATTACTGTTGGATCCTTGTTCAGGGAACTGAGAAGCTGGCTGCAGAGTCA
CTCAGTGAAATATCATCGGCTGTTCCCTGTGTAGGAATCCATACTGCCGATACTTTACACGCTTCAGTCCTCATTGTGCT
AATGCTTGAGATCTAACAAGGCTACAAGCGGTCCATTTCTTATTAGGAATGAACCCTGTC
>M00285:128:000000000-BF978:1:1119:18057:23652_1:N:0:46
GCCGGAGGACTGGAGGGTCGCGAATGTAGTTCCATTGTATAAGAAAGGTGGGAGACAGCACAAAGGAAATTACAGACCTA
TCAGTCTTACGTCTGTGGTGGGGAAGATACTAGAATCGATCCTTAAGGATGAGGTGATGGGATACATGGAGGTGCAAGGC
AAGATAGGTCCTAGTCAACATGGGTTCGTGAAGGGAAGATC
>M00285:128:000000000-BF978:1:1119:23615:23653_1:N:0:46
AATTGTCTCCAAAATCCAAAGAAAAATCAAAATTAAATCCACTCCCTTTTATTGCAAAGTAATCTTCCCCAGCAATAATT
AGCAATTACCAAATATTAATGAAATCTAGAAGCAATATTATTGTTTAGCAAATTAATTATAGGCAATTCTAACTTCAAAC
AAAGTGGTAAATAAAGTAAAAACATCAATGCATTTTTTAATTGTCTCGTAAAGGAGCATTGC
>M00285:128:000000000-BF978:1:1119:16442:23653_1:N:0:46
AAGTTAATCCCTCCTGGTGCTAGTTCCTTGTCCAGGATCCTCCAGTAGCACCTCCCAAACCCACAACCACTGCCGTCAAG
TACGTGGGTGGACAATATATGGGAAGGTTACACCTGCAGGTTCCCCTCCAAGTTACCCTGACTTAGAAATATAGCTTTGT
TCCTCTATCATCACTTGATCTAAATCCTGGAACTCCCTCAATAGATAATAGACAATAGACAATAGGAGCAGAAGTAGACC
ATTCGGCCCTTCGAGATCATGGCTGATCCTCAACACTCAATATCCCGTTCCTGCCTTGTC
>M00285:128:000000000-BF978:1:1119:10374:23653_1:N:0:46
GGCCCATAACCTTTCTGATCCATGTACCTGTCCAAATGCTCTCCTGTAGTGTGGCAACCAGACTGCAATACTCCAAGTGC
AATCTAACCAATGTTTTGTACAATTGCAATATGACATCCTATCTCTTAGATTCAATGCCTCAGCCTATGAAGGCAAGCTC
ACCAAATACCTTTTTTTTAACTACCCTCTCCCCTGTGTCACCACT
>M00285:128:000000000-BF978:1:1119:12288:23656_1:N:0:46
ACAGAGCAATATTATGTCGTCAGCTCCATTCCTCTGAATTAAAAAGAGTTATAGAAGGGGAAACTAAATATGAAAGTCTT
GAATAAATGGACTTCAAATACCTTCAAATTTAAGCGAAGAGTCAACAGTACCACTCGTAATTTTTTCCAAATTTAGACAT
GATATAGTTTGTGCTCATTCTAATTGTAAATGTTGTAAGTACCTGTCTCCCCCACTCCTTGAGCACTGTGGTCCAGATTA
CCACCCTCTGGGTGAAGAAATTCTTCCTCAGATCCCCTCTGAACCTTCTACCCTTTACCT
>M00285:128:000000000-BF978:1:1119:24128:23658_1:N:0:46
ACATTTTAGGTTAAAGACCTGACAAAGGGCCTTTGACCTGAAACACTAACTCTGTTTCTCTTTCCACAGATGCTCCTGAG
CGACTGAATGTACCCAGCACTTTGCGCTTTTATTACTTTCAATACACTGTTGTACAAAACACTGTGTTCAGTGGAGAGTT
ACAGCCTTCAGTAAAGGATGACTCGAGGGAGATGTCAGAGGTAGGTTCTTTACACAGAGAGTGGTGGGTGCCTGGAACGC
ACTGTCAGGGGTGGTTGTAGAGGCTGATACAAATAGGGACCTTTAAAAGGCTCTTAGAT
>M00285:128:000000000-BF978:1:1119:19861:23658_1:N:0:46
GATATGTGAACAAACGTCCAATATTGGCCGAAACAGTTTAATACGAATTCATGATTCAATACCGTTTAAACGGCGTTGCC
TTCACAACAATCAGCACAAGGTGCAACGTATAAGAAAATGCTGCATCGCACTATTCTGCCAAGTGCCTTCGGATTCGGTT
GTTTTAATTTTCAGATAAGGGACAGAAGATTTTTTTTATTTTTTTTAATTTTTATTTACAGCGTGGAAACAGGCCCTTTC
GGCCCTCCAAGTCCACGCCGCCCAATTTTAACCCCCGCCAAATTAACCTACCCGTACGTC
>M00285:128:000000000-BF978:1:1119:8571:23659_1:N:0:46
CATCTTCAGTTGCAGCTCATTAAGAATTGCAGTTGTTCATAATTTTGATATGGGCGAAGGGGGGAATCACTGCATCAATG
TTGTAGAAGTGTTGGGTGATCTACTGTAGAAGTGTCTTTGACATGGTTGTAACCACATTATGATTACCTTGTCAGGAACT
TAGGAAGATACAGTTTTAAATGTTTTTATTTACTTAAGTGAGTTCTCTCTACCCCTGCCGTATGATTTCCTC
>M00285:128:000000000-BF978:1:1119:17040:23662_1:N:0:46
AGAGGTGTAGTCAATAAACAATCGCCCAACGAATGCGTATTTACTGTCCAGGTGCTCCAGAGCTGAGTGTAAGGCCAGGG
AGATGGAATCCGCTGTAGACCTGTTTCGCTGGTAGACGAATGGCAATGCGTCCAGATTGTCCGGTAGGCTGGAGTTGATG
TGTGCTATGACCAACCTCTTAAAGCACTTCATGATGGTGAATGTGAGAGCCAGTGTTCGGTAGTCACTGAGGCATATTAC
CTTGCTTTTCTGTCTTA
>M00285:128:000000000-BF978:1:1119:18797:23663_1:N:0:46
CCCCTGGATACCTCGACCTCTGACCTTCTGCAGAAGCCTGCCATGAGGAACTTTATCGAATGCCTTACTAAAATCCATAT
ACACTACATCCACCGCCCTGCCCTCATCAAGCTTCCTCGTCACCTCCTCAAAGAACTCTATCAAGCTCGTGAGGCAAGAT
CTTCCCTTCACAAAGCCGTGCTGACTGTCCCTAATCAGTCCATGACTCTCCAAGTGCTCATAGATCCTGTCCCTCAAAAT
CCTTTCCAACAGCTTACCTACCACAGACGTGAGACTCACCGGTCTGTAATTCCCCGGACT
>M00285:128:000000000-BF978:1:1119:23923:23664_1:N:0:46
CCATAGCTGGGGAGTCTAAAACTAGAGGACACAGGTTTAAGGTGAGAGGGGAAAGATTTAAAGGGGACCTGAGGGGCAAG
ATTTTCACACAGAGTGTGGTGAGTATATGGAACGGACTGCCGAAGGGAGTGGCGGGGGTGGGTGAAAATACAATATTTGC
AAGACACTTGGACAGCTACACGGTTAGGAAGGGGTTAGAGGGATATGGGCCAAACAACGGCAAATGGAGGCAAAGGTCGG
CCTGAACGAGTTGGGCCAAAGGGCCTGTTTCCATGCCGTATGCCTCTATCCCCGGAGGGG
>M00285:128:000000000-BF978:1:1119:17634:23666_1:N:0:46
AGTGGCTCAGAAGAGAGCTGCCAATGTTCCTCCACAAGTGACAGCTTCTTTCTGAGAGGAGGGGGTATGAGTGGTGATGA
TTGACAAAGACCTTTAAGGCTGAGGAAACATCCTCATTGTTCTCTGACCATTTTGAGTTGTCGCTAAGGCTGAATTTCCA
GAAGTGTGACTATCCATGCATAATGGAAGGAGAAGTTGTGTACATAAAGCAAAGGTAGTTAGCAATGTGAAGGGCAGGTG
AAAAACTG
>M00285:128:000000000-BF978:1:1119:19641:23668_1:N:0:46
TCTCTCAATGTCAACAAAACAACGTCAACAAAAGAGCTGGACATTGACTTCAGGAAAGGGGGCAGTGTACATGCACCTGT
CTACATCAATGGTGCTGAGGTTGAGAGGGTTGAGAGCTTCATGTTCCTGGGAGTGAACATCATCAACAGCCTGTCCTGGT
CAAATCACGTAGATGCCATGGCCAAGAAAGCTCACCAGCACCTCTACTTCCTCAGGAGGCCTATGAAATTT
>M00285:128:000000000-BF978:1:1119:18771:23672_1:N:0:46
GGTGCTGAGTCGTTTGGTAACAGTTATTTAACTGTACCAGTTATCACTAAAAAGGTAATCGCTGATATTGCAACAGATTT
CATATATGACGAAAACAGCGTTTTACAAGCTAAAACCATTGATTTACTACTTTCTACACA
>M00285:128:000000000-BF978:1:1119:7157:23674_1:N:0:46
ACTTTGTTTCAGGTTGGGGGTAGGGATGTGGGTGGAGGGGCAGTGCAGGTGGTCAATTGAAGAACGCACTTCCGACTGCT
CTGTCACTGCACAGTGATTCCCCTCACCACAGAATGGGAGTGGTACATCCCTCCCTCCTGCACTTCCCGGCCCATTCACA
GAGAGAGGAACATCAGTGGCGGCCTCCTCTTCCAGCAGCCCAGGCTCCTGAGAAATCTCTCCGACCGC
>M00285:128:000000000-BF978:1:1119:13241:23676_1:N:0:46
AGGGGGACTGAGGGACACCGGTCAGTGTACAGATCCCCCCCCTGAGGGAGAGGGACTGAGGGACACCGGTCAGTGTACAG
ATCCCCCCCCCTGAGGGAGAGGGACTGA
>M00285:128:000000000-BF978:1:1119:7452:23676_1:N:0:46
TTTTAAGGAGTGGGAGATACAGTACAATAACTTTTACCAAACGACCCAGCATCATGAAATACATAAACTACAACTGTTTT
CCAATAGTTACGCCATCAGTTTAATGTAGAAAGTGGCAAATCAA
>M00285:128:000000000-BF978:1:1119:8932:23677_1:N:0:46
TCACTGTCCACACTTGATATAAAAATGAATCGCCGAGTTCTCTGGCTTTGGGGCACTGTAGCTCTATAATGTGAACACAT
GAAAATACAAATTAGAAGCAGGATGAGGGTCCTCAGTTCCTGCTGCCTTCTTTACTATTCAGTAA
>M00285:128:000000000-BF978:1:1119:6953:23678_1:N:0:46
CCAGCTCGGAGACCGAGTGGAAGAGTCGGCTGGACACGGCCCGGTGGCAGTTGCGCTGAGCCCGCCAGTCCACGGCAGCC
AGGGGGAGGCGCTGGCGTTTACCCCCCATCAGTGAGTT
>M00285:128:000000000-BF978:1:1119:21280:23682_1:N:0:46
GAACATGACCAAGTAATTCCCTCCCTTTTATTTATAAATGTCAACTACACTTTGAAAAATAAAAACAGTAAATAAATTAT
ATCCAGAAATACTGTTGCCATCTGCCCATCCTAACAATCTAAAATGTGTTCGTAATTCTACTTCAGCTGAATGACATGAC
TTGGTAAATGGATACCTCCTGATTGAGTAAATTGAAATAAAACAATAAATT
>M00285:128:000000000-BF978:1:1119:19911:23683_1:N:0:46
GATCTACACTCTTTCCCTACACGACGCTCTTCCGTCCGCGATACCCCGTTTGCCTTCTCCTGCCTGTTCCAAACAAGAAC
AGAAGATCTTCCTGCAGGGAAAGAGTGCCAAACAGACTGCACGACCGACGTCTCAGGGACGGAAGAAAGAATAAGGCGTA
GCATGCAAGTGGGGTAGGCAGAGAGCGCAACTACTAGGCAAGAGGTGCGGCGACAGGTGGACATCTGGGAGAGAGTGGGG
GGCGGGTAATAAAGTAGGGGGATCTGATGACTACACGACGAAGCGCACGCAGGCGCAT
>M00285:128:000000000-BF978:1:1119:9956:23685_1:N:0:46
GGCAGACGTTCAATTTGAGTGGGATTAGTATTTCAGTGATGGGTATATTCTCATGCATGTCTTACCTAACTAAAAGATTT
AAGGATAAAAGTAAGGGCATATTTGCAGTACAATGTGGTTGTAGTATTGTATTCCAAATGCTGGCATTTTAGAAGTTCAC
CCTTTTCCTCAGAGGTCCTCATTGAAACCAATTTCTCTGCTGTTTTCAAAAGTAACCACAACTATGTGGAAAATGTTTTA
ATTATGGCAATGTCTGAAATAAAAGGCATATTTTGTTTCTCTGACCTCAGCATTTTTGA
>M00285:128:000000000-BF978:1:1119:23740:23686_1:N:0:46
GTCCTGGAGAAAGTTAGGAAGAGACTGGACAATGGGAGACTTATGGGATGGTATTTAGCTGGATTGGGCTTTCCTGCTGA
GTGTGGGCAGTAAACATCCCAGTAAGTATGAAATCTCAGATTGGTACTTAATCAAGGCATTACTGTAAAGGTGCTGTATT
TCAGATGAAGGGGTAAACTGAGGTCCTATGTGCCTCCTCATGTTGATGTATAAGATTCCTTGCATTATTTTTATAGAAGA
TCAGGCTAGTTCTAGATCTTCAGGCCAATATTTATTCCAATCAGTATTACTATTTGTGGG
>M00285:128:000000000-BF978:1:1119:16196:23688_1:N:0:46
CTAAGCTTGGTTTCACCAATGTAGAAGAGGCCACATCGTAGGCATCGAACTGAGATCATCAGGTTGGAAGAGGTGCAAGT
GAAACTCTGCCTCACCTGGAAGTGCTGTTTAGGTCCTTGTTTGGTGGTAAGGGGAGAAGTGAAGAGACAGGCATTCACCG
CCTTCAGTTGCAGG
>M00285:128:000000000-BF978:1:1119:22199:23689_1:N:0:46
GACAAAGGAAGGCAGAAAAAATGAGAGATGATATGAAAGGAGTGAAAAGAGATAAAAGAGAGTAAATAGATGATCAAAGA
AAGGAAGAATTAACAAGATAACCTTGTTGAAAATGGGTTCCTTTTGTATAGAAGAGAGAAAAGATGGGAATATAACCCTG
AAAGATTGACTTTGAGATATTATCCAACTTGGTAGTTTTCAAATAATGACAGGTTTATCTTCTGATGACTATTCCATATT
TTATTGAGCATTCCATGACAAAGGTGTCAGTTTGTTTTGTTTATCCACAACTGATTTTTC
>M00285:128:000000000-BF978:1:1119:15414:23689_1:N:0:46
GCAACAGAAGCTGGAGAAATCCCTCTGCCTCCCTCCACCCTATCTCTGCCCCCCAGCTCAGAAACTTTAAATTTAGGAAT
AGGTTGCTTAACTTTGGATATTCTCTGTGTTGCTTGCCACAGAACATTAATTGCTAGCTCTTATTAATGTACTGCTGGTG
TCATCCCCAAGGTTTCTGCCATGTTTCCCTGCCTGTTTCCAATCTCCACAT
>M00285:128:000000000-BF978:1:1119:21772:23691_1:N:0:46
GCTTACATGGGAAGAGACCTACCAAAAAACTACAATGAGGCTAAGTTCATTGCCTTCAGTATGATGATTTGCTTTGTGTA
TTACATTCT
>M00285:128:000000000-BF978:1:1119:10405:23693_1:N:0:46
AACTGTACTCGGTACGTAACAGCCTGACGTATGAGTTCACGTTGCCCAGATGGTCCGGGGAAGAGTGAAGAGCCGGAGAA
ATCACATCTGCTGCCAACCCATTGTGGCGGGATGGAAACTGAGGCAGATCCAGGTCAAGATCGGAAGAGCACAGTCTGAA
CTCCAGTCACTCCGCGAAAGCTCGTATGCCGCCTTCTGCTTGACAAAAAAAATCCACATACACCGGCAAACCACCTACTT
CATCTCTTGCATTACAATCAACGGACGAATCGAGATGTCAAATTATACTTGCTTCGTCTT
>M00285:128:000000000-BF978:1:1119:15836:23697_1:N:0:46
GACTGAATTGCTCTGGTTTCTGTTGTGTGACTTGAACCCATAACCTATTGACTCAGAGATGAGAATGGTACCGACTGAGC
CCAGTCGACAAGTAATGAACGACAGTTGTGATCAGTGGGTCTTGAGCAGCCCCGTGCCCTGGGACTTCCTGTCATCCCCT
CATTCCAGTGTTTCCAGCAAATTCCCTGCCAACGTTTCCCAGAGACTGAATACTCTCAGCACGCGGCAAAGGAG
>M00285:128:000000000-BF978:1:1119:24483:23699_1:N:0:46
GCAGCACCTGAGGGAGAGTAGGAACTGCAAACATTTCAGGTCAAGACCCTGCACTGGGACCCGAATTGCCATCAATTCCC
CCCCCCCACAGATGCTGCCTGACCAGCTGAGTTCCTCCAGCAGATTGTTTGTGGCTCCAGATTCCAGC
>M00285:128:000000000-BF978:1:1119:14041:23705_1:N:0:46
GCACAAAACAGGCCCTTCGGCCCACCAAGTTGTGCTGTCCTTAAAACATCACATGATCTAACTCTTTCCTCCCACATATC
CCTCTATTCCACATTCCTCCATGTGCCTATCTAACAATCTCTTGAACCTGTCCAACGTATCTGCCTCCACCACCACCCCA
GGCAGCGCATTCC
>M00285:128:000000000-BF978:1:1119:14850:23705_1:N:0:46
CTGCCCCCACAACCTCTGTGGGCAGTGCATTCCACTCTCTGTGTAAAAAGCTTGACTTTCCCCTTAAACCTTCCTCCAGT
CACCTTGAAATGACATTCCTTACCTGTTCCTTGGCGATCAGTCCGGAGGTCTTCGTCCCCTAACTTTTTATTATCAACAG
TAAACCGTGGCATTGAACTTCGTAATGTCCTGTGACCTTCCTCTCAGTGAGGCCCACTGCAGCTTCCAGGGAGTGAACCG
GCCATCTCCTGGATCCCGGGATAGACTGAGCGGTCGGTGACCCTAGCGTGGGATCAGCTC
>M00285:128:000000000-BF978:1:1119:15299:23710_1:N:0:46
GGGACCACAGAGGATTTTTATTTAAATTTTATTTAAATATGTGGTAATAGGCCCTTTCGGCCCAACAAGTCCACACCGTC
CATTTTAAACCCCCCAGGTTAACCTACCCGTACATCTTT
>M00285:128:000000000-BF978:1:1119:16307:23710_1:N:0:46
AAGCTATAGAGAGCTGCAGATTTTCACAAGATTCATCCTGTAATGGAGAGCATTAGCTCAAGGGAGAGGTTGGACGAACT
TGGATTGACTTCTCTGGAGTACTGGAGTCCGTGGGCAACCTGATAGAAATGTAAAAAATTGTGTAAAGCA
>M00285:128:000000000-BF978:1:1119:21709:23713_1:N:0:46
ACACAAATATAAAGTATAAAAATATAAAGAGCCAGTGTGCAAATGAACCATGATAATAATAGTAATGATAATCAGCAGCA
ATATCAATATCAATATAGTAGGATAGGTCATTAGATAACACCATGGTGAATCCAGCCAGTGAAGGGGGAGGACATTGTGT
GTGTGTGTGTGCGTGCGAGCGTGCGAGCGTGCGTGCGTGCGTGCGTGTGCGTGTGTGTGTGTGTGTGTGT
>M00285:128:000000000-BF978:1:1119:23593:23714_1:N:0:46
TTCATATGAAGTAGGGATAGCTTGAAAACAGTTGGCAGTCTTAGGAGTGAGAGCTCAAGTAATTATTGGATGTAAGCACA
GAAGCCAAGCCTGATCACCTTAGGTCTGGACAGATCAAGGTTGATTGAATTCATTGCATAGCTGT
>M00285:128:000000000-BF978:1:1119:10240:23715_1:N:0:46
TTGACCATGGCATATGTGTGTTTGTACCAGGACAGGCTATTTGTGATGATCACTCCTTGGAACTTGAATCTCTCTGCCCT
CTCAACATCAGCACCATTGATGTAGACAGGTACATGTGCACCACCCACCATCCTGAAGTCCATGACTAGCTCTTTTGTTT
TGCTGACATTGACGGAAATGTTGTTGTCATGACACCATGTCACTAAGCTATCTATCTCCTTCCTGTACTCTGACTCATTG
TTATTTGAGATATGGCCTACTATGATGGTATCATCTGCAAACTTGATGAAGTTCCCAGA
>M00285:128:000000000-BF978:1:1119:20236:23716_1:N:0:46
CTTACTATTCAGTTGGCCTTCACCATCCTTTCAGGCAGATTGCAAACTCTTTTTTACTTTGTATCATCTCTGGTGCTTTT
GCCAGTAACATTAAATCTCTTCTCCGGTTACCAACCTTTCTGCCTTTGGAAACAGTTTTAAATTAGTAAATTGTTTTATT
ATTGTCACATGTACCACGGCACAGTGAAAAATTGTGCTTCAGTTTGTTTTGCATTCCATCCATACAGATCATTTCATCAC
ATCAGTAC
>M00285:128:000000000-BF978:1:1119:22560:23718_1:N:0:46
CATATAGATAATCTATGGGTTTTGTGTAGAAATTGGCACATCAATGGATTTAGCTTATAAAACGCTGTGTTCGCCAAATA
GGAAATCTGTTGATATATAGCAGAGATTACCTTTTCAGGCTAAGAGGTACAGTAAAATAAATGTTACCAAACGACTCAGC
AGCATGAAATACATACACTTCAACTGTTTTCATGTAGATATTCAATGAGCTTTGTGTAGAAAGAGGCAACTCAATCGTTT
TATCCTTTTGAAACGCTTTATTTGCCATGTAGGAAATGTGTTTGCTATATCAGCGATTA
>M00285:128:000000000-BF978:1:1119:9535:23722_1:N:0:46
GATCTACACTCTTTCCCTACACGACTCTCTTCCGACCTCAACAACACTAATGCCCTTTTCTGCTCTATTCAGATCAACAT
AAGAAGTTTTTCCGACACAACACCAAAATAATCTCGTGTAGACAGGACCTGCGAAGATCGCCTTGAGGACCTTGAGTGAA
ATCGATTGATCAGGGTAATAGCGAGGGATTCGACCTCCGCATCGCAACCTCTCGTGAACATCTCCTTCATGTTGCACTCG
AAGCTCGAACACTCCCGCATGTGAATGTCTACGCAGGCACAAGACCAACACGTTTCGC
>M00285:128:000000000-BF978:1:1119:12129:23725_1:N:0:46
GGTGCATCTCCTCAAGTCCACCAATCCTGGCAACGTCCTGGTGCATCTCCTCAAGTCCACCAATCCAGGCAACGTCCTGG
TGCGTCTCCTCAAGTCCACAAATCCGGGCAACGTCCTGGTGCATCCCCTCAAATCCACCAATCCGGGCCACGTCCTGGTG
CATCTACTCAAATCCACCAACCCCGGCAACGTCCTGGTGCATCTCCTCAAATCCACCAATCCGAGCAACCTCCTGGCGCA
TCTCCTCAACTCCCCAAATCCGTGCACCCTCCTTACTCATTCCTCAAACCCCCAAAACGG
>M00285:128:000000000-BF978:1:1119:11920:23725_1:N:0:46
ATCTGGAGATAAATTGGGTGACATCAATAGTCCTACTGCCTGTAATCCAAGTAAAATATAACAACTAACTATTGTGAATA
GATCAACAGTGGGCAGTCTGGATGAGTAAAATTATTTTCTCATTGCTATTTATTAGGGTTCAGGGTGAAATGAACCCTTC
TACCAATGGCTAAGATGTGAAGATGAGTGTATGGACTTAAATCAACTATAAATCAACAATCATCTCATTTTATATTGAAT
GGTCTCAAATGACTTGACAGATTAAATGGCCAATCCTGCCCCTACCTCTGCAGGTTTCTG
>M00285:128:000000000-BF978:1:1119:15865:23728_1:N:0:46
NNNNNNNNNNNNNNNNNNNNNNNNNNNNNNNNNNN
>M00285:128:000000000-BF978:1:1119:7022:23729_1:N:0:46
GAGAAGTCAAGGAAAGAAGTAGCAATCCCGGTGGTGATGTTCTCAGCTCCCATCAACATTGGCATAATGTTGATTACCTT
AACCCTGAGAAAATTAGGGTGTCCCATGTAGAATAATCCAAAGCACCACATTGCCACGTATAAATCGCTAATGTCTTCAT
TCTGTTTCTAAAACTTGCTGATGATTGACTGCTCTTTTGAATTTGTTTATCCATAATCGCAAGCACGTTTTGTCATGCCC
TGACTTTCCCACATTCCACCTCAATCCAA
>M00285:128:000000000-BF978:1:1119:13169:23730_1:N:0:46
GCTCTCCCTGTGTCTGCATTGTTTCCCCCAGGTGGTCTGGTTGCCTGCCATGTGTTGGTAGGTTAATTGACCACAGTAAA
TTGTCCCCAGTGTATAGGTGGGTGGTAGAATTGTTGGGAATGTGGGGAGAATAACTTGCAGAGAAAAGTACTGCAGAGAA
AAGGATTGTTCTGTGAGTTGCATAGGTTAGATGGACCAAATGGTCTCCTACCTTGTAAGAAACATGGAAATATGAAATC
>M00285:128:000000000-BF978:1:1119:20393:23731_1:N:0:46
GTTTGGCCGGGCCGCTCTGGACCTCCAGGGGTGGGCTGCTGGGGCCCCCCAATCTTGAAAATCCTACCTGAACCCTAACT
GGATGAGTCTTTTTGTGAAAGCTCACCTCAGGTTTGGCTGGTCCACTCTGTTCCTTCAAGTGTGGGCTGCTGGGCCC
>M00285:128:000000000-BF978:1:1119:22499:23741_1:N:0:46
TATATCAATGATCTAGATGATAATGTGGTAAATTGGATTAGTAAATTTGCGGATGACACTAAGATTGGAGGTGTAGTGGA
CAGCGAGGAAGGCTTTCAAAGCTTGCAGAGGGATCTGAAGCAAATGGAAAAATAGTCCAGAAAATGGCAGATGGAATTTA
ATGCAGACAAGTGTGAGGTGTTGCATTTTGGAAGGACAAATCAAGGTAGGACATACACCGTAAATGGTAGGGCACTGAGG
AGTGCGGAGGAACAAAGGGATCTAGGAGCTCAGATATATAATTCCCTGAAAGTAGAGTC
>M00285:128:000000000-BF978:1:1119:17919:23742_1:N:0:46
ACAGTGGTGGGTGCCTGGAATGGGCTGCCAGGGGTGCTGGTGGGGGCAGATACAATAATATTTAAGAGGCATTTAGACAG
ATGAGCAGGTGGGGAATGGCGGGATCTGGACCATGTGCAGGCAGATGGGATAAGTTAGATTGATGACATGGTGGAATAAG
GGCCTGTTCCTGTGTTCTACTGTTCTGTGGTCTCTCTGCATTCTCCTCATTTTCTCGTTTAGTTTTGTGCTGTCAGAAAT
TTGGGAATGTTACGTTTGGTCTTCTCAAT
>M00285:128:000000000-BF978:1:1119:15157:23743_1:N:0:46
CATAGCTGGGCAGCTGTAAAGCAGTACAAACGGATGGAGAGCTACAAGGTCAGGGAGAGCTATAAGATCAGAAGTGATGC
TTTTCAGGTGAGAAGATACACCAAGGCCCCTCCTGCCCTCTTGACTGGATGTAAAATAACTCTTGGCTCCATAGAAGTTC
TCCTTGCAGTGTGAAGCAACAGTTTTCTCTAAATCATAAGAGATTTTATAAAAACAGATTATCCATTTATTATTTAATGG
AGAGTTTGCTGTGCACCATTCTACCTAATAAGAGTGCACCCTTAGTAAGTGCTAGGTTGG
>M00285:128:000000000-BF978:1:1119:12650:23744_1:N:0:46
CCACCACTCTCTCAGTAAAAAAAAACGTAACCCTCACGTATGTTCTGAACCTACCCCCTCTCACCTTAAATGCATGCCCT
CTGGTATTGGTTTGCTCAGTAATGGGATGTTGCTTGTCCAACCTATCTATCCCCTCATAATTTTATACACTTCCCACAGA
TCACCCCTCAGCCTCCGCGTCTGCAGTGTTTTATTTGCCGGTCTGGTTTCCAGTCTAAGACTTGTGCTCTCTCCATGCTT
TCAAGAAATGGTCCAGCTTGACTTGGGCAAGATGGTCAGTGTCCCTCAGGACGTGATGAT
>M00285:128:000000000-BF978:1:1119:6952:23744_1:N:0:46
TCAATGTTGCAGTATAGCTAGAGACCAATGCTTCATTGTAAGACTTTGTGTCTGAGCTCATTGAAGGAAAGGGAATTCCT
GGGGACGAATGTGATGAAGAAGTGTAACCAGTTACAAGAACATAAGATGCAGGAGCAGAATTAAGTCATTTGGCCCATTG
AGTCTGCTCCGCCATTTCATTTAAATTTTAAATTTTTTTTAAATTTTTAATTTTTTTACTATTAAGTTTTATTTACAGCA
CAGTAACAGGCCCTTTCGGCC
>M00285:128:000000000-BF978:1:1119:20553:23744_1:N:0:46
CTTTAAAGCTGAGCTTTAGTGAGAATTATATCACTAATATTATTTGACATTGAAGCCACAAATATTTGATTGTAGTGCTT
GAAATCAAGGGAGGAGCCAAACTGTCTGCAGACAAATGGGAACATCAGTCCTTTACATGTTAAAGAGACAACAAATGGAA
ATGAAAGAAGCCCCAGCAATCCCCTGTCCAATCTGTCGGAGGTTTTGCAGCTAAATATGCACACCAAGTACTATCATTAC
TTGTAATTTTTGAATACTAATGGACAATGTGCCCATGCACTGATTACTCAACATGCTAC
>M00285:128:000000000-BF978:1:1119:8172:23749_1:N:0:46
CAGATATGTCACACACAAACACATTAAAATTACAGATAATAAAATGTGCATGTGCATAAAATCTTTACCTGGGGATCCCC
TTCCCCATCATGTCTGACAGGTCTCATTTGGAGCACATGATGCATTCAGAGATACGAGAATCAGCATTAAAGTATCGCTT
TATATTTAGAGAGATGTGTTACTGCTCTGCTGGGAATCTGGTGTGAAAGTCTGCTCTCCACTGCTGGTCTCATCACAGTG
AATCACCCCAAAACACAGACAGAAATGCAGAGTTGTACGGCACAGAAATGGGACCTTCTG
>M00285:128:000000000-BF978:1:1119:12749:23749_1:N:0:46
CTTTGCCTTTTTGACTTTTGCCAGACCATTGGTGCAACAGTTTTGCTTTACTCCTACATGTTCTGCTTTTCCACAACATC
AGTTCTTAACATTGAAAATTCAGACTGGACATCATATTACACATACACCAACTTGAGATATGAGTGAATACCATGACTTG
TAAAATAGTCTGTAGCAACTAATTAAGAACAAATTTCCTTTTAGATCTCAAGAGTGCACACTTGTATATATGTGCTTTTA
TGTTGCCTGCATTCCAGGCGCAGTGATGTG
>M00285:128:000000000-BF978:1:1119:20183:23751_1:N:0:46
AGTCCCTCATTTTGATGAAGATCAGGTTGAACAATATTTCCAACATTTTGAAAAGGTTGCTACGAGTCTACGTTGGCCAA
AGATGAAATGGGCTGTTATGTTACAGAGTGTGATTAAAGGCAAGGCTCAAAAAGCTTATTCCGCTTTGTCTGTGGAGGAG
GCAGCTGATTATGAGAAGGTAAAACAAGCAATCTTGAAAGTCTATGAGTTGGTACCAGAAGCGTACA
>M00285:128:000000000-BF978:1:1119:16067:23752_1:N:0:46
AACATTAACTGGGATCATCCACAAGATTGTAAAGGGAGAACCTTTTGTTCGGAAGGAATGCTTAAATCAGAAAATAGCAA
GCCCAGGAAGCTAACAATAATGCATGGTTCAGTAATATAGAAGTACCTCCCAGTTCTATAGTAAACTGACCTGTATTCTT
CCCCAT
>M00285:128:000000000-BF978:1:1119:23235:23752_1:N:0:46
GGATAGTGCTCGTGAAGAAGCCTTTATTCATGTCATCTAACGGCTTACTGAACTTAACTTTAAGAATTAATTCCTGGACT
TGGAGTTTAGGAATTCGACACGCACACACGACGAGTAGTTTTGGGGTTATAGTTTAAGATTCTAACATTCTATTCTGTAC
TAATATACTAACTTCTTATTCTTATTTTACGTATTATCGTATGTAGTTATTAATAAAGTAGTTTTAACACTGAAGTATGA
CTTGGTGTTCTTCTGTTGTTCCTGGTTTCGTAACAAAATGTAATCTCTGATATATCACC
>M00285:128:000000000-BF978:1:1119:23107:23756_1:N:0:46
TCTATGTTAATCCAAATGCTGATGCTATCAGATTTAAATACTGTGATTTAAAAACCTCTTGGCCCATGAAATTAAAACAG
GAAAAACCAGCAATAGGAAACACAAGGGCGAAGGGCAAGGAATTGACTTAACTGTATGGGCTGGGCTGCCTGGTCTCAAA
AGTCCAATGCTGATTGCCTCCCACCAGCAATCTCAGTCTCACATTATGATATTGTCCTTGGAATGTCAACGTACATGGGA
AATAGGTGAAGAACTTACAATTAGAAGGAAAGCACAGAAATATCCACCAAGTGCAATCCT
>M00285:128:000000000-BF978:1:1119:20512:23756_1:N:0:46
CAAAAAATAAGTTGAAAATTAACGATACAGTGGGAGGTCATTTAGCCTACAGATGAAGCCAATCAACCTAACCCCAGCTC
TCCCAGCACTGGGCCTGTAACCCATAAGACCATAAGATATTGAAGCAGAATTAGGCCATTTTGCCCATCAAGTCTGCTCT
GCCATTCAATCATAGTTGACTTTTTCCAACCCCATTCTCCTGCCTTCTTCCTGTAACCCTTAACCCCTTTATCAATCAAG
AACCTATCAATCTCTGCCTTAAGTACACCCAATGACTAGGCCTCCACAGCCCTCTGTGGC
>M00285:128:000000000-BF978:1:1119:22803:23756_1:N:0:46
GTCCATGAACATATCACATTGCTGGGACCCTAATAAACCTCTCGTTATGGCCGACCAGTACTGGCAATGTGGGCTGCCGC
CAGCCACTTGTCTGACCTAGAGGCTGTCCTCGTTCTATTGGACATAGAGGGTGCGACTGTGGTCTCTGCCTGTTTTGGTG
GGCG
>M00285:128:000000000-BF978:1:1119:21058:23757_1:N:0:46
TGAGTGGGATAGAAAGTGTGAGGTTGAGGGGAGGTAGGACAAGGTAAAACATTAACAAAGTTCAGAATAAAGTGTCACAG
CTGCAGAGAGAGTGCCCTGTCGGTGGACAATAAGGTGCAAGGTCAGAACGA
>M00285:128:000000000-BF978:1:1119:15256:23757_1:N:0:46
CTACTTTCTCTCCCTAATACCATGTAAATTTGCTCTGGGTTCTCCAGTTTCCTCCTACATCCCAAAGACATGGAAGATGG
TAGGTTAATTGGCTATTATAGATTTAAATTTTATTTACAGTGTAGTAACAGGCCCTTTCAGCCCAACAAGTCCGCGCCGC
CCATTTTAAACCCCCAAATTAACCTACCTGTACATCTTTCAGAATGTGGGAGGAAACCA
>M00285:128:000000000-BF978:1:1119:14609:23758_1:N:0:46
ACTGTCTATGTATTTATTTCCTACAACATAAGAAATTATGTCATGTAAGCAAACTTTTTTTCCTTGCGTAACAGCAATTG
CTGGTAAAAATGCTGAATTCAGATATGTGCTTGAAAATCTTCTTTAAAAAAATGGTACTTTAAAAAAATCTCATTTGTGT
TTGGGATGTTATTTTTGCTAACATCAGAATTAAGTACTTGTTCAGGGCAGCAGTTGGCATGTGAGGAATACAAGAGGTGC
CAACACTGCTAAAGAGCAGGAGGA
>M00285:128:000000000-BF978:1:1119:24520:23758_1:N:0:46
TGTCCCAAGGGCATTGCTTGAATAAGTCACTTGGATTGAGGGAACATGTTTTTCAGTGAATCACAGCTAAAAGATTCAGG
AGCTAGTCAAACTTCAGAGTTCACTGGCCCTGCCCTAACACATGAACTGCCAGATTGTCTTGTAAGGCTGCAAGTTTGGA
GCTGGCAAACTCAGGTAAGCTAGGGTCACTGTCTGCAGTTCCATCAGGATGATCAGGGAGAATGAGAAAGTAATGGCTGT
TGTTCCACTTCCCGAGAAGACATCAAGTGATCCAGAAACCAGATCATGGTGAGATATCC
>M00285:128:000000000-BF978:1:1119:22402:23759_1:N:0:46
TAGGTACATTTAGAAAACTGTTACCAAACGACTCAGCACCATGAATAACATACACTACAACTGTTTTCATGTAGATACTC
AATGTGTTTTGTGTAGAAAGTGGTA
>M00285:128:000000000-BF978:1:1119:19404:23759_1:N:0:46
GAAAGAAAGGATGACCTACAAACCAATTATGGCTCGTCTTTATCAAAGCAATTACCATCCTGCTCTTTTATTTCCAGCAA
AGCTCAGAATTATACTACCTGATAAAACGCATAGGTGGTTCAAATCAATTGCAGAAGCTGAGAAATTC
>M00285:128:000000000-BF978:1:1119:10944:23759_1:N:0:46
GTTTTCATCTGCATTCTCGAGTGGTTCTCGAGCACACTGTTAACCAAAGCCTGTGGCGTATCATTTAGCATCACTCCACA
GTTAAGATTTCTTTATCAGTCACATGTACGTCGAAACACACAGTGAACTGCATCTTTTGTGTAGAGTGTTCTGGGGGCAG
CCCGCAAGTGTCACCACGCTTCCGATGCCAACATAGCATGCCCACAACTTCCTAATCCATGTGTCTTTGGAATGTGGTAG
GAAATCTGAGCACCCAGAGGAAACCCATGCAGACACACAAAGAATGTACATACTCCTTAC
>M00285:128:000000000-BF978:1:1119:21773:23762_1:N:0:46
GGGAGAGTGCACTCAGGGAAGTTCTGCGCAACAGATTTTAAGACAGGTTCAGGACTTTGAGGCCACCTGCGTTATCAGTG
TGTGCCATCAAAAACACAGAACACTACAGCACAGTACAGGCCCTTCAGCCCACAATGTTGTGCTGACATTTTACCCTGCT
CTAAGATCTATCTAACCCTTCCCCCCATTTCTCTATCAGTCTTATGGCTATCTAAGTCAGTTAAAGTGGCGTAGAAGGAT
GGGTCGGTAAGTTTGAGGATGACACCAAGATCTGCGGTGTGGTGGATAGTGTGGAGGAAT
>M00285:128:000000000-BF978:1:1119:15914:23762_1:N:0:46
GTTGACGTTGAGGGAAAGGTTGTTGTCATGACACCATTCCACAAAGCTCTCTATCTCCTTCCTGTACTCACACTCATCGC
TGTTTGAGATACGGCCTACAACGGTGGCATCATCTGCAAACTTGTAGATGGAGTTAGAGGAGAATCTGGCCACACAGCTG
TGAGTTATGGGGAGTAGAGTAGAGGGCTGAGGGGCACCAGTGTT
>M00285:128:000000000-BF978:1:1119:8985:23772_1:N:0:46
CCAGAATATCCAGCAGCCATTCCTGCCCTTGTGACAGCCAACTCTCTGTAATGGCTACCATGTCATCGTTCCATGTACTT
ACTTATGCTCTAAGCTCATCACCCTTGTTCCTGATATTCCTTGCATTAAAGTAGACACACTTCAACCCATCCAACTGACA
GCAATTTTGCCCCTTCAACTGCCTATCCTTCCTAACAGTCTTTCTACATGCTGCCCCAACTTCTGATCTATCACTCTGGA
TCCACTCCCACTGCCAAACCAGTTTCGACCGGAAGAGCACACGTCTGAACCCCGGTCACT
>M00285:128:000000000-BF978:1:1119:19102:23772_1:N:0:46
TTTTTATGCTAAATCCATTGATTTGCAACTTTTTTCTCTAAAGTCAAGGAGTATCTACAGGAAAACAATTCTAGTGTATG
TATTTCATGGTGCTGAGTCGTTTGGTAACAGTTATATAAATGCTCTTCTTTCCCCTGAAAACTTAATACCTGATATAGAG
ATCGGAAGACACACGTCTGAACTCCAGTCACTCCGCGAAATCTCGTATGCCGTCTTCTGCTTGAAAAAAAAAATAAACTA
AGATATTACAACGCCAGCATCTGGCACCCTTCTCTAAAAATTAATATAATTTATCAACAC
>M00285:128:000000000-BF978:1:1119:18198:23772_1:N:0:46
TAGGGAAAACCTGCCTCGTTTTTTTAAAGGGAAAAATCATAGAGTTTTTTGATGAAATAACAGAGAGAACCAGGGAGGGA
AATGTTTTGATGTGGTTATACACACATCCAAAAGGCATTTGATAAGGTGCCAGATAATAGGCTTGTTATCAAGA
>M00285:128:000000000-BF978:1:1119:10719:23773_1:N:0:46
AGACGTGTGCTCTTCCGATCTAATAACAGCGTGCAAACTTTTCTCTGACAGATTGTACCTTGTATGACTGGACTTGGCAC
ATAGATCAGGCGGGCTCATGAGAGCAATGAGATTGTTCCTGTACGTATGACATGGACTTTCAAAAACATTTAATGAAATG
CCACATAATAAATCTGTGAGCAGAATTAAAGCCCATGTGATTGAAGAGCAGTACGGATATAAAGCTGACGAAGGAACAGA
AAGCAAAGGGTAATGACAATGAGTTATTTTTCACTTTGTGAGGCAGTATGTAGTGACCTC
>M00285:128:000000000-BF978:1:1119:15222:23775_1:N:0:46
GTTCCTGCCTTGTCCCCATATCCCCTGATTCCCCTATCTATAAGAAACCTATCTAACTCTTCCTTGAAAGTGCCCAGTGT
ATTGGCCTCCACTGCTCTCTGATGCAGTGCATTCCACAAGTTTACCACCCTTTGTGAGAAGAAGTTTCTCCTCACTTCTG
TCCTATTGCAAGGCAGAGTGAAGGGATTGGGACTTAATCCACAAGAGAATCAGCAAATGTACTCATTTTCCTGATGTGGT
TAGAAAAATGTCCTGG
>M00285:128:000000000-BF978:1:1119:20439:23777_1:N:0:46
GTCCTGCACCCTCAGTGCGGCAGTTTTAAAAAGTGATGTTCAGCTGCCCTCTGCTGCCGATATAAAGAAGTGCAGCTAAT
TCTGCCCCAAAGTTTATTTCTCAGGGAGCACTTGGTGTGCAGGTTAACCATTGCCTGATAGGGAAAAGGTTCATATCTTC
TTTTAAATGATTTTAATGTCCAACAGCAATATGATGATCATGTATCTGTGGGGAATCGG
>M00285:128:000000000-BF978:1:1119:19760:23777_1:N:0:46
AGAGGAAGCAAAAGGCAGATTATTTCCTAAATGGAGAGAGATTACAAATGAGTGAAATTCAGAGGGATCTAGGTGTTCCA
GTGCATGAATTACAAAGAGTCAGCAGTAGGTCCAGCAAATAGTTAAGGTGGCAAATAGCATGTTAACC
>M00285:128:000000000-BF978:1:1119:15189:23780_1:N:0:46
GAAAACAGTTGTAGTGTATGTATTGCATGGTGCTTAGTCGTTTGGTAACAGCTATTGCACTGTATCTCTTAACCCTGAAA
TGTTATTGGATGATATAGCA
>M00285:128:000000000-BF978:1:1119:21010:23780_1:N:0:46
ATCTTGTCCTTCTCTATAATGTTTTCCTTGGCAATGTTAAAAATGCTCATGGTGCAGATGGGTGGGACATTAATATTAAC
TTGTAAACAGATGATACACAATCTTTGAACTGCAGTTCACTTCGCCAAAGTATTAGAAAGCTACTACCTGGCCATTGCTT
AAAATACTTGTTCATGTCACTGCATCCTTCCTGAATGTCCTGCCATAGTAAACTGAACTTTTTACTCCATATCTTTTTCA
CTACAAAGAAGTCCAGAAATTGTTTACTGTCATTAAGAAATAGTAAAGCGACATTGTAGT
>M00285:128:000000000-BF978:1:1119:15411:23781_1:N:0:46
GATCTACACTCTTTCCCTACACGACGCCCTTCCGATCTCGACTACACGCTTTCCCTCCACTACTCGCTACAGAACCGATC
TACACGCTTGCCCTCCACGGCACGATTCTGAACAAAATAGTTAGTTCGCTCGCCGAGTAATAGTTATCAGTATGTGAGCC
ACAAAGAGTGCATGGTTAGTCTTCGGAGTCCTCTCTATATTTCGATAAATCGAAGCTCTTCCAGGGGCATACAGTTTTCA
CTAGACTTGTAGGTAGGCTTTCTTACACAGTTTTGCTGCTGTCTTAAGTTACTGTTTA
>M00285:128:000000000-BF978:1:1119:14621:23783_1:N:0:46
GGGAGATGAGTAGGAACACAAAGCGTTACCAGTGCTGGACTCTGATAGGTAAAGGAGGTGAGAATGGGAACCGTTAGGGG
AGTGGTGCACAGCAGTGGGAACCAGATGGGAGGCGGGTGGGGAGGAGAACAAGAACTGGACCTGTATGTGGTGGGTTGAT
GGAACAAGGGGGGGGGGGGGTCGAAGTGGGGAAGACCGGGGGAGATCTGAAGGGCACCGGTCTGAACTCCAGTCACTCCG
CGAAATCTCGTATGCCGTTTTTTGCTTGAAAAAAAAAATTCGAAACAGTCAGAGCGCAGT
>M00285:128:000000000-BF978:1:1119:19067:23784_1:N:0:46
AAACAATCTGCTGGAAGAACTCAGCGAGCTGAGCAGCATCTGCGTGGGGAAAGCAACTATGGACGTTTTGGGTCGAAACC
CTGCATCAGGACTGATGCACAATGATCGGTCCCCATGATGACAGGTCAGTTCTTATTCAGGGTTTCAACCCGAAATGTCA
ATAATTCTTTTCCCCCTA
>M00285:128:000000000-BF978:1:1119:23856:23784_1:N:0:46
TCGTCCCACAGAGGGTGCATATTGTGAATTCGGACAGCCAGCGGAAATTCTAATATGTATTCCCAGCTGGTGAAACCCCA
TGAAATCATAACTCTATCTCACAGCCAGCTTATGACACCAGCTTTTGAGAACCTGGTGCATTGTTTTAACTGAAAATTAA
CTCAGTTAAAAGACTTAAACTGATGGCTCAATACCTTGAAAATCAATTACAAAAATGAAAATAAATGTTCACAGCCTAAT
GTCATATTCTGCTTAATGTGTAGTAAACTGAAGTCTTGCAGCACTCTTATGTTTCAACGG
>M00285:128:000000000-BF978:1:1119:19293:23785_1:N:0:46
CATCAGGGGTTGTCCAGTTCCCTTTCAAATGACTTTGTTGAGTCTGCTTCCAGCTCCCCATCAGGCAGAGCAAGACAGCT
CACTGTGTAAAGCACATTTTCTGTCTTTTGTTCCAAAGTCAATTACCTGATACCCACGCCCTTTAGTTAATGAACCTCTT
CTGTTGGAAACTGAAGTCCTCTTCCCTATCAAAATCCCAATGTTCTTCAACCTTTACTACTCCATGGTAAGCAATCATGT
TTTT
>M00285:128:000000000-BF978:1:1119:18277:23788_1:N:0:46
GATCTACACTCTTTCCCTACACGACGCTCTTCCGATCTGGACTACACGCTTTCCCTCCACGACTCTCTTCACAACACGTC
CACACACTTTCCTTAAACGACTGTCAAAAGAAAAGTCAGACAAGCCACAAGGTTCCCATTTGCGAATTGGTTGATGTGGT
ACATCGGCACACATGCTGAGCAGCATGTCCCAGCTGGATATGGGGGTGAAGGGTCTAGAAGAAAGGCGTCTATCACACAT
CGGCAGATAACACAGCTGAACACGAGGTACTCTGCGAAATACTTTGTGCCGGCGTCTAGT
>M00285:128:000000000-BF978:1:1119:20800:23788_1:N:0:46
TTAGGTTTTAATCCCCATCAGAAGGGCTTGACAGCAATAATTTATGATTTAATTATGAAAATACAGTCAGATTCACTGGA
CAAAATTAAAAATGATTGGGAAAGTGAACTCCAGATTTCTATATCTATAGAGACTTGGAAGAAAATTCTTCATTTAGTTA
ATACATCCTCAATGTGTGCCAGACATTCATTGATACAGTTTAAAGTTGTGCACAGGGCCTATATGTCCAAAGATAAGCTA
GCTCGTTTTTATGACCGTATAAACCCTATATGTGACAGATGTAAATCGAACGTGGCTTCT
>M00285:128:000000000-BF978:1:1119:7279:23790_1:N:0:46
TTTCTAATATCTACGCTCTCAATCTTTTCAGGCCGCTGCAAGCCCCTACTACAATCCCCTAGATCCTTTTCCATAATGAA
TACTTTACGTCAGTATTCACTCAGTACCTCTGCTATTTCTTCCGGATCCATACACACTTTCCCATTGCTGCACTTGATAG
GCCCTATCCTTTCGCGTCTCATCCTCTTACTCTTCTCATACTTGTAGAATGCCTTGGGGTTTTCCTTAATCCTGCTCGCC
AAGGCCTTCTCATGTCCCCTTCTGGCTCTCCTAATCTCTTTCTTAATTTCCTTCCTTTT
>M00285:128:000000000-BF978:1:1119:8847:23790_1:N:0:46
GACTCAGCCAGCTCCAACACAGGCATAACCCTTCCCACCACTGAGGACATCTTCAAGAGGCGGTGCCTCAAGAAAGCAGC
GTCCATCACTAAGGACCCTCACTATCCGGGACATGCCCTCTTCTCATCACTACCAATGGTGATGAGGTACAGGAGCTTGA
AGAACCATGCTCAGAAATAGCTTCTTCCCCTCTGCCATCAGATTTCTGAATGGTCCATGAATCTATGAACATTATATCAT
TATTCATTTTATTTTGCAGTATTTAGTGTTGTAATTTATATGTTTTTATGTCTTTGCACT
>M00285:128:000000000-BF978:1:1119:15546:23790_1:N:0:46
TCCGTCGCAGATAAAACACCACTTAATTAACTAGTGGAAGGTTCTTGTTCTTCTGGAACCCGTGTTTCCTGGAATCTCCA
AGTGGAACTTCAGTTTTCATCTGTTGCTTCCGTGACGGAGGATTTGCAATCGTCGATGTTATCATTTCTTTCGATGAGAG
TGGCTATTGATCCATTCTCCAATTCTACACGTTTCTTATGATTCTCTCATTAATTTCTGTCACAGATGTGGACGTATTTC
CAACGATATCATCTTAACCACTGCC
>M00285:128:000000000-BF978:1:1119:6618:23793_1:N:0:46
AATTTTTTTTTGTTTGTTTTGTTTTGAAATTTTTCTGTTTAGTTTGGTTTGATATATTATTATAATTATTCTTATTGGTT
TGTTTTTTTTTATTCTCTTTCTCCTTTTTTAAATTCATATAATAAATCTTTTTCTTTTCTTTCTTTTATAATATTCATTT
ACTAAGAGACCATTGGATCTACAGATTTTTTTATATTTTGTTGTTCTTTATGATTATCTATGCCGTGATTGTTATCCTGA
TCTCTTTGTATTACATGTACAAACACTGATG
>M00285:128:000000000-BF978:1:1119:7346:23793_1:N:0:46
TCCTCACTGATTGCGGTCTGTTGGTCAGGAAGTCAAGGGCCAAGTTGCAAAGGGAAGTGTGGAGTCCAAGGTCTCAGAGT
TTGAGTTTGCTTGGAATTATAGTATTGAAGGCAGAGCTGTAATCAATAGTCTAGCACACCATCCAGATACTCTGGTGACG
AGTCTAGGGCTGGGGTGATGGCATCCACCATAGACCCATTTTGGTAGTAGGTCGGCACATTTTTGCACACTAAGTGAATC
>M00285:128:000000000-BF978:1:1119:14683:23794_1:N:0:46
ATAGCAACAGAGGAATCAAAAGCCATCCTCCCTGCATAGATCAATATGAAGACATATCCATGTCTAAAGCCAAGATAGTT
AACTAAAGCAACTCCAGTAGTGTGGCTACTTCAGGGAAATGTTCACAGTAAAAAAACACAGAGAGGAAGTCTATACAGTA
TTGAATTTAGTCAGAACACCATTGTACTTAGTTCAGCCAAATTTTGA
>M00285:128:000000000-BF978:1:1119:20253:23795_1:N:0:46
ACTGGCCTCAATTCCTCTTCAGTGCCAACTCTGACCTGCATTTCACAGCTTTAACATGTCCCCTCATACTTCTCCCTCTT
TCTAACTGCCCTTATTAATGTGTTAACCAAACAGCTCTGTAAACTTGAGCCTCGCCCTATGTCCTACCCATCCCTCTCCC
TTCCTCATTGTAACTTGCAAGCAACTTGTTTTCTTATTTTTCCAGTTCTGATGAAGGGTCTATGACCTGAAAAG
>M00285:128:000000000-BF978:1:1119:19438:23795_1:N:0:46
GAATTGAACACATAATTGGAAAAAAAAATTGGAGCAAATTTTTAAAGGTCATATCTGCTTGTTTCAGCAAACAATCTGCT
GGTAGAACTCAGGGGGTCAAGCAGCATCTGTGGAAAGAGAAACAGTTTCAAGACCAGGACCTTTCATCAGAACTGGGAAA
GTGTGAAATGTTTGTTAGTCT
>M00285:128:000000000-BF978:1:1119:18888:23795_1:N:0:46
TCAGCCATTTATGAATAAAGATGAGGAGAAATTTCTTCTAACCTCGTCCTTGCTAATCTATTTATAACAGATGCACAGCC
ATTATGGAGACAAAGTCCTGCCTTCACAGAGGAAACCCACTGTGCTAAACACAATAGTTCAAGAATTAAGTAAGCATCTC
CAGTCTAGGTATCAATATAGTGCTGCTGGCCATCAACAGCAATAGAATTGCAGTCAAAATGAAGGCTTGGGGCA
>M00285:128:000000000-BF978:1:1119:9574:23799_1:N:0:46
TGGCGATACTCCATGACTTTAGTGTAAAATGTGGGAAATCAAAGGATTTAGCTTATAAAGCGCTGTTGAAGCCAAGTAGG
AAAATTGTTGTTATATCAGCGATTATCTTTCAGGGGTAAGAGGTACAGTTAAATAAGTGTTAACAAAAGGCTCAGCACC
>M00285:128:000000000-BF978:1:1119:18268:23802_1:N:0:46
TATCTAGAAACTGGAATGTTTGTGTCAGAATCATTTTTTTGTCCTGTCATTTTATTTAACCCATTTGAGTGCTGGACGTT
CTTCTACCATTCTAAATACATTGTCCAAAGAAAAGTCAGACAAGCCACAATGTTCCCATTTTCTCATTGGTTTATTGGGT
CCATCTGCACAGATGCTCAGCAGCATGTCCCAGCTGGATATGTGGGGCACTGGTCTATAAGAAAGGCTTCTCTCAC
>M00285:128:000000000-BF978:1:1119:10916:23803_1:N:0:46
AGATGTTGCACATTCAGATATTAACCGATTTTTACCCTTTAAATCATCTATTGTGGAGGTTCGCTGCTGTGCAAACAAAT
ACCTTTTAATTCTACATGAAGTACCACTTTCATCATCATTTAGAGTACTGGTTGATAAAACTTCAAAATTCAAAT
>M00285:128:000000000-BF978:1:1119:18223:23805_1:N:0:46
CCAGATTAACTCTGTTCACCTTGGCAACAAACACAGAGGCATCTCCAACAGTTCAGCCAGTAGAACTGTACTGAAGCATC
AGATAACTTATGTGCCAACATCTATATAATCAGATAATTATAACAATATACAATGTTAAAAATAAAACATTCTGTCCATG
CTTGCACCAAGATCATGAGTCATCTAGAAAAATTTCACTTCCAAGCACTTGGTCGACAGCCCTGTAGGCTATATCAGCA
>M00285:128:000000000-BF978:1:1119:24404:23809_1:N:0:46
ATTAATGCTGCACAAAGTAACACTGCTGCCAACAAGTAATATTGTGAAGTTTAATTCTTCTCGTGCTATGGTGCTGCTGC
TCAGTGCTGCTAGTGGCTGCATTATTGATGGTGAATGCTGCTCATAGCTACAATACTCCAAATTACTGCTGCTCATGGCT
ACTCTGCTGCTGTGGAATGCTGCTTATACCTTGACAGCTATGGGTCAATCCTGCTCACAGTTTACAGCTGTAGATTAATT
TGACTCTTTGCTACAGTACCACAGATCAATACTGCTACAGGTTGCATAGCCCATTGCTGC
>M00285:128:000000000-BF978:1:1119:16281:23810_1:N:0:46
GATCTACACTCTTTCCCTACACGACGCCCTTCCGTCCGCGATATCACGTATGCCGTCTTCTGCTTGATCCAAACCGAGAT
AGCATCTTTCCCCACAGCACGTTGATAATAGCAACCATGCAAGCGGCGCAGTCCAGGTTTGCCAGCCATTGTCAATACAA
GCATATTTTGAAGCATACTTGAGCTGTACCTAGGCGTCTGCGCGCATTGCACAGTCCATAAAAGAGAAGAGCACATCGCG
GACTTCTACACGACGGTCGTGTTACATATGAACAAGCGGATGATCGAAAGAGCATACGGC
>M00285:128:000000000-BF978:1:1119:9525:23815_1:N:0:46
GCTGATGTCAGCTTGTAACAAAGGAAGTTTGTTCTGAAGATAAACCCTGGACTTCATGCGAGTTCTTTCTGTCCACAGCA
TGGAAACAGGCCCTTCAGCCCACCATCTGCGTCAACCATTGATCACCCATTTACACTAATCCAACTCCCACTGCCCAGGA
TTCTACATTCACCGATACAGTAGGGCAATTTACAGTGGCCAATTAGCCTACTAATCTGTATGTCTTTGGGATGTGGGAGG
AAACTGAAGAGCCCTCACAGACAGCACCCGAGGTTGGGATAGAACCTGGGTTTCTGCCAC
>M00285:128:000000000-BF978:1:1119:21502:23816_1:N:0:46
AAATTTGGTTTGTCCTCTTTGACTCTCACCAACTTTCACTGATGCGCCATAGAAAGCATCCTATCTGGTTGTACCATGGC
TTGGTATGGCAACTGCTCTGTCCAGGACCACAATAAGCTGCAGAGACTTATGGATACAGCCCAGCTCAACACAGA
>M00285:128:000000000-BF978:1:1119:19372:23818_1:N:0:46
CCTCCTCTTCTCCTAGACAGCGTAAGGATATAATTTTCCTGGTCTTTGCTATCTACCCTACAAGCCTCCACATTCAATGG
ATCATTCTTCTGAAATTCTTCCACCCTCAACAAGATTCCACAATCAGATGTACATTCCCCTCTCCTTCTCTTTACAGCAT
GGAAAAGGGACCATTTCTTTCATGATTTCACCCCTCATCCACTCTTCTGTTCCCACCAACCACTCCCCCTTTTTTTAATG
GCACATTTCCTGCAATTGAAGCAGATGCCCCATCTAACCTATCAACTCTTTCCTTCCCAC
>M00285:128:000000000-BF978:1:1119:16422:23819_1:N:0:46
GTGAAGATTCACCACACTGGATCCAGTGATAGCAGGTTTGCCATTTCAAGAGAGATTGAATAGATTCGACTTGTGTTCTA
TGGAGTTTAGAAGAAATAGAGGAGATCTCATGAAGCTGGGCCATCTGGAAGCAGGGTGATGTTTTCCTTAGCTGAACAGT
CTATAACCAGGAGTCATAGAGCCAGAATAAGAGGTAAGCCATTTACAATTAAGATGAGGAAAACATTCTTCATGCAGAGG
GTGATGAATATTTGGAATTCTTTATCCTAGAGGGTTGTAGAGATTCAGTGATTGAGTTCT
>M00285:128:000000000-BF978:1:1119:10344:23820_1:N:0:46
CTGAAGAGGGATCAACAGGCTCAGAGGAAATGGAAGCCATGAGTAGGAGGACAGCTTTGCATGACCACCATTTCCAGGGT
CAGAGGATAATAATGCAACCAAATAATACATTCAGAAAATAGTGTGCACCCCAGTCACCCATCCATCTTCATAGCTTCTG
CCCAACATGACTGA
>M00285:128:000000000-BF978:1:1119:24493:23821_1:N:0:46
TACCATCCATGTACCTGCCAACATAATTCTTACATGTATCTAATGTACCTGCCTCAAGCACTCTGACAGCTAGTTCCATA
AATCTACCTCGCGTTGTTTAAAAATGCCCTCAGGTTCTTATTAAACTTTTCACCTCTAAACTTAAGACTATGCCCTCTAT
CTTTCAATTCCCCAAACCTGGAACAAAGACCACTCACTCTACCCATGATATTATACACCTCTATC
>M00285:128:000000000-BF978:1:1119:24798:23822_1:N:0:46
GTTATTATCAGATATAGCAACAGATTTCCTATTTAGCTAAAACAGCGATTTATAAGCTAAATGTATTGATTTGCCTTTTA
TAGAGGTAACTCATGGAGTATATACTGGAAAACGGTTGTGGAGTATGTGTTTCATAGTGTTGAGACGTTTGGTAACAGTT
ATTTAACTGCACCTCTTAACCCTGAACAGTTAATATCAGATATAGCAACAGATTTCCTATTTAGCTAACACAGCGTTTTA
TAAGC
>M00285:128:000000000-BF978:1:1119:23984:23823_1:N:0:46
GTAGAGGCAGGCTGGTCTGATCCCTGCTATTGCTGCTCAGGTGGTCAACATCCACAGGGTTTTGGAGGGCTTGAGTGCTC
TGCCAAAGTCAACTCCATCTGCTCCTGTGCAGACTTTGGTTCATGGGATATGACGTGGCATTGAGGCTGCTGATGGGGAA
GTGAACTGCGTGTGGGAAGTGGAAACTTTAGAGTGG
>M00285:128:000000000-BF978:1:1119:17404:23824_1:N:0:46
NNNNNNNNNNNNNNNNNNNNNNNNNNNNNNNNNNN
>M00285:128:000000000-BF978:1:1119:11377:23824_1:N:0:46
AGCAGCAATACTCGGTGACCTCATGTGCTTCAGTGACAACCTCAGAATCAGAATCAGTTTTATTATCACAACCATGTACA
TACATATACATAGGAGCGAGATTTCCTCAGTATACATAGGAGCGAGATACCATCCTCCTCAGGTGCTCGTCCCATTAAAT
AACAAACAGCAGAGACACACAGACACACTGAACAAAAAAACATTAAAAACTACGGAAGTTAAATTAAATTAAATACGCAG
GTTAAATTAGAAACAGCCGGTAAATAAATA
>M00285:128:000000000-BF978:1:1119:22249:23825_1:N:0:46
GCTTGGCCATGGAATTCTCCTCTTCACCAGCTACCGGGGTTGGGGCAGTTGGGTTGGACCAACCGAGAGCTGACGAGAGG
TTCTGATAAGCCAGTGCCCAATACCTTACATGCTGCAAGCACAAATTTTGAGCTCAGGGCTAGGCATCTCCCTGAAAGCC
ATTCCCTCCCCGCTCCCCTTCTGCCAGACACTCTGCTCTCAGCACGCGATCCCTCCAACAGGTCTATCCTGTTGCCAGGT
GCTTCGTGACCAAGGTCACCAGAAGCAAAACGGTAAGAGGTTTGGACAGGTGTCAAAGAC
>M00285:128:000000000-BF978:1:1119:14705:23827_1:N:0:46
AGTCTGAGGAGAGGTGGTAAGTAAGTTGGCCCACCCAGAAAGGACTTGGACCCCTGGGTAGGGGCCCATTCAGTGAACAG
TGTTATTAAAATGCAGATGTTCATAGAGTGAGTAAAAACAGGTGGCTCATCAGAATAATGTAACCTGTTTTCTTAGGCAG
TGCTTCAAAGGAGTGTAATACA
>M00285:128:000000000-BF978:1:1119:14573:23828_1:N:0:46
TTTTTTGTGGGACTTTCACTCCTAACCATTCATAGGCTAATGGGGAATCATTAGCCCATTTTAGGCTAATGGAAAATCAC
TCACTTTAGATTTGTACTGAAATCCATTTGCTACATCTTTTCATATTCATTCATTTTTTTTCTGCAAATTCATTTTTCCA
TTCATCCTGGTTATAATTTCACCAGGTCCACTTTAGGAAATGGTCTCTTGCAAGTTTTCATCCTAATCAATTGGATAAGA
ACTGCTCCTCAAGTGCATAATACTTACTCAGAAAAGCAACAAGATTTTTAAAATTAACCT
>M00285:128:000000000-BF978:1:1119:7511:23831_1:N:0:46
GGATGATAATGAACACTCATTGAGCCAAATTTGACAATGTTCAACCAGCATTTTGATTATAAGATACTTGAGTATAAGCA
AAGCTTTCTTCTTGACTTGTTCTAATGCCGAGCCCATCATGGAATGGGAATAATCTACACAAATTATCGCCTCACAATTA
AATCTAGATAAAATGACAACATGCAGGCCTGTGAGAAAGTATAACACTAAAT
>M00285:128:000000000-BF978:1:1119:16770:23831_1:N:0:46
GAAAGTGGCAAAGCAATGGTTTATAGCTTTTAAAACGCTGTTTTAGCCAAATATGAATTCCTTTGCTATATCAGCGTCTA
ATTCTTCAGGGGTAAGAGATACAGTCGAATAACTGTTACCCAACGACTCAGCACCTTGAATAACATACACTACTATTGTG
TTCCAATAGTTACTCCATGCGTTTTGAGTTGAAAGTGGCAAATCA
>M00285:128:000000000-BF978:1:1119:8811:23833_1:N:0:46
GATCTACACTCTTTCCCTACACGACGCCCTTCCGATCTGATCGACACTCTTTATATATTCAGGTTTTCATATTCAGTAGA
TAAAGTTCACTCTTATTAAGATTTAGTCGATAACCAGAAAATCCACTGAATTGATCTAATAATAATAGTACTGCAGGGAT
CGATTCATCGGGATTAGAAATATAATTAAAATGTCATCTGCATAAAGAGATGT
>M00285:128:000000000-BF978:1:1119:20187:23834_1:N:0:46
AAGTCCACTGTCAATTAAATTTGTATCTCCACAGATGTAAGTGAGTTAATAACATAATTAACATGCAACTATTGTCCACT
TACTGCTCTTATTGCTGGAGAAATTATGCTGTTTTTATTGGGGAAAAGTTGTGGTGGCTTTTAATTTCTTTCCTCTGCTC
AATAAACAGTGTCCTGAGTTAACTGAATTTACTGGACAGTGGGTTGCTTGCAATATCCCCTTCCAATCCATTGTATGTTT
AGTAAATACCCTGAACATAAAAGCACTTTCAAATGACTATTGCAGGCCATGCCAAAC
>M00285:128:000000000-BF978:1:1119:18151:23835_1:N:0:46
GCCACCTACTGGTGCAAAAGCAGCACTGCATGGACAATGACATCTTCCTGTGCACCAGTGACGTGGAAAAGGCATTGGGT
TGCCTGAATGCCATAAAAACCTAGTCACATTTTCCAAGTGGCGTGAAGCAATCCAGAAGAGGTTGTGCCCATGCAAAAAC
TACTGGAGGAAGTCAGTGGGTCAGGCAGCATCTGTGGACACAGAGGGCTGGTTGGAATTTTGGGTTGAGAACCTGTATCA
GGACTGACAGTGCAGAGG
>M00285:128:000000000-BF978:1:1119:22137:23840_1:N:0:46
TAAAACTGACGCTTGGATTTGAGTAGTTGATTTTCAACTGGAAATGTTATTAATAATCTTTGTTGAAATTGACGTTCAAT
TCCCTTTTTATAACGCTCCAGATTGGGATTAACAGAGTATTTTGATCGTTTTCTTTAATATTATCAGCCAATATACTTAA
TTAATTTTGAGTTCATAATTCCAATCCAGCAGAGTATGAAATAATTTGGCCATATAAGCTTTAAAAGTATCTCATAATAT
CGCACTGGAATTTTCTTCCGTGCAGTTAGCCGAGAAGGAAAAAGGAAATCTAATCTTTA
>M00285:128:000000000-BF978:1:1119:19460:23841_1:N:0:46
ATCCCTTACTGGAATGCTTCCCTGACCTAGATCACTTAATCTGACACCCCTAAACAATTTTCCAGCCATCTCTTTCAGCC
ACTTAACTCTGGGCCCATTCACTTTTCTGTAGGATGTGAGGACTTTCATATGTAAGTGCAACACTTACTTCCTTCAGTAC
AGGTGATCCCCTCTGTTACACCAGTGTGGGTAATAGAACTTTGTCCTTGTGGAATTTTACAAAGCACTAACAAGATATCT
GGGATACCGAATAAAAAATTGCTCTTGTGAAATAAAATATATGTAAGTTGAAAAAAAGT
>M00285:128:000000000-BF978:1:1119:23332:23843_1:N:0:46
TGTCCACACTGCTTGCCTTGTGTATTGCAGTCTGAAGAAGGCAGCTGATAGCAAAGGGATCCATCTAAATTTGCCAGATT
TATATTTCCTTTCGCATTCTGCCTCGAATCAATGTGACATATTGCGTCAGCCTTTGAGAAGCATTGACTGCTTTTGGCTA
ATCCAGCTGTGTAATGAAAGA
>M00285:128:000000000-BF978:1:1119:19369:23844_1:N:0:46
CCAATAGATATCTTTTAACATCTTGCATATTTCAGTGGAAATTGAAGCATATAAATTTCTTAAAGGGCTTAATAGGCTGC
TTGCAGAGAAGATGTTTTCCCTGGCTGTGGAGTCTAAGATGAGCGTCAAGACAAAGGTTGCATTTTTGGAATGGGGTGTA
GGCATTTTAGGACTGAAATGAAGAGAAATTTCTTCATGCAGAGCATGGTGAATCTTTGAAACTGAAGGACAGTGGATGCT
CAGT
>M00285:128:000000000-BF978:1:1119:19692:23847_1:N:0:46
CATACTGTCCATATAGATCATTTCATTACAACAGTACATTGAAGTAGTACAAGATAAAACAATAACAGAATGCAGAATAC
AATGTTACAGTTACAGAGAAAGTGCAGTGCAGGTAGACAACAGGGTGCAAGGTCATAACAAGATAAATTGTGATGTCAAG
AATCCATCTTACCATACTAGGGGACAGTTCAATAGTCTTACCACAGC
>M00285:128:000000000-BF978:1:1119:23589:23848_1:N:0:46
TGACATCCAGGAACTTGAAGCTCACTCTTTCCACCACTCGCCCCTCAATGAGGAGTGGTGCTTTTCTCCTGACTTCCCTT
TCTTGAAGTCCAGTCAGTTCCTTGGTCTTGCTGATGTTGAGTGCGAGGTTGCTGTTGCAAGACCATTCAACCAGCTGAGC
TCTCTCACTCCTGTAAGCCTCCTCATCACCATCTGAGAGTCTAGCAACAACAGTGGCATTATCAGCAAAATTATAGATGG
TGTTTGAGCTGTGCTTAGCCACAATCATGAGTGCAGAAAGAGTAGAGAGCAGTGGACTA
>M00285:128:000000000-BF978:1:1119:17144:23849_1:N:0:46
ACATTCCAAAGACGTAGGGGTTAAGAAGTTGTGATCATGCTACGTTGATGTCGGAAGCGTGGCGACTCTTGCGGGCTGCC
ACCAGAACACTCTATGCAAAAGATGCATTTCACTGTGTGTTTCGATGTACATGTGGCCAATAGAGGTGTCTTATCCTATT
GGAAAGTACATTCAGTCTCTGTGTTATTGAAGAGTAGGTGGGAGATAATACAAAAAGAAAATGCCCAAT
>M00285:128:000000000-BF978:1:1119:21767:23852_1:N:0:46
ACAGCAATAGACCAATAAATCCTCAAACCCCATAAACATTTTGTTTGTCATGAGATCATTATCAAATACATCCCACAGTG
ATATCATATTTATTTGCATACTCTACACATTTTGGTTGTAAAGGATTAGAGGCATAGACAGAGTCAAAGAGTTATACAGT
ATGGAAACAGGCCCTTCGGCCCAACTTGTCCATGCTGACCAAGATGTCCCATCCAAGCCAGTCCCATCTGCCAGCATTTG
GCCCATAAAC
>M00285:128:000000000-BF978:1:1119:24248:23855_1:N:0:46
GTGTAGTGAAATAACTGCTCCCAAACGACTCAGCAACATGAAATACATACACTACAACTGTTTTCATGTTGATTCTCCAT
GAGGATGTGTAAAAAGTGGCAAATGAATGGTTTTAACTTAAAAAACGCTGTTTTAGCCACATTGGATATCTATTGCTATA
TCAGCGATTAACCTCTCAAGAGTAATAGGTACACTTAAATAAATGTTACCAACCGACTC
>M00285:128:000000000-BF978:1:1119:12358:23861_1:N:0:46
TGGGTTAAAACCCTGCATCAGGACCTTGGATCAGTGACCTTGCCCAGTTGGAGAAGTCTGATGGGCTTACCACAGAAGAC
CTTCCAAATAGTTATGACTCTGGCAAACCTGTCAGAGAACATGCCCAGTGCTGAGGATTATGATGGATTCTAGCACTAAC
TTTGCACAAATAATTTACTCCTCACGTGGATTGGTGGTAGCCACCTCCATCTGCACACCTGCAGATCCCATCCTAATGAA
CTGTCACAACTTTTATTGCAGTACAAGGAGCTTCTAGTAAAGTTCTGAATGTCACAGTGG
>M00285:128:000000000-BF978:1:1119:17025:23863_1:N:0:46
AGAGACACTTAGAAACAATTGAAATGCATTTACATTTTGTTTAATTTGGATACATTAAAAGGCTTAATGAAAATTGAAGT
TTAATTAAAATAGAGGGGAAAAGGAAGTTGGTTTCATTTATCTTTTCCATCCAAGCTGGTAACACCATGCAAATAGAACA
AAGAATAGTACTGTCCCTTCGGCCCACAATGTTGTACCCACCTATATAAACCTTATCCTCATTCTATCTATCCCCTTCTC
TACTTCA
>M00285:128:000000000-BF978:1:1119:17531:23864_1:N:0:46
GGGGAATTAAAAGTTGCAGGGATCAGTCAGTGGATTTAAGGCCAAGATCAGATAAGCCATGTTGTTATTGAATGCGGAGC
AGGTTTCAGGGTCCATTTGGCCTACTCTTGCACCTTATATTCTCATTATTACATTGTCCAAAATTACTTAATTGATTTTG
GGATGTGAAAGGTAGTATATAAATGCAAACCTTTCCTTTGTTTACACTTCCCAAAGTGCAATCATTAGTGTGGCATCCCA
TAGGAGTGTGGTACTGTGTC
>M00285:128:000000000-BF978:1:1119:8467:23865_1:N:0:46
CATTTGATATAATATAATTGTCACTTGACAATTGATGTAACTTCAAAGTAGCTGACTTCATGCTCCTACATTTGTTAATT
GTTGTCCAAAACAAAAAAAAAGGAGGGAATGTGGAATAAACAGGAGGCAGCT
>M00285:128:000000000-BF978:1:1119:16434:23867_1:N:0:46
CCTCCTGATTTTGCTCTATGACAACTAACCTGGTTATAGAATCATCAAGAGCCTTTCAGCCCACTGAGCCCACACCTACC
CTTGCCACCCATTTACACTGATCTACATTAATCTCACTGTTTATTCTCCCCACATTCTCATCAACACCTCCAGATACACT
CACTCACCTGTGCACTGGTGTCAATTTAAAGT
>M00285:128:000000000-BF978:1:1119:12714:23869_1:N:0:46
AAACTAACTCTTTCCACACTCATATCCTACTATTCTACATTCTTCCATGTGCTTATCTAACAATCTCTTAAACCTGTCCA
ACGTATCTGCCTCCACTACCACCCCAGGCAGTGCATTCCATGCACCCACCACTCTCTGCGTGAAAAACTTCCCTCTGACA
TCTCCCCTATACTTTCCACCAATT
>M00285:128:000000000-BF978:1:1119:23853:23871_1:N:0:46
CACAAAATAATCATGATTCCTCAGAAAATTTATTGAGAAGAAAAATGACTGGTTTTCGTTCCCATGTATTGTGCCTGATG
ATTCTGTGTTTCCAGTACTGTGATCGGACGAGGGATTGAATTTAGGTGTAGGGAGGTACTGCTTCAGTTGTATAGGTCCC
TGGTCAGACCCCACCTGGAGTATTGTGTTCAGTTCTGGTCGCCTCACT
>M00285:128:000000000-BF978:1:1119:22103:23872_1:N:0:46
ATGTTATGCAGGGACAGGGCGACAATACTATCAATAATTATGAGCAAGAGCACAAGGCAGCTGATACTGATGGGAAAAGT
TGCCTTGGAGCAGTCCACTTTGACTGGTGGTGATCCACTATATTCCGCACCTGCAGAGGCTTCTATCAATGCAAGAGCAT
CTCTATATCAATTCATAAGTTTCATTGGTACCAGGCTCGCATTCGTAATCATCTGGGAGCCAAGAAAATCAAAAATTGCA
GATGCTGGAAATACAAAAGAAAAGTAAAAATTGCTGAAAGTATTCAGTGAGTCAAGCAGC
>M00285:128:000000000-BF978:1:1119:14782:23874_1:N:0:46
GACTCAGTGATTGCCACAATGTCATATTTATTAATCTGCATCTGTGCTACTAGGTCATCTGCCTTGTTCCTGATGCTACA
TGCATTTAAGTATAATACCTTTAGCTCGTTAACCACTGTCGATTTTGTTGCGCTTCCTTTTTTCAGCAACTTGTCCTTAA
TTTTCATTTCCTCGTCCTTCTTTCTATCCTGACTGCTCACTATCATGGACTTCTTTTTATTTGCCTCCACCTCTAGTCTA
GCATCCTGCGTCCTAGC
>M00285:128:000000000-BF978:1:1119:15464:23878_1:N:0:46
AACAGACCTTCATAATGCTTACAATGAGATTGACTCTGACCTCACGATCTACCTTGTTGTGACCTTGCACCTTATTGCAC
TGCATTTCCTCTGTAGCTGTGATGCTTTACTCTGTACTATTATTGTTTTTACCTGTACTACCTCAACGCACTCTGCACTG
ACTCAGTGTAACTGCACGTGTACGATCAGTATGCAAGATAGGCTTTTCACTGGACCTCGGTACAAGTAAACATAATAAAC
CAATACCAATGGCTGCATC
>M00285:128:000000000-BF978:1:1119:17342:23880_1:N:0:46
ACCATTTTGAATGTCACATCTTTGTAAAATGCTAAGAAATAACGTTACATTAAAAGCTATAGTTTTATATCATATATTGC
AAAAAAGAGTGTAAGCACTTAAAAATAAGTTCAATAAGTATTGAAATATTAAAGCAGTTATTGTGTTTAGTTTATTCTAG
CATTTTACAACTAACTTTATGATTTTCCCCCAAATATATACTATCATATCAGTGTTACTTTTATTTATTCACTTTGAGTA
AATACCTATTCCATGTTGCCTGTGGAAGAATCAAATGATCTTTATCAGATAAAAAACA
>M00285:128:000000000-BF978:1:1119:7470:23884_1:N:0:46
TAAATTTAAATTCTTTTAAAATTTTATATACAGTATGGTAACAGGCCCTTCCAGCCCAACGAGTCCGCGCCGCCCAAATT
AACCTACCCGTACGTCTTTTGAAATGTGGGAGAAAACCGGAGCACCCGGAGAAAACACACACAGACACTGGGAGAATGTG
CAAACTCCTTACAGCGATGGGAATGGAAACCCGATTGCTGG
>M00285:128:000000000-BF978:1:1119:8237:23885_1:N:0:46
GTGGATAATCTATACCATAAATGGCTGAATAAACAATTCAATTATATAAAGGTCTAACGTCAGTTTGCCAAGGAATAGAA
CATTTACACTTCTTTATTTGCATTTTACTATCTTAATATTATTAGTGTAAGGCTTTCCTCAGATATAATTTCTGTTAAAT
TCATTCTAATTATCTTTCAATTAAGTAAATTAGGATGTAGAACAGCTACAGGCTATATACTATGTGACCTTTGAGCCCAT
TTTGTCTTTCTGTTAGATTATAACT
>M00285:128:000000000-BF978:1:1119:7074:23887_1:N:0:46
AACGACTTGTACAACTACAACGTAATGTCCCAATTCCTATACTCAGTGCCCAGCGTGCTAAATGCCTTTTTCACCACCCT
GTCCACCTGTGACACCACTTTCAATGAACTGTGCACTTGTACTCTTTGGTCCCTC
>M00285:128:000000000-BF978:1:1119:23216:23890_1:N:0:46
TCATACCCCTCAATTTTGCATACCTCTAAGATCTCCCCTCATTTTCCTGCGCTCCAGGGAATAAAGTTCTAATCTATTAA
ACTTTTCCCTATAACTCAGGTCCTCAAGTCCCAACAACATCATAAGTTTTCTCTGCACTCTATCAAGCTTATTGATATCT
TTCCTGTTGGTAGGTGACAGAACTGCACACAATACTCTAAGTTCAGCTTCACCAACATTGTACAACTTCAACATAAAATC
CCAACTCTTGTACTTAATGACCTGATTTAT
>M00285:128:000000000-BF978:1:1119:20174:23892_1:N:0:46
GCATAACCTTGGTAGAGGAAGGGATAGTCACCAATGCTGGTGAGAGGCAAGCAAAAAGATGATACTATTCAGAGGAATGG
AGTATTCAGAATTTTAACTCCAGAAGCATTTAGAAATAAGAAGAAAGGTCATGAAGGCATTTTAATATCCATGTTGACAA
TTTGAAATTTGAAACATGGGTAGCAGGACTCAGTGTACTCAACAAGAGATGGAATGAGTTTCTTTTTAAATTCATTTTGG
GATCTTGATATAGGTCTTGTTGGCCCAGATCCTGAAAATGAATGAGGGAAAAAAGGAT
>M00285:128:000000000-BF978:1:1119:9738:23896_1:N:0:46
GACTTGCACCCTAAGGTTTCTCTGTACTTCAACACTCCAGAGGTCCCCGCCATTTAATTTATATGTTCTACCAGAATTTG
ACTTTCAAAAGTGCATTACCTCAGACTGTTCAGGACAGGGATTGAGAGACAGGAATCAATGGATATGTGGTTCATACAGG
AAGGTTATCCCAAGGTTCACAAGATCACAAGATAATGGAGCAGAAGCAGGCCAGTCGGCCCATCGAGTC
>M00285:128:000000000-BF978:1:1119:24443:23897_1:N:0:46
GATCTACACTCTTTCCCTACACGACGCTCTTCCGATCTGAACTACACGCTTTCCCTCCACGGCGCGCTTCCAAACCGGTC
CACACCCATTCCCTCCACCGCTACCCTCCCAGCGATTTCTGGATCTCACCCAGGTTATGGCCCGACCCTTACGGCCACAG
GCCAGAAAGAGCCCAGACACGCTTGCGCGGAGGTCAGTAACCGCAATAAAGCCCGCGTGCCTAGGAATTAATTCACTGGT
GGGCACGGCCAACGGGGTTAGATCGTAAAGGCATCCAGACGTGCTGATCGAGGGCGAATG
>M00285:128:000000000-BF978:1:1119:10188:23900_1:N:0:46
TGCCTGATATGTAACATGTAATTGTTGTAAAAACAGTAATGCAATATTGTTGTTAAAAAAGAACATGAACTTGTTACAAA
AAATTGTTGTGAAAAATGTATTGCAAATTTTTGATTCATCTGCACCTCCCTTAATAGCACCTACTGCAT
>M00285:128:000000000-BF978:1:1119:11160:23901_1:N:0:46
CTGCTCAGTCTGCAGTGTGATCCTAAGCTTCGCTCTGTCCTCGGGCTCCTGCACTTCTCCAAAGATCAGAGCTTGGGGAA
CGGTTTCTCATCTTCCGTCTGGGCACATTGCAACCTTCTGGATTTAGACAATAGGAGCAGAAGTAGACCATTCAGCCCTT
CGAGTCTGCTCCGCCATTTTGAGATCATTGCTGATCCTCAACACTCAATACCCCGTTCCTGCCTTGTCCCCATATCCCTT
GATTCCCCTATCTATAAGAAACCTATCTAGCTCCTTCTTGAAAGTGCCCAGAGAATTGGC
>M00285:128:000000000-BF978:1:1119:23856:23902_1:N:0:46
TCTTCCTATGCTCCCTGCACCTATGTCTGTCCATGACAATTCTAAAGCTTATCGAGGAATGATCACTGTCTCCCAGAGGC
TCACCCACTAGTAGATCTCTCACCTGTCCCGGTTCATTTCCTAAAACCAGATCCAACACAG
>M00285:128:000000000-BF978:1:1119:18253:23904_1:N:0:46
AGGATGCAGAGTTGGGCTGAGAAATGGCAGATGCAGTTCAACCCAGATAAATGTGAAGTGGTTCATTTTGGTAGGTCGAA
TATGTTGGCAGAATATAGAATTAATAGTAAGATTCTTGGCAGTGTGGAGGATCAGAGGGATCTTGGGGTCCGAGTCCATA
GGACGCTCAAGGCGGCTACGCAGGT
>M00285:128:000000000-BF978:1:1119:21014:23905_1:N:0:46
GTACTGAGCTGGATGTACCTGTACCCCATCTGCACATATCTTAATAAGAGATAACCATATTTGTACATGCCATAGTTAAT
CTATACCTAGTTTCTTGCACAGGTCATTGTGACACTACAATGAACCATGGTTGAACATAAAAGGTCCCTCCCCATCCATA
ACCAGTCCCTTTCAGTCCAGAGAATACTTTACATTCCTCTTGTTCTGTTCCCTTGTAGATCAACTATTTTCATTGTTCTA
CCATAGCAGCCCTGCCTTTAGCTATT
>M00285:128:000000000-BF978:1:1119:20050:23906_1:N:0:46
GGAAGCTACAGAAGAAATTGTGCTGAGATATATACATCATTGTTAGTGACAGGTGAAGTGCCAGAAGACTGGAGGTTGGC
TAATGTTGTGCCTTTACTTAAGAGGGGCTGCAAAGAAAAACCTGAGAGCAATAGATAGACCAGTAAGCCTAACACCTGTG
GCGGGTAAGTTACTAGAGGGGATTCTGAGGGATAAGATATACAAGCATTTGGAAAGACGTGGATTGATTATGGATAGTCA
GCACAGCTTTGTACATGGGAGATCATGCCTCACAAATTTAACCAAGTTTTTTTTTGA
>M00285:128:000000000-BF978:1:1119:20576:23906_1:N:0:46
AAAGTTTACATATGATGAGCGACTGTCGTCACTTGGACTGTACTCGTTGGAGTACAGATGAATGAGAGGGGACCTAATAG
AAACGTATAAGATGTTGCAAGGAATGGACAAAGTGAATGCGGTCAAGCTGTTTCCCTTGGTGGGGGAATCCAGGACTAGA
GGACACAAACTTAGAATTAGAGGATGCAAGTTCAAAACAGAGATAAGGAGGAATTTCTTTAGCCAGAGGGTGGTGAACCT
GTGGAACTACTTACCACAGAGAGCAGTGGAAGCCAGATCATTGGGGATATTCAAGAAGG
>M00285:128:000000000-BF978:1:1119:19837:23912_1:N:0:46
AAAGAAGCCCAGTACAAATATGTTTTCTTTTAAAAAAAACACCAGAGAAGCTTTTAACCCTAGAAAACTGTGGGTTTCTT
TCAGTGGAGAGGGTAAAGAAACAGAAAACTGAAACAGGAGACCAAACTGCTTCAAACTTGACAACTCCTAGTTTTAAGAA
GTGAGTCACTGAAATGTAATAATAAGACCACTGC
>M00285:128:000000000-BF978:1:1119:18534:23915_1:N:0:46
CCTAAATCAGCCCCTTAGCCTAAATCAGCCCCTTAACCTAAATCAGCCCCCAAGCCCAGATGCTGAGGGAGTCTGGAATA
TGGCACAGTTCGCAATAAAGGCGAGTGGAGCAAACCAAGATAATGAACCCGTGGGC
>M00285:128:000000000-BF978:1:1119:22336:23916_1:N:0:46
GTTCCGACTGTGGATTTACTGGATGCCAGATTTTGTGCATCCCCGTGGCTGGATCAGGGAGCTGGGAAACATACTGCAGC
TCTTGAGCTGCTGCACCAACACGGCTCTTTACGCCGTGACCCAGACTAAGTTCAGGGAGCAGCTGAAGGAGGTGGTGAGA
GCGCCCCTCATTCACATTGTAAAATGCACTCAGCGCCGATGTCCGCAGGTGTCCAAGCTCAATCCATCTCATCCGCCTCG
CGATCCCTCACTCACGGACACAGTTGGGACGCTCTACCGAGA
>M00285:128:000000000-BF978:1:1119:15041:23917_1:N:0:46
GGAACCCGGACAGGAACTTGGAAGGCTGCAGATTGTGCGTGATCAAATCTCCATCTGTAAACACAATCTTCCTCAAGGAC
ACTCCTGTGAAGGCCATCTGACCAACCCTCAGTAACACATCACGGGGGCTTTCAATCTCACGCCCATGGTTTTTCAGGAC
GTTGTAAAAATAGTAGTAATATAGTTGGGTGATGGTCTTGGGAACTCGCTGAGGGTCCCTGTGTCTTTGGGTGAAGAAGG
GGCCCAGTGCCAGACCGAGGACCCAGCAGTAGGAAGGGTTGTAGCTCATGGTGTACAGG
>M00285:128:000000000-BF978:1:1119:20984:23918_1:N:0:46
CAGTGATTTGAAGGAGAGAAGCAAGGTGGAGATGTTTAAGGAGGGAATTCCAGGGCTTTGGGGCCTTGGCAGGTGTACAC
ACAGATGCCAGTGCTGGAGAGGTTGAACCCAAGAGCAAGCAGAACACCAGGAATGGAAGCGTACAGAGTTCAGGAGCAGT
GGAGGAGAGTGCAGAGATAGGGACTGG
>M00285:128:000000000-BF978:1:1119:10663:23920_1:N:0:46
GACCATTGAACGGTTCCCTTATACAATGAGATGGACTATGTCCTCACGATCTACCTTGTTGTGATCTTGCACCTTATTGC
ATTGCACTTGGTCTGTGGCTGAGACATTTTACCCTGTACTGTTACTGCTTTAACCTGTACTACATAATTGGACTTTGTAC
TAACTCAGTGT
>M00285:128:000000000-BF978:1:1119:16881:23920_1:N:0:46
GGCAATTCCTTATTTTTATTGAGCCATAACTGAACATGGGCCAATGATTCAGTGTCTTTAGGAGATGAAAAGAGAAAATT
GAAAGCAAATGTCTTCCTGCCACATCTAATGAACAGATTTCAGAGCAGATGTTATATTTCATATGAAAGTGCTAGCTGGG
TAAAATTGGCTTGCTGTCACTTCTCTGTAAAACTGCATCCTGTTGAATACATGTTCACACCAAACCATTTGGTCCTCAAG
TGGCATCCTTTCCCC
>M00285:128:000000000-BF978:1:1119:12955:23922_1:N:0:46
GGTTGAACTCCTAGAAAATGGTCCATATCATGACTTTTCGTAACACAAAGCCACGACATCTGCGCATACATGAAGAGATG
CAAGTTAAAAAAACTGTATTTATTTACATTTTTCCACATGGCTTCTGTAACTTCTTAACATATCTCAAATTTTTTGGTCG
TGATTTGTGAATTCTGTAAGGGTGAATTTCCGTTACCCAAATATGGGGTTGGGGGGGGTGGGTAGTGGTGAGGTAACCCA
AGAACCGTAGACCATTTATCCAAAGTTCGGAGTTCAAATCCCACCATGAAACCTGGAGAC
>M00285:128:000000000-BF978:1:1119:16732:23924_1:N:0:46
CTACAGCTTCCTTTTCTATTTTATGTATTTATAAAACTTCTTAGGATTTTCTATGATTTCACTTGTCAATATCTCGTCAT
ACTTTCTCTTTGCCTTTCTAATTTCCCTTTTGGTTTTACTGTGGCACTTCCAACACCAATGCAGGGTCTCAGCCTGAAAT
GTTGACTTTCACTTTTGCCTCCACAGATGCTGCTTGACCCCACTGAGTTCTTCCAGCATTCTGTTTTTTGTTGCATATTC
CAGCATCCGCATTGGCTTTTGTATTCTGTCTCCCCACTCTTTCACGTTTTGTGCTGTTTT
>M00285:128:000000000-BF978:1:1119:12196:23926_1:N:0:46
AACATTTCACCGCATGTAAAAGAAGTAGTATTATGTGCTTGAATTTCTAGGCTGGAAAAAAAATACAAGTGTACAATTGA
AGAACATGCGGTGGTTGCTAAAGCTGTTAATGGATGTTTTTGATGTAACAAGTACACAGTGGTATCCACAAAATTAGTGT
TGGGTTCATTGCTCCTTTCATTTATAATAAATGATTTGGACCTGCCTTTAGATTGGAAA
>M00285:128:000000000-BF978:1:1119:15544:23931_1:N:0:46
GGGTTAGTAGGTTAACATGGGTGTAGTTGGGCAGCATGGGCTTGTTAGGCCAGAAGGGCCTGTTACCGTGCTGTATAAAT
AAAGTTTAATTTAGCTTATGATAAACTCTGTTAAACTGGTTTATTCAGAACTAACAGAGTACAGAAGTAAACTTCAAAAA
ATCCATAAACTTTAAAAGTAAAGGTACTTCCAATGTACTTTAATTGAATGCAGTCAGCTGTACATAAGAACATAAGATCA
TGCATGGTATGAGGTCCCTTGAATCCACTCTCACATTCTGTAAAATCATGG
>M00285:128:000000000-BF978:1:1119:19278:23931_1:N:0:46
TTACAACTGTTCGTAGTACGAGTTGGAAGTGAGGTCGTACACTATCTAAATTCAAATGTGCGCCGCACCATTGAGTCAGA
AAGTAATGGCCTCAGCTCCCATTCCAGACACTTGAGCACTAAAATCTAGCTTGAAAATACAGTGCAATTCTGAAAGAGTG
TTTCTCCAGCAGAGATACCCTATCTATAAATCAAGACCCC
>M00285:128:000000000-BF978:1:1119:8457:23931_1:N:0:46
GCGTATTGTCAGCAAGTTAGTAAATGACAGAAAGCAAAAAAAGATTACATATGAATTTCAATTAAAAGTTCATAATCACT
GCTGTGAAATAACAAGGTATTGATATACATAAACAATAATATAACATGAAGCAGAACCTTGGATAGATCT
>M00285:128:000000000-BF978:1:1119:12937:23933_1:N:0:46
TTATATTTTTATACCAACATTCAATGTTTGCAATGTAATTTATAATGTCAATGATGCATTTCATTTTAAGAATGTAGCTT
CAGGCTACAGAAATTGTCTACAGACTAATTCCATTATTGAATGGGAAGACAGTGGGATACTTCAGTCAGCTCATGACCAG
TAATTCAGGGAGAATAAACCCTGTTCCAGTAAATCCATGGGCTGCAAGGAATGACTGATGCACAGCCACTATTTATTGCC
ACTACTGACCTAGCTGTCATTTATCACCGAAACTAAACGTTGCACTATTTGCCTTGAAGG
>M00285:128:000000000-BF978:1:1119:14238:23933_1:N:0:46
GCCATAGAGAGGGTTCAGAGGAGGTTTATGAGGATGCTGCCTGGAATGAGGAGCATGTCTTATGAGAGCAGGTTGCGGGA
ACTCGGCCTTTTCTCCTTGTAGAGAAGGAGGATGAGGGGGGACCTGATTGAGGTGTATAAGATGATGATAGGTATTGATC
AGGTAGATAGTCAGAGGCTTTTCCCCAGGGCTGAAATGGTGGCCACAGATGACATAGGTTTAAGTTGCTGGGGGGAAGAT
ATAGGGGAGATGTTAGAGGTGAGTTTTTTACTTAGAGTGGTGAGTGTGTGGAATGGGCTG
>M00285:128:000000000-BF978:1:1119:9662:23933_1:N:0:46
GATCTACACTCTTTCCCTACACGACGCCCTTCCGATCTCGACTACACGTTTTCCCTCCTCGGCGCGCTTCAAATAAACAA
AACAAGCTCTCCACACAGGCCTCTATTCCTAAACATAAAATAAATGAACTTGTTTCAGTTGAAACATTGGATAAGACCTA
TATCGAGGTTGAATGACTAGATTAAACCAACATACAACATTTACCTCTAGACAGACATATATGACGACATCTGTTAGCTT
AGATTAAATTGTCAGTAACTTTAGACAGGTTATGATTTTTCTTCTCAGTATCTGACAGC
>M00285:128:000000000-BF978:1:1119:19627:23934_1:N:0:46
TTGGGAGGACAAACTCCAGGACAGAGTATAAGGTAAATGGCAAGGTTCTTGGCAGTGTGGAGGAGCAGAGGGATCTGGGG
GTTCATATCCACAGTTCACTCAAAGTTGCCTCGCAGGTGGATAGGGCTGTTAAGAAGGCTTATGGGATGTTGGCTTTTAT
AAATAAAGGGATTGAGTTCAAGAGCAGAGAGGTGATGATGCTGCTTTACAAAACTCTAGTTAGGCCGCACTTGGAATATT
GTGTTCAATTCTGGTCGCC
>M00285:128:000000000-BF978:1:1119:20330:23936_1:N:0:46
CTGATGCAGGGTCTCGACCCAAAACATTAACCATCTCTCTGCTTCTTTCCCTTTATTCTTTGGGAATTATCTTATCAACA
AATGCTAAAAAAAACTAGACATTTGTGTTTCAGTTCACAATCAAATTCTTGCAGTACATAAAAAAACCGCTGAAATATTT
ATCAGGGTTGTCGTTAGAATGCTCAGGTTACCGAAGTTTGTAGATTAATGATCATGGAATTGGCTACTGTTAGTCTCAG
>M00285:128:000000000-BF978:1:1119:16537:23937_1:N:0:46
CGTGTATTATTTTCACATGTACCAAGATACAGTGAAAAACTTTGCATGTCATCTAGACAGATTATTCCAAATATAAGTAC
ATTGGAATCAAGTTTATCATCACTGACTTATATGACATGAAATGTGTTGTTTCGCTGCAGCAGTACAGTGCAAAGACATA
AAATTAATATAAATTA
>M00285:128:000000000-BF978:1:1119:24278:23938_1:N:0:46
AAACTTCAAAAGCTGCCCTCCTGTGATGGGGAAAATCATCTTCTACTGACTACAGAGTATAAATTTATGTTTCTATATTA
TTCTTGGCTTCTTCCTCAGGTAGTGGCAACAGGCTATCTGTTGAAGTCTTGCACTTAGATGCTGTATATAAATATTTGTA
TTAAGACAAAAGGATGGTCTCCCTCTATGTCCTTGATGCCATCATCTTGGGACAAGTAC
>M00285:128:000000000-BF978:1:1119:22219:23939_1:N:0:46
GATTTATCGGGCAGTGGGAAAACAGTCCCTCTTGTGTTCATTCATCTCATTACTAGAGCTTCCATGACACTGTACACCCT
GCCACTTTTTTTTGGCCCACGGGTTCATTATCTTGGTTTGCTCCACTCGCCTTTATTGCGATCTGTGCCATATTCCAGAC
TCCCTCAGCATCTGGGCTTGGGGGCTGATTTAGGTTAAGGGGCTGATTTAGGTTAAGGGGCTGATTTAGGTTAAGGGGC
>M00285:128:000000000-BF978:1:1119:13993:23939_1:N:0:46
AATACAGGCCGTTCGGGAGAGTATTGGAGCAGGGGAAATTGCGAGAGTATTGGGCGGGAAGTAGCGAGAGTAAATTTGGA
ACAGCTGTGCACATCTGACATGTATCGGGGCACCTTTAAAGAGCAGCTACACAGAGAACAGGATGGTTTCGTTCCAGTAA
GTAGGACGGGCAAGGATGGTAACGTAAGGGAACCTTGAATGGCCAGAGAAGTGGTGAGTTTAGCCAAGACGGAAAAGGAA
GCGCATGCAAGGTTTAGGAAGCCAACATCAAACAGTTTTTGAGTAGTATATAGAAGTCGG
>M00285:128:000000000-BF978:1:1119:9223:23943_1:N:0:46
ATCCCTCTATCCCACATTCCTCCATGTGCCTATCCAACAGTCCCTTGAACCTATCCAATGTATCAGCCTCCACCGCCACC
TCAGGCAGTGCATTCCATGCGTCAACCACTCTCTGGATTGGCGCATGAAAAAACTTCCCCTGAACTTTCCACCCAATACC
TTAAAGCCATGCCCTCTCGCCTTGAGCATCGGTGCCCTGGGAAAGAGGCGCTGGCTGTCAACTCTCTCTATTCCTCTCAA
TAATTTATATACCTCTT
>M00285:128:000000000-BF978:1:1119:11218:23943_1:N:0:46
GAGCTGACTTGGTGCAGTGTAATCGGCGCTGACTATTTTCATCACGGTACTGCTGTCTCAAATGAGATTAATTCCCAGAA
ACTCGCTTCATTGGCAAAATGTGTCATCTATTGACCGGGTTCTGAGGTCAATCGTCAGCTTGATCAGATCGGAGGTGGAT
GGTGCAAGATGGGGCTTAGATTCCAACATTTGATTGGGGCTGAAAATTCTAATCGAGTGTGGTAATATTCAGGATTAAGG
AGCAATGGTCAGATCACGTCTATCTGAGCCGC
>M00285:128:000000000-BF978:1:1119:11136:23944_1:N:0:46
GGCCTGTTACCGTGCTGTAAATTAAGTTTTGATCTGCTTTGACACCCTGTCCAATTTAACATTCTGTTGTAGTCAATCGT
GAGTGACTTCAGGCAGGGTATAAAACCTTGATCCTGTGGGTTCCCCAATCCCTCCATTGAGTGAGATTGAAGTGAATCCC
ACTGAGTATTAGAAACAGAAAATAGTAGTGGGAAAAGGCCATTTGGCGCTTCAACCGTGGACCGTATTCCATACTCTTGA
TGCCTTTTGTGTCTCGAAATCTATCTCCTCCTTATTCTCTCTTGCAGAGAGTTATGAATG
>M00285:128:000000000-BF978:1:1119:14656:23946_1:N:0:46
TTCTTTTGCACTACTTTTTAAAATGTTTGTAACTAAGTAATTTTTATGTCTTGCACTGTACTGCTGCCGCCAAACAACAA
CTTTCACATATGTCAGTGATAATAAACCTGATTCTGATTCTGAAGGATGTTCTCATAATCTTCTTGAAAGAATGCAACAC
CACATTGATTCCTGGGAATCTCTAGCCCATGACCACTCAGAGTGAAAAGGGAGTCTTCAGGAAGTCATTGAGAACCTTGA
GTCCATTCGGTAGG
>M00285:128:000000000-BF978:1:1119:13811:23947_1:N:0:46
TAAATGTAGATGCTGTAAGGCTGAGCTGTATAGAAAGTCAGAATTACCTCTGTTTCAGTGGTAGCACCACTGCTTACAGA
TGTATATCAGGTTCTAAACATTCAAATGCATTCATTTTTTGAAGGATTCTGAAGGACACCAAAGCAGTATAACACTTCAC
AGTAATGTTGCTGTGAAAATTCAGCATATTAATGCATCTCAAAACAAAATCCATAATTTAATGTGGATTAACTCTTTAAT
GTTTTTGAAATGCTCACAATCCTTACATTTAACTGCTAATATTACAAGTGTTCATTTTC
>M00285:128:000000000-BF978:1:1119:24343:23947_1:N:0:46
TCAGGAAGCACTTCTTCACACAAAGAGGCCCATTTACACAATATTGTCAAAGTAACAAAAACATCCCGAGGCTCATCACA
GGAACCTTAGTAAAAACAAGAATACACACTGAACCATAAAAGTAAGTATTGGATCAAGTGACCAAAAATTTAGTCAAAGA
TATGTTTTTAAGGAAGAATGAGAGATGCAGAGAGGTTTGGGGAGAGAATCTCAGACTTTAGCATCCCTGTAACTGAAGGC
TTTGCTGAGGAGTGATGTAAACCAAGCATGTGTGCGAGGTCGTGATT
>M00285:128:000000000-BF978:1:1119:7880:23949_1:N:0:46
CACAAATATTGGTGGTATTGTGGACAGTGTACGACATTGCCAAAGGATGCGGTGGGATAAAGGTCAGTTGCAGATATGAG
GGGAGAAGTGGCAGACGGAGTTTAATCTGGCCAAGTGTGAGGTGCTGCACTTTGGGAGACCAAATGTCACGGGACAGTGC
ACAGTTATTGGC
>M00285:128:000000000-BF978:1:1119:21372:23951_1:N:0:46
ATTTTCTATTTTTAATTCAGTATTTTCCCTTTGAGCAATTGTCTTTTCCCTGACACGTGTGCTGTTTCGTAGTGAAATCA
GCAACTGCTTTTCCATCCATGCACACAGCCAATTAAGGTTGATGAATATCTGTTACACAGTCAGTGATGCTACTTCAGCT
GAGACACATGAAGACATGAATTACAGACAGGACTAGGCCATTCGGCCCTTCCAAGCCTGCTCTGTCATTCAGTAAGATCA
TGGCCAATCTGTCTGCAACTTTAAATCCACATCCCCATCTAATTCCAGTAACCTTTCACC
>M00285:128:000000000-BF978:1:1119:16191:23953_1:N:0:46
TGCTTCTGCTAATCGTATGATTGCTTTTGTTACATTGATGGCCAAACGAGCCATCCTGCTCAAATGGAAGGATCCAATAC
CCCCTACCACTTTTCAATGGTTCTCTCAAACTATATCATGTATTAATTTGGAAAAAATTAGTAGTGGTACTGTTGATTCT
TCTATTAAATTTGAAGATATCTGGAGTCCTTTTATTCAATACTTTCATACGATGTAGTTTCCTCTTTTATAACTTTTTTT
TTTTACATT
>M00285:128:000000000-BF978:1:1119:16627:23957_1:N:0:46
TCTTTTCCAGTTCCAGCATATAATCTTTACAGGAAATTCACTTGCAATATTGCTTTTTCATGTTTACACTCTTATTAGAA
TCCTACTTGCTTTCTTTAACTTAAGCAAGATGATCATTGCTTTTGGTGGGTGTGGGAGGCGGAAGAATTTT
>M00285:128:000000000-BF978:1:1119:16306:23958_1:N:0:46
AAGGGAGCCACAGGAATAAGGAAAGACAAAGGAGTGTGGGAGAAGAAAAAGAAGGGGTGGGGTTACCAGAAGTTAGAAAA
ATTGATGTTGCGACTATCAGGTTGGACACTCCCAAGGTGGAATATGAGGTGTTGTTCCAACCTGCATCTGGCTTCAACAT
GGCAGTAGAGGAAGCCATGGATAGACATGTCAGTATGGGAGTGGGATG
>M00285:128:000000000-BF978:1:1119:20952:23961_1:N:0:46
CCGCAGGAAATCCCTCATTTTACTATTGGTTGTGTCGGTGAATTTCATCCTGTTGTGGGCGCTGTTTACGATTAATTCTG
TGTGGATCCGAGTGTATTACATTTCTGCGTCTGGGCTTCCACCATACACCTTAAGGGGACTTGGCTACATGCTGCAGCTC
CTGACTCTTTACGCCGTGACCCAGACTAAGTTCAGGGAGCAGCTGAAGGAGCTGGTGAAATCTCCCCTCAGTCTCATTGT
GAGATGCAGACA
>M00285:128:000000000-BF978:1:1119:18916:23962_1:N:0:46
GCACCCTAACACTCAGTGAAAGTTGGTACTGAATGAATGGATGCTGCCATGAAAGGACAGTGCTCTTAAGGAATCACAAG
GACCTGGATAGGCTGATGAAGAAAGCTGAACACATATTTGTGCACAAAGGTCAGAAACTCCTCAGCAATAACTAGGCACT
ACTGTAGGTTCCGAGGAAATTGCCGTCTGGTCCAGAGCATCACTTACTTTAGGGAAGCTTGTAATGCAGGCAAGATGCCT
GTGCTGCAGACTGAAAGAAAAG
>M00285:128:000000000-BF978:1:1119:17112:23963_1:N:0:46
AGATAGAGCAGCCAGTGAAGCAAACGAGAACAAGCCTTCAAAAAAGAAATGTAAAGTATGAGCAGAAATCAAACAAACAC
CATTGTCTGCAAAGATTGCAACAGCTGCTTAAGAACATGCTTTGAAAACTGTTATGGCAGCGTTTTCAATTGATATTTGT
ATGAAGATGCTTTCTTAAATGATGCAACACCCATTGCAACTTTAAGGATACTGAAACCAGCCATTGGGTGTGGGATATCC
TCAAGGAGGTGGCATCCAGCTTTAAGGACTCTCACCATCCAGGGCACACCCTCTTCTCAT
>M00285:128:000000000-BF978:1:1119:10591:23964_1:N:0:46
ATTGAGATATCTTAAAATATTGAAAACCTGCTTTGCTCCAGTTAGTTAGCAGATTAAGGGTACTTGATTCAAGCTGAAAA
TGAAATGAAAAAATGACACCACAGTAGATACAAGATTATCATATAATATCAACTGCACTATATATCAATGTTTTCATATG
ACATAAGCTAATTTTAGTCCTGTGCTATACCCACTAAACAATCTTTAT
>M00285:128:000000000-BF978:1:1119:23967:23966_1:N:0:46
AAAAAGAATAACATAACAACCAACAGGGAGACACATACACACTTGGCAGAATACACAGTACAGAACATTACACATTAGAA
GCTATCGAGATTGCAATTGAATTATTAAGCAGATTAAATTAAAAGTGGCCAGTAATTAAATAAATAAATAGATCTTAAAG
TGAACGGGCTGGTTTCGGCATTTAAAGTGCTGGT
>M00285:128:000000000-BF978:1:1119:15413:23967_1:N:0:46
GTTTCCTCCCACATTAGGAAAGACGTACGGGTAGGTTAATCTGGCGGGGGTTAAATAAATTGGGCGTGGACTTGGAGGGC
CGAAAGGGCCTGTTTCCACGCTGTAAATAAAATTTAAAATTTAAAAAAAATTTAAAAAAAAAACTTGTATTATCAAA
>M00285:128:000000000-BF978:1:1119:16861:23967_1:N:0:46
GTAAAACAAACATCCAATAGGGGTGCAATGGGTGGCGTAGCAGTTACTGCTGCCCTCTTGCAGCTCCACACACCCAGGTC
TGATTCTAACCCCGTGCTGTTTGAGTGGAGTTTACACCCTCCTTGGATGTTTTTTTTGTTGAATGCTGTGTTTTCCTCCA
ACATCCCAAAGACACGCA
>M00285:128:000000000-BF978:1:1119:7165:23967_1:N:0:46
CTCCCAGCCCAACGAGTCCTCGCCACCCATTTAAACCCAAATTAACCTACCCGTATGTCTTTGGAATGTGGGAGGAAATC
CACGCAGACACAGGCAGAATGTACAAACTGCTTACAAGACAACTACAGGAATAAAACCCCGCTCACTGGTACTGTAATAG
CATCACACTAACCACTACGCTACTGTGCCGCCCATAAAAAGTGCCCTTACACATTGTCCTTTCAGGATCTAGTAATTAGG
CTCCTTTGCATTTATTTTTCTGTACTCTATTACTTTTCCATTTTTTAACTTTTGCTCAGG
>M00285:128:000000000-BF978:1:1119:24581:23968_1:N:0:46
TCGTTACTAATCTGATATACTGTTAGTATGTAGCATGATAATTATTAACATCACTAACTATATGTGCGGGTAATAATTTT
TTTTTGAAAAAAATTTTGTTTGTGTGGGAGGTGTTACGAAGTAGCTTACTATAGACAAATATCCCTTTAAGATGGGACAT
TGTGTGTGTGTGCAACGTATTACGTCAACAGAAGATAAGACTAACGTGATGAGGTCATTACAAGAAAGAAAAAGATAAGA
GAGAGA
>M00285:128:000000000-BF978:1:1119:7633:23970_1:N:0:46
CTCTATGCTTATGATTTATTGCTCTTCATTTCTAATGTTGATACTTCATTACCTCCTATGCTTTCTTTACTTCCCGTTTT
AGCCAATTTTCAGGATATAAACTGAATTTACACAAGAGCAAACAGATTGATCCCTTTGAACAATCTGATGCCATTCAATA
TTAACCTTCCTTTTAAAATTGTAAGAAATCATTTTACCTATTTGGGTATAACAATTACTAAAATT
>M00285:128:000000000-BF978:1:1119:23515:23974_1:N:0:46
TTTATAAGCCACACTCCTTAACACAATCAGAATCAGATTTATTATCACTGACTTAGGTGACATGAAATTTGCTGGTTTGT
GGCTGCAGTATAGTGCAAATACATAAAGTTACTGTAAATTACAAAAATGAATAAATAGTGCAAAAAAAGGATTAATGAGG
TTGTGATCATGGGTTCATGGACCGTTCAGAAACCTGATGGCAGAGGGGAAGAAGCTGTTCCTGAATCATTGAGTGTGGAT
CTTCAGGCTCCTGTACCTCCTCCCTGATGGTAGTAACGAGAAGAGGGCACGTCATGTCTG
>M00285:128:000000000-BF978:1:1119:23288:23975_1:N:0:46
AGAGATCTGTGTGAAGCAGTTGGATCCCATTCCTGATTCCTGCCCCAAAACCCATTTTGGAGACCACATCCATCATGAAC
GTGTGTGATGTCCTGTCGAAGGCCTTCTCCTGGTCCAAGCTGATCAGGCAGGCATCCTCCACTCCGTCTTGCATTTCGGA
TGTCTGAGATTTTCCTGCCAGGCACAGCACAGGTTTAGCCCAGTGGATCACCTGTCCCAGAGCAGACTTGACCCGGGATC
TTATCGTCCACATTCAGCAGTGAAACGGGTCTCCAATTCCTGATGTCCTCCCTCTCCCCT
>M00285:128:000000000-BF978:1:1119:21089:23976_1:N:0:46
GAGACACAATATTCCCAAGATAAATATAAATTAGAAATAAATTATACAAGAAATACAACTAGAACAAAAAGACCATTCAG
TGTAAGGTGATCATAGTGTTGCTGTACTGAGGTAATGATTAGGGTTGTGCCGGTTGGTTCATGAACCCACTGGTTGAAGG
GAAGTAGCTG
>M00285:128:000000000-BF978:1:1119:24526:23976_1:N:0:46
GTGAAGAGCCCTGTAGAGATTAAAGGATCAGGAATGTTTTTAGTACAGTAAACTGGTTAGGTTTTAATAAAAATCCACTG
ATCACCCTGTGAGAAATC
>M00285:128:000000000-BF978:1:1119:16960:23976_1:N:0:46
TCACAGAAAGGCCAGGTGAACAGACAGATAAGGCAGATGGCATTTTAATAAAGTACAATGTGATGCACTCTGGCAGAAAA
TATAAACAGTCTGAAAATGACAGAGTTCTAAAGGATGTGCAGGACAGAAGAACATGGGTATACAGGTGCATAAATCCTCG
ACAATGGCAGGGTGCATTATAATTCCGAAAGACATACGGGTAGGTTAATTTGGGGGTTAAAAATGGGCGGCGTGGACTCG
GAGGGCCGAAAGGGCCTGTTACCTCGCTGTAAATAAAAAAATTAAGTTTAAATATACAA
>M00285:128:000000000-BF978:1:1119:19863:23977_1:N:0:46
ATGGAGCTTTACCATCTTATCTTTAATACAATTGCAGCCAGGCCAAGTTTCATTAAGTGGCGTCAGATGTATATATAGGT
CTGACTGTGTCCAGCAATATATTATCTTGCATGTTACTAAAACTTAGGATGCTGTTGTATCTCAGTCCTTCTGCATCAGT
CTGAAGCCACCTGC
>M00285:128:000000000-BF978:1:1119:21633:23979_1:N:0:46
AAGTCAACTGGAGGAATACTATAAGTTGCTTGTAACTTAACCACAGCCCACAGCTCGGGTGAATCCAGAGCTTATGCCAA
TAAACAGCACAAAGCCACCTGTTTTATTAAGCAGTGCTGATAACAGTATTATTTCTACAGGTAGTTTTAAACGTTCATCA
CCAAGTTGTAGGATGTGAAAAATAAC
>M00285:128:000000000-BF978:1:1119:16943:23981_1:N:0:46
GAAATTTGTTGTTTCAGGGCAGCAGTACAGTGTAAGCCATAAAGACATAAACATTATTATAAGTTACAAAAATAAATAAA
TAGGGAAAAAGAGTAATAACAAGGTAATGTTCATGGGTTCATGGACCGTTCAGAAATCTGATGGCG
>M00285:128:000000000-BF978:1:1119:24410:23983_1:N:0:46
GACTTGGATGGGCTAGTGATTCAGATAACCAGATTTGATGATTACCCACAAAGATGGGTAGGTAACCCTCTGTGATACCT
ATTATCTGTGTCCAGCCCTGAACCTGTCCTAGTGGGATAAAGTAGAGCAGTACAACTCAGACCTCTTTTAGAAGTTTATT
GAAACTAAATAACATTACTAC
>M00285:128:000000000-BF978:1:1119:11461:23983_1:N:0:46
TAACTTCAGCCTCTGGTAACCTTGTGATGGAGCAGGGTATGGAGCCCTGGATACATTATCCAGTGGCCTGCACCAGTGAT
CCAGAGACCAGTGATGAAATCCCACCATGCCAGCTATGGGATGCCCTGGCCTCTTGATTACTAGTCCAGGAAATTTAACC
ATTTAATTTCTGCACCTTCACAATACCACAGCATCCATGCCAAGACTTTTAATAGATATATCCATGATGTTTGGCTAGCC
TGGTGCCTTGTATTGTGACTGTAGCCAGCTGATTATTCGATGCTCTTTAAGAACATTTAT
>M00285:128:000000000-BF978:1:1119:7140:23985_1:N:0:46
TCCCTTCTGCCTACACAATGTCCATATCCCTCCATTCCCTGCACATTCATGTCCCTTTGAGAGCCTATTAATCGCCTTAA
TCATATTTGCCTCCACCACCACCCCAGCAGCACATTCTAGCGCATTCATCACCTCTTCGAAAAAATCAATCAAGTTAGTA
ACAACTTTCTATGGACAAAGCCACTCTCTGTAAAGAAAAACTTGCCCAAGACATCTCCTTTGAAGTTACCCCCCTTTCC
>M00285:128:000000000-BF978:1:1119:15745:23985_1:N:0:46
CAAAAAGGCCAATGGCCCGGTGCCAGCAGGGACTAATCGATCACAAAAGGTCAATGACCCGAGGCCAAGTTCAAAGGTGC
TTAAAGGGGCCAATTGTCAGGTGTGCACTGATGGGCGGGGTGGGGCCAAACCGTGATTGGCAGTGGTGTGTCTTTCAACC
AGGTAATGAGCAGTGCAGTCACGTGACAGCCACGGCCCCTCCACAACACAAGGTGAGGACAAGTTTGGTCAGGTGGAGGA
GAGTATTAAAACATAGAATGTTACAGCACAGTACAGGCCCTTCAGCCCACGATGTTGTGC
>M00285:128:000000000-BF978:1:1119:17343:23986_1:N:0:46
CCTGACTGGTTGCATCACAGCCTGGTATGGAGCATCCAATATATAGGATTGCAAGAGGTTGCAGAATGTTGCAGACTAAG
CCAGCTCCATCAGGGACACATCCCTCCGCACCATCAAGGACATCTTCAAGAAGCGGTGCCTCAAGAAGACGACATCCATC
ATGAATGACCCTCACCATCTGGGATACACCCTCTTTTCATTACTACCATTAGGGAGGAGGTACAGGAGCCTGA
>M00285:128:000000000-BF978:1:1119:9403:23986_1:N:0:46
CAAGTGTTGCATCTTCCTTCAAAAGCCCTGCTGCCTTTCATTAAATCCTGCCTATCCAAGATGGATCATCAGTCCTGCAA
CAACCTGATCTCTTGAATATAAGTTTCTGCCATCTGCTGTAGAGAAATGATTGAAGAATGTCATCTCAGTATCTGCCTCC
CTTCATCTCCACCAGATACACCTTCTGCTGCCTTGCCAAAGCTATTCTCTTACAATATTTTTTGCATTCTTAACCTAAGC
AGACAGGAAACTTCTCTGAGGAAAATGTCCCCTTTTTGGCTTATGTTTTCCTCTTATTAT
>M00285:128:000000000-BF978:1:1119:14932:23987_1:N:0:46
TGACGAAAGATGAACTGATTGAGAAGTCTCATGTAAGTTGCACCCTTTATTATTAATTTCCTGTTGGAGAGTAATTAACA
CATTCCTGTTCAATGTGGTTTTCCATTGCAAATGATACCTGCTCCTCTTGAAGATGTGGACAACTTGGTGTCACAGTCAA
TTTCACTCCTTTTCCAATATGTCATTTGGATGGGCTGTTCTATTCTGACTTAATAGATTCCTATACTCTGGAGTTCACTG
ATCAATGCTTGTGAGTAATGTGGGCAATATCACCACCCCAGCAACTTGTAAGATAATTTC
>M00285:128:000000000-BF978:1:1119:11163:23990_1:N:0:46
CCAAAAGATGTTTGTCTCCACAACAGGGGGCAGGTCAGCGGCAGTGCTCAGATCCGGACTAAAGATCTGTCCCACTCTGC
TCCGTGCATGAACTTCACTGCTGAACCGTTTGTGTAAACGGAAACACCCAGAGACACCTGTCAGTGTACAGATCTCCCCC
TGAGGGAGAGGGACTGAGAGACACCGGTCAGTGTACAGATCTCCCCCTGAGG
>M00285:128:000000000-BF978:1:1119:14559:23990_1:N:0:46
CATCTTCATTGCATCTTCTTCACTACTAAATACTTGATAAATTACAATGATGACTATTTTAAGATGGCACAGACTGTGGA
ATAGGAACATTTCAATATCGGAGCATCAATCTTAAATGTCTCCTGGTCAACTATTAGACATTAAATGTTAGTTTTGCAAA
ATATTGCTATTAGAACAAAATCAAATATATCAATCTTTAGTTCATTATTTTTAAGTTGTCACATGCAAACAGTGGAACTA
GTCTTCTAAAAATCAAGTAAATAGGTTGAGAAACCCTTTTAATGAGTTTTCTAAATAGTC
>M00285:128:000000000-BF978:1:1119:18409:23991_1:N:0:46
ACTATAGTATTGTGTTCAATGAGGCAACACACCAGAGTGAAGATGTGAAGAAACTACAGGATCGATGTGAGAGACTTCAG
TTATGTGGATGTTTGTTTTTCCTCCTTTGAGGAAAAGAGCTTAGATTTAATAGGGGAAGTAAAATTCTATAAGGATTTGG
ATA
>M00285:128:000000000-BF978:1:1119:23213:23991_1:N:0:46
GAGATTATCTTTCATTCTTCTAACCTGTAGCATGCATGAGATCAGACTGCTTAATCTCTTCCCACAATTCATACTGCAGG
CCTGGGAATCAATCTGGTGAAACCCCACTAGCACAGATATATCCTTGCTTGGGTAGGGAGAGCAAGCAATATTCCAGATG
TGGTCTCACTAGGGCTGTTGTATAATTCCAGTAAGACCTTGTTGCTCTTGTACTCAAATCTTCTTGCAACAAGAGCCTTA
ACAAGTTGCT
>M00285:128:000000000-BF978:1:1119:7052:23992_1:N:0:46
GAAGACCACTATCATCCCAGTACTGAAGAAAAACAATGTAACATGCTTCAGTGACTATCGACCAGTGGCTCTGACATCCA
CCATCATGAAGTGCTTTGAGAGGCTGGTCATTAACTCCAGCCTCCTAGACAACCTCGACCCAGTGCAATTCGCCTA
>M00285:128:000000000-BF978:1:1119:13239:23996_1:N:0:46
TAACTATATATAGCAACAAAAAAGTTATATTCCAAAATAGCCAAAGCAACAAATTATTTGCCTCTTCCTTTACGTTGAAC
TGAAGAAATGGAACCAACACAGTGGTCAAACTAAAACCAATCAACACAAAACAAGATGGTTGGAGACCAAATGGCTGATC
TCCAATAGATAGTACGGTGAGGAGGAGCATTTTACACTACACGAGGTGGTCATGG
>M00285:128:000000000-BF978:1:1119:19337:23997_1:N:0:46
CCCCCAGATGTGCAGGGCCTCACCTCAGAGAGACCCCGCCCCCAGCAGTTGACAGATGTTCTCTCTGAGATGATCACTGG
GGTAGGCCCATATTCTTAACCAAGGGCATTCGTCGCTAATCGCTGAATCTGCCCTAGGGTACCACGTAGAAGAAAGGGCA
GAGGTATAAGTTTCACATGTGGAT
>M00285:128:000000000-BF978:1:1119:23764:24002_1:N:0:46
AAGAAAACCGATGGATTTAGCATTCAAAACGCTGTTTCAGCCAAATGGAAAATCTGCTACTATATCAGCCAACTAACGTT
TTAGGGGTAAGTGTTACAGTCGAATAACTGTTAGCCAACGACTCAGCACCAAGAAATACATAAACTACAATTGTTTTCCA
ATAGTTACTCCATGGGTATAAAGTGCCA
>M00285:128:000000000-BF978:1:1119:15079:24006_1:N:0:46
TGGCCTCTACACTGTTAAAGAAAGACATATTTGAAGTATACCAATGTCCCTTATACATAAAAATTTGATGGATGAAGTAG
CTCACTGCGATAAAATTGGAGATTCTACATTCATAGAGAGAGATGGAGAATTAGCAGATTTTGCAGGCAGTGAAACAGTA
TTATTTTTTCCTTCCAAGTTGTTTCAGCCCTCCTAAGGCGAATAACAGCTGTCCTTGGTGCATGAGCTGG
>M00285:128:000000000-BF978:1:1119:23152:24008_1:N:0:46
ACTTTTTACGGTGAAGAGGGACAATCGAATTAATGTTACCAATCGACTCAACACCATGCAATACGTAGAATACAATTGTT
TTCATCAAATTTCAGCTTGGGTTTAGTGTACAAATTGGCAAATCAATTCATACTGCTTTGAAAACGCTGTTTTAACCAAA
TGGTCAATCTTCTGATATATCAGCAGTTAACTTTTTACTGTGAAGAGGCACAATCAAATTCATGTTACCAATCGATTCAG
CACCACGAAATACATAGAATACAATTGTTTGCACAAAG
>M00285:128:000000000-BF978:1:1119:12509:24012_1:N:0:46
AGTTAGGTCATGGCAAGGCTGCAGATGCATTCAAAGATGAAGTAGATTAATTAATTGTTAAGACATGGTGCACTATTGGA
AACTCAGAATTTGGTTATAGGGTGCAGAGCAAATAAGGAGACCTTTTCATTTTTCATTACCATAATTGTTTTGAAAATGT
CTGTGTGGTAAAACCCCAGTTAATTCAGATTTCTACAGAGTTAGCATGTGAATAATTTGTTGCTTTCATGAATCATGAAG
GGAGAGATTTTTTAACTTTGTGACTCAGAGCAAGCAAAAGATAACTACCAATTTCTAATG
>M00285:128:000000000-BF978:1:1119:16847:24017_1:N:0:46
CCTCTTGTATTGAGCATTGGTGCCCTGGGAAAGAGGCGCTGGCTGTCCACTCTATCTATTCCTCTTAATATTTTGTATAC
CTCTATCATGGCTCATCCTCATTCTCTCCAAAGAGTAAAGCCCTAAGTTTCTCCTCCTAATGCGTACTCTCTAATCCAGG
CAGCATCCTGGTAAATCTCCTCTGCATCC
>M00285:128:000000000-BF978:1:1119:23214:24019_1:N:0:46
CATCATATATTAACTTATCAGGGGAAAGAGGTACATTTAAATAACTGTTACCAAACGACTCAGCACTATGAAATACATAC
ACTACAATTGTTTTCCTATAGTTTCTCCATGCGTTTCGTGTAGAACGTATCAAATCGATGTATTTGGCTTATAAAACGCA
GTTTTAGCCAAATAGGAAATCTGTTGTTGTATCAGCTATTAACTTTTCATTTGTAAGAGGTACATTTAAATAACAGTTAC
CAAACAACTCAGCAACACGAAATACATACAATACAACCGTCTTCCAATAGCTATACCATT
>M00285:128:000000000-BF978:1:1119:11121:24020_1:N:0:46
GTGCTGTTTAAAGTGAATTGCGCAGCCTGTGGTGGCAGTGGCGATGGGGGTAGAAATTGTTAACTATCAATTTGCCTTGC
CGCAGGGGGACTCTGGAGCCCAGTGGCCAGGCTGTTGCAAGCAAACCCCTTGCAGACGTCCCCGTTCTCTACCCCCACCA
CATCCGCCCGCCCAACCCCAGGCTAGTTGACGTGGAGTAACCCCCAGTGCTGATACAAGTAATGTGTCCCCACCTCCTTT
AACAGCTTTAGGTTTCTGGTGTTGTATCTGCCTTTGACAATGTTGCCAAACAC
>M00285:128:000000000-BF978:1:1119:12292:24022_1:N:0:46
CTTTGGCATTTTATAGCTTCTAATGACTGTGAAATGGGTTTCTTTGAGATACAGTCTGAATTATTTAATGTGTGAAAAGC
ATTGATAAAATTGCCTTGCGAGGGGGTTAAAGTAACTGCAGGATAATCCTACTTTTGGGCCCTTTTTTGGACCTACCAAT
TAAAAACTTCCTTTACCCCTTCTAATTATTTTAAAAACAATTAAGAAATTTACTTGTGATAGGGTGGTTAATTCCTGAGC
TGGGAACGGAAGGGCAAACGTCCGAACCTCAGGCCACCCGGGAAAAACCGGAAGGCGGCT
>M00285:128:000000000-BF978:1:1119:20345:24022_1:N:0:46
GAGATAACCACTTAGCATCAAGATAGCAATTAATCAAGTGTAAACTCAAGCAGACTGGTGAATCTGAAGTTAAATAAGAT
TGAGGATGGCTTTCCACTGACTACAATTACATTTAACATAAAAGTAGATGGCTGAGACTGCTGCAAGCCAGAATCATAAC
CACCTCAGTATACTGCAACAGGAATTCTTCAAAACACCATCAAGTTGCTTCATCAATGAACTTTCATGACAGCTAATGAG
AGTTCCATTCACAATTCCTCAACTTATAAAGATTAACAAGCATATGGTTCCAGAGGAGGC
>M00285:128:000000000-BF978:1:1119:23251:24028_1:N:0:46
CAGACAAGCAACAGCAATGGCTTATTTCCAACGTGGTGGAAAAATTAGAGAAACAAGGGACTGCAGATGCTGGAATCTCG
ATGAAAAACAGA
>M00285:128:000000000-BF978:1:1119:13022:24030_1:N:0:46
CCTTAAAACCCTTCCCTGTCCAAGCTTTCAAAGGATCATCAGTGATTGGAAAGAAGGGAGTTTCTGCTACACTGCCCTGC
TCCTTCAAACCCCTTCACAAGAAGCCCATCTCCATTACTATCCACTGGATGAAGGGGAATCCATGGACGGAGTCCACTGT
CTTTAATCACACCCGTTCCCACTCTGTGGACCCTCCCTACACCAACACTCTAAATGAAGGAGGTCGCTATGAGCTGGTGG
GAATCCCAGAGCAAGGAGACGCCTCCATCAGTGTGAGAGACCTCAGACTGAACGATACT
>M00285:128:000000000-BF978:1:1119:17250:24031_1:N:0:46
AGTTTAGGAACTTGCCACACACACATGACGGGTTTAATTTTGGGGGTTAATGTTTAAGATTCTAACTTTTTTTATTTCTA
ACATTCTAACCTTTTTATCTTTATTTTTCTTATTATTGTAAGTGGTTATTAATAAAGTAGCTTTTAACATTGAATGATGA
CCTGGTGTGTTTCTTTTGTTGCTGGTTCGTAGTGATCATTTTTAAAAGTTCTTGAGCCCTCCAATCCAAAACAGATGGAT
ACTAGAAATCTGGGATAAGACAGAAATGGCTAGAAATACTCAGC
>M00285:128:000000000-BF978:1:1119:19590:24032_1:N:0:46
TTATGCATCTAAATTATTTGCTTAACTTTATGTCTCCTTATTTTGTTGAAATGGTTGTTTAGTGATCTTCCTCAAGACCA
GCAATCATTGTAACTATACAGTTAAAGGCATGTATTAATTCTTTACTGTCAGTTTTCAGTGGATGATCTGATTTGATACA
CATGTAGCCAAAAGGCCTTCAACATTTGGTTCTTCAATCGACCTGCATAAGCCTAATCACTGCTGCAGTATAGCA
>M00285:128:000000000-BF978:1:1119:15869:24032_1:N:0:46
GGAATGGTAATTTGATACTCTTTAGGGATCAGAATCAGAACCAGGTTTATTATCACTGACTTATATGACGTGAAATCTGT
TGTTCTGCAGCAACAGTACAGTACAAAGACAAAAATTACTATAAATTACAAAATAAATAAATAGTGTAGGGACAAAAAAG
GAAATAACAAGGTAGTGTTCATGGACTATTCAGAAATCTGATGGCGAGGAGAAGGAGC
>M00285:128:000000000-BF978:1:1119:14882:24032_1:N:0:46
GGAGAACTGCTTTTCCCAGAGAGTGGTAAGTTTGTGGAGTTCTCTGCGCAAGGAAGCAGTAGAGGCTACCTCATTAAAAA
TATTTAAGATGCAGTTAGATAGATTCTTGTATTGTAGGGGAGTTAAGGGTTATGAGGAAAAAGCAGGTAGGTGGAGCTGA
GTTCATGGCCAGATCAGC
>M00285:128:000000000-BF978:1:1119:14395:24033_1:N:0:46
AAGAGCAGGTATGGGCAAGAGGTGCATAAGCCTGCTTCTCCACTCTGATTCTGAGTTTTAAGTCATGATCCAAGCTCATT
AAGATGACTTTGATTTTCGTTTTCTAGTTTTGGGAGTACGTGCACCCCTGTGTTTTGATTTAAAAATGTGCTGAAACTCA
CGGAAGAGGTGAGCAGGTTTAATGATGAAGTGACCAAACAGAGGGTTTCCCGAAACCGTGACACACCTGAGGGTGGGATG
G
>M00285:128:000000000-BF978:1:1119:8291:24037_1:N:0:46
TTGCCTTTCAAAGCATTCTCCCAATCAACCACAGCCTACTCTTACCTCACACCTTCATGGTTTATATTGTTTAAATTTAA
GACCCTGGTTTCACACTGAATCACAGCACTTACAAACTCAATGTCAAATTCGATCATACCACTATCATTCTTCACCAAAG
AACCCTGATCAACTTTTTCTTATTGGACAAAAACAAGATCCAAAATAGCTTTTTTTAAAATTGTATCCTCAAAATTTTGA
CCTGGAAAAGCATCCTGTACACATTCCACAAATTTATCTTCCTCTTTATTACATCAAATT
>M00285:128:000000000-BF978:1:1119:10828:24038_1:N:0:46
NNNNNNNNNNNNNNNNNNNNNNNNNNNNNNNNNNN
>M00285:128:000000000-BF978:1:1119:8583:24039_1:N:0:46
AGCCATATCAGTAAAATTTTTACAAAATTTCCGATAATATCCAACCATTCCCAGAAATCTTCTAACAGTTCTGATTCCTG
TAGGAACAGGAAATTCAGATATCACTTGAACTTTTGCTTGAACAGGTGCTAACTTGCCTTGACCTACAACATAACCAAGA
TATGTCACAGTGGCATGGCCAAATTCACTTTTAGCCAAATTGACTGTAAGGTTAGCTTTGGAAAGTCTTTCAAACAACCT
TTCTAATGCAATGATGTGATCCTCCCATGTATCATTCCCTGTCTCTAGATCATCAATATG
>M00285:128:000000000-BF978:1:1119:7842:24039_1:N:0:46
GGAGACACCATCTCTCAGGGACAACAGACCAATGCCCAGTCTGACAGCAATAGGAAATCATAAGTCTTGAGTAGGAATGG
CAGACCAGAAAAAGAAATCTCCTTTACAAGACAATCAAATTCAATGTCATGCAGGACAAAGTCTTCTTGATCAACACCCA
AGCCACAACCCTGAC
>M00285:128:000000000-BF978:1:1119:13775:24041_1:N:0:46
TTAGGTGGGAATGTGGAGTTGGGGATCTCATGAACTCATGGCTCATCTAACTGAATGGAGGAGTGAACTTCCACGGGTGA
ATGGAGACTCCTGTTCCTAATTCGGATATCTGTGTGTCCCTGTGGGGTGATGACCAGGACTGGACACAGCGCTCCAGCTG
TGGACCAACTTGTGTTTCTACAGTTCCCGCGGAGCTCCCTAATCTGACATTGTGTCTTCAGCCAACAAAGGCAAGTCCCA
TCAAACATCTTAACCCACCGACCGACATATC
>M00285:128:000000000-BF978:1:1119:22851:24043_1:N:0:46
AATAAGGGAAGACAAAGGAGTGGGGGGGGGTAAGAAAAAGAAGCGGTTGAGGTACCAGAAATTAGAGAAATCGATGTTGA
GGCCATCAGGTTGGAGATTCCCAAGGCGGAATATGAGGTGTTGTTCCTCCAGCCTGTGTCTGGCCTCAACGTGGCAGAAG
AGGAAGCTGTGGTTATGCATGTCATATGGTAGTGGGATGGAGTGGGAACTAGAGCAATAACAGCTTCTTTCTGTATAGGC
AATTTGCAATCTTCTGGAATGAACATTAAATTTTCCAGCTTCTGGTAAAAGAATGGA
>M00285:128:000000000-BF978:1:1119:9349:24046_1:N:0:46
ACTCCATGTATTCAGTATTTCCATATGATATAAACAGACCTTTTTCACATCCCTTTCAATAACCTTGGAATGTAGAGGAG
TGGAGCTAACGACATAATCATGTTTTTTTTTTTAACCAAAGAAATATCCGTCCAGATTTTGTTTTGAAGTTTATTGTTTT
TTTTTTTTATTTGGGGGTTTTCTTTTCAAACAATTACATTTCTTTTCAATTTTTTTTTCATCATGTTCAATTAGCAAACG
AACGGGATGTCCAGGTGATATATTTTACTCCTTGTGACTTTTTATAGTAATTGTTTTTAT
>M00285:128:000000000-BF978:1:1119:15963:24046_1:N:0:46
GCCCTTACAACCGAAGGACGGGCTACATGATCTATCTCTTCCTCGTTAGTATAGTGGTCAGTATCCCCGCCTGTCACGCG
GGAGACCGGGGTTCAATTCCCCGACGGGGAGGTGTTTTTTTTTTTTCCAGAGTTAACGGGAAGTACAAAAGAATTTTTGA
ATACTAAATCCGACAAAAAATTCGTTGTTGAAAAGATCAGTT
>M00285:128:000000000-BF978:1:1119:16170:24047_1:N:0:46
GATCTACACTCTTTCCCTACACGACGCTCTTCCGACCTGGTCTACACTCTTTCCCTACACGACGCTCTTCAGATCACGTC
TACACGCTCGCCATCAACGACGATCCCACCAACTAGAGTAACGGTGGCCTCGCCAGAGCTTCCTCCGGGCTAATCGACAT
GGACATCTAAAACAGCGAGCTGCGTGTTTCCGGTGATCTGGCCATCGCACAGTATAAACGAATGGCTATTGCTACGCTCG
TCACTGACACAGCCTTTGACTCTGCGAAAGTATCTTCTCAGTCGATCCAACAAAGCGAC
>M00285:128:000000000-BF978:1:1119:24325:24049_1:N:0:46
GATTCCCAACCTTGAGAAAAGAAATTCCTCAACCCAATGAGTCTTTATCTTGTGCATTGGGAAGTGTTTTAATACAAAAT
AATAGCCAAGATTTCATTTATGATGAACTTCATCACCTTCAGTACACCATTGTTGGTTTTGGTGTCTATGATAGAAAATC
AAGATCTCAGACCCTGTATAAAGCCCACAGTTTAGTGGACAATAATGATCGCTGCTGTCCTGTATGCTTTTATGTCATGA
ATTACCTATAGCAGGGACTTCAAGGCATTGTAGATAAACCACAATGCTGTCTCTGCAAA
>M00285:128:000000000-BF978:1:1119:16922:24049_1:N:0:46
CCAAGCCAGACCTTAATGTTTCAAGTTGGATGGGATTGGTTTATCATTGTCACGTGTACCGAGATACAGTGAAAAGCTTT
TGTTTGCGTGCCATCCAGACAGATCATTCCATGCACAAGTACATCGAGGAAGTAAAAACTTAGTCTTGCAAACCATCAAT
A
>M00285:128:000000000-BF978:1:1119:18638:24050_1:N:0:46
CCTCATATACAACTTTTATTTCACTGACATGACAACTCCCACGTTGCTCAGGCAACATAAATGAAAACCAAAAAGCTGCA
AATAGAAATCTGAAATAAAAGTTACAGTTCCTCAGCTAAGTCACAGTCCAAAAAAGTACTGGAAATTGACCTAAAAACAT
AAAATAATAGAAATATGAATGAGGCAACATCTCCAGAGGTGGAAAGAATATTT
>M00285:128:000000000-BF978:1:1119:17404:24051_1:N:0:46
AAAATTAGAGCAGAAAATGCTATAAAAACTCAACAGGTCAGTCAGCATCTGTGGAAAGAGGGGCAGTTAGGCCCCACACA
CTTCATCAGAACTGAGAAAGAAAAAAGTTATTGCAGGTAGCAAAGGAGGTGGGGAAAGGCAATTGATGGAACATTGGGGA
TTTGTCTGATAGAGTGAAATAATGCGGCATTTCAGGAGAAGCTAAGAGCAGTTTCCTTATCTGTGTAATGTGTTGCTAAT
TTTGTATAGTCTGACTGCACAAAAAGAGGAAAAATATGATGGCAGGAAAAGTGTACAAGC
>M00285:128:000000000-BF978:1:1119:11386:24055_1:N:0:46
TGGTGTTGGGCAAGTAGATGTCAGCCATGGGACAGGAAAAAAACTCAACTTTTTCTTAAATATTGTAATTATTATCAATT
TAAATGGACAGCCAGGGCTATCAATATTTCAGCTTAGTTTTTAATTGATGGACTCGAAAATCTGTTGTCATCTTGGGGTG
AGGTTTAAACCAGTGTTTTCCCCACTTCAGGTAAATGTACTTCAGCTATTCCAAATTG
>M00285:128:000000000-BF978:1:1119:8933:24057_1:N:0:46
ATAGCTATTAAAGTGAACTGGCTGGTGGCGGGCATTTAAAGTGCTGGTGCATTTCTGTGCACCTAGCATCTCTTAGTGTT
AACTCCAGCACCAATAGCCTTTGTGTTTCCGTTTATCACCCTCCAGCAGCTGTCTCCATCTTCACCCTCCCCCCCTGGCA
CCCTCTGCCCATCATCTTTCACTCCTCCTCAGTCCACTATTCACCTA
>M00285:128:000000000-BF978:1:1119:11413:24059_1:N:0:46
CATACACTATAACGGTTTTCATGTAGATACTATAGGCGTTTTGTGCAGAAAGTGGAAAATCAATGCATTTAGGTTATAAA
ACGCTGATTTAGCCAAATAGGAAATCTGTTGCTACATGGGCGATTAACTTTTCATGAGTAAGAAGTAAACTTCAATAACT
GTTACCAATCGACTCAGCACCACGAAATACATAAACGACAATTGTTTTACTTAATACTACATAGCTTTTATGTAGAAATT
GGAAAATCAATTGATTTAGCTTATCAAACGCTGTTTCAGCCAACCTGTTGTAATACCAAC
>M00285:128:000000000-BF978:1:1119:12054:24063_1:N:0:46
GGGCTTCTTCAGTCCCACAGGATTACATCAAAATTCACTGTATTAATTGAAAAAATTATTTTTAAAGGACCAAACTTGAG
TCATATGTCCAATGTTCAGACTGCAGAAAATATTTACTTATATTATGCAAAACACATATAGCAGTGGTAAGTAGGAACTG
GACTTCAAGTTTAAGTTTCTGGTTGCTCCCAATGATGATAATAAAAGAAAAGTAAATTCTAAAACAAAAATACAATCCAC
>M00285:128:000000000-BF978:1:1119:22562:24063_1:N:0:46
CCTCACAACTAGTACTCTTAGGGATACAGGAATAAGTAGAGCATTCTGGGCAAGGCCACTAGGAAAATACGCAAAATCTC
CTCAGATAGCATCAGAGGTAAGAAATGAACCCTGGTCACTGGAGCTGTGAGACAGTTGCAATACTGGCAGTGCCACTCAA
CCTCCCTCCCAGGATTGGATTCCAATTTCCAACTGGTGGTGAGGCTGTCCTTTGGAGTGGGTTAAATACCTTTTTGAACG
GGCTGACAAGCAATTCAATCATGTCCCTTAGAAGGCAGCTCACCGCCATGTTGCATGGA
>M00285:128:000000000-BF978:1:1119:12423:24064_1:N:0:46
TATATTTAATGCTGCAGTCTCACATGGAAGAACCTAGATGTAGGAGAGCCAGACCAAAGCTAGCTGATTTACATGCTAAC
TTCAGTGGATACTAGGGCAGCATG
>M00285:128:000000000-BF978:1:1119:10935:24067_1:N:0:46
GTTTCTAGTTAAAGGGGGCACACAGGATATTAATAGTGTATTTTTCAACAATGGCAGATGAAAGGCAAGGGATGATGTTT
CAATGTTGCTATCAAGTGGCATTTACCAATAACCTGCTCACTGACGTCCTGTTTGGATTTCTCCACTATCACTGGGCTCC
AGAGCTCATCACAGTCTTGGTCCAAACATAAACCAAAGAGCTGAATTCCAGAGATGAGGTGAAAGTGACTGTCCTTGACA
CCAAGGCAATATTTGACCAAGTGGTATCAAGGAGCCTCAGTAAAACTGAAGTCAATGGGC
>M00285:128:000000000-BF978:1:1119:19613:24068_1:N:0:46
TTTTGTGTAGAGTGTTCTGTGGGCAGCCCACAAGTGTCGCCACACTTTCAGCGCCAACATAACATGCCCACAACTTCCTA
ACCTGTACATCTTTGGAATGTGGGAGGAAACCGGAGCACCCGGAGGAAACCCACACAGACGCGGGGAGAACGTACAAACT
CCTTACAGACAGCA
>M00285:128:000000000-BF978:1:1119:12777:24070_1:N:0:46
GAGACTACAGGAGGCTCAATGATGCCACGACTGCTGACAGGTACCCTGTGCCCCACATCCAGGATTTCACCACGAACCTC
CATGGGGCGACCATTTTCTCTAAGATTGATCTGGTCCGGGGATACCATCCGATCCCTGTTCATCCCGACGACGTGCCCAA
AACAGCCCTCATCACCCCCTTTGGGTTGTTCGAGTTCCTCCGAATGCCTTTCGGCCTGAAGAACGCCGCCCAGACTTTTC
AACGGCTCATGGACTCGGTGAGCAGGGGCCTCGATTTCGCTTTTGTCTACCTGGATGAC
>M00285:128:000000000-BF978:1:1119:8498:24072_1:N:0:46
GCATTTATATGTGACAATGAAGCACTTCAAATGCAAAGGCAAGGACTGGACCCGCTGCAATTTTCCTACCCCCATGACAG
GTCTATTGAGGACGCTTCTCATTGGCTCTCCACTCAGCTTTGGAGCATTTAGACAACAGCAAAACATACGTTTGGTTGCT
GTTTATCAATTACAGCTCAGCATTCAACACCATCATCCCCTCAGTACTAAACAACAAACTTCAAAGCC
>M00285:128:000000000-BF978:1:1119:9347:24073_1:N:0:46
ATAGGTATTGGTTTATTATTGTCACTTGTACCAACGTACAGTGAAAAACTTGACTTGCATACTGTTCATACAGATCAAAT
CATTACACAGTGCATTGAGGTGGTACAGGGTAAAACAATAACAGAATACAGAGTAAAATGTCACAGCTACAGAGGAAGTA
CAGTGCAGTTAGACAATAAG
>M00285:128:000000000-BF978:1:1119:7797:24075_1:N:0:46
GTCACTGGGTATAACTAAAGCAGAGAAACAGAGGACCGTAGATGTTGGAATCTAGATGAAAGACACTGTGATGCTGGAGG
AACTCAGCAGGCCAGGCAGCATCCGTGGAGAAAAGCCTGTCTCTTGCAAGGCTGCTATCCCCCTGTTCTCAATTTATCCG
CCTCTGCTGCATCTGCTCCCATGGTGAGGCTTTCCACTTCAGGACATCTGAGATGTCCAACTTCTTTTCTAACCGGAGCT
TCCTCCCA
>M00285:128:000000000-BF978:1:1119:19358:24076_1:N:0:46
GAGGTGAATGATGCCGGTGCCCTGCCCGAAATACGCCTCCACTTTAGCGGCCAGAGCACCGCCACAGCCCAGCTGTCTGC
AGACCACTTTGGCAGCCCTTAAGTCCCAGGCGTCGTCACAAACTGTCCCCCACTGCGACGTCAGGAAGATCTCCACCCGG
CCCTCACATCGGTGCCGCCCGTTCACAAGTCGGATTTGCGACTCTAAAGGACAACGGAAAGTAAGATCAATCCAAACGAT
GCCAAGAGACAACCCTTTACCTTTACAC
>M00285:128:000000000-BF978:1:1119:16594:24078_1:N:0:46
CAGCACCATGGAATACATAGAATACAATTGTTTTCATCAACATTCAGCTTAGGCTTAGTGTACAACGTGCCAAATCAATT
CATACTGCTTTGAAACCGCTGTTTTAACCAAATCTGCATTGTTCTGAAATATCAGCAGTTAACTTTTTACGGTGAAGAGG
GACATTCAAATTAATGTTACCAATCGACTCAGCATCATGAAATACATAGAATACAATTGT
>M00285:128:000000000-BF978:1:1119:20832:24078_1:N:0:46
NNNNNNNNNNNNNNNNNNNNNNNNNNNNNNNNNNN
>M00285:128:000000000-BF978:1:1119:10795:24080_1:N:0:46
ATCATTTCTCGGGAAGGCATTCTTTAATATTATGGAATAGACTCGCCAGTTTGCTACCGGCCGGAACAGAACGGAGTCGA
ATAGAGGAACAACGCTACAGCAGCAGCTATGGACGTCTACATGTAAGTTAATGTAAATTACAATTTATGTTTATTTGCGG
GGGGTGTCCCTTATTTGCGATTTGAACGAAAGCTTGAATTGACTGCATTTTGTTTTTGTTGCTCTGTAATTTGGCGGATG
CATTTTTGTTACATC
>M00285:128:000000000-BF978:1:1119:6921:24080_1:N:0:46
GATCTACACTCTTTCCCTACACGACGCTCTTCCGATCTGGACTACACTTTTTCCCTCCACTCCGCTCTTGAGAACTCGTG
TACCCTCTTCAGCTATAATAAAAACTTTCTATTCAGTACAGAATGTTTGCATGCAAAGCAATACAATGATTTGACAAATT
GGATACTGTATACGAGAATATACCAAGAGCAACAAAGACTCTGAGTATAATACTAGTACTGATCTCAACAGTCTTCATCA
GGTTGTATGTAGTGTACTTTTAATTACAACTTAACCGCTATTCATAAGGTGATGCCGTA
>M00285:128:000000000-BF978:1:1119:21212:24084_1:N:0:46
CTGATTGGTTTTGGCTAATGACATAGTTTAATCTTTAAGATACCTTGAGTTTTGCCATGTAGTGTGTGGGATAGAAAATT
GGTGTGTATTGTTTTGTAAGAATTCCTTACATTTTCATCTGCCTCATGAGGTGTTGCTTAGGCAAGTTAGATAAAGTCCA
AAGCAAAATGCCTCCTATATAGCAAATCTAAAATAAAAAAGACAGTAAATTCAGCAGGTTATGTAGCACCTGCAGACATT
AGTGTCTATGGTTAATAGCTTCATCAGAAAATTATTGGTTGCTTACCACCTTCATTTCTT
>M00285:128:000000000-BF978:1:1119:11238:24084_1:N:0:46
GGTCCTATTTATTATACTATATAAACATGGGTCTTGTTTCGGGAGTGATTGTAGACAGGTTGACTTCTACATTATTCCAG
CTTGACATTGGCTCTTTCACAGCAAGTTTCTTTCATTCAAAACCAAAGACAACAAAACACACAACAGGTCTGTCACAATT
GAAAAGAGAAAACAAATTAACATTTTGATTATTTATTAGAACTGGAAATTAAAGACAGAACAAGCCAGGGTGAAAGGAGT
TCTACTGAACATCAAAAATACATAGAGGAAGCTAGTTGGTTTAATTTTCTGTTGGGATGT
>M00285:128:000000000-BF978:1:1119:16520:24085_1:N:0:46
CCCAGTAAAGGCTGTGCCTGGAAAATTCTGACAGGAAATGCTAACACTTTGCAGAGAGGGGAGAGGAAAATAAAATCTGG
GAACTGTTTGTTGAATGTTTGGATGTGTGTGTGTGTGTGCTGGAAAAGACCGGCCCGTTGAATATGTGTGGTCCACAATC
CAGCCCCGGCACAAACCATTCAGAGTGTCCTTGGGCCAGAGGCAGCCATTTAGGAAGAGATACTTACTTTTTT
>M00285:128:000000000-BF978:1:1119:18524:24087_1:N:0:46
GCACTCAGACAGTTACCTGGCCTCTTTTATATATGGCCACATATATTTAAAACTGCAAATACCATAGGGAGAAAAGTTAT
TTTCTGTAAGTATTGATCTTGAGTCTGGTGGGGAAACAATAAATTGCTGACAACATCTGAAAATTATTACGTAAAGTACA
GTTGGCCTGAAGCTTTAGTGATCATTTCATTACATCATTATATGTTGCAATTTAATCTGACAATGTTATTGGCTTTGCCT
CAAAAATGTATCTGCGTGAGCTTGTCACTTCTAGAGTAATACTTGGGTACTGTTCCTGA
>M00285:128:000000000-BF978:1:1119:23959:24088_1:N:0:46
AAGTCTTCTTGCAAAAATTCAACATCTCCATGAATCTTGGGATCCCTCACTCATGACTGCTAAAAATAGAGAATGAACAT
TCAAAATGATCTTGAGAGCCCAGAGTCCATGTATTGAGAGCACACAGAAACCCTGTGTAAACAGAAGGAAAAGTGCATCA
CCTCGCAAATTACCCACACCGTTAATCACCTCTCCTGCCTTCACTAGAAATATCTGTTGGCTCCCACATTGGTCTCATCA
ACCTTCTCAAAACCACAAACCTGGAGTGGAAACAACTCATATTCAGTGCTGAAGGGCTGC
>M00285:128:000000000-BF978:1:1119:20854:24089_1:N:0:46
GCCAGAACATTAGGGTTGGTAACTAAAACTGATTTTGTGGCACTGACAAACTTCCCAATAATTAGTTGGAGGATAATAAT
GGAACAACAAAGTGTTGCAGATGCTGGAAATCCAAAATAAATGACAGAAAACACAAGTAGTACTCAACAAGTCAGGCAGT
ATCTATCAATATAGAAATTCACGTTTCAGGTTCAACAATCTTAAGTCAAAACTGAGAAAAGAGTCACTTCAGTTACAACC
CCAGCCAACAGCTCTGTCCCTTTACAAGGGAGCAAAGGATGAACC
>M00285:128:000000000-BF978:1:1119:15420:24091_1:N:0:46
GAGTTTGTAGAATGTCTCCAAGATGGCTTTTTGGAGCAACTTGTAGATGAACCCACCAGGGGATCAGCCATTTTGGATTG
GGTACTGTGCAATGAACCAGAGCTGATTAGGGAGCTAAAAGTAATGGAACCATTAGGAACCAGTGATGACATTATGATTG
AGGTTGGAGTCAAATTTGAAAAGGAGAGGCTCATAACTGGTGCAGATATATTGCAATGGAACAAGGGAAACTACAGCAGT
ATGAGAGAGGAACTGTCTCAAATCAATTGGA
>M00285:128:000000000-BF978:1:1119:22693:24092_1:N:0:46
GCTGTTGCGTGATGATGGTATTGAAAGCGGAGCTGAAGTCGATGAATAGCAGTCGGCAGTATGAATCCTTCTTCTCTAAG
TGATATAGTGCAGAGTGCATGGCAGAGCTCATTGGCAAGCCCATTTATTTGAATTGGGTTTTTAGGGCTCCAAGAAAGGT
AAGAATAAGTTACATGCTTTCTAAGATTATGTTTTTAATTAAAGTGTTGATTTATTGATTTAAAAGTTAGTTTTTAAAAT
GTTAACCTTTTTAATGAT
>M00285:128:000000000-BF978:1:1119:22128:24095_1:N:0:46
AAGTCTTATCCCAGGATGTAGGCTGGATGACCACAAAGGATGACAAACCTTTAATTCCTGATTCCCTGGTAAATAGATAA
TAGACAATAGACAATAGGTGCAGAAGTAGACCATTCGGCCCTTTGAGTTTGCACCGCCATTTTGAGATCATGGTTGATCA
TCAACAATCAATATCCTGTTCCTGCTTTGTCCCATATCCCTTGATTCTCTCATCCACAAGAAGTAGAAAATTTAGGTAGA
AGGAGAAGTAAAAGGTAAAGTAGAAGGACATTTTCCGGCTCTGAATTGGAACTGCAATCT
>M00285:128:000000000-BF978:1:1119:18941:24098_1:N:0:46
CATTTCTGGCAGATGTCGGTGTTTCCGGTGCGTAGTTCCACACAGGAATCACCCTGTTCATCTCTGTTAACTCTGTCAGT
GCTGGTGATGGACCTGGGCCACATTAATGTCCTGTTACACGACTGTATAATTCTGTGGGT
>M00285:128:000000000-BF978:1:1119:10466:24099_1:N:0:46
CTATAGGAAGTTGCTGTGTCTGTTTTGGAATTACCTTTTGCTTTTGTTTGTATCCTGTGTTGTTTAAAGACTTGATGGAG
CATTGGATCTTCAACACTTCATCTCTGACATCTGAAGGCAGTATTGGTCCATAAAAGACAATAAATACGTTGAATTTCAT
CCCTATCTGTCTGGATTGAGAGGTGGCTCCAGGAATATGGAAAATAGCTCACATTTTTCCTGTTGTGGACTCCTATTGTT
GGA
>M00285:128:000000000-BF978:1:1119:7145:24099_1:N:0:46
CTTCCAAGTCTCTATAGATATAGAAATCTTGAGTTCAATTTCCCAATCATTTTTAATTTTATCCAGTGAAACTGCTCGTA
TTTTCATAATTAAATCATAAATTATTGCTGTCAAGCCCTTCTGATGAGGATTAAAACTTAAAATGTAATCAATAATTTCA
TCTTTATAAAGAAGTGGAAAGGAAGGTATACTAACTTTTAAAAAATTTCTAATCTGCAAATATCGAAAATAATGTGATTT
AGGTCAATTATATTTA
>M00285:128:000000000-BF978:1:1119:10343:24099_1:N:0:46
TGTGTTCCGTGCTCCATATTAATGTTTGCTTCATGAAGAATCTTACAGGGTCGTGCTTGATTTAGCACATGGGGCCACCT
TGTGGTTAATGGTAACATTTATAATCTGTTATTAACAAGTTCATTTTTGGTTTAGAATCAGAGTCATAGGGCACAGAAAC
AGACCCTTTGGCCCACCATGTCCATGCCAACCATCAAGTACTCATC
>M00285:128:000000000-BF978:1:1119:21367:24099_1:N:0:46
NNNNNNNNNNNNNNNNNNNNNNNNNNNNNNNNNNN
>M00285:128:000000000-BF978:1:1119:17796:24102_1:N:0:46
GTCATGACTTGGACACAGTAACAGGCCATGAGGCCCAGCTGGTTATCAGCCACGTAAATCTCCTTCCGTGCTTTTTTTTC
TAACCACTTTCTTATCTTTCTGTTCCTCTCTCCCTCATCTATTTATTATCCAGCTTCTTTGCTATCGGTGCTGCTGCCTT
GCAGTACCAGCGACCCAGGTTCAATCCTGGTCTCAAATGCTATTCATGCAGAGTTTGCACATCCTCCCTGTGGCCATGTG
GGTTTTCTCTAGATGCTTCCGTTTCCTCCCAGCCGCTGTAAATTGTCCCTAGTATATAGG
>M00285:128:000000000-BF978:1:1119:19581:24103_1:N:0:46
GTATTTCATGGTGCTGAGTCGTTTGGTAGCAGATACTTAACTGTCTCTTACCCCTGAAAAGTTAATCGCTGATATAGCAA
CGGATTGCCTATTTCGCTGAAACAGCGTTTTGTAAATTAATCCATTCATTTGCCACTTTCAACACAAATCCCATGTAGTA
TCTACGTGAAAACAATTGTACTTT
>M00285:128:000000000-BF978:1:1119:24233:24105_1:N:0:46
AACATTGCCCTATTAAGGTGAGTCAATCCAGCTATAAAACTAAAAGTAGCTTTCTGAAATAATTTCATTTTTAAAAAACC
AAACAGGCAGAATGTCACAGCACATCTTGAAAAAGCACTTTTGACATAAAAACTCACCGAGAAAATTATGGAGAGTTTGC
AAACAAG
>M00285:128:000000000-BF978:1:1119:22902:24105_1:N:0:46
TAGACGTTCGTTGGTTCTTTCAGTAACAGGACAGCAGCCAATCTTGTCTCTATCCTGTAAATTCTGCATTTCTCTTAAAC
AGGACAAGCAGATCACCCTTTACTTTAAATGCGATGGAACTATAAACCGGGGTGACACCACTAGGACAC
>M00285:128:000000000-BF978:1:1119:19256:24105_1:N:0:46
NNNNNNNNNNNNNNNNNNNNNNNNNNNNNNNNNNN
>M00285:128:000000000-BF978:1:1119:20997:24106_1:N:0:46
GAAAAGATACTGCAAAAGGAAAATTACTTTTGCTTGAGGACTAATTGCTAACCCACCAGCTTCGAGGTGCAGTCTAATTC
CACAGCTGCTTTTGACCATGTTATCAGTAGGGTACTGACCACACCCCTGCTGCACCTCAACCGACGTCATCCACAAAATC
CAGACACGCTCCTCAGATTCTGGTTTGCCCCACAACCCACCTTGTTCCCACCTCCCTCAAAATCATCAGGAGAAACATAA
CTCAACCATTTACATTAACATGCTGCCTGGAAATCCTGCAAGATCAGTGTTATTTTGCT
>M00285:128:000000000-BF978:1:1119:14454:24107_1:N:0:46
ATGTAAATACAGAATGTGACCCCTTAATAAAACAAAATAGTCAACAGGAACCTGTGGTGATTGTGTGTGTTGAGTGTAAA
AGGTGACTGATGACTGCACAGTTCCAGACCATGATACCAGCAAAGATCGGAAGAGCACACGTCTGAACCCAGTCACTCCG
CGAAATCTCGTATGCCGTCTTCTGCTTGAAAAAAAAAAATAGCTTCTATACCATTATGAACCAATATTCCACATTAAAAA
ACTAACTTCTACATGCTACACCAAAGCCGAACTTAATTGCTACTGGTTGTATGTCTTCTC
>M00285:128:000000000-BF978:1:1119:14263:24109_1:N:0:46
AATCTGTTTCCTTAATATTTCCAACCTTTAAAATTCTCTCCCGTGTCCTACTGCCACTAGCTTGCTGCACACTGTTGCAG
GTAACACATCTGTTCGAAGTGTTGAAACAAACCTCAGGCAGATGCTAATTGCATAGTAACAATTAAGACAACGAAAAATG
AGCACACAAGTCTCAGTAATCTGAAGCATCATTTAACGTAACACAATCGGGATCCAATGTTGGACTTTATCCTGTTGT
>M00285:128:000000000-BF978:1:1119:11048:24110_1:N:0:46
ATTGGCAATGATCTCATTGAATGGAGGAGTAGGAATGAGGGACCAACTGGCCTATCTCTGCTTCTATTTCTTATACTGTG
AATCTACTGTTATCAACTCCCTCTGGTGGATGGATGACAAAACAAAAATAAAATGGCTCTACATTAGGGAAGCACATGGT
GAAAACTGTCAAATGGAGAGTGTTGTTTCTATGTGTCATGTGAGCATACTGAAGAAAATGTTGCAGACTTTGTTGCAGAT
TTGAGGTGAATTGCTGAATATTGTAAGTATGATGCAAGCTTGACAG
>M00285:128:000000000-BF978:1:1119:14806:24113_1:N:0:46
CCGGAGGGGAGAGACGAGAGACACTGAAACAACGGCCTTCCTGCTCGATGCAAGTCGCGGGGTGTGGAAACGAGAGGAAC
TAACTGTTTATCGTCATTTCCTTCAGAAATCTG
>M00285:128:000000000-BF978:1:1119:7745:24116_1:N:0:46
GGAGAATTGCAAGGCTAAATTGCATCCATTTTAATGCAATTCTGATCCATTGAGTGAAAGAAATAACTGTGTAATCCAAT
CTAATTGCCTGGCCTAATGTATCTCTAATATAGTGTGCTTTTATTAATAAATCACAAGAAAAGAATTTGTTTGCTGAAAA
AGCTTTTTTTTTGTTGTCGCTACAAATGTTCAACTAACCAACTGCCTCCATTTTACTCCATACTACAAGTAGATAAAGCA
GGGACTCATGCAT
>M00285:128:000000000-BF978:1:1119:14070:24117_1:N:0:46
CACCCTAATGAATCTAAACTGACCACATCCTACCCATTTCTAAGATTCAGTAACAGCAGCTGCCTTGACCTGACGAAACC
CTTTTACCACATCTCCTTTCAACTTTTCTTATACCATCCTTTCCAGTTTTCCATTTTCACCCTCCAAACCTACATGCTGT
TTCCAATCTCATCATGAATCCAACTGACTCATTGCTCCCG
>M00285:128:000000000-BF978:1:1119:15398:24118_1:N:0:46
TCTACTGTTTCTCTTACCCCTGATAATTTATTTGATGATATAGCAAAAGATTTGTTATCTGGCTAAAACAGCGTTTTGAA
TGCTACATTCATTCATTTGCCGATTTATACACAAAACCCATGGGTAACTAACTATTGGAAAACAGTTGTAGTGTATGTAT
TTCATGGTGCTGAGTCGTTTGGTAACTACTATTCTACTGCAGCCTATACAGCTGCAAGGTTATTCGATGATATAGCAAAA
GATGCTAATATGTCTAAAACAGCGTTTAGAATGCTGTATCTATAGATTTTCAAATTTCT
>M00285:128:000000000-BF978:1:1119:8877:24119_1:N:0:46
ACTGGTACAAGACTGGATTCAGGATACTTCCTCAGGACCAAACACAGGCAGCAACTGGAAGGAATCTTGCCTCAGAGATC
TGAGTAGTAATCCCAATACAAACTGAATCTTCAAGCACAACCAGAGGACTGCTCTAAGCAGCTAGGAGCCAACGGTTGAC
CAATCCTCTGGCAACTAGTGCTAGAGAAACCCAGGAACTTATGCTAGTCCCCTGATGGGGCCCAGGTGTGTGTCATTGTG
CAATCAGTCCAGCATGGAATCCATGTGCTGTACA
>M00285:128:000000000-BF978:1:1119:14656:24120_1:N:0:46
TGCCAACCCTGTCATATTAGATATCTTGCCAAAAGGCAAAGTTAGCTATGTGAATGCTGTTTCTCTGGTATTGTACGAAA
GTTATCGTGCAACTGACCATTCAGTTTAGTTATATAAACTACAAAAGGAGGATTATCCTTTGTAGTCTGGCTCACTCTTG
ACTTCTGCTCCCACCCTTTGGTGCCTTCTGTTGGGTTCAAGCAATGTTTGCATTGAGCA
>M00285:128:000000000-BF978:1:1119:21668:24121_1:N:0:46
GACTCTGCCCAGTACATCACAGGCACATCCCTCCCCACCATCTGTGGTATTTACATGAGGTTCTGCCTTAAGAAGGCAAC
ATCCATCACCAAAGATCCCCACCATCCGGGCCACACCATCTTCTCGCTGCTACCATCGGGCAGGAGGTACAGAAGCCTGA
AGTCCCACATGACCAGGTTCAAGAACAGCTACTGCCCTGCAACCATTCGGTTCTTGAACCAACCGGTACAACCCTAATCA
CTACCTCTCTATAGCAACCCTATGCTCACTTT
>M00285:128:000000000-BF978:1:1119:13396:24122_1:N:0:46
AAAGACAAAGGAACTGGTTAGACATGTTTAGGGTCAAGGGATACTCTCCCACCTGAGGGGTGGGTGGAGCTGCACCTTGA
TTGATAGGAGGATGACTTCCGATTAGATGGAGCAATACTGTCCTCTGGTCAGCGGGGGTCAGTGTCACTGCTGTCACGTG
ACAACCATGTTGATTTCTCACAACAGCATCAAAGGCAGCGTTAAATGTGTCCAGTTCCCTTGCCTCAACCACCCTGGCAG
GACGCCCTTTAT
>M00285:128:000000000-BF978:1:1119:7069:24124_1:N:0:46
CATGCCCCAACCACTCTCTGGGTAAAAAACCTCCCTCTGGGTATTTCCCTTGAACTTCCCACCCATTACTTTAAAGTCAT
GCAATCTTGCATTGCGCATTGGTGCCCTGGGAAAGAGGCGCTGGCTGTCCTCTCTATCTATTCCTCCCAATATTTTGTAC
ACCTCTATCATGTCTCCTCACATCCTCC
>M00285:128:000000000-BF978:1:1119:7485:24129_1:N:0:46
GATTTCATCTTACCATACTAGGGGACTGTTTAATAGTCTTATAACAGTGGGATAGAAGCTGTCCTTGAGCCTGGTGGTAC
GTGCTTTCAAGCTTTTGTATCTTCTGCCCAATGGAAGGGGGGAGAAGAGGGAATGTCTGGGGTGGGGTCTTTGATTATCA
TTCAATGTCATCATAGCTCATCAGTCCAAGGTCTCATCTCGTATGCCATCTTCTGCTTGAAAACAAAACCCCAAATCTTA
CAAAAATGTATCTACCTCCTCTTTAAGTACCAAGAGTGATCTAGCCTCCAAACAACTTTG
>M00285:128:000000000-BF978:1:1119:23653:24129_1:N:0:46
GCTCCCACTTACCCTCTCGCTCTTCAGGCTTCCAGCTCTTCTTGGCAACCTCCGCCAGGGCTCCAATCCCAAGGCCGACA
GCCAAACCTGCTCGGGGAGAAGTGAGAATGAGTACAGAGTAAGGTAGCCCACCTTCATCACCACCATCCTG
>M00285:128:000000000-BF978:1:1119:19112:24132_1:N:0:46
CTAAATCATTAATATACAAGGTAAAAAGAAGGGGCCCCAACACCGACCCCTGCGGAACACCACTAGTAACCGGCAGCCAA
CCAGAACACGATCCTTTTATTCCCACCCTCTGTTTTCTGCCATCCAGCCAACTCTCCACCCATTCTGTTATCCTGCCTGT
TATTCCGTGATCTCTCATCTTACTAATTAGTCTTTTGTGAGGCACCTTGTCGAATGCCTTCTGAAAGTCTAAATAC
>M00285:128:000000000-BF978:1:1119:19710:24134_1:N:0:46
AGAGAAGCTAAACCATCTCACAATACAGAGGCTTCTACATTGTGAAATGAATGCATACCATCAAGATCATACAGTTAACC
ATGGAGTGAGTGATCAGGTACAATAACATTGCAGGGGCTCCCACAGCAAGGGATGATAATAGTGACATAGATACTCAGAT
TGCATAAATTGTTAAAATGGAGTTCGTGTTATCTTCAGGCTTTCAAAATGCGCAGAGTTCCTCATCACATCACTGCAGTG
CTCTCTTGCATGGAGCAGTGTGATTGCTGAGAAGAAGCCCAGTGAGGTTGGCAGTGTTCT
>M00285:128:000000000-BF978:1:1119:14500:24135_1:N:0:46
ACCTGTCCTCTATTTTCCTCACACTAGCTCAAGCAGCAACATCTCATCAGCAACAACAACCCAATGGAATGAACATGGAG
CTTTCCAGTTTCAGGTAACTCTGGTATGCTTTAAAACCCAACCACCCTCCCACTTATACCAATCCTGTCTGGTCCTCCCA
TTTCTATTCCCTTTCCCATATCCACTTCCAGCCCCTATCACCACATTTCATCTATCAGCTCCCCGTCTCCCCCATCTGGT
TCTCATTCCATCTGCCCTTCACCTCTCCCCTAATGGTTCCCATTATCATTTTCCTTACTT
>M00285:128:000000000-BF978:1:1119:23718:24148_1:N:0:46
TTTCCACTCTTACTCATGGAGTTTCACAATATTGCTTTCAGATTAACGTTTCTAATTTAAAAAAAACTGCATTGGGAAAA
CCTGAAGGTGAGAGCAGTACATCAAGCAGGTACCAGATCATGCAATAATGCATCAGGACTTCCTCTTTCTCAGTCTTTCT
ACTTTTAGCATTATCCTTGAGCTTTCAATAACCACGTCCTATTTCTTCATTTAACGTGTCACATTTTATAAAATGCCGAA
GTTTACTACACTAAGTTATCATTTTAGAAGATAAATGAATAGCTAAAACGATAGGATTG
>M00285:128:000000000-BF978:1:1119:8623:24149_1:N:0:46
ACCCCTTCACCTCCCTCTTCTTTCAGAATTTCTGAACCTGTCCCAATAACTCACAAGGTCTCTGTGTCACCGCCTCTCGA
TCTGTCTGTCCCGTCAAACATTCCGCCTCCTTCTCCAGTTTTCTGCTCACCATATCTGTTGCCCCCTCTCTCTCTGTCCT
TACTTTCTTGTCGACTGTTCTTGTTCGGCTTCATTCTCTGCCTCCCAGCCTTGCT
>M00285:128:000000000-BF978:1:1119:13445:24151_1:N:0:46
CTGAAAAATAATTGTCTCAGTGAAAATCATAGCCTTTGTGAATCTTTGGCGCCACAGACATCAAAAAGCACAGTCTGAAA
ATCGTGCCAAAAGATACTCTCTCCATACATCCAGAACATCACTATTAGCATACTCCTATCATCACTGTCTGTGTACTCTG
AATATCACCATTGCTGTGATTCAAAAAATAATTGGCAGCATACACAACAAAAAGCATTGCCTGTTCATCTTGAAAATCAT
TGCCTCAGTCTTCAGATCATTGCTGATTTGTAAAAGAAGATGCTTATCACGCCAT
>M00285:128:000000000-BF978:1:1119:18701:24152_1:N:0:46
ACCATGCAATACATACACTACAACAATCATCCGGTAGATACTCCATGAGTTACTTATAAAACAGTCAAATCAATGTATTT
TGCTTATGAAACGCTGTTTTAGCTAAATAGGAAATCTGTTGCTATATCTGATATTAACTGTTCAGCGGTAAGAGGTGCAG
TTAAATAACTGTTACCAAACGACTCAGCACATAAACTACATGCACTACAACTGTTTTCCAGTAGATACTTGAAGTGTTTA
CTGAAAACAGTGGAAAATCAATGGTTTTAGCTTATAAAACGCTGTTATAGCTAAATAGG
>M00285:128:000000000-BF978:1:1119:11796:24153_1:N:0:46
TGAATTATTTCCCACCCTCATCTTCACTACTGGAGAACAACCATTTTACTATAATAGTGTTGCACTTGATGCAAAGTAGT
CACACAGTGGTCACCTTACAG
>M00285:128:000000000-BF978:1:1119:9677:24153_1:N:0:46
AAGGAGATCCAAAATTGCTTTAAAGCCAACTTTTGAAGTGGGATCAACACTTGTGTGCAGGAATGTAGCAGCCAATTAGT
TAGAGGAGGTCCAGAGGAGTTTCACAAGAATGATCCCGGGAATGAAAGCCTTGACGTATTAGGAGCATTTGATATCTCTG
GGCTTGTACTCAATGGA
>M00285:128:000000000-BF978:1:1119:19173:24153_1:N:0:46
CCAGTTGGCGCAAATGATCCGTGCCACGTCTTAAAGAGTTACCGCTCAACCAAGCCCTGGGGAGGTAACCGATGACCTCC
TCTGAAGGAAAAGAGACTTCCTCCACTTTTCCCTTAGCGGAGGACAGAAGGCTGAATGGCACGCGGCCAATCCAACACTG
CGGGAATCCCCCGAAGTTCAAAAGGTGACACAGCACCCTAATGTAGCACTGGCGGATCCCTTTCACAACCTGGATCAGAA
GCACCATCGTTCCCTCAGTGTTCGTAACCATGACAAAAATTCAGGGGGCTTGGGTGATTC
>M00285:128:000000000-BF978:1:1119:17829:24154_1:N:0:46
GTACTTGCTCATTCACTTTCAGTGAATGATGCACACATACTCCTAAATCCCTTTGTTTCTCCCCCTTGCCAAGCTCCACA
CCATTCAGAAAATAATTTGCCTTCCCGTTCCCGTTCCCAAAGTGAATACCCTCACACTTTTCCACATTAAACTTCATCTG
CCAAGTTTCCACCCATTCACCCAACCTATCCAAGTTCCTTGGAATTTTCCTTACTTCCTCTACACTTGTCGAACTCCCCC
CCAACTTTGTATTGTCAGCAAACTTGCTAATGCTGTTCCCAATGCCTTCCTCTAACTCAT
>M00285:128:000000000-BF978:1:1119:18428:24154_1:N:0:46
TGCATCATTACCTCACAGCTCTTAAGCTCGATCACTTGACTTATGAAAGCTAACATCGCATAAGCATTCTTAACTACCCT
ATCCACCTGTGAGGCAACTTTCAGGGATCTCTGGATACGGACCCCCCAGATCCCTCTGCTCCTCTACACTACCCAGAA
>M00285:128:000000000-BF978:1:1119:7521:24158_1:N:0:46
AACAAGCAGAAAGCTCAGGCGTCCCGGAGGCTGTTCCACGCGGTAACAGATTTCACGCTTTGGAGGCTGTTGAGGGGGAT
GATCATCCAGGGGCTAGCAGCAGCAGACTGGTCTGTGTCACTGAGACCGGACCTGCTGCTCAGAAGGGAAGGGAGGAGAC
GAGGAATGCTGTAGTGACAGGAAACTCGATAGTAAGGGAAACGCATGGGAGGTTCTGTGGCAGTGAGCATGAATCCCGGA
TGGTATTCTCCCTCC
>M00285:128:000000000-BF978:1:1119:11635:24158_1:N:0:46
TTAAGGAGTCTAATAACAGCAGGATAGAAGCTGTCCTTGAGACTCATGGTATGTGCATCTTTTGCCTGATGGGAGGGGGA
AGAAGGGAGAATGACCGAGCTGGGAGGTGACCTTTGTTATGCTGGCTGCTTTACCGAGTCTGTAGCACTGTAGTGTATGT
CAAATTAAGTCCCCATCA
>M00285:128:000000000-BF978:1:1119:8563:24160_1:N:0:46
AGAGGGATATAGGCATTCTGTAGGTAGGAGGGATATGTTGGAACAATATTGTGGGCTGAAGGGCCTGTTCTGTGTTGTAC
TGTTCTATGTCCTATGTAAATGATAAAAAGAGGTATAATGGAAGTTAAACTATTATGTGTTATAACAAGACAATGAACTC
CTACTGCACTGCTCAGATATTTGGTAATTATTAGAAAAATGCAAGTAGTTCACACTTTATATTGTTAACTCTCCTTTCAA
AGGATGCTCCATGACTAAATTAGATAAATACACTGAAGTGGGAGTTGTAGTGTCACTCT
>M00285:128:000000000-BF978:1:1119:8042:24164_1:N:0:46
ATATTTGTATCTTTCTTAGCTACAGATTAGATACTGGAACACTGAAGGGTGTATAATGTGTCTTTGTTTAAGAAAGGCTG
CAAGGACAAGCCAGGGAACTATAGGCCAGTGAGCCTAAGATCAATGGTGGGAAAGTTATTGGAAGATATTCTGAGTAAGA
GGATTCATTTACATTTGGAAAGGCAAAGGCTGATTAGGTATGGTCAGCATGGCTTTGTGAATGGGAAATAGTGTCTCAC
>M00285:128:000000000-BF978:1:1119:22054:24164_1:N:0:46
ACAGTACAATGACAGGCCCTTCGGCCCACAATGTTGTGCCAAACTAGTAATTGAATGCGTAACTAAACTAATCCCTTCTG
CCTACACAATGTCCCTATCGCTCCGTTCTCTGCACATTCATGTGCCTATCTAAGAGCCTCTTAAACACCTCTATTGTATC
TGCCTCCACCACCACCCCTGGCAGGACATTCCAGGCACCCACCACATCTCCTTTGAACTTTCCCCCTCACCTTTAGTGCA
TGCTCTGGGAGAAAGATACTGGCTGTCTACTCTATCTCTGCCTCTCAACCTTATAAACTT
>M00285:128:000000000-BF978:1:1119:19323:24169_1:N:0:46
GCCGTCCATCAAACCTCACACTATCTAAATCTTTCCTCCCACATATCCCTCTACCCCTCATTCCTCCATATGCCTATCCA
ACAATCACTTGAACCTGTCCAACGTATCTGCCTCCACCACCGCCCCAGGCAGAGCATTCCATGCACCAACCAATCTCTTG
GTGAAAAACCTCCCTCTGACATCTCCCCTGAACTTTCCACCCAATACCTTAAAGCCAGGCCCTCTTGTCTTGA
>M00285:128:000000000-BF978:1:1119:15828:24173_1:N:0:46
AAGTTGAAAGCCTGTTACAGTAGCTGCTACCAGTCTTATTGCGTTCCTAACTAAGTACAAATTACAAATACTGTGACATG
TATTGTAGTGAGTGCTACCATTCAGGAGGCATTCTGGCTTCTGGTATATTGAGCTGACTTTCCAAGGCAACAACAGCTAG
TTTAACACATTCTTGCAATGCTACAACAATGTGCTGAAGATGAAATAAAAAGGAACAGAAGAATCTAAAGCAATAAACAA
CCTTCTGGAGGAACTCGGCAGGTTGAGCAGCATCTGTGGGGGGGGGGGCGGTGTTGGGGG
>M00285:128:000000000-BF978:1:1119:21243:24174_1:N:0:46
AGAATATGAATATGGCGATGAAACAGTATTCAACTTCCATTCTGGCCTGTGTGAGCTAATCTGGAAATTGCAAGTCTCTG
CTGTCTAGTTTTGCTTCTTTATTTTTCTCAGTAAAAGTACACACAAATCCTGTAAGATTTAGACAGACATAAAAATGGCA
GTTTTCTCAAAGTCTGAGGCTGCAAACAAGGATTGTAAATTAAAATTACTGATGCCCAAAGGTTAAGAATAATCTGTGTG
AAAATCGTGGTAAACACTTGTGAAAATGGAAACAAATTCATGTTGAGGCTCCCTGAGCA
>M00285:128:000000000-BF978:1:1119:21957:24174_1:N:0:46
CAACTGCTCTAATCCCTCTACATTCGTGACTGTGTGGCTAAGCACAGCTCAATCACCATCTATAAATTCACTGATGACAC
CCCGGTTATTGGCAAAATCTCAGATGGCGACAAGGGGGTGTACAGGAGTGAGATAGATCAGCTGGTTGAGTGGTGTTACA
ACAACAACCTCACACTCAGTGTCAGTAAGACCAAGGAATTGATTGTGGACTTCAGGAAGGGGAAGTCAGGAGAACACACA
CCAGACCTCATTGAGGGGTCAGCATGGAAGGGGTTAGCAGCTTCAAGTTCCT
>M00285:128:000000000-BF978:1:1119:19193:24175_1:N:0:46
AGCAAGTAAACAAAAAATAGTTTCAAAATAATATCCTAGTCAGCACAGTGGTGCAGCTCGTAGAGCTGCTGTCTCAGCAC
CAGAGACCCAGGTTCAATCCTGACATCAGATGGATGTTCCCGTGATCTCATAGGTTTCCTCTGGGTATTCAGGTTTCCCC
TCACGTCCTAAAGACTGCAGACTGGTACATTAATTGGCCATTGTAAATTTCCCCTAGTATTTAGGCGAGTGGTAGAATCT
GTTGGGAGAGTAAGACATGGGATTTTTGAAGGAATAGTGTATATGTGCGGTTGATGGTTG
>M00285:128:000000000-BF978:1:1119:20702:24176_1:N:0:46
TCAACCACTGGAGAGTTCTAATGAAAATGTCTAGGTCAGTTGTAGGCTCATCAGTCAAAAGTATTAATTTTATCATTATG
TCATGTGACTACGAGAAGGCAAGCTAAACAGACCTTGGTCTTTTCTCATCTATTAACTGCTAAGGCAAACAACAT
>M00285:128:000000000-BF978:1:1119:11801:24176_1:N:0:46
CACACCTGCTCTGTCACTCAGTAAGATCACGACTGATCTTTTATTTCAGCGTCAGTTTTCTGTACTAACCCAGTGTCCTT
GATATCCAAGTTCTGTTGATCTCTCCCCAGAATACAGTGAGTGACCGAGTCTCACTGCCTCTTGGTTATAAAGATTTGCA
ACTCTCTGGTTCACCACATTATTTCTCATCTCAGTCCTGAATGGCTGTCTCCTAGTACCAAGCCAATCTTGGATCCAATT
TCCCAATTGACCTTGGATTCCATGGTCTCCAACTTCTGGGCAAG
>M00285:128:000000000-BF978:1:1119:23085:24176_1:N:0:46
GATCTACACTCTTTCCCTACACGACGCTCTTCCGATCTGGTCTACACTCTTTCCCTACACGACGCTCTTAAGAAAACATT
ATCACTCATTTCGATTTTGCCACTCGAAGAATATCCGGAATTAGAATGCTTTGTAGAGCACGGAATATTACTATTCAATA
TTCAATAGAATTATTCACGGTAAATAAAGAAAATAATTCAACAACAATCAATGTAATCATCCACAAACTAACTAATACGT
AATTTATAAACAATGTGTCTGATACAGTTGATTGGAGCACGACACACACCATATCTGCAC
>M00285:128:000000000-BF978:1:1119:12560:24177_1:N:0:46
TGTGACCTTGCACCTTATTGCACTGCACTTTCTCTGTAGCTGTGACACTTTACTCTTACTGTTTTTACTGTACTACGTCA
ATGCACTCTGTACTAACTACGTAACTGTGTAATGAATTGGCCTGTACGATTGGTTTGTAAGACAAGCTTTTCACTGTACC
TCGGTACAAGTGACAATAATA
>M00285:128:000000000-BF978:1:1119:22277:24179_1:N:0:46
CTCGGCTGAAGGGTGTGGAGGGTCAGTTTGCATCTGGCCCAGATAAGCATAGGCAGGCAGGGTCCAGATTGATATGACCC
ACTACCTCACCTAAAGGATGCTACCTCTGATAGTTCAGCACTTTTATAGCTTCCACCCTGCTCCTTACAAGTTGTCACCT
TGCAAACTGCATTGCTTG
>M00285:128:000000000-BF978:1:1119:21906:24181_1:N:0:46
GCATATGTATGTATTCAGGGGCTCTCTGAATTGGCAGACAAGAATCTGAGGCTGGGAAGTGGACTTGAGCCAGGCTGACA
TGCAAAGGCAGTGCCCACACTGAAGCTCACTTGGTGGAGCTC
>M00285:128:000000000-BF978:1:1119:23714:24181_1:N:0:46
AAGGAACATCCTTCTATTCCGAGGCTGTGCCCCCGGTCCTAGACTCTCCCACTACTGGAAACATCCTCTCCTCATCCACT
CTAAACAGGCCTTTCAGTATTCGGCCGGTTTCAATGAGATCCCCCCCATCCTTCTAAAGTCCAGCAAATACAGGCTCAGA
GCCATCAAACGCTCCTGATACTTTAACCCTTTTATCCCTGGGATCATTTTCGTAAACCTCCTCTGGACCCTCTCCAAAGC
CAGCACACCCTTCCTTAGATAT
>M00285:128:000000000-BF978:1:1119:24063:24182_1:N:0:46
GGTAACATTCATAATTATCATGTTTAATTTTTGCACTGAAAACAATGTAATAAGTCTTATAAAATCAACCATGCAAACCA
ATCTGGGTCTTATGGTTTGTCTTGTGGGTATAATCAGCAGAATTGCTATCCTTTTATTCCCTATATTCTTACTTCCTA
>M00285:128:000000000-BF978:1:1119:13390:24185_1:N:0:46
CCACACCCTTCTAATTCCTTGATCTATCAAATACTTATCCATCTCCTCTTTAAATACTTTCAGTGATCCACCTTCTACCA
CCTAATGGGGCAGCGAATTCCAAAGATTCACCACTTTTTATGAGAAGAAATACAGTTTTAAATGACTGGCCCATCCCCTG
TTTGAGACTCTCCCACTGGGGAAAACATCCTAATATTTACCCTAGAAAGCTCCCTTAGGATCTTACATGTTTGAATGAGA
TCACCCCTCATTTTTCTAAGCTCCAAAGGAGTTAGTAACAAATGTGATTAAATCGAC
>M00285:128:000000000-BF978:1:1119:11113:24189_1:N:0:46
CCAAGGGATAAAATGATCATTTGCACCTCTATCTAATGCAATTTTAATGCACCCAAAAGGATTAAGGCAAAGTAATTCTG
TGAAGACTTTAGACCTCGAGGTGAAGTGTTTAGAATTAGGGAGATTAGAGGTCAGCCAACTAAGACGAGAAGGGTTTGTT
TTTCCTCTTCAATGGTTGCGGATCTTTGAAATTTTGTACCTAATATAGCTGCACATGTGGAATCATTAAATATATTTATG
ACTGAGATGCACAGATCTTTGTACAACAGAAAAACCAAGTTTGATGGTGGACAGACAGA
>M00285:128:000000000-BF978:1:1119:16410:24192_1:N:0:46
CCTGATATTCACTTTTCTTTAGTTATCACTACAGAACATGTTGTTGACCTAGAATTTTTGGTGAACAGTAAGCTACACAA
TCTCAACCCTATCACTGAATCTACATTTAGTTCGAGACAAACTCCAGATAAGAATTTGCTGAACAAAACTGGACATGATC
TAATTGGTTATGTCACACCTAAGATAGGCCCTGGGATTCCAAATCCCATGAAGTC
>M00285:128:000000000-BF978:1:1119:20997:24192_1:N:0:46
AAATTTCATGCACATATTTTGAACTAAACTGCTTTAACAATGTGGGAAAAGCTTAAAAATATACTGTAGGAGAACAGCAA
TAAAAAAAAGGCACAAAAACATATAGCAGAGCAGACTTAAACTTACCTCACAATATCTGAAACACGGTCTGCAATTCTGC
TTCCAACCTGTACAATTGCAAAATTGTGATGCAGATCATTTGGAAAGACTTAATAATTGTATCTTAAAATGTAAAAATAT
GATTTATTTTACAACAGGTCAGCCAAATCTCAATGGTAAAACAAGCTCAAGAGACTAAAT
>M00285:128:000000000-BF978:1:1119:8116:24193_1:N:0:46
TCACTTCATTATGAGCAGAATGTAAATCCACCTGATATTTTACATGTGTCTGCGTTACATTCAAGGATTCCTCGCACTTA
CATGCATGAGCTACTTCTACGAATACTTCCTCCACCTGTCCGATGAACGGACGGCGACCTAGATCGTTATCCACGTTTAA
ATCGAATACATTTTGCCAACCTATTGAGTATTTCAAATATTCTCTGTTCTTATGTATTACTACATCCAGTGTCAAATGGA
CAATCAACATACGTTTGATTCAACAATTATAGATGCTTATCGACGTTTGGGGTAAGGTCC
>M00285:128:000000000-BF978:1:1119:13684:24194_1:N:0:46
GGCCTCTAGTTCTCTAGCTATCTTCCAGTTTGTCACCAGTGGCTAAGGAAGATACAAAAATCTCTCCTCACTTGCTTCCC
ACATCCAAAAATATACCTGGTTAGCTGTCCAGGACTTATCCATCTTCATGACTGCTAACACCTTTGTAATGTCAATATGC
TTCAAAATATCACTGTTCTCTTCCCTGAACTCACTCACTAGTTTCCATGTCCTTTGCCATAGTAAATAAAGATGTACTTA
AGACCCCCATCCATCCCCTCTGGTTCCACAGAGATTACTGATTTTTTAAAGAGGCCTAA
>M00285:128:000000000-BF978:1:1119:16844:24196_1:N:0:46
TGTTCTGAATGTGGTTTAACTAGTGCTTCATGAGAGAAAAATGTTCTGTTCAAAATTGAAAAGTCCTTAATGCACTTTCA
CGTGCTAATTTGTTTTGGCTATAGTTTCTATATCAAGAATTATAGTATAATGTCAAGATCCTTTATTTAACTAGTTTGAT
TTGTTAGACCTATGCATGGAGTTGAT
>M00285:128:000000000-BF978:1:1119:16609:24202_1:N:0:46
ATTTTTAAAAATCAGAAACACCAGTGGTCCCAGAACAGATCCCTGTGGAATACTGCTGGTCACCAACCTCCAGGCAGAGT
ATACTTTATCTACAACCGCCTTCTATGAGCAAGCCAGGTCCAAAGCCACATGGGCAAGTTTCCCTGAATCCCATGCCTCC
CAATCTTCTGAAT
>M00285:128:000000000-BF978:1:1119:22135:24205_1:N:0:46
TGTAATTTCTGGGAACCTGCAGGAAGTGGGTAGTCACCTTTGGCTTCCACAACTAGAGTGCAATCAAAATGACAGCGCAA
AGCTCCTCTTAGGAGCGGACCCGACTTTTTCATCAATGCATGCTTGCAGGAGGCCCAAAATTCCCAAAAGTTAACTGAGC
AAATTCTTCTGTGGAACTGCCTACTCCC
>M00285:128:000000000-BF978:1:1119:11159:24205_1:N:0:46
GGTACTGACTAGAAGAGCAAGGAAATGATGATAAACTTTTCAGAAATACCGAGACACAAGAGACTGCAGATGCTGGAATC
TGGAGCAACACACAAGGTGCTGGAGGAGCTCAGTGGGTCAGGCAGTATCTGTGGGGAGATCGGCAGCCCCTGGGCAGTCT
ACAACCCAAAGGTA
>M00285:128:000000000-BF978:1:1119:9996:24208_1:N:0:46
CATTATATTAAACCTACAAGCCTAAATTCAAATCAGTCAACCTCTGCCATTTCAAATAGTTTTCTCAGCTGGCTATAGAG
GAAAGAGAAACAGTGAAATATTCCAAGTCAAAGAGGGTCTTGAACTGGGAATATTAACGGCTTCTCTATCCACAGATATT
GCTTGGCCTGCTGAGTATTTCCAGCATTTTCTGTTTTTATTTCAGATTTCCAACACATGAAGTTTTCCTTTGAATTTTCA
GA
>M00285:128:000000000-BF978:1:1119:13809:24212_1:N:0:46
CTCAACCTTCCTGTCCATTGATACCTTCATGCAATCTGACACTTTTGTCTACTGTCAACCATCTTTGTATCATCTGTAAA
CTTCTTTGTCCTGCCACTACATTTGGGTCTAAGTC
>M00285:128:000000000-BF978:1:1119:17542:24213_1:N:0:46
GGAGTAGTACATACAAAGGTTAAGGAAGTATTGATAAAACGTAAAAGTGGAGACAGCGCCCCTGGAGCGCTGTGTACAGT
TTGTCTCCTATCGAAGCAGCGATGCCCTTGCCTTGGAGGCAGTGCAGA
>M00285:128:000000000-BF978:1:1119:7989:24215_1:N:0:46
GAAGCTAAAGAAATTTGGTTTGTCCCCTTTGGCTCTCACCAACTTTTACCGATGCACCATAGAAAGCATCCTATCTGGAT
GTATCATGGC
>M00285:128:000000000-BF978:1:1119:7628:24216_1:N:0:46
TATCACGTTCATATTGACCAGCACAGAGTTTATACAGGAGGAAGGTTAGATTATAAAACTGCTGAGAAAATAGCGCAACT
CATTGTTTTGTACAGAACCATCAGAGATTCAACTGAGACCAAAAATCAATCTAGCTTGTCCCATAAGCAGGGTATGGGTG
GAGGGTGGAGGTAAGCAAGGGAAGCAGACAGTAGATCAACGAGTGACTCTAGTGTTCGAATGGAGGACCCTG
>M00285:128:000000000-BF978:1:1119:23064:24217_1:N:0:46
TTCAGCAAAGAAGCCCGGAGTGGTGTCAGCAGATCCATCCTCTGGGAAAGCGGGATTAACCCTCCGGTTTGACCCTGACA
TCGGCCACGTCAGTTGGAGGGAGGCAACTGGTGTAGAAAGGACTCGCCTGACAGCGGCACATCACTGAGTGAGTACGTCT
ATCACCGTTGTTGATCCAGTGGTGGGAGCTGTTTGTCCATGTCGACCGCGATACCTCACTCAGCTGCTCCAGTTTGGCCA
CACTAGACCCACATTCCTCTGAACCATTC
>M00285:128:000000000-BF978:1:1119:19520:24218_1:N:0:46
TGCCCGTAATCATTTCTTCCAACTAGTCATTTAACCTCAGTGGAACCGTCAATGTTTTCAGTAAATGCGAGGCAGAGCCT
CTCACTGTGTTAGCACACTAACCCCTGACACAGCGAGGTGCACCTTGGGAGAAATAATGTGCTGAAGACATATTTCATGG
GGCGTGTGAAGGGACAGACGAACCTCGGTGTACGAGGACCTCGGTGTTCGAGGACAGAGAGACCTCGGTGCACGAGGACA
GAGAGACCTCGGTGTACGAGGACCTCGGTGTACGAGGACAGACGGACCTCGGTGTACG
>M00285:128:000000000-BF978:1:1119:17798:24223_1:N:0:46
ATTACTTTGCGGCTCTTAAACTCGATCCCTCAACTTATGAAAGCTAACATCCCTTAAGCTTTCTTAACTATCCTATCCAC
CTGTGAGGCAACTTTCAGTAATCTATGGATGTGAACCCCCAGATCCCTCTGCTCCTCTACACAGCTCAGAATCCTGCCAT
TTACCTTGTACTCTGCCCTGGAGTTTGTCCTTCTAAAGTGTACCACCTCACACTTCTCTGGATTAAACTCCATCTGCCAC
TTGTCAGCCCAGCTCTGCATCCTATCAATATCCCTCTGTAAGTTTCGACAGCCCTCCAC
>M00285:128:000000000-BF978:1:1119:15542:24225_1:N:0:46
CACACAGAGACCGAAGCTGTCAATGTAAAAGGTCTTTACTCAGCACAAGCAGACACACAGTGGAGATGGAGGGAGAATTG
TCAGAATCTCTGCAAGTTCAAAGTGCTTTGAGGTTTTTTACTCTTTTGTTATCTTTATGTTTAAATACAGTTTCAAT
>M00285:128:000000000-BF978:1:1119:23729:24232_1:N:0:46
GACTTATATTTTCTCCACTTCAGTGAGTTTCTTGAATTTTACTTTATAATACAGCTGAATAAACACATTGCTACTTTTTC
AAGAAATACATTTGGATCAGGATTTCAATAAGCAGCAATTGAGAGCAGCCAACTTGCAAATTAAACTGTAGCCCCTCGAA
AGTTATTTTAGAGACTTAAACGGAAAAAAATATTGAATTCTAATGAAATTGGA
>M00285:128:000000000-BF978:1:1119:13978:24233_1:N:0:46
TCCGAACTTGCCTATATTAGCTATTGCCTTGCCAAAAATTGTTCCTTGAACTTTTAATCAGAACTTGAAACGGGCAAAAA
AATATTTGCAGTATAGATGAGTAGGAATGAATTGGACACGGTTGACCTGCCTCAAAAATACTGTTGCGACAAAAGCAGGT
CAAAGATTAGAGACGCTAGCAGTAAATGATTCACCTTCATACTCCCCATAGTCTTCCGCCATCTACCAGTGGTGTGAAAT
ACTTGGCATGTGTATGGGCAAGTAGTTTCACAGCATTAAGAAATTCATCTCCAGCCA
>M00285:128:000000000-BF978:1:1119:7519:24239_1:N:0:46
ATTAGATCCAGAACTCTGAAGTTTGTTGTTGGCAACAACTTTTGAAAATGGAGAAGGAACATTTGGCAAATGGAAAGGCT
TCTCTGACTCTGCTGTTTCATTACTTAGACTGTTTAAAACTGTACTTGTATAAATAAAAATGATACTGGATCCTTCCAAC
TTCTCAGACACAGATTTAGCAGTTTGGAAGAATTACAGGTTGAC
>M00285:128:000000000-BF978:1:1119:20271:24240_1:N:0:46
ACCATCGATTTGCCACTTTCTACACAAAACACATGGAGTTTCTACACAAAACACAGAAAAACAATTGTAGTATATATATT
TCGTGGTGTTGAGTCGTTTGGTAACAGTTATTTAAGTGTACCTCTACCCCCAGTAAAGTTATTCACTGATATCGCAATTG
ATTGCCTATTTGGCTGAAACAGAGTTTTAAGAGCTACAGCCATTGATTTGACACTTTCTATACAATACGCATGG
>M00285:128:000000000-BF978:1:1119:22054:24241_1:N:0:46
CCAAGGAGGAGTTTTGCTGGATGAAAGAGTTGGGCATCATCCGCCGGGGAGCACATGGGTCGCCCCTGCAGAAGCCGTAT
GAGGGGCCTTTCCTGGTGGTCCGGCGCAGTGGTTCAACATATGTCATCGATGTTGCATTGCATACCCGGTCAGGGTGCCT
TTGCCATGCCGGCGG
>M00285:128:000000000-BF978:1:1119:19139:24242_1:N:0:46
CAACTCACCCCCACTACCCACACACACGGAAAACTGAAAGGCACGCCAGAGAGCAGAACATCACACCATGGTGTAAAATC
TTACAGTGTTGTAAATTCTTGCAATCGGCAGGGTCTATTGTTTAAATGCATTTCTAGCGTTCTAAACTGAACCTAATCTT
TGTGTAGTCATTGTGGCTTTAAAACTGCACCATACTGATAGGAAATGGAACC
>M00285:128:000000000-BF978:1:1119:22466:24244_1:N:0:46
CAGGTGCAGTGAAAACCTTACTGGCAGCAGCATCACAGGCACAGAGCATCATACAAGGAGCATTCACAAGAAAAACATAA
ACTATACACAGTTTTTACAAGAGAGAATTTTTCCAGTATTTGCAGTATTTTGCTTTAAGGCAGTTGTTTTTGTTGACCAT
TATGGACAGTTCAAAATGTTAATATATGTTGGTTAATAGATTACGCTGTAAATTCTAATAGTGTGAAATTGAGTTCTGGG
AAATCCGCCAAACAAGGTGAGAGTTTAAGGCTATGCTCAAAATGGAAAAAGAGGATTAC
>M00285:128:000000000-BF978:1:1119:7405:24244_1:N:0:46
ATAGTAAATCTTTTCTGCACCCTCTCTGGAGTCTTATCCTTACAAATATGTGTTAACCAAAACTGGGCACAATATTCTAA
TTGTGACCTAGCCAGCATTTCAGTGTAACTGCCTTGCGTTTGTACAACTGTATCTAAATTGTAC
>M00285:128:000000000-BF978:1:1119:12492:24245_1:N:0:46
AGGCTTTATGGGGAAGTACTGTAATCTAAGTTCCTGCTGCCACTAGACACTGAAGGGCTGAGTCCAGTTTACCAGCCCCT
CGGCCAGCTGTATTGTTCAAAGAGCATTGAGTGGCATTAGTGCTTTGTAAACAGAATGCATTGACTTGATGGATTTAACA
CTTTGAATGAAAAGAAAGACATTTACTATTTGCATTGTATTTCCTGTACGTGATTTCATAAAATAAGTTTGGTTTGAAAT
AAAAACTAACTTTTATTCATACTTTCATTATCTTTATACTTTACTATTCCTTACAGTCTT
>M00285:128:000000000-BF978:1:1119:17741:24245_1:N:0:46
TTCCTGTAGGTACTCCATGTGTTTTGTGTAGAAAGTGGCAAATACTCTGTTTTAGCTTATAAAACGCTGTTTTAGCCAAA
TACGAATTGTGTTGCTATATCAGTGATTACCATTTCTGGGGTAAGAGGTGCAGCTAAAGAACTGCTAACAAACGACTCAG
CACCGTGAAATACATACACTACAATTGTTTTCCTGTAGATACTCCGAGTTGTATGTAGAAAGTGGCAAATCAATAGTTTT
AGCTTATAAAACGCTGTTTTAGCCAAATAGGCAATC
>M00285:128:000000000-BF978:1:1119:9655:24245_1:N:0:46
ACCACAGGGTGGTAATGGCCAATACTAGAGATCACATGTTTAAGGTGCATGTATCGTCCCGAAATCGATTTACCCTTCTG
TCCGCTGCAAGAAACACAGTGCCACAAGGTCTGATTGAAAAGGTACCTTTATTTTTAGCAGTACTGCTAGGAGAAATCCC
TTCATCCCTCACTGAGGTTCTTCCTGAGGGTTCTCTCCAATCAGAATCA
>M00285:128:000000000-BF978:1:1119:15415:24246_1:N:0:46
NNNNNNNNNNNNNNNNNNNNNNNNNNNNNNNNNNN
>M00285:128:000000000-BF978:1:1119:24153:24249_1:N:0:46
ATGAGGGAGGCTATTCTTATAAATCTCGTATTGATTGTGCATCTCTCGCTCTGCTAACGCAGAGAAATCTGATTAAGGCT
AATTAATTGAGAATGCCGAAACCCCTGATTAATTTGCAGTTGTCTTTGAGCTAAAGGGTTCCTAGTTGAGGCACAGTAGT
GTAGCAGTTAGCATAATGCTATTACAGTGCCAGTGACCCGGGTTCAATTCTGGGTTTCCTCCGGGTGCTCCGGTTTCCTC
CCATGTTCCAAAAATGTACTGGATAGAAGTTGTGGGCATGCTATGTTGGCATGGAAGTGG
>M00285:128:000000000-BF978:1:1119:13240:24254_1:N:0:46
TGTCACTAACTCCCTTCCCTGGTTACACTGGCAAAGACCACCCCTGGCTTGGTTTTAGAGGATTCAGTGTTCTCTATGTC
ATGTGACAAACCTGCTCAGATGAACACCTGAGCATCCTGCTCATGTGACCACATTCCGACATAGAAGATGCAATCCCTAG
ATTGCCACTTTAAAACTTGCCCTGAAGAAGGTCATTTTGGCTGAAACATGCTTTTAATTGATAGCCAAGTTTAAATAAAG
GCTTTTTATATTCAAAATCCTCTTGAGCACTTATTCAAAAAACCTTTATTCTGCCACTG
>M00285:128:000000000-BF978:1:1119:23342:24255_1:N:0:46
AAAAATTCTGTCAGTGCCCCATCAAACTCCTTCCTTGCTTCCCACAAACACTAGCCATGCACAGGTGTTTCAGGCATGTA
GCAATATATTGTTTGTAATGGCCACTGTGTTCTTCAATTTCACCATTGATGACACTGGCCAGAATGAGAGAATGTCTGGA
TTTGCTGCTCTGTCTGTATTCTTCCTGAGGCAGGAATAAATAGAATTTGCTCACACAGCAATCAGGGCACCCCCAGAACA
GACTGGAGTTTTCATCAGTCAGAAGAAATTCCAGTTCATTAATAGTCAATACCTTTGC
>M00285:128:000000000-BF978:1:1119:11807:24257_1:N:0:46
GACGCTGTTACAGCGCCAGCGATCGGGGTTCGATCCCCGTCGCTGACTGTAAGGAGTTTGTACGTTCTCCCGTGTCTGCG
TGGGTTTCCTCCGGGTGCTCCAGTTTCCTCCCACATCAGGAAAGACGTACGGGTAGGTTAATTTGGCGGGGGTTAAAATT
GGGCAGCGTGGACTTGG
>M00285:128:000000000-BF978:1:1119:22594:24258_1:N:0:46
AAGGTTTTTGTTAAGATTAGAACCAATGGTTCGAAAAAAAACTCATCCTTACAGGCCACCTTGTCCATGCCAACTGTGAT
GCTTAGCTGCACTAATCCCATTTACTCACATTAGGCCCATATCCCTCCAAGTACCTGTCCAAATGCCTTGTAGTAGTGTC
TGCCTCTACTACCTCCTCTGGCACCTTGTTCCACATCACCATCACCCTCTGCATGGGAAAAATGTA
>M00285:128:000000000-BF978:1:1119:16949:24259_1:N:0:46
CCTATTTGGCTAAAACAGCGTGTCATCAGATAAATGCACTGATTTTTCACTTACTATACAGACCCCATGGTGTAGCTATT
GGAAAACAATTGTAGTGTATTTCATGCTGCTGAGTCGTTTGGTAACAGTTTGGTAACAGTTATTTAAGTTTACTTCTTAC
TCATGAAAAGCTGATCGCCGATGTAGCAACAAATGTCCTATTTAGCTAATACAGCGTTTTATAAGCAAAATGCATTGCTT
TTCCACTTTTTACACAAAACGCATATAATATCTACAGG
>M00285:128:000000000-BF978:1:1119:14375:24260_1:N:0:46
TACAAGGCAAGAAATCAAAGATACCTCCATTACTTGAGAGCCTCAATATGTGTGATTCCATAGAAACAGGCTAGTCCTGG
TCCTTCATCCCGGAATCAAGGAGCTGGCGATCAAGGTAAAATTTGCCTAACTTAAATCTTGAGCGTATTGGCTTCCTAGA
GCACAGACATCTCTGTCAAGTAATGGCCTTCATCAGTT
>M00285:128:000000000-BF978:1:1119:16808:24263_1:N:0:46
CTGCCACTGGAGGGGGAGGGGTGGGTCAGGCGAGGAAGCCCCTCAAATGTTGTAAATATGGGATTGGGGTATCACCCCAG
GGGGCCACATGGGTGGCATCAGTGCCGTGGTGTTTATAAAAGGTAACACTAATGATTTATCTGTACATGAATGTAAAGGT
TTGCACTGTT
>M00285:128:000000000-BF978:1:1119:10778:24264_1:N:0:46
ATGGTTCGCTTTACTGGTTGACCTGTAAAAGCCGCAATGCTCAAAATTTTTAGAAAGGAAAGCCTTCTAATCTTCCTTCA
TACAACAATTGTGCTATGCGATTTCATGGGACATAAATGTATGACGCCATAAATAAGTTAGTATGATATAGCAATGGCAA
TACTTGCGATGGTTAAGAATGTGCATTCATGATTTGATATGTTTTTGTCATTTCTATACTGAGTGACACAATCTCAAAAT
TGAAACACTGTTGTGTAATCATATTCCGAAATGCAAAAATGAATTATCTTATTAAAATA
>M00285:128:000000000-BF978:1:1119:18763:24270_1:N:0:46
TGTTACACAACCTGTAATTCTTTTAACATCTGCTCTGTGAAAATCTTTTACAAGTACTCAAAAGATTGAGAAAAACTGTA
GTTTGTTGCAAGTTTTATTAGTGCCCACTGATGATTGGAACTTGCTATTCACATAAGTAATATTAGTAGGCTGCTACATT
>M00285:128:000000000-BF978:1:1119:15334:24273_1:N:0:46
GACGGCTACGTGGACCCATCGGGAGGAGATCGCTTCTGCCTTGGTCAGCTGTCAAACGTACATAGGACTGACGCCAGTGA
GAAGGCCAGGTCAGTGTAAGGATTTGGTGCAACTTCACACGTAGCTGACCTGTGACATTGCTATCTTCACCGATCATTAG
TCCCAAGTCCCATCCTGGGTGATGCAAGATCTACTCCTCAGCCTGTTGCCTCTTCCTCTTTAAATACACAGCACAGCAAC
>M00285:128:000000000-BF978:1:1119:19404:24273_1:N:0:46
TTAAGAAAGAAAAAAAAACTATGCCTGAGAGCTGATCAAGATAAGTCTCCACAGGTCTAGCTTACTGTCTTCATTTTGAA
ATGAAATCGTAACATTGCTAACTTTGCAAATATTTTTTATTATCATGGGCAAATGCTGTTTAATATTCACACATTATATT
CTGTTAAGTAAATTGCAAAATATTCCAAATGCCATTTATGACACTGTATATTGTCTTGCAAGTTGATTTTGTGGGCATAG
TTTTATTATGGTACATTTTTTGTTCTACACGATTTAGAGAGAGTCAGTTATGTTGCCTCT
>M00285:128:000000000-BF978:1:1119:22410:24273_1:N:0:46
GAACCACTTTCATTTCCCCTTCAGGATCCGAACCTGTATGGAATACGATAAAGATCTTCTCCCACCTCATTCCCAAGTGA
CAGGCAAGTTTCAGTTGTGAAGCATGACTACCCCTTTACCACCAATCACAACCCTAAAGCGAAATATTGCAGA
>M00285:128:000000000-BF978:1:1119:13030:24283_1:N:0:46
AAAATGTAAGTAGAAACCACATTAGACAACTGTGGAGAGGAACACGGGATGTGTCATCATGAACAATTAATGCAGGAACT
GAACAAAATCATTGAAGGTCAGAAGCTAATTGTGGAGTGATGGTGAGAGCTTGTTGATTTCACTTGGATTTTCAGGAACT
CTGCTCCATCATTGGCTTGCTTCACAGCCCAAAGCTGTAACTGCAATAGCAATAGATTGAACTAATTCACCTAAGCTCAT
TGATTTGCCATTTAATGAGCAAATAGATAATGCTGCTATTCAGCAATGAGAAGTACAGG
>M00285:128:000000000-BF978:1:1119:17501:24284_1:N:0:46
GAGGTTAAACCTGTAGTAATGTTCATACTGCCATATTACCTGACTGTCTAGTTAATTGAATACAACCTAGGCTGAGGCTG
ATTTTTTCATAGTATGTTGCACCAGTGCATTTATCCACTGGACAGTTTGGGAGTTCCTTTATTGCATTTTATCCCTTTTT
AAAGTATGTCTCGTTGCTAATCAAATTTAGATCGGAAGAGCACACGTC
>M00285:128:000000000-BF978:1:1119:18896:24284_1:N:0:46
CAACTTTGCTGGCACCTATTGCCGGAGTTTCCTGACTGAACTCCATTGTTTGACTCCTTGTGGAATCACATAGTGCAGCA
CAAAAGAACTACACCTGTCACAGAGCTGGCAAATCCATTTATCTGAATTGAGAAACTGCTGAAAGATACTAAAATGAGTT
TCAGTTGATTTTTTATTTTAGTTTATTATTAATTGTTTTAAAGCATATTTAAGTGTTTCTTTATTTCTAACTATTTAAAT
TTTTTTGGTAACAGATTATTGTTGAATAGTTCTGAAACTGATTTGAATGCAGAGACATTG
>M00285:128:000000000-BF978:1:1119:23241:24288_1:N:0:46
GAGTTGGCCCACTGGGGATGTGCACCCTTTCGATGTCTGAGGGGCTTCCCCAGCCCCTCTGTGTGCAGTAGCCGAAGGAG
CCCAGACTGAGGTCCTTCCTCACGGACCGTTCCCGTTGGGGTGTCCCTCAGCACGAACTCCTGCAGCCGGGGCTGTTCCA
GTCAGCAGCGTTCCCTTACGGACATCTCGCTGTGCTGGGAGACTGACCAGCCTCGGGCAGACCAAAGTCTGTCCTTCGCC
AAGTCGATGACCTTCAGCAGCACCTCATGTCTGC
>M00285:128:000000000-BF978:1:1119:12447:24290_1:N:0:46
CACCACAGTATCAGGGGTTCACAACACTTTTTTATAAAAGCTTCAGCAAGGAAGAGAAGGATGAGGAAGAAAAATGAAGG
AAGAAAGTAGACAACCTAGAAAGCCTCTTTCTGTAACAAACTCCACTATCCTCCAGTCCCCTCTTCTGTTACTGAACATC
ACATCAACCACCTGACTATAAAAGGAAGATACAAACAAATACAAAATAAATACTCCAAGGAAGTTTTAAGAAGTGAAAAC
ATGCTGCATTGCAAACAAATGTCAAGAAATCACTTTTATTCTTCCTTTTAATGACCACCT
>M00285:128:000000000-BF978:1:1119:21012:24292_1:N:0:46
AAAGTTGTTATAGTACTTGCCTCAACCACTTCCTCTGGCAGCTCATTCCACATACTTACCACCGTGTGTGTGTGCATGTG
ATAGACTTTCCCAGGGCGACAATGGCTAACATGAGGGGACATAATTTTAAGG
>M00285:128:000000000-BF978:1:1119:21568:24295_1:N:0:46
TTTTTTTTTAATTGAAGAAATATCGGTCCAGCTTTTTATGTGAAGCTTTTGGTTTATTATCTTTTTTTTTGATTTGGGGG
TTCTTTTCTCATATAATTTAATCTCTTTTCAATCTTTTCTATATTATGTTCACTTAATAAGAGAGCGGAAGGTCTAGATT
ACTTTCTTTTACTCCTTGTGATTATATATATTAACTGTTATGATTTACCATGATCTCTTTGCACCATGTATTATTACTAA
CTTTATATGTATTATTTTGTA
>M00285:128:000000000-BF978:1:1119:17360:24300_1:N:0:46
CAGTTGCCTCATCCTCCTTTTAGAATGCCGCTTCTTCTCTAGTATGAAATGATCCTGCGTCATCCAAATTACTTCCAGAA
ACTCCTGCCATTGCTGGTCTACTGTCATCCCAGTTAGGGTCCCTTCTAATCAACTTTGACCAGCTCCTCTGTCATGCCTG
TGTAGTTACTTTTATTCAACTATAATACCGATACATCTGATTTTAGCTTCTCCCTCTCAAACTGCAGGGTGAATTCTATC
ATATTATGATCACTGCCTCCTAAGGGTTCCTTTACCTTAAGCTCCCTAATCAAATCTGGT
>M00285:128:000000000-BF978:1:1119:19424:24301_1:N:0:46
AACTAAACTTAAATTATACATAATTTTAACAGGAAAGAACACAATTAGATTAAAAAAAGCAACGTCTATTTTGGTGCAAA
GTGATCAAAGTGGTCATAGTGTTGCAAACTGTGGTGATTAGGGCTTTGCTAGTTGGTTCAAGAACTGAATGGTTGAAGGG
AAGTAACTGTTCTTGAACCTGGTGG
>M00285:128:000000000-BF978:1:1119:8841:24303_1:N:0:46
TAGGTTGCTTTGCTTAGGTTGAGGACCATCTTCATAATTTCATTTCAGTCCTTGCATAAAGTTTTGTCATATTATTAATA
CTCTTCTCTGAGCATCCCTTAACCACCAGTTTATTAATCCTTTCTAATTGCACAATACTATATTTGAAGTGTATTTTTTT
TGTCATTGCTTCCTTAACGTTCTAATCTCAAAAATCAATCCCTTAAACATGCTGTGCATTTATCCTCCATGCTATTACCG
CTCAGTTTATTTGTAGATTGTGTTTGCTACATGTGCCTCTAA
>M00285:128:000000000-BF978:1:1119:22615:24305_1:N:0:46
AACTTGTTTTCTCCCTTCCAGTTCTGATGAAGACTCACAGACCTGATCCATTTAACTTTGTTTCTCTTTCCACTGATATT
GCCTGACCTGTTGAGTGTTTCCAGCATTTTCTGTTTTTGTTTTGGATTTCCAATATCTGCAGTATTTTTATGTGTCATGG
TCAAATGGCCTACTCCTGCTTCTCGTTCTTGTTATTGATCTGATCCAGCTTGAAGTATGAGGAGAAGACTACTTCCAACA
CAAGAATCTAACCACCATCCACATTGGTC
>M00285:128:000000000-BF978:1:1119:10932:24305_1:N:0:46
ATTTTTTTTAAAAAAGGAAAAACAAAACAAGAAAAAAAATCTTTTTCTTTCCTATCTTTTACATTATACTTATTAACCAA
GAGACTGTTGGAACTATTTCTTTTATATATATCATATTTTATTGCTTTTTTTAATGATTACCTATGATTGTTACCTGATA
CCTCTATAATACATGTGTAAACATTGTTGTTATATATCCCCTGTATTGATTTGTA
>M00285:128:000000000-BF978:1:1119:20804:24306_1:N:0:46
CTCAGGGCAATCCCATTTGCCCACTTATTTCCCTGTAACCTTTTGCAGGAAACTATTGAATTCACAGTGAATTGCTGAAC
AGATGGATCAAGAACATACAGAACAGGAAAAAGAGTAGGCTGGTTGGACCCTAAAGCCCACTCCACCACTCAGATCAAGC
TTAATACAATCTTGGCTTCAACA
>M00285:128:000000000-BF978:1:1119:10801:24312_1:N:0:46
CAATCACTAGGTTATAAGAACATCTTAATCCCACTGGCTGTCTGCCCATTGTTCCTTATGAGTGGCTTGAACTTCTCAGG
CACACGGCTGGAGAAATACTAGAAAATACACTCTGCTTATGTTCCAGGGTTGGTCAATCAC
>M00285:128:000000000-BF978:1:1119:20465:24313_1:N:0:46
ATTCTAACAAACATAATGTTTGACAAATTATTCTAAATTGTGCTGATCAAGTGAACAATTCAATACAAAGCTATATGGAA
TCAATTTACTGTTAATGATCAGTTAAACGGAGTTTGCATAATCAATGTTGTCTCTGTGAATATATGAATTAGGAGCAGCA
ATGGGCTATTTGGCAGCTCGAATCTGTTCTGTCATTCAATAAAGCCATGGCTGATCTGACTGTAACCTAAGTTCTGCTTT
CCTGCCTAGGTGTGGTAACTTTTCATCCACTTGTTTATCAGTAATGTATCTACTTCTGC
>M00285:128:000000000-BF978:1:1119:13976:24314_1:N:0:46
CCCTGAACTTGTACAACTCACAAACGCACCAGGGACAATTTAGAGATGTCAATAAACTTGCCAACCCTCACTTCTTTGGG
ACGTGGGAGGAGACGGCAACACCACAGGGAGAGCGTGCATGAGAGGTGAAGAGTTAACCTAGATCACTGG
>M00285:128:000000000-BF978:1:1119:18831:24315_1:N:0:46
TTGCTTTTAAAACGCTGTTTTAGCCAAATAGGAAAGCCTTTGCTATATCAGCGACTAACTTTACAGGGGTAAGAAATACA
GTCGAATAACTGTTACCAAACGACTCTGCACCCTGCAATACATACAGTACAATTGTTTTCCAATAGTTACTGTATGCGGT
TTAAGTTGAAAGTGGCAAAGCAATGGTTTTAGCATTTAAAACGTTGTTTTAGCCAAATTGGAAAGCCTTTGTTTTATCAG
CGTGTAATTTTTCAGTGGTAAGAGATACAGTCGAATAACTGTCACCAAACGACTCAGCAC
>M00285:128:000000000-BF978:1:1119:19077:24316_1:N:0:46
ACAAAGGAAAAGCAATGACAGAATGTAGAATACAGTTATGGAGAAAGTGCAGCACAGGTAGACAATAAGGTGCAAGGGCC
ACAGTAAGGTAGATTGTGAGATCATCTTTATCATACAAGAGGTCAGTTCAATAGTCTTAAAGTTTTCCTTGAGCCTCATG
GTGCATGCTTTCAAGTCTTTGTATCTTCTGCCCGATGGAAGGGTAAGAAGAGAGAATGTCTGGGGATGGCAAGGCTTGGT
AGTTCCTTTCATGATATAGTAAGGCAATGTTGAACGATTTGTGGA
>M00285:128:000000000-BF978:1:1119:18806:24318_1:N:0:46
AAAGTTCTATTTTTTGTCACAGAGGGGTGCCCTAGTACATCAGGCAGTGCTGTTTCACTTATTGAACTGTCCTCTCATTC
CATGAATGCCATAAATTCACTCTGGAGCAATGGAGACTTGGAACTCTGTCCTCTTTCCCAGTTTGTATTGATTTGTTTTT
GCCTGTCTTAAAACTGAGAGATCAGGTTGGGAAGAAGTTTAAGATGAACCTAGGAATCATTTTGCCATGATGAATGTGAA
AAATTTCATTTGGT
>M00285:128:000000000-BF978:1:1119:10173:24322_1:N:0:46
ACTGAGAGTAGTTATCAGGTGGATGATTTGCTCATCATTTGGAGAGGCCACCTGTTTGAAGGAGAGGCAGGCACTAAGTA
CAGCAAACTCTTAAACTGGTCCAATTTCAGAATGTCTCCTATATCTGTTCTCAAAGCTTCCTACAGTCTGTTTTTGCTTT
ATATGA
>M00285:128:000000000-BF978:1:1119:17692:24322_1:N:0:46
GTATATGTCTGCGAGGGATGGAAGCAAGACACCTATGATCCACTCCGCAGCCCTAACTATCTTCTGGAGGGACTTCCGCC
CAGCAGCTGAGCAGCTTCCAAACCAAACAGTG
>M00285:128:000000000-BF978:1:1119:16727:24322_1:N:0:46
CACTCCTTAAAAATAAGGTGGGTTATAATCCATTCTGCAACACCTTGGGCTATAGTAGGTGCTTCAGAAATTCAAACCTT
TCCCACCTGGAGTATTGTGCTCAGTTCTAGTCGCCTCATTACAGGAACGATG
>M00285:128:000000000-BF978:1:1119:12365:24323_1:N:0:46
GATCTACACTCTTTCCCTACACGACGCTCTTCCGATCTGAACTACACTCTTTCCCTACACGACTCCCTTCCGATCAGGAC
CACACTCTTTCCCTATACGGCAAAAATTACAACACGACAACACCCACATCTTGTTCTGCGCACTTCCCATCTTGATATAC
AAGATGCTCTGCACACCCGTTGTGACTACCGTAACGAATGCGCATCTCGTACTCCGTCCTCTACTCGTGACAAATAACAC
GCTCAACACTCTTATAGCTTATCGTGTCTGAGTAGCACACTGCTGTGTGACACAAATCT
>M00285:128:000000000-BF978:1:1119:18954:24324_1:N:0:46
TTTTCTCACTTCTCCAATTCTGATGAAGATAAATAGTTTCTGCTTCCACAGATGCTGCCTGCCCTGCCGAGTATATCAGC
GTTTTCTATATTTATTTCAGATTTCAGCATCTGCACTTTGTTGATTTTTGGTCACTTGAAATTTCACTATTTACACTATT
TACTAGCTACAGACACTTTTGTTTCCCTTGCTCTTTCCTTTTTCCTTTTCTTTTTACAATATTTTTATTG
>M00285:128:000000000-BF978:1:1119:22920:24325_1:N:0:46
GCTGAGTGAAGTAATCCGGTGCCCCCGGCAGTGCAGGCTCCCTATTACGCCGCTCTTTATTTATACCCAGTGCATGCACT
GCTAGGGGATTCCTCCAAGCCTCGCAGCTCGCTATTGTGTTAATTTCAAATAAAATTTTGATCGGTGCCCCTTTTCATTT
AAGTCAAAGTTAGGTTATGAGATCGAAGAGCACACGTCTGAACTCCAGTCACTCCGCGAAATCTCGTATGCCGTCTTCTG
CTTGAAAAAAAAAAAACAACACAATTGTACATCTTAAATTCACGAGCATCTCTTACTCCT
>M00285:128:000000000-BF978:1:1119:9442:24326_1:N:0:46
CCAAAGAAGCATTGCAGTGACATGCCATGCAAACACTAGCTGCAGAATGCAGTCTCCATTGTCTGCACTATCAGTCTCCT
TGCCTATCCCACAGCAATTTAGTTATTCTCCCACCTCCAGCACTAACC
>M00285:128:000000000-BF978:1:1119:21788:24329_1:N:0:46
TCTGATTTTCATGATTCTTGTTATTTTAATTTTGTTTGTTTTGTTTTGCAGAAGAAAAGTTGAAACAGCCAGTAACACAC
TACAAGAAGAATGATGTTCTGAATGAAAAGGTTTCACTCTTGCAGGAGGATATCACAAAGCTGGAAATTTATGCAATTGT
CAATGCAGGTTGGTTTATTGTCAGGAATATGCAATTGTGATAACATT
>M00285:128:000000000-BF978:1:1119:11325:24331_1:N:0:46
AAAGGCCGAGAGAGAGATGGGCCAAATGCAAGCAGATGGGGCTAGCTCAGGTAGACACTTGGTCAGCATGGACGATTTGG
GCCGAAGGGTCTGTTTCTGTGCTGTATGACACTCTGACAACTGAGAATTTATTCCTGACTCCTTTGTGCTGCTGCAGCCT
TGCCTGATGAAGTTCTTGTAAGATCTCAATTCTTCTGAACATTTCCTGGGAGTCATTTATTATTGGGATGGGAAGTGTGC
TGCCTGAAGAGGCAGTGGAAGCAGATTCACATGGAACTTCCAGAAAGAGAATTTGATAA
>M00285:128:000000000-BF978:1:1119:23354:24332_1:N:0:46
CAGTGCAGACAGTATTCCTCGCTGAGGTTCAAACTGGAAACTTGCTCCCTGAACAGCCTGGGTGGTGTGGCCCTCACTGA
GATTTCCTCTTCTCACTGCTTACTCAGCTCTGCTCATTCTCTCAGACATGCTGTACTCCCAGAAGAATGCCCTCGGAAGC
CATCTTGTCTGAAGAAATTGGTTTAGGGTAGCCAACCTGCGTAGTATCATCTCCTTATGAATTTTTTACCAGATTCTTCA
ACAGTATATGAGTATTTTTTGGCTTCTTCTTTGGTGCTGGATCTATATCCCTCTCCATT
>M00285:128:000000000-BF978:1:1119:14985:24341_1:N:0:46
AGGGCAGACAGTCAGAGTCTTTTTCCCAGGGTGCACATGTAAAATACAAGAGGGCATGGGTTTATAGTGACGAGCAAAGT
TTAAAGGTGATGTGTGGGGCAATTTTGTTTTTACATAGAGTGGTGC
>M00285:128:000000000-BF978:1:1119:18142:24343_1:N:0:46
AGTTATAGAAGGGGAGACTACATTGTATGAAAGTATTGAATAAATGGACTCCAAACATCTTCAAATTTAAGCGAAGAATC
AACAGTACCACTCCTAATTTTTTCCAAATTAAT
>M00285:128:000000000-BF978:1:1119:22159:24347_1:N:0:46
CAAGAGAGCAATCATGACATTGATAATCATAAATAATAATAAAATATATTAAAAAAACCCTTTCGATATCACGATCTATT
GTGAGACGAATATAATATCAAAGAAATAAAACAAAAAGATTCTAAGTATATATCAAAGAAAAACATACCAGATCAATAAT
ACAAAT
>M00285:128:000000000-BF978:1:1119:13361:24347_1:N:0:46
GAAGCTGATTGGCTCCAGTGGCGTTGAGATGGGAGGCGATTGGCTCTTAGGTTTTGGGACCCCTGGAGGGAGTGGCCCGG
GAAACATCCAGGCATTGGGAAAGGGAGGATTAGATTCCGCGATGGGACATTCGAAGGGCGATTGCCGGGGGAATTGGATG
TGATG
>M00285:128:000000000-BF978:1:1119:12933:24350_1:N:0:46
GACAGGCTGTTGGTGATGTTCACACCCAGGAACTTGAAGCTTCACACTTCACACTTTTCTGGGTTGGACTCCATCTGCCA
CTTCTCAGCCAAGCTCTGTATCCTATCAATGTCCTGTTAATACCTACAGCAACCTCCTACACTATCCACAACACTACCAA
CCTCCGTGCCATCTGTAAACTTACTAACCCACCTT
>M00285:128:000000000-BF978:1:1119:8859:24351_1:N:0:46
GGTGTGCTTACATCAACAGAAGACAAAGGGTGTTTTTGAAGCAGTCAGTCTGAAGAAGAGAGATAGAGACTAGCAGGCTG
ATGGCGCTATCAATGGATGAAAAACAGTAACTGTGCCTGTCACTACAATCCACGTATGGATTTTTTGGAGGAATCTGGTG
GAGTCCACTTTGCCGTTAAGCTGTGGAAGGAAATAGGTATGTGTGTGGACGGTCACATCTCGGATGCTTTTCGGGGTAG
>M00285:128:000000000-BF978:1:1119:20241:24358_1:N:0:46
CCAGATGGCAATGACATTAACTTCTCCAATTTCAGGTAACCTGCTCCCCCTTTGCCTCTTTTCTCTCTCCTCCTGATCTA
CTAATTCCTCCTTCCCACACTCAACACCCCCTACCCCCCAATCATCCAACTTATTCTGCCCCTCCCCCCCCCCACCCCTT
AATTTCACATCACCTACGCATCCCTTTCACTGGCCCCCCCCCCCCCTGCCCCTCCCACCCCCCTTCTTTACTTACCGGTT
TCCTCTTTCCTTCTTAATCAGATCTTCTCATCACCCCCTTTCACCTCCCCGCTTCTGTCC
>M00285:128:000000000-BF978:1:1119:19299:24358_1:N:0:46
CTTTCGTCCTGTGGGTGCAGAGAACCAAATTAACAGACCTCCTGTATCTAACAAGCGAGCTGGCATCTCCAAGTAGCTAC
CAAACCTCAGGCAGTGGATCCTCAACCCTGCACCAGACCCTTGGCTTGCCAGCTTCCAAAGACTTCTGAACACTTTTTAA
ATGTCTCTGATAATCAGGG
>M00285:128:000000000-BF978:1:1119:14908:24359_1:N:0:46
ACCCTTTTCACTTTGCCTGGAAATTAAGTATCCTGGAATATGTAAATCCCAATCTGTGTCACATTGCAGCCACGTCCTGT
AGATAGTCCCCATTTATTGCTGTTTGTGTCATTGCTTCACTTGTTATCAGAATCAGTTTTATTGTCACAACCATATACGT
ACATAGTATGCATAGGAGCGAGATACCGTCCTCCTCAAGTGCTCATCCCATAAAATAACAACCAACAGAGACACACAGAC
ACACTTAAC
>M00285:128:000000000-BF978:1:1119:7538:24361_1:N:0:46
GTTCCCCATAATATCCATGATTTCTTAAGAAGCCCAAGACACAAGAGAAAATTGAAATCAAAGGAATTAAATAGCAAATT
TAGTTTGATGCATGTTGATATAAATTACGTGCCAAGGCAATAAAGTGTCAGCTTAGCTGATTTACTAGCCTAGAGGTGGG
GAGGGATTTGAGTTGGGTACAAATCCCACACACCAGACAAAGCAAACTGTTTGTTGCTCTTATTTATTGATTTCTGTTGA
GCTTTACAGA
>M00285:128:000000000-BF978:1:1119:12197:24364_1:N:0:46
CTTCCTCTGCACCCTAAGGCCTCCACATCTTTCTTGTAGTGAGGCAACCAGAACTGAGCACAATACTCCCAAGTGGGTCT
GACCAGGGACCTATACAACTGAAGCAATACATCTCGGCTCCTAAATTCAATCCCGTGACTGAAGGACAATACACCATATG
GCTTCTTAACCACAGAGTCAACCTGCGCAGCTGCCTTGAGCGTCCTATGCACGCGGACCCCAAGCTCCCTCTGATCCTCC
ACACTGCCAAGACTTCTACCATTAATACTATATTCCGCCAACATATTCGACCTACCAAA
>M00285:128:000000000-BF978:1:1119:23270:24366_1:N:0:46
TTATGATCACTAGTTCCTAATGGTTCCTTTACCCTTAGTTCTCTAATCACCTCTGGTTCATTACACAGCACCTAATCCAA
AACAGACAATTCCCTGGTGGGTTTATCAAGTTGCTCAAAAAAGCTGTCCTGTAGACATTCCATAAACTCACTCCTGAGAA
CTGCTGCCTCGCTGGGTTTCCCAGTCCACCTTCATGTTAAAGTCACCCATAATTATCTTAACATTGTCACTCTGATATGC
TTTTTCTATCTCTAGCTGCAACTTGTGGTCTACCTCCCGATTGCTATTAGGGGGCCTAC
>M00285:128:000000000-BF978:1:1119:9843:24367_1:N:0:46
ATAAATTAATCCATTCATTTGCCACTTTCTACACAAATCCCATGTAGTATCCACATGAAAACAATTGTACTTTATGTATT
TCATGGTGATGAGTCGTTTGGCAACAGTTACTTAACTGTCCAACTAACCCCTGAAAAGTTAATCGCTGATATAGACATAG
ATTTCCTACATGGCTAAAACAGCGTTTTCTAAGCTGAATCCGTTGATTTTCTACTTTCTACTTAAAACCCATGATGTAAC
TATTGAAAAACAATTGTAGAGTATGTCTCGCATGGTGCTGAGTCGTTTGGGAACATTTAT
>M00285:128:000000000-BF978:1:1119:21110:24367_1:N:0:46
CCTCTATGTTACTTTATTGAAGTATTCTGAAAGTCCAAATATACCACATTTATTGGTTCTACCCTTGATCTATTCTGCTA
GTTACTGCCTTGCAAACACTCCAAACAAATTTGTCAAATCTGATTTCTCCTTCATAGATCCATGTTGACTCAGCCTAATC
CTACTATTATTTTCTAATTGCCTTGTTA
>M00285:128:000000000-BF978:1:1119:15875:24369_1:N:0:46
ACAGTGAGGGGAAGCCCACACAGTCACAGGGAGAACACACAAACTCCACATGGACAGCAGCCAAGGTCAGGATTGTACCC
GGGTCTCCACTGCTGAGAGGCAGTGGCTCTACTGGCTGCATCACTGTGATGGGTCATAAGTTAACATAGGCCAGTGGCTA
CAGGAATAAATGGTAGGTGAAGTTTAAATTCTTTAGTGTTTTTCTAAGCGTCAGTTGGGGTTCAATGGGTTGCACGCTGC
CACCTTCTCAGAAGGTTGTGTGCTTAAACCAG
>M00285:128:000000000-BF978:1:1119:16357:24375_1:N:0:46
CTTAAATTAGTTACACTTGTTGCTAATAGCCTTTTTTGATGTTCTATATTTAACTGGCAAGGACTCCAATATACAAATTA
GTATATGATTTGAGGTTTTGTTCCAGGTGCTAGGGCTCTACTCATTGGAGAGGAGGAGGATGAGAGGGGACTTGATA
>M00285:128:000000000-BF978:1:1119:10205:24379_1:N:0:46
CAACCAAGAAAGTTCACTAGTGCCTCTACTTCCTCAGTAGGCTAATGAAATTTGGCACGTCCCCTTTGATACCCAATTTT
TATCAATGCATCACAGAAAGCATGGTCTCCAGATACATCATGGTTTGATATGGCAACTGCTTTGCCCATGACCATAAGAA
ACTGCTGAGAGTTATGGGCAC
>M00285:128:000000000-BF978:1:1119:13996:24380_1:N:0:46
CTACATGCAAACAGTTGTGGTGTATGTATTTCATGTTGCTGAGTCGGTTGGTAACATTTATTTAAGTGTACCTATTACCC
TTGAAATGTTAATCGCTGATATAGCAATAGATTTCCTATGTGGCTAAAACAGCGTTTTTTTATGTTAAAACCATTCATTT
GCCACTTTTTACACATCCTCATAGAGAATCAACAGGAAAACAGTTGTAGTGTATGTATTTCATGTTGCTGAGTCGTTTGG
TAACATTTATTTAAGTGTACCTATTACTGTTGAGAAGTTAATCGCTGATATAGCAAC
>M00285:128:000000000-BF978:1:1119:23102:24381_1:N:0:46
CAAAAGGATCAATATCAAATCTGTCAAGGGCCCATAGTTCTCAGACTCTTGTCATTAACTCCCAGCCAAGAGGAATCAGA
GTGTGCACAGAGAAGAGGGGTCCATAATAGGCATCTGTGTAAAAATACAACTAGCTGCTCCAGAGTAACTAGGACTAATT
TTATGAGAATGATCAGGATATTGATTATTTGCAAACCTAATGGTGCTCCCTGGATTATAGGCGTGAAAGAAAAAGCAGCA
GCTCTGCAGGTACCTGACAGAACCTCCAATGAGTTCCCCTGGTATTTCCTTGTCTGCCC
>M00285:128:000000000-BF978:1:1119:14680:24382_1:N:0:46
TGGGAGCATTGATAGGGGTGAGGGGGTCATGATGTTGATTTGCAACACAATCATGTAGGGTAGAAGCTTGCTAGAGGATC
TAATCCTTTGCAACGTAACTCCTTCATGTACATAATTCTTGTATGTTCCAA
>M00285:128:000000000-BF978:1:1119:12054:24382_1:N:0:46
AGCGAAGGGAGACAGGGAAATTTGAGGGGGGAATTCCAGGGTTGAAAGTCCAGGCACTGTGACCAATGGTTGTGAAATTC
CAACATGCCAGAATTGAGGGAATGCAGAAACAAGCACAGAAGATCTTAGGGATTAGGAGAAGGCCATTTGGCCCCTCGAA
CCTACCCCACCATTTATGTCCAATGCAATCATG
>M00285:128:000000000-BF978:1:1119:10001:24384_1:N:0:46
AGCGGGACTCAAATCAGGGCCCATCTGACTGAAGTAAAAGTGCCACTTACTGAGGTTCTGCTGACACTAATGTTCTAAAA
TGTGATCCTGGGCCACATTAGTACAATTTACTGCTGGATTAAACTGACTGTTTCTGTTCCCAGTAAGCACTTGCAGCTCT
GAAATGTGATGAAACATGGTCAGAAAGTTGTGAATTATACTCCTTTATCCTCAATTTATTTTGAACAAAAATTGTTTTTC
ACCAATGCTTCAAAGGTTGAACCAGAAAAACTTTAAAAACAGTAAGTGTACCAGTAATC
>M00285:128:000000000-BF978:1:1119:17871:24384_1:N:0:46
ACCTAGAGACCAGCACTGAGCTGGACTGGAACAGCTTGGCCAAAAGTATGGCTGGTTCTTGAGCATAAGTCTACAATCAT
TTTGCTCGCATGTTCTCTGCTGCCATAATCTCTTTGTTGTATCCAGTGTTCTCAATAATTTCATGATATTGCATGAGATA
AGTTGAATTGCCTGAAGACTAGCTTCTGTGAAAGTGGGGATTTCATATGTGCTTGCAAATGTTTCAGTTTAGCCTTT
>M00285:128:000000000-BF978:1:1119:19317:24390_1:N:0:46
AAATTTAAATGCAAGTCTTTCATCTTTCAGTTGAGAAGTCTAAGTCTCCTTACCTCACCTTTGGCTACTCCCTGGTACTT
ACCTTACCTGCAGGTACAGCAGCTAAACATTACAACACCAACACTACCCGCATCAATGCACTGGGGTGTCCTATGATTCA
GCTGTTTGCCTTGAACGTCGGCAGT
>M00285:128:000000000-BF978:1:1119:9985:24391_1:N:0:46
CACCCCACAGCCTTCCTGTAACGAGCCAACCACACTGAACACAGGTCTCCCGCCGTTGCTGTAGCAGTGATTTAGAACGG
TCTCAGCGTCACTGCTTTGATCCCCCGTGCCTCCATTAGTGAAGACCAGCGCATCTTTAGCAACGTTTCGAAATGCAGTC
ACTGTCGTAAATGAGGGAAGCAAGGGGG
>M00285:128:000000000-BF978:1:1119:13419:24392_1:N:0:46
CAGGTTTGTTTGCTTCTCAGTCTCTTGTTCAGAAAAAAAAATAATCATGACCTAAACTTCCAAACAGGATGTGGTTATCA
CCAGTTAACTCAGTACATCTTATGTTTTCCATATCGGTGGAAGTAGTCTGTGCGCTGTAAGTAAATGAAGAATGTCTGGC
TTTGTAAGCTCTGAGTTACAAAGAGAAAATATTT
>M00285:128:000000000-BF978:1:1119:9471:24392_1:N:0:46
AAATTAAAAACTGAACATGGATATGAATATATGAATATGTTCAGTTTTTGAAGGGAAATTCTTCACTCCATTTAATGCAT
TGCAGTTGGCATAAAACAGAAAATGCTGGACATACCCAGCCAGACGGGCAGCATTTGTGCAGA
>M00285:128:000000000-BF978:1:1119:15850:24393_1:N:0:46
GACGGACAGGCAAGTGATTAATCAGGGTAACATGCTGAACGATAGTAGTTTAGTAAATGAGGATGCTAGGACACAGGATG
TTAGACTAGAGGTGGAGGCAAATAAAAAGTG
>M00285:128:000000000-BF978:1:1119:15089:24395_1:N:0:46
CTAAACCCATTTACCAGCACCTGGTCTGTAGCCTTCTATATCTCACCAATTCAAATACTCATCCAGATACTTTTTAACCA
TGACAGTGCCTCCCACCTCCACCACCTTCTCAGGCAACAAGTTCCAGACTGCAACCCTCTG
>M00285:128:000000000-BF978:1:1119:20530:24395_1:N:0:46
CCAGAACCAATTTCCTTTCACTTTTACAAGTCTTGCCTGATAGAAGCTGCACTTTATTTTAATGTGCACATTGAAAAGTC
TGATCACTCTTACTCCATTAGGGAATCAGCTTAAGCCAATTTGCATAAAAATCTTGGCATCTGGCTACATTCTAGATTAC
TTAAGCTATATATATATTAACCCTTATGGAACTGAACAGAAAATTGTGACATCTGAAAATGGTATAAACTGCAAAAAAAT
TCCATAAAGTAATTAGTTTTTGAAAGCAGCAAAGTGAGTTTTATTTTTATAATTATTCAT
>M00285:128:000000000-BF978:1:1119:13081:24400_1:N:0:46
GTTAGGTCTACTGGTCCAACTTCATCTGTATTCCTCTGAGCCTGTTACATATCATTAGTGTCTAATTACTCATTCATATC
ACAAAATACTATTCGATTATAAAAGTCTATTGAGATTTGAGATCGAATAAATAATTACAAATTGCTTCCATCTTCTCCCA
AGGGAAATCCATTCCATAAACCACACATTTAGTACAC
>M00285:128:000000000-BF978:1:1119:19149:24400_1:N:0:46
TGGTCAAATTCAAGAGATTACTGGATAAGCAAATGGAGGAATTTAAAATAGGGGGATATGTGGGAGCAAGGGGTTAGATA
GTCTTAGGCATGGTTTAAAGGTCACACAACATTGTGGGCTGAAGGGCCTATATTGTGCTGTACCGTTCTATGTCCTATGT
TCTATGTCAGGCTAACAAGCCTATAATTTCCTGTCTTTTGCCTCCCTCCCTTCTTAAAGAGTAGAATTATATTTGCTATT
TTTCAGTCCTCTGGAACCATTCCTGACTCTAGTCATTC
>M00285:128:000000000-BF978:1:1119:7881:24401_1:N:0:46
TCACATAATGTTGAGGTTGGGAGGTCTAGGATATTGACCTGTGCAAAAGAACCAGCAATGTATTTCCAAATCAGATTGGC
ATGCAGGAGGCTCATACAGGTGATGATAGTTCTATTTATCTGTTGCTCTTGTCCTGCTAGGTGGCAGAGGTCACAGGCTG
AACAAGTCATGGCGAGCCACTCCTGTA
>M00285:128:000000000-BF978:1:1119:16698:24403_1:N:0:46
AAAGCTCCATTGGGGTAAGTTGCTGGATGAACAACTGAATCCCTGCAGATATCTCCTGCTACTACCAGTTGCACATTACC
TTCTCCTGCAAGAAAAACATGTGTCAATGTCATAGAATGTGTTTGGATGATGCAATTGAAATGTGTGTGTGAGATGTGGT
TGTGTGAGATGGTGGTTTCTCTGCACTTTTACACTAATACCAATATTTGCATACCTTATTTTGAAGTGAACCACCTCGTA
ACCAATTAAATCAATCATTTCCACCTTCCCAGATATTCAATATGCAGGAAGAAATGTAT
>M00285:128:000000000-BF978:1:1119:10821:24403_1:N:0:46
GAGGAGTGAATCCAATTGTTTGAAGACTGGTTTCTGTGATGGTGGGGATCTTAGAAAGGAGCTGAAATGGATCATCCACT
TGGCTGTAATTGCTTCAGTCTCATCTCTAGCACCCACATGCTGGGCCCAGCCATTATCAAGGATAGGAATGTTCTTGGAG
CCTCCTCCTCCCTATTTAATTGTCCACCATCCATTCATAACTGATTGTTGTAGGACTGCAGAGCCATTGCTTGCAGGGTC
ACCTGGCTGTGTCCACTGCCTGCTGTTCTTTGCTTTTTAGTGCACATAGTCCCATGTTTC
>M00285:128:000000000-BF978:1:1119:7533:24404_1:N:0:46
CTCTCTTGATATCTATATACTTGAGAATATTACCCTTACCTGCACTCTCTACCGTGTCATCAAGACCCCTTACCTTGGTG
AATACCGAAGAGAAGTATTCATTTAGAACCTCTCCCACTTCTGCTGCCTCCAGGCACATCTTCCCACCTTTGTCTTTAAT
TGGACCTACCTTCACCCTAGCCAACCTTCTGCCCTTCACGTATGAGAAAGCCTTGGGATTTACCTTAACCCTACTAGCCA
ATGCCTTTCATGTCCACTTCTAGCTCTCCTCAGCCCTTTATTAAGTTCCTTCATTGCTAC
>M00285:128:000000000-BF978:1:1119:9834:24405_1:N:0:46
GTCAGACCTTCCTCACTCCCTGCCGTGCCCCTGCCCGTCCCGGCCACTCAACCTGCTCACTTTAACATTGATATTTGACC
AACTGCCCCACCTGCCACACTCCTGCTTTGGATCCCACCCACTGCCAGACTAGTTTACACCCTCCCTGGCAGCATCAGCA
AATCTCCCACCAGGACATTGGTCCCCTCCAGTTCAGGTGCAGCCCGTCCTTCTTGTACAGGTCACCCCAGGAGGGACCCC
AATTGTCCAGGAAGCTGCCCCCTTCCCTCCTGCACCAGCTCCTCAGCCACACAATCCCC
>M00285:128:000000000-BF978:1:1119:16771:24406_1:N:0:46
GGTGATCTTATAGACGTGTATAAAATTATGAGGGGCAATAGATAAGGTGAGTACACACAGTCTTTTTCCCAGGGTTGGGG
AATCAAAAGTTTATGGTGAGAGGGGAGAGATTTAATGGGAACCTGAGGGGCAACTTTTCACCCAGAGAGTGGTCATTATG
ACTGCCAGTGGAAGTGGTTGAGGCAGATATGTTAACAACACTTAAGAGGTACTTGGACAGGCGCATGGATAGGAAAGGTT
CAGCTGGATATGGGCC
>M00285:128:000000000-BF978:1:1119:22139:24410_1:N:0:46
TGTTTCCTAAGACTACATGAGCTCCTCTTCCTTTTCCTGTGGATCTCACTGCTGCCATTCCTGTAGGATTTTAATGTTGT
CCTGGGATCAGAGGTCACAAGGAGGATTAAGGAATAGAACATAGTTCATGGGTTCATAACGGAATTACCGTAATTATCAT
AATATAACCCCACAAGATAGAGGCATGACCCATAATAGATGTAATAATTGGTCATGTTGAATCAGTGCACAATGGGTGAG
CAGGGAGATGTCTCAGCATTGG
>M00285:128:000000000-BF978:1:1119:12343:24412_1:N:0:46
AGTCATGCGACAGGAAGGAAAACGGGAAGAATTAACTAGGGTTAGTGTGTTTATTTAAGGTAATTGAGTAGGGTTGTAAA
AGCTGTTAAGTGCTTGAGTGGGGGCTGGTCTGCGCAGGCGCGGCGCAGGCAGCTTAAAAAGCAAGGTAAAACTCGGAGGC
CATTAGTGTTTCGACTCGGGGGACTTTTAAGGAGGTA
>M00285:128:000000000-BF978:1:1119:10961:24412_1:N:0:46
ATGATCAATTTTTGCAGAGAAGAGGTAGCCATAATAATTTTTTTATATGATGCATCCAAATCTGGCAGTGAATAGCTTAA
CCACTCCTTCATATGCCAACAAATATGTGTCCCTGAGACATAAAAGAACAGACATCCGGCCAATACCAGGGATAGTAGGA
AATTGAAGAAGATTTGTTCACAGACCTGG
>M00285:128:000000000-BF978:1:1119:18289:24413_1:N:0:46
TCCATGCAAATACCTGCGTTCTTCTACAGGTTAGCAGCAAAGTGAATTCCATCACCTTGTTCCACAGTATCTGCCACTCT
GAAGAGCATCCAAAATGTGGTTGTTCACGCAAACACCTGTGTCCTTCTACAGGTTACCGACAAAGTGAACTCCACTGGAC
TACTCCAGAAATCCATCCACGGATTTTAGTGACAAACACAGTTACTGTCCTTCATCCATCGACAGAAACAAAACAAGCTG
CCATCACTCCTTCTTCTCTCTTTCCATCTGTCTGTCTCTCTCTCTCT
>M00285:128:000000000-BF978:1:1119:10162:24413_1:N:0:46
GACTATTCCTGGAAATTTCAGCCCCTGAACTTCAGTTTTCAACTGTGTTACTCATCTAAGCTCCTGAACTTGAGCTCCAA
TATCTTTTTAACTAATAATAAACACAAAACTCTTCGTCCGTCTCCCAGATCCCTCATTTGATTTTCTCCAAGACAATTGC
TTAATGTATATTAAACACAATATTGAAGCTGTGCTCTGGTGAAATGCAGCCTCAGATACCAAAAGTATAAAGTAGTGAGC
AGGTGAAGTATCTTGAATACATCAGTACATACATCCACTTCTTCCATGAACCATGGTTTT
>M00285:128:000000000-BF978:1:1119:8336:24415_1:N:0:46
TTTAAAATTCTCACCTGAGCTGTTAGTTCCCTCATTATGTTATGCCTTCCCCATCTTTGTAGCCATATTCTTAAAATAAT
CATTACAGTGAACAGGACACAACTGTTCAATCCATTCCTGTCCTCTAACTTCCTGCCTTCCTTCTATCTCAGTCAACCTG
ATGTTCAGCTTTCCTTTTGC
>M00285:128:000000000-BF978:1:1119:13917:24423_1:N:0:46
CTTCCAATGCCAACGTAGCACGCCTGCAACATCCTAACCTGTGCGTCTTTGGAATGTGGGAGGAAACCAGAGCACCAGAG
GAAACCCACGCAGACACAGGGAGAACATAGAGACTCCTTACAGACAGTGGCTGGAATTGAACCTGTGTCACTGGCACTGT
AAAGTATTACGCTAGCTGCTACACTACCGTGCCTGCCCTCTCACCATGACCATGACTCTCAGCTTCATGGCTGGGTCATT
CCAGAGCTATGCCACATTTGCTACTCACTGCAATATTGTGCAGTTCACCAGATCTTGTT
>M00285:128:000000000-BF978:1:1119:15995:24426_1:N:0:46
TTACTATAATACCACGATAGCGTAGCGGTTAGTGCAACGCTGTTACAGCGCCAGCGATCAGGGTTCGATTTCCGTCACTG
ACTGTAAGGAGTTTGTACATTCTCCCGTGTCTGCGTGGGTTTCCTCTGGGTGCTCCAGTTTGCTCCCACATTCTGAAAGA
CGTACGGGTAGGTTAATTTGGGGGTTTAAAGTGGGCGGCGTGGACTCGTTGGGCCGAAAGGGCCTGTTACCACGCTGTAA
ATAAAATTTGAAAAAAATTAAAATTTAATATATTTAGGCACTTGCACTGTTTAAGGATT
>M00285:128:000000000-BF978:1:1119:7571:24433_1:N:0:46
GAAACGCCTAACAGACACGTCCCTCGCCACTTCTTGCCAGGCTGTAGTCCTGTAGGGTCTTCTCTGTTCCCCATGAACAA
AGAACGTGCCACCTCGGGCCGCTGTTTGTCTTCACTCTTTCCAGGTGCC
>M00285:128:000000000-BF978:1:1119:16204:24434_1:N:0:46
GCCTCCACCACCACCCCAGGCAGCGCATTCCATGCGCCAACCACTCTCTGTGTGAAAAACTTCCCTCTGACATCTCCCCT
AAACTTTCCTCCCAATATCTTAAAGCCATGCCCGAGTTATTGGTGTTGAAACCAAAATGAGAAGCTTGATTATGGTATGT
AATCGACTGCAGTATTTAAAGAAATCTAAAAAATGAGGCGCAAAAAATCAAACGTCAGTCCTGATGCAGGGTCTTGACCA
GAAACGCCAATTATCTCTCTGCCTTCACGGATGCTGCTGACCCGCTGAGTTCCTCCAGCC
>M00285:128:000000000-BF978:1:1119:7467:24434_1:N:0:46
ATACACTCCCGATATAGTCACTAAAGACAGACTGCACCAGGCACACTTCTTAGGCTGGTACAGTTGGCTACATAGTGGAG
GAGCTGCTGCCTCACAGCTCCAGCAACCTGGATTCGATCCTGACCTCGGGTCCTGTCCGTGTGGAGTTTGTGCAAACTCC
TTTTGACCAAGTAGGTTTCCTTCTGGTGCTCTGGTTTCCACGCACATCTGATAGATGCAGGTTGTTAGTTTAATTGGCCA
ATGAAAACTGCTCCTGGTATGTGGAAGGGAGGTAGAATCTGAAGAGAGCTGATTGGAATG
>M00285:128:000000000-BF978:1:1119:8486:24435_1:N:0:46
GTAATGTTTTTGATTATTTATTAAACCCCAAACCTGGCTTCATTTGCTGACCATCTCCCTCCTTGCCTGGTCCCACCTAT
CACCTGCCAGCCCGTGCCTCACTCCTCCCTCTCACGGGGGAGGTAGATGAATTTGAAAACCAGAGATAATTTAACACAGA
CAATGAGAAAACTGAAAAACAATAATCCAGGAAAAATTTGGTCCAGGACCAAAAAAAGGAGAGCCGAAGATGGACTTGTT
AAAGGTAAATCAGGCTTGTCTAACTTCATACATTTCTTTTTGATGAGATAACAAAGAGA
>M00285:128:000000000-BF978:1:1119:16745:24436_1:N:0:46
GATCTACACTCTTTCCCTACACGACGCCCTTCCGATCTAGACTCCTCCCTTTCCCTCCTCTCCTCCAATCAAACCTAGAC
ACCTTCTTTTCCCTCCACTCCCTCCTCCAAATCAAACCACAACCCATTCAAGGCCCGCTTGCAGTCCGTGATCATCCCAA
GACCTCCCCTCTGACCCTAAAACACACACAGCACTCACCACTATCACATATAACTACGTTGCCGAAACATCGAGAGTACA
GTATGCGCGCACGATAGTACTCTCGTATGCAACAGATGGGCCTGTATGGGCAACGACAGC
>M00285:128:000000000-BF978:1:1119:17193:24439_1:N:0:46
ATGCTCTCCAGTTGCTTGGGTGAGTGTAGCTCCAACAATGCAGATTCAACATCCTCCTGGATAAAGCAACCCACCTGACT
GGCACCTCATTAGCCTTCATTCCCTCCACCACTGGCACTGGCTACAGAGTGTACCAGCTACAAACGGCAG
>M00285:128:000000000-BF978:1:1119:13874:24440_1:N:0:46
ATTTTAACTATGAGTTCTATTATGCAACTATTGGAGATCGGTGCTAGGGATTGGGGTTTGTGTTTCATGAATGTGTGAAA
CTGGAGGTTCAGTATGAAACCCTATTAAAATTGAATGTGAAATCCTCTAATTGCACTCAAAACCTAATCTGCTAACAAGA
ATTAGCAGGAACAGTTCCACTGGGCCAGATTAAGGTACATGCACTTGCAGCTAATTAGATCATTGTGACCTATGTGGCAT
TATGAATTGCTGGGAAAGCTTCAAGCTTCCACTTTGCCTCTTTCTGAGAATGTTTTGCTT
>M00285:128:000000000-BF978:1:1119:15483:24441_1:N:0:46
GCCTCACGAGCCTGATAGAGTTCTTTGAGGAGGTGACAAGGAAGTTTGATGAGGGCAGGGCGGTGGATGTAGTGTATATG
GATTTTAGTAAGGCATTCGATAAGGTTCCTCATGGCAGGCTTCTGCAGAAGGTCAGAGGTCGAGGTATCC
>M00285:128:000000000-BF978:1:1119:18408:24441_1:N:0:46
CGTTCTCCCCGTGTCTTGTGTGGGTTTCCTCCAGGTGCTCCGGTTTGCTCCCACATTCCAAGGACGTACAGGTTAGGAAG
TTGTGGGCGTGCTATATTAGCGCCGGAAGTGTGGCAACACTTGCGGGCTGCCCCCCCCAAAATCACTTCGCAAAAGATGT
GTATCACTGTGCGTTTTGATGTACATGTTACTAATAAAGATCTTATCTTATCTTATTTTCTTTCTATAACCTAGAGACTC
TGAAGGCCAGGCCTGGTGTCATAGATTCATAAGTCAGCTATACAGCACGGAACACAGACT
>M00285:128:000000000-BF978:1:1119:21635:24446_1:N:0:46
GACAGCACTATGTGTTAAATTGTTAAATATGTTTGTGTAAAATCCTATCCAGGAAATCCACTGCCTGTTGGGATCAAGGC
CTTAAATAAGCAAAAAGAAACCACCAATCACAGCAAAGAAATAAATCCAGGAGAGACATGACAGTCTGCCTTCTGCTACT
TCCTCAGCGTGCTGCAGTGTGTAGAGCCCGCATTACTCACAGACAGAACTAACAAATCACAGCAGCTGGAACAGCTGTTG
TAAAACACCAATGTTAGTACGTTCTTTCAGATTGGCTCCTGTCATTCTGGTAGCATG
>M00285:128:000000000-BF978:1:1119:17782:24446_1:N:0:46
GTGCTACCACCATTTCAGTCATTTCTAAAAGAACCTTGAAAGAGGAAATTTGAAGTGAAAACTGAAACTGGAAGAAATAA
AACAGAAATTAAATCCAACAGTTGACTACAACCAGTGCTTCAATATTCAAGGCATCTTTAAATACACCTAATCCGTGTGT
GTGTGTGT
>M00285:128:000000000-BF978:1:1119:17253:24447_1:N:0:46
TGTAACACTATATTCTGCATTTTTTAAAATTCTTTTTTGTACTACCTTTATGTACTTATATGCAGAATCATTTGTCTGGT
ACACAAAGCTTTTCACTGTATATTGGTTCATGTGACAATAAACCAATTATTCAGCATTAATTGCCCACCCCTAATGGCCC
TTGTGAAGTTGGAGGTGAGCCACCTTCTTGAACTGCTTCCTTCTGGGAAAAGTGCTCCCCATTGCCATTGGGGGTGGAGT
TCCAGGATTTAGACCTAGTGACAATGAAGGAATGGCGATGTACTTCCATGACTGGATGC
>M00285:128:000000000-BF978:1:1119:10487:24450_1:N:0:46
CATGGCACAGGAGCCGTGTCATTTTTATTCGTTCACAACTTGCTGAAGTATAGTCAGAATAACAGATGCAAAGTTAATGA
ACAAAGCTTTCAACTGTAACTTTAAATCAAAGCACTTCTGGTTTATAATGAATTTGCAAATTATCAGCATTAAACTAGAA
CCCAGAAAGTACAGCAGTTGGATTAAATAACATGAACATTTGAGTGAAGTATTGAGGGCAAAGACATCTTTGTTAATGAT
ATGAAATAGGTAAATAATTAGTTGTATCATATTTTGGCTTTATCAGGAGTTAGTTTATGT
>M00285:128:000000000-BF978:1:1119:19871:24452_1:N:0:46
GACAGGAGAGGGGAATTTAATTTTAAGGCAGTAAGTTGTGACCTGGAGTGCACTGCCTGAAAGAATATTCAAAATCAATC
TGCAAGAGGCAATTTGTAAATACCTAAAAGGGAAAACATTGCAGAGAAAGCAGCCAGCATAATTGGAATATGGTTTCAAA
CAGTAAGCACAAGAACAGGATCAAATTGCCTTTCTGTTCTGCATGAATGCATCTACTTTGAGTCAAATAGTTAGAAAAAT
CTGAGTTTCGTTGTTTCAACAAGGCTAAATTATTCTTTACTGAATCCAACTGGA
>M00285:128:000000000-BF978:1:1119:23800:24453_1:N:0:46
AACCCTTCTGTAAAACAGACTATTGTGAGTCCTGCCAAATGAACTTCCTTGCCTCCAACTTATTGGCTGTCAGTGCAACA
TGTTGGCTGATATATCAGTGTCAACAATCACTCTGTCAACTCCATGCGACAATGAAAAGATCAGAAGGAATCATTTATGT
GAGCTGGATCTTGCTGGATAACACCAGCAATTCTGTTGGGAACCACAGGTGTTAACTATTTAAAAGGCAGTAAGTCTGAG
AATTACTTACATGTGCTGTTCAAGGAGGAAGTCTACGATTTACTGATAGACTTGTTGAT
>M00285:128:000000000-BF978:1:1119:12200:24455_1:N:0:46
AGGATGTAATGTGCTTTTTCTATTCAGAATAAGTGTGCTGTGTGGTGCTGCGCTCTTCTTGAAATGTCATTTAATGCTTC
ATACCAAATTTGCTAGTTACTCAAACAGTAATGTCAAAGTTTGAGATAAACTGTTCTAACTGCCCCACCTGCCGTCTTGA
CATGAAGGCAAAGGGCAACGAATGTTTGAAATAACAACCAGATTCATGTGTGTGAAGCTGCTTCAAACATTCAGAATTGG
CTTTGCAGG
>M00285:128:000000000-BF978:1:1119:15188:24455_1:N:0:46
CTCTCTGATAAATACTATTCTACCAAATGCCATTATGCTCTGATAAATACTACTCTACCAAATGCAACTACTCTCTGGTA
AATACTATTGTCCCTAATGCCACTACTCTCTGATCAGTAGTATTCTACCAAATGCTACTACGCTCTGATC
>M00285:128:000000000-BF978:1:1119:11303:24456_1:N:0:46
ATGGCTTTCAGTTTTGGACTGGATTCTTTTCCCAGTACAGCTTTGAACATATCTACTGCTGCAGGCAGTACAAACTCTTC
CAATTGTGTGAGGCTTTCTGGAACATGCTATTCGTAATACTACCAAATATGATTCGCAAAAACCCTTCTCATTTACAGTG
GTGCAGGCTGTCGTTTTGCCTTCCTGCTTGAGGTACAGTTCCTTTTGCTGCTCAAAATATTCCTCCGGCCTACTGGCAAT
ATCTGGATACACTGTTGTTAAATGGCGCTTCAACTTCGCTGGTTTTATTGC
>M00285:128:000000000-BF978:1:1119:18203:24457_1:N:0:46
CCAACTAGTATAGTACATGCCCACAAATGGTGACTAAAGAGTGTTGGATGCTGCTTGTACTGAGACCAGTTCACCCATCA
TATTGTGACTGGTTCCTGGTTAAACAGTGCGTCAATAGTAAAAAAAAAAATCTCATTCCTGTTTTCAGATTCTGACTTTG
CCCTTCCCCTTCTTATCCCTGT
>M00285:128:000000000-BF978:1:1119:22141:24458_1:N:0:46
GATTATGAAAAGGTAAAACAAGCAATTTTGAAAGTCTGAGTTGGTACTGGAAGCATACAGACAAAAGTTTATAGATTTGA
AGAAATCTTCAGATCAAATGTACATGGAGTTTGCCAGTGGAAAGAGAATATGTTTTGAACAGTGGTGTATGTA
>M00285:128:000000000-BF978:1:1119:17629:24464_1:N:0:46
CCCTGCAGGACCAAGAAATGCCCCATTCCGGGATCCCCAGTCCCCAGATCAGTAATAATTAAACTAACTGTATATTACTA
ATATAATCATGAGGTGCTAACACAACATAATCTTAAAATAATTGGCCAATAAAATGGTAATGCAGGAAATATAAGT
>M00285:128:000000000-BF978:1:1119:11735:24470_1:N:0:46
ATTATTATTTACTCTATAACTAAAGCATTGTGCTTCCCAATTGTTATTTAAGAGGTGTCTTAGAATTCAAAAACAGGTTG
AAATTCTCTAGTCTGACGTGTGGTTTGGCATGTTTTGAATTTGCAGCTCAGATCTACACTAAGAACAGTACTAACCTGTA
GCTAATTAACCTACCAGTGCAACGGCTATGATCTTAGCCTACAGTGTTTCTGACTTTGGGGAAATGTCGGGTTACGGACA
ATTGTTGGAACCCTTACGTGACCTTGGAGTGTTTATGCTTAAAAAAAGAACAGTTCTCCT
>M00285:128:000000000-BF978:1:1119:8041:24472_1:N:0:46
TTCCAATGCTCACAAGGAAAATAATTCCTGAAGGCAGTTTCGAATACAAAAAATCTTTGAAATGGGGGCAAAAACAATGA
ATTGGATTTTAATCTTTCTCGGAGCAGCCTCTCTCAGTGCATTTCACGTTAACACCAAATAAGTCACTCCACAAAGGATC
GTGGAATTGGCCAAGAAGACACTTAAAACATCGTTAGGGTGGCTTGCACCCCAAATCATACAGCAAAACAGAACTTACAT
GGCTCTCAACTAGAGCACACTCAGTTTAATGCACTTAGCTGCA
>M00285:128:000000000-BF978:1:1119:15294:24472_1:N:0:46
AGAGGGAGTTCAATCCAGATAAATGTCATGTGATGCATTTTGGGATTACTAAAGTGGTTAGAATATATACAATGAATGGT
CGGGTCTTAGGAAGTACTGATGAACAGATGGACCTTGGAATACAAGTCCAGAGATCCTTGAAGGTGGAAGTACAAGTAGG
TAATATGGTAAGGAAAACATATGAGATACTGGCCTTTATTGGTCAGGGCATTGGGAGGTTATGCTCCAACTTTATAAAAC
TTTGTTTAGTCTTCAACTGGAATACTGCATGCAGTTCTGGTCACCACACTATAGGAAGA
>M00285:128:000000000-BF978:1:1119:20101:24473_1:N:0:46
AACGAGTACCCGCCGCCCATTTTAAACCCCCAAATTGTGGGAGGAAACCGGAGCACCCGGAGGAAACCCACGCAGACACG
GGAGAACGTACAAACTCCTTACAGTCAGCGACGGGAATTGAACCCCGATCACTGGCGCTGTAACAGTGTCGCGCTAACCG
CTACGCTATCGTGCCACGCTAGATACGATAGGGTCTTTCAAGACACTGCTAGATAGGTACGTAGAGATAAGTAAAATAGA
GCGATATGGGAATGCCCAGTAATTTCTAGTGTAGGGACATGTTCAGCACAGCTTAGTGGG
>M00285:128:000000000-BF978:1:1119:12072:24475_1:N:0:46
CCAATTCAGACAATAGGCACAGTACTTAAATATTAAATAAATAGAGAAGAAATTAAGTTAGAGTTTACACTGTAGGGTTT
ACTTGATGTATTAGAGGGAGAGAGAGAAGAAGTGAGAAAGAACTAGTGCAATCTGTGAAATTTAAAGTACTTGTT
>M00285:128:000000000-BF978:1:1119:15860:24475_1:N:0:46
GCTCACTAACTGGATACTTTTAGAATTCAAAACAGTTAAACTGGTCCAACCACTAAATTCAGTTCTTTTGCCTGGTTAAT
TGTAGTGGAGGAAGGAAATGCCTTTCCTAGTGCAAGGGTTTTCAGACGCACACTCTGCCTCCATATCCTGTGGTAGGCCC
TCAAGTAAAATATTCACTTGCCAGCATCTATCAATAGTTTAACACACTTACACAGGAGTGGATGCAATAAATGCTGCCCT
GTTTTGTTACTGTGTAAGAGATGAAGAGGTGATTTCATTGTTAAAACAGATCTTTCTGGC
>M00285:128:000000000-BF978:1:1119:14438:24476_1:N:0:46
CACTGTGGACTTGCCGCAGCCTGTGGGAGTTCCGAAGTTGCCAGTCAACGGTGTCCCCCTTATGTTGTGGCTGAGGGGAG
ACCTGTTGGAGGTTTGTAAAGTGTTGAGAGA
>M00285:128:000000000-BF978:1:1119:18428:24477_1:N:0:46
CAATATAAGCAGTCTTCAATGTTTGAATGGTCCATGAATCCATGAACACTACCTCATTATTCATTTTTTGCAATAGTTAT
TTTTGTAATTTATAGTCATTTTTATTGTCTTTGCACAAACTGCTGCAAAACAACAAATTTCACATCATTAAATCTGATTC
TGATTTTGTTTGAGCTTCTCATCAATGAACCCCATGCTAGGATGAAACTGAGAAACATCATAGACCTCTCAGTGATCCTG
CCACACAGTGGATCCATTATAACT
>M00285:128:000000000-BF978:1:1119:9309:24477_1:N:0:46
AAAGTAATGGCAGATGGAATTTAACTTGGACAAGTGCCAAGTGGTGCATTTTGGGATGTTAACCAGGGCAGGGCATACAC
AGTGATTGACAGGGACCTGGGCAGTGTTGTAGAACAGAGACACTGAGGGTTACAAGTACATAGTTCCCTAGCAGTGATGA
TACAAGTAGACAAGGTGGTGAAGAAGCAATATTGTCATATTTTCCTTCATTAGTCTAGGCATTGAGTACAAGAGTTGGGA
CATAATGTTGCAGCTGTACACGACATTGGTGAGGTTGCATCTCACAAGATCATAAGACA
>M00285:128:000000000-BF978:1:1119:18110:24477_1:N:0:46
ACCAGTGATCTGGGTTCAATTCTGACCACTCTCTGTAAGGAGTTTGTACATTCTCCCCATGTCTGCGTGGGTTTCCTCCG
GGTGCTCCGGTTTCCTCCCACGTTCCAAAAGACATACAGGTTAGGAAGTTGTGGGCGTGCTATGTCGGCGTCGGAAGCAT
GGCGACACTTGCGGGCTGCCCCCAGAACACGACGCAAAAGATGCATTTCTCTGTGTGTTTTGAGGTACATGTGACTAATA
ACGAAATCTTATCTTCTGTGAACCAAACAATTGAAGAACTTTAAACAGTTTATCAATCA
>M00285:128:000000000-BF978:1:1119:20282:24482_1:N:0:46
GATGTATGGGTTAGGAGTTGTGGGCGTGCTATGTTGGTGCCGGAGGAGTGACGACACTTGCGGGCTGTCCCCCAGCACAT
TCTCAGGAATGCAGAAAGATTCATTTCACTATGTGTTTCGATGTACATGTGACTAATAAATAAATGTCTCATGTGGGGCC
CAAAACCACTCACAATACTCCAAATGTGGTCTGACCAACACCTTATAAAGCCTCAGCGTTACATCCTTGCTTTTATATTC
CAGTCCTTTCGAAGCCTCGTGACAGTCACGTCACACATCAAGAGCTGGAATCGTGACCTG
>M00285:128:000000000-BF978:1:1119:19511:24485_1:N:0:46
TAACAGGGTTGTTGTCATGTGTGATTTCAACTTCCCTGATATAAATTGGCATCTCCTGAGTGCAAAAGGTTTGGATGGGG
CGGAATTTGCTAGGTGTGTCCAGGAACGATTTCTGACACAATATGTAAGGAGGCCAACTAGAGGAGAGGCTATTGTGGAT
CTGATACTAGGCAATGAACCTGGTCAGGTGTCAGATCTCTTGGTGGATGAGCATTTTGGAAACAGTTACCACAACTTCCT
TACCTTTACCCTTGCCTTGGAGAGGGAAAGGAGCAGACGGAATGGG
>M00285:128:000000000-BF978:1:1119:19962:24493_1:N:0:46
TCAGGTAGATTTTGGTTTTTAAGGGTCGCAAAATCTGCTTGCAGGATTAGTTGGTGATGCTGAACCCAATTAAAACCAAA
AATGTAATTTTGGAGTTCTGAAATCCTCCAACTGAACTGGGAAAGAAAACGGCAGAAAATAATTTTCAAACGCAGAGGGG
TTGGGGGAGAAATGGTAGGATGGAGGGAACATCTCCG
>M00285:128:000000000-BF978:1:1119:11042:24494_1:N:0:46
GATCTACACTCTTTCCCTACACGACGCTCTTCCGATCTCATCTACACGCTTTCCCTACACGACGCGCTTCCCAGCCGTAC
TACACTCTTGTCCAACGCAGCCGTGTCGCAAAGCAAGCTAAACACATAATGGACCGGAACAGCGCTAACGCGCATGTAAA
CGACGTTCATTTTGCCAAAAAGGGGTGCAACTTTTGGCGGCACGCGGCTGAACATCTCAACTTCGCCCAACTGCAAAGCA
CCAGTACGCGCTGTATCTTCATTGATAACAATCAATTAGCTAGGTTCCGCGTTCCCCA
>M00285:128:000000000-BF978:1:1119:23447:24495_1:N:0:46
AGCTGCAGGCTAGCTTTAAACAGCTCATGCTGGCCTTATTATTGTTAAGGGATTTGAACTAACCATTCATCATGATTCTT
GTGCTTTTTTTTGCAGGAGATGTCAAATTCAAATTTAGCTCTGAATAATGTCACACCAGTAGTGTAACATTAGATTCAAT
CAGACCAGAGAAACATGTGTCCAGACTCT
>M00285:128:000000000-BF978:1:1119:13432:24498_1:N:0:46
GATCCCTGTGGAAAGTGGAAAAAGGAGGGGAAGATGTGCCTGGTGGTAGGATCCTGTTGAAGATGGCAAAAGTTGCAGGG
AATGATATGTTGGAAGCGTAGACTGGTGGGGTGGCAGGTGAGGGCAAGGAGAACTCTATCCCTGTTA
>M00285:128:000000000-BF978:1:1119:10716:24501_1:N:0:46
TTAAATGGATAGTCCTTCCTCCAGCAAGAAACATCTCCACTATGTATACTGAGAATAACATCCTCTTAATTGAGTGGATG
GAACCAGTAGAACCACCAGTGGCAGTCCAAGGATATGCGGTTGTGTGGACGGAAGTAAATGGCAAGCTCAATCAAAATAT
AAATTGGATTAAACTCCCCCCTCAGAACCGTTCAGCAAGATTATCAGGTAAAGTAGGTCACCTTCTTTAAACAAGCCGCA
TCAT
>M00285:128:000000000-BF978:1:1119:7953:24501_1:N:0:46
GACTAATGAAGGCCAGCATGCTAAATGCCTTCTTCACCACCCTGTCTACTTGTGTAGCTGCTTTCTGTGAACTGTGTACT
TGTACTCCCAGGTCCCTCTGTTCCACAACACTCATCAGTGCCCTGCCATTCACTGTATAATTCCTACCGTGGTTTCACTG
TCCAAAATACATCACCTCAGACTTATCTGAGTTAAAATCCATTTGCTGTTCTTCAGTCCATCTCCCTAAATGATCAAGAT
CTCTTTGCAATTCATTGTGACCTGCTTCACTTT
>M00285:128:000000000-BF978:1:1119:15847:24502_1:N:0:46
CACAGAGGGGATAGTAGCATTGGGTCAGATTTTAAAAAGATTCTAAAAGGAAGGGGAAGGGGGAGAGAGTTAGGTTTAAA
AGAAGACTTGCACTTAAATGAACTTTTTGTGGCTTTAGATTATCCTGAATCACTCAACAGCCAATGACACACTATTTTTC
TTGGACAATTGTCGCTGCTTCAGTATAGGAAATACATCAGCCAAATTGTACAGAGGAAGCTCCCACAAACAGATCAAATG
ATCAGCTAGAGCAAGAAATAAATATTGGAGACACAAGAGGCTGCAGATGCTGGAATCTGG
>M00285:128:000000000-BF978:1:1119:19997:24503_1:N:0:46
NNNNNNNNNNNNNNNNNNNNNNNNNNNNNNNNNNN
>M00285:128:000000000-BF978:1:1119:19328:24505_1:N:0:46
GCAGCCATGTGGCCAGCCATTCGCCCGGCCGCTGACAGTACTGATCCGCCAAGTAAGTCAGCTCCTTGGCTGTGAAATCT
CAGGTCTCCATAGTCTCGGAGTGACCATGGGCATCATTATCCATCCATATATCCCCATCCCCAAGCCGTGCATCCAGCTT
GTTGCCACACCAAGACCAGGGCTCGAATTTTGAGTGGGTCTGGCTGCCTGCACCAGCTGCATTTGGATCAGCCTGCAGGT
GA
>M00285:128:000000000-BF978:1:1119:13663:24505_1:N:0:46
CAATTTCAGGTACCTACTCCTATTCATTTTTACTCCACAGACATGACAGGATTTCTCTGCTTTAATGTTTTTTCTTCTTC
TTGCGTCTCTTTTAATTATTATCTTGACATCTTTGGTCTGGACCCAATCACAGACATTCCCTCTGTTCTCTTCACCCTCC
CCACCTCTACAA
>M00285:128:000000000-BF978:1:1119:10109:24509_1:N:0:46
AGTGGAGAAGGTTGAGGAAATGGGAAGACAATGTCTCTGCTTCACCACTTCCACTAACTCCAAGGATCCCACCACCAGGC
ACATCTTTCTCTCTTTCCCCCCCCCCTCCCTTTAGTTTTTTACAAAGACAACTCTTCCTTACTTTCTTGTCTGCTTACCC
CTTTCCCCCCCCCCCCCCCCCCCCCCCGGCCTGTTCCCCTTTTACTCGCGCGGGGGTACCCCCGCCATTTCACACCCCCC
TTCACCTCTCCAGGTGAAGCTGCGATTCTCTTACCACATTGGAGGGCGCATCGCCCGAAC
>M00285:128:000000000-BF978:1:1119:15952:24510_1:N:0:46
CCTTTTCAAATATCTAATCGTGGAGCTGGGTTTGTGGCTTGCCAGCTGGTTCAGCTGTGTATCTTGATTAATCTTTTTGT
GATGTTGGCAACTGCTGAGGTCAAATGTTTGAGAGCACAAATGGAAGAGCACACGTCTGAACTCCAGTCACTCCGCGAAA
TCTCGTATGCCGTCTTCTGCTTGAAAAAAAAAACACGGCACAGTTTATACCGCAACTCGCACGTACCTTCTACAGCGTGA
CAAATTGTGCAGCGTCGCCTGACGATATGCCGGACAAATGACAGCCACCTGCCGCTAGGG
>M00285:128:000000000-BF978:1:1119:22860:24513_1:N:0:46
AAAGAAGCCTGTGTCCACTGCCATGTGGAATAATATGTCCAAACAGCACCTAGTAAAATCTTGGGAAGACACCCAAGATA
ATCTCGTACTGTACGATATAAAAGCAGATTTCCTTTAAGATGATGCAGAATTTTACAAAGGGAAAAACAAATCTGAGAAA
AATCCAGTTTTTATTTAGCTGTTTGATTTTCCCCAGACCCTTGATGAATTTTCTGGTGAGACAGAGAGGAGCAGAGGGAG
GAAGCTGGCAGAGTTTGTTCTCCCCGCCCACATTGCAGAACTTAAATGAACTTGATGTGG
>M00285:128:000000000-BF978:1:1119:16452:24519_1:N:0:46
CTTACCACATCCGAAGCCCCAGTTCTCATTGCCACCAACAAACTGGTCCATCCTGCAATATCTCAAAAGTATAGCTTGCC
TTCATATAATTGTAGCTATGTTTACTGCTTCCCTCTATTTCTGCTCATCCTGTTCCATTTGCTCTTAAGCTCACAT
>M00285:128:000000000-BF978:1:1119:18645:24522_1:N:0:46
CAACGTTTTAGTTACTCTCTGCATAGGACTCAAGCCTAGAGTGTGAGAGAATACTTACCACTCTCTGGGCAAATTCAGCC
CAACAGCACTCAAGAGGCACCAGGGCATCTATTGGCTATTCGTTCCTAGCCTCTGCTGATATACTTGATATTGCCTGAAC
ACCTCTCCAAACCCCTCGTCAAATACCAGTGCATTCTGGCCACTGCCTGTGCTTGCCAGGACATACAACGGCAACTCACC
ATTCCTGTCCCCATACCCGCCCCTGGCAAACTAAAGGCAACCCCCAATGTCAAGGGAACC
>M00285:128:000000000-BF978:1:1119:11152:24523_1:N:0:46
TAAGTGAAACATTGGAATATGAAATACTTGAAGGTAATATTTAGGTTTAACATGTACTTAATATAAAAAGGCTTATTTTT
GATCCAGCCAACTTTATTCCCCAGCACAGAGGGATCAAAATTCTTCTCTACACCAGTCTTAACACATTAGTTAACACATT
CCTGTATTTTTCCTATGGGAGTGAGTTAACAAAAGTTTTGAAATACCAAACTAAAGAATTTCAATGCCTTACTTGTCACC
CCATGAGCTCCTTTTGCACTGCAAGTATTCAATATCCTTCCAGCTACATATCATACACAT
>M00285:128:000000000-BF978:1:1119:18704:24530_1:N:0:46
AATTGAAATATTTAAAACAAAAAGACATTTTTGTTTTGCAAGGGCAATGAAGATTATAGAGGCAATGCAAGTTGATGGGT
GAAGCATAGAATTCACTTGTGATCTAATTTAATAGCAGAAGCGAAGAGTAGATGAATTGTCAACTCCTTTTCCTGTGTAG
CACTTGATTGCTGAGGGCTATAATGCTGTGTGTGCCTTGTTCAAATGTGCAAATGCTGAGCTATAAGCAAAGTTCAGATT
CGCACCTCAAAGTTGGCAAGAAATGCCATAAGCATATACTGTATAAGTACAGTTTAT
>M00285:128:000000000-BF978:1:1119:12525:24530_1:N:0:46
TGTCAATGACGCATTTCTGTGGTATTGGAATCAATATTGAATGAATGTTGCATGAAACTGAGCTAATATAATCAGAGGAT
TTCTTGTGCAATAACGAAATAGGCTTTAATTTAC
>M00285:128:000000000-BF978:1:1119:19197:24535_1:N:0:46
GATCCTTAGATAGACACACGAATGATAGAGAAGTGGAGGACTATGTGGGAGGGAAGGGTTAGATAGATATTAGAGCAGGA
TAAAATGTCAGCACAACATTGTGGACTGAAGAGCCTGTACTGTACTGTAGTGTTCTCTTCCCCACCCCATTTCCTTTATT
CCATGGTCCACTGTCCTCTTCTACTGGATTCCTTTTTCTTTAGCCCTTTGCCTCTTCTACCTATCACATCTCAGCTTCTT
GCATTTCCACCCCTTCCACAC
>M00285:128:000000000-BF978:1:1119:23838:24537_1:N:0:46
GGCAGAGTACGAGGTAAATGGCAAGGTACTTGGCAGTGTAGAGGAGCAGAGGGATCTGGGGTTTCGATTCCACAGTTCAC
TCAAAGTTGCCTCACAGGTGGATAGGGCAGTTAAGAAGGCTTATGAGATGTTAGCTTTTATAAATCGTGGGATTGAGCTC
AAGAGCAGAGAGATGATGATGCTGCTTTACAAAACTCTAGT
>M00285:128:000000000-BF978:1:1119:9773:24538_1:N:0:46
CGGAACACTATTATAGAGTACATCCTGTTCCCACTAGGAGCCCAGTTAGCAATCCAGAATAAAGAGTGCATCCTGCAATG
TGTCCTTATTCGTAATCCGGAGCTTTCCAATGAAAACAAAGGTTTAATTAATTCATTCTCTGAGCAAAAGAACTGATTAT
GAATATATCTGACAAATTGTCAAGGTAAATTTAGAACAATTTAGCAAATATTCATCCGA
>M00285:128:000000000-BF978:1:1119:13182:24539_1:N:0:46
AGCAAACTCGTTGTTGAAGAGTGCAACAGAGTCAAGGTGGGGGGCAGGTGACCAGGCCTTCCCGAGCTGGTAGCTTTGGA
AAGTCTCAGCATGGACCAGATGCCGGCCCTTCAGATTGACCAGTAAGCGGTTGGCGCACAGGAAGTCCGCCCCTAGCAGT
GGCTGCGATACCGCTGCTACAGTGAAGGTCCAGGTAAACGAACTGGTCCCAAAACGTAACGGGATGGTGCACGGGCCATA
GGTGCGGATGGTAGAGCCGTTCACAGCGGTGAGTTCAGGGCCTTTGACCGCGTTGTGGGT
>M00285:128:000000000-BF978:1:1119:17262:24539_1:N:0:46
ATTTGTAATAGAAATCATGCCACTTTGCATTCAAAGGTTAATCAGGCACCTGTCCATACTGTTAGTATCAATCTTCCATG
TACTTTTACCTGTCCTCAGAGGCCAATGGGCTTCTGTCCTCCAGAGGAGGAAGCTACAGATGTCCTTGAAGGGCGGTTCA
GGTCTAGAAGCCTTGGTGCTTCGTAGTGTGGATGAGCTGGAGGGCTCTGGCAGGGTTGGGAGAACATGTTGTCATCCTGG
GA
>M00285:128:000000000-BF978:1:1119:14397:24539_1:N:0:46
CAAACTCCTGACCAAAACCAAGCAGGACCCCAACAACATCCCAAATGCTACAATGAGCAAACTCCAGGACCCTGGTATGG
GTATATTGTCAGAATTGAATAATTTGACTGAGTGTTATAAAAGGTATTGAAGCAATATGAAAATAAATGAATAAAGGAAA
TCGCTATTCAATTTATCCCTGAAAGATTATCTAGGCATTCTTTGTTTGAAAGCGTGATGTTAAAAAGTATCTGCTGTTTG
TATTCAGTATCAGTTACTTTTTTTTAAATTCAGAACTGAATGCTG
>M00285:128:000000000-BF978:1:1119:15175:24541_1:N:0:46
TCAGTTTTAATCTATAACAAGGGGCCCCAGTCTCAGAATGTTGGGCAAGACATTTGGGGAAGTGATGAGGAGCAATTTCT
TGGTGAATCTATGGTATTCTTTGCCAGAGAAGATTGTGGCAGCCAAGTTACTGAAAATATTTGAGGAGACTGCCTCCTTG
CCCAGTCAATGGGA
>M00285:128:000000000-BF978:1:1119:17551:24543_1:N:0:46
AAAATTATTACCCGCGCATATAGTTAATGATGTTAGTAGTTATCATCCTACATAATAACTGTATCTCAGATTAGTAACTA
TATAGGTCTTTCTTTTAACATCGAGAAAGGCAATCAGCAATTACATTATCTTTGCCTTTAATGTGAATTATCATGAGATC
AAATTCTTGTAGAATTAAACTCCAATTTAACAGCCGTCTGTTTTTGTTTTTCACTCGGCTCAGAAACACCAACGGATTAT
GATCTGTGTATATAATCAACGGTTTCTGAGTTGGGCAAACATACACATTGAAATGTTGT
>M00285:128:000000000-BF978:1:1119:18303:24546_1:N:0:46
TCCTGTGTCCACAGAATCTCCTGTCTGCCCACCTAACTATAGAGTCCCCTATCACTACTGCCCTCCTCTGTCCCTCCCTA
CCCTTCTGAGCCACAGGGCTGTACTGTAGTGCCAGAGATACTGCCACTGTTGCTTCCCCCAGGTAAGCTGTCTCCCCCAA
CAG
>M00285:128:000000000-BF978:1:1119:22456:24551_1:N:0:46
TTCTTTCCAGAACTCGGCTGCCCACCTGCCATTGCATTCCAGCATTGACGCAGTCTTCATCCCGTTTTCAATGGCTGAAC
TGATTCACAGTCAAACGATGACTCACGGTGGTGGATGTCCAGAATTCTCCACACTTCGCACCAATCTTTACAGATGCAGC
AGAGAAAGCATCCTGTCCGCATGCATCACGGGTTGTATGGCAATGGCTCTGCCCGTGACTACAACAAACCGCAGAGAGTT
TTGGACGTAGCTCAACACTTTACGGAAACCAACCTCCCCTCGCTGCCTCGGCAAACAGCC
>M00285:128:000000000-BF978:1:1119:11606:24551_1:N:0:46
ACCAGTCAGAATGCTCTCCACCGTACATCTATAGAAACTTGCAAGTCTTTGGTGACATACCAAATCTCCTCAAACTCCTA
ACAAAGTAGAGCCGCTGGCATTCCTTCGTGATTGCATCAATATATTGGGCCCACGATAGATCCTCTGAGACGTTGACGCC
CAGGAACTTGAAGCTGCTCACCCTTTCCACTGTTGACCTCTCCATGAGGACTGGTGTGTGCTCTTCCAACTTCCCTTTCC
TGAAGTCCACAACCAATTCCTTGGTCTTGCTGACCGAGTGTGAGGTTGTTGTTGCGACCC
>M00285:128:000000000-BF978:1:1119:21284:24551_1:N:0:46
CAAGGAGGGGAGGCTGGTGTCCGTGACGCGCTGGGCTGTGTCCACAACTCTCTGCAGTTTCTTGCAGTCCAGGCAGAACG
GTTACCGTACTAAGCCGTGATGCATCCAGATAGAAACAGACTACTTGTCCATATGCACAAGTACGGTGAAGTACAGGTGC
AATGGAAAACCTTGCAGCAGCATTAAAGATTCAGACAAGACACAGAACATAAATTGTACGTAATTTGGCTATTTAAAGCA
GCAGTTAGCTAAGC
>M00285:128:000000000-BF978:1:1119:8165:24552_1:N:0:46
GACTGTTGGTTGTTGATTACAGCAACGCAACTGTATTACACAAAATATTTTTTGAGTTTCTGCAGAAATGGAAGCTTTGT
CAGCCTACTGGGTTTTCACATTGTGGTGTCGAGGAGAGATCTTTAGGGTAATTCA
>M00285:128:000000000-BF978:1:1119:8073:24562_1:N:0:46
TGCACTGAGAGTGCCTATCTGCTCTGTGTTTGTGTGTACAAGAGAGAGAGGGGTCTGGAATCTACTGCTTTAATCTGTAA
CAAAACACTTGTTGTGAAGCCCATGGATAAGTGAAGGTGCCACTATATGTTGTGCTGTGGTGTGCTGAAAGGTCAGAGCT
TATACTTAGTTTATAGATTGTGTTGTAAAATGGTGTGACATTGTTCATTTCTCAGGTTTAGAGCGCACTGGGTTATTAAC
CTTGACATTCCCTTCCCGTTGCCAAGTCTGCTGGAATCACTGGGTGGAGGTACTGCTAGT
>M00285:128:000000000-BF978:1:1119:23731:24563_1:N:0:46
TTAGGATAAGATTGTTGGTAGAACACCAGGCTGTTAGGTTGTCCACCTCGTCCCTGTACGTAGACTCATCACCGTTGGAG
ATTAAGCCTATGACTGTTGTGTCATCTGCGAATTTAATTATGGTATTTGTACCATGTTTGGGAGAACAGTCGTAGGTGAT
GAACGCGTACAGGAGGGGACAACACACAACCCTGTGGCACTCCTGTGTTCAGGGTGATGGTAGAGGATGTATGTCCACCT
AACCTCAC
>M00285:128:000000000-BF978:1:1119:18539:24563_1:N:0:46
TCAGCTCAGATACCTTATTAATCTCTTAGTTATTGTACTGACACCAGTATTCAAAATACAAGCTGAGTTTCTCAACATTT
AATATCTCTCTAACTCAAATTCCATCTTCTCTAGTTTTTTGGTGCTAAAAATAAAATCTCAAAAATCTAAGTTTAAGTTA
TATGCTTTTTCATTAGATCGGAAGAGCAACGTCTGAACTCCAGTCACTCCGCGAAATCTCGTATGCCGTCTTCTGCTTGA
AAAAATAAACAGAAAACATCACGATCCAGTGATACGATGTCCCTGATCTTTCAAAACATT
>M00285:128:000000000-BF978:1:1119:19449:24567_1:N:0:46
TAAGAGGACTGGGCTCATGACTGATGTTTACAGTGGAGAAGCTTATGGAGATCATAGGCCGGGAGTAGCTATTAACAGCT
GGCGTTCAGAGTACCCTAACACATGCTGGTGCAGTGAGGGATTAGGCAAGTGAAATGTGCGTTGGCATTTATTGCAAGCA
TGTTAGTGTGCAGAGAAACAAGGAACTACAGATGCTGGAATCCAGATGAAAGACACTATGATGCCGGAGGAACTCAACAG
GCCTTCAGAAGGGTCCTGACCTGAAACATTGACCACCTGCTTTTCTCCACGGATGCTGCC
>M00285:128:000000000-BF978:1:1119:20302:24567_1:N:0:46
CACAGCAGCAGCAGCAGCCGTTGTATCTGTATGAATTCAGCAGATCAAGTGCATCATGAGCTTCAAAATCCCTGTGCAGA
TATTGCCTGCATCTTATTCCCCTGTTGTTTTAACTTACATTCAGACAACTTGCAGACCCACAGGTTACTTAATTGAAGGT
GACATCAGTTAACAAATGTTAGTATTAAGATCAAATAAATTTGCAAAGTTTTTGACTTACTTAACTGGTAAATACTGAAA
ATGTGGCTCAATGTAATGACAGCTTTCATTGAACATAAATACAGAAAGTGATGTCTGCTG
>M00285:128:000000000-BF978:1:1119:9799:24569_1:N:0:46
TGGTGATATAACAAGATTACTTTTTTCAGGGGTAAGAGGTACAGTTAAATAACTGTTAACAAACGACACAGCAGCATGAA
ATACATACACTACAACTGTTGTCCTGTTGATACTCCATGGGTTCTGTTAAGAAACTTGCAAATCAATGGCTTTAGCTTAA
TAAACGCTGTTTTAGCCTTGTAAGAAATCTGGTGATATATCAAGATTACCTTTTCAGGGGTA
>M00285:128:000000000-BF978:1:1119:15318:24577_1:N:0:46
AGTTATGGAAAGGGACAGAACTGGTCCACAGGTTCAAGTTGTAAATTGGGGCAAGGTGAATTTTGACGAGACAGGAGCTT
GCAAAGGTTGAATGGAGTAGGTTGTCTGGGTGCAGAGAGACCACAGGCAAGCAGAAGGCTTTTAAAGGTGAGATAGTGAA
AGCTCAAGGTCTGTATGTTCCTGTTAAGAGTGAAGGGCAAGGCTGGTAGGGGTAGGGAACCTGGATGACAAGGGATATTG
AAGGCCTGGCCAGGTAAAAGCAGGAGGCATGGGTCAGGTACAGGCAGCTGGGATCAAGTG
>M00285:128:000000000-BF978:1:1119:20887:24579_1:N:0:46
GAAAATGCTGGAGATATTCAGCAGGTCAGCCTGACTTGTGACTGTTTCCAACATTTTGTGTTTATTTCAGGTTTCCAGTA
TCTGCAAGGTTTGTTTGTTATTTTTATTTTGTAACTGTTCATTTGTGCTTAGAAGCAAATCAGTCACACCTTCTACCCAC
C
>M00285:128:000000000-BF978:1:1119:21916:24579_1:N:0:46
GACAATTTCAGTCTGTCGGCTGTATAATTACAGTGTTATTGTCATGGTTCTTGCAATTTACCTGTAGTCTAAACATATCC
CAGACTTCCCATGAAAGTAAGGAGAACATACAGCAGTGATTGAAGGGGACTGAAGACACATCACAGAAATATACCAGTGA
GGGTGAAGTGTTCCAGCTGTTTCCTTGCCTGTTTGTGTGA
>M00285:128:000000000-BF978:1:1119:11416:24580_1:N:0:46
GTCTTGATGGGGCAGGAAGATGGATGAACCCATGTTCTTACTGAATGTGGAGCAGAAACTGAACTGGAGTGGTCAATGTG
GCTCCGAGGGCAGGTTAGAGGCTGGGAATCCTGTGGTGAGTACCTCACCTCCTAACTCCCCACAGCCTGTCCACCATCTA
CAAGGCACAATTCAGGGGTGTGATGGAACACTCCCCACTTGCCTGGGTCCGTGCAGCTTCCGCAACCCTCAAGAAGCTCG
ACATCCTACAGGACACAGCAGCCTGCTCGATCCACACCCGTTTACTCATCCTCCACCGAC
>M00285:128:000000000-BF978:1:1119:12612:24583_1:N:0:46
TACCTTGCTCCCTGTTCCATGGAGGCTGCAAACAGCATTTCATTTTTGGGATCTGGGGGTATTGATTTTTTGTTACCTGT
ACTGAGGAACAGTGAAAAGTTTGTCTTACAAACCAATCGTATAGGTCAATTCACTACGCAGTAGTTACATTGAGTTTGTA
CAAAGTGCATTGATGTAGTACAGGTATAAACAGTAACAGTAAAGTTTTGCCTTTCTGAGCCTCCAGTGATGCTTGCATCA
CACCACTTTCCTTCCCCACCAGGTCTTCTCTGTAAAGCCATGTATGTGGCTCCTCACC
>M00285:128:000000000-BF978:1:1119:23590:24583_1:N:0:46
ACCTTGATGTACTGATGAACGGCATGATTTGTCTGGATGGCAGGCAAGCAAAATCTTTTCACTGTATCTCGGTACATGTT
GACAATAATACCCCAATACCTAGTGATGGGATAGCTTGGAATGGGATAAAAGCACCACGACGCTGGAGGAACTCAGCAGG
CCAGGCAGCATCCGTGGAGAAAAGCAGGCGGTCAACGTTTGGGGTCGGGACCCTTCCTCAGCACTGAAGA
>M00285:128:000000000-BF978:1:1119:8231:24585_1:N:0:46
CCCAGTCCAAAAGGTTATGTCACTGTTTAGATATCCTGTTGGCAACGTAAGGTTACGGAGGAACAGGGGACGCGTTGCTG
TAAATTAATTTCATTTCCCAAACAAACGTAGTGTCAGTTGATAAGTTTGCACACGTTTGGGAATGCTAACCGTGGTTGCA
TTGCCTTGCAATGTAACTTTCTCGGTGATTCTGTAATGCGCGTTTGGATTTTCAAATGTTATTTTTAAAACCTTGGCATG
TTTGCAATGTCTGCCCACATATTCATCC
>M00285:128:000000000-BF978:1:1119:18029:24585_1:N:0:46
CCCCCAGATTCTACCATTCACTTACACACTAGAGACAATGTACCATGGCTATCTAACCAACTAACTCAAAGGTCTATGAG
TTATGGGAGGAAGACAGAGGATCCTGGGGAAACCCAGACAGTCACAGAAAGAATCTGCAAACTCCGTTCAGGAACCAGTG
GTCAGGATCAAATCCAGGTTGCTTGAACTGTGAGGCAACAGCTCCACTAGCTGCACCACTGTGCTGCCCCAAAATGATGT
GTGCTCCCAGCCATCAATCGTGGCCATCAGTCTTTCTTTAAAGGCATCCACTAATAAACC
>M00285:128:000000000-BF978:1:1119:15883:24586_1:N:0:46
CCCTCTTTATTCTAGCTTCTCCCCTCTTCCTTTCCAGTCCTGATGAAGGGTCTTGATCCAAAATATGAACTGTTTATGTC
CCTCCACAGTTGCTGCCTGACCTGCTGAGCTCCTCCACCATTTTGTGTGCATTACCCAGGGAGGCCTTAAAGAAAAGCAC
TCAACAATTGAAAATCAACTAATGTGAGAAGAACAATATTGCACTTATTTGCAGGAATCTTAGAG
>M00285:128:000000000-BF978:1:1119:21834:24587_1:N:0:46
TGCAATTCTGGTTGCTGTATTACAGGAAGGATGAGATAGTTTTGTAGAGGGTGCAGAAGAGGTTCACTAGAATATTGCCT
AGATTGGAGAGTATTAGTTATAAGAGGCTGGACAAACTTGGATTGTTTTGCTGGAGCAAAGGATGCTGAAGTGCAATCTG
ATAGCAGTATATAAAGTTATGAGGGGCATAGACAAGTTAGATGTCCAGATTCTTTTTACCCCCAGAGTGGAAATGCCAAA
TAGTAGAGGCACAGCTTTAAGTTAGAAGCAGACATGATAACAATGCTTAAGTAGTATTT
>M00285:128:000000000-BF978:1:1119:9191:24589_1:N:0:46
GATCTCAAAAGAGCAGTGCATGCAAGACAGCCCAAGAATGTCACATAACTAGAAGCCTTTTGCAAGGAAGAATGGGTGAA
AATCCTCCAAACAAGAATTGAAAGACTCTTAGCTGACTACAGTAAACGTTTACAAGCTGTGATACTTGCGAAAGGGGGTG
TTACTAAGTACTGACCTTGCAGGGTGTCCAAACTTTTGCTTCTGACCGTTTTCCCTTTTTGTTATTATGAAACTGTAAAA
GATGGAAATAAAAAAGTAATCTTGCTTAAAATATTAAAGAAATGTGTCATCTTTAACTTT
>M00285:128:000000000-BF978:1:1119:20860:24590_1:N:0:46
GTCTCTCTGCCTCTCTTAAAGCGCGTATAGGTCCACAAGTACTTCCAGCAGTCTGATACCTTCACAAATACCCATGGCTC
ACATCCCAGGATTTACTAGCAGGCTACCTGTGATAGCAATACAGCTCATTTCTTTCTGTTTAACCACAATCCTGAGCATT
CATAATTTGACAAAGCTCATTGTATCCTTAATTGAACCTGTTTTTGAAGTTACTGTCAAGTAGAAAAATGCAGTAGAATT
TTTTCAGAGCAAAGTCCTAT
>M00285:128:000000000-BF978:1:1119:20036:24590_1:N:0:46
ACCCTCCCCCCAATTCCATGAGCCCTCATATTACCCACCAATCTCCTGTGCGGCACCTTATGAATGCCTTCTGAAAGTCG
AGGTACACAACATCCACTGAATCTCCCTCGTCTATTTTCCTGATTACATCCTCAAAAAACTCCAGTAGATTAGTCAAGCA
CGATTTGCCCTTGGTAAATCCATGCTGACTCGACCCAATCCTACCATTGCTATCTAAATATGCCGCTATTTCATCCTTAA
TAATGGACTCTAGCATCTTCCCCACCACAGACGTCAGGCTAACCGGACGAAAGTTCCCC
>M00285:128:000000000-BF978:1:1119:23427:24592_1:N:0:46
NNNNNNNNNNNNNNNNNNNNNNNNNNNNNNNNNNN
>M00285:128:000000000-BF978:1:1119:18111:24593_1:N:0:46
AGCCTCTGATGTGGGACTCGAAGCTGCTGCTCTGCTGAAATCTCTTCCCTTGTTCCTCTCCAGCTAGACACAGACTATTC
CTCCTCACTGATCTGTGTCAGGTTTTAACTCATTCTTTGCAAGGACCTCTGTTCCATCAACCCTCCTCGCCAGCTCTCTC
CTCCCTCA
>M00285:128:000000000-BF978:1:1119:16187:24593_1:N:0:46
TAGCTTTTACTCAGAGTTAACCCCCAGAAGACCGCAGTATGAGAAATGTTTTGGCAAGTCTTTCACAGTGCCTATCCCTC
TTTGGATTTGTTTTACTGGATATGGGCATTGCTGACCTTGAAAACATTTACTAGCCATTCCTAATTGTCCTTAAGATGGT
GGTGACTAACCTTGAACTGCTGCAGCTAGTGGCGAGGTACTCCCACCCATACAGTTGGGTAAGCAGTTTCTTTATTCACT
CTGGGTCAAAATGCAGAAAAGCAACAATATCGGGCGGAATGTGGTGATATTTCCATGTAC
>M00285:128:000000000-BF978:1:1119:16796:24597_1:N:0:46
CCCACCTATAGACCTACTGAATACAACAATGCCAGTTTTTTTTCTTTCATTGTAGAGCCTTGGCTTCCCACCTTAAGCCT
GGTAGAAGCTGACTAAATGTGTCAGGTTCAGATCTGTAAACTTTCAGGTGTTGGTCAAGTCAGATCAAGCAGTCCTGTTC
TGACTCAGCTCATTATTCAGGCCAAGAAGGTTTGTTTAATATTACTTCATGTGAATAGCATGTTTGAGATTTTTGTATTT
GCTGCAATATTCAGGTTGAGTATAGAAAGATATTTTAAGTACAAAAACTCAATCTGGTTT
>M00285:128:000000000-BF978:1:1119:22486:24598_1:N:0:46
TTTTTTTTTAGATTCTGGAGGGATCAGAAGTTTCAGAGTGAAACAAGGAAAGGTGAAAGGAGGCTCAATTTTTGTAGATT
CTTCTATTTCATTTGTTCATCATGAAACGATTTCTGATCCAAATGGTAGATTTTTATTAATTGCTGGTTTGGTTCATAAG
AAAAAAGTTCTTACGGTCAATGTTTATGCACCCAATGTAGATCATACGGATTTTTCTAAATTTTTGTTTGCATTTTTTCG
TAATTTAAATGAATACACTGTGATTAT
>M00285:128:000000000-BF978:1:1119:19859:24598_1:N:0:46
GGGTGTCCGGCAACAGCCCGTATATCAGAGAGCCCTCTGATATGCAGCTGCTGGGCATGAACCGGGACACAGACCCTTGC
ATCCTTCTCCACACCCTCTTAGCAAATCTACAGTCTGCAAAGAGGTGGGTGACGATTTCTTCCCCAATGCAGCCATCCCG
AAGGCAGCATACGTTGGGGGCAACATTGTCTATAGAGGAAAGCTCAGAATGGGAGGGCACATCTCACCGCCAGCCAAGCG
ATGTCTTGGTGCTTCTTGGTGAGA
>M00285:128:000000000-BF978:1:1119:23539:24599_1:N:0:46
CGTTGTCAAGGAAAGAATTTATGGTGGAACAGAATAAAGACCCTGAACTGAGGGAAAAAAAGCATTTTCAAGTGAGGAAT
TTGAAAAAGTGCCAGCTGGATATTATGTCAAAGATGTATTGTTGATGAGGAAATGGAGACCGCCTCATGTCCCAGTGAAT
GAGGAGTGGGAAGTTATTCATCAGGTTGTAGTTCCTATAGTTTATCGGGATGATATTTTAAACCTGGCCCATAGCATGCC
TTTAGGTGGTCATTTAGGGG
>M00285:128:000000000-BF978:1:1119:14197:24599_1:N:0:46
AATATACAGATATAAGAGTGAATCATCATAGATAATGGAAGGGAGGTTTTAATAACAAGTGTGTTGAGCCTTTTTACAAT
AGGAATTCTATGGAAGCGTAAATTAATTTTAGTAGTCTTTGTTCATTCACAAAATTCTGATAAACAATTTTATTCTATAA
AAGTACAGAATCCCACAGAATAAAAGACAATCATAGATAATTCACA
>M00285:128:000000000-BF978:1:1119:10828:24599_1:N:0:46
TCCAATTTTCATGATAATGTCACTTCTAGTGCTCTGTTCCTCTTGGAAGATTAGAGGGTTTGGGGGTGAATCAGACAAGG
TTATCTTGTGGTGCTTCTGGGAAAATCTGGGTTTCATAACACAATGCCCGATTGGAACCCTGCAGGTTCCTTTCGCCCTT
TTGCCCCCAACAAAGCACTGGCCATCTTCCCTGCCCCCCCAACCTTCCCTGTGATCTCAGCGTCAACCCCAAGGCCCAGG
TCCCAACTTGCTAACCTCAGGGATTTCCCCCAGTGATTTCCCATGTGGATCCTTATGG
>M00285:128:000000000-BF978:1:1119:10135:24600_1:N:0:46
CCATTGAAGGGGCAGCCCAGCAGCCTGCCCCTGGAAGAGCAGAGCAAACCGGACAAACTTGAGGTGGGTTTTCAGAAAAA
TACTCATCCAGTTAGGATACAGGTAGCATTTCCCAGAACGAGGGGCTCAGCAGCCCACCCTTGGAAGAATAACCTGTTAG
ACTTTATTCACCTGAAGTAGCTCATTTGAGAGAGAAACGTTGGGAAGCGTGCTTTCCACAGGCAAGCGGAGAACGCGAAC
TGATAGAACCCCAGGACAGACGGTAAGAAAAATAAACCTATACACCCTAACACTCAACA
>M00285:128:000000000-BF978:1:1119:19234:24603_1:N:0:46
ATGGCTGGTCCAGATGAAATTCTGGTAAATGGTTACCACAGGATATTGATTGTGGAGTACTGGACAATCAGAGAGTGTTC
CCATTCCTTCATTAATTTCCCTACAACTTATTCTCTCCCTGTTCCCTACGAATCTACCAATCCTATTAGAGTGACCAATT
AACCTACAAATACATCTTTTGTGATGT
>M00285:128:000000000-BF978:1:1119:15729:24609_1:N:0:46
CATATTACAGGAAGCGTGCGGAGGCTTTGGAGAGGGTGCAGAAGAGTTCACTCAGATGTTCCCTGGATCAGAGAGTATTT
GCTACAAGGAGAGGTTGGACAAAACTGGATTGTTTTCTCTGGAGTGTTGGAGGCTGACAAGCATCTAAATTATGGGAGGC
ATGGATAGGGTAGGTAGCCATGGTTTATTTCCCAGGATGGATATGTCAAATATTAGAGAGCATAGCTTTAAGGTGAGAGA
AGAAAAGCTTAAAAGAGATTTATGAGGCAAGTTTTTTTTTAAG
>M00285:128:000000000-BF978:1:1119:9709:24617_1:N:0:46
GATCTACACTCTTTCCCTACACGACGCCCTTCCGACCTGAAATACACGCTTGCCCTCCTCTACGCCAATAAAACAAAAAG
CACACTAGGGTCCTGAACGGCAAGAATCTTAACTGAAGACAAATAATTTTCCCTCAACAGAGGCGGAAAATGATTCTTAA
CCCGAGATTATCTCGTCTGCTTAGTCATAAATTCAGGATTAGTTTCGGCTGCCGAGGGTGCTTCTGAACTAAGCACACAA
CCATGTCTCTTCGAATTATCAAATATGTGCGGCCACCACCTGATCCACACCTCCATGTAT
>M00285:128:000000000-BF978:1:1119:19163:24617_1:N:0:46
AAATTTCTGATCTATATCTGTGAGTTCTTCAGCATAGATTGATGGACAATGGACTGCTGTATTGCAAGGAAATATGAGAA
ATATTGGAAATTATAATTTTAAAGCAGAGAAAGTAAACAGGAGAATTATAGAAAAAAATGTAATTAATACTTTGAGGCTC
TGGCTGTGCCTGAATTCATTTTC
>M00285:128:000000000-BF978:1:1119:13336:24620_1:N:0:46
AGACGTGTGCTCTTCCGATCTACTCTTGAATGGACCTCTTGTGTATTAATGAACTCCTGACCTCATAATCTACATCATCA
TGACCCTTGTACCTTATTGTCTATCTGTACTGCACTCTCTCTGTAACTATAGCACTGTGTTCTGCATTCTGTTATTGTTT
TTCCCTTGTACTACCTTAATGTACTTATTCTTTGAAATGATCTGTCTGGATGGCTTGCAAATCTAAGTTTTCCACTGTAT
CCCAGTACATGTGACAATAATAAACCAATTCCAATTCTG
>M00285:128:000000000-BF978:1:1119:23142:24620_1:N:0:46
GCTAGAGAGTTCCTTCTGAGGTAAGAAACTTCTCAAAATCTCAATCCCAAATGCCTACCTTTTATTCTGAAACTGTACCC
CACCCCCCGCCAGCCTTAGGAGAGGGGGGCAGAATGGGAGAAAGTCCTTGACAAGTTTTTCTCTCAAATTTTCTTCCACA
GTGATGAAAATAAACAAATAAATGATTTTGCTGCAGTGGTTTTACAAGCAGAGGCCATTCAGCACGATCGGATGATTTTG
TTAATCTCTCCCCTATGTTTTAATTCTGTATGTCTGTCGTTATCCTTATAA
>M00285:128:000000000-BF978:1:1119:22486:24620_1:N:0:46
GATCTACACTCTTTCCCTATACGACGCTCTTCCGATCT
>M00285:128:000000000-BF978:1:1119:20573:24622_1:N:0:46
AGAGAAAACAACCCAAGTTTGTCCAACCTCTCCTTATAGCTCATACTCTTTAATCTAGGCAACATAAGGTTAACTTGCTG
TAATCTTTCTGAGAGAGGTGAGATTGTACCAGAAAAATCTTCCTGACTTTTATTAAGTATTGAGCCGGGTCAGCCTAATT
CCACCTGTCTTTACCTCTCGCTGTCTTGGTGAAGTAGCCAGCATAGTCAAAGACCCCACCCACCTGGGACATTCTCTCTC
CTCTCCTCTTCCATTGGGGAGAAGATACAGGAGCCTGAGGGCACGTACCACCAGACTT
>M00285:128:000000000-BF978:1:1119:22664:24623_1:N:0:46
GCTGGTGCCAGACCCCACCATCTTCCTGACATTATACACTAGATTTCTGGTAGGCTTTCTAGTTCACCAAACGTTTCAGT
GCACAGACCCATTAGCTTTCTTCTGTCAACATCATCATCTGCATGCTCTGCAGAAGAACCAGTGTTCCACCTTGCCTTCC
AGGGTGCTGGCACGTGCGATTTTTCTCCCTCTCCTGGAAGGGTTGCTCTGGTACCCAGAGTCATGCTATATGAATTTCCT
GGTTTTCAGTTATTCTCTAACTATCCACAATGTCAGCACTGAGCTGGTGAAAACAACTG
>M00285:128:000000000-BF978:1:1119:19279:24624_1:N:0:46
TTCTCCACTGTCACTGTTGGCTCTCTTTGTCATGAATGAAGGATTATGAGACCAACATGAGTGAGGAACAGAGGGGTTGC
TATAAATACAGAAAATACTGGAAATACTTTGCAGGTCATGCAACCTCTGTAGAAAGGGAAGCAAATGTAATGTTTCAGTT
TGAGAATGCTTATGACTTGATGAGTGTTTCTAGCATTTTATGTTCTTATTTTAAACTGCCAGCATCTGCAGTTTTTTGAT
TTTCATTCACTGGGGCCTCTCCTTTTCTTGTTGCTGCTTCATAGGTTGAAGGGACTGATC
>M00285:128:000000000-BF978:1:1119:18695:24625_1:N:0:46
TAGTAGATGTAGTCTATATGGATTTCAGTAGGGCAGTGATAAAGTTCCACACGGTAGGCTGCTATGGAAAGTTAGTTTGC
ATGGGATCCAGGGAGATCTAACTAATTGGATACAGAATTAGCTTGATGGTAAGAAGCAGAGGGTGTTGATGGAAGATTGT
TTATCGGTCTGTAGGCC
>M00285:128:000000000-BF978:1:1119:13055:24626_1:N:0:46
GTCTTTGGAATGTGGCAGGAAACTGGAGCACCCAGAGGAAACCCACGCAGACACAGGTAGAACGTACAAGTTCCTTACAG
ACAGACGTGTTCTGAATTATGAAGGGGTTTTTGGCAGAGCAAAAAGAAAGCACTAATTTTACTGACATAAGATACAAAAC
CAATTGACAAAATTTAGCAAAAGGCACTGAGGGTTTTTACTTTACACAGCTCACTGTGACCTGGATGTCACTGCCTCA
>M00285:128:000000000-BF978:1:1119:8273:24627_1:N:0:46
GTTCCCCTTCCCTGTGTAAAAGATTGTGTGAATTCTCCCGCTATATGGCCCTCATGATTTTATACACTTGTGGAAGGTCA
CCCGTTAGTTCACTCTGTTCTGCAAAATTAAGTCCTTGTCTGCACAACCTCTGCTTATAACTGAGACTCT
>M00285:128:000000000-BF978:1:1119:9345:24627_1:N:0:46
GCACTAATAATTGTATAGATATATCTTGTTCATCCAGGAAATCATTAATATTCTAACTGGCCTCAATCTAATGAACACTT
TTACAGAAAAGCAAGACAGATGGCATACATAGCAACGCCTGAACTAAAAGCAACTTTGGATTCCCTTGAGATCATTCTTT
TCTTATCAACCTCCATGGTAAAATGCAGATAAAAGTGAAGAAAAATGTTTCAAGACAAACTATAGATACA
>M00285:128:000000000-BF978:1:1119:19732:24628_1:N:0:46
TTTATACATCTCTATAACACTGCCCCTCATTCTCCTACACTCCAGTGAATAAAGTCCCAGTCTGCTCAACCTCTATAACT
CAGTTCCTCGAATCCTGGCAACATCCTCGTACATCTTTTCAGTATCCTTTCCAGCTTAAGTGACATATTTTCTACAGCAG
GATGACCAAAACTGAACACAATGCTCCAAATGTGCCCTCACCAATGTCTTATACTACTGCAACATCTATACTCAGTGCCC
AGAATGAAGTGGGTCAGCATGTCAAAATCGTTCTTCACTACCATGTCTACCTGTG
>M00285:128:000000000-BF978:1:1119:7717:24632_1:N:0:46
GTGTTGATGAAAATTAGATTCCTACCTGAATCAAATGTATACATCTCAAGGCCTTTAAATTAAAGGGAAATCTTAAAATG
GTTGTAGGCTTACAGATAATTTCTGTAATCTTAGCAAATGGCCAATATTCAAAGTCAAAGTCGAGTTTATTGTCATCTGC
ACAAATCCATGTGTGCACAGGTGCAATGAAAAACTTACTTGTAGCAGCATCACAGG
>M00285:128:000000000-BF978:1:1119:21395:24633_1:N:0:46
CAATCTTTATGATGGAAGCTGGTCTCTAACCAAATTGCGAGCATAGTAGAAACAATGAAAACTTATACAACAATGAAGCA
AATCTCTTTAGGTAGTAGCTACTTACTATTCTTAGCATAACACATTGTTTACCAGCTCACTTTAATGCAGTTTCTTTATG
ACATAGGTCTGCTCAATCAGCACTGTAGTTCAGCAATGGGCCTTATTTTACCTGATGCACAACATATTCAGGGGCATTAG
TGTCCTGATTGTAATGTACAACTAAATTTCCCAGGAGCCAACTATCAAATCTTCTAATT
>M00285:128:000000000-BF978:1:1119:17420:24634_1:N:0:46
ATATATACACTACAATTGTTTTCCTGCAGATACTCCATGCGTTTTGTGTAGAAAGTGGTAAATCAATTGTTTTAGCTGAT
AAATCGTACATACATACACTACAATTGTTTTCCTGTCGATACTCCATGAGTTTTGTGTAGAATGTGCAATATCAATGGAT
TTAGTTTTTATAAACTAAATTTTCAGGGGTAAGAGGTACATTTAAATAACTGTTAGCA
>M00285:128:000000000-BF978:1:1119:22398:24634_1:N:0:46
TGAGGCCGGGTGGACAGTCAGAGCCTGTCCCCCAGGGAGGGAGGGTCAGACCCCAGGGGTCAGGTTTATGGTGGGGGGGG
GCCGGTGGGGACCGGGGACCAGCTGCCGGGGCGGGGGGTGGGGGCCTGGGCAGGCAGGGGACGGGGGGAGAGTGAGAGGG
ACCACCCGCAGGCAGACGGGATTCGGTTAAACTGGCCTCGCTGGCGGGCCCCGGCCAGATCGGAAGAGCACACGTCGGAA
CCCCAGTACCCCCGCGAAAGCTCGATTGCCGTCTTCTGCTTGAAAAAAAAAAAAAAAAA
>M00285:128:000000000-BF978:1:1119:22236:24634_1:N:0:46
GATGACTTTCATTCCATTTCTTTGAAAGAGATAGAAATGAAGATAGTGGAAACTCTGTTGTCTTCCAAAATTCTAGGAAT
TCCATAGTGGTTTCCACAGATAGGAAGGTAACCAGGGTTATTTAAAAAAAGAGGGAGAGAGAAAAATGAGAACTATAGCC
TGACATTAGTACTAGGGAAAATGCTAGAACCCATTTTTAAAGAAGTAGAAAATAATAACAGGATTGGGCAGTCAATCTTG
ATTTATGAAAGGGAAGTTATATTTAACACTTCTTGAGGGCTTTTGTAGTGGTAACTGGAT
>M00285:128:000000000-BF978:1:1119:10338:24637_1:N:0:46
TTCTAATTGTATTTTTTTCTTGTACAAATAGTGTATAATTTATGTTTTTCTTGTGAATGCTGCTTATATGATACTATATG
ACTGTGATGCTACTGCAAGTAAGTTTTTCATCGCACCTGTGCACACATGTACTTGTGCATATTGCAAGAAATTTGACTTT
GACAACCAGTTTGAAATTTGTGGTGTTATGGTCACTATCCCCAAA
>M00285:128:000000000-BF978:1:1119:11410:24638_1:N:0:46
GAATATGTTCCATCTACCACCACCTTTTGTCTTCTATGGTTGAGCCAATTCTGAATCCACACAGCCAAGTTTCCCTGGAT
GCCATGCTTCCTGACTTGCTTTCCATGAGGAACCTTATCAAACACCTTACTAAAATCCATGTACACCACATCCACTGCTC
TACCTTCGTTAATGTACTTTGTCACGTCCTCAAATAATTCACGACCTGCCCCTTACAAAGCCATGCTGACTGTCCCTAAT
CAGCCTATGCTTCTCCAAGTGTCCATAAATCTTGTCTCTAAGAATCTTCTCCAGTAATTT
>M00285:128:000000000-BF978:1:1119:9589:24640_1:N:0:46
AACAATGGCTGAAACTGTATACAAAGCTATTTCTGCAGAACATTTGCAAGGTATCCATGAGCCACATTGTTAGGGAATTA
TCTTAATCTTCTGACCTTTGAACCCTCACTCTTGATTCATTCTCCCTGGCCTCCATTGTCCATCTAAGCTGAAACTCTTG
GCAACTTTCCTATGCTGTTTGCACGGAGATTCTACTCTAAGTCTTCCCTCTGTCTGCTTTCATTTTCTTGTGGCC
>M00285:128:000000000-BF978:1:1119:14831:24640_1:N:0:46
AATCCTGCGCTGGAACTTCCAAGTCCCTTTGCACCTCCGATTTCTGAATTTGCTCCCCATTTAGTCTACGCCTTTATTCC
TTCTACCAAAATGCATGCCCGTACACTTCCCTACACTGTATTCCATCTGCCACTTCTTGGCCCACTCTCCCAACCTGTCC
AAGTCCTTCTGTAGACTCCCTGCTTCCTCAACACTACCTAACCCTCCAGCTATCTTTGTATCATCTGCAAACTTGGCTAC
AAAGCCCTCAGTTCCGTCATCCAGATCATTAACATATAACATGAAAAATAGCGGACCCA
>M00285:128:000000000-BF978:1:1119:12868:24642_1:N:0:46
TAGATCACCCTCTAATCTTGCACATTCTGGGGAACTGCAAATTGCAGTTGTGTGAGTCATATTATCAAAAGGCAATCAAT
CATTTCATTTTGCTGATATGTTCCATCTGAGCATTCGGTGGACTGA
>M00285:128:000000000-BF978:1:1119:15892:24644_1:N:0:46
GACCTGATTGTTTCTTTCAACTGATTTTGCGGTAATGGTGAAATTGGTGCATGTCGTCAAGAAATTCTGGGCCATCTTTG
GTTACCCGGAGCTGCAGCAAAGCCTGTTTCATGATTTCATGTATGTAAAGTTACGAGGAAAATGGATAGGGTAGATAGTA
AGAATCTTCTTTCCTTGGTGTGGTGTCTAAAACAAGAGGGCATCGGCTTACAGTGAGAGGGGATCTGAAGGTGCCACGCA
GAGAGAGGCTGGAAACTGAAACATGCTGCTGATGAGATATTGGGAGCAGGTACTCTCACC
>M00285:128:000000000-BF978:1:1119:11131:24647_1:N:0:46
AATGTATGTATTTCAAGGTGCTGAGTGGATCGGCAACTTTTATTTGACGTTACCTCTTACGCCTGAGAAGTTAATTGCAG
ATATATCACAATAATTCCAATTTGGCTGAAACAGCGTTTGAAAAGCAGAATAAATTGATTCAGCACTTTGTACCCTACAG
CTCTGTAGACTCTTGCTAAAAACATGTGAAGTGTATTATTACAAGTTGCTGAGTCGATTGGTAACTTTTATTTGACAGTA
CTCCTTACCCCTGAGAAGTTGATTGCAGATATATCACAAGCATTTCAATTTTGCTGA
>M00285:128:000000000-BF978:1:1119:13868:24647_1:N:0:46
CCCCGCCCCACCCCCCTGCCCTCCGCCACCCCAGGTAAACAAGCCCAGCCCGCCCCCTCCCCCCCCCCCCCCAAACTCCC
CCAACCCCCGCAAAGTCCTGGTGAACCCCCCGCACCCCCCCCCCCGCACAACCACATCCCACAGCGGGGCGACCCGAACC
GCCCACAGTGC
>M00285:128:000000000-BF978:1:1119:12051:24650_1:N:0:46
AAGGGAGGAAGAATGGGTTAAAAATCCTATATATGAATGCACGGAGTGTCAGGAATAAGATAGGTGAGCTAGAAGCGCAG
ATACAAATGGGTAAATATGATGTTGTTGGGATAACGGAGACGTGGCTGCAGGGGGATCAGACCTGGGAAATGAACTTTCA
AGGGTTTACCTGTTATCGTAGAGACAGGAAGGAGGGCAGAGGAGGTGGGGTGGCCCTGTTAGTGAGGAATGAG
>M00285:128:000000000-BF978:1:1119:14387:24654_1:N:0:46
AAACGTTGATTATCTTCCTTCCTAATGTGAGACTCCTGAACAAAAATAAGTTGAGCATTTAATCTCTGGAAAGCCTTAAA
AATTTTCCGTCTTTTAATTGGGTGATTCAACTCATTAACGTTCCAAGAAATAAAATTAATAGTCTTATCCATTCTAACCA
ATTTAAAAAAACCATAGTATGCAAAGGGTTAAAAATATGTCCAGGTCTCGACAGCAGGAAGGAAAATGTTCAAATAGGAA
ATGGATATGACGACTGTTTAGAAAAAATTGTAGTTAAGCCCAGAAGAAAAAAAATGAAA
>M00285:128:000000000-BF978:1:1119:16003:24658_1:N:0:46
CTTCAAAGGAAAAGAAAATCAATGAAGATCCCATGCTGTAGAAAATGTTTATGATCTAACAAGATTCAAAGAATGGGTGA
AAGCTAGCTGTATCCAAAGGATATTCTTCATGAAGTATTATGTAGCCAAAAG
>M00285:128:000000000-BF978:1:1119:11915:24660_1:N:0:46
GAAGAAACCGGAGCACCCGGAGGAAACCCACACGGTCATAGGGAGAACGTGCAAACTCCACACACAGCACCGGAGGTCAG
GATTGAACCAGGGTCTCCAGTCTTTTGAGGTGCAATTATTCATTTTATAGTTTAGAGCAGCGTTAGCGAGTTTTCGGTTG
AGGATAAGATGAGATGTCCAGCC
>M00285:128:000000000-BF978:1:1119:10900:24661_1:N:0:46
GAGATCTTTATATACAAAAAAAATCAAAAGCAGCAGAAAGGTTGAGGAAATGGATAATAAAATATATTAGACAGCTAGCT
GTTTTCTGAAAATGGAGTGTAGCCTTGAAAAATGTTGTTTAGTTGGTGAAATGATCCAGAACTGGTTGTGATGGAATGGG
GTCTGCATTAT
>M00285:128:000000000-BF978:1:1119:22160:24663_1:N:0:46
AACATTTACATGATAGAAGGATGGGAGTTCACTTTCCTCAATCTCCGCAGGAAGTAGAGGTGTTGCTGGGCTTTCTTGGT
GAGGGCTGTTTTGTTAATTGACCAGGTCAGGTCATCAGTGATGTGCACCCCCCAGGATCTTGGTGCTGCTGACTTGTTCC
ACTGCAGACCCATTGATGGTCAGAGGGGCGTGCACACAGCGACCTTTCCTG
>M00285:128:000000000-BF978:1:1119:16989:24665_1:N:0:46
GCCACCTCAAAGTTACAACGTGATCTTCCCTACACTCCCCCACTCCCTCATCTCTCAACATAAATCTTTTGTAAGATGCA
CCCTCTGCAGAGGTGGGAGATCAATAAAACACATTAAGTTGACACTTTTGCCACTTTGCCTAACAGAATATAGCTGACAG
CCTTGGGTAAAATGCCATGGAACACTCAAGTAGTACTGCATTAATATATATTTATTTAGTTAGTTATTTTATTTACAGCA
TGGTAACAGGCCCTTTCGGCCCTCCGAGTCCACTCCGCCCATTTTAAGCCCCCAAATTA
>M00285:128:000000000-BF978:1:1119:13085:24671_1:N:0:46
ATGTGTATCCACTGGCAAGCCCACTATTTATTGTCCATCCCTACTTGCCTCTGGAACCAAATGGCTTGCAAGGCCACTTC
AGAATCCATTAAGAGTCAACCATTTTGTTGGCCAGACCAGTTAAGGATGGCGGATCAA
>M00285:128:000000000-BF978:1:1119:16139:24671_1:N:0:46
CGTTTTTTCAGCTAAGAACATTGATTTGCCACTGTTTTCAGTAAACGCATGAAGTATCTACTGGCAAACAGTTGTAGTGG
ATGTATTTCATGGTGCTGAGACGGTTGGGAACAGTTATTTAACTGCACCTCTTACTCCTGAACAGTTAAAACCTGATTTC
ACAACAGATTTCATATATATAGCTAAAACAGAGTTTTATAAGCTAAATGCA
>M00285:128:000000000-BF978:1:1119:18191:24673_1:N:0:46
ACCTTCTCACAGCTCCCATCGGGCAGGAGGTACAGAAGCCTGAAGTCCCACACCACCAGGTTCAGGAACAGCTACTTCCC
GTCAACCATTCGGTTCTTGAACCAACCGGCACAGCCCTGATCACTGCCTCAGTGCAGCAACACTGGGACCCCTCTGTACT
GCATTGGACTATTTTGTTCTAATTGTGTTGCTTCTTGTATAATTTGTTTTTCGTG
>M00285:128:000000000-BF978:1:1119:11691:24673_1:N:0:46
CAAATCAACAGTTTTAGCTTATAAAACGCTGTTTTAGCCAAATTGGCAATCAATTGCTATATCAGTGAATAACGATACTG
GGGCTAAAGGTATACTTAAATAACTGTTATCAAACGACT
>M00285:128:000000000-BF978:1:1119:17683:24673_1:N:0:46
AACAGTGAGATTTTAAACACGGGTAAAAACCATAATCGTACGATAATCTCAAAGTACAGCCTAGTAGAAAAAAAGTTCTG
ATTCAAGTACACGATACAAACCAAATAGAATCTCAAGGGGATAAGGGTTTTTCATTGTGGTAAATACAAACATTATTGCC
AGTGAAATGCTGCATAAGATGTACAAGATTCCAATGGTCCACTAACAATTATTCTATTGACTGAAAT
>M00285:128:000000000-BF978:1:1119:19062:24674_1:N:0:46
TCTGTCAGTTGCAGTGTTTTTGTAGTCTAACATGCAAGTAGTCTTATCTTGCATCGTCACTAGGCTGGGACCTCATCATT
TTTAAGTGTGCCTGACGCTGCTCCCAGCACACCTTCTGCATCTCACTGACAGTCATGGCAGAGCAAGGAAATGCCAATCC
ACTGGGTTACAAGCTGTGGTTGTGAGGTTTTCTGCTGCTGCAGTTAGATGAAAACAGAACCATCATCTTTGAATTCCACT
GGGCCTGGTAGAGGTCTCAGCATTCTGAGGAAATGCAAA
>M00285:128:000000000-BF978:1:1119:20828:24677_1:N:0:46
GTCATCAGACAAAGTGGTCATTAGGGCAGGTTAACTAAAGGTTTGTCCAGGAGTTAAGTTTCAAGGAGTGCTATACAGTG
AGCTAACAGAGAGGTGGAGAGGCAGAGAAATGTAGGGTG
>M00285:128:000000000-BF978:1:1119:7867:24679_1:N:0:46
TTGTATGAGTGGCTCAGTGTAAGAGTGGGACCTTGAGGCTTTGGCTAATGAGGCTTTGGCATGAAGAGGCAGAGTAAGTG
AGTGGGGGCTAAGGTGAGGTTCTGGTAAGTTATCTTTCTTTCTTTGTTATTGCACAGTTAGAGCAGTAGGAATGGCAGCC
AGGGCAGTAGTATGCTCCTCTTGTGGGAAGTTAGGGAGACCTCCAGTGTCCCTAATGACTATACC
>M00285:128:000000000-BF978:1:1119:20687:24679_1:N:0:46
AACTAGAATCCTGTTACAAATAACTGACCTCCTAACACCCCAAAGGCTGCCCAGTATCTTCAAGGCTCTAGTCAGCAGTG
CGATGCAGTACCCTACACTTGCCTGGAGGAGTGCAGCTTCAACAACACTCAAGAAGCTCGACACTATACTGGACATAGTA
GCCCGCTTGATAGGCACCCCATGCACAACCATTCACTCACTGCACCAACGATGTACAGTAGCAGCAGTTTGGAGCATTTA
CAGAATGCAATGCAACAACTCACCAAGACTCCTTAGACAATACCTTCTAACCCACAACCC
>M00285:128:000000000-BF978:1:1119:16653:24687_1:N:0:46
GGCCCCTGTTTAATATCTCATCAAAGTGTGTCACCTCCAATCTCAATCCGTCAAAATTGGATTAAGTTTCTGTGAAGTCC
ACAACACCATAAGATCTTGGAGCAGAATTAGGCCATTCGGCCCATCGAGCCCGCTCTGCCATTCAATCGTGGCTGATTGC
TTTCCAAACCCCATTCTCCCGCCTTCTCCCCGTAACCCTTAACCCCCTCACCCATCAAGAACCCTTAACCCCCTCACCCA
TCAAGAACCTGCCTTAAATACACCCGATGACTTGACCTCCACAGCCTTATGTCCCGAACC
>M00285:128:000000000-BF978:1:1119:9915:24687_1:N:0:46
GATCTACACTCTTTCCCTACACGACGCTCTTCCGATCTGAACTACACGCTTTCCCTACACGACGCGCTTCCGATCTGAAC
CACACTCATTCCCTCTTCGACTAACTTCAAGTTGCACTATCACCATTTTCTGTTTAGTATAGACTCGCGTATTGTAGAAG
GCACCAATGTTATGTTTTCAGTATGAAAAACAAAGCTGAAGAGAACGCGTCTCAACACCAGCCACATTAATACAGCCCGT
ATGCAGTCTCCTGACTCAACTCTCTACTCTCACACCGCAGCCTCTGTAGAATCCACAATG
>M00285:128:000000000-BF978:1:1119:18662:24690_1:N:0:46
GATCTACACTCTTTCCCTACACGACGCCCTTCCGATCTGGACTACACGCTTTCCCTCCACGACGCGCTTCAGAACTGGAA
CACACGCTTTCCCTCCACGGCTACAATCAGTGCTCAACAACCCGCACGGACCTCACGTAAAGCGTGCAAGCACGGGTGAG
AGAGCGACCTACTCTGGGAATGAGGAGGAGCGAAACAGCAGACCTAACAACTGCTTCAAGCACATACGAGTTGAAATCAT
AATCATGAGTGCTCACTGTACGTACTGAGGCTGGATTTCAGACTAAACCTCTGTTGAAAC
>M00285:128:000000000-BF978:1:1119:18126:24691_1:N:0:46
TATTCATGGTGGAAGAGGTAGGTAGGTAATGGTGTCCCACAGGAATCAGTGCTCAGACTGTTGCTGTTCACAGAGACAGT
AATGATGTAGACTCTGGAATTGGAAGTGTATTTTTTATATTTGTAGATGATACTAAGCTACATCGTGGGGAGCAGGATGT
TGGTGGAGTGGATAGTCAGTGCTGAGGAGGACTCCAACAAATTACAGAGAAACATCTAATAAACTTACAGAATGGGCAAA
TAATTGGCAAATGAAGATCAGCATTGATAAATGTGCGGTGGCACAATGTTGATGAACAA
>M00285:128:000000000-BF978:1:1119:12897:24696_1:N:0:46
AATGTCACGTACAGTGGCTAACAGTACTGTCGACATTTTCCTTGAATTTTTTCACAGTGAGGTTTATATCCATTTTGCTT
TTTAAGGAACATAATGCACATTTCGACTTTGGGATCTGTTCCAGCCATTGGGAAAAGCTGGAGGAGGAATTTTGCAATGA
ACCCGCAGCAG
>M00285:128:000000000-BF978:1:1119:18057:24700_1:N:0:46
TTCTCTCAACTTACTGCTAGTAAAATCAAGATACTAATTCTGGAATTAGTGGCACTTTCACTTTCACACAGAGCAGTTGT
TTTAAATGAAGAGGAGCTCTATAAAAGCACTCTAAATATAGAACCCTAATCTATTGATCAACTGCACTGTGCCAACACAA
ACTTTTAACTGGGTAGGTGGATACTCTGGAAACTGTATTTTCCAATTCTAATATGACTACTTAAAAGAACACAGTAAGCT
GCTCATAAAAAGACATTTTACATATAACCTCCCTGGATAAGGCACCAATACACTGAGC
>M00285:128:000000000-BF978:1:1119:8707:24703_1:N:0:46
GTGACTGTCCATGCAAATACCTGTGTTCTTCTACAGGTTCGCAGCAAAGTGAACTCCACTGAACTACTTCAGAAATCCAT
CCACGGATTTTAGTGACAAAAACAGTTACTGTCCTTCATCCATCGACAGAAACAAAAGAGGCTGTCATCTCTCCTTCTTT
CTCTTCGTCTGTCTGTCTGTCTGTCTGTCTGTCTCTCTCTCTCTTATCTTCTTCTTTCTTG
>M00285:128:000000000-BF978:1:1119:21135:24706_1:N:0:46
ACAAAGGGACTTGGGGGTCCTCGTGCAGGATACCCTAAAGATTAACCTCCAGCTTGGGTTGGCGGTAAAGAAAGCAAATG
CCATGTTGGCATTCATTTCAAGAGGTATAGTGTATAAAAGTTGGAAAGTGTTGATGAGGCTCTATGGAGCACTGGTGAGG
CCTTATTTGGAGTTCTGGGTGCAGTTTTGGG
>M00285:128:000000000-BF978:1:1119:7833:24706_1:N:0:46
TAGAATAGTATTTCTCAGAGAGTTGTTGCATTTGGTAGAATAGTATTCATCAGAAAGTAGTGGCATTTGGTAGAATAGTA
CTGATCAGAGAGTAGTGGCATTAGGTAGAATAGTATTTATCAGAGAGTAGTGACATTTGGTAGAATAGTATTTAACAGAG
AGTAGTGACATTTGGT
>M00285:128:000000000-BF978:1:1119:22339:24717_1:N:0:46
TTACAATTTGTTTAATATTTAAAACTTAGTTTAAAATTTTTAATTTTCTGCAGTCCCTGATAGGAAAAGGTTGTGTTGAT
CTTAAAATTGTGCATTGATATTTTATGCCTGCATCTTAAGAATGGTTCTTTGCTTTATTTCAGAAGTTTCATCTCCATAA
GGGTTTTTGCCCAATTGTTTCTGTTTTCCTCTGCAGATCTAATAACAAAATTGCTGAAGTGCTATCTGAACAGCTGGTGC
CATTTCAATCCATGGAAACACTTGATCTCAGTAACAACCAGATTTTTGAATTGAAAAGGT
>M00285:128:000000000-BF978:1:1119:21831:24719_1:N:0:46
GGATGAAATTACATATGATTTCATTGGGTATAAGGTGCAGAAGATAAGATATCTTTATTGGTCACATGTACATCAAAACA
CACAGTGAAATACATCTTTTTTGCGTAGAGTGTTCTGGGGGCAGCCCACAAGTGTTGCCACGCTTCCAGCGCCAACATAG
CATGCCCACACCTTCCTAACCTGTAAGTCTTTGGAATGTGGGAGGAAACCAGAGCATCTGGTGGAAACCCATGTAGACAC
AGGGAGAACGTAAAAACTCCTTACAGACAGGTCTATATAGAGGTCTATAAGATCATGAGG
>M00285:128:000000000-BF978:1:1119:22988:24724_1:N:0:46
CATTTAAAGTGCTGGTGCATTTTGTACGCCCAGCATCCTTTGGTGTTGAAGTTGTGCAGGTTGGTTCAAGAATTGAATGA
TTGAAGGAAAGTAGCTGTCCTTCTGTGGGACTTCAGGCTTCTGTACCTCCTGCCTGATGGTAGATGTG
>M00285:128:000000000-BF978:1:1119:22184:24729_1:N:0:46
GAACAAAGGTGAGGATCACCTGTTGATTGACATGTGATATCTTTTCTAGGGAGGGCTGCCAATTCCAGCTGATAAACTGG
TATTAGTTTGAACGGCATTATTATCCCAGCAAGAT
>M00285:128:000000000-BF978:1:1119:19638:24733_1:N:0:46
ACCAGGGATGGTGAAGAGAATGTGGGGAAAATAAAAGGTGCGATTAGCATAAAATGGGTGGTTGATGGTTGATGTTGATG
TTCCTGCACTGTATCTCTCTGTAGGTTTAAAATAACTTGTTTCATGAAATGAAATTAAATTGATTTGGTGGGTATAAAGA
CAGCTTGTAGTTAAACTAATGTGTATTAACTGAAGTGTGAAGACTATGGTTTAGTGAAGGGGATGAAAAGAAACACAAAG
GATTG
>M00285:128:000000000-BF978:1:1119:10609:24734_1:N:0:46
AATCAAGGGATAATAAAACCAGGTGGAAAAATGGAACAAAGACCAAAGATCAAATCAACCATCATAAGGCACAGCAGGCT
CAGAGAGCCCTTTGGCCTCCTCATGCTTCTGCTTTTAATATTGTTCTGAAGGCATTATCCACATGTGCTGAGGCACTGGG
CAATAGTGGGCAGCAGGCAGGGCAGGAGGCAGTTTATCCCAAATAGCAGATTTCCAGGGGCAACTTCACACCTG
>M00285:128:000000000-BF978:1:1119:22217:24736_1:N:0:46
TTGTTGGGATCCTTGGTAAACTTATTAATCTCTGATTGATGCCATGGGTTCTTTTGCATTCTTCTGAGCAGGTAGTTCAG
GCCATGGTTTAATGTCTCATCAGAAGAGTTGTGTGTTCTGAAAAAGCAGCATTGTTTGCTACAGCTCTTATTTATCATTG
TGCCTTGTTTCAGATTGAATGGAACTGCACATGCTGCATGAGGCAGCACAATCTCCAATTCATACACTGCTAAAGGTGAA
CAAAAAGGCCCTCCTTGAAAGCAGTACTTTGAAGTACTGCCCATAGACGTACACTACTCC
>M00285:128:000000000-BF978:1:1119:17660:24736_1:N:0:46
CATCCTTGTAAATGCTGTCTCTCCTAGCCATTGATACGTGGGAAATCACTGGCTGCATTTTACTTTCACCACCTACAGCA
CAGATTTACAAGCCATGAAGCAGCAACTTTTATATTTTATTTGACAGTGTCAAGAATAGGTTTTTCTATGACTGGAAAAT
TACACGCCTGCTCCATTCCATGTCACTGCCCTGAACGGTAGGTCTCAACAAAATGACACAAAAGGCAGTGAACATAACTT
AGTAATATGCATTGTTGGGACTATCCCACTGCTTCGCTCCTCCCTAGATGGATATGGT
>M00285:128:000000000-BF978:1:1119:22411:24738_1:N:0:46
TTGGAATGAAAAATAGAAGACCAGATTATTGTATAAATAGTGAAAAATTGCAGCGTGCTGTTGTGCAGAGGGACTTGAGA
GTGCTTGTGCATGAATCACAAAATGTCGATTTGTAGGTGCAACAGGTTATCAAGAAGATAAATGGAACATTGACCTTCAT
TGCTAGATGGATTGAATTTAAGAGCAGGGAGGTTATGCTACAGCTGTACAGGGTACTGGTGAGGTCGCACCTAGACTACT
GCATGCAGTTCTAGTCTCTCTAC
>M00285:128:000000000-BF978:1:1119:19137:24738_1:N:0:46
CATGTGCCTTGGTTTTAGACATCTAAAAGATGGAATCATCTACTCTATCAAACATTTTCATACTGGGACTAGAGAGTTTG
ATACCAGGACTAAAGGGCTTGAGTTCTAAGGAGAGGCTGGATAGTCTAAGAAT
>M00285:128:000000000-BF978:1:1119:14496:24739_1:N:0:46
CTTGGGCAAGCATCAGGTATTGCTTCACCTTTCACCAGTTCCAGAAGAACAGCCTGCTGCCGTATTTTGAGGGCTGCAAC
TCCCCTTCACTGACTGGGTTGGGCTCCGGCCTTGGCCTGGAGTGATAGACATTCTCTGGAACTGGCCGATCTGTCTGCAC
CTTGGTAACCTGTGGAATACAAGGCAGGCTGTGATCTCACAGAGATCTCACATGGAGGAATTCAACGCTACACATAAAAA
GCTAAAGGTCCTTAAAGTAATAAAGACAAGGCAGCAGGAAAGCATCAAATGATCTTTAAT
>M00285:128:000000000-BF978:1:1119:10087:24740_1:N:0:46
GCTGTGTACAAATTGGCCGCCTGCATTTCTCCCTCCCGCTGCCACGGTGACCACGCGTCGGATGGCTGGATGTTCTGAAA
GGGTGGACGATCGGCCGTGGCTCTCTATTAGAGTCACTGAGTAATACAGCACGGAAATGGCCCTTCGGCCCAACCTGTCT
GTGCTAACACAGTGTCCACCGAGCTAGTCTCGTTTGGCACGTGTCCCTCTAAAGCTCTCCCATCCATGTACTTCTCCAAG
CGCCTTTTAAATGTTATTAATGTACCTGCCTCGCCCACTTCCTCTGGCAGCTCGTCCAAT
>M00285:128:000000000-BF978:1:1119:16542:24740_1:N:0:46
GAAAAGTAAAAGTAGAAGTCAAAATAATCAGGAGTTCAGTATTGTGGAGAATGAAATCCTGTTCAAGTGTCAAGTCAATG
ACTTTTCCTCAGAACTTTCATCAACTTCAAACATTGACTCTGTTTGTCTCTTCCCAGATGCTGCCCAACCTACCAACAAT
TTCCAGCATTTTCAGTTTATATTTCAGATTGCCAGCATCTGCAATAATTTACTTTTGTTATACTTGTTACACTTCTGAGG
AGTTGGGGAACCCCCCTGTTCTTCCTGGCTCCACAACATGGGTTTATTTGAATTTCCTA
>M00285:128:000000000-BF978:1:1119:20308:24741_1:N:0:46
TGGTTTTCTCAGTACATTCTTCTTTAGTTTATTCTTTAATCTGCTTGTTAAAATTGCTTAAGGGGCATCCTCTGCTGAGC
ACCAGAGATAATGTTTCTGTACACATGTACACACATTATTGCAGTTAACTCTTGCTGCAAAAATTAGGAATCACAACATT
TGAACCTATCCTCTTGCTGTGGTTGGCCATGTTAGTCACAAACTGTTCATTGGATGACATCCAGACCAGGCAATCAATAA
TAAAGCTGATTAGATCATCCCAAATGAAAGAGTATGTATTACGACAGAAACAGGATCAT
>M00285:128:000000000-BF978:1:1119:21287:24742_1:N:0:46
TGATCAGTCATGGGCCAAAGATTCTGTAGTGTTGAAGAGGCATTTTCCCTCCAGGAATCTTTGAGAACATCTTTTGAAGC
ATTTCTGGTGATTTATTTTTACCCTGAAGGATCTTGAGAGTACCTGCTTTGAGAGTTTGGTGTTAAGTATGCAAGTGATG
TGGTCTGCCCTTCATACCTAATCGTATTATTAAAGCTCCACTGTGGTCTGGGAGAGGATACTGACATTGGTTTGCTTATC
CTGTGAATTAATTTGAATGGTTACGCAGAAAGGTTTTGATTTA
>M00285:128:000000000-BF978:1:1119:22809:24747_1:N:0:46
GCCCATATGCATGAGACAAACTCAGCACCTTATACTGTCCTACTCTTTTTCAATGCGACATCTCTTGGTAGGACAACCAT
TGTCACCCACATTTTGGAGCAGGAGAACATCTTGGATGAGAATCTCTGGATTTTTGCAATTAACTTAGCATTCGTAGATG
TCAGAAGTTGCTGCAAAATTTCTACTTGGATAGTGGTAAGCATTGTCAATTCGACGGCAAAATTTGATCCTTCAAGTTGT
GCGCAAGAAGATAAATACATTTTGAAAAGATCGTTAGTTGGTAAAACTAGTCATACTAA
>M00285:128:000000000-BF978:1:1119:15860:24750_1:N:0:46
TGCAAACTTAAAGATTCAAAAAGCAAAAAAGTCTTAGTCTGCAAACAGCTCATCCAGTAATGATGGAGACTTGAGATAAT
TTAGGAGCTTTTTAAACATAGAAGTTTCCATTGACTCAGCACAGGGCTTTGTAGCCAATGGGAATGGGTTGGATGCGTTC
TGTGCG
>M00285:128:000000000-BF978:1:1119:22034:24751_1:N:0:46
GATCTACACTCTTTCCCTACACGACGCTCTTCCGATCTCGACTACACGCTTTCCCTCCACGACGCTCTTCCGAACTGGAC
CACACTCGCTCCCTGTACGACGCCCGCCCGACCAAAACTACAAGGCACCCCACAACCGACACCACCAAGTGTTTGACGTT
AGTATTCCCTACACCAAAGATATCTCAGAGAAAATATTTACAGAATACTCAATAGTTGTTATAAGACAAATGCCAGGCAT
ATCATTAACAGTAAACAATGCACTATCTCATTTGTTCAACACCAAACATCAATTCGCAC
>M00285:128:000000000-BF978:1:1119:11761:24754_1:N:0:46
AGTTCCATAATTTAATAATTTCACAGTTGATCTTATTAACCTCAACTTTACCCAGCCACAGCAACTTTTCATCCTCTTGA
TTTTCAATAACCTATCTACATCTGCCTTAAAAATATTCAATGTCTCTGCTTCCACTTTCATTTGAGGAGGAGAGTTCCAA
AGACTCATGTCCTTCTGAAAGAGCAAAACATGTTTTAAATGAGCAGTCCTTTATTTTTAAGCAGCAATCCCTTGTTTAGG
ATTCTCATGCAAGCAGACATATTCTCCCCATGTTCAGCCTGTCAAGATCTGTCAGGAAAT
>M00285:128:000000000-BF978:1:1119:16641:24755_1:N:0:46
AAGGTCTTTTTTGTAGTCACACCAAGCTGGAGCCCCAGGGCCCTCTTAAAGTACGAGTTTTCGGGAACAAAGTGTGTTGG
GGAGACAGGGACTTACGGGAGGGTGCTACCGGGTAAATGCTTGCAAGGGACAGTGGCAGGACCTAGTAACGCCACCCATC
ACCAATCCTTCTCCCGCGGCTTCACTGGCAAAGGATGGGGTTGCAGGCTGGCGATTGTACCACATATGGTACCATGAGCC
ACAACTACTTGACAGAAAGGAATTATGGGTTCAAAGGGGGTGGTTCAGGTGTGAGTGTGC
>M00285:128:000000000-BF978:1:1119:19971:24756_1:N:0:46
CCTGACATGCTGTGATTTTGCACAGTTGTCTTATATGAGGGGTATGAGAAGCATTATTCAACTACAGGCATGTGATTTGG
TTTCCTGTAGTTTGAACACGCACGGCCTTTTGTGTGTGTTGCCAAGTTTACCTGAGAATTGGGGCAGAAAACTACAGTGC
TTCAGCCTGTTGCAACTTTATCAGTGTTAGCTAGCATGGGATATCAACCTTTTCCACCAAGATTTCTTCTTCGTTCTCAA
CTGTAAAATCAAGTGTC
>M00285:128:000000000-BF978:1:1119:14461:24756_1:N:0:46
TACACTGCACAACTGAGCTCTCGTGTAGTCCGGAAAATGTATCTGTCATTCCTTTCTGCATTGAAGTCTTATATTCTATA
TTGTCATCATGCTGAGTACTCAGGAGTACTCAACAAGCAATTCAAGAGAAGAAGAAAATGATCCCCCTAATTGAAATTGG
ACCAAAGGTGTAGAGCATGGATCAACTTGCTCACACTTCAAAAGGTAATGGCTTTCTCTTTTG
>M00285:128:000000000-BF978:1:1119:9685:24759_1:N:0:46
NNNNNNNNNNNNNNNNNNNNNNNNNNNNNNNNNNN
>M00285:128:000000000-BF978:1:1119:10425:24759_1:N:0:46
TCTGAAAAAAAGTGATTTTGATAAACCCTGAGTGGACAGACATCTGATAACTTCATATACTTGTCACAACACAGAGTTAA
AATACCTACTACCGAGGACAGCAGATTTAGATGACCCAGCAGGTAGGACAGCCTTAGAGTGGAACTGTGGTTCCTACTTC
CAAGAGATGTAGTGATCCTCCATTCAGATCAAGGGTCATCACCAACTCTCCACATTGTTCTCACCCAGGATACTCTCTCT
TCTCTCCTCTTCCATCAGGTAGAAGATACAGGAGTCTGAGGGCACGTACCACCAGACTT
>M00285:128:000000000-BF978:1:1119:18867:24760_1:N:0:46
AGCTTGGTATGGCAACTGCTCTGCCCAAGACCACAAGAAACTGCAGTGAGTTGTGGACACAGCCCAGCACGTCACAGAAA
CCAGCCTCCCCTCCAATGGACTCTGTCTGCACTTCTCGCTGCCTCGGGAAAGCAGCCAACATAATCAAAGACCCTATTCA
CCCCAGACAATCTCTCTTCTCCCGCCTTCCATTGGGCAGGACA
>M00285:128:000000000-BF978:1:1119:23379:24760_1:N:0:46
CTGTTGGTGCCTTGGTTCGGGTGCCTCAGTTGCTGAAGGCAAATCCTGCTGAATGCCTCCTTCTAACTTTGTTGTCATTT
TCTGGGAACTACATACCTGTATACCTCAGTTGCTCTGTTCCACAAAACTCCCCAGGGCACTGCCATTTACTGTTTAATCC
TGCCCTGGTTTAACTTCCTAAAATCCATCACCTTGTGCTTGTCTGAGCTGAATTCCATCTGCCGTTCCTTGAGTACTTTC
CCAGTTGATCTAGATCGTGAGGTGACCTTAAACATCCTT
>M00285:128:000000000-BF978:1:1119:19047:24760_1:N:0:46
GTACCTTGGTACACGTGACAATAATAAATCAACTTGGCATTATTATTGCTTTATTATTGTCACTTGTACCAAGGTAGAGT
GAAAGACTTGACTTGCATTCTGTTTGTACAGATCAATTCATTACACAGTGCATTGAGGCAGTACAGGGTAAAAACAATAA
CAGAATAGAGAGTAGAGTGTCACAGTTCCAGAGGAAGTACAGTGCAGGTGGTCAATAAGGTGCAAGGCCACAGCAAGGTA
GATTATGAGGTCAGGAGTCC
>M00285:128:000000000-BF978:1:1119:13841:24761_1:N:0:46
GGAAGTCCCCAGTGCATTGGTTACTTCTACCAATGTGTCAAGGACACAAGGATGAGGACAAGGTTAAGTAAGGTTTATCC
TTCATGTTGGTTCAGTCACCACCTGCCACAGACCTTATCTGGCAGTGGTCCTTCAGGACTGGGTCATGTCAGTTTGTGGT
GACCATTCTTGGTGATGGTCCTTGAAGTACATTTTGTGTCCTTGCTACATTCAGTGCTTCCTCAAAGTGCTTTCAGCTCG
GAGGAGCACTGGTCAACAGCCGAGGGAGA
>M00285:128:000000000-BF978:1:1119:21980:24763_1:N:0:46
CAGCCAGTTCTGGATCCACACCGCGATATCCCCTTGGATCCCATGTCTCCTCACCTTCTCCATAAGCCTTGCATGGGGCA
CCTTATCAAATGCCTTGCTGAAATCCATGTACACTACATCTACTTCAGCGATGTGCTTAGTCACATCCTCAAAAATTCTG
TCAGGCTCTTAAGACAGGACCTGCCCTTGACAAAGCCATGCTGACTTTTCCTAATCATACTATACCTCTCCAAATGTTCA
TAAATCCTGCCTCTCA
>M00285:128:000000000-BF978:1:1119:8709:24764_1:N:0:46
AAATTCCTCCTCATCCAAGTTTTAAAGGGATGTCACTTTATTCTGAGGCTATGCCCTGGATCCTAGACTCTCCTACTAAT
GGAAGCATCCTCTCCGTGTGCACTTTACCCAGGCCTTTAGTTGAGGTAAATCAGAGGAGGTTGTAGGATATGAAAGAATC
TCCAGAGGAAATGAGGTCATGAATGTCTTGTAAATAACAGCCTGTTGTTTGGTGGGATCATTATCCAGAAGGAGGTTGGT
TAGTACACTAAAAAACAACAGTGCCCTTGCCAGCAGGTTGGATGATAATTTGGAAATTGG
>M00285:128:000000000-BF978:1:1119:17544:24764_1:N:0:46
CATGCTCAAATCATTCGGTCAGGTTAATGAGGCTTGACCTGCCCCTCACAAAGCAATGCTGACAAACCCTAATCAGACTA
CACTTCTCCAAATGCTCATAAATCCTATCCCTAAGAATCTTTTCCAATAATTTGCCCACCACTGAAGTTACATTCACTGG
TCCATAATTCCCAGGGTTATCCCTACTCCCTTTCTTGAACAAAGGAATAATACTTGCCACCCTCAAATCATCTGGTACTA
ATCCTGTGGCCAGTAAGAATGCAAAGATCATCACCAAGGGCTCAGAAACCTTTTCCCTCG
>M00285:128:000000000-BF978:1:1119:21020:24767_1:N:0:46
GGAGGAGTGGCGATACTGGTTAGGGACACTATTATAGCTGCAGAAAGGGTGGATAATGTAGAAGGATCTTCACTAGAGTC
AGTATGTGTGGAAGTTAGGAAAAAGAAGGGAGCAGTTACTCTACTGGGAGTATTCTATAGGCCCCCTAGTAGCAGTAGGG
ATACCGAGGAGCGGATTGGGAGGCAAATTTTGGAAAGATGCTATTACAGCACCAGCGATTGGGTATGATTCCCGTCGTTG
TCTGTAAGGCGTTTGTACATTCTCCCATGTCTGAGTGGGTTTTCTCTGGGTGCTCTGGTT
>M00285:128:000000000-BF978:1:1119:16118:24769_1:N:0:46
GTGGGACTGCTATCCCTGTGGTATGGAGACAGTCAAGTCTTTGGTAATGCTCATGTCTCTATCTGTGATCCACTAATTGG
GTATCAGATCATAGGAATGTATGGCCCAGTATGAGATAATATAATGCATGAATAAAACCAATAATTTGCCTCACTGGGAC
TAGCGCATCACATAAAACAAAACCTGATATTATGGTTGATCCTTGATGAACATTCATCTTCACCAGTTACTCAGCAGAGC
ATGAGGTACTAAATAGGTTTGGAAAAGGTATCCAACCATCAGATGAAGATAGAACCATTG
>M00285:128:000000000-BF978:1:1119:21247:24771_1:N:0:46
AGGATATCCTGGCTATGGAGGGTGTGCAGCTTAGGTTCACAAGGTTAATTCCGGGGATGTCAGGACTGACTTATGCCGAG
AGGTTGGAGAGACTGGGTTTGTACACGCTAGAATTGAGAAGATTAAAAGGGGAT
>M00285:128:000000000-BF978:1:1119:10988:24773_1:N:0:46
CATGCCTTTATTTTCATGCTCTGAGATGCTGTTAGTAGGGGCTGTATTTTCTAACACCCAAAAGTTTGTTGTTATTACTG
CCAGAGTAAATGCAAGCCAAAGGGTGAATGTTTTCAATATTGCACAAATGG
>M00285:128:000000000-BF978:1:1119:12483:24774_1:N:0:46
CAAATTTCAATCTGAACTCAATCATATTATGGTCACTAGTTCCTAATGGTTCCTTTGCCCTTAGTTCTCTAATCACCTCC
GGTTCATTGCACAACACCCAATCCAAAACAGCCGATCCCCTGGTGGGCTCATCAACAAGTTGCTCCAAAAAGCCGTCCTG
TAAACTTTCAACGAACTCGCTCTCCTGAGAACTGCTGCCTTGCTGGGTTTCCCATTCCACCTTCATGTTAAAGTCACCCA
TAATTATCTTAACATTGTCGCTCTGACTTGCCTTTTCTATCTCTAGCTGCAGCTTATGGT
>M00285:128:000000000-BF978:1:1119:8598:24775_1:N:0:46
CCGGTCCTTGCTGCTTACACCTTATGTATGCTGCCCTCTTCTTCATAACTAGTTGTTCCACCTCTCGTCACCCACAGTTC
CTTCACCCTGCCATTCCTCCTCTGCCTCACCGGGACAAAT
>M00285:128:000000000-BF978:1:1119:12059:24781_1:N:0:46
GACGCAAAGTACTAATTTAGTACCTCTTTAAGAGCTATCAAAAGCTAATCAAAGTATTAAAAATTTTAAGAATTAAAAAC
TAAAATACAAAAACACAATCAATTTAAAATGTGAATTAACTGACAGTTAAGTTTTTCCTTTCCATTGAAATGAAAGGAGG
TACTGCTCATTTATCACGTTTATTCTGGTGCAAGTTGTTCAGGTGGATTTGTTGCAACAAGTGATGTTATTGCTGGAACA
ATCCTTTGCTGGACTTCCCATTTGCCGAAAA
>M00285:128:000000000-BF978:1:1119:15484:24781_1:N:0:46
TTCAATATACTTTTAAAGAGTGAATATCTTTTGAATTTTTGGGGGGTTTTTTGCATGTACCACTTACTGGGCCAAATCAT
GTTGGCTGTGGCATGCAGTTCCAAAAGTATTTACCTAGCTGCTAATATGCAATTAGATTTAAAATGACAGTGGAATTATG
AAGTCCCATTGACGTAGTCTTGTATGATCTTCAGAAAACACTCTGATTCCATCCATTGCACTTCCTGGGGATAAAAGCTA
GTGTTCACCCCCACAGGCAAAGACTTCATTTCGTAAATCATTTTGATGATCTCAGCACTT
>M00285:128:000000000-BF978:1:1119:15183:24782_1:N:0:46
AGATAAATTATTTAAACAGCTAAAACTATTAATTAAATAGATCAGCATTAAATGGATTGGGGATGCTGATTGTGACAATG
CAAACAGAAACTGGTAACATTTAATACCATTGATTCGCCTACACAATGCTAGTTATGTTCATAACAACCGTACACAAATA
AAACTGTTTACCTAACGAGTTATGAACTAAAATTATTAAAATGTAAAATGAGTTTATTCGAGTCGTATGTTGCATCCACC
ATCATTGCCATTCTGGAGTGTGAGGAAGTGGTGAAAGCTCTCCAGGG
>M00285:128:000000000-BF978:1:1119:8164:24785_1:N:0:46
GATCTACACTCTTTCCCTACACGACGCCCTTCCGTTCTGATCTACACTTTTTCCCTCCACGACGCGCTTCCAATCAGCTC
TAAACTCTTTCCTTTTAGGCCTGAACTCACCTCCAATTTGGACATAGAACATTCTTTTGGATACGCCAAAAAGCGGGGTG
ACAGACAACGACGTGAATTTCAAAACATTGAGAACGGAAGAGCTCACGTCAGAACATCAGTAACGAACACGAATATCGTA
CGCCGCTCGTCGTCAACCACACAAAAACCAGGCAGGGTGTAGTCTGACTAGGCAGAGCA
>M00285:128:000000000-BF978:1:1119:18549:24785_1:N:0:46
GCTGCTAACTTGTAGTTTTCATCAGTACTTTTTAAAATGATAAGCCTTCCATTCAAGTTCAATTTTAGCAAAGCTACCAA
AAATAATGTACTGTGGTTTTGGAATAATTAAATTTTGAGATTTATTTGGTGTTGATGTTCTTGGATGAA
>M00285:128:000000000-BF978:1:1119:23325:24785_1:N:0:46
AGTCCACAGAATAAGGCTAGTCTTTGTTGAAGCTCAATATAGCTTAAAATTTTATAAGTGCACCTGCTTTAAAAGAAAGG
ATCAATAGGTATAAGTTAATTTTCTGTCCCTTTAACAGGATTATATTTAAACCTGGAACTGAGCAGGTTTGAGACATACT
ATATAAACATAAACGCTAATCAGTTTCTGTGTTTTTTTGAGGAGAACATTTTTTTAATACACATTAATTTAATTAGTTAT
TGGCCATTGTTATGTACGCAACAAGAAAAAAATTGT
>M00285:128:000000000-BF978:1:1119:15211:24786_1:N:0:46
TAACAGGAAAATAATAGCAAGCTTAAAGCAAGACTAATCAATAACTGCCAAGGCCACCACTGAAGGTAACATTTTATAAC
ATTCTTCCCTTCGAGTTGTGGTAAAGGATTGAATGAATTCACTTGGGAAGGCACAGGGCCTTAATTTGGAGTTTCTGAAA
GCCAACAACTCCGACACAGCAGGACTCCCTCATCAGTGCACTGCAGTGTCAGCCTAGACTTTCTGCTCGCGAACCCAAGA
ATGGGAGTTGAAAAGTCAGACTGGTGTCTCAGCGGTAAAAGTGCAAGCCACAGCTGAAAC
>M00285:128:000000000-BF978:1:1119:16738:24787_1:N:0:46
AATAGCTTCTAACACCTTCTGTGCGATAGATCTTAATCTAATGGCCCTGTTGTTTCCTGCTTTGTCTCTTTTCCTTTTTG
AATAAAGGAGTTATATTTGCTATTTTTCAATCTAATAAAATCCTCCCTGAATTTAGGCAAATTAAAACTCTCGTTAGCCA
CTTCTTTTAAGACCATAAGATGCATTTTTTTTCAGGATCCAGGAACTTGTTTGTCTGCAGCTCCAACAATTTGCTCAGTA
TGATTCCCTGGTGATTGTAATATCCACCCCT
>M00285:128:000000000-BF978:1:1119:22427:24789_1:N:0:46
CAGTCATCATCATGAGCAAATGGATTAGGTACAGTCAGTGCTGGTATGCCCGTGATTCCTGTAATTTACAGGCATTACAT
GATTTCATATTTCACTCATTTGTTTTCCTCCAAGTAATCGTGTGCAGTTTAAGTTAACAAAAGGCAAATTAGATGAATTT
ATATTCAGTAGTGCAGTCATTTTTGATGCA
>M00285:128:000000000-BF978:1:1119:22649:24790_1:N:0:46
TGGCTCACTCCTGAACGTCTTGCACCCATCATTGCTACCCCACCGCCCGCTACCTGGAAGGATATGCATGCTTTCTTAGG
TTTAGTAAATTTCTGCAAGTAGTAGCTACCTAACATGTCCCTCCTTACTAAGCACCTCACAACCCTGGCGTCAAACCAGT
CCATGGGACCTTTTAAACATAAAGAGGA
>M00285:128:000000000-BF978:1:1119:14300:24792_1:N:0:46
TACGTAAACTTTTTCATCCCAGGAATCATCCTAGTAAATCTCCTCTGAACCCTTTCCAACATCAGCACATCCTTCCTAAG
GTATGGGGCCCAAAACTGCACACAGTACTCCAAGTTAGGCCTCACCAGTGCCCCGTATAGCCTCATTAACACTTCCTTGC
TTTTACATACTATACCCCTC
>M00285:128:000000000-BF978:1:1119:18833:24794_1:N:0:46
GGTTGTAGTCAGGGAAATGAACAAAAATGTCATACCCACAATAAGGAAAGGTCCAAGAACACTCACAAATAAGGTGGCGA
AACAGCAAGGGAGGGAGGAGGGGAGGTGACTGTGAAATCAAGTAAATATCTTGAAGAGAGCTATCTGTATGCACCAGGCA
GAATGACATGGATCATGTCTGGCTGGTCCCTGTCCACTACAACAGAGACAAATCTTTTGA
>M00285:128:000000000-BF978:1:1119:14921:24795_1:N:0:46
CATTACTATTCCACCAAATGCCACTACTCTCTGATCAGTAATATTCTACCAAATGCCACTACTCACTTATAAATACTATT
CTACATGATGCCACTACTCTCTGATAAATAATATTCTCCCTAATTCCGCAAACTCTCTGATCAGTTCTATTCTAC
>M00285:128:000000000-BF978:1:1119:12358:24798_1:N:0:46
CAAGGTGCTAAGTAAGCAAAGGTTCACTTGGGATTCACCTTGAAAAACTGTCTGCTTTTTCCCCTTCTCCCAGACTCTGC
TGTTCATTGGTTGCTTTTATAGCTTAAGGAAGAAAATCCTCCCTCAACTCATTCATCCAGCTGTAAGAAGAGAAGTAACA
AGATAGACTTCTCTTGGC
>M00285:128:000000000-BF978:1:1119:14393:24799_1:N:0:46
ATGTTTTAATGTATTTTAATTGTATTTACTTTTTTTCTATTTTTACTCATTTATTGTAATTTTAATAGTTTTAATGTCTC
GCAATATCAGAGTCATTTAACACTTGTTGAAAGGCCTCCCAGCTTTGACAGTAGCCCCCAGTTTTGTTGTCTGTCAAAGG
CCGGGAGGATAGTCCAGGGATGGGGCTTCAGCAGTGTGCCTTCTGAGGCCTGGTTGCTATTGAGGCCGAGCTGCAGCTTG
TTACCTTGCT
>M00285:128:000000000-BF978:1:1119:15597:24801_1:N:0:46
CACAGCATTGTTGTGAGCTACTGATACTTTGCGCAGTTTGATCTCTGTACCTAACAGAAAATACTTCTGTAGAGCCAGTA
TTTCTTGTATTTACTAGATTAGTTTCTGAGATCAGGGATGATTGGGTAAAATTGGTCTGTGCTTTCAGGTGTTGAGAAGA
AGAAATCCATTGAAGCATGTAAGATTGTAAGGGGCCTTGCCAGGGTAAATGCTGAAAGGCTGGAGAGCTTACAACAGTGA
ACCACAGTATCGTGATAAGGACTTGATCATTTAGGACTGAAATAGGGAAAGATTTATTT
>M00285:128:000000000-BF978:1:1119:12166:24801_1:N:0:46
ATTATTTGTATATATAATTTCATGTAATTTTGTAGCCTGTTATGCCTTGAAAATATTTGATACTTTTGTTCAAATGCAAT
CAGACAAATGACTGAAAATTGAAACAGTTAAAAATTACAGTAGTTAAAAATTAAATCTCTGCAAGCCATCCTAACTCTGT
TTTAACTCAGGATGAATAATTTGATGCATTAAGTAATCATCAGATTTACTATAGTAAATTATCTTTGTGAA
>M00285:128:000000000-BF978:1:1119:22923:24808_1:N:0:46
TAGTAACTTGCTAAAAACAATTGTGCTCTAGGTATTTCATGGTGCTGAGTCGTTTGGTAGCAGTCATTCAACTGTACCAC
TGACCCCTGAAAACATAATCGCTAATGTAGCAAAAGGTTTCCTCTTTGGACAGAACAGCTTTTTCAAAGCATAATCTATT
GATATGCCACTTTCTTCTCTATACCCATTCAGTATCTTGCAAAAAAAAACAAAAAACAAAAAAAAAAAAAATTTGTACTC
TCTGTATTTCATGTCCAGTGACGTTGGGCAAGTGTTGTTCAACTTTCCTCGATTCACCTG
>M00285:128:000000000-BF978:1:1119:22110:24808_1:N:0:46
TTTGTTGTTTTCAGAGGGACCTAAGTGTTCTTACACACAATTCACTACAAGTTAACCTGCAGGTGCAGCAAGGAATTAGG
AAAACAAATGGTATTTTGGCCTCTATTGCAATAGTACAAAAAGAAAGATGTCTAACTGCATTAATATGGAGCCCTGATAA
GACTACACCTCAAATATTGTCTACAGTTGTGGTATCAGGATGGATATACTTGCAACAGAGGAGTGCAACAACATTTCC
>M00285:128:000000000-BF978:1:1119:13751:24809_1:N:0:46
CAGGACATATAACAGTACAGCACAGGAACCAGCTCTTCGACCCACAATATTGTGCCAAACTAATTAAACTAGTAATTAAA
TGCCTAACTACACAAATCCCTCTGCCTAACACAATGTCCATATGCCTCCACTCTCTGTACATATGTGTGGCTATCTAAGA
GCCTCTTAAACACCTCTAGCATATGCTTCCATCATCACCCCTGGCAACACATTCCAGGAAACCCATCACTTTCTATGTTA
AAAACTTGCCCCGCAGATCCCCTTTGAACTTTCCC
>M00285:128:000000000-BF978:1:1119:23446:24809_1:N:0:46
AGCATGAATTAATGCATCATTTCAATGTGATTTTCTGCTTTTGTGTTAGGGAGGGATAAATATAGTGTCTATGTTGAAAC
TTCAGGACATTAAATACAAGGAATAAAATGAATGAGGATAGAAACTGCTTTATAAGAGAGTTTGAATCCATTTAAGGTTT
TCTGCAGTAGAAACATTAGCACAAGACAGATTAAGTTTCATGTAGCCTTGCAATAAACATTATTTTGAATGTAATCAGTT
GTGGCATGTTCATTAAGAACCTTTCTGAGTAAGAAACAGATGGCTTCAATTGATCAAA
>M00285:128:000000000-BF978:1:1119:9305:24813_1:N:0:46
TCTGCACAATTAGTTCTGCAGAGTAAACAGCTATACCTACAAACTCTCTTGCATCTAGTAGCAATTCAGTTTAAATGTAC
AGCTAACATTGTTCATTAGAGCAGCAGAAACATGATACCTATATTCACATGAAAAGGTAAGAATGAGAGAACAATAACAT
TTTAAAGAAAGCAGTAAGGAAGAGGAGGAGGCTCCATCAAGTATGTAAACTATGATTTTAAAGACAAAGGCCCCAGTTTT
ACTTGGATGCTCTGGTACACTCAAATTCTAATT
>M00285:128:000000000-BF978:1:1119:16845:24814_1:N:0:46
CCAGAGCGCAGATGCTCAAGACGAGAGGACATGCCTTTAAGATAATTGGTAGAAAGTATAGGGGAGATGTCAGAGGGAAG
TTTTTCACCCAGAGAGTGGTTGGTGCATGGAATGCACTGCCTGGGGTTGTAGTGGAGGCAGATACGTTGGACGGGTTTAA
GAGATTGTTAGATAAGCACATGGAAGAATGTGGAATAGTAGGATATGAGTGTGGAAAGAGTTAGTTTGGGAGATGTTTGT
AGGATGGCACAGCTTGATGGGCCGAAGGGCCTGTTCTGTTCTGTATTGTTCTATTGTTCT
>M00285:128:000000000-BF978:1:1119:19552:24814_1:N:0:46
TTTGGCTGAAAGCTTTTTATTAGCTAAAACCATGCATTTGCCACTTCCTACACAAAACCCTTGGAGCAGCTACAGGAAAA
CAATTGTAGTGTAAGTATTTCATGGTGCTGAGCCGTTTGGTAACAGTTATTTAACAGTACCTCATACCCATGAAAAGGTA
ATCACTGATATATCAACTAATTCCTTATTTGGCTGAAACAGCGGTTTATAAGCAAAACCATTCATCTCCAGGTTCTGCAC
AAAACACATGGAGCAGCTACAGAAAAACAATTGTAGTTTATGTATTTCACGGTGCTGAGT
>M00285:128:000000000-BF978:1:1119:10218:24815_1:N:0:46
CTTTAGCAAGCTGGTAAGGAGAGAGATACCAAACTTCATTCGCTTGAAAAAACCTTAAATACAACCAAGCAAATCCTGGA
AAAGCAACAACAGAGGATCATAGACTTGGAAGGACGCAGCAGAAGGAAGAATTCAAGGATAATCAACTTTCCTGAAAATG
CTTAGACTGGTAACCCTACGGATTTCTTC
>M00285:128:000000000-BF978:1:1119:17988:24815_1:N:0:46
TCATGCAGAGTAAAAAAAGAACATGGAAATGTACACCACAGGAACAGGACAGAACTGCGCCAAACACAATGCAAAATTGA
ATTAAATTCCTTGTGCTTTTATATGATCCATATCATTCCTTCCTCTGCATATTCATATGTCTATATTACTGCCATTTTAA
CGCTATTATTGTATCCGCTTCCACCACTTACCCCGCCAGCGCGTT
>M00285:128:000000000-BF978:1:1119:17839:24818_1:N:0:46
TCATGTCTTAATTTGGAAAAAATTAGGAGTTGTACTGTTGATTCTTCGCTTAAATTTGAAGATATCTGGAGTCCATTTAT
TCAATACTTTCATACGATGTAGTTTCCCCTTTTATAACTTTTTTTTAAAATTTAGAGAAATGGAGCTGACTACATTATAT
TGTTGTATTTCTATTGAATTTTAGCC
>M00285:128:000000000-BF978:1:1119:16820:24820_1:N:0:46
TGCTCAGTTAGTCTACCAACCTGCACGTCTTGGAGATGTGGGAGGAAACCGGAGCACCCGGGCGAAACCCACGCGGTCAC
AGGGAGAATGTCCACGTGGGCAGTGCCGTTGGTCAGGATCGAACCCAGGTCTCCGGAGCTGTGAGGCAGCAGCTCTGTCT
GCTGCGCCAGAGTGCA
>M00285:128:000000000-BF978:1:1119:13977:24823_1:N:0:46
CTTGGGCCACACGGTGAACCAGCACGGCGCCGCCCCGCTACTCGACAAGGTGCAGACCATCCTCCAATTTCCCAAGCCTT
ACACAGTCAAGGACCTGCAAGAATTTGTGGGGATGGTGAACTGCTACCACTGTTTTGTGCCCGCAGCAGCATGCATCATG
CGTCCCTTGTTCAGACTCATCGCCGGCAAGGCCAAGGATGTTGTTTGGGACGCGGAGGCCTCGGCGGCTTCAATCGGTCT
AAGGAGGCTCTGGCTAAGGCAACACTCCTGGTGCACCCAAGAGTCGACGTCCCCACAGCC
>M00285:128:000000000-BF978:1:1119:18602:24825_1:N:0:46
GAAGTTCGACAGTTTTTCCTTGGAGATTAGGAGACTGAGATGTGATCTTATAGAGGTGTATAAAATCATGAGGGGCATAA
ACAGGGTGAATGCACTCAATCTTTCTCCCAGGATTGTGGAATCAAGAACTGGAGGGCTTAGGTTTAAGGTGAGAGGGGAA
AGATTTAATAGGAACTTGAGGGGCAACATTTGTACACAGGGTGGTTGGTATGTGGAATGAGCTGCCACAGGAAGTGGTTG
ATGCAGATACAATATCAACTTTTAAAAGACCGTTGGACAGGTACAGGGATAGACAAGA
>M00285:128:000000000-BF978:1:1119:17225:24826_1:N:0:46
ATATACCAAAAACAAAGCATGATTGCGCTAACTGTTCGTAATCAGTGTTACTTAGCCTGTGTTTGGTTTGGTGTCAATCG
GTTAATGCTGAGAAATATTTGATGGCATGTACATTTATGTAATAGCTATAGAACAAGTGTATTCCGATAACAATTGTAGT
GTAGGTTGTGAGTTAGATTTGAAGCCTGTTTGG
>M00285:128:000000000-BF978:1:1119:15199:24826_1:N:0:46
TGGTGTAATATAAAAATAATAAATATGTCTTTAAGCATTAACATGCAATACCCTCACAATTCAGTGTAATCAGATTATGA
TCCTCTTGGAAAAGTGAGATATATAGTATCAATGCCACAGGCAGTAAGAGCAGCAAACAGATACATGTTTAGGTAAATTT
ATTCATTAACAACTACTGCATTGACATTCAACATGATATTGCCACAGACTCTTTGGTACTGAATTAATACACTTCTTTA
>M00285:128:000000000-BF978:1:1119:10999:24827_1:N:0:46
ATGATTCGAACATGTTGTGAGGGGGAGTGGAACTGTTAGCGTTGGAGCAATTGGGATTATTTCCTCTCCTCCAATACTGT
GGGATATTTTGCCTCCACCCAGGAGGGAAGGATGTTGCCTTTGTTCAGTTATCTCACTGGCAAGATGGCACATCTGGCGC
TGTAGCTGTCCCTCGATACCATCCCAGTAAATATTAGTTTAGATAACAGGCTTGAGTAGGAGTGGGGAGAAAGCATCCGA
TTAAGAAGGCGTATTGCATGCTGGCCTTAGTCAGAGGATTAAGTTCAAGAGCCGCAAGGG
>M00285:128:000000000-BF978:1:1119:21831:24828_1:N:0:46
CTGGTCAGATGAGTGAGTGTGGCTGAAGATCTGGTGCAGGCAGGTGCGATTCAGTTTCTTGGACCACTGTGACCTCTTCC
TGGGTAGAGGTGACCAGTACTAGAGAGATGGGCTGCATCTGAACAGGAGGGGGACAAATATCCTTGCATGGAGATTTGCT
TGAATGACTCTGGAGAGTTTAAACTAGTCTGGCAGCTGGGTGGAACTCAAAATAGTAGTCTACCAAATGAGAAAAATTGA
AGCAAATATAGAAGTTCAAGC
>M00285:128:000000000-BF978:1:1119:15081:24833_1:N:0:46
CATTGAAGAAATGTTTCAGGACAGGTCGAGAATTCTGTAATATGCTATTATTGCTTAACAGGGGCAACACCTGGCCTGAG
TTGTGGAGTAATAAAGTGTGCTTCCGTGGCAATAGAAACTTACATCATTCATTGTGCTGCTGGTCATGCCCAAGAGCTGG
ACACTTGCTTGGTAAAATCAAAAGCCAGCTTTAATTTTTAACCAGATATACTATAATAAAATATACAGCATGTTAAATTG
GACTTGAGTAAAGAAACCGAGTTGTGATTTGTTCATCAGCTTTGAATGCTACCTTATG
>M00285:128:000000000-BF978:1:1119:21228:24833_1:N:0:46
GGCGGGAGCGAGTCGAAGAAGGCCGAGAGCGAGGGTACCGGCGAGGAGGGCGACCTTCTGGAGGACGAGGAGGAGGAGCA
GGTACTGACGAGGAGGAGGAGCAGGTACTGGCGAGGGGGCCCCCTCCCCATCCCCCTCTCCCCTGGGAGTGGGGATCCGG
GGTGGGGGAGAGGCAGTGGGGTGCTTCGGTGACATCCGCCTGCTGAGCAGGTGGGTCCTTCCCAGCCCCTTCCCTTATTG
GTTTATTATTGTCACTTGTACCGAGGTCCAGTGAAAAACTTGTCTTG
>M00285:128:000000000-BF978:1:1119:12869:24834_1:N:0:46
TGCGTATGCCACGTGCACTCGTACAGTGTGTTGAATAAATCAGCTGCACATATTCTACTCATTCTCTGTGCGCCTCTGTA
TATTATTGAGGTCTGAAGTAAGGAATGTATGCATACACCCACAGATCACGAACGATGAACGCACAACTCTAACTGAAAGT
CTCATTCAGGCTTTGTATGATTGCCTTTTAGTTTTGCTGTAGCTTGAAGCATATTCATTTCCCGTGAAAGCCACAAATAA
GTT
>M00285:128:000000000-BF978:1:1119:8025:24839_1:N:0:46
CTTGAAACAGAAATATCTGAACTAGAATTTTGTGATTAGAGTTGCCACTTCCAAAATTCCACTTGACTGATTTTAATGGA
ACCAGATTATACAAGCTCCAGAAGAGTAACTGCTGGAGCAGGAATAGGGGGCTCACATACATTGTCATCCAGAGAGATGA
CAACTGATTTGTCCTGCAGGGGGCCATCACACTCACTGACAGCAATGCCTGGGCAATCCTTGTGTTCTGTTGGAGCAAAC
TAATTGGTGCACTCCTGTGACAA
>M00285:128:000000000-BF978:1:1119:14438:24839_1:N:0:46
CTTTGGATCTGTTCCAATTTTAGAATATTGTTTAGCATTCCTTTGTTTCCAGTAGTCAAAATAGCTAGTTGTTTTACATT
TTAATATTGTTGGACTACTGCCACCAAGAGATATGGGGTTGTTTCCATTAGAGGGTAGCTTACTGGCTGTCTATTTGTCA
GTTTTTGGGCTGTTGGGGGAGGGGGGTGGGGTGTCTTTTTCATTTTTTTTCCTCTGGGCTAAACTACAATTTTTTCCAAA
CAGTCGTCATATCCGTTTCCTAGTTGAACATTTTCCTTCCTGCTGTCGAGACCTGGACAT
>M00285:128:000000000-BF978:1:1119:19731:24839_1:N:0:46
GAAGAGAAAAACGGATGGTCAAACTTCTGCGTTCTGAAGAAGGATCCTGAACTGAAATGTTGACCTTCTGCTTTTCTCCA
CGGATGCTGCGTGGCCTGCTGAGTTCCTCCAGCATCTTTCACCCTGACCTCACATCCTACCTCATTATGAGCTTTCACCT
TATTGTCTGCCTGCACTGCACTTTCTCTGTAAC
>M00285:128:000000000-BF978:1:1119:15309:24842_1:N:0:46
AGTGCAACAAAGTCATACAGGAAGTAGACTCAGAGAAGTAACAAGAGGGGGCATTAAGATATTTATGGGAATCATAAATG
GAGCAGTCACTATTTGGCACTTGCTTTCCAGGCTGTTTGGCACATGACCAATTGACAGCATGAGCTGCTGATGCTAGCCC
AACCAATCTTCATACATAGGCAGCTCCTGTGGTCCCTTAGTTCAGGAGCAGCTGTGATCCTCTAGTTGTCTTTTTGGCTT
GTTTATAATTCCACTGACTGCATCTCTTGTTGGACTCCTCATTCATTCACTCCT
>M00285:128:000000000-BF978:1:1119:8461:24844_1:N:0:46
GGTGGTTGATGGTCAGCAGGAACTAATGGTCTGTTTCTGTGTTGTCTCTCTTATAACTCTATGACTCTTAACTCTGACTC
TATATTCATTACGATAGAACTGAGTCAGTTGCATCATACTGGTGTATGAATAGACAGTGGTCCAATCTCCAGCTCCATAC
CAGCCCCATAAAACAAAATGTTAACTTGTATAAAGTCCACGGCCTCAAATTAAACTGAATGATTTTTGCTTCAAAAATGT
TTGATCTTGCTTACATTGAGGAATCTTGAAAAGCTAATGCAAATTAGTGGCCCACAATG
>M00285:128:000000000-BF978:1:1119:10213:24845_1:N:0:46
GCAGATGGTCCCGCCATGCGGTTGTCAGCTAAATCTTCACCATCATAAAAGAACAGTATAACTTCGGTCCATTTCGCCCT
GACCGTCTTGAATACCTGCTCGTTCCAAACGCCTTTATGTCATCTAACTGCACCTCAGACAGCTTCTC
>M00285:128:000000000-BF978:1:1119:13292:24846_1:N:0:46
GCCTTCATTGGTTGTGGTATAAGAAGCAGGAAGTTATGTTGCAACTATATAAAACTTCGTTTAGGCTGCACCTGGAGTAT
TGTGTGCAGTTATTGTCACCCCATTACAGGAAGGATGTGAAGGCTTTGGAAAGGGTACAAAAGAGGTTTACCAGGACGCT
ACCTGGATTAGAGGGTATGAGCTATAAGGGGAGGTTGTACAAACTTGTTTCTCTGAAGCATCAGAGGTTGAGGGGACACC
TGATAGAAATTT
>M00285:128:000000000-BF978:1:1119:20113:24846_1:N:0:46
GTCAAGGCAAATGTTCACTATGGCATGGACTTAAAATTCAAAGGCTAATTCTTTAACAAAACTGGATGAATTTCTAAAAA
TTTTTTTTCTTCAATACATTTCAGGAAATGTGTCTTTGGTAAAATTCATTAAATTCACAGTGTAAAAATAGCTGCACTTT
GTACTATACTGACAAAATTCAGTCCTCTTGAAATCAAAGGAACTACATTTTGGAAACAAGAGTACAGAGTGTTGCTGCTG
TCATTTTATGCAAGAAGCATTAGTGACAGAGAACAAAATTATACTCCTGTTTATGTCAGC
>M00285:128:000000000-BF978:1:1119:15817:24852_1:N:0:46
CAGCTTTTTAAAACACGGTAAAGAAATGCTCATGATGTATTCTCACCACTTTTTTTTATGTAAACAATATGCAGACCATT
CCAAAACAAGAGCCTGAGAAGCAAACTTAACGACACCACTGTTCCTCCTTTCCCATGTGCTCC
>M00285:128:000000000-BF978:1:1119:17834:24854_1:N:0:46
CTCTCATTTTAGCCATTTCTTGATATCTGGTTATACTTGCTGGGAGAAGTTAGTCCTTCTTAATCACCCAATTCAAGCTT
CATATATATCTCTATTAAGTCCCTCCTCAGCCCCTCTTTGCTCCAATGGGAAAGCCCTCAGCAAGGTCAATTGCACTTTA
TGATTAAAGTGATGCTGAAAATCTGAAATGAAATTAGGTGACAGAAATACTC
>M00285:128:000000000-BF978:1:1119:19303:24861_1:N:0:46
ATGCGCTGAAACTGACATGTCACAGCATTACATAAGGAAATCTGATAATGCTGTACTGTGACCATCACAATTAAAGATTG
TGATCTTCATTGGACTTATAAAAGCAGCAGAAGGAAACACTTAGTACTGTTTTAATGTCATTTCGAGAACAGAAAATTGC
AAAAAGACATTGAAAGATTGTGAATGGGCAATAT
>M00285:128:000000000-BF978:1:1119:17577:24862_1:N:0:46
ACCAAAAGATTAGAGAAGAATTCCGTAGGGTTACCAGTCTCAGTATTTTCCTGAAAGTTGATGATCCTTAAATTCTTCCT
TCCAAGTCGATGATCCTCTGTTGTTGTTTTTCCAGGATTTGCTTGGTTGTATTTAAGGTTTTTTCAAGCGAATGAAGTTT
GGTATCTCTCTCCTTACCAGCTTGCTCAAGTTCAGCAATTAATTGTTTCTGTCTGGCCTTCTCTTCAATCAAAATATTCT
GCTTCTGTTCGAAATCCCTCAAAATAGACTTCAATTCGGCAAAGCTCTGATCAAACTTTC
>M00285:128:000000000-BF978:1:1119:21525:24864_1:N:0:46
TCTAGTACGGCCTCTGCTCCTGCCTATGCTACTATTCCACATCCAGCAACAAGTGAATGTATGCAAGAGGAGAACTATTT
TTATGAATCAATGCAATAAAAATTTAACTGGTAGACACATGTATAAA
>M00285:128:000000000-BF978:1:1119:9225:24864_1:N:0:46
AAAATGTTAAATAGTTTAATATTTGACAAATATTAATTACAGTAGTCTTACTCAAAAGGCACCTGTAATATAACATAATG
TAATATAATGTGGATTTATATCACATTGGGCAGTGCAAAGATGCAGCCATTAGTTCTGCTGCTGCACAGTTCTAGTGACC
AGGAATCCTTACCTCCAGTGCTGACTGTGTTGAGATTGCACTTTCTCCCTAAAACCACGTGAGTGCTCAAGTTTCCTCCT
ACATCCCAATGGTAGATATCCAAAAATACCGAAATGCCTAAGGCAAGGAGGATAAGAAAT
>M00285:128:000000000-BF978:1:1119:23298:24864_1:N:0:46
AAATTTTGTAGCAGAGGATGCTGTAAAAGAAATAATTTGTCAGCAAATCTGCATTGAATTTTTAAATACTGTACCTAAGA
ACTCATTGGCTCAGTTATTCCTTGGATCTTTTTAATCACTGACTGGCCTGAACTTGCATGTCAGACCAGCTGTATAAAAC
AAAACATTTTAATTGGCAGTTCTATAAACCTGATTTTTTTTCAAAATTACAAATTAAAAACAAAATTCAACAGAACACAC
AAATTAAATGAGACTCTGATAAGCTATATTGATGGAATCCAGTAAAGGTGGTTTGATGTG
>M00285:128:000000000-BF978:1:1119:15041:24864_1:N:0:46
CGTTCTACTCTAATCCAATGGAGTAACTCTTAGGAAACAATTGTAGTATATGTTAAGTTGTGGTGCTGAGTATTTTGGTA
ACAGTTAATCGACTCTATCTCTTTCCCGTTAAGCATTCGTCGCTGATATGTCAACAGATTTCCTATTTGGCTAAAACAGC
GTTTTGAAAACTAAATGCATTGATTTGCCACTTTCTCCTCTAAACCCATGGAATAACTCTTCGTAAACAATTGTAGTGCA
TGTAATTTATGGTGCTGAGTCGTTTGGTATTAGTTAATCGATTGTATCTCTAT
>M00285:128:000000000-BF978:1:1119:10245:24872_1:N:0:46
TCTTTGTTTACACAGATGCACCTTGTGATTTCAAAACCTATCACTGCTTCTAAGTGTCAATACATTCAATTGAAATAGTC
TGTTATCTAACATTTTCTTTTGAGTACTTAAATGTTGTAATCTGTTATTAATACACTTTAATACATTCAGGATATTATTG
AGCATATTTATTATAAACTGGGCAGTGTACAAGAGGCCTCAC
>M00285:128:000000000-BF978:1:1119:18332:24872_1:N:0:46
GATCTACACTCTTTCCCTACACGACGCCCTTCCGATCGAAACTACACGTTTTCCCTACACGACTTGTTACCAAACACGAA
AACACGCTTATCTTCCACACCGCCATAACACATCACTCTAGACCTTGCACTAAAAAGTGGATTTGTCAAACTTCTTTATT
CTGTGAAACTGCGCGATTACTACATAGATCGAATAAATTAAATACGGTCGGAAGAGCACACGTAACGACTCCACTCAAAA
CAGTCAATCTCGTACTTCGTCCGCTTCTTGCACATTCCAAACAGGGATCGGTATGGAGC
>M00285:128:000000000-BF978:1:1119:15531:24877_1:N:0:46
GTGTAGAGTTTGCACGTTCTCTCTGTGACCATTCAAGCTTCTTCTGGTTGCTCCAGTTTCCTCCAACAATCCAAAGGCAT
ACTGCTCGGTAGGTTAACTGGCTAGCGGAAATTTCCCCTTGGTGTAGGAGAGTGGGCAGAAAGAGAATGGGTTGTACAGG
AACAGAAAGAGGGAATGAGATTGATGGGATTGCTTTGAGAGCTAGCATGGACTCGATGGGCCAAATAGCCTTCTTCTATC
TCATATGGAG
>M00285:128:000000000-BF978:1:1119:9725:24877_1:N:0:46
AAAATACTATTTCTTGTTCTGGTGCAATTTATCTTCCCCAATCCTTTTTGTACCTCTTTTCAATACTATCCACCTCTGCC
TACCTTCCTGTCAAATTATTTTAAATCTCCTTCCACAGTACCAAAGAACCTCCTCATGAGGACACTGGATTCAGCCCTGT
TAAGGTGCAATCCATCCAGGGTTATACAGGTCCTATCTCCTCCAGAACTGGTGCCAACGTCCCACTGAATCTAAAGCCCT
CCCTCTTGCTCTCCCACAACAGCCAAACATT
>M00285:128:000000000-BF978:1:1119:12348:24882_1:N:0:46
AGAAGAGTGACTACTGTGAATAGTAGAGCTAGGTCATCAATAAGTCATACCAAAGCTTGACCTGGATTTTCTCCCTTGTT
TTAACACCAGATCATTTTTGTTTGGTCTTTCGCTAACAACACATGCAAATATTATTTGACAGGCAGTGACAAGGCATTCG
TCTGTCACCTGGAAGATGGTGTTAACAGCAGTTAAAATTCACAGATCGACAACAGGATAAATAGGGACTAATGGTAGTCT
ATTTTTCATCTAATATTGGCATAACACAGAACTCATTCAGTATTCAACCACTGCTTCATT
>M00285:128:000000000-BF978:1:1119:12802:24883_1:N:0:46
GCAAGATATAACCAAAGGTCACAATATAGAGTAACAAAAGATTTGTATTCGTGAGGTGTTTTCACAATCTCAGCTGAAAG
TGTAGCACACTTGTAATCGTGGAAATGTGGCAACCAATCTGTACCCAGAAAATTCCCACAAGGGTAACGTAATAATGACG
AGATAATCTGTAATGTTGGGGAACAACAATCTGTGCCCACACTGTTCAGGTATATGGCCTCACTCCTTTTAAAAATTGAG
GCTGTTTCCTTCATTACTTTTGCTCACTGGGGCCCTGTTTCCCAAATCCTCTTTCCTCAT
>M00285:128:000000000-BF978:1:1119:18159:24884_1:N:0:46
TATTTCTCTCCAATTACTGCTCCTCCAACTCTGTCACTTGGAGCCACAATCTTCTAAGATCAGATCTGCTCCTTGAATGT
GTCCAAAAGTTGCTGTCTGCACTGCTCCACTCAGTCATTAGAGGAGCCTTCACCCACCTGCATTGGCTCTCCACCCTCTA
ATACATTAAATTCCTCATCCACAATTTTCCCATAGCTCACCCCTC
>M00285:128:000000000-BF978:1:1119:20379:24885_1:N:0:46
AATGCGTGTGACACTGCCAGTATGCTTCATTATGGTCAATTCTGATCTTGTCTCTGAAAGTCACTTAGTTGTATCAAATC
TCTCCAGGACGACCAAGGATGTACTATAAAAGTCAGAATTGCTGACAATGCTTATATCCCACCTCAGAAATAAAGTACAA
AAGGATAATGATTCCTGGCTAAGAACAACTGCAATATTTCTCTCCCAATATCCTGCGGGACAGATACCTGAGATGTGCCT
AACTGG
>M00285:128:000000000-BF978:1:1119:18118:24886_1:N:0:46
AATCCCTTTGATAAACTGCCTCCTTGTGACTTTAAAAGAGAGCACGTTCTAATCTCTGCCCGTCATGTAGCACCGACGAA
GAGTAGCTGTGAGATCCAGTGAGCAAAGAGCTGAACCAGGTCTGCCGGAACTACGTGACAGACGCACTCAGCACCTGCTG
ACTGAAAGGATGCACTAGTTTCAAATCTCAGAGGTTGTTCATCAATG
>M00285:128:000000000-BF978:1:1119:16442:24889_1:N:0:46
AACAAGTTAGTTTTCAGTAGGAGAAAAGGTGGGGGAGGTCCCAGGTAGAGCATGTCCAATTGGGCCAGTGGTGGTTACTA
CCAGCACATTTGGTTTCTTCATCTATGTAATGTGTCTGGGTTCTTAGCAACTTTGCACTGCTACAACTATGCCCAATGCA
AGCTTGAGGAACACTACCTCATCTTCATCTGGACAAATTACAGCCTTCCAACTCAA
>M00285:128:000000000-BF978:1:1119:12851:24891_1:N:0:46
ATATTTGATTTAATTTAGTTTATTTAATGTAGTTAAATGCTCTTAATTGTGTATTTCTTTGTATTGTTTTCCTTGTACAT
TTTAAAAAAATTGAAGTTTTAATGATGCCCGAGTGTTTTAGATTATTTGTGAATGCCTTCACAAACACTAAACTTAAATG
ACAGTTTTGACAGCTGACAAATCTGGGGACAGAGCC
>M00285:128:000000000-BF978:1:1119:12262:24897_1:N:0:46
AGGTGTTGGGTATCTTATTGCATTCAGAATCCTCTTATCTCACACCAAGGTCTCTACCCAGCTCTCAACTAATAAGTTTT
CATTGCACTAATTTTACCCACAGGCATAACAACCAGTCCATATTTTCTTCTATCTGTTTAATTCTTTTAAATCTAATATT
GATTATGCTCAATGTTGCAATGTAATATTGTCTCTTTCATGTAAAATTCTGCTAACTTCACTCTTCCTTGTTTTCCATTC
ATATTTTCACTACAGAGAAAAAGATATAGGAATAAAAATT
>M00285:128:000000000-BF978:1:1119:13949:24898_1:N:0:46
GTGAGTATAAGAGTAGGATCTTCCAACACTTTCTACAACCCGTAAGTTCAAGGACAACAGAATCACACCACACCAGACTA
TAAACTAATCACTCTTGGAAAAAAAAATATCTTTCATTCCTTCATTGTTGCTGGTAAAAACCCAGCAACTCTCCAGCCAA
CACCACTCTGGGAGTACTTTTACCACATGGATAAATGAGTTATTATTTATGACT
>M00285:128:000000000-BF978:1:1119:22898:24908_1:N:0:46
GTAAGTGGACAAGATTTAGTTTATGCTATATGTTGACTCATGTAATAGACCATGATCTTCAAAAGGTATGGTTGTTGCTT
TGGCAAAGTAGAAGGAGCTTTATTATGCATTTGGCCTCTTTGATACTCAACTATGAATATTCAGTTTTGACACTAGATGC
CACCTGTGCAAAAAAAATCTCAGCAC
>M00285:128:000000000-BF978:1:1119:21359:24909_1:N:0:46
AATTTTAAAAACTGCTGCTGCCGTAAATGTTGAGCCCAGTGTCCTGCTACATGCCCAATGCTGCACCAGTTTAGTCTCTC
CTCCACTTTACACCTTGCACATATCTTTCATTACTGTGGATGCCTCTGTCCCAGCAGCACTAATGTCTCACGGGATGTCA
AAGTGCGTTGAATGCTTCTTTTGACATTGTATTGCATAATGGATAATGCAACTACATGGATATTCTTTGCATATGTTGCA
CTTTAACAGATGACCTTGTCATTAGTTATCTGTATGTGTTATTCCTTTGGGCGTTTGA
>M00285:128:000000000-BF978:1:1119:12305:24911_1:N:0:46
ATCTCTTACCCTTCAAAAGTTTTTCAATGATATTATAGCCGATTTCTTATTAGGCTAAAACAGCGTTTTTAAAGCTAAAT
TCATTGATATCCCACTTTCTACAGTAAACCCATGGAGTAACTACTGAAAAACAACTGTAGCCTATGTATTTCAAGGTGCT
GAGTCGTTTGATAACAGTTAT
>M00285:128:000000000-BF978:1:1119:10977:24911_1:N:0:46
TCATAAACTTCCTCTTTTAGTTTAGGGTTGCAAAGCTAACTTTTTTCCAGCAGGTCCCTAATACTTTGCTGAATTGAGAC
CTTTGCACCCGAGGTCAAATCTGCTGCACCTTATGCGAGTCTATCTGCAGACCTAATGATCATCCTCAGTATATAACTTA
TCAATGTATGTGCCAATCCACTCATAGAAATTAAATTAGACTTGCATTGGAACAGGTGGCACAGGGAGTACGTGACAAAA
AATGTAGCACAGGTGACAAATGGTAGAATTGAACATATTTTTTGAATGCTGTGGATTTA
>M00285:128:000000000-BF978:1:1119:16531:24912_1:N:0:46
AGATGCATTTCACTATGTGTTTCGACATACGTGTGACGAATAAAGATATATTATCTTACTTAATTTTTTTTTTAAATTTT
ATTTACAGCATTGAAACAGGCCCTTTTGGCCCAACGAGTCCGCACCGCCCATTTTAAACCCCCAAATTAACTTACCCGTA
CGGCTTTAGAATGTGGGAGGAAACCAGAGCACT
>M00285:128:000000000-BF978:1:1119:15494:24913_1:N:0:46
GAGATTTTTTCCAAGGGCAACAATAGCTAACATGAGGGGACATAATTTTAAGGTGATTGGAGGAAGGTGTAAGGGGGATG
TCAGAGGTAAGTTTTTTTTTACACAGAGAGAGTGGAACGATCTCCCAGCAGAGGTTGTGGGGCAGATGCATTAGCGACAC
TTAAGAGACTCTTAGATAGACACATGAATGAAAGAGAAATGGGCGGCTATGTGGGAGGGAAGGGTTAGATAGATGTTAGA
GCAGGATAAAATGTTGGCACAACATTGTGGGCCGAAGGGCCTGTACTGTGCTGTTATGTT
>M00285:128:000000000-BF978:1:1119:19110:24913_1:N:0:46
CTACATAACCCGTGACACAAAATCCAATAAACAAGGACTGATTAAAGTTAAAAGCTAGTTGCAAGTCATGCAGAACGCAG
ACGAGAAATGGAAAAATTGAAATGGGTTCAGAATTTCAGAAGCAAGCACAAAAAAGTGATCATTGGAGGGATAATCAACC
CCAAGAAACACAGAAAGCAGCAACCAAGGAAGACATCCTCCAGTTCTCACACTGGGTTGAGGCCTTATAAGATAATAGGG
ATTCATTTGTTCAGACAAAAGAGAAAGATAATTTTCCACAATATCCATCAGCAGACGTG
>M00285:128:000000000-BF978:1:1119:18510:24916_1:N:0:46
CTATCTTCTTTGCATCCACAAGCCAGCTACCAATCCATTCTGCCACATCATCTGACTTTGCATTTTCTGACCGTATTAAT
TTATCTATTTTCTTTTCCCTTATTGAAGCCCTTTTGAAATCTAGATAAATAGACCTTCTCTATT
>M00285:128:000000000-BF978:1:1119:8819:24919_1:N:0:46
TCGCCTCCACCTGTGCAATGTGGGAACTCAGGGAGGCTGCTTGAGTCCCTGATGACTAAGTGTGCAGGAAGTGTGTCCAG
TTGCAGCTTCTGACAGACTATATGATGGAACTGGAGCTGTGCACGAATTCTGTGATGCTGAGAATATTGTTGATAGCACA
TTTAGTGAGTTGGTCACATCATAGCTTAAGAGTATGAGGGAAGATAGGGGACAGGTGACCAATATGCAGAGCAGTAGCAG
GAAGGTAGTGCAGGAGTCCCCTGTGGTCATCTCCCTCCAACACAGATATACTGCTTTGG
>M00285:128:000000000-BF978:1:1119:14634:24919_1:N:0:46
CCCCATCAGATGTACTGAGAAACAAGAATAAAAAAATTGACTTGGTGCAACATCACATCTTCTGAAGGTGGATCATGTGG
TTTCACTGAGCCAATTATTAGGTACACTTTACAGGATTCAATTTCACAAATTACCACGGCAGAAAGTAAATCCTAAAATG
AG
>M00285:128:000000000-BF978:1:1119:17421:24922_1:N:0:46
TGTGTGCCTATTTCTGACGGGAACAATACATTGGTGTGAGAAGATGTAATTATGCTGAGTGATAGAATAAAGATTAGGAC
CTGCAGTTTTCATGCAGTGAATCCCTGATCTGTGTTAGGCTGTTGTGGGCAGACAGCAAGAAGCAAAGCTCTAACAGGTC
AGTCCTCCACAGAGAAGGAAGAAACATAAATACAAGCTACATGCTGCAGCTTGCCACCCTTCTGAAGGAAGATTATATTA
ATGTTAGTTGAGCAAGATTTAATCAAAT
>M00285:128:000000000-BF978:1:1119:18536:24923_1:N:0:46
TGTGGTCTTGTGCAGTAGAGCTATTAACAGCAGGATTTTGCTGTTGCCTGAAGTGGTGATGTTTTTTGTGAGAATTACAC
ACTCACCAAAAACACTACACGTTAATTCAATTGGTCATTGTAGTGAATTACTTTATTGTTTTATTAATATCCATTAATTA
GATGTTTAAGAATGGAACCGTACAGTTAGCAGAATCTGAAAAAGACAGCATTTTAAATATCCCAGAGTAAGAGGGGAAGT
ATGAAGTTACAGAGATCAATAACAGAATGAGAAGCATGATTAGTGAGTACCCTGCAGAA
>M00285:128:000000000-BF978:1:1119:15420:24926_1:N:0:46
AGTTGCCTGGGGCTATACTCACTGGAATTCAGAAGAATGAGATGGGATCTTATAGAAACATATAAAATTATGAAAGGGAT
AAATCAGATAGAGACAGGAAGGTTGTTTAAGTAGAGGCTACCTCATTAAATATATTTAAGACACAGATTTTTGCAGAGTA
AGGAAATTAAGGG
>M00285:128:000000000-BF978:1:1119:18333:24926_1:N:0:46
TGATCTCTTTGTATTACATGTGCAAATATTGATGCTATATACTAATCTATATTGATTTGTTACTAATAAGAAGATGGAAA
AAGAAAGAAAATTTAAAATTATTAAGGCTTTAGGTAAAGTAAATAAAGGGAAACTATTTTCTACAGCTTGAGGGCTCAAT
ACTCGAAGGGCACAGATTTAAGATGATTGCCAAAGACACCAGAGGTGACAATAGGAAATCCTTTTTCACACTGCATATAA
TATTGTAATTAGGTACAGCCACTGTCTGATAGGGTAGTAGATGGAAAAACATGATGG
>M00285:128:000000000-BF978:1:1119:20844:24932_1:N:0:46
TCTCATCCTCCTCTCCAATGAGTAGAGCCCTACAGTACATTGAGTTATGGAGTCACAGAACAATATAGCACAGATACAGG
CCCTTCAGTCCATGCTGACCATGGTGCCCACCCAGCTAGTCCCAATTTCCTATGTTCAGCCCATACCCCCCCCCCCCACC
CCCCCCCCCCCCTTCCCCTCTCCCCGTTCCTCTCAAATGACCCTGCTGTTCCTGCCCCCCCCCCCCCCCCTCGCCCATCC
GCACAGCACCCCCCTCACCTCCCTCACCCCCCCCCAAACCCCCCCTCCCCCCTCCGCTTC
>M00285:128:000000000-BF978:1:1119:9455:24933_1:N:0:46
AAAGGAAGAATGAACAACAGAGACAGAGAGACAAAAGGACAAAAGGAAGAATGACAAAAAACAAGAAGGAAAGAGAGAGA
GAGAGAGAGAGAGAGAGAGAGTGAGAGAGAGAGATCTCATGATTTTATTCACCTCCATGAGGTCAGCCCTCAGTCTCTTA
CACTCCAAGGAATAAAGTCCCAGCTTGCACAACCTCTCCCGGTGACTACGGTCCTCAGTCTTAAAAATAAGGCATTGGTT
AATCAGGAGTAAGAAAGCAATTAAAATGTGGAATTCTCTACCAAAGAGGGCTGAGG
>M00285:128:000000000-BF978:1:1119:16113:24933_1:N:0:46
GCCGGAGTCATCAAGTCATGCAGCACAGAAACAGTCCTATAACCTGCCATGACCACGCTGACCATTGTACCTTTATTTAC
TAATTCCATTTACCTGCATTATTCAAGTGTCTGGGGTGGCAGAGTCAGGGAGTGGAGTGCTGTGCACAGCGGGACATCAG
CGAGTGTCCCACTACTTCAACCTTCCTGACCTGCTTAGCTCATTAAGTCAACAAACCCACCATCAGAGCACGACACTCCA
AACCCATCCGAGACAAAAAGTTAAGAATGTTGGAAGCACCCAACAGGTCAGGCAGCATC
>M00285:128:000000000-BF978:1:1119:20947:24934_1:N:0:46
CAGATTGGCCATTGCACTTTGCACGCTTCACTAGGGACGTGCTTTGCACGCTGCACGCGGCTCACGCCGTACACTAACGC
TTTATCTGCTTCGGAACTCTGAGGTTGTGAAAAGCCAGACATCAGTCTCCTGCTTTCCTCTCACTAATGCTGGTTCAGTT
CCCCACAGGGTCTTCTGTGTGTACATCTCAGTGAGAAAACCGTGCCCCACCCAAACACCTCTTCCTCCGACTAACCCCCT
CAACCACCCCCACAATGCTTAACAGCAGTCCGATGGGACCACCTCCTCCTCTTTCCCACC
>M00285:128:000000000-BF978:1:1119:21004:24935_1:N:0:46
GGTTCTCTACATTTATAGTGTTGGCACATTCTGTGTACAGAGCACCATTGCCAAGCGTGGCCTCCTAGGATGATACAGAC
TTCAAGTGTTTGAGAGGCTTCCATGCAGGGCTTAGACCCTCCATGTCCAGTGACAAAACAATCTTAGACTGCAGTCCTTC
TCCACAAAGTCTTTGCACTGGCTACTCCAAGCTTCTGTACATCCCTCAGCATGTACTGCTGCAGCCTGGAATGTGCCAGA
GGGC
>M00285:128:000000000-BF978:1:1119:9030:24936_1:N:0:46
AATATGGCACAGATCGCAATAAAGGCGAGTGGAGCAAACCAAGATAATGAACCCGTGGGACAAAAAAAAGTGGCATGGTG
TACAGTGTCATGGAAGCTCTAGTAATGAGATGAATGAACACAAGCGGGACTGTTTTCCCACTGCCCGATAAATCGCAACC
TAACCGTGAAAGTGACACGGTGTCCATTGTCTTGGTCCGCAAGCGCCCGTTGAAAGGCCGAGTTACCCAAGAGGCGAGGA
TGACATTGAGTGCTGAGCCCAAGTTGGGAGCGTGAAAAACAAGAG
>M00285:128:000000000-BF978:1:1119:10200:24938_1:N:0:46
GGCATGGACTGGTTGGGCCGAAGGGCCTGTATCCGTGCTGTGTTGCTCCGTGACTCTATTTGGGAATGGGATGAGGAGAA
ACCTTTTCACGCAGAGGGTGGCGAATCTTTGGAATTCCTGACCCGGGGAACTCGGACACGCAGTACAACCCGAACAGA
>M00285:128:000000000-BF978:1:1119:16945:24943_1:N:0:46
GAAATGGCAATGATTATTTCCCAAGGCAAAAATGTGGCAACAAATATACCTCCGAATGCACTTAATTGTGCAATGTACCA
ATCTAATTAATAGAATGCCCCAGATGAAGGTTGTCAGTACAAGCTGTTGTCCGCTGCATTGGTCTGAACAGCGTGAACTC
AGGGAATTAGGCATCGGGAGGTAGTTAGACATTGGTTAATAATTTAAAGATGCACATCCTCAATATTTTTTGTACAAGGA
AGTAGGAGCAGGAGTAGGCTCTTTAACCTGCC
>M00285:128:000000000-BF978:1:1119:17308:24943_1:N:0:46
TGATGTATCTGTAATTAACTTTTCAGGGTGTTATGCTAGAGCCAAATAAATGTTACCAATCGTCTCAGCACAATGCAACA
CATGAAATACAACTGCTTTTATGCAGTTTGTGCTTAGTGTTAGAGAAAAAAATATCAGATCAACCTATTCTGCTTTGAAA
ACGCTGTTTTAGAAAAACTAGAATACATTTAATCTATCTGTAATTAACATTTCAGTGTGAATAGGTACAGTTAGATAACT
CTTACCAATCGACTCAGCAACATGAAATACATGAAATACAACTGTTTACATTGAGTTCCT
>M00285:128:000000000-BF978:1:1119:23228:24944_1:N:0:46
TGTAAGGAAGTGCTGAGGAGTGTGAATAATTCGATAGCTCTAACAAATAACGGACACAGGGTGAAACGAGTCCTTCTGTG
CTATTTGCTTCGGCGCTATGCACAAGGAATAGAACATGCCTTTAAGTAAAACTGCAACGCCTGAGAAACAGAGATAGCAG
AGTGAGGAAAGAGGAGGAAAAAAGAAAGCTTTTCAAAGAATTATCCTATTTTAGATTCTGTTTTTTGGTAACTTATCAAC
TTTCTTCACTCCTAAAGCCTTACAAGAGACTTCAGTAAAGTTCACCTAAGGGAATCAAGC
>M00285:128:000000000-BF978:1:1119:23023:24945_1:N:0:46
AGTGTTTTTCTGCAGAAACTTTTCTACAAAGGGCAGGTAATGTGACAATGTTGAACTGAATGGAACATTGTGCATCAACG
AGGCCAGGCCCATCCTTTGCAACACTGAGGACAGGTAGACCTCAGCCCATAGTGATACTTAGTCCTTGCATAATAGCAAT
GACTAGGCTAAGTGTCCTGCCATTTACTTTGTATTTTATTTCACTCAAAGACTAATATTTAAGTGCAAATATGTTCCTTA
TCCATAATATGTATTTTGTTGATAATCACAAATCACTCTTGAAAGTGAATGACGATCCAT
>M00285:128:000000000-BF978:1:1119:21545:24949_1:N:0:46
AAAGCTGTTAGCAGCCAAAAAATAAGAAATTTCTAGGCCATTTCCTCAAAAGCATTCCCATGATTGTGTATTATTATCTA
GGGGATAGGTTGATTGTCCTGCTTTGGCTATTAAACATAGAGCAAAATAATACATAGAGGATGTATTTTTCTTTTTCAAT
CTTTTTATTAATTTTCAAATTAATACAAATTAATATATATAACATGAGTGATTATA
>M00285:128:000000000-BF978:1:1119:20638:24949_1:N:0:46
CATTCTAAACGCTGTTTTAGACATATTAGCATCTTTTGATGTATCATCGAATAACCTTGCAGCTGTATAAGCTACAGTCG
AATAGTCGTTACCAAACGACTCAGCACCATGAAAAACATACACTACAACTATTTTGCAATA
>M00285:128:000000000-BF978:1:1119:21025:24952_1:N:0:46
TAATGGAGAAGCTCAAAACTATTCTGATCCAGTGCTGCCAGTGATTGTGGAGAATCATCAGTTTTAAATCAAAAGCCAAA
AGGTCAGGAAAAACAATTAACAGTTATAAGTTGTTCTAAAGCATCTATGGTGGTGTTGTAGCGACGTGCGATGTGTAGCA
ACACTCCGTCACGGAGAACGCGCGAGTTCCCGTGATAGTGCTGGAAGGCAGGACTTCCAGCGGGAGTATGGCGTCACTTC
TGCTGGCCATGTTTTTAGTTAGTCCGAGTGATTTCCCAGAGCACAGATGTTCAAGACG
>M00285:128:000000000-BF978:1:1119:14873:24952_1:N:0:46
CCCTGACCTGCTGGAAATTACCTACAGCTCTACATTACGCAGTTTTTATGTTCTTTTGTTCATGCCCTAACTTTCCTCAT
TAACCTACCAATGCCATAATTCCATCCACAGCTTATCTCCATGGCAATCCTGGTATCACCTTTTCAGAGATCTTCCTTTT
CTCCTACCCATCACTGTCCAACCATAACACTAATGTGGTTTCTCTCTTTCCCGTCTCTGATAAAAGGTATTCAATCTGAA
ATATTCACTCAGTTTCTCTTTCCACCGATGCTGCCTGATCTGCAGAGCAGTTCTAATATT
>M00285:128:000000000-BF978:1:1119:14398:24956_1:N:0:46
ATTTCAGATATTATCTGAGGAATTTGCAGAGCCAAGTCGGTTTTGCAAATTTGCCAATTCCTTGAGGGGAAACCTAATTA
TTACAAAATGTCCAAACACTCACAATTCCCACTCCATCTTTCAAAAGTCCTTTAGCAGCTCTGAGC
>M00285:128:000000000-BF978:1:1119:22762:24956_1:N:0:46
TCTTTGCTGAATTGATTCTATGAGCACATTTTTTTTTACAAACAACTAATTACTAATGAACCTTGGGCATTGTTATTTTG
TAAGCAAAATATGGCATAGTAACCAGAATTGAGATAGAAGTTAGAAAATCTATTTTTAGTGATATTGGTTAAGAGATAAA
TATCAGCAAATATAAGGGGAGTCTCTCTTATGAATAATGCCTGAAGATCTTTCAGTCAAAGAGACTGACAGGACATCATT
TTCACATTTTGTCAAAAGATGGTATGTCCAACAATAGCTTTTTCTCAGTGTTGCACTGA
>M00285:128:000000000-BF978:1:1119:9226:24957_1:N:0:46
TATACCTCCTGTAACCTGAGTAACTGATTGGTGATTTGGTTTCACCTGGACACTGGGAATACAGAGTACAGCAGCAAACG
TTGCACCTTCCGAGAGCAGAGGTGGACCCTCACCACCAGGGAGCTGGACACCCATCCAGTGTGGCCCTTCAGCTCAGTTA
CTGCAGTCAAATTCCTGGATCCTTTCTGATATTCTGTGTCACTGGTGGGATTTGTCAGTTTGTTTGTTCTGGACCCTCCC
AACTTCACTCACTCCAGATGAACTAAGAGGGTTTTTTTATGTCTTGCATCTTCTCAC
>M00285:128:000000000-BF978:1:1119:15902:24957_1:N:0:46
AACGGAGGCCCTCATCCGATTATCATTTTGTGTGCATGCTCAAGAAGAAATAAGAAGAACACAACAAAGAAATGATTCAC
AAAATAAAGAGTGGCTTGAATTTTTGTTATGCCTTTCACAGTCTCAAACACTTCACAGCCATTGAGGTTGTCACTGTGAT
ATCATCATTAATGTAAGAAACATGGCAGCCAAAATAAGCATAGAAAGATCCCAATCCCACAAATATCAATGAGATAAGAT
ATCTTTATTAGTCACATGTACATTGAAACACAGTGAACTGTATCTTTTGCGTAGAGTGTT
>M00285:128:000000000-BF978:1:1119:21361:24963_1:N:0:46
CTGCTTCAGTGTAACTTAAAGGAGATATCCTTTAAGCACTCCCTCAGGTTCCCAGAACTATTCCCCATCATAATCTGCAA
ACCTGATTCTGATCTCAACCATAGCCACAAAACAAACATTATTCTGAAACCCTATCTACCTACATGACCCTTGATCTATT
GATGCCACATGACCAACCCTCCCACACACCAGGTGTCCTTCAAGCAAACTTCGGATCTGTCCATTTTCATCGGGCCTCAT
GTGCAATTGAATTTTGCAGAGC
>M00285:128:000000000-BF978:1:1119:10626:24963_1:N:0:46
ACCTGCAGGAGGTGGTGCTCCCATGCACCTACTGCATTTGAGGTAGAGATATATAACAGGCATGCAGTGGAGCCGTGAGC
TGCAGGGTTTAAGAACATTGCTTTGTGCAGAATACAATATGTGACATTCTTGGGCACTCTCTGCCTTCAATCAATGGTGT
GCATGGTAGGAAGGAACAACGTTATCTGTCTGGAAAACATTGGGGGTTAAACATTTCCACTGCAACAATTTTTATTTTCA
CAGGAGGTATAAGGCTGTAGAGTGATCAGAGTCTGTTTAGTGTCCTAGAAGTTTGGGG
>M00285:128:000000000-BF978:1:1119:12554:24964_1:N:0:46
CCACCGGTGGGAAGATGATGCTCATCAAATACTGACTTCTCGTGATTGCTATTAATTTCATGTGGATAATAGAGGATAAT
TTGTTTTATAAGGTACCTATGCAGTTATATGGGAATCCCTCCGTCTGTTACCCCTTGGCAGAGTCAGTGGAGGGTCTTTT
TGTTGTAATCCCAAGCTGGAGTCCCGTCACCCTATTGAAATATATAAGTTCTCGGGAATGAAGTGTGTTGGGGAGACAGG
TCCTTATAGTAGGGTACTACCGGGTAAATTCTTGCAGGGGATGGTGACGGGACTTAGTA
>M00285:128:000000000-BF978:1:1119:8193:24967_1:N:0:46
TCTCTGCAATGCACAAAAATGAACAGTAGAAAGAGAGGCCATTCAGCCCATCTGGTGCCTTCCCGTGTTTCTGCTCCACA
CCAGCCTCCTCCCATCTCACCCAGTGTGAATATTCAGAGAGACGCAGCACAGAAATGGGCCCTTTGACTCACTGAATCTG
CACTGATTATCAACCAGTCATTTACTCTGATCCTATATTAATACACTTAAAATTCTGC
>M00285:128:000000000-BF978:1:1119:16324:24967_1:N:0:46
TTCGCCCATTCTCCTAGACTATCCAAGTCTCTCTGTGACTTTCCTGTCTCTTCACTACTCTCCACTCCTCCCTCAATCTT
AGTGTCATCCGCAAACTTAGCCACAAACCCGCTTACTTCTTCTTCTAAATCATTAATATGCAAGTTAAAA
>M00285:128:000000000-BF978:1:1119:16144:24968_1:N:0:46
AATGTCACAGGTCTTCAGCAGCCTGAGAAGAATTCAGATCATGTTCAGGTTAACCTTGTGCAGCAAGTTGAGGGCAGCTA
CGAAGACACTGCAGCAACTGCTACCACCGAGGTGCCAGGGCAAAACCATGCTGATCATGAACGGATTATTGGGGTTGAAG
AAGCTCAAGATAAAGGTGATGCAGCCTTGAGGGAGAAGACCAG
>M00285:128:000000000-BF978:1:1119:14866:24973_1:N:0:46
ATATACACTACATCCACCGCCCTGCCTTCATCAAGCTTCCTCGTCACCTCCTCAAAGAACTCTATCAGGCTAGTGAGGCA
AGATCTTCCCTTCACAAAGCCATGCTGACTGTCCCTAATCAGTCCATGACTCTCCAAGTGCTCATAGATCCTGTCCCTCA
AAATCCTTTCCAACAGCTTACCTACCACAGACGTGAGAGTCACCGGTCTGTAATTTCCCGGACTATCTCTACTGCCTTTC
TTAAACACGGGAACAACATCCGCTACCTGCCAATCCTCCGGCACTATCCCCGTGGACAAC
>M00285:128:000000000-BF978:1:1119:15121:24975_1:N:0:46
CCCTGGGGAGTGCGCCCCCGTGGGGGGGGCGAATGGGAAGGGGGGGGCGAATGGGAAGGGGTGGGGTCCCTGGGGAGTGC
ACCCCCGGGGGGGGGTGAATGGGAAGGGGTGGGGTCCCTGGGGAGTGCACCCCCGGGGGGGGGCATGGGGAGGGGTGGGG
TCCCTGGCGAGTGCGCCCCCGGGGGGGGTGAATTGGAGGGGTGGGGTCCCGGGGGGGGGGTCGGGAGGGGGGGGGGTCCC
TGGGGAGTGCGGCGCCCGGGGGGGGGGGCTGGGGTGGGGTGGGGTCCCGGGGGTGTTGCG
>M00285:128:000000000-BF978:1:1119:22713:24977_1:N:0:46
TGTGTTGTAGATAGAGTCAGAGAGTCATAGAGCACGGAAACAGGACCTTCAGCCTAACTGGTCCATGCCGACCAAGATTC
CCATCTGAGATGGACCTATTTGCCCACCTTTGGCCCATATCCCTCTAAACCTTACCTATCCATGCACCTGACGAAGTACC
TTTTAAATGTTGTTAACGTACCTTCCTCAACCACCTCCCCTGGCAGCTCATTCCACAACTTGAT
>M00285:128:000000000-BF978:1:1119:17443:24979_1:N:0:46
AGAAGCCCATCAGTCTGAGATCCATTTCAGACATCTGAGCTTAATGTAGTTTGATACTCCTCTGAGCTAGAATGAGGGGT
GTCAACTTTTGATATCAATATTTATAGTTTACCAACAAAGGCAAGAGATGAAACAGTAAAAGTGATATTTTTAGATTTTA
GGAGAGAATTTCTAGATGCAAATAAACAGTGGAAAAATCAAAGAAGAGGGAAGTCTGACTAACACACCCCTAGAAGCAGT
CAGCCATTTTTTAAATATC
>M00285:128:000000000-BF978:1:1119:19300:24983_1:N:0:46
GTCCAGCCCGGGCAAATGGCGAACCAGAAAGGCCACCGGCAATTGGCGAACCAGACCGGCCCCGGCCACTATCCTGAAGC
GGCGGGGTCGCTGGTAATCGTCACTTCAAGGTGAAAGGACTGGTGGTGCGGGCACAGTCGG
>M00285:128:000000000-BF978:1:1119:14018:24984_1:N:0:46
TTCAGTACAAATGAATTTCAGAGCCATCTTTACGGAGTTGCTGGGCTTCTCATTTTGATTTGCCAAAGGCCTAATGCTGG
TTTAAAGCAGCTGATGATAAAAAGTCACCTGAACAGAAATGGCATTTGATTTAATTTAAGCACTCTTAGGACAGATTCTT
AGGGAATCTT
>M00285:128:000000000-BF978:1:1119:20432:24984_1:N:0:46
AAATAGATACCTTCCTGCATTTGCCTGCCTGAATTCTTAATGTTTATCACAGCTATGTACAGCAGAGGTGCATGCTGCAA
TCTCAGCAAAGAGATGAGGCACGTACTAATTCTATTATATTTCCTGTATACTGTATATGTTTATGAATAAAGTTCATTTT
ACAAATCTTTGCAAGAAGTGAGTTTGTTGATAATAGTTGCTAGTGACCAT
>M00285:128:000000000-BF978:1:1119:11147:24987_1:N:0:46
TCAAATCCAGTGGGAAATACTTGTGATAAGATTCTAGTCTTGGGTTATAATTAACAGTGTTTACTTACACCTCTGAGGGA
AGTGGGTACTGGTAACAACAGTGTAATGGAACGTGAATGAATGTTCATTGTTTTTTTGAATTTATCATCCTACTTCTCTG
TGGAGTCTCATTAAGTTTTCCCCTAAACCGTGTGGCTGCTAATCTCAGATAAACCTT
>M00285:128:000000000-BF978:1:1119:10900:24990_1:N:0:46
CTATTTGACTCCATAGTTGCTCTTCCATCTACATCTACCACTCTCCATCTTTTGGCACTTTCCCATGGAACCCCAGGAGG
TGCAGCACCTGTCCTTTCACTTCTTCCCACCACCCAGGAACCAAAACAGTCTGGGCAAAGCAGTGGTTCGCTTGCACTTC
TTCCGGTCTATTCATTTGGTGTTCACAATGTGGCCTCTTCTGTATCAGAGAAACTGAATGCAATTTGAGTTGTTACTTG
>M00285:128:000000000-BF978:1:1119:18856:24991_1:N:0:46
AGTTTTTCCTTTGCAGTTTCAGATGTTGCTTGCAGCACTTGGACTTTCCAGTTGTAGCACTGTTCACACCCAGGGCTCTT
CATTCCAAAGACTGTAGGATCCGAAGGACTCGGAAAGGAGATTTATTAGGACGGTGTCAGGAATGAGAGACCTATGAAGA
AAGATTGGAGCGGTAGATCGGAAGACACACGTCTGAACTCCAGTCACCCCGCGAAACCTCGTATGCCGCCTTCTGCTTGA
AAAAAAAATAGCTCAAACGTTAGCCTTCATGATTTAGCGCTGCTATGCATCTTAAGT
>M00285:128:000000000-BF978:1:1119:21250:24991_1:N:0:46
GTAAGGAATTTGCACTCTTTGCTTTTCTCTTTTGGGGAGTTGTATTTTAGATCTGCCAGATCAATTTGTGAAAAAGATTT
TCTTGCACAGTAGGTGCCACAAATAGACATTCCAATTCTACAGCCCAACCAATAGCTTATTCTCAAGCTGTGTTGTCCCA
CCTCTCTATTCCTGCATTGTTCTCAAAGTGG
>M00285:128:000000000-BF978:1:1119:22704:24995_1:N:0:46
ATCATCACACAGAAATTTCTAGTTGACTCTTGAGAGGAGTTTACTCAGTTGCTATTATTCATACCAGAGCTACACAAAAT
GGAAAGATGAAAATTCTAATCAGCTGCCATTGGAAATGGTGTTCAGATTGCATTTACACATGTCATCCTGTAGAGAGATG
GCATTCTCTATCATTAATTCTAAATAAAGAGTCATTCTTAATTGTAATGTGTGAACAACATTACATTTTAATATTTTATA
CTTAAAAAGATATCACTGGTTAAGTGAAATTTGAGGGACACT
>M00285:128:000000000-BF978:1:1119:18527:24995_1:N:0:46
CTGTTGCACAATTCAGGCCCTCCGGCCCACAAAGCTGTGCCGAACTTGTCCCTACACTAGAAATTACTGGGCATTCCAAT
AGCCCTCTATTTTTCTCATCTCCCTGGACCTATCCAACAGTCTCTCAAAAGGCCCTATCGTATCCGCCTCCACCAGTGTT
GCCGGCAACCCATTCCACGCACTCACCTCTCTCTGAGTAAAAAACTTACCCCTGACGTCTCGTCTATACCTATTCCCCAG
CGCATTAAACCCATGTCCTCTTGTGGCCACCATTACAGCCCTGGGGATAAGCCTCTGACT
>M00285:128:000000000-BF978:1:1119:13985:24996_1:N:0:46
GATCTACACTCTTTCCCTACACGACGCCCTTCCGATCTCGACTCCTCGCCTGCCCTCCTCGCCTCGCATCAGATCTACAC
TCTTTCCCTGCCCTTCGCTCTTCCGGACCAAATCGTCAACCCCTCTTTCCGGTATTCCCAGGTATCCTTATCGCGCTACT
TCAGTCAGACCGCCTATGGTACGTTCGCTGATTCACGTTCGCTCATCTCACGCTATCTGCTGCACTACGCTTTGCTGTCT
CTTTACTGGGAACATTGGCAATTCGCAGAGCACTAACGTGTATATCAGACACTCATACCC
>M00285:128:000000000-BF978:1:1119:8881:24997_1:N:0:46
ACACTGATGTTGTTGGAGGATTGATAAACGAGTATCATAGAAAGCAAGTATCAGAAAGAGTATGCCTTTATAGGCACTTG
GGTTCCACCTTTTTAAATTTAAACCAGAATTAGGTGTGGTTCTTTTATCAACATGTTTGTTGAATACTAATTAACCTTTG
GTCTTATTCCTTTGTTTACATGAAGATGTTTGTCGCACTGCCTTAATTCAATTTTTTGGTTAGCTGAGAGTGACAATCCA
AT
>M00285:128:000000000-BF978:1:1119:10736:24999_1:N:0:46
GGTCTGCTTCTTTCTGGAAACCTGGGCTTTGCATTCTTTCTGTTGTGATCTCATTAACCACAGAACATAATGTGGTTCAG
AAGAGGCATCAGGGTATCGTGCCATGACTCATATCTTTAATTGCGCTTGTCAAAATGTGCACAAACCATCTTCTGCCACT
ATCACTGCCGAGCTTTTTTTTGCTTCCTTTGCAAAATTGAAGTACAAGCCTCTCTACTGCCTCTGATGGTGGAAATGTTC
CAGATGCTGGTAAAATTAAAGGCAAAATAAGATCGGATGATCACAAGTCTGATCTCC
>M00285:128:000000000-BF978:1:1119:20669:25009_1:N:0:46
AAGAGATACAGTAGAATAACTGTTACCTTAGGTAACAATTGTTTCCAAATGAGATTAGGTTAGAAAGTGTCAAATCAATG
GAATGACCTTCCAAAACGCAGTTAAATAACTATTAGAAAACTATTCTGCGCCATGAAATGCGCGTCTTCCAATAGTTACA
GCATGGGTTTAGTGTAGAAAGTGGAAAATCAATGGATTTAGCTTTCAAAACCCTGTTTTAGCCAAATAGAAAATCTGTTG
CTATATCAGCTATTAACTTTTCAGGGGTAGGAGATACAGTAGACTAACTGTTTCCAAACG
>M00285:128:000000000-BF978:1:1119:10377:25012_1:N:0:46
ATAATAGTTTAATTTTCTGTTTGAAATGTCCATTATTTATTGAATTTTATAGACAAAATAAATAAAATCATTAGTCAGAA
CCTGATCAAGTTATACAGTCGGGTGTAACATAGAACACTATAGCACAGTACAGGCCCTTTGGCCCACAACGTTGTGCTGA
TATTTTATCCTGCTCTAAAATCTAACGCTTCCCTCCCACATAGCTTCCTAGTTTACTATCATTCATATGTTTAAGAGTCT
CTTAAATGTTCCTAATGTATCTGCCCCCACAACCTCTGCTGACAGTGCGTTCCACATACC
>M00285:128:000000000-BF978:1:1119:8223:25016_1:N:0:46
AAATTCCACCTTCTGCATGATGAAGGATCACTCAGCCACAATTAAATTAAAGGAGGCGATTAGTGTCCATTGAAATACCT
CCATGTTAACTCCAAGCACAAATTAAGCCATAATTGCAAGCTGCAGGGAACTAGATGAGAAAGTCAGAGGGTCTAACATT
CTGAAAGTTGCAGCTGTCATTAGTCAGCCTTGCTGAATAAAGGCCAGATC
>M00285:128:000000000-BF978:1:1119:13624:25019_1:N:0:46
AGCTTACATACAGCAGGATGCTGAAGTAACTCAGTGTGTCAGGCAGCATCTGTAGAGGGAAATGGACAGTTGACCTTGAG
AGTCAAGACCCTACATCTGGGTACAACCTGAAACACCCATTTTCCTCCACAGATGCTTCTTGACCTGCTGAGGTCCTCCA
ACATCTTGTTTGATGCTCCACATTCCAGTATCTTCAATCTCTTGTGTCTACATACAACAAAATATTGACTTGCAAAGAAA
AATCATCAACCTGAAAGATTAACTCTGCTTCCTTCTCCACAGATGCTGCCTGACTTGCTG
>M00285:128:000000000-BF978:1:1119:13571:25023_1:N:0:46
CTATGTATGTATGTATGTTTGTGACAACAATGTACTTGAACTTGAACTTAAGCTTTTACTATCCATGCAGCAGATGCTGA
TTTGCAGTTGTCCAGGACTTCCTTGCGACTCACCAAGATCTCACTCTGTCAAACATATGCAGCAGCTCATGTGCAGTGGT
CATACCAGTCAGCTCCTCTTCTTGATATAAAGTTCAGAACCTGGAACATCAGGATC
>M00285:128:000000000-BF978:1:1119:10278:25024_1:N:0:46
AAAATGCAGGACCTTGTCAAATGCCTCACTAAATTCCATCTAGAAAAGTCTACGGCCCTACCTTTAATAACCTTCTTAGT
TACTTCCTCAAAAAAAACAATCAAATTAGCGTGACAGGAGTTCCTCCGTACAAAGCCACACTGACTAACCCTGATCAGCC
CCTGCCTTTCCAAAAGTACATAAATCATGTCCTTTAGAATTTCCTGTGATAACTTCCTTGTGACTGACCTAAGGCTCATT
GGCCTGTAGTTACCTGACTTATCATTGCTGCACTTTTTGAATAAGGGGACATATTAGCT
>M00285:128:000000000-BF978:1:1119:15391:25028_1:N:0:46
CCTCTCCCTACGCCCCCACTCTGACGTCTCGACCTGTGATTGGGGCCCGGGCCCGGCTATAAGCGGCCGCCCTGCGGCCC
CCCTCACTCTGGAGCTCAGGAGCTTCTCCATCAGAGAGGGCTGTGAGGACACCGCGACCCAGTAAGTATAAGAGGAGGAG
GTGGTGGCCGATGCCGCCGCCGCTCTGGCCCTCGGACCGAGGCCCCGGCGACCGGG
>M00285:128:000000000-BF978:1:1119:9116:25028_1:N:0:46
GCTGAGCTCCTTAAGGGGTTTGTTTTTTTGCCTTCAAATGAAATGCTGGATAATGCATTGGACACATTACAAGCAAACAA
CACCTCCTTTCAAAACTGCCTCCACAGTCTAAAGCTCAACCACCCACTCACCCCCACCGGCCTTTCTCTCTTCCACCCCC
TCCTCAACCACCTCCATCCCTCGACCCCACCCCCCTCCCTTCTTCTCTAACACTCCGTCCCCCACAACACCCTTCGTCCT
CTCCCACCCACCCACCTCTAGTCAGCTACTACCACTGCTGTCACTACGCCTTCCCTCTTC
>M00285:128:000000000-BF978:1:1119:15713:25029_1:N:0:46
GAACTCTAATACTTATTAACTAAAAAGTTAATTCATCCAAGTTTGCATTTTTGCTGGTCAACATATGGTGCAACAAGATC
ACCACATCAGCAAGGAGATATCGAACTCCATTTT
>M00285:128:000000000-BF978:1:1119:19161:25030_1:N:0:46
CACTCTACTGCTGCCACCAACTTAATGACACATGTCAGTGACAATAAACATGATTCTGATTCTGATTCTGACAGTATTCT
GTCTGGAATAATGGACTGGATCCAAACCAAGATACCACTCGTGTTGTTAAGTTTGTCTCCCTTGTATACGTACACCTTTC
CTTCAACTTTATACTGATGCAGTGCCAGCTCATGCTGATTTGACACCTCAGAATCAGAACCAGAATCAGATTTATTATCA
CTGAATTATATGGCATGAAAATTGTTGGTTAGCGGCAGCAGTGCAAAGGCATAAAGTTAC
>M00285:128:000000000-BF978:1:1119:21070:25033_1:N:0:46
TGATATATCAAGATTACCTTTTCAGGGGTAAGAGGTACTGTTAAATAACTCTTACCAAACGGCTGAGCTGCATGAAATAC
ATGCTCTACAACTGTTTTCCTGTTGATACTCCATGACTTTTGTGAAGAAACTTGCAAATCAATGGTTTTAGCTTAAAGAA
CGACTCAGCAGCATGAAATACATACACTACAACTGTTTTCCTGTTGATCACAAGATCACAAGATCACAAGACAATGGAGC
AGAAGCAGGCCAGTCGGCCCATCGAGTCTGCTCCAAAGTGAAGGGAGGGTGGAGAAAAA
>M00285:128:000000000-BF978:1:1119:14529:25036_1:N:0:46
TGAGGCCTCATTTAGAGTACTGTGTACAGTTTTGGGCCCCATATCTTAGGAAGGATGTGCTGATGTTGGAGAGGGTTCAG
AGGAGATTTACTAGGATGATCCCTGGGATGAAAAGGCTTACATATGATGAGTGACTGTCAGCACTTGGACTGTACTCGTT
GGAGTACAGAAGAATGAGAGGGGACCTA
>M00285:128:000000000-BF978:1:1119:21146:25042_1:N:0:46
ATTGTATTTAGTTAAATACTTCTAATTGTTTCAAAATGCCTTTGTGTTTTGGTTTTTGCTCTTGTTCAATTTTTAAAATG
TTTAAAAAAATTTTGACTTTATTATTTTATATGTTTCTAAGTTATAGTGAAAACTTCAGAGAGGTTTGACAGCTGGGGCT
ATGTTAGGGTGGGGCTCAGATTCTAAAGACTTTTT
>M00285:128:000000000-BF978:1:1119:19296:25044_1:N:0:46
GTGACGGGTAAAATGGGAGTGTTGCAAGGTAAATGGCAGGATGCCCGTTTGCAGAAAGAATCTATAAAAAGGGTTATTCC
GTCAACCACCTCTTTGCGAAGGGGATACTGTAGGATGGAATGCAATTGTGCTTCCGGCTTTGCACGGATTTAGACTGTGG
TCACTGGGGAGGATCCCATCTCAGTTTCCGACGAGGCGCATAAATGGGGGGT
>M00285:128:000000000-BF978:1:1119:20073:25045_1:N:0:46
TTGTTTTCTATTTCTTTGTGCAGGTTATTCCTCGAAATTGTATGCTTGTCATGTGGCTTTAGCAGGTGGAGCTGAAATAG
AGTTGTCATTGTGCCTGATCTGTCTAACTTGTGATGTTGATGGAGCAGCTGAGTGGAAGCCACTCCAGTTAAATCAATGC
TGAGAATTTTTGAGTCTTCCTCCTCTTGCTCCCTTTGACCCTGCAAACTCCCA
>M00285:128:000000000-BF978:1:1119:17940:25047_1:N:0:46
TCCAGNAAAGGAAAATGGAGGTTACCTTGCCACCATCTTTGCTCTCCACTTTGTTCATATAATTGACAATAAGATTTGGA
ACATAATAACATTTTAAACAATTATATTGATGCACTTTCTATAAACCTCTACTACATCTTTGCAAATCCTACCCAACCCC
CAGATGCCTCCACTGCCTTTGATTTATCACAAAGCCTATCTGATGTGAATGGAAATTTCTTCAAATGAAATATTGGG
>M00285:128:000000000-BF978:1:2101:14433:1280_1:N:0:46
GACCGGCATTACCAGAAGTGCAGCTGGTTCTGGAGCATGGTTTTCATTCCTACCGATGGATGTTGTAAAGGCCCAATGCC
TTTGATGCATCCAATAGACTTGACATTGATATCATGTGGAAGGATGTTGAATTGGGAGAAGTGGCATCTTTGATTGGGCA
GAC
>M00285:128:000000000-BF978:1:2101:15831:1280_1:N:0:46
ACAGCTCAATCAACTGGGCAGCTCTCCCTCAGTACTGCAAATGTTTACGTTTCTGGAGTTGAATTGAGACCCCCACCCTC
TAATTTGGAATAACAGCACCACAAATCAACACACCTTTCTCAAAATCTGAGGAAATTTGCACTCCATAAACCTCTCCTGC
TGAGCCACTGTTTGACCTCAAATTAAATAACTTG
>M00285:128:000000000-BF978:1:2101:10132:1283_1:N:0:46
TTGCAGGTAGACAATAAGGTAGAGAGACCCTGATAGCTCAAGCGAGGTTTACCTGCAGGCCTGTGCGGAACTAACTAGAC
GCTGCAAAGGAAGCGCAGAAGCACAGATTCTCCATATCACGGGCACTCTTGTGTTACCCTGAATGAAGGGGAAGGGTTGG
T
>M00285:128:000000000-BF978:1:2101:15906:1283_1:N:0:46
ATAACACTATCGAACAGATCCCTAGTACGATAAGATGGACTCTTGACCTCCCAATCTACCCCGTTATGACCTTGTATCTT
ATTGTCTACCTGCCCTGCACTCCCTCTGTAGCTGTGACACTTTATTCAGCATTCTGTATTGTTTTACCTTGTACTACCTT
AATGCACTGTGTAATGAATTGATCTGTACGATCGGTATGCAAGATGAGGTTTTTTTTACTGTACCTCAATACAAGTGACA
ATAATAAACCAATTCCAATTCCAACCTCAAGTCTTTTTGGGATGGATCTCAACCNNNAGC
>M00285:128:000000000-BF978:1:2101:9625:1285_1:N:0:46
ACCAACTTTTACCAATGCACCATAGAAAGCATCCTATCTGGATGTATCGTGGCTTGTTACGGCAACTGCTCTGCCCAAGA
CCGCAAGAAGTTGCAGAGAGTTGTGGACACAGCCCAGCACATCAGGGACACCAGCCTCCCCTCCTTGGACTCTGTCTTTA
CCTCTCAT
>M00285:128:000000000-BF978:1:2101:18509:1286_1:N:0:46
AACCTGGAACATTACCCTTTGCTTCTGCAGATCCTGCTTGACTGGCTGAGTTCCTCAAGCAATTGGCTTCCCCCAGCAAT
TTGTTAAAGGCTCCTGCTTTAATGAATTTGTTAAATTTAACATAGTTTTTTATTTATTATATAAAAAATTAACAAATATG
TTAAATTTTCCTGCTTGAAATCTTACATGTTTCAATAAACTTGCTTTTCATTTTCTTCTCCAAGGAGTATAGGCTTACCC
TCCTCAACCTTTCTTCATACATCGATCCATTCACTTAGGAACCAACAGAGTGAANCNTTC
>M00285:128:000000000-BF978:1:2101:10902:1287_1:N:0:46
CACCTGTAACTTGTCAGCCTATGCCTGAATGTTGTCTGGGTCTTGCTGCTTGCAGGCATGCACTGCTTCACTTGCAGGGG
TGTTGTGAATATAACACAACTTTATGCTATCATCAGTCAACATCACCACTTCTGACCTTGTGATGGA
>M00285:128:000000000-BF978:1:2101:15691:1288_1:N:0:46
TGGTTAGTGGTGGAAAATGGTGCTGAAGTAGAAGATCAACCATGAGTGGGTGAGAGCTCAAAGGGCCAAATAGCCAAATC
CTAACCCCATCTCTTATGTCCTTTTCTGATGTCTGTACATTATCGGAAAACATGCTAGAGCCAGATTTTGCCAGTACAAA
GTTAATTGCAAATGAAGATACTGAGG
>M00285:128:000000000-BF978:1:2101:19101:1290_1:N:0:46
GCCCAAGCATTACAAGTGTTCTTCTACACACTTCTTAAATGCTGTCAGTGCCACTGCTTCAATAGCCTAACAGTATTTCT
TGACAAGGACTGAACATTAAAGTTGCCCTTTATTTGACATAATGGAAGAAATCTTTAATCAGTAGTCTTTGTCTTCAGTA
ATTCATGGCAGAAAATTTGGATGGCGGAGTGAGTTGGGATTGGGAAAATCAGGAGTCCTGTGTTTGGCATTTAAGTG
>M00285:128:000000000-BF978:1:2101:8423:1290_1:N:0:46
CCCATACTTCCTTTAACGCACCAGGGCCCAAGTTCCTGTGTCCTCTTGAACCTCAGTGGGGCCCTGTTCCTTTGCTCCCT
GTAAACTCAATTAGGCTCCTGTTACCACACTCCCTTTGAATTCAAAGAGACACCATTTCCACATTCACTTTAAACGTACT
GGATTGAATGGAAATTTTAGTATACTACCATGAAAGTTCTAAAATAAAGTGAATTTAAAGTGTTTTGGAGTTTTAATTAA
AATGTCAAAATGTAAAAAGAATCTTTCATTCTCACATCACCAAGTTTTCAGTTGTTCCCG
>M00285:128:000000000-BF978:1:2101:9549:1292_1:N:0:46
TAATCTTGAGAGTGATTATTCCATGGGATAAATATTTGTTTTATACACAAAATCTTGCCAGTATTTTCTTGGCTTGTTTA
TTCTCTATGCTCCTGTACACAAATATTGATTTCCCAAGTGAATGTAGGGGGATGATGCAAGACTCTGTTATTTATGTTTG
CAACTAGTGCTTAAAATGGAAGAGAAAGAGTTCTTTGGATCGGATGCTGAAGCATACTTGAAGAGCTAAAGCATTATGGG
GGAGGCAGAGAACTGGTGTAGCAGCCAGCAGGGTGCGACTTAAAAGAATGCCAGGACA
>M00285:128:000000000-BF978:1:2101:15110:1294_1:N:0:46
TGACCTGTACAAAGATGGATTGCATCCAAACTGGAAGAGGACCAATATTCTAGCAGTGAGATTTGGTTGAGCTATACAGG
AGGGCTTAAACTAGTCTCATAGGGGTGGGTGAGACCCAAAG
>M00285:128:000000000-BF978:1:2101:12229:1295_1:N:0:46
TGTGAAAATTCACAAAACACTCCAACCTTGGAGAAGGTCAGCAATTTCCTCTTGGCCAGTCTTTTGTTAAAACACCAAAC
AAACATTAGGTTTGTCGAATTTCCCGTAACAGACAGCAAAAAAAAAGAGAGAGAAAGGGTGAGGAAAAGGCTCATGTTTC
GATCTCATGTCAGGCCCGTTCCCTCATTATAGCAACAAAAGCACTCAGAGCTTCAAGGAAATGCAATCAGGGGGCACTTT
CTTATTGCAGCTTGTCATGATACAACCG
>M00285:128:000000000-BF978:1:2101:9984:1296_1:N:0:46
CACATTTTCCACTATGCTTCACACTAGACATGTTCCTTCTAAAGTACTTAAAAGTATATCATTCTGCAGAGTCATGCACC
AGTTCCTGGACAGCTATTCATCAAATTCAGACAACAGTACTGGATTAAAGTCTCTTCCATTTACACTATATGGGCTATCC
CGCGGTAACAAGCGGGTTCCATTTTTACAGATGTCCATTTGTTGATTT
>M00285:128:000000000-BF978:1:2101:12191:1299_1:N:0:46
CAATTGCCGATTTATACACGAAGCACATGGAGTAACTATTGCAAAACAGTTGTAGTGTATGTATTTCATGGTGCTGAGTC
GTTTGATACCAGCTATTCTACTGTTTCTCTTACCCCTGATGTTATTTGATGATATAGCAAAAGATTTGTTATGTTGCTAA
AACAGCGTTTTGAATGCTATATCCATTGATTTGCCGATTTATACACAAAACACATTGAGTAACTATTGCAAAATAGTTGT
AGTGTATGTATTTCATGGTGCTGAGTCGTTTGGTAACGACTATTCGACAGTAGCTTATAC
>M00285:128:000000000-BF978:1:2101:21375:1302_1:N:0:46
TCAAAAAATGGCCTTGTTGTTTTACTTTCCTGGGAAAATAATGTAGCTTATCCTTCGCTTAATATAAATTGGAGTTTGGA
TGCAAGGTCATTTATCTGAAACAATAACTGTGTTTTTCTCTCATAGATACGACCTGATCTGATTATTTCCAGTAATTTCT
GAAAGTCCCTCGGGATCGCAGATGACTTACTTTCAC
>M00285:128:000000000-BF978:1:2101:15097:1303_1:N:0:46
GGGATCATTTATGTTCATCTCCACAGGAGAAACAAAATGTAAAGTGAATATATATCTCTGAAGAATTGGTTATTTGAAAT
AATATGCCCTTAAACCATTTCTGATGAAGGTTCCCTGCTAAAATATTATCTGGATCTTTCCCATGATAACTGCCAGAATT
TTCTGTGAGTATTTTTAATCTCCCCCCCCCCGCTAAACCCGAAAAAGCACCGCTCGAAATTCCGGTCCCCCGCCGAATCT
ACTATGCCCTCCTCTCGCTTGCAAAAAAAAAATCTACTATCTGACAAGCACAATAGGCAT
>M00285:128:000000000-BF978:1:2101:19172:1309_1:N:0:46
AGGTTATTTGCAAGGTGATCAGTCATTGATTTTATGTTTTTGGTCTTGGTTGGGTGTGTCAGTGCACCTTGGATTGCTGA
TTTGGTTGGCCTTGTATTGGTGAATTTTGCTCAAATAGACATAGGAATGATTGGCAATGGAGAGTACATGAGTACAATGG
GAGATATGACAAAATAAATATGTCTTTTATTTCGGTGTGAGATGTGGATTGTGGATCACCATTTCATGAGCAATCTCAGG
TACCTCTCAGCGTGTGTCTGGGCTTTTTGGTAA
>M00285:128:000000000-BF978:1:2101:8380:1310_1:N:0:46
GGATGAACAAATCTATTGAATTTACGACAAGGATAGATTCACATAATACAATGGGGCATGTGTGCAATACTCGTGGCTGA
GGTGCCAGTTTCTCTTCCTGCTTCATCAAGTTTGCAGATGATGGTCCTGTCCTCTTTTGGAAAAATATTGGAAGGACATT
TTAACTTTATTGAAACTGCATTGAATATTGATGAATAA
>M00285:128:000000000-BF978:1:2101:16483:1311_1:N:0:46
CTATGCTGGTTGACTTAGTTCTCCTTGGTTCAGGGGCAACCAGGGATGGACAATACATGACGTCATTGCCAGTGACATCC
ATATTCCATGAAGAAACAAAAATACAAGCAGCTTTTGAATTAGATTGTTCAACTGCAGATATCAGTAACAACTAGTTAAG
AGCACAGCCATGCTAGGGGTGGGACATTATTCCACTAATGCCAACACCTGCTTGCCCTGATCTGGAGCCTGTTTAACAGG
ACAAAGATGT
>M00285:128:000000000-BF978:1:2101:20153:1314_1:N:0:46
ACCTGACAAGACAGAGTAAAAAGCAGCTAGCAAAGCTGAGGAGAGCAGCTGTTGACAACAGGGACTGGCACAAGACCAAC
TTCCCAAATTCCTATGAGCAGTTAGGAACCAACAACTAATGATCTGCAATTTCTGAATTACAGAAATTAGGTTGGACTTT
CAAAGGCCAAATAAAGATAGACCAACATCTGAGTGT
>M00285:128:000000000-BF978:1:2101:18910:1314_1:N:0:46
GGAGAAAAATGTCTAGGATGAAATCATTACAATAAAGAAAACAGGATAATAACAATTTTTCCCTCCTTATTTCAATATTA
ACCTGGAAAGTCGCACAACCAGAGATAATGTAAGCTTGGAAGTATTTTAAATGCCTGTGATTTCTCTGAAATGCATGTTT
GGTC
>M00285:128:000000000-BF978:1:2101:17598:1315_1:N:0:46
CCACTGTGTTGGCCTGTGTCCAGATTTTACATTGAACTTTTGTTTTAAACAGCATTCAAAATGATGGCAAAGAAAACATG
GCTTTCTGTGCTTCACTCTAGAATATCCCTGAACCAGCTTCGAGCTTCGGTTTTAATTTTTTTGCAAAATGGTGTTCAAC
TGGAGAGGGAAATTTTAAACAGTTTTTCAGTAACAAGTAAAGAGGTGCTTGGGCCATGTTTAGTGCCATGCAGTGTCACT
TTTAAAATGGTGGAACTGTTTTAAAAAAATACATTAACCAGATATAAG
>M00285:128:000000000-BF978:1:2101:11377:1315_1:N:0:46
TCACCCGATTTTCTTTTCAAATCACTACTGGCCATTCTCCACCATTGTCTGTGACCAATTGTACACATTTAGAGTGGCTA
GAAAATGAATTCTCAACCATACACCAATACGAAAGCAGAATCTATAACATACTTTAAAAAGGAAATTAAATGTTTGAAAG
TGGAAAATATTAAATATAATGTTAA
>M00285:128:000000000-BF978:1:2101:17246:1316_1:N:0:46
AGGTTACCGACAAAGTGAACTCCACTGGACTACTCCAGAAATCCATCCACGGATTTTAGTGACAAACACAGTTACTGTCC
TTCATCCATCGACAGAAACAAAACAGGCTGCCATCTCTCCTTCTTCTCTCTTTCCATCTGTCTGTGTGTCTCTCTCCCTT
ATCTTTTTCTTTCTTGTAATGACCTCATCACGTTAGTCTTATCTTCTGTTGACGTAATACGTGGCACACACACACACACA
CACACACACACAATGTCCCATATTAAAGGGATATTTGCCTATAGTAAGCTACTTAGTAAC
>M00285:128:000000000-BF978:1:2101:16453:1317_1:N:0:46
CCCAGAGAATTGGCCTCCACTGCCCTCTGAGGCAGTGCATTCCACAAATTCACAACTCTCTGGGAGAAGAAGTTTTTCCT
CACCTCTGTCCTAAATGGCCTACCCCTTATTCTTAAATCATGCCCTCTGGTCCTGGACTTCCCCAACATCTGGAACATAT
TTCCTGTACTTATTTTCCTCCTTTAGGTGTCC
>M00285:128:000000000-BF978:1:2101:12139:1318_1:N:0:46
ATCAGGAAGACGAATAGTACTTGAACTTTAATAAATGATAAAGCGCGCCCATGGAAGCCGCGAGTGCTAACCAGCGACGT
TAATTTTAAATAGAACGAACTCTGCAGATACGGACAGCGCAGAACCTGCCTATCCACAATTACTGTTGATTCAGTAATTG
TGGATAGGCAGGTTGTGTTAGACGATGCCTTGCCTTTTTAATCACAGT
>M00285:128:000000000-BF978:1:2101:9822:1322_1:N:0:46
AGACATTTTTAATATTATTTCTGATATACTGAAGATCAATTTACAACCTCACCCTATTACTGCAATTTTTGGATTACCAT
GAAGAAAGTCCAGCCATTTACCTGCTTCTGCTAACCATATGATTGTTTTTGTTACATTGATGGCCAAACGAGCTATTCTG
CTTAAATGGAAGGATCCAATACCCCCCTCTACCTTTCAATGGTTTTCTCAAACAGTATCATGTCATAATTTGGAAAAAAT
TAGGAGTGGTACTATTGATTCTTCACTTAAATTTGAAGATATTTGGAGTCTATTTATTC
>M00285:128:000000000-BF978:1:2101:9602:1325_1:N:0:46
GGAGCACTATTTTGTTGCTTCAGGAATTTGAACGCTACTCGATTATTTGCAATTACTACACACACGGCCTTGGTGTGTCA
CCACCCCAGGATATCCTCTCTGTAATATGATGCTCTCCCCAAACAGCAGTGCATCAACCCCTACTGTTTTCTGCACCAAA
GCCCCCAACATCTCCAGAC
>M00285:128:000000000-BF978:1:2101:10424:1325_1:N:0:46
AACCATTATGCTTGAGAGAGTTTATGCAATGTCTTTCTAAAGGACACCTAGAACGATGACAAGCGATTAGGAGCATTGCC
AGTGTAGACTTCAGCACGGAAGATACCATGGTGGTGGACTGTGGAGACATCAGTACGTGTATCATATTCACCTGGTAGTG
TTAGACTGGAAGGGCCACAACTTATGCCAGCTAGTTGCTGTAAGCAGATTCCCTATCCTATAATATACCTCATCAGTTGA
TGCTGCCCTTTTCTCTTATCCTTCAACATCAGTTCTGTCTTGTTCAATATTGCTACCAT
>M00285:128:000000000-BF978:1:2101:20234:1327_1:N:0:46
ATTTGCCACTGAACCATTGAAACAGAAAAAAATCAATTACCTTGCTACACATAGAACATCGAACAGTACAGCACAGGAAC
AAGCCCTTTAGCCAACGATGTTGTGGCAAACTAGTTAAACTAGTCATTAAATGTCTAGCTCATCCCTTCTGCCTATACAA
TGTCCTTATCGTTCCATTCTCGGTACATTCATGTGCCTACCGAAGAGCCTCTTAAACACTTCTATCGTATTTGCCTCTAT
CACCACCCCTGGCAGTGCATTCCAGGCACCCACCAATCCCTGTGTAAAAATACTTGGCCC
>M00285:128:000000000-BF978:1:2101:20541:1328_1:N:0:46
CCAGTTCACTGATTTGCCATTAACAATAATTCAAAGTTATCGCACTCCAGAGGGGAATTTGTTCCATTGCGGAATGTGTC
AGCAAACATTGGAAAATACAGAGACTAGATTTAGTGAGCTCATTTGCTGTTCAATTTTGGTCACGGCTTTAAATCTAGGT
TAAGATATCAGTGCCGATCTGAGTGAGTCCTGAGCTGTCAAGGCAATTAATGTACAGGGAGATCTTGGGGTCCAAGACCA
TACCTCCCTGAAAGTTGCAACACGAGTAAATAAAATGATAAAGAAGGGGTACGGCATGCT
>M00285:128:000000000-BF978:1:2101:19739:1329_1:N:0:46
CCATTCTCACTAGAAGCAGAGTCAATATATCTTTGCCTTGCAGATGGACTGCAATAATCGGTTAAACAGATTATGTGGCA
GATGTTCACGAAGGAGTTAAAATCAGCCCGTTTCCTGAAGTGTAAATAAGGCAACATGAAACAATTCTTTAGTGTTGTTG
TAATTCTCACAGAGCCTCC
>M00285:128:000000000-BF978:1:2101:10558:1330_1:N:0:46
CACTGAAATGCATAACCTCACATTTTCCCACACTAAACTCCATTGCCAAGTTTTTACCCACTCACCCTCTCACATTGTAG
AGACTCCCCTATTTCCAAATCTACTCTAAATGATGATATCGTGGTTCTGATCCCCCTTCTCCTAACCAAAAGCAGTGCTC
TGATATCATAACCCCACAACCACCCACCCAAGCCCATCCTGCTCTCCCATCTCTGAACACAAGGCCTGAGTCTGTTGATA
AACAAGATGTGATGTACAAGACCTGCTGCGTCTGAGGCCTTGGAGCCAAATAAGGAGAT
>M00285:128:000000000-BF978:1:2101:15295:1331_1:N:0:46
GACCAGCATGCTAACAGGATACCTGGTCACCATCACGCACCTCGATTTGAGGCCAGTGGTCCTGTCCCTTATGGGACTGG
CTAATGGGAAGACCGTGCAGGACGCCATCACCCTCCTGGAAGGGCTGGAGTTCTTGCAGTGGGGGAAGCCCACCCAGGTC
CATAGGGCAAAGACGAGGGCTGGAGACACAAGTGCCTGTTTTGCGTGCAAATGGCTATTCTCGGACCTGCTGCGCGCAGG
GGTGGACCACGCTAGCGCAGATGGGATCCTGACCTCTGCCATTTATGAGCTCTGGAA
>M00285:128:000000000-BF978:1:2101:13901:1332_1:N:0:46
GCATTACATGCATGAACAATGTATTCACAACTAGACGACTGCAGAACTCAGAACTGATCTTTGGAACACTTTTATAATTA
TCAACAAGTAACAGTTAAATTTCAAGTTGAACATTGACAATGAATAAAGTTTGTCTGCTTAATACATAAAATGAGGTGAA
ATTACTTGCCTTGCTGATCAGAATCTGCATTTGTTGAAACCAGAGCACTGACTGCTGGAAAAGTAATACTGGACATTGCT
GCTACAGCTCCTGCTGCCCACATCATCCTAAAACAGCAAGCAACAATTAAGGACTAATAT
>M00285:128:000000000-BF978:1:2101:15318:1341_1:N:0:46
TTTGCCTCAGTTTTCAGTAGGGAGAGGGACTTTGATGAATGTGAGGTCAGTATAGGACATGCTGATGTGCTAGAGTATGT
TGAAGTAAAGAAAGAGGTAATTTTGGAGCTTCTGGAAAAACATTAAGATGGGTAACTCCGCAGAACTGGATGAGAAAGAA
CCTAGGTTACTTCAACAGGCAAGGGAAGAGATTGCTGGAGTGTTAATGATGATCTTTGCATTCTCCCTGGCCAGAGGAGT
GGAACCAGAGGATTGGAGGATCGGAGGCACACGTCTGAACTCCAGTCACTCCGCGAAATC
>M00285:128:000000000-BF978:1:2101:9722:1342_1:N:0:46
AGGGCCTGTTTCCACAGTTTATTATGCTATGACTCGAAGCAAGCGAATGAATGTGCTCACTGAGTGTCTGGTGCATTGTA
AAGCCAGCCAGAAAGCTTGAATGCAATGTCTGGGAGCACAGAGTAGCCAGGAATTAATCCTCTACAGTTGCCGTGAAGAA
CTAGGAGCCCGAACCTTCAGAACAGTATTGTATGCATCTCCATTTCAACATTCACAGACTTTCTGTAGTTACTGGTGGCC
ACTGTCTATATCAAAATGGGTGGGTGCAGCAAGATCGGAATCGCTAACGTCTGAACTCCC
>M00285:128:000000000-BF978:1:2101:8302:1342_1:N:0:46
GCAGGGGTCGGTGTTGGGTCCGCTACTTTTCACATTATATGTCAATAATCTGGGTGAGGGAATTGATGGCTTTGCGGCCA
AGTCTGTGGGTGATACAAAGATAGGTGGAGGGGCAGGTAATGTTGAGGAAGCAGGGAGTCTGCAGAAGGACTTGGACAGG
TTGGGTAAATGGACAAAGAAGT
>M00285:128:000000000-BF978:1:2101:13314:1344_1:N:0:46
AAAATATTATGAAATAATACATTTTCCAATTTATCTTTTATGAACAAAACCCATGCTTAAGCCACTTTAAAATAAATTCT
GAAAATACTGAACTTCACCCTGGATATTTCAGGCAACATCTATACTTTGCTGAAAATTGCCTTGTAAATTTGCAATGTGC
AAATCTGGAAGGGTATTTATATAATTTATCCTATTTATCAAAGACTGTTACTGGAACTCTTGTAATTAGATTGTATCTAA
ACTTAGGTTATGAGTTTTGTTTTGATGTTCTTCAAGTGCAGCTTCAACCCAGAATCTTC
>M00285:128:000000000-BF978:1:2101:15872:1345_1:N:0:46
TTTCAATCTTTTTATTGATAACAAATCATTACAGGTTAAGATATATAACTACAATGTTTACACATGTATTATAAAAATAT
CAAGTAAATCATAGGTAATCATAAAAAAAAAGCAATAAAGTATGATGTATATAAAAGAA
>M00285:128:000000000-BF978:1:2101:20020:1347_1:N:0:46
CACTCTAACTCACAAGCAAAGCTGAAAGGAGTCTCTATTTTTATAGATTCTTCTATTTCATTTGTTCATCATGAAACTAT
TTCTGATCCAAATGGTAGATTTTTATTAATTGCTGGTTTACTTCATAACAAAAAAGTTGTTATTGTAAATGTTTATGCAC
CCAATGTAGATCATCCGGAATTTTTTAAACACCTGTTTGCATTTTTTCCTAATTTAAATGAATACACTGTGATTATGTGT
GGAAACTTTAATTGTTGTTTAAACCCTTCGATGGATAAATCGGTGTCAAAACCTGCACTT
>M00285:128:000000000-BF978:1:2101:10922:1347_1:N:0:46
AGGGGTGGAGAGAGTCAGCAGCTTTAAATTCCTGGGTATTAACATATCAGATGACCTGTCCTGGACCCAGACCATATATG
CAATCACAAGGAAGGCGTACCAGTGTCTTTACTTTCTCAGGAAGTTAAGGAGGTTCAGCTTGTCAACAAAAACTCTAACA
AACTTCTCTAAATGTACAGTTGAAGTATC
>M00285:128:000000000-BF978:1:2101:13138:1348_1:N:0:46
CTCGGTAGTGACTTTCTCACCCCGAAAACTCCTGGATCGTGACTGTCCATGCAATACCTGTGTTCTTATACAGGTTAGCA
GCAAAGCGAATTCCATCACTTTGTTCCACAATATCTGACACTCTGAAGAGCATCCAAAATGTGGTCAGACACGCAAACAC
ATGTGTCCTTCTACAGGTTACCGACAAAGTGGACTCCACTGGACTACTACAGAAATCCATCCGTGGATTGTAGTGACAAA
CACAGTTACTGTACTTCATCTATTGACAGAAACAACACAGGCTGCCGTCTCTCCTGTCTC
>M00285:128:000000000-BF978:1:2101:8322:1349_1:N:0:46
TGCAGTTTTGGGCCCCATACCTTAGGAAGGATGTGCTGATGTTGGAAAGGGTTCAGAGGAGATTTACTAGGATGATTCCT
GGGATGAAAAAGTTTACGTATGATGAGCGACTGTCGTCACTTGGACTGTACTCGTTGGAGTACAGAAGAATGAGAGGGGA
CCTAATAGAAACGTATAAGATGTTGAAGTGAATGGACAAAGTGAATGTGGTCAAGCTGTTTCCCTTGGTGGGGGAATCCA
GGACTAG
>M00285:128:000000000-BF978:1:2101:12325:1350_1:N:0:46
CAGATCCCTTTGGGATTTTATGCTAAACCAGAGAGCTCTCTTACAAAAATTGCAGTGTTGTTTCACTTCAGTTTTCCATC
ATAATACAGATGAAAGAATATCAGGTATAATTGCAGCTTAAATCATGCTAAATTCATGTTCCACTGCATTCCTACTGTAA
CTTGTTTTTGTATGATGTTCATGAGGCAGCTGGGGTTCAGTTTTCATGGGGCGGCCAGCGGATTTGCAAATTATGATTCT
AGAATGCTAAACAAAGTCATTAAATCAGAAGCAATTAAATGCATTTAATGT
>M00285:128:000000000-BF978:1:2101:15733:1353_1:N:0:46
AACGTCATAATGATTTTTCTACTTTACAGGTTATGAGATTGGCACTGCAGATCTTTCACATCAAAATGCATTGATCCGAT
CCCATTTACTAATATTTGCAGAGTCTGAATCCCAAGTATTATAGACCAAAGGTAAAGAAATAGAAAACAGTGGCTGAGTC
AAAAGGCTACCCAGCAGGACCATGACACATTTGTGGTCACATTATGTCTGGTTACGTGTTTG
>M00285:128:000000000-BF978:1:2101:8908:1355_1:N:0:46
CCTCGCCTCTTGGGTAACTCGGCCTTTCAACTGGCGCTTGCGGACCAAGACAATGAACACCGTGTCACTTTCACGGTTAG
GTTGCGATTTATCGGGCAGTGGGAAAACAGTCCCTCTTGTGTTCATTCATCTCATTACTAGAGCTTCCATGACACTGTAC
ACCCTGCCACTTTTTTTTGGCCCACGGGTTCATTATCTTGGTTTGCTCCACTCGCCTTTATTGCGATCTGTGCCATATTC
CAGACTCCCTCAGCATCTGGGCTTGGGGGCTGATTTAGGCTAAGGGG
>M00285:128:000000000-BF978:1:2101:18620:1364_1:N:0:46
AATAGGTTCCAAGGTGAATCAAACCCAGTGACTGGACAACACCGCTCTATTAGGCCGACAGCAAATGTGGACAATGAACA
CACAGCGATTGTGGAGCAACTGCAAACATTGGATCATTTCTATTTTTCAGCATGTACTTAAGAACTTAAGAAATAGAAGC
CATTCAGCCAAACCATAACTTCCGCCATGCTGGCACCACT
>M00285:128:000000000-BF978:1:2101:14036:1367_1:N:0:46
CCATGACGTGGTTGGTCTACAGTGAATGTACACATCTCTAGCTGTGTGGCAGTCAGCAAGTCTAAGGGAATAAGACCCTG
ATGCCCGAGTAGTCAGAGTATTGCAGCTAACAGAAGTACATTTCAACAGAAAGTGTAAGGTAGATTTCATCGAGTTATAC
AGCATGGAAACAAGCCTTTTGGGCCAACGTACATGCCGACCAAAATGCCGATCTATGATAATCCTATTTACCTGAGTTTA
GCCCATATCCCTCTAAGACTTTCCTATCCATGCATCTGTCCAAATGATTTTTTTTAAAC
>M00285:128:000000000-BF978:1:2101:11188:1369_1:N:0:46
TTCACTGCGGTGCTGTCCTTTGTACACCAGCCCCCTCTGCTCAGCACAACAGTGTCTACTGGTACAGTGGGTGGTCAGGT
ATTCCTGACATCTGACCTTCAGCATATCTTGGGCTTCCATGTTTCACAGGCTGCGATGTTCCCATGGAATCGCTGTCCGT
CATACACCTCGATTTGACCTAGTGATTATTTGTTAATAAAGGACAGGGATTTTGGCTTTTCCCCCAGTTATTTGATC
>M00285:128:000000000-BF978:1:2101:11533:1369_1:N:0:46
CTCCATTTCCATTTCTTCATCTTCCAAACCGCATAAGTACTTTGACTCCCCAGCCTCAGCTTCAATCTCACTCTCCTCTA
CTTGAACCGTGTATCTTTCTGACTCCCTAAGATTCCCT
>M00285:128:000000000-BF978:1:2101:10503:1370_1:N:0:46
GCATCATTTCCAGATTCACTAATGCACCTATAATGACTTTGCCAGCTGAAGTCAAGGCCACAAAAGCAAATCTTGGGCAT
GGAGCCTGACATAATGGGTCACGCCATAAGCAGGGAAGCAACAGTCAGTTTTGCTTCAACTATCCAAGAACTGCAATATA
GTGCTGCCTGTGGGTATCCTCATAAGGGGAGTTCACGTAAGTTGAGCCACTTGTGTCAAAAT
>M00285:128:000000000-BF978:1:2101:10620:1374_1:N:0:46
TCAAGTTCGACCATTAGCCTGCACTAAGTAAATTGATTTCAGCTGAGACAACACAATTTAGTTCAACATTCCAAAATTTA
GGGAGGTGAGAGAAATATTTATATCTATTATCATTAAGTTCTAACTGCAAGGAGATCACCTTGTTGAACACAAAATGAAC
CAGCCAGAATCATCATGCTCCATTGGCTCTTTAGCTCAAAACTCAAACATTAATAAAATGATTGC
>M00285:128:000000000-BF978:1:2101:22216:1375_1:N:0:46
GTAAACCCATGGAGTAACTACTGAAAAACAAGTAGCCTATGTATTACAAGGTGCTGAGTAGTTTGGTAACAGTTATTCGA
CTGTATCTCTTACCCTTCAAAAGTTAATCAATGATATTATAGCCGATTTATTACTAGGCTAAAGCAGCGTTTTTAAAGCT
AAATCCATTGATATCCCACTTTCTACAGTAAACCCATGGAGTAACTACTGAAAAACAACTGTAGCCTATGTATTTCAAGG
TGTTGAGTCGTTTGATAACAGTTATTCGACTGTAAATCTTCCACGTTAAAACATAGTCGC
>M00285:128:000000000-BF978:1:2101:16597:1375_1:N:0:46
TATTTTATTTACAGCATGGTAACAGGCCCTTTCGGCCCTCTGAGGCAACGCTGCCCATTTTAAACCCCCAAATTAACCTC
CCTGTATGTCTTTCAGAATGTGTGAGGAAACCGGAGCACCCGGAGGAAACCCGCGCAGACATTACTGGGCATTCCCATAA
C
>M00285:128:000000000-BF978:1:2101:22728:1376_1:N:0:46
CCTGAAATGCACGACCTCTAGTATTTGACATTTCTACCCTGGCGAAAAGATTCTGACTGCTTGCCCTGTTTTTTGCCTCT
CATAATCTTATAAACATCTATCAGGTCTCCCCACAGCCTCTGCTGCTCTGGAGAAAACAACCCAACTTTGTTCCTCTTAT
AGCTCAAAACACTCTAATCCAGGCAGCATCCTGGTGAACCTCTCCTGCACCCTCTCTGAAGGTCCCATGTCCTTCCTGTA
ATAGGAGGAACAGAACTGCACGCAGTACTCCAAGTGTGGCCTCGCCAGACTTTTATAC
>M00285:128:000000000-BF978:1:2101:10673:1376_1:N:0:46
GAACTTGAAGGCGGAGTACAAGGTTAATGGCAGGATTCTTAGCAGTGTGGAGGAACAGAGGGATCTTGCGGTCCAAGTCC
ATAGATCCCTCAAAGATGCTGTGCAGATTGATGGAGTGGTTAAGAAGCCATCTAGTGCGCTGACCTTTCTTAGTCGGTGG
ATTGAGTTCAAGAGCCACAAGGTAATGCTGCTACTCTATAATACTCTGATTA
>M00285:128:000000000-BF978:1:2101:11111:1377_1:N:0:46
CGTAACATCCCAACTTCTAATCTCAGTGCCCTGACCGATGAAGGCCAGCATGGTGTATTTCAGATTCCTACAGCAGGGAA
ACGGGCCCTTCGGCCCATCAAGTCAACCACCTGTTTACACTGATCATTATTTATTCTCCCCACATTCTTAGCAATTTCAC
GACACCGGGGGATACTCCCCGCGCAGACTGACAGACCATACGACTACACCGCAGCAACGTCACTCGACCTCGCATGGCGC
ACACTCCCTAGACAAAAAAAATCACTCCACGACGCCACCAACCTCAGCACACATGCGGCC
>M00285:128:000000000-BF978:1:2101:16624:1379_1:N:0:46
CCTTTATTAATCAAATGCACCCATGGTAGATGTCCAAGCTAAGTTCTACTCAGTGGCCTGACTATATTGCCTGATGTGTA
TTTTACTCATAATACAAAATTGAAAACAAAGCTCTTTAAGCATGCAGTATTATCCTTTTTTTTCCAATTAATCATCTTAC
AGAACTTGCCTTTCTTCTTCTCTTCCCCTCTTACCATTTCTATATTCACTTAAAAATTTGTACATTGTTTTCTGGTTCTG
ATGAAATGTTGTAGATCGAAGAGCACACGTCTGAACTCCAGTCACTCCGCGAAATCTCGT
>M00285:128:000000000-BF978:1:2101:19023:1384_1:N:0:46
TGCGGTCAAAGAAAAGAAAGAAACACAATTGTTCCCACCTATATCCTCTATCACTAACTGCATTTCCAAAAAAAATATAT
GTAGCTAATGCAGAGATGTGCTGTTCTTCTAAGCCTAGGTTGGCAAGAACATAGATTAAAGACTTCTGCCTGATGGCACA
CTTTAAAAGAGAGGCTTCACTGAATGATATTGTGGCTAAATATCAACTGCAAGTGGGAGAGGGTGATTTAGTAACTGGAT
TGTCAGACATGTCCTCCTTGTCCAAAGAATCCATTCCATTGATGTATGTGGAAGTAATAT
>M00285:128:000000000-BF978:1:2101:19525:1385_1:N:0:46
CACCAGAGGTACGTTTTTTACAGAGAGGGTGGTGGGTGCGTGGAATGCACTTCCCGCAGAGGTTGTGTGGGCAGATACAT
TAGGGACATTTAAGGGTCTCTTAGATAGACACATGAATGACAGAGAAATGGGGGGCTATGTGGGAGGGAAGGGTTAGATA
GATCTTGGAGCAGGATAAAATGTTGGCACAACTTTGTGGGCTGAAGGGCTTGTACTATGCTGTAGTGTTCCATGTTCTAA
TGACCAGTTCACCAATGTTCAGTTCACGTCCTACCAAAACTATTTGGCTCCAACCCTTAT
>M00285:128:000000000-BF978:1:2101:23069:1389_1:N:0:46
TCACCAGGTATTCTGTAACCTCATTCTTGAGGATCGATTCCAGTATCTTTCCCACTACTGACGTCAAACTAATTGGTCTG
TAATTACCTTTATGCTGCCTCCCACCTTTCTTATACAGTGGAACTACGTTCGCTACTCTCCAGTCCTCCAGAACCATGCC
GGAGTCCATTTACTCCTGGAAAATAATCACTAATGCCTCTACAATCTCTA
>M00285:128:000000000-BF978:1:2101:13691:1389_1:N:0:46
CTGCTTCCAGCATAACACCATAGTCTAAGTTAGTGCCCCTACCTTCACAGTCTACAAGTTTTAAACATAAATCAGTTTCA
GCACATTCTTCACAGCTAACATCAGTTTTTAACTTAACTGACCATTATGCTTTGCTTCTCCACCTTATGCCATGTTAATA
CATGATATATTTGCTTT
>M00285:128:000000000-BF978:1:2101:9854:1390_1:N:0:46
GGTTAACCAGACAGGCACCGGCCCGTCAGTGGAGCCGGCTGGCTCCGCTCTAAGTCCAGACCGGCAAATTGTTAACCAGA
CAGGCACCGGCCCGTCAGTGGAGCCGGCTGGCTCCGCTCTAAGTCCAGACCGGCAAATTGTTAACCAGACAGTCACCGGC
CCGTCAGTGGAGCCGGCTGGCTCCGCTCTAAGTCCAGTCCGGCAAATGGTTAACCAGACAGGCAGAACGGACGAGCACAC
GTCTGAAAACCAGTCACTCCGCGCACACCCGTATGCCGTCTCTCGCTTGAACAAAAAAA
>M00285:128:000000000-BF978:1:2101:12945:1392_1:N:0:46
CAACTGGAATGCAATTCAAATTGTGACTTTGCCACACAAAAATTGCAGAGTTGACAGGGAGGTCAGCAGCTTGGAGTGAA
TTCTTGTTTGCTCAAGCCAGGGGATGGAACTGTGAAACAGCATTAGAGCAAAGGGGAAGCTGCAATTGCAGTTGCTCACA
GCTAGCAGGGCTTTAGCATAAAAAGACTACTCAGCTACAAAAGGTGCAGCAAGTAGGGAAAAGATGTTCATTTGGATCAC
AAATCATACCTCAGGAAAAGATTTAACCTGTGAGGTGGTTGTTTTTGGGCTCAATTTGCC
>M00285:128:000000000-BF978:1:2101:17835:1393_1:N:0:46
CGGTAGAAGTTTGAGAGAATCCTCATGGACAAACTGCATCTTCTCAGACGCTGAAGAACGTACATATGCCGATGCATTTT
CTTGATCATTGCATCGTTGTGGAGGGACCAGGAGAGGCTGCAGGTGATATGGATGCCAAGGTACTTGAAGCTGCCGACCA
GCTCTACAGCAGCTCTGTTGATGAGGACAGGGTTGTCTTCACTCCTTTGCTTCTATCGATCAACAACCAGCTCTTTCATC
TTGCTGATGTTAAGGGCAAGGTTGTTGTTCTTACACCGTGACACAAGGTTTGT
>M00285:128:000000000-BF978:1:2101:23217:1396_1:N:0:46
CTGCTAAACAAAATTCAGGTCTTTGTTCCTCAAAAACAACACTTCATCTTTTCTCCTAATACAGCTGCCAGCCTTCCAGG
ACCATACAGGATTCTCCAGTGATGGAAGATCTTCCAGGACACTAGTGCACGCAACCCAGGTAAAAATCAAAAGCAACATT
AAAAATTATTTACTTACATATTTTTATTTGCTATCATGAAAGTATTGGTGCTGGGGGAGAAAGAAAAGTTAGCTGACAAC
CAATATCAATAATAAGGTAATAAAGAATCTATCCACTTTGCAATGGGCATTTGTAGGT
>M00285:128:000000000-BF978:1:2101:22628:1398_1:N:0:46
CAAGAGAGATAGAAGCTTCTGGAGGAAACAATTCTCTCTTCATTAATAAGCAAAAAGCAGAATGAGATCACGAAGGCATC
AAAGTCACAATGCCAAGATTGTATGGGGGAACTCTATAATGCTTCTTGTTCACATTGCCACCTTAAGGCTGAGATGAGGC
TGGGATATCAACTCCATCCTTTAAATCAGTTGCAGTCGGCTTGCTGTCTGCCGAGGGTGAAAAAATATTCATTGGACAAG
GATAAGAAATTCAATCTATTAAGCATTTCAACATCATTTGACTGAGTATGGCACCAGGA
>M00285:128:000000000-BF978:1:2101:11216:1399_1:N:0:46
GAATGCCAAAGATTGACCATGCTCTGAACTGTCTCCTCATCTCTATTATAGCACCAGCGACCCGGGTTCAATTCCGGCCG
ATGTCTGTAAGGAGTTTGTACGTTCTTCCCGCATCTGTGTGGGTTTCCTCTGGGTGCTCTGGTTTCCTCCCACATTCCAA
AGACGTACAGGTTAGGAAGTTGTGGTC
>M00285:128:000000000-BF978:1:2101:9984:1400_1:N:0:46
GAGGAAACCCACAAAGTCATAGGCAGAACGTACAAAACTCTTACTGACAGCAGCCAGAATTGTACCCGGGTCACTGGTGC
TGTAATAGCGTTATGCAACATGCAACCTACCACACTACCATGCCTGATAAACAGATTTGAAGGACAGATTAGGCTTCTTT
GGTTCTTATATTCATGTACGATTCAATTATGCAGCTGAAATGTCCCACATTTTCTGCTTTTACTTCACGTTTCCATTATC
TGCAGGTTTTGCTTTTCCAAACTCAGGTGTTCTATTGAA
>M00285:128:000000000-BF978:1:2101:10393:1401_1:N:0:46
TATTTCGCTAAAACCGCGTTTTATACGCTAAAACATTGATTTGCCACATTGTACACAATACCCATGGAGCAGCCACAGAA
GAACAATTGTAGGTTATGTATCTCATGGTGCTGAGTAGTTTGATAACTGTCATTTAAGTGTACCTCTTAACCCTGAAAAG
GTAATCGTTGATATGACAACAGATTTCTTATTTGGCTGAAACCGCGTTTTAAAAGCTAAACCATATGCCACTTAAAACAA
AATA
>M00285:128:000000000-BF978:1:2101:16217:1402_1:N:0:46
ACCTAACTCTGATAAGACAAACCTCTCATTCCAAGAATTAGCCCAGTGAAACTCCCTTGTACTGCCTTCAGTGCTACTGT
ATGTTTTTCCCCCCAAACAATGGGACCAAAACAGTAGTGTTCCAGATGTGGCCTCACCAACACCCTGTGCAACTGTAATA
AAACCTTATTCGTAAACTCCATTCCCCTCAAAGCCCATAATGTTGTTTGGCTTCTTAA
>M00285:128:000000000-BF978:1:2101:15845:1405_1:N:0:46
CAAAGAAGTGGCAGATGGAATATAGTGTAGGGAAATGTATGGTCATATACTTCGGTAGAAGGAATAAAGATGTAGGCTAT
TTTCTAAAAGAGGAGCGAATTCATAAATCTGAGGTGCAAGGGGACTTGTGAGTCCTGGTGCAGGATTCCCTGAAGTTTAA
CTTTCAGGTTGAGTCGACAGTAAGGAAGGCGAATGCAATGTTAGCATTCATTTCAAAAGGACTAGAATATAAAAGAAAGT
ATGTAATGATGATGCTTTATAAGGCGTTGGTCAGACCACATTTGGAATATCGAAAGTAGT
>M00285:128:000000000-BF978:1:2101:12725:1407_1:N:0:46
TGTCTTCCTTCTGTGAAGGCAGCATTTAGTGAGTTTAAATGCCCCTCTGAAGGGAGGTCTCGATAAATCAAATGAGAAGC
ATTTACCCCAATGTTCCCAGGATATGGCCAAACAATTGAAATGTCCACCTCAGAAGGCTGCATCATCTTGTATCCCACAC
TATCTCTTCAAACAA
>M00285:128:000000000-BF978:1:2101:13751:1407_1:N:0:46
GCAAGGATGTAATCCTGAACTTTATAAGGGGTTGGTCAGGCCACATTTGGAATACTGTTGAGCAATTTTGGGCCCGTGTC
TAAGGAAAGATGTGCTGGCCCTGGAGAGGGTCCAGAGGAGGATC
>M00285:128:000000000-BF978:1:2101:9580:1408_1:N:0:46
CAACCACTGTTTCTGGCAGCTCATTCCAAATACGCACCACCCTTTGCATGAAGAAGCTGCCCCCTGACGTCCCTTTTAAA
TCTCTGGTCTCTGATTGTAAACCTGTACCTCCTTGTTTTTAATTCCCCCCTCCCTGGGAAAAAGACTGTGTGCTTTCGCC
CTGTCTAAGCCCTTCATGATCTTATATACCTCTATCAGGTCACCC
>M00285:128:000000000-BF978:1:2101:12938:1411_1:N:0:46
TAAGTAATTATTTTGCTATATCATCGAATCGCCTTTCAGTGGTCAGAGATACAGTTCAATACCTGTTACGAAACGACTCA
GCACCATGAAATACATACATTACATTTTTTTCTTTTGGATACTGCATGGATTTTGTGTAGAAACTGGCAAATCAATGCAT
ATTGCATTCAAAACGCTGTTTAAGCAAAAGAATAAATCTTTAGCTATATCATCCAATAACATTTCAGGGTTAAGAGATAC
AGTGCAGTAGTTGTTACCGAACGACTCAGCACCATGCAATACATACATTACAATTATTTT
>M00285:128:000000000-BF978:1:2101:10957:1411_1:N:0:46
NNNNNNNNNNNNNNNNNNNNNNNNNNNNNNNNNNN
>M00285:128:000000000-BF978:1:2101:16095:1412_1:N:0:46
CTCAAGCAAACAAAGCCAGTTACTGGAAAATGTCGAATTCAATATTAATTCCAGCAATCCGTTATTTTCAAAAATGCTGT
TCAGGCTCATGTTGGCTCTTATTGGAACAGTGCACAAAGCCATAGACTGATAGGTCAGAGTGGGAGTGGGGTGAGAGATA
AAGTGACAGACAACTGATTGTTACCTTATGGACTGGAGGGGGGAAAAGGGCATGGTAAAAGATCATTTTGTGCATTTGCT
TAGGGATTTGGGGATTGGATGAGTAGAGTTTTAGACAGTACAGTCCCTTAGGAGTGCTG
>M00285:128:000000000-BF978:1:2101:13802:1412_1:N:0:46
AGAACATAATTACACAACTTGATACTTATCACAATCTCTGCTTCAATTAATTGTTAATTTGATGATTATGGTGTATTGAA
GGGTTTTGTGTATACACTATTGCAGAGCTAGTGGGTACTGCATCAAATAAACTCTAAGAGACACAGTGAGCTTCAAATAG
TGTGTTAGCTCCCCTTTTAGGAAAACAGCTAACAGCCATGTGCTTATGTTGCATGTAT
>M00285:128:000000000-BF978:1:2101:8456:1414_1:N:0:46
AATTAGAGGGCACAGGTTTAAGGTGAGAGGGGAGAGATTTAATAGGAACCTGATGGGCAACGTTTTCACCCAGAGGGTGG
TCAGTGCATGGAACGAGCTGCCAGAGGGAGTGGGTGAGGCAG
>M00285:128:000000000-BF978:1:2101:15190:1414_1:N:0:46
TACTTTGACCAATTAGATATCTATCTATTTCCTTCTTGAATATCCCCAATGATCTGGCTTCCACTGCTTTCTGTGGTAAG
GAGTTCCACAGGTTCACCACCCTCTGGCTAAAGAAATTCCTCCTTATCTCTGTTTTGAACTTGCTTCCTCTAATTCTAAG
TGTGTGTCCTCTAGTCCTGGATTCCCCCACCAAGGGAAACAGCTTGACCACATTCACTTTGTCCATTCCCTTCAACATCT
TATACGTTTCTATTAGGTCCCCTCTCATTCTTCTGTACTCCAACGAGTACAGTCCAAGTG
>M00285:128:000000000-BF978:1:2101:14933:1415_1:N:0:46
CATGCACTGTGGTGCCAGACTGTAAGTCCCTGAGGATATTTAAGCAAAGATCAGATTTTTAAAATCAGACTCAGCTAAAA
GTTTTCCTGCTTCGTTGTGAGGTTCTTCAGGGAATGCACTGGCTATAAACAATCAGCACATTGTATTGGGTAATCTGTTT
ACAACGTGTCACACAACTCAGTGAATTCAAAATAGAAGCATGGAGAATAGCTTTCCCTTCAAGCTACAGCCTTCTCTGCA
CTGCAAAATAATACTGGTACTGGCAGCCCTCCAATACCCCAACCAGCTGGTCAGCCTTCC
>M00285:128:000000000-BF978:1:2101:12247:1416_1:N:0:46
CCCCTCATCCTCCTTCTCTCCAAGGAGAAAAGGCCGAGTTCCTGCAACCTGCTCTCATAATGCATGCTCTGCATTCCAGG
CTGCATTCTCATAAACCTCCTCTGCACCCTGTCTATGGCTTCCACATCTTTCCTGTAGTGAGGTGACCAGAATTGAGCAC
AATACTTCAGGTGGGGTCTGACCAGGGACCTATATTACTGAAGCATTACCTTTTGGCTCCTAAATTCAATCCCGCAACTG
ATGAAGGATAATCCACCATATGCCT
>M00285:128:000000000-BF978:1:2101:19466:1418_1:N:0:46
TGTTCTATGGTGGTAAAATTCAAACCAATTGAAGCAATTCTGATGTTATGCTCTCAGTGGGAAGCTTTGCTCAATGGGAA
TACGTAGGAGAAATCCATGATCCCTGTGCATGATTTTCCAGTTGTTTGTATTAAAAGTCAGAAATTGCTCACAGTTATGT
GGTTAGAAAAATGCCTCTAAGAATCTGACCTTTACAGCTAC
>M00285:128:000000000-BF978:1:2101:19066:1418_1:N:0:46
ATTCATTATTTCTATTAGGATGCAAATTCCTGGGGAAAAGCATTTGAATTTGGACCACCATAGGATGAGCGCTTGGCACA
GTCCAGGGCCTTCCAAAAATACACTAAAATGCAGGAAAGACAATCCTGCTGGCCCCTCTGCAGTGAATTAAGGGGATGCT
GCAAAAGGCCTCACTTTGATAAGAACATAGAACAATACAGCACAAAACAGGCCCTTCGGCCCACCATTGTGCCATCTAAC
AATCTAACTCTTTCCTCCCACATATCCCACTATTCCACATTCTTCCACGTGCCTATCTA
>M00285:128:000000000-BF978:1:2101:21383:1418_1:N:0:46
CCTGGAAGCAAGTACCACCAGGCTCAAGGACAGCTTCTATTCCGCTGTTATGGACAATTGAATGGTTCCCTAGTACAATA
AGGTGGACTCTTGACCTCACAATCAACCTCGTTGTGAACTTGCATCTTATTATCTACCTGCACTGTACTTTCTCTGTAGC
TGTTATACTTTACTCTGCATTCTGTATTGTTTTACCTTGTACTACCTCAATGCACTGTGTATAAACAAGACAAGTTTTTC
ACTGTACCTTGGTACAGTGGCAATAATAAACCAATTCCAATTCCCTTACTGTCAACCTGC
>M00285:128:000000000-BF978:1:2101:15708:1419_1:N:0:46
TAGGATACTAAGAAATGACTGAGAGCAGCTAATGCATTAAAATTTATGGAGCCAGACTATGTCCCAGCTGTGATACTGAA
GATCTGCTCTCCAGAACTACCTGCACCTCTGGCCAAGCTGTTCAAGTGTAGTTACAACACCGGTATCTACCCAACAAAGT
GGAATGATAGCCAGGTGAATCCTGTTTTTAAAAAGCAGGACAAAGCCAATCTGACTAATTACTGTGCAATTCATCTACTG
TCAGTCATCAGCAAATCGATGGAGGGTGCCAGTGACAGTGCC
>M00285:128:000000000-BF978:1:2101:15254:1419_1:N:0:46
ATTAATTTGACGTTTAGATAGAGTAGCTTTCAATTGGTTGGCCAATAATTTACCAGACGTATCGCCATGTATATAAAATT
GACTTTTATTTTTAAGCAGTAGATTTTCAACTGAAGATGTTAATAATAAATTATGTTGTAATTGAAGCTCTGTTCTCTTT
TTAAAAAGCTCAAAGTTTGGGGTATCGGAATATTTTTTATCAATTTCTTTAATCTCGTCAGTCAGAGTACGTATTT
>M00285:128:000000000-BF978:1:2101:9721:1421_1:N:0:46
GTGGTGCTTGTAGCAACATGCAGTAGACTTTAGATAGAGAGTAAGGTTCCTGCTGCTCTGCTTTAACAATGTGCCTTAAC
CCCCAGCCTCAGAAGATCATCCTACTGCATCAATGTGACATTTCAATTTCCCACATTAGCTATCCTTGTGACATTTCTGA
TTGAAACTGCCAATTGCCAAATTACGTTTGGTGTTATGCTGTGGTTTACATCCAACAGGAACTGGGCAGAGACAATTCAA
ACTCATTTCCTTCAGACCTTTCCAGCTGTCAGAGAAAGAGGAGACCTTTGCCCCAGCAGC
>M00285:128:000000000-BF978:1:2101:10227:1427_1:N:0:46
GTAAATTAACAGCTATCCCTCAGCCACTCCTTGGAGTGAATCAATCTCCAGCTTTTGGTGCTAATGGTAGATTTGCATCA
CCAGATAACCTCATCCGCACACATTCATTCAACAGCAAAACTATCTTAATCCGTTGCTGGTGCTTTTGTTCTATAATCCT
CACAATTTATTATCATTGAAAAGAAACACTTGTACTTCTACAGAAGTTCTTGTGCTATTAGGGCTGCCCAAATTGCTTT
>M00285:128:000000000-BF978:1:2101:19947:1428_1:N:0:46
TTCCAAAAATTGTAGTTATCTGTTTGTCGCTGTTTCTCTAACTATCGCTGACGCTGACCAATATGGGAACGGCAAGTTGC
ATACATTTAGATTCTGCACAAATATTTTGCACCACGTTGGATTAAACTCAGTTCTTTACTATTAATTTCAGTTAGTGGCT
AGGGCTTTGAGGGATTTTAGTGAAATAGATGGAAGAGACACGTCTGAACTCCAGTCACTCCGCGAAATCTCGTATGCCGT
CTTCTGCTTGAAAAAAAAAACATATAACAAACATATCAAATAACGCTAAGACGGAAACA
>M00285:128:000000000-BF978:1:2101:10470:1428_1:N:0:46
AGGGCCCAATATTGTTCCTAACTAGCTTCTTTCCCTTCACATACCTAAAAAAGCTTTTGCTATCCTCTTTAATATTCCTA
GCTAGCTTGCCTTCGTACCTCATTTTTTCTTCCCGAATTACCTTTTTAGTTAAATTCTGCTGCACCTTAAAAATTTCCCA
ATCTTCTGTCTTCCCACTCAGCTTAGCTCTGCCACACTTCTTCCTTTTTAACACTATGCTATCCCTGA
>M00285:128:000000000-BF978:1:2101:18126:1429_1:N:0:46
GATTTAAAGTCCAGTGAATCTGGGAGTGTCTGAGAGTGATGCCTGAGACCCCAGGAACAAGAGCAGCTGGATGCTCTGAC
CCATTGAGCAGTGGCCTGACACTGCAGAAGCAGCAGTACTGTAACTTGAGGGATCCTTATTCTTGGATGTAGAGGAAGTG
TTTCCACATAAGGAGGCCAAAAGTAGGTCCAAATGATCTCTAACAAATCCAACATGGATTATTGACCCTGAAACTGTTGG
AAATGTGGAAGTTCCTACCAAGAGGAGCAGTTGAGTTGATCAACCGTGAAGCATTTA
>M00285:128:000000000-BF978:1:2101:8839:1432_1:N:0:46
GGTGGAGGTGGGGGGGGGGGGGGGTTAGTTTGAACTGGAGTTGCAGGGGAGTGGGAACTGTGGGAACCAGAGTGGCAGGG
CAGCAAGGGGGGGGGCTGGGGGGAAAGTAGATGTTAAGACTACAGGCAAAGATAGAAACGGAAAGATTGAGCACAAGGGG
TTGTGTTTATTTCAATGTAAGGATTATTGTAGGTAAGGCAGATGAGCTTAGAGTGTGGATCCAAACGGGGAATTATGTTA
TTGCAGCCATTAGGGAGAGACCGGAAGAGAAACCGTCTGAACTCCAGTCACTCCGCGAA
>M00285:128:000000000-BF978:1:2101:10544:1435_1:N:0:46
GCAATCTATGTCCTTTTGTAATCTGTTGTTATCTCTTCATTGTTAACCACATCACCAAGTTTGTTGTCATCAACACATTT
TGAAATTTTATCCTACACACACTCACACCCATGTCACCGAAGGATATAAAAAA
>M00285:128:000000000-BF978:1:2101:13026:1435_1:N:0:46
TTGCCAGTTTTATTCCCCATTCAATTAATCTATTAATATTTCTTTTTAATTTTATGTTTACAAACTCACTACTCACATTC
TGCCTATATTTCCATCATCAATAAAACTGTATATGTGGCCTTCTGTCCCTTTGCCTAAATTGTTGATAATACTTGTATAA
AGCACCAGCACAAATCCTTGTGGGATGCCACTTGCACATTTGCCGCATCTTGCACATTT
>M00285:128:000000000-BF978:1:2101:9803:1435_1:N:0:46
CAGAGGTTTATCTTGGCCTTCAATATATTCACTGACCTAGCCTCCTTTAGTGTAAGTAACTCCAAAGATTTTTAATCCTC
TGGAAGAAGAAATTTGCTCAACCCCACCTTAATTTTATTCTGAAACAATGCCACCCAAACTTAGATTCCCCACACAACAG
AAAACACCTTCTCAATTACGGAGACATAAG
>M00285:128:000000000-BF978:1:2101:13689:1435_1:N:0:46
GCGTTTTATCGGCTAAAACCATTCATTTGCCTGTTTCTTCACAAACCACATGGAATATCAATAGGAACGCAGTTGTAGTG
TATGTATTTCATGCTGCTGAGTCGTTGGGTAACATTTATTTAAGTGTACCTCTTACACCTGAAAATGTAATCTTGATATA
GCGCCGGATTTCTTACTAGGCTAAAAGAGCGTTGTTTAAGCTAAAACCATTTATTTGCAAGTTTCTTCACAACACCCATG
GAGTATCAACAGGAAGACAGT
>M00285:128:000000000-BF978:1:2101:21056:1438_1:N:0:46
CACTCCCAGAAACACGTAAGATAAGTCACATGTACATCAAAACACACAGTGAAATGCAACTTTTTGTATCGAGTGTTCTG
GGGGCAGCCCGCAAGTGTCGCCGCGCTTCTGGCACCAACATAGCACGCCCACAACTTCCTAACCCGTACGTCTTTGGAAT
GTGGGAGGGAACCGGAGCACCCGGATGAAAAGCACCCAGACACGGGGAGAACGTTCAAACTCCTTACAGGCAGCGGCCGG
AATTGAACCTGCGTCACTGGTGCTGTAATAGTGTTACACTACACCGTGCCTGCCGGTAAT
>M00285:128:000000000-BF978:1:2101:20772:1440_1:N:0:46
TCCTGACCATGTGGTTGACCAATGACCTTTGCAATTCAAGATGATTTAGGGGAATATTTATTCTTCATCAAAGCCCAGAG
TGTGGTAATGGGGAGAGCAGAGTGATCAGAGAGAGACATGGATTGGCAAAATGTAGCAGGAGGAAGTGGAGGGAGCAGGG
ACAGAGGGTAGAGAGAAAGTCTGTGTAATTACAGTGTAGGTGTGAGAAAGTGAGAGACATGGAGTTGGGGGTATTGCAGT
CTGAGACATGGGCAACTCAGTGTTTCATGATTAAATAGTCTTGTCTGAAACTTGCATGGC
>M00285:128:000000000-BF978:1:2101:19312:1441_1:N:0:46
GACTTCCTGCATAGTTCCATCCATTTTTGAAAACACAGAAAATTTATCACACTGATGAAGGCCATTTGGCCCATCATGTC
TGTGCTGGTCAATAAACAGTAACGCAGCCTCATCCCACCTTCCAGCATAAAAATTTGTTTTAAGATCATAACAACTCATT
GCAATATCACCCTCCCCTGATTCTCTTACTAATAACTTCAAATCAATCTTGTGACCCTTCTGCCATTGGCAATGGTTGCT
CTCCCTGTACCTACTTATAATCTTGAGCACGTCTATTATACTCCCATCTGTTGTCTTTAT
>M00285:128:000000000-BF978:1:2101:11960:1441_1:N:0:46
TAAAATTGGGAGAGGTATTGCAACATAACATGACACAATTTCTACAATTACAAGTCTTTAGGGGAAAATAAAGCAGGCAG
GTGAGTCTAATCTTTCAAAAGAATCAGAAAAATTGTGGGAAGTCAAACAGCCTGCCCCTACATTACCAAGGTTTAATATT
TGTAACGACATTTGCTGCCAGAATATCACAAATCTTAAATGCAAAGCTGC
>M00285:128:000000000-BF978:1:2101:16973:1443_1:N:0:46
GTTTACACTTGCACCTGTTTTGCTCACTTAATGATTAAACTATTACCTGGATTAACAATGAGCAATGCATTCTTGTGTTT
ATAATCTTCCAAAAGACCTTGGTCCCAGAGGATTGGAAAAACATAAATGTAACCCACCCATTCAAGAAAGGAATGGATCA
GAAAGCCTTTGGAACCAGTCAGGCCACATTTAGCATTGGGAAAACATGAAATCCATAATGAAGTATTAGCAGGAC
>M00285:128:000000000-BF978:1:2101:19480:1445_1:N:0:46
CCAATGGGAGGCAGAACGAGGTAGTTAAGGGAAGGAGGACAGAGGGAGGGGGATCTGAAGGAGAGAGAGGGTCAGCTTCA
GGGTTGAGGAAAATGACGTGGGGGCGATTGTCTGTGTGTTTGTGTATGGACCAATCCCATCAGTACCATTGCCCCACT
>M00285:128:000000000-BF978:1:2101:12907:1449_1:N:0:46
GATCTACACTCTTTCCCTACACGACGCCCTTCCGACCTCGAAAACTCGTTTTCCCTCCTCTCCTCCTTACAGAACTAGAT
ACACTGACTCCCTTCCTGGCCCTAGCTTCACTCCAAGAAATAGCAAATGCGCTAACTGGAGTAGGCATTACATATACAGA
TATTGGAATGAATGTTACAACTAATGATAAACTTCGGAAGAGTAAAGAACTGTATTCAAGTGGGCCAGCAATATCTATTT
TAATGGAATGAGATATAGAAAAAAATAACATAATTAGTTCAAGAGGTACATCAGTTCCCC
>M00285:128:000000000-BF978:1:2101:19958:1451_1:N:0:46
GATCTACACTCTTTCCCTACACACCGCTCCTCCGCTCTACACTCAGTGCATACGCTTCCCCCCCCCTCTCTCCGCGAAAA
CCTTTATCCCCACTTCGGCTTCAAAAAAAAAAAGCTTCACTATGCAGCCGCAACCCTGCCATCAGGCAAGCTAGTCTAAG
TTGAAAGAAGCTAATATCAAATGAGTGACACTAGAGAAATACACACAATACAGCAAGCAAGATCTGACGATATACACTAA
ACCTTTGAATAGCAATTGCCTATTTCACCACCACATCTCACACTCATAACTGCGCAAAAC
>M00285:128:000000000-BF978:1:2101:17017:1452_1:N:0:46
GGCCTCAGGCAAGAAATTGTAAGATTAAATTAGGAGCAGATGTTCTCCGGGAAAAGTACAGAGGCTATGTGGCAGATATT
CGGGGGGTATTTGTGTGAAACTCTGCACAGACATGTTCCCATGAGACAGGGAAGTCCTGAGAGGATGTGGGAACCGTGGT
GTACGAAGGCTAAAATGAAACTAGTTAAGAAGAA
>M00285:128:000000000-BF978:1:2101:21902:1453_1:N:0:46
CCACTGAGCTCCTCCAGCAGGTTGTGTGTTGCTCCAGATTTCAGCATCTGCAGTCTCTTGTGTTTCCACCTGATCCACTT
CCCGCTTCCTTGTACTCCCTTGGCCCACCTGTTGCTGACATCCATAGAGTCATGGAGTTATACAGCATGGAAACAAGCCC
TTTGGCCCAAACCATCCATGCCGACCAAGATGTCTTTAATTTAATTTAATTTAATTTAATTTAATTTAATTTATTTACAG
CGTGGTAACAGGCCCTTTCGGCCTAACGAGTCTGTGCCACCCATTTTAAACCCCCAAACT
>M00285:128:000000000-BF978:1:2101:21134:1453_1:N:0:46
GTGTGTCCCATTGGGAGATCCTCTGCACTCCAGAGGAATAAAAAGAAATAAAGAGACATACTCTGCCCTACATTACAAAT
ACCGCTTGGACAACTCCCACCAATGCTTTCTACCCCTTGCAGATTTTTAGATCCACCTGTCTGATTCCTCCTC
>M00285:128:000000000-BF978:1:2101:20827:1459_1:N:0:46
AAGACTGGACCAGTTCTGATCAGTATTCAAATGTGGATTTGCAAACATGTTGCAAGAGAAAATTTAAATTGCCCAGTGAC
TAATGGTGTCTGAAGTGGGGCCGGATCCCCAATGTCCTGA
>M00285:128:000000000-BF978:1:2101:15192:1462_1:N:0:46
GATCTACACTCTTTCCCTACACGACGCCCTTCGCTCCGCGATACCCCGTTTGCCGTCTCCTGCCTCATCCGAACCGATCT
ACACCCTTTCCCTTCACCACCCCCTTCCCAACTAACAAGGAAAAGCGCCCCGTAGGGAAAGCGAGAAAGCAAACAACTTG
GTAGACGCACAACGGCTTGACGAGATAAAGGAATGAACACGCTAGAAGAAAGCAAGAAGCGAGAGCGAAAATGGGCAAGA
GATAAAGTAGTGAGAGACAGGAGGAAAAAAAGGACAGCGCACACAGAGGCAGCACGATGG
>M00285:128:000000000-BF978:1:2101:14712:1463_1:N:0:46
TCGTCAACTTTCTGATTTCCTGAAGAGGCAATTTTGATGCATTCAGATAAAAGTCACTTCATTAATTTCCCTTGCGTAAT
ATTAGAAGCCAATAAAGCATTTTGGGTAACTGCCTGTTAAACAGGGACAACTTCTAATTTAGTTGACAAATTCGAACAAT
TCTCACATCACATCTTAATGAGATAATATCGGCGCAGATGTCCAGACTAAGTTCTAACGACGCGACGTATTTTCAAGAAT
TAATTGAAAGGGAAATACTCTGTTTTATATACATTGACACCCATGTTGAATCAGACATGC
>M00285:128:000000000-BF978:1:2101:12914:1468_1:N:0:46
TGTAAAACGCTGTATTTGGGGAGATGTAGCACAGTGAGGGAATATACAATAAATGAGAGGATATTAAGAGGTAGACAGAT
CCAGAAAGGAAGCTGGAAAAGTCAGCATGATGCTTAGACATGCACAATGCTTTCCTTTTAGTCAAGGCATAAAATATACG
AACAAGGTATTATGTTAGAACTACTTTCGA
>M00285:128:000000000-BF978:1:2101:16112:1472_1:N:0:46
CTGGTGAAGGACATCAATCTTTGTGGTATTTAATGTTAGGCCCATTACATAATGTAAGCTTCAATGAAGGTATCAGCAAG
CGTTCACGAGTGCAAGCTTTGTCTGCATATTGTGACTCAATGCCTGAGGTTGGGATGATCTTGATTCTGGGATGGAAATG
ATGAAGGTTTACAAACTTCTGTTCAATCTGTAGATTAAATCCA
>M00285:128:000000000-BF978:1:2101:10401:1474_1:N:0:46
TTTTACAAATGTTCCTAGTATTCTGTATTTGAAAATATATTTGATTTTAGATTTGTAGTTCTCCAAGTAGTGCACTAATA
CTGTGAGTTTTTATCTTTATAATTCCTTCATAACATCTTGACAACTGGCAACTTCAAACTGCTCAATTTTTAATTGTCAC
GCAAGAAGACAATTCAACCTATGGTTGCTTTTAGGTGAATGCTGAAAGCTGTAATCATATTGAAATATTAGCTTCAG
>M00285:128:000000000-BF978:1:2101:23257:1474_1:N:0:46
GATGTCTTGCTCACTACAGGAGCAGGAAAGGCCACATTTTAGCTTAAGGTCCTTAGTTAATTTCTCAAATTCCAGTATGT
GATACAAGATTTCTGAATATCTTACTAGGAATTAATGGATATCTGAACACGATGATGCTGGAGGAACTCAGCAGGCCAGA
CAGCATCCGTAGACAAAAGCAGGCGGTCAACGTTTCTGGTCAGGGCCCTTCTTCAGGACTGAAGCTAGGAAAAGGAGAAG
ACCAATATATAGGAGGGAAAAGCAGAGCAGTGATAGTTGGACCAAAGCGGGGAGGCAAGG
>M00285:128:000000000-BF978:1:2101:14296:1479_1:N:0:46
AATGCTAAACATTTCAGGACCAAGACCTTTCGTCAGAACTGGGAAGGAGGGAAAAACAAGATTGCGTTCAATATCAGGGA
AGGGATATGTAGAACAAAAGGAACATCTCTGAAAGGGTTAGAAGAAATACTATAAAGTGGCAGTTAGAAGCCCATGATGC
TTCTTTGTCTAACAGCTGGGCTGCAGGACATTTCCTCTGGGCTAGACCATACCAATTCAAAGGATAAAACTGAGCCAACA
TGTTGACAGACAGAAATGGCCACTTCTGATACTGAGAGAAAGAAAGAGTGAAACACATA
>M00285:128:000000000-BF978:1:2101:9933:1480_1:N:0:46
TGCAAAAGACATTAAAGACAATAAAAGACAACAGGACAAAAACATCAAAACATTGGAGCCGCATTGACTTCAGTCTGCTG
GTACAACACGCCTCCCAGAACCTCAACATTACATCTCCCAGCCCCAGCCTCACCCCGCACCGACGACCACCTCCAGCCCC
GCATTCTTACAACCTCCAACAGCCCACACTCCAATAACCACCTCCGGCCCTGCAGTCCGATGACCTCCTCCATAAAATGA
ACACCAAGCACACAAGCATCAGGAACAA
>M00285:128:000000000-BF978:1:2101:16161:1484_1:N:0:46
TTGTCAAATAGTTCCTTCCACTTAGAATAAAACATTTCACTAAAAGTGTGACATCACAGGGAGGTGTTCTTAATTCACAT
TCACTTTCTCTGTTAATATCAGGATTACATTAAAAACCTAATACCTTTTCAATATTTTTTGTATATGCATAAATGAATG
>M00285:128:000000000-BF978:1:2101:14156:1484_1:N:0:46
CCAGACATTCTCTCTTCTCCCCACTCCCATTGAGCAGAAGATACAAAACCCTGAAAGTACGTACCACCAGGCTCAAGGAC
AGCTTCTATCCCATTGTTATAAGACTATTGAACAGATAAGATGGACTCTTGACCTCACAATCTACCTCATCATGGCCTTT
ACCTTATTGTCTACCTGCACTGCACTTTCTCTGTAACTGTAAAACTATATATAAGGAAGATATAAGGGGGATGTCAGGGG
TAAGTTTTTTACTCAGAGAGTGGTGAGTGCATGAAATGGGC
>M00285:128:000000000-BF978:1:2101:17750:1486_1:N:0:46
GGAAACAGGCCCTATGGCCCACCGAGTCCGTGCCAACCACTTACACTAATCCCATTTTATTCTCCCCACATTCCCACTAG
CACAGATTCTACCCCTCACCAACACACTAGGGGGCAATTTACAGCAGGTAATTAGCCTACCAACCT
>M00285:128:000000000-BF978:1:2101:11795:1486_1:N:0:46
GCTCATTTTACATCGGCGATATATCCGGTGTTAGAAAGTGATTTTTGCATTTGTCATGGCTAAACTTTTTGCTCACTGCT
CTAGTACTTGAAAACTGAGATCAGAAATGCATTATGCAAAACAACAGCTACAAATATCTGGGGTATGTTTGAAATTTCTG
TTGATAGCTACTTCCATTCAGACACAAGTATGTGCGCCTACACACATATGTAAACTCAATGAACACATATGCATGCTCAC
CTTTCCCTACT
>M00285:128:000000000-BF978:1:2101:8748:1488_1:N:0:46
ACATGTGACAAATAAAGATCTTATCGTAAATTGGTTTACTATTGTCACATGTACTTAGATACAATGGAAAAACTTGTCTT
GTACACTGTTCATACAGGTCAATTCATTACACGGTGCATTGAGGTATACAAGGTAAA
>M00285:128:000000000-BF978:1:2101:21334:1489_1:N:0:46
GGCTGAAGACTCATAAGATGTTACATTCCTGAGTAAGATAAATCACCCCGCAGTCTATTTGTGTGTTTTTCTTCACATGA
ATCATTCACTCTAGTTTGAGTTTCCAACTCACAAAAAAAAAGATTTGAATTTATATAGTGCATTTCATACCCCTTTCAGA
ATATCCTAAAACACTTTACAGTT
>M00285:128:000000000-BF978:1:2101:10250:1490_1:N:0:46
AGCCTTGGCAGCCAGCGAGCCTGGATGTGGGATATCACCGGCTGTCATACCCTTTCTGTCAGAGCAGCAGGCTGCTTGTG
CCTTGAGAATCCTTGTGCTGCCTTGGTCTCACCAATGACCTGGAAGCCAGCTTGGAGTAAGACAAAGGCCCAGACACAAC
TGGCACTCCTATCATGGAAATAGGCCCTATCTGTCCAAGTGTCTTATCAAGTGACAGTAGAATATCTGACTCATTCATTT
TCCA
>M00285:128:000000000-BF978:1:2101:8062:1491_1:N:0:46
AGCCTCAGCTCCTCTTCAGACCAACAAGCTCAAAAGATCAAGCCTTTGAACATTAAAAATAACAAAAGCTTTTCCTTAGG
GAGAGTCCTGACCCGAAACGTTGACCGCCTGCTTTTCTCCATGGATGCTGCCTGGCCTGCTGAGTTCCTTCAGTTCTCAT
CGTGT
>M00285:128:000000000-BF978:1:2101:8963:1492_1:N:0:46
NNNNNNNNNNNNNNNNNNNNNNNNNNNNNNNNNNN
>M00285:128:000000000-BF978:1:2101:10359:1494_1:N:0:46
ATACCAAATTCCTTTAGCCTCCTGAGGAAGCAGAGGCATTGGTAAGCTTGCTTGGCTGTGGCGTCTACATAGTTGGACCA
GGACAGGCTATTGGTGATGTTCACTCCAAAGAACTTGAAGCTCTCAACCGTCTTGACCTCAGCACCATTGATGTAGACAG
GTGCACGTATACCATCCCCTTTCCTGAAGTCAATGACCAGCTCTTGTTTTGTTGACATTGAGGGAAAGCTTGTTATCATG
ACACCATTCACTAAGCTATCTCCTTCTGGTACTCCAACTCATTGTTATTTGAGATACAGC
>M00285:128:000000000-BF978:1:2101:17097:1496_1:N:0:46
GCAAGCAAGCGAGAGAGAGAGAGAGCGAGAGAGAGCACGAGACAAAATTAGAGAAGCAGAGAGAGAGAAAACAAACAGGG
GAACAAAAAAGTTAAGAAATTAGGACAGTCAGAAAACCATAGACACAAAGGAACATAAAAGCTGCAAAATGTAGAGCTGT
AAGAAATAATAAATGCCCAGGTCAGTCTGTGCTAATGGCAATTGAAAACCTGAGCCAATATTGC
>M00285:128:000000000-BF978:1:2101:8626:1498_1:N:0:46
AGTTTTAGAGGAGATTAACAAAAATTCCAGATGTTTGCAAAAGTTGTCAGACCAGATAAATGGTTGGCAGCAATTTTAAA
ATCTGTGCAGCTAATATTTTTCATTAGCCTTGCATTAGCTGATGAGAAGTGTAGATAAGTATTGACAGTGGATTAGGGCA
TGTAGGGGATAGCAATATAGAAGCCACAAGGTCCCTATACCAACCACCATTACAGTGGAAGAAATGGTTCAGGTGGTTGG
ATTTGAAGAATACACCTGACTGACCATATCGTCACATGTGGTGGGTACATTACCTCCACC
>M00285:128:000000000-BF978:1:2101:19640:1499_1:N:0:46
TAGGGAGAATCAGTTACAGGGAACATTAATGAGGGGAGAGCATTACTCGGTGTGCCAGCATAGATGCATTTCCTGCCTTT
GGGCCAAATAGACTGCTATATACTAATGAAAAAGAAATATATCTGGATTAAATAAATACTAGTTTCAGTAATGATGACCA
TGAAAGTACCA
>M00285:128:000000000-BF978:1:2101:14837:1502_1:N:0:46
CACATACGGTATGCATAGGAGTGAAATGCCATACTCCACAGGTGAAGGTGCATGTCACATTAAAAAAAAGAGAAACAGAC
ACTGAGAAACACAAAGACAGAGAGACACTAAAAACATTAGAACCACAAAATTAAATTATACAACTTAAATAATCTTAAAG
TTAGTGTACTGTCAGTGGACATTTAAAGTGCTGGTGCGTTTCTGTACGCCTAGCATCCTTTAGTGTTGGTGGGAGTGATA
GAGGGCTGAGGGAGTTCACAGTTCTAATAGCTTGTGGGAAGAAGCTATTGCACAGTCT
>M00285:128:000000000-BF978:1:2101:16600:1502_1:N:0:46
TGGTGTCATCTGCAAACTTACCAACCCATCCCTCCACTCCTTCATACAAATCATCTATGAATATAACAAAGAGTAGAGGC
CCCAGAACAAAGAGTAGTGGCCCCAAACTGTACCCGCCTCTTGCTGTTCCCCCCAGGTCTTGCTGTTTTACAACACTCTC
CAAATACAGATGCACGGTACTGAATGGGGGGAATGTGTACATAATTCCCTGAAAGTGACGGCATTGGTAGACAGGGTGGT
GAACGTTTCTGGCACGCCCTTGTTCAATGGATGGGGCATCGAGCACAGGAGTCGGGATGT
>M00285:128:000000000-BF978:1:2101:19149:1504_1:N:0:46
GGATGGAAAACTTTGGATGGACTGTGCAGAGAGATGCTGCAGAGAGGTTATTCAAACTACATTTGTTTTTCCTACTATAA
AAGATACCACTTTAACTAGCAAATGTAGTATTCTCAGCTATAAGTATAAGCTAAATTATTGCTTCACCTGCTAGAAGTGG
GATTCTTATTGATGAAAAAGGCAGATATATAAGGACACTTG
>M00285:128:000000000-BF978:1:2101:19772:1505_1:N:0:46
ATTCTTTTTCTCTGTACATGGCAATATTTGGAACATCTTATGATGGAAAAAGGAAAAGAAACCAGTATCATCAGGAGCAC
GAGCAAACAAGATGCCACATTGAATTAAACCATTGCCTTTTTACCTTTGACCCAGGGAGAAAAAACTTTCCTTCTGGTTA
ATTTTATTCTAAGTGAAATAAGTTTGAGAAGCATTCCCTACGGACTTGCGTAAAATGTGACTCAGCAGAG
>M00285:128:000000000-BF978:1:2101:12895:1509_1:N:0:46
AAATTTACCTTCTCTTCAAAAAGTGCCACAATTATAGGACGACGCCTTAAGTGTAACATTGGATAACAATTTGGTGACTT
TAAAGGCTGGTGTGAGGGATCAAAAAATTCAATGGTCAGTGAATGCACAACAATGTGTGCATAATTAGGTCATGTACCAT
TTCCCCTACAATTAACCCTATTCCACCATGACCAATCTCTCTCCCCAGCCCAACCACAATATCCTGCTCTGAGCTGGACA
GCTCATCTA
>M00285:128:000000000-BF978:1:2101:14273:1509_1:N:0:46
ATGCAGGGTCTCGACCCAAAATGTTAACTGCTTTTCCAGCAGTTTGGAAGAGTTCTTCCAGCAGTTTGTTCTTTGCTTCA
GGTTCCTGCATCTGCAGTCTTTTGCATCTCAAAATTTCCTTGAAACTGTGAATCAGGTTTCCAGAGTTTTATTGATGTGT
ATGGGCACAGTCCCTCAGTGGTTAAGTGATCATGTAATGAAATCATAAGATAGTTGTTATCGGTTAACCTTGGTTTAAAG
TGGTTTACAAACACCATAGGCATTCTACTCTTTCTCTTTCTGGAAAATCCAGTTGAGGGT
>M00285:128:000000000-BF978:1:2101:10794:1511_1:N:0:46
GTAGTGAACCCATATGTTCTCCGGTTGCATATTTCTTAGTAGCTTAAACGCATCAGAGATGTTACAAAGGAAAACTGAAA
CCACAAAATGAAATTTTAATTTTATTTCAGGGCTATTGTAGCTTTTAATGCAGAAAGGTTGAATTAGTCATTAAATCTTC
TCCCTTTCA
>M00285:128:000000000-BF978:1:2101:19993:1514_1:N:0:46
CCCCACGTCTTGCTGGTAAAATCTCCCTTAAACGGGCTTGGGGGTGGGGCACACCTGAAGTTAGCATTTGTTGCTCTGGT
CGTGTTACAGGCATCTGACAATAAAATCTCAGGCATTGAGCCATGGAGGCTGCCACTCAAAAGATACCTTCTTATCTTGC
AGTGGAGCCATGAGGAACTAAATATTTAACTAGCACTATCGGTTGATATTTCCGACCTTTGGTTATGTTCTTTCTCAGTG
TAGGATGAACATGAGATGTTTATTTCAAAGTGGCAGCTACTGCCGTCCTTTAAACCATT
>M00285:128:000000000-BF978:1:2101:11448:1516_1:N:0:46
GTAGGCAGAGTGGAAAAACTTGCATGCTCTGTGACTGAATACTTTATATTTAATAGTGACTTATTACAGTAGCAGTCATG
CAGAAGTGTGGAACACAATGCGGTCCAGATGTCCACGAGCAAACGCTAATATAGGATGGATAATCTGGTTGTTGACCAGG
TACGGAACTGAAACGTTACTTCCTTCTGTCATATTGCTCGTGATTACATCATTCATAGATATTTAGAGGATAGGATGATA
GACAATTCGTTCTCGTTCATTATCAATGCATTGGCTCCCCATTGAACGTAGTGAATGATT
>M00285:128:000000000-BF978:1:2101:22259:1520_1:N:0:46
ACGAGCACTTGAATTGCCATACTATATAAGGCTATGGTCTGAGAAATAGGAACCGGGATCAGCACAAATGGGTACTTGCT
GGTCACCATGGATGTGTTGGTTGAAGGATCTGTTTGAACATAGAACACTACAGCAAAGTAGAGGCCCTTCGGCCCACAAT
GTTGTGCCGACATTTTATCCTGCTCTATTATCTATCTAATCCTTCCCTCCCACATAGCCCACTATTTTATGGCTCTATCA
CAATGATGGCAGGTGAATAAGTTATGGAGCAGACTGAACGGCTCAGAAGATTATCAAACG
>M00285:128:000000000-BF978:1:2101:22914:1523_1:N:0:46
TTAGCCTACGAAGCTCACATCCCTTAACAAACATACAGTATATTAAAAAAAAATAGGATTGTAATGTTTAACACATCCAA
AATCTTTTGGGGATAAATACAGACTTGGTAGAAACAAGGTTGTTAGTTATGCATTGACTTGTAAAACTTATTTGCAGACA
TACCAGAGGAGGCTTGGGAAGGAAATAGATAGTTCTATTGTTTCAGCTTCTACAATGCCCTTTGGTTCCTCATAGCAATT
TTAGTCAACTTTTAGATAACATTGGTTTGCCATGAGTTAAAT
>M00285:128:000000000-BF978:1:2101:18997:1525_1:N:0:46
CACCCTCCCAACAACCAAATGTTAGAACCTCCTGGTGGATCTGCCCCAGGCTTTCTGGACAGCAAGACCTAGTGTTGATC
CCTATCCTGAGCTGATGGCGACAAAGCATCAGTCTTCCCAGGTGGCATGAGCCTATGATTTATTTATAGGTCTCCCATCT
GACTGTCCTGGCAATTGGAGATTTCAACATAAGCCAGGGTTTAAGCCCAGAGATGGGCTCAGAGTG
>M00285:128:000000000-BF978:1:2101:22398:1532_1:N:0:46
GCTCGATATATTGGTGTTTTTATTTTAGACATTAAGTACCAATATTAAAGGAGGAGTACTAATTCACACCGGATTTCTAT
TTTTGTCGATGTCCTGGATAAGTGCTTCACTTTGACCAGGTCCTTTACAAAACTGAAGATAGTTCCTGTATGATT
>M00285:128:000000000-BF978:1:2101:12922:1533_1:N:0:46
GATTTGGGAGGCAGGAGGGATTGGAATTGGGTGGGGGCAAGGGGAGGGGAAGGGCGAGGCTTTATCTTCATCTTCATCCT
CAAATT
>M00285:128:000000000-BF978:1:2101:13324:1535_1:N:0:46
GGTATTTAAATTTAAATTTAAATTTTAAATTTTAAATTTTTAAATTTTTTTTTAAATTTAAATTTTATTTACAGCATGGA
AACAGGCCCTTTCGGCCCTCCAAGTCCACGCCGCCCAATTTATTTAACCCCCGCCAGATTAACCTACCCGTACGTCTTTC
CTAATGTGGGAGGAAACCGGAGCACCCGGAAGAAACCCACGCAGACACGGGAGAACGTACAAACTCCTTACAGTCAGCGA
CCGGGATCGAACCCCGACCGCCGGCGCTGTAACAGCGGCGCGCTAACCGCTACGCTAACG
>M00285:128:000000000-BF978:1:2101:19446:1538_1:N:0:46
CTGGATCCCAAACTATAGAACTCCCACTCAGATCTTTACTGCTTCCCTACCTTGGTCTACTCCAATGTGAACAATTCTCC
AGTGTCAAATACTGGTTTAAGACGCTCTTGTGAAATGCTTTGGGACATTTTAGCACTTCGAATGCACAACATAAGTGCAA
GTTATTATTGTCTTGATCAACTTAATTGGGTTAATACTGAATTCAATTAAATGCTAAAACTAACCTGAAA
>M00285:128:000000000-BF978:1:2101:21761:1542_1:N:0:46
GATCTACACTCTTTCCCTACACGACGCTCTTCCGATCTGGACTACACTCTTTCCCTCCACGACGCTCTTCCGATCAAATC
TACACGATTTCCCTCCACGGCCCTCATCCGAAATAGAACACACCCATACAAGACACCTCATGCGTACAATAGACATGAAA
TTAAAGTCCCTAAATATTAGAAACTAGTAAGGTTATAATAGATGGACAAATGAGATAATGGTCTTGGAAGAAGGGTGTTA
CAATCGTATTGAGGATAGCTATGTATATATGTTATAAATAGTTATATTATAGGTGTAGTT
>M00285:128:000000000-BF978:1:2101:15191:1544_1:N:0:46
GGTAAAGGTTAAGGAGTTATGGTCACCATCTCCAAAATGGTCTCCCACCAAGAGATCCAAAATCTGATCAGGCTCATTGC
CTAGCACCAGTTTCCGTATGGCCTCTCCTCTAGTCTGCCTGTCCGTATACTGCGTCAGGAATCCTTCCTGGACACCTCTA
ACAAATTCTGCCCCATCAATCCTCTTTACACCAAGGAAGTGCCAAACAATATTGGGGAAGTTGAAATGACCCATGACAAT
AACTGTTATATTTTCTCCTTTCCAATATCTACTTCCTTATCTGCTCCTCAGTGTCTCAAC
>M00285:128:000000000-BF978:1:2101:8522:1549_1:N:0:46
TAAGACCAATTTCAGGGCAGGAGGAATGTGTCTGTTATGGACAGGTTGCTGTTGGTCATGGTCATGTTATTCTGAGGAGT
TAACGATGCCATGGGAGAGAACTTAAACTAATTCAGCAAAAGTTGACGTGTTTGAAATCCAACATAAAAATAGGAAATAC
TGGAAACACTCAGCAGGTCAAGCACTGATGGGCAGAGAAACAGAATCAATGTTCCAGGTTAGAGACTTTTCCTCAGCGCT
GGAAAAGTGAGAAAATGAG
>M00285:128:000000000-BF978:1:2101:19379:1551_1:N:0:46
CAAATGGGATCATCCCTGCCCAATATTTACTACTCTACTTAAGCTAACAGAATCGACAACCTATTATTACGCATTTTCAC
CTTGGCGACAATGGAAAAAAACTGCACATGATGCAAGGCAAATATAAAATGAACTCCAAGTCTGCCTAGAATTATTTCAT
GGTATACATTTGGCACATAAGGATATATTCTCATATTTCTCTCGACACCAACAGAGTCTAAACGAGTTGCAATTAAGGTT
TCCAGTTTGAGTCAAAAAATGCAGAAAATGTCCAAAGGCGAGGTGGTATTTC
>M00285:128:000000000-BF978:1:2101:17166:1553_1:N:0:46
GAGTTCTCCTGACCTCTCGTTGCAGCCCACGCCCTCCGATCCAGGCGGCGTCCCTGCCAACCTCTTCTGCGCCCTCTCCA
AGAGCGCTGACTGCCACGTACTTCACAAGGTCACAAGACAAAGGAGCAGAGTCCAGAACTATTTCCGATCCCGCCCCAAT
TCCCGGACTTTTCCCCCCTATCCCTTGATACCCGGACTAA
>M00285:128:000000000-BF978:1:2101:14612:1554_1:N:0:46
TTTTAATAACTTGTTTGAGTGGGACATTCAGAAACTTTTTTTCTTAAAGTTTGATAGTTTTGGCGGATAGCTGAGGTAGG
GTGTGACTTCGCTGAAGGTTTTCCCAAGCGACCAGTGGTTCATCAATCATCAGACAAGTTCCTTGTTGTCAATGTAGATA
ATTTAGGCG
>M00285:128:000000000-BF978:1:2101:20210:1555_1:N:0:46
TTGCCCCTAAATGGAATTTACAGAATCCGGGATTGGGACTACTGAGCGAAAGGGGATGGTTCAGCTGATAATTAAAGTTT
AATCCACGTGTCAGATGAGCTCCAATACCGGTGGGCATCAAGGCGAGTGTGTGATCAGTCTAGACTGTTGCCATAGAAAC
GGGATCAGTCCCAGACTGCAGACACAGGGTGCAGCCTGATCCAATTACTGTCCAGCTCCGCCTCAATCCACCAACATCTC
ATTGTTGGATGTGTTTCTTAATGATGCAAAATTCTGCTGATCTGCATTCAGCTGAAGGA
>M00285:128:000000000-BF978:1:2101:23462:1556_1:N:0:46
GAACTAACAAGCAACTGATTCGTTTTGTGGCAACTCAAATGGAAACACTTGTACCGAGACAGGAAATATGATTCATATGA
CAGTGATGTTTCACTGTGGCTGCAGCACAAAGTACCATCATTTTTCTCCCTGATTTATATCATCAACCGATTTTCACCAG
AGATCGGAAGACACACGTCTGAACTCCAGTCACTCCGCGAAATCTCGTATGCCGTCTTCTGCTTGAAAAAAAAAAACCAC
AGTAAGCAACAAATATGACATCATAGTCAACGACTACAAATAAACCACAGAAACATCAA
>M00285:128:000000000-BF978:1:2101:13214:1557_1:N:0:46
AAAGGAACACTGCAGTTTTAAGCAAGAAGAGTGGGCTGGTGATCATGGGAATCAGAATCAGTTTATTGTCACTTTCATGT
ATACATGAAGGCGAGATATCATAGTTGTGATAGTTGTGCAGTAGTTGTGCAGTTGTGATAATGACAATGGGCACCTGTGC
TATCTGCCAAGAACACAGCATGGGAATCTGGCCTTCCCTACACCAGCCATCTCACAGGGATAGATCCTACTCTCCTGTTT
ATCGGGTCTCAGATCACTTTGGAATTCTCGCCACCGGAATGTGCTGGTCTTTGGGCCTCC
>M00285:128:000000000-BF978:1:2101:18014:1561_1:N:0:46
GCCCTTTATCTTCGGAAGAATGTGCTGATGTTGGAGAGGGTAGAGGAGAAATTTATGGGGATGATCGACGGAATAAAATG
ACTTACACATGATGAGCGTTTCTCGTTTCTTGCACTGTACTCATTGTAGTACAGAAGAATGATAGTGGACTTCATAGAAA
CAATTTGAATGGTGAAAGGACTGGACAGAGTAGATGTGGCAAAGATGTTTCTATGGTGGGTGAGTCGAGGACTAGAGGGC
ACATTCGTAAAATAGCAATT
>M00285:128:000000000-BF978:1:2101:16695:1568_1:N:0:46
CATAAACTAAAATTGTTTTCTTCTAACCTCTCCATGAGTTTTGTTTAGCAAGTAGAAAATCAAGGGTTTTAACGTTTAAA
AAGCTGTTTTAGCCAAATAAGAAATCTGGTGATATGTCAGATATTACTTTTTCAT
>M00285:128:000000000-BF978:1:2101:8267:1570_1:N:0:46
CTCCAGGCTATAGGTTTCTTGCTCTGCCTACATGTTTCTCAATATCTATCCTACGTCTGCCCCTCAGTTTTGTTTACCTG
CACCAGTTCTCCCAGGCCTTGCCTTCTCTGTCCGAAGGAAAATGAACCCAGTCTACAACATGCCCTCATTTTGGCAAAAT
CCCGGGAAATCTGTTCTGTGGTCTCTCCAGTTTAATCATTTCAATTCGGGAGTAATGCGATAAAGTGCACTTCGGAGATT
GTCTCCTCTGCAGATAAAGACGCGGCCAATGTTGGTCAACAAGGACAGAAACGATGGAAT
>M00285:128:000000000-BF978:1:2101:22712:1571_1:N:0:46
CTATTCAAGGCAGTCAGAGGTAACTCAGAATGAGAAGGTTTGACAGGGCCTCAAGAACAGGGGCTGTTTTGAAGGTAAGT
CTCAAATATTCCAGTGGAGCCATAAGATGCACTCTTCAGAGTGTAAATAAAATTAGAAAATGTTAGAAATCCTAAGTAGG
TCAGGCAGCACGTGTGAAGAAAGGTACAGAGTTTAACATTTTCACAAGATCACAAGATAATGGAGCAGAAGCAGGCCAGT
CGACCCATCGAGTCTGCTCCAAAGGGAAGGGAGGGTGGGGAAAAAAAAGAGGATAGGAA
>M00285:128:000000000-BF978:1:2101:16862:1578_1:N:0:46
TTCACCTCTTCTCAAAAGGAAATAAACTGCAGATGCTGGATATTTGGTATTGGTTTATTATTGTCACTTGTACAGAGGTA
CAGTGAAAAGCTTGTTTTACAAACCCATTGTACAGGTCAATTCATTACATAGTGTAGTTACATAGTTAGTACAAAGTGTG
TTGAAGTAGTACAGTAAAAACAGAGCAGTTGCCATACCAAGCCGTGATTCAACCAGATAGGATGCTTTCTATGGTGCATC
GGTAAAAGCTGGTGGGATTCCAAGGGGACATACCAAATTTCTTCAGCCTCCTGAGGAAGT
>M00285:128:000000000-BF978:1:2101:23371:1581_1:N:0:46
ATGTGATCATAGTCAGCCGTCCAATTACCATCTCGTTTATGAACTTTAGTAATCTGTCGTTTCGTTCAAACAGCTTTCAG
TTCGTTGGCCAATAACTTACCAAATTTATCACTATGTATATAAAACTGAAGCCTAGTATTGAGTAGTTGATTTTCAACTG
GAGATGTCATTAATAAACTTTGTTTTAATTGACGTTCAACTCCCTTTTTATAAAGCTCCAGATTGGGAGTAACCGAGTAT
TTTTTATTGGTTTCTTTAATCTTATCAGCCAATATACT
>M00285:128:000000000-BF978:1:2101:20626:1589_1:N:0:46
TCTTGCACTCATGCAGAATTCACAGTTCTGTACTTTTGATGCCAATTTCCACCCTAGCCTCACCTGATGGCCAATCTCTG
ACTCTTCCCTTTCTTTTCTGGATCTCTCTTTCTCCATCTCAGGAGA
>M00285:128:000000000-BF978:1:2101:14876:1590_1:N:0:46
GGAGGTTTTGGGGTGAGAATGTCCCTTACGAGTCAGCCCTGAAGTGCCGTTAGAATTCTAAGGGGAACACTCAGATTTCG
TGATTCCTCTCTCTGAGCTCGCTCTCTACATATCTGTTTTGTCTTCTGTAGACGATGCTTGTGAAGAAGCCTTTATTCGT
GTTTCATCTTACGGCTTACTGAACTGAAGGTTAAGAACTAATTCCTGGACTTGGAGTTTTGGAATTTGACACACATACAC
GACGAGTAGATTTGGGGGTTACTGTTTAAGATTCTAACTATTTTTTGTACTGACATAAT
>M00285:128:000000000-BF978:1:2101:19243:1590_1:N:0:46
GCCAAACTCCAAGATCTGAGAGTCAGCACCTCCTTTTGCAACTGGATACTTGACTTCCTGACCAACCGACCGCAATCAGT
AAGGAGAGGCACCTCACTATGATCATCCTCGACACTAGT
>M00285:128:000000000-BF978:1:2101:12831:1592_1:N:0:46
AGTTGACTAATGTTTGTCTTGTATTAGCAGTACTAGTTCAAAGCAGTACAAAGCCAATCCTGAGTGTGCTACCAAACCAG
TATCTAAAACTAGCTGAAGATTGTACTCAAGAGAAATCAAAGAGACTAAAATGTCACAGAAGCAAACTTCTAAATTAGCC
AAG
>M00285:128:000000000-BF978:1:2101:8427:1593_1:N:0:46
GCACTAGTTACCAGAGGATTGGTCAATCTTGAAGATTCAGTTTGGTTCCTAGCTGCTTAGAGTGGTCTACTCCAGAGCAG
TCCTGTGTTCTCTATTTCTGCTTGAAGATTCAGTTTGTGTTGGGATTACTACTCAGATCTCTGAGGCAAGATTTCCTTCC
AGTGTTGCCTGTGTCCAGTCCTGAGG
>M00285:128:000000000-BF978:1:2101:21526:1593_1:N:0:46
GAACTGGCAAACCATGTGTACACAAGGTACCGACTGTCTGTTGAACCGTCAGGCACTTCAGATAAAGTTACATTAAAGCA
CAGCTTAAAGTCATAGAGCACAAAAACAGATTATTTTGGTCTATTGAGTCTACACTAACCACAAAGTATCTATTTGCACT
AACCCTGTTCTCCCCACGTTCTCATCAACTCCCCTCATATTCCACCCCTCACCTACACACCAGCGGAAATTTACAGTGGT
CAATTAACCCGTTGACCTGCATATCCCTAACCTTACCTCATAAATGGAACACTACAGACC
>M00285:128:000000000-BF978:1:2101:13309:1594_1:N:0:46
TCTGCCCTGGAGTTCGTCCTACCAAAGTGCACCACCTCACACTTCTCCGGATTAAACTCCATCTGCCACCTGTCAGCCCA
GCTCTGCATCCTATCAATATCCCCCTGTAAGCTCCGACAGTCCTCCACACTCTCCAACACACTGCCGCGCTTGGTGTTAT
CCGCAAACTTACCAGCCCATCCTTCCACTCCTTCATCTAACTCATCTATAAATATAACAAAGAGCAGAGGTCCCAGAACC
GATCCCTGCGGGACACCACTAGTCACAGCCCTCCAATCCGAGGGCACTCCCTCCACCAC
>M00285:128:000000000-BF978:1:2101:9059:1594_1:N:0:46
GAGGAAAGGCCATTTGCTTTCTGCACCACTTGCTGCACCTTCCTGATAACTGTCTGAATGTTTCCTTGGCAACAACATCT
CAATCCCTCAGAGCTGTATTCATTTGCAAACTGGCTCAATTTAGATAACAGACTGACTTTTGATGCCTCCTCCCCTCGCT
CCCTGTGATGGGCACAGACTCCCACTGAAGCGTCACTGACACAGTGTGGGGG
>M00285:128:000000000-BF978:1:2101:10706:1598_1:N:0:46
TAAAATAAAAGTTCTTGAACATAATGTGCTGTTGTAATATGTAGAGCCATAGAGTATGGAAAACAGGCCCTTCAGCCCAA
CTTGTCTATGCTGACCAAGTTACCCAATTGAGCAGGTTCCATTTGTCTGCATTTGGCCTATAATCCTCTAAACTTTTAGA
ACATAGAACACTGCAGCACAGTACAGGCCCTTCGGCCCACAATGTTGTGCCGATATTTTATCCTGCTCTAAGATCTATCT
AACCCTTCCCTCCCACATG
>M00285:128:000000000-BF978:1:2101:18145:1600_1:N:0:46
GACTCTCATGACATTTATTAAGTATCTAGATTACTTGAATCACCAAGGCACAGAAAATCATGAAACAAGTGCATAAAAAT
GAGATTAGTATAGATTTACATTTGATGGTTGGCAATGAACATAGTGGGCTGAAAATTTTGTTTCCATACTATGATTCTAT
GATTTTA
>M00285:128:000000000-BF978:1:2101:12050:1601_1:N:0:46
TCTGAGCTGTAATACTTTGTGAGGTTTGTAACAGAATTACACTCAATTGCCTCAATTATTGTATTCATTAAGAAGGAGCA
AAGTGCAACTGAATATATGGAGAGTTAATCAATGAATGTCATTTTTAAAATGCATATAGGGGCAAAAGCACCAGACATTT
TATGCAAGCTTATTCTGAAGGGAATTGTTGCTTCTTATCAGTAACTTTGTACAAATTTCTGTCAACAGCAGCAACTAATG
GAATAATTTTGGGATGTGTCTTTTTTCAGCAGTTTCTCTTTTGATGTAGGGAAAAGATG
>M00285:128:000000000-BF978:1:2101:13191:1601_1:N:0:46
TTAATGATTCCAGAATACTGATTCAAATCTTGTGACATAAGAGATGTCCTCAAATTTAAATCAGAAAGATCTCTGTTAGA
GCAGTACAAATATTCAGCAGTCTTAATATTAATTAGGGAAAGAGAGCTATTGCTAGCTGGGGCCTAATAAGATGATATAA
GTGTGTAAGATGGGATCAGGACAACTCCCACAGTATAGATCACGTAAATTAGTTTGTCATTAAGGGAATCACAACAGGCC
TTCAAACCAGTGATACAAATTTATTTTAATCCACCCTCAGTAGGTCTCCACTGTATTTGT
>M00285:128:000000000-BF978:1:2101:23085:1606_1:N:0:46
CACATGCCACATTTGGTGGCTGGTGTTAATTGGGCTCAGCCTGTTCTATAACTAGAAAACATGTGAACTCAAGTGTTGAT
TGATACTCAAGGTGTACCCATTTAGGGCACTGAATAACATTTAAGTCTTGTGTCCAAAAAATTAAATATCTGATGTTGAT
TGCCCAATAATATAATCTAAAATTAGGCAAGGCCATACCACCATCCTTTCTCAATTTTTGTAAATATTTCTTACTTAGTC
TTGGATTCTTGTTCTGCCAAATATATG
>M00285:128:000000000-BF978:1:2101:13340:1609_1:N:0:46
GGTTTTTTTTTGACAACATTGCCTAATGTGTGAATCCCTCTCCTTAGTGTCTCCACTAAAACACAGGAACTATTGATGAC
AAACTGGATTTCACCACTGGAGATGCTGGGGCGTCTGCCACCTATCCTATGAAGTGCTCTTCTCTGCGCAAGAATGGATA
TGTGGTTCTGAAAGGGCGCCCTTGCAAGATTGTTGAAATGTCAACATCCAAAACCGGCAAGCATGGGCATGCTAAGGTTT
GTGATAATCGCTTTGTGCTCTAACCTTCTGGGTTAATGTTTTCATTTGCCTCTTTTCCTC
>M00285:128:000000000-BF978:1:2101:16885:1611_1:N:0:46
ATCGTCAAGAAGTGCAGAGACATCCGTAATAGAAAACTAAATAATTAGTAGCTGGTATTCCTCAGTTGTACAGGGAAGGA
TTTTCTGATGCGCTGAACACGGCGGGTTGAAGGCAGAGCTCTAAAGAATGCGAATAGCAACATCCCAGGC
>M00285:128:000000000-BF978:1:2101:20099:1613_1:N:0:46
AACAGAAACACCGGTCGCCCATCTCTCGCATTATTTCGATATTAATGCTATCCTTGTTTATGTTTCTTGTGCACAAGTCC
GATCATCAATTTCTGTTCTTGTAATGTCCAACAGTTAACTTGCGTGACGTTGTAGAAAAGTATCGAGGGGTAGAAGTGAA
ATTCGTGGAACCAGTCAGTGCATTGGATAGACCAATCACCCAGCCATGGCAAAGTGGGAACC
>M00285:128:000000000-BF978:1:2101:14420:1613_1:N:0:46
CCCCCAAATTAACCTACCCGTACGTCTTTTAGAATGTGGGAGGAAACCGGAGCACCCGGAGGAAACCCACGCAGACACGG
GAGAACGTACAAACTCCTTACAGTCAGCAATGGGAATCGAACCCTGATCGCTGGTGCTGTAACAGCATCGCGCTAACCAC
TACGCCATCGTGCCGCCCCTACTCTCAGAAAATTACAGAGCTAGAAGCTTGAGTAGTTTGCAGTAACAGACAGGTCTAAG
GCCATGGAGTTCCTCA
>M00285:128:000000000-BF978:1:2101:21954:1614_1:N:0:46
CCCTCAGTTCAAGACCATCTCCACCGTTGCCACAAGGTCTGGGAGGACGCACGTGCAGCCCTGCTCCATACCTCTGATCG
CAACCGGAGATTTGCTGATCGTCGGCGGGTCTGCGCACCTGTTTACCAGCCTGGGCTGAAGGTTTGGCTCTAGGCCCAGG
ATATTCCCCTCAAGGACGAGCCCAAGAAACGAGCTCCTCGCTTCTTGGGACCTTTTGAAATTGAGCCGATCGTTAATCCC
ACCACAGTCCGACTCAAATTGCCTAAGACCCTGAGGGTACATCCCACTTTCCACGTGTCC
>M00285:128:000000000-BF978:1:2101:9724:1616_1:N:0:46
TAGTGCTGGTTGTAGTATCAGAAGGCCACCTAATAGACAGAGCTTGAAGGGTTACAATTGTACAGTGCTCTGTTTTACCC
TAGCCAAGTCCACCTTCCAAAGGGGCATGAAGAAGTAGATGTTGAGATCTTCTACTAGAGAGTTTGAACAAGGGGATGAG
ATGAGGGGGCAGTCATTAAAAACTGAGGTGTGCAGCAATTTTTACTCGCAAAGAATGGCAAATCTCTAGAACTCTTTACA
ACAGAGGATTGTGGAGGCCAGATCCCTGGAGATATATAAAGGGCAGGTAGATAATTTTTG
>M00285:128:000000000-BF978:1:2101:10821:1617_1:N:0:46
GTTAATTTACATGTATAAAAATAATGTTAACTAAATCTAAAAGATAACGCCAACATTCATTGCACAAGCATCGCAGGAAT
TTGTTTCCTAAAAATAAATAAACATTTCTATTGAAAATAGAAAATCCTCAAAATTTGCATCAAAATATCAGCATCCAAGG
TGAAAACACTACTGTTTTGCTAATAACCTCCTCTCTCAGTGCCAGGAATACATTACAACTTT
>M00285:128:000000000-BF978:1:2101:20918:1617_1:N:0:46
TGCATGCTGCGAATTGAAGTTAAAAAAATTGGCTTACAATTTTTTTCATTTAAATATGGCTCCAAACATTTAAAGGAAAT
TAAAATATACTGGGGTCAATCCCATTTGTGCTTGCAATAGGAAGGATTGTTCTAGCCCCAAATAGGTATTATGCTGGAGA
GCATAAACTATATTGAACTTGCCTCCATTCATACCACTCCCCTTGTACCAAGGTAGTTCCGATT
>M00285:128:000000000-BF978:1:2101:13489:1618_1:N:0:46
TCCATCTGGATCAGGTGACTTACGCACATTGAGTGCTTTTCTATTCCCACCTTTTCAATTTTTAGTACATCTGGAATCTC
AGTTACATTTTGCTCTGACCCCAATTGCATTATTTTCCTTGAAGACTGAAGTAATGTATGTATTTATTAACTTTAGTTAT
GTCTTCTATCTCCATGGGTAAATTTACTCTTTGGTCTCTAACGGGCCTCATTTCTCCCCTTACTACCTATTTCCAGTTCA
CATGTCTACAGGATATTTTTGGATTCCTTTTTGTGT
>M00285:128:000000000-BF978:1:2101:8762:1619_1:N:0:46
CAGATGTTCCAAACAGAACGTCTATATTGACGATGTGGATACAAAACCAATCAAATAACCCCCATATCAATTGAATGTGG
AAATGACTCAATTTGGTGACCAGGGAATTGAATATATGTGAGAAAACTATTAGACCTTCCGTTTCAAACTTGAGTTCGCG
TTATTGTGCCTAAACCTGATAGAACTGTTAGATTTTGCACAGATTATAGAAAAGTGAGATCGAAGAGCACACGTCTGAAC
TCCAGTCACTCCGCGAAATCTCGTATGCCGTCTTCTGCTTGAAAAAAAAAAAAACACAAC
>M00285:128:000000000-BF978:1:2101:14528:1621_1:N:0:46
CACAGATATTGTCTTCATGAAATTTAGCAAGGCCTTTGATGAACTCCCACATGGTAGGCTGGTTAGGAAAACTAGATCAC
ATGGGATCCAGAGTGAGCTAGCCAATTGGATACCAAATTGGCTTGGCAGGAGGAATCAAAAGGTGGTAGAGTGGAGGGTT
GATTTTCACATCAGAAGCCTTCGACT
>M00285:128:000000000-BF978:1:2101:11338:1624_1:N:0:46
AAGTGTTGGAAAGAGAGTAACATCAGAGCAGTTCTGACGAAGGGTCTTCAACCTGAAATGTTAACGGGTTCTCCTTCCAC
AGATGCTGCCTGACCTGCTGGGGTTTGTGCAACACTTTGTTTTTTTTAAGGAAATAAGAAATTATGTTTGGTATTAAGTT
TTGTTATGTCACATT
>M00285:128:000000000-BF978:1:2101:18173:1624_1:N:0:46
ATATATCAGTATGCCTTCTGTTTTGCTATCTTTCTTTTTTGTTCTTGTTGAATGCAGTAACCCTTTCTGATTAGTGGCGA
ATTGTCCTGAAATAGGCTTTCTACAGTGACCGCCTGCTTTATACAGTTTGCACGTCACATAGTGCGCTATAATTTATTTG
ATTCGATGGCTCAAAGTAGGAAAGTTTTTGCTGTATATTAGGTAGCGCTGTGTGAAACTGTCTTATAAATCTGTTTATCA
AAGTTTCAAGAAAAGCTATGAGAAACTAGGTTGAAAATCAATATAAGACTGCAGATACTG
>M00285:128:000000000-BF978:1:2101:16173:1626_1:N:0:46
AATCTGCTTCACTATCTACTACACCACCAACCTATCCTTCCACCTCCTCATCCAAATCATTTATAAAAGTCACAAAGAGC
AAGGGTCCCAGAACAGATCCCTGTGAAAAACCACTAGTCACCAACCTCCAGGCCAAATACTCCCCTTCTATGACTACCCA
CTGCCTTCTGTGGGCAAGCCAATTTCAAATCCACACAGCCAATTTTCCATGGATCCCATACCTCATACTTTCTGAATGAG
ACCTAGCATGGGGAACCTTGTCAAGCACCTTGCTAAAGTCCATATGTA
>M00285:128:000000000-BF978:1:2101:20785:1630_1:N:0:46
CAGGCCCAATCTTACTCAGTTCCTGCTCATAAGGCTATACTTCATGCTCAGAGTCAATCTGGTGAATCTGCACCACATGG
CCTCAAGGGTAACATTCCTGTCCTCAGGTCAGGAGACCAAAACTGCACATAGTACTTCAGAAGTGGTCTCACCATAGTAT
TGTGAGAAATTGAAGGCTAGTGGCAATGAATCCCATTGAAGAGAGAAATTACC
>M00285:128:000000000-BF978:1:2101:19691:1631_1:N:0:46
GAACTCCCGGAGACCCAGTAATGGTGGCAGTACTCTTACTGCATGTTTTTGATCCACAGTTGTGGGTGCAAGTTTACAGC
AGCCTCTAGTGCAAGTGATGTGAATTCTCAGCATTTTAATCCCTGCACCTTGAGGTAATTAGTTTATTATTGTCACTTGT
ACCGAGGTGCCAGTGATCTCTGCAGGAGTGCAGAACTAAAACATTAACTGTGCTCTGTGTTGCGTCTACCTCTGTACAAA
ACAATGCTTGTGTACTATCCCACGTGGGCCCACTCATTGTCAGATGGAACTCCATTCC
>M00285:128:000000000-BF978:1:2101:21514:1631_1:N:0:46
CAAGCAAAAGAGAAACTGCTGGCTCCTGCCAGTCTGATGGTGAAAGAAAACATTTCTGCCCAGCCGTTGTTAGTCAGCAG
CTTTGACAGGAACCTCCCACTTACCTGTGCCCATGCAGGGGGCTCCCTAAGCAAACCACAGAGACTGATGCACATTTGTG
GCTCAGAGATCTACATGTTATTTAGAGCAGGCTGCTGACTCAGAGGAATGTTATGATTACCAGATGCAGTTCCCTTCCTC
CCCCAAGCCAAGCAAGATGAGGGCACAAGGCCAAGGAGGAGGCAAAGAGGCAAAAACAA
>M00285:128:000000000-BF978:1:2101:20293:1632_1:N:0:46
CTGCCTCACTGTCTGCCACACTGTCTGCCTCACTGGCTGCCTCACTGTCTGTGACACTGTCTGCCACACTGTCTGCCACA
CTGTCTGCCTCACTGTCTGCCTCACTGTCTGCCCCACTGTCTGCCTCACTGTCTGCCTCACTGTCTGCCACACTGTCTGC
CACACTGTCTGCCTCAGTGAGAGATAGCACACCTCTCAACTCATGTGACACCGCGCAGTCTAGTATGCCGTACTCAGTTG
AGACAAAAACTAATGATACAGACGTGGAGCCAACGACGGGAGACACCAGACTTCACAGA
>M00285:128:000000000-BF978:1:2101:16800:1636_1:N:0:46
GAACCAGGGAGTTGCGGAAGGAATGGTCCCTTTGGAATGGTGAGAGGGGAGGGGAGGGTGTGTGTGGTGGCATCACATTG
AAGATGATGGTAATACAGAGGCTGATGTGTTGAACATGGAGGCAGGTGGGGGTGGAAGGTGAGGATTGAGGTAAAGCCTG
TCCTTGCTCTGAGTAGGTGGGGGAGGGTGGGTCTGACTGCAGATGTATGGGAAATGGAACCAATGTTGTTGAAACTCTGT
CAATGAAGATGGAGGGGAAGTCACGGTTAAGGATAAAAGGAGTCGTCTCAGATGAGCTGG
>M00285:128:000000000-BF978:1:2101:20547:1637_1:N:0:46
GTTACAGTTTGTTATCTATCCCTGTGACCAGTGAGGTTTTGGGGAATGTAGGCATTAAAGTAGTGACATCTGGAAGTGAG
AATTGATTGATGAGGCCGTCAACAATATTTATCTCAAGATAAGGTGGAAGGCAGCAAGATTCATGTACTTGTGTTTGAGA
GGATACGAATTTGAAAGCATAGCCATAAGGTGATTGGTTAATCAAGGCTGTGACTAATTAATTCATCCTGAGGGAGTGGT
GATCAAGAGAGATTAAATTTAGGGC
>M00285:128:000000000-BF978:1:2101:19337:1638_1:N:0:46
CCGTGCTGTAAATAAAATGTAAGAATTAAAAAAAATTTACTGTGCTATGATGTTCTATCTTCTATGTTCTTTGTGAAGAC
AAATAAGGGTAAGGCTTTCACAGTGAAAGGTAGGGTCCTGGGAATGCTGTAAAACAGATAGACCTAGGATTAGAAGTGCA
TGGTTCCTCGAGAGTAGTGTCACAGATAGACAGGGTGGTGAAGAAGGCTTTTGGCATGGTGGCTATCAATCAGGGCATTG
AGTATAGAAATTTTGATGTTATGTTGCAGTTGTACAGGATGTTGGTGAGGCTGCATTTGG
>M00285:128:000000000-BF978:1:2101:20813:1639_1:N:0:46
ATGGAGGTGGAATAGTATGTTGTACTTCACAGCGAAAAGAATTGAGTACAGGAGCAGGGATGTCTTCCTGTAATTGTACA
GGAACTTGGTGAAACTGTACCTTAAGTATAGTGTACAGTTTTGATCTTACCTAAGAAAATATGTTCTTGCTATAGAGGGC
ACATAGTGAAAGTTCACCAGACTGATTCCTAGGATGGCACAACTGAAGTATGAAGAGAGAATGGAATGATTTGGCATATC
GTTACTTGAAGACTGAGAGTGGATCCTACCGAAACTTATAAAATCTTGACAGAACTGGAC
>M00285:128:000000000-BF978:1:2101:15287:1642_1:N:0:46
TCTTCTTCTCTAGTCTTCCACTAATCATCTTAAGGAATGAACTTAAATTTACGATATCTGTGCAATAGCTTTTTCCCACA
AGCTATCACAACCATGAACTCCCTCAGCCCTCCATCCCTCCCACCAACACCAAAGGATGCTAGGCGTACAAAAATGAACT
AGCACTTTAAATATCCATTGTCTGCTGCCTCAGAACACTCACCTTAAGACTGTTTATTCGAGTTGCTATTTAATTTTGTG
GTTCTAATGTTGTTAATGTCTTTCTGTCTTTGTGTCTCTGTTGTTTTTTTTAATGTTATG
>M00285:128:000000000-BF978:1:2101:11948:1644_1:N:0:46
TAAAAGAAAGTAAAATATTTTCAATTTAAGATATTCTTAAATTGGAGAGAAAAGCCAGGAACACTGATTTGTAATATAAT
TTTATTTCAAATGACTTGCTGCCGGTAATTATCTACAAAGTGCTTCACAAGGGAGGAAAGTAAAATAGCAATCCTCTCCC
CTCAGGGCATGTGGTGGAAATTGTTCAAATTCTTTTTCATCAGAGGATTTAGTAGCTCTTCAGTTAGTAATGACAGTTGC
TTTGTTTTGTAAAACTGTGATGACAGTCTGGGTTGAAGCCACTTTATTGAATTGGTATGG
>M00285:128:000000000-BF978:1:2101:11536:1648_1:N:0:46
CATACATGCCTCAGTTTGCAAACCCAGGTGTAGGAACCTTTACAGCCTGGGATTATGTCATTTTTGCATCGCTCTTTGTC
ATTTCTTCAGGGATCGGGGTCTTTTTTGCAATCAAGGAACGAAAGAATGCAACCTCACGAGCTTTTTTAGTGGGTGGGAG
GCAAATGATTTGTGGCCCAGTGGCTCTCTCACTCACTGCCAGTTTCATGTCAGCGGTGACTGTGTTGGGAGTTCCCTCAG
AGGTATATCTCTATGGTGCTTCTTTCATCCTCTTCTGCCTCGCCTTCAGTTTTGTGATC
>M00285:128:000000000-BF978:1:2101:17563:1650_1:N:0:46
TAGTTAGGGTAGACTGCAGGAAACTTTTCCCCGTATCAGAGGTACAAAACAAGAGGATGTAGATTGGAGGTAACCGGTAA
GAGACTTGGAGGGGATCTAAAGGGGACCTTTGTCACCCAGAGAGCGGGGAGTACCTGGAATGCACTGCCCGAGAGAGTGG
CGGAAGCAGAGTCACTGACAGCATTTTAAAAATGTCTAGACGAGCACTTCAATGGTCCAGACATAGAAGGCTACAAGCCA
TGTGCTGGAAGATGGGTCACTGGCCAGCATGGATGAGTTGGGCTGAAGGGCCTGTATCAC
>M00285:128:000000000-BF978:1:2101:16057:1652_1:N:0:46
AATGAACCAATGAGTATCGTGTATAGTTTTGGTCACCTTGCTATATAAAAGATGTTATTAAACTAGAAGAAGTGCAGAAA
AGGTTTACAAGAATGTTGCCAGCACTTGAGGGACTGGGTTATAAGGAGGGGTTGGACAGGCTAGGACTTTTTTTCCTAGG
AGCGTAGGAGACTGAGGGGGTGATCTTATAGAAGTGTCTCAGATCATTAGTAGCATTGATAGGGTGAACGTACTCAGTCT
TTTTCTC
>M00285:128:000000000-BF978:1:2101:20156:1654_1:N:0:46
TACTTTAAGCTCTTCACTGTAGTTAAACCCTCGATTACCCAGAACTTCTGCTACATTTATTGAATCTTCTATGCTGTAAG
TAGATAGCATCACATTTAAAGAAGATTCTTAAATCTACCCTCATGATCTATTCCTGCCTCAGCAACATGCTTAGGCAAGA
AATCAATCAGCTGAGCATTTACTTCAGACAGTGTCTGGCTTACTTTGATTCATAGGCTAGGGTTCCGTCTGTCAATCCTG
TACAGAAAACAGCAGTATCAGCTCTTTCTCTG
>M00285:128:000000000-BF978:1:2101:21881:1659_1:N:0:46
CCAAAATATCACCCAGTGAGTAAGGGACCAGAGGAACCAGGGCCACAGTGAGTGGAAAGGGAGTGTGGGAACTAGGACCC
TGGTGAATTAGAAGGGAACACATGATGTGAAGGCCCAGTGAGTTGGAATGTGGCAAACATCACCTGATGAGCCAGATGCT
GAAGCATCAGGATTTACAAAGAAATAGCAGAATACCAAAGTTCTACTATATCATGGTTTAACGAATTTCACTTCAGAAAA
TTAGACATCTTGGATTATGTTAAACTAAGA
>M00285:128:000000000-BF978:1:2101:11856:1661_1:N:0:46
NNNNNNNNNNNNNNNNNNNNNNNNNNNNNNNNNNN
>M00285:128:000000000-BF978:1:2101:12282:1664_1:N:0:46
CAGCAGCATGAAATACAGACACTACAATTGTTTTGCTGCAGATACTGCATGTGTTCTGTGTAGAAAGTAGTAAATCAATG
GATTTAGCTTGGAAAACGCTGTTTTCGCCATATATGAAATCTGTTGCAATATCAGCGATTACCTTATTAGTGATAACTGG
AACAGTTCAATAACTGTTACCAAACGACTCAGCACCATGAAATACATACGCCACAATTGTTTTGCAATAGTTACACCACA
GAATTTGTGTAGAAAGTGAAAAATCAGAGGATTTAGCATAAAAACGCTGTTTTAGCCAT
>M00285:128:000000000-BF978:1:2101:16737:1665_1:N:0:46
GCCTCGCTTCCCATCACAGAAGTAGAAGTAAGGCCCTACAGCTCCACCTGCTTCCACGTACATTCACATGGCTACTTCAA
GCAGTTCGCTTGGCCATTCACCAATAGCAGAACATTTTGGGCAGGTCCTCAAGAACCCTAGCTCTGGAACATCATGCTTA
CCCCAAAGGGTTTTGGAAAAGGATGATTGCTATTCAGCAGTACACGATAAACTTATTGGTGACAGTGTCCTATGCATATA
G
>M00285:128:000000000-BF978:1:2101:17320:1666_1:N:0:46
ATCTGATCATAATGTGTCGCTGATGGTTGCATTTTAAATGGCCACCAATCTGATTCTATACTCCAAAGCAAGCTTTGATT
TTCTGTTTGGAGTCACAACACCATTATCAATGTGAAAGCATCAGTGTGCGTCTTCAATCATTAATTCTTCTACTAATTTA
TTTTGCTTTTCCCCCCCCTTTAAAAAAAAATTCAATATAAAATAATCTTAAAAAGATTGTGTTGAGCAGGTTGATGAGCT
GGTTTAGTGCTGGATTCCTGTGGCCACCCCTGTATGTGAAAATATTCTTTCGGGGCAGGC
>M00285:128:000000000-BF978:1:2101:18007:1666_1:N:0:46
NNNNNNNNNNNNNNNNNNNNNNNNNNNNNNNNNNN
>M00285:128:000000000-BF978:1:2101:8951:1666_1:N:0:46
AGTTGTGAGAAAGACAAAAAGATTGCACAAAGGGAGCTAGATATGTGAGTGGGCAGGAAATTGGCAAATGGAATACAACA
TGGGAAAATGCGAGGTTATCCATTGTGGAAAGAAGGATGAAAGTGTTGCTCCAGATTCCAGTATCTGCAGTGCCTTGTGT
CTCTAAAGTAAAGAGCAAATTACCATTTAAATGGAGTGAGATTACAAAATGTAAAGAGGTCTGGTGGGTCCTGGAGCATG
AAACACAAAGGGTGGGCTCATAAAAACAGCAAGTAATTCAGGAGGCTAATGGAATGCTGG
>M00285:128:000000000-BF978:1:2101:14371:1667_1:N:0:46
AAAAAACGCTGATTTACCAAATAGGAAATCTGTTGATATATCTGCGAGTAACTTTTTAGTGGTAAGAGGTAGTGTTAAAT
AACTGTTACCAAAGGACTCAGCAACTTGCAATACATACACTACAATTGTTTTCCTGTAGATACTCCATGCCGTGTATGTA
GAAAGTGGCAAATCAATAGTTTCAGCTTTTAAAACGCTGTTTTAGCCAAATAGGATATCTATTGCTATATCTGC
>M00285:128:000000000-BF978:1:2101:20954:1667_1:N:0:46
GATCACCAAGTAGGAACTAATCATTGAGGAAACCAATAGGAAACCACCTGTTACCTTTTTTATTAAGTAGACTAAGAATC
TCATGTGTGAGACTTGAATTATATCTGTCTTGGGGCAGAACAGAATGCATGGTTTAATGTTGAAAGTATTTTCAGATTAC
GAGTGTGAGCCTGTATTTTGAGATCATATTTATAACTATTTTACTTCATTAATGAAGTTTAAGACCATTTTATAAATAAC
TGCAAAGTTCTGGTAATAGAGCGTATGAATCGATGTACTGAGACCTTTGTATGCTGACTT
>M00285:128:000000000-BF978:1:2101:21002:1668_1:N:0:46
CAAAACTTTGCTGTCTGTGTACTAACTCACACCAAGTCCCACTCACCTCCTACACCTACACTGACTCAGCATTCAACAAC
ACCATGATCTGAAAATTGTTACTTTTTTTCTTAAATCCCCCCCTAAGATCCCAAAATAAGCAACCAATCCCTCCAACTTC
CCTAGACTCTTCCTGTTGCAACCTCAACATTCCCCTCATTTTCCACTGCAGTGACTTCAACTGCCTTGGCCATAAACTAT
GGAATTCCTCCTTAAATCTTCCTCTCCCCCTTTAAGATGCT
>M00285:128:000000000-BF978:1:2101:22739:1668_1:N:0:46
CAGTTCATGGAACTTCCTGTTTTCTTCAGCACGTTCCTGAGTGTTTCTTCCTCTGGAAGCTGATTCGTAAGGCCCAAAGT
GGGTAGACTCTGTCCTATCGCAAGGGGGTGGCTCTGCCTTCAGAGTTGCTCTGACAGCCAGTGAAGCTCACCAGTGCTCA
CTTAACTTTTAATGCTAGTGAATACTTGTGAGTTGCTCACTTCACACTGGAACTAGCCTTCATGTAAATTAGGATGTCTT
TATGTTATCCTTGTCAAGAAATAGTTCAATTCTTATTAAATTTCAAACTTCCTTTGCTTT
>M00285:128:000000000-BF978:1:2101:16653:1668_1:N:0:46
ATTAAACTTCTATTTGCAAAGAAATGCTGTGACAGTCAAAGAGAACAGGTTCCGAGCACTCTCAGGCTTCTCTCTGACTG
CCCCCTAGCACAGCTCACGGAGCTTTTTTGATACCTCTTCATAGCTCAATTACATTTTCCGAATCGAACTTTTTCTCCCT
TATCTTCACAGTTCTCATCCTACAAAGATTTGTATTCCGTCGCAGCTGGTTTCCTGACTCAACCACAGGGTGCCCCATTA
GCTATAGGCATTTGAAGGTACTGGTTTCTAGACTTACTGGTTTTCAACACTCGGTCATA
>M00285:128:000000000-BF978:1:2101:15245:1668_1:N:0:46
TCGACTGACGGGCCGGTGCCTGTCTGGTTAACCATTTGCCGGTCTGGACTTAGAGCGGAGCCAACCGGCTCCACTGACGG
GCCGGTGACTGTCTGGTTCCCCATTTGCCGGTCTGGACTTAGAGCGGAGCCAGCCGGCTCCACTGACGGGCCGGAGCCTT
TCTGGTTGGCCAATTGCCCGGCATGGACTTAGAGCGGAGGCAGCCGGCTTCGACTGACAGTCCGGTGCCTTTCCGGTTCA
C
>M00285:128:000000000-BF978:1:2101:12865:1671_1:N:0:46
GATCTACACTCTTTCCCTACACGACGCTCTTCCGATCTCAACTACACTCTTTCCCTACACGACGCGCTTCCGAACTGGAC
TACACTCTTTCCCTACACGGCTCGAGTACGACCTCACATGCACAATCGCCCTCTAAGACTTCAGTGCTAAGACGAGCACA
TGAATATAGATTAACAAAAGCATCAGAACTAAGAAATAAATAACAGATAATAGTGTTCAATACGGATGTACATAGAGTAG
AGGAACTGAGTAGTGACGTGAGGAGTATGGGTTCAAAAAACATGTAGTGGGAGAAATGG
>M00285:128:000000000-BF978:1:2101:20699:1671_1:N:0:46
TTGTAAGTCTCAATGAGGTGATCTTATTATTCTAAATTCCATTGCCCAATATCCATTCAAAGCAAAACCTGCTCATCCCA
GGACTTAGAACCACAGAACAATACAGCCCAAAACAGGTCCTTCGGCCCAGCAAGTTGTGCCGTCCTTCAAACGTCTCACA
ATCTAACTCTTTCCTCCCACATATCCTACTACTCCACATTTCTTCCATTTGCCTATCCAACAATCTCTTGAACCTGTCCA
ACGTATGTATCTGCCTCTACTACCACCCCAGGCAGCGCATTCCATGCGCCAACCACCCTC
>M00285:128:000000000-BF978:1:2101:14959:1671_1:N:0:46
ACAGCACACGTTTTAAAATTAAATTCCGTCAACCATTTCTCTGCTCTTCTCATCATCTCCTCCATGTTGTTCTGCAGCTG
AAGACGACCCTCTTCACTGTCAACACCACCACAAATTCTCATCTCATCTGTGACTGCATGAAGCATAACTTCCAACAGAT
ACTGTCACTGGGCAATTGATGACACCCACTTTCCCACTCTCGGACGAAGGTCCACTAATGACAACTCTCTGTTGGGTCCA
GGCCTCACAGACACTGAAGCTCACAGGGCCACAGTCTCTGAGACGGTGATTCTTTGCGGG
>M00285:128:000000000-BF978:1:2101:20038:1672_1:N:0:46
GAAGAGAAGTGAGTGTTTGCTTGATATTATACAGGGGTCAGAAAGGAATTTAGTGATCATGTGTGATTGGCAAACAGTTT
CAATGATAGTTCTTTCACAGAAAGGATAGAGAATTGCTTTATGGGATTTATGCTTTAATGAATAGTTCTCAAATACCACA
ATTCTGAGTTAATTTTATACACAGAACCAACACATTTCAGTTTTAAAAGTAGAGTAAGTATTATGTATTTTTCACTGATG
CAACAAATTGAATGTGACTTTAAGGCTGCTAGCTCATTAAGTACAGGGTCATATGAT
>M00285:128:000000000-BF978:1:2101:13167:1673_1:N:0:46
ATCAGGTCCTGGACTGCCCAGGAGACAATTTCTCAAAAGATCGTCGGTCGGTGGTGGACCCAGGGATGAATGAAGATGTG
CCTGAGAGTGATGTTTGGCCTCTGTTTGAAAGAAGCAAGTCGGCCAAATCACAAAAGCGCGGCGCACTGGTTTGATGTCG
ATATTGTCTTTTCTCCCCAGTGAATCTGGTGCCAGTGAAGCTATGATTAAGTACAAAAGTACAAAACTGCACTTTTGGAA
AGGCTTTGGTGAGAATGAGCAACGGATCTGGAAAGGTAAGAATAGAAATGGGCCAGATA
>M00285:128:000000000-BF978:1:2101:16019:1674_1:N:0:46
ACCATGCAATACATACACTACAATTGTTTTCCTGTAGATACTTGATTGGGTTTGTGTAGAAAGTGGCAAATCAATGGATT
TAGCATTTAAAACGCTGTTTTAAACTAATAGGCAATCAATTGCTAAATCAGCGATTAACTTTACAGGGATAAGAGGTACA
CTTGAAGAACTGATACCAAACGGCTCAGCACTATGAAATACATACACTACAAATGTTTTCCTGTATATTCTCCATGCGTT
TTGTGTAGAAAGTGTCAAATC
>M00285:128:000000000-BF978:1:2101:21244:1678_1:N:0:46
ATTTTTATAAATTTTTTTTATAAATTATAAATTTTTATAAATTTTTTTTATAAATTTTATTTACAGCGTGGAAACAGGCC
CTTTCGGCCCTCCAAGTCCACGCCGCCCAATTTATTTAACCCCCGCCAGATTAACCTACCCATACGTCTTGCTAATGTGG
GAGGAAACCGGAGCACCCGGAGGAAACCCAGAC
>M00285:128:000000000-BF978:1:2101:9847:1678_1:N:0:46
GTATCTTTTCTGGTATGATGACTCTGGGTCCATCTCCAGTGAGCTGAGATCTCTGATCATCCAATAATGGCTGTGTTTGC
TTAATCCATTTTGAATCATCTGTAGTAAGAGCATCTCTAATTCCTCACCTTTGTTGATCTCTGATTTCACTCAGTTACTG
GGTAGTGTATCCTCACACCTTGAGCTCCCATCTCCTGCTCTCCTGTAGCAGATAATACATCTGCTAGTACTATTTCTTTT
TCTGTCCTATTATTCATCATAAAGTTGTAACTCTTGAGCCGCGAGTATTGTTTGCTGTCT
>M00285:128:000000000-BF978:1:2101:20382:1678_1:N:0:46
GATCTACACTCTTTCCCTACACGAGCTTTCCGCTCT
>M00285:128:000000000-BF978:1:2101:20974:1679_1:N:0:46
GGCAACTTTTTCACACAAAGGAAACGAGCTGCCAGAGGAAGTGGTCTCAGCAGGTACAATAACATCTTTCAAAAGACAGT
TGGTCAGGTACGTGGATTGGGAAGGTGGGACCGTTTGGTAACATTTATTTAAGTGTACCTATAACTGTTGAGAAGTTATT
CGCTGATATAGCAACAGATTTCCTATTTGGCTAAAACAGCGTTTTACATACACTACAACTGTTTTCATGTTGATTCTCCA
TGAGGATGTGTAAAAAGTGGCAAATGAATGGTTTTAACTTAAAAACCCTTGAGATGTTA
>M00285:128:000000000-BF978:1:2101:12882:1680_1:N:0:46
ACACGTTGAAATACATTCACTACAATTGTTTTCCAGTAGATACTCCATGGCTTTAGTGTAAAAGTGGCAAATCAATGGAT
TTTGCTTTTAAAACGCTGTTTTAAACTATGAAATCAGTTGCTAAATCAGATATTGACTTTTCAGGGCTAAGATGTGCAGT
TAAATAAATGTTAACAAACGACTCAGCTCTAAGAAATATATACACTACAATTGTTTTCCAGTAGATACTCCATGACGTTA
ATGAAAAAAGTTGCTAATCAATGGATCTGGCCTCAAAAACGCTTTATAAGCCCAAATGG
>M00285:128:000000000-BF978:1:2101:20748:1682_1:N:0:46
AGAGTTGTGAATGACCAGTATTATTGCGCAGGGTCCTCTACTGTTAAAAAATGGCATAGGAGAGTACAGCCAGATGTTAG
AGGAAATTTGATAGTAGCACTTATTTGTCTTGTTTTTTTAATTACCTGAAAACATAC
>M00285:128:000000000-BF978:1:2101:13547:1683_1:N:0:46
TATCTCTCCTAACCTAGGTGGGAAGAGCCTACTTACATTAACTCTGTCTATGCCCCTCATAATTTTGTAAACCTCTATCA
CATCTCCCTTCATTCTTCTCCGCTCCAAGGAATAAAGTCCTGACCTGCTCAATCTTTCCCTGTAACTCAACTCCTGAAGA
CCCGGCAATATTCTAGTAAATCTCCTCTGTACTCTTTCAATCTTACAGACATCCTTCCTGTAGTTCAGTGACCAGAACTG
CACACAATATTCCAAATTTGGTCTCATCAATGGCTTTACAACCATTATGTATCTGAACTC
>M00285:128:000000000-BF978:1:2101:18971:1684_1:N:0:46
ATCCTTTGTATTTCATTGTACTGAGTCGATTGGAAACATGAAAAGGACTCTACTTCTTCCCCCGAAAAGGTAAACGCCTG
ATATATAATAGGATTATCAATATCCCAAAAACGGCTTTTTCTAACAGGAATGTATTGATTTCCAACATTTTAACCTAATC
AATAGCGTTACTTTCTTAAAAATATTTTTATTCTCGTTTTTGAATGTTGCGGATTCAATTGATTCCAGTTATTTTCCTGG
ACCTCCAAACCTGGGGAGGTTAACGTTGAATATACCTAAGATTATTCATTTTGCCAAAA
>M00285:128:000000000-BF978:1:2101:21922:1689_1:N:0:46
GCTCTCCCACTGCCAAGTTCCATTTAACAAAATAGCACTCTTAACTTAGTCTGGGTCTCCCAAAGCACTTTACACTCGAT
GAAGTATCCTGGAGATGCAGTCACACTTGTCATGTAAGAAGCGTCGCAGCCAATTTGCT
>M00285:128:000000000-BF978:1:2101:7873:1690_1:N:0:46
NNNNNNNNNNNNNNNNNNNNNNNNNNNNNNNNNNN
>M00285:128:000000000-BF978:1:2101:12862:1690_1:N:0:46
CATGTGCATTGGCAAATGTAAAAACATGGCACTATGCCAATTGGCCTACGTCAAACCAGGCATCAGACATCTTCAGCTGA
AATATGAAATTGTGACAGAGATCAAGAAAGACTCCTCACTGTTATTTGTCTTTTGTCACATCAAAACATGGTCAAAGACA
TAGTTGTTCCATTAATCAATGATTGGTAGCATTTTAATACCCAGAGAATCAGCTCCAGAGCACTGATGTCTTGTGTCTAG
GGTTCCTGTCCTC
>M00285:128:000000000-BF978:1:2101:22359:1693_1:N:0:46
TATCTACTTACACTGGCAGTGCATTCCAGGCACCTACCACTCTGTGTGTACAAAAACTTGCCATGTAAATCTCCTTTAAA
CTTTCCCCCCTCACCTTAAAGCTATGCCCTCCAGTATTTAGGGCAGGCATGGTAGTGTAGCAGTTAGCATAACGCTATTA
CAGCACCAGCAACACTGGTTCAATTCCAGCCACTGTCTGCAAGGAGTTTGTACTTTCTCCCTGTATCTGTGTGGGTTTCC
TCTGGGTGCTCCGGTTTCTTCCCACATTCCAAAGATGTGCAGGTTAGGCAGTTGTGGGC
>M00285:128:000000000-BF978:1:2101:22162:1698_1:N:0:46
GCAAAAGGAAAGCAAAAGCATTTTGAAGGACAGTTCTGCTAAGCTACTCTCCTACATCTAATTGCACATCTGTAGAATAC
AATTAACAGGGGTGTGAGAGCCAGTTGTATCAGTAACTTACTGGATGAAAAAATCCGAACAGGTTGAAGGAAACATGCAT
TTATAAATGTTGAGAAGAAAAAAATTAGGTGTGTTCAAATTCCATGCTATTCGTATTTTTATTTGAACTGCTGAATTGGA
TTAATAAAGAAGATGGGTTCTGTCATGAACATTTCCATTCTAATTAGGATCACTCTGAC
>M00285:128:000000000-BF978:1:2101:12245:1698_1:N:0:46
AAATGTGGAAGTTGCAAAAAACTCATTTCTAATGCTGCTAGTCTTTCCTTGTTATTCAGCCCTACACCAAGTTCAGACTT
GTGCTCCTCTGATCTACCTCAATCTATTAGTTCCACTTTGAATGTGGTACCACTCCCTCTACCTACTGTTCCATTTAGAA
AGGAAGATTATTGAAATAAAAGCAATTCCACCTTGCATGAAAAAAAATCAATTTTCTGTTAAATAAACAGAGAACTTTTG
AAAATATTCAGCATCATCCCGAGGCACAGTTGCTCACCTACTGTTTCATTTTTTTGGCTG
>M00285:128:000000000-BF978:1:2101:23618:1700_1:N:0:46
GATTACCTTTTCAGGGGTAAGTGCTACAGTTAAATAACTGTTACCAAACGATTCAGCAGCAGGAAATAAATCCACTACAA
CTGTTTTCCTGTTGATACTCCATGAGTTTTGTGAAGAAACTTGCAAATGAATGGTTTTTGCTTAAAAAACGCTGTTTACC
CTATTAACGAATCTGGTTATATATCAAGATTACCTTTTCATGGGTAAGAGGTACAGTTAAATAACTGTTACCAAACGACT
CAGCAGCATTAAATACATACAGTACAACTGTTGTATTGTTGATACTCCATGAGTTTTGTG
>M00285:128:000000000-BF978:1:2101:14276:1701_1:N:0:46
TATTGTATTATTGTTGCTGCGCAGGAGAATCTTCATGTGCTGGTTCATAAGGAACACAAAGAAAACTGGTAGATACAGCT
CACAATTAGAAAAGCAAATGAAAATGATGACCTTTACTGCATGGGGAGGGACAGTGAGTACAAAACTGAGAAAGTCTAGC
TGATATTGGACAGTGCTTTGTAAGACCCCATCTTGAAGCAAGTGGTTT
>M00285:128:000000000-BF978:1:2101:12037:1703_1:N:0:46
TACAGAATAAGTCCTCCCTCCCCCAAAAAAGGTCCCAATGGTCCAGGAATCTGAAGCCCTACCCCTGCACCAGTCACTAA
GCCACACATTCATTTGCCATAACTTTCTATTCCTACTACTACTTGCGCGTGGAACAGGCAGCAA
>M00285:128:000000000-BF978:1:2101:14956:1704_1:N:0:46
GAATTTAGGAAGAAAGTACCCAAGTGCATGATGTTTAACTGATATGAAAGTTGCCAGGCATCAATGGCACAATGAAAGGG
TGGCACTTTTGTGCAGCTATTGGAGCAGCTACCTCAGAGCATCAGAGACCAGGGATCAATCCTGATCTTAGATGTTCTCT
GTGGAGTTTGCACATTCTCCATGACCACGTGGGTTCCTTCTGGGTGCTTTGGTTTCCTCCCACATCCCAAAGACATGTAA
TTTTGGTAGGTTAATTAGCCATTGTAAATTCATCCTAGTGTGTGGGTGAATGGTAGAATT
>M00285:128:000000000-BF978:1:2101:17084:1705_1:N:0:46
ACCATCAAACATTCCCACTACCTCGCCCATGCCATCTTCTCGCAGCTGCCATTCGGCAGGAGGTACAGAAGCCTGAAGTC
CCACACCACCAGGTTCAAGAACAGCTACTTCCCTTCAACCATTTGATTCTTGA
>M00285:128:000000000-BF978:1:2101:9386:1706_1:N:0:46
CATGTTGCTGAGTCGTTTGGTAACATTTATCTAAGTGTACCTATTACTGCTGAGAAGTCAATCGCTGATATAGCAACAGA
TTTCCTATTTGGCTAAAACAGCGTTTTTTAAGTTTAAACCATTCATTTGCAGGTTTCTTCACAAAACCCATGAGTATCTA
CATGAAAACAGTTGTATAGTGTGTATTACATGTTGCTGTGTCGTTTGGTAACATTTATTTAAGTGTACCTTTTACTTTTG
AGAGGTTAATCGCTGATATAGCAATAGATTTACTATGTGTCTAAAACAGCGTCTATTA
>M00285:128:000000000-BF978:1:2101:16359:1707_1:N:0:46
TACCTCACACTGTTTTCTCATCATCACAGTGCCAGCTGGCCTGTGTTGACTTCTGGTAAACTAATGCCTTGTTTTTCAAA
TACCCTTTCTAATTCATTCAATGGCTTTGCCTGTCCTCTGCAAATTCCTCCAGCCCTAAAATACTCTGAGATCTCTGTGC
TCTTCCAACATCCTAATGG
>M00285:128:000000000-BF978:1:2101:23585:1710_1:N:0:46
GGGATAGAATCCGCCGTGAACACATCTGCAACTCCTCGGATTGTTGCATATGCATGACCAGAATGAGCATGTTCTGCATT
AGGGGGAGCTGGAGGGTCATGAGCTATACATTTATCTCACAAGGGTTTTGCTGAGTGCCAAAACCCATTCCATGATGAAG
ACAATACCCTTCAGTTTTCCTTTTCTAAAGGTGTAACCACAACATTGTTCTTTGAGCTGGCCATCTCCTGCCCATAGTGT
CTCACTCAGGATTGTAAGTGTCAGTGTCATACTACAGTTCATGGGTTATGATAACTGAGT
>M00285:128:000000000-BF978:1:2101:19660:1711_1:N:0:46
AGGGTCAGGGAGTACCCAACTCTCTGACTAAAGAAATCTCTCTTCATCATTGTTCTAAATAGCTTCCCCCTTAGCCTGGG
ACCATTTTCCTTTGTTCCAGTTTTCCCTGCGAGAGGAAACAGCCTCTCAACTTTTACCTTTCATGCCCTATCA
>M00285:128:000000000-BF978:1:2101:15029:1713_1:N:0:46
TCAGAAAAAATATCAGACAAACAGCTTTACTCACTGCGTTGCCTGGAACTACTGTTTGAAGGTCTTCCCACAAACATTGT
CCTGACCAAGATCTGTGATCTCCTGTGTCCTCAGAAACAAGTCTGCACCTGTGCCTGGACTGCTCTCAAGGAGAAGCTCA
AGGAGATGCTAACATAAGTTTCCTAGCATCTGGATTACTCCAGCCACTGATCTGACAGGTCGCTGCACTGGCAAAACCAG
TGGCTCACTGGAATATCGACAGAAGATGCAGGAAATGAACAGCATGAGATCCCGGCCCA
>M00285:128:000000000-BF978:1:2101:12135:1716_1:N:0:46
CATACATGTTTCTCCAAGGAGAAATGAGAGCTGTGACTGTATGAGTTAGTGTCCTCTTATTCTCAATACTAGAATCAGTC
CTCTCTTTATTCTACCAAAACTCTTCGTTCTGTTAAACATCTCTTCTGAATCTTTTGTCTAACTGAGAACAGTGAAAGTT
AATTACAGCTTCTTTGTTC
>M00285:128:000000000-BF978:1:2101:17384:1719_1:N:0:46
GATTAAGAATTTAAAAAACCTTTTTATTTACAATTGCAACACCTCTAATGTGAAACCAAAAAAAAAGGATTAAGGTTATT
CAGTTCAATTGCTTAAGTTTGAATCTAATGACTTTATGACTGAATTACACCCATTGCATAACTGCACAGCCGGAGTCACA
TACTGTATATGAGTACAACCGGTCTTGAAAAATGTAACATATATTTCGTGCTTTGATTTTTATAATTTATTTAAATAGAG
GGCTGACAAAAATGATTTAACACAGCTGGCCAGATATTTTTGGAGTTCTTGACCTTTGGG
>M00285:128:000000000-BF978:1:2101:7726:1720_1:N:0:46
TGGGCTCCCAGCTCCCTTTCACTGCTGAGTTACTGATCTACTGTAAACCGATGCAAAAATAGTGAATTTTAAATTGGTGT
TGTGGGTGCTTTATTTAAAATATGTTGGTTAAGTGCCTTTCCACAGTGATTGGTTTGAGCTGAATTGTTGTGTAATGTGA
TAACATGTCTCACTATTTGCAGTGGACTAATGGGTATGATGTATGGTAGAGCAGTTTATGTATGTCTGATCTGCAGGCTT
GTGTCCTTGCCATGAGAACAAGTTAACTTGGGTTACCTCCTCTACAAAACAAAGTAGTGT
>M00285:128:000000000-BF978:1:2101:9701:1727_1:N:0:46
TCTATTTTACTCAGCTCTATGTACCTATCTAACAGTCTCTTGAAAGACCCTATCGTATCCACCTCCACCACTGTTTCCAG
CAACCCATTCCGCCCACTCACCACTCTCTGAATAAAAAACTTACCCCCGACATCTCCTCTATATCTACTCCCAAGCACCT
TAAGCCTATGTCCTCCTGTGGCCACCATTTCAGCCCTGGGGGAAAGCCTTTGATTATCTACCCGATCAATACCTCATCAT
CTTATACACCTCTATCAGGTCCCCCCTCATCCTCTGTCTCTCCAAGGAGAAAAGACCTC
>M00285:128:000000000-BF978:1:2101:23391:1729_1:N:0:46
TCTTAAGTTCTCTTCAGGAGCAGCAGCAGGAGATTGTTTGTGTGCTGCTTTAGAGGCTGGAGCTAGGCAGCAAATAACCA
GCTCCAGAGGTGCAGCTTCAATCATGGACCAGCAGATGTTATATAGAACAGTACGGCACAGAACAGGCCCTTCGGCCCAC
ATTGTTGTACCGACATAGCTAATCCCTCCTACCTACAGCATGCCCCTAT
>M00285:128:000000000-BF978:1:2101:18450:1729_1:N:0:46
TCAGAGCAAGACTGGGCACTAAATATTCTTAACTATTCAATTAGCAGAAGATGGAGAAAGAAAAGGGAGGAGGGTTCTTT
CATTCATTAATGACATATGTACAGAAATAGAGCAGGAAGGTTTTCGTGG
>M00285:128:000000000-BF978:1:2101:23521:1730_1:N:0:46
AATCAGTTCTGTATTATCCAAAAACTGAAAGCACTATAACTTGACGCTGCAATGTAGCATGTCAGGGCACAGGCAGCTCA
GCACATTGACCTGCAGGTAATTTGAATCTTTGTAACTAGGAAACACACCAATGTGCAAATAAAGCTGAGCCCTGCTATCA
TTAGCTGAAATTCAGACACATTG
>M00285:128:000000000-BF978:1:2101:21622:1730_1:N:0:46
GATCTACACTCTTTCCCTACACGACGCTCTTCCGATCTGGACTACACTCTTTCCCTACACGACGCGCTTCCGATCTGATC
TACACTCTTTCCCTACACGGCGCGCTTCCGATCAGAGACAAACTCTTTCCCCCTACGGACGGCTACAATACAGTCACAGC
CTCACTGACATCAACACGAAATGGAACGATCTCAAGCGAGAGGAGCGTTCCGTACTCTAGCGAGATCAATATAGACAACA
CGCACTCTACCGCCAGCACGGTATAACGCACAGCACAAAAGGCATCGATCAGCACTCAC
>M00285:128:000000000-BF978:1:2101:8329:1731_1:N:0:46
ACATGGGCAATCCTCACACTGGCTAACTGCACAAAACACCCAGTCCTGGCAGGAATTCAAAGTGCAGTACTGAGGTGGGG
GGGGTCCCACTGTGGGAGGGGCAGTACTGAGGGAGAGTCTCACTGTGGGAGGGGCAGTACTGAGGGAGAGTCTCACTGTG
GGAGGGGTAGTACTGAGGGAGTGTCTCGCTGTGGGAGAGGCAGT
>M00285:128:000000000-BF978:1:2101:22071:1733_1:N:0:46
GAGAACCTGTAGGACTTCTCTCTCAACTCCTGAACCATCCAGAAATTTTCTAAACTCCGTTGGCTATTATAAAGTGGCAT
GCAAAAGTTTTGGAATCCCTGGTCAATATTTCTGTTACTGTGAAGAGCTAAGTGAGTAAAAGATGACCAGATTTTCAAAA
GGCATAAAGTTAAAGATGACACATTTCTTTAATATTTTAAGAAAGATTACTTTTTTATTTCCATCTTTTATAGTTTCAAA
ATAACAGAAAAGGAAAAGGGCCCAAAGCAAAAGTTTGGGCACCCTGTGTGGTCAGTACTT
>M00285:128:000000000-BF978:1:2101:13833:1738_1:N:0:46
CAGAGGAGCGGGTACAATTCCAACATTTAAAAAGCATTTGGACAGGTTAATGGACGGGAAAGGGTGAGAGGGATGTGGGC
CGAGTGTGGCCAAATGGGAGCCGCAGAGTGAAGCATCGCGGTCGACATGCACAAACAGGGCGGAAGGGTCTGTTTCTGTG
CTGTGCTGTTCCACCAGCAGCAGCAGTTTAGGACACTTCCTCACGGCCAGAGCTCCCACCACTGGATCAACAGCGGGGAT
GGAAGTACTCACTCACTGATGTACCGCTGTCAGGA
>M00285:128:000000000-BF978:1:2101:20408:1741_1:N:0:46
CCAATCTGTCCTTATAGCACATACCCTCTTATCCAGGCATCATCCTGGTAAACCACTTCTACACCCTCTCCAAAGCCGTG
TAATCGAGCGACGAAAATTGCAGACAATACTCCAAGTGTGATGTGTTGCAGATTGGAGATCAGCCTGTGCTAATGGAGAG
GGAGGAGAAACTGAGCCAATATCTCAGAATGATGACTTACAGCAAACTGGCTAATTGTTATGTCTTCAGAGAATGGGAGT
TATGCAGACATCGGAGAATTCACTATTGACTCTGGAAGGCTGCAAACTGCCCAGATGGA
>M00285:128:000000000-BF978:1:2101:13092:1743_1:N:0:46
AATTTCATTTTTACCCAAACAAAAAAAAATGTTACTGACATGCTAATCAATCAAGTAATAAAAACAAAAAATGCTGTCAA
TACTGAGCAGGTCAGGCAGCATCTAGGGAAAGAAGATGATTTAACATTTCCATTTGAGGCTTTTGGTTAGAATTCAAAAG
ATCAACCCTGAGCTTTTTGCTTATCAAGTATTCTTGCTCA
>M00285:128:000000000-BF978:1:2101:10822:1744_1:N:0:46
CAGGGTAAAGAGTGCAAATGCATTGTGCTTCAACCACAGAGCAACATATTACTATTTAAATAACTATTCAGCACTCCCTA
CTTAGGTTTGCTGGCATTCAGATGACACAGGAGAAGCACAACAGCCACATATGTTAACACAGCATATTTAGTGTACTGAG
AATGCACCATGAGGCTTCACAGGAGTGATGTCAAATATTTGACACTGACAGCAAAATAAGAATTGGGAGATTTTACCAGA
GTAGCACCTTTTAAGGGATATCTTAAAGGGAAAAAGAAAGTGGTGGTGAGATTTACGG
>M00285:128:000000000-BF978:1:2101:14674:1754_1:N:0:46
CATTGATTTGCCACTTTCTAAAAAAACTCATAGAGAATCTACAGGGAAACAGTTGTAGTGTATGTATGTCCTGGTGCTGA
GTAGTTTTGTGACAGTAATTTACGTGTACCTCTTGCCCCTGAAAATGTAATCACTGACATAGCTACAGATTTCAGATTTG
GCTAAAACAGCGATTTTCATGACAAAACCATCGATTTGCCACTTTCTACACAAAACGCATGTAGTATC
>M00285:128:000000000-BF978:1:2101:18551:1755_1:N:0:46
GCTCTTCTGGTGAAGGAATTTCCACCATGTTGAGGAGTCACATAACAATTAATGCAAACTTCTTTTATTGATGTCCATTC
GATGCCCAGTTTATTCCTTGAAAGTTCATGCATGACCTAATCCAATTTTAATTAGTCCTTTGGTAGAAGAAGCATGTTTT
GACAGGGAAGAGCTCTGGGTTC
>M00285:128:000000000-BF978:1:2101:18640:1757_1:N:0:46
AACTTTTTGTTAATGGCCTACTTTTCTCCACGTATGCTGCCTTGCCTGCTGAGTTCCTCAAGCATCATCGTGTTTTTCAT
CTAGATTCCAGCATCTGCAGTCCTTTGTTTCTCTGAGAAACTCATTACGTTGTCACTGAGGGAGAG
>M00285:128:000000000-BF978:1:2101:8577:1757_1:N:0:46
CTCAAAGGCTGGCGTTCCAAAAGCAGCTGCCCTGACTTTGCAGTAAATTAGGTTTTCTTGCTTCCTGCTGCCCTGTTGAC
AAAAACTGTTTCTCATCCATAACACAGATTATCTCTCACTGTGAGTATACTATAAAAGATATCACTTTTTAAAAATATTC
CACTATTGGGATTTATTTAAGACAAGTATTTTGGATTTAATTGTAAATATTTTCTTTCTTCTGAAGAAGCTTGGGATGAA
CATCCATTCTAAAATTAATAGGATGCTTCTCTTAAGACTCCATGAGGTTCTTTTGGAGTG
>M00285:128:000000000-BF978:1:2101:23423:1758_1:N:0:46
TTTGAAAACCCTGTATTAGCCAAATAGATAATCTTATGATAGCAGTATTTAACTCTTCAGCGTGAAAAGGTACAATCAAA
TTCATGTTTCGAGTCGACTCAGCAGCTTGAAATACATAGAATTGAATTTTTTTCATCAGGTTGCTGATCATGTTTAGTGT
ACAAAGTGGCAAATCAATGCATTCTGCTTTGAAAAGGCTGTTTTTGACAAATAGATAATTTTATGTTTTCACCAAGTTGC
AGCTGAGGTGTAGTGTCCAAATAGGGAAATAAATGCATTCTGCTTCCTAAACGCTCTTCT
>M00285:128:000000000-BF978:1:2101:22075:1760_1:N:0:46
ATACCTGAACTGCAACAAGTTCTTACAGGGACATTTTCCAGCGCTTTTGGGGGTAGGGAGATTAGTTAAACTAATTTGAC
AGAGCAACACGACGCAGCAGACATACTGTTGAGGAGGAGGTGGAGTCACACATTGAAGT
>M00285:128:000000000-BF978:1:2101:11397:1760_1:N:0:46
GGTGGTCGTAGTGTTCTGTTGCTGAGGTAGGGTTAGGGTTGTGCAGGTCGGTTCAAGAACCTGATGGTTGCAGGAAAGTA
GCTGTTCCTGAACTTGGTGGTGTGGGAATCAATAATGCATCAACCACTACTAATATTTGAAAAGTGTTCTGCAAAACTCA
GGAAGTGTTACTGGCCAAATGTAGAAAAAGAATGGCAGGAAACAAACAGTGACAGTGGATGAAGTCCACTTCCCACTGCC
CCTCCCAACCACAATCCAATACTCATCAATGGGCAGTTTGCCATGTGTCAAAAATTTTGC
>M00285:128:000000000-BF978:1:2101:17666:1760_1:N:0:46
GCACCAATCCCTACTGCACACCACTAGTCACAGGCCTCCTGTGGTATCAAACAAACTGTCTTGGTCTTTCATTTAGTGAT
TTATTGTAAGGTGCGATGAGAAGCTCGATGAAGTAAGTTAAAGGATTGTGTAGCTAATATGTGACTGCTGTTTCTGTTAA
ATATGATAAAGATCTTTGCTTTTATAACTACAGATCGGAAAGCACACGTCTGAACTCCAGTCACTCCGCGAAATCTCGTA
TGCCGTCTTCTGCTTGAAAAAAAAAATGAAAAAACATACCAAAACGCACGAGAAAGAA
>M00285:128:000000000-BF978:1:2101:19399:1762_1:N:0:46
AGAAAGGAAAGCAATTAACGAAGGCTCACAATTTTTCCGAAAAGTAATATTGCTTAGTAATTTTCCTCTGAAATATTGAT
CAATGTAATGGGGTACAAATAAAGAATCCTATCCTGACTAATATATGCCAGAACCTATACTTTTGATTTACAATTGCACC
CAATGATGCACTCCAAATTGTA
>M00285:128:000000000-BF978:1:2101:19157:1764_1:N:0:46
CAACAGCGCCTCTACTTCCTCAGGAGGCTGAAGAAATTTGGTATGTCCTCTTCGACTCTCTCCAACTTTTACCGATGCAC
CATAGAAAGCATCCTA
>M00285:128:000000000-BF978:1:2101:9402:1766_1:N:0:46
AGGTTGGTTGGAGTTAACATTTGTGTTACTATTCTATCAGGATCTGAGTGGGTTTTATTATCTTTAGTACTGCTAGTTAG
TACTGTGACAAAGCACTGATTTGTGGTAAACCAAACTAAATGGTACTAGTAAATTCATTTGTCTACCCACACTCCCGCAG
TGATCTGTGGGTGAAGTCAGATGCAATAGCCTTCTCTGATAAATGTGTTCTGATCCTCTCAAGCAGCTGTCTGAGCACCC
AGACAAAAAGGCCCTGAGCCCTGCTGGAGTCCTGCTATGAGAAGGTGGATAATTTATGT
>M00285:128:000000000-BF978:1:2101:16435:1768_1:N:0:46
CAATAATTTCATCTTTATAAAGAAGTGGAAAGGAAGGTATAGTAACTTTTAAAAAATTTCTAATCTGCAAATATCGAAAA
AAATGTGAAATATATATGATCTTAAGGGGGCATAATATGGTAGATATTGAGGTGTTTCTACTAGTGGGAAAGTCTTGAGC
AGAGGGATATAGTTGCTAGATAGGGAGGCAGTCGTTTAAAACTGTGGTTTGTGGGAACTTCTTCTGATGGAGGGTGGTGA
ACTTATG
>M00285:128:000000000-BF978:1:2101:18866:1769_1:N:0:46
ATGGTCTGAATGTAAACCACAGCTGGCCCTATTCCATTCTGTACAGTGCTGCAGTGAGAGAAGCGAGACAAAAAGTGACT
GGTTGTACCTCTTGGACTGTGCCAATGTGTCTTGATTTTGCATTTAGTATTTTCTGAAACTCTTCCGAGTCCAGGTACTC
CAACTGGGCACGGTGCTTCTTTGAAAATGGTTCCTCATTTCCTTTGTGGAAAAAGAATGAAAAAGATTGAACAAATGGCC
TTAATGCTAACAATCTTTGCAAGCAAATGGGGAATAGCAGAATAATGACAGTGTTATTTG
>M00285:128:000000000-BF978:1:2101:19570:1770_1:N:0:46
NNNNNNNNNNNNNNNNNNNNNNNNNNNNNNNNNNN
>M00285:128:000000000-BF978:1:2101:11051:1772_1:N:0:46
TTGCAGGTACACTTTCAATTTCCAACCCCACATGGATTCCCGATTTTCAATGAAACCGATGTCTTTTAGTCCACTGTAAA
AAATTCGACTCTTTTGTCTATTATAATGTTACTAATGTTGCCTAGTTTGGCCTTCCTATAAGGAATCTTAACTGCTCCTT
GATGACCACATCTTTTCATCCATGTCCCTCCCCACTTTCTCTGCTTCTAGATCAACTTGTTTTCACTCCTCCTTAGTTCT
GATAAATGGCATCAGAACCAAGAAACGCTGCCTAACCTACTGTT
>M00285:128:000000000-BF978:1:2101:17137:1774_1:N:0:46
GAACTTGGGGTAGATGATCTTCACAAAGGTTTCCAACTCCTGTTTCATGATAAGATGGCAGTTAGAGAGACTCTTTGGAC
CAAAGCCAAAAGGACACACAAGGCTAAGGTGATATCTTTGATTTTACAAAGTTATGCTGGAATTTTTTTTCAGAGGTCAA
GGGAGCAAAAGATATTTCTGCATCTTTGGAAACAGGATCCTGGGTAGAACCCAGCCCAGACTGATCAGACATCAGCCTCA
TCTCTTAGTATGCCATGAGGGCACCATTGTTAATGCAGTTGAAGTGGCTTGAGATA
>M00285:128:000000000-BF978:1:2101:22703:1774_1:N:0:46
AAGGCAAGTTTGAGTGGAGCCTTGTACCCCGCCAAAGTTGCGAGGGCTTTTTAACAGTTTTTTTAAAAATAATCCTTGAT
ATTCAGAGACACTTAATAAGAAAGGATAGAAATTCTTAAATAAACTCTTACCTTCCCCATTTTCTAGGCC
>M00285:128:000000000-BF978:1:2101:14982:1776_1:N:0:46
AGATGTTAAACCTGATAGCTGCAAAAAGAACATAATTTTATTACTTTCATTAGATTGTGATAGCTGTTGTTGATGTAATT
TAGTGCTGATGGAAGTAGATTAAGATAAATTAACTGATCTCATTGTCTACCAGAAGCTATGCTCTAATACCTAAGTCAAG
ATAGAAAATAAACCCTTGAATTCAGATAGCAGTACTCAGAATGTAGAACATAGATCGTAGAAAAACTACAGCACAATTCA
GGCCCTTCGGCCCACAAAGCTGTGCCGAACATGTCCCTACCCTAGAAATTACTAGGCTT
>M00285:128:000000000-BF978:1:2101:23818:1781_1:N:0:46
GGACATTTAGACAGACACATGAACTGGCAGGAGCAGAGGGATACAGACCATGTGAAGGCAGATGGGATTAGTTAGATTGG
CGTTGTGGTCGGTGCCGACACAGTGGATCAAAGGGCCTGATCCTGTGTTCTAAATTCTATGTTGCCCGCATAAGACTAAC
TACAGATATGGCAGAAGGCATTGGTGACTTGAATCAAACCGAACCTCAGATTGTATGGCATCATAAGGGGTTACTGTGTC
ATATATTGAGGGAGAAGGTGACATCTTAGAGAGATCGCTGAAGAAGCTTGTTGGACTGA
>M00285:128:000000000-BF978:1:2101:23256:1785_1:N:0:46
TATTTGCATACAAGGACATAGGACATAGCTAATGAAAGTGGTGACACAGGTAGACAGGGTGTTGAAGAAGGTGTTTGGTA
CACTTGCCTTCATCGATCAGGGCACTGAGTGCAAGAGTTGGAATGTCATGTAACAATAAGCTGTACAACATGTAGATCGG
AAGAGACACGTCTGAACTCCAGTCACTCCGCGAAATCTCGTATGCCGTCTTCTGCTTGAAAAAAAAAACACTAAATAGCA
AAAACAAGATACAATCATTTGAATGACAAAGTCAGATCATACTGACGGTCATGATGAGT
>M00285:128:000000000-BF978:1:2101:19679:1788_1:N:0:46
ATAAACTGGAAAGTGTGCAGAGGAGATTTACGTGGCTGTTGCTGGGACTCGAGGGACTGAGTTATGGAGAGAGGTTGAGC
AGGTTGGCATTTTTTTCACTGGAGTGTAGAAGAATGAGGGATGATCTTATAAAGGTGTATAAAATCATGAGAGGCATAGA
>M00285:128:000000000-BF978:1:2101:21513:1792_1:N:0:46
CCTCCCTATTCTCCCTAGAACCACGTCCCTCTCTGCCTGTAGGTGATCTCCTTCCTGTCCTCCTGCTCTCAGTTCCTTGT
TCTCTACACAGCCTCTGGTCGCTTCTCCCATTCATGATGCATTCCAAGGGGAATGCGGTGTAATGTGGTTTTCTATTGAA
ACCATCAGTGACCATGAAC
>M00285:128:000000000-BF978:1:2101:9572:1799_1:N:0:46
CACTCTTCAAAATGCAGTTTAAAACTGTGATGCTTGTGGAGGTGAATGAAATATTACTTCAATGAAGCAATAAACGATAA
ACCTGCTCAGGTGTTGCACCAGCCTGAAATTCAGTGGTCATGGGTTATCCTGGGTTATTATTGCCAAATGATTTGTGGGG
TTTTGCAGAGATTTTGTTTGAGGACCAAAATCCCTGCAAAT
>M00285:128:000000000-BF978:1:2101:8670:1800_1:N:0:46
CCCAAAGGCAAGACTACAGGGACAATTCAATTCAACATCAAGCTGGCTGCTTTCTGAATTGTCCTACTGAGACAATGTTC
GTGACAAGACTCATGCCTGCAAAGCAAGCTCAAACTCATGAATACTCCAAAAATTAGCAGTGATACTAGCTTGAGATTAC
TTTTAGATCACACACTCTGCTTGGTCCTTTACATGAAATTTGTACTGATGTAGAATCTTTGCATATTAAGATTTC
>M00285:128:000000000-BF978:1:2101:21190:1800_1:N:0:46
AAATGACAATAATATTCCAATACTCTGCATGCAATGTTCTTGGTGTGCTCTCATTAAGCCCGATATAAAATTTGGGAGAT
AATGCTTCATCTATAATCAATTCTCCAAGCAATAAAGGATGACATTCTGTTAACTTTTGCAATTACACAGTACCTGTACT
CGCCTTCTGTGAATCATGACCTCAGACAACCAGATCCCTTTGCAACACAATGCTGAAGGAAGTCAGCAGGTCATGCAGCA
TCTATGGAGGCAATAGAGTCCTAAGAG
>M00285:128:000000000-BF978:1:2101:20370:1801_1:N:0:46
CATTCTGGACTCCTTCCTTAGAAAACTGATGGAAAGTATCACATGTGTTCAAGTACCACATACAAATAATTGTCTGAAGA
TCAGCTGGGATTCCAATTAGATGACCTGGCATCTGACCTCATTACAGACCGGGTTCAAAAAAACTGAAGAATACAGGCAC
GAACAACTGCCTTGCTATCAAGGCAATATTTCCACATGGATACAAAAGGTTTAGAGGGACATGGGCCAACATGGACAAAT
GGGACTAGCTCGTGTGGGCAGCTCTCGGCAC
>M00285:128:000000000-BF978:1:2101:9604:1802_1:N:0:46
TGAATCAAGCTTGGTGACAACACTGCTGTCAGTTACTGAGATTGATTTTGGGTGTATAATTTATTTGTAGCTATTTTCCA
TTACATTTATTAGCAGAATTGCTGTGGTTTCTCTTTCCTCCACACTTTAAACAGACTCTTTTTCTGAGGAAATGACTTTG
CCACATGAACATCCATTTGTTGAGTCATATGCCCTTTCCACTATCCGTTCACTAGTTGATGCTATGTTGCCAATAAATAC
TGTTTCTTTGCAAATATTAATAAATATGTATAGGCAAGCACTTATCAGTGATAAAAGC
>M00285:128:000000000-BF978:1:2101:12839:1804_1:N:0:46
CCATCAACTTCCAGGACCAAATTTAAATTCTACTTATTCTTTCAGGCCAAATCAAATTACACCAAATAATTGGTATGTTC
CTCAATGAGCTAACTTTCCAACACCCAATCTTCTCCATTAAAGCTCATTTACTTACCATATCCCTTCCGCAGCATATGAA
GACTTCAAACTCTGACATGTATTGATAATGATAATGTTAATGTTAATGTTCCCCTTTAAGTTCAATTTAATCTTAAATCT
TGTTACATGTTCCACACCCGTGCACAGTAATCTATCATCTCAACACCTAAAGCTTAAATT
>M00285:128:000000000-BF978:1:2101:8366:1805_1:N:0:46
GACAGCAACTAGCCCACTGCTAAATTCTTAAGCAACATTTTGAAGTACTGCATCATTTCTGGAAATGCATAGAGGATTTC
ATACTTTGCCAATGCTAGTCATATCCTCCACAATTGATCCATCATGCAGACACAACATTTGCCTGCATATGCATAGCGGA
AAGAATTTTGTGAAAACAAGGAAGAAGAGAAGGATCAAGACTGGAAGTTCTGACAAAAGACCTGCTTAATCGCCATTCGT
TTCTAGTAAGAAACCTGACCTTCATCAACAGAGCTTAGAGAATGTGGAAATGTGTGTCC
>M00285:128:000000000-BF978:1:2101:16828:1805_1:N:0:46
ACCATACTTGTGTTATGCATCTTGGGTTATTTTTCCTGAGTTCTGAATTCCATTTACAAAGTGCAGGACTACTGTGAGCT
CCTCGTCCATGACCCCAAAGCAACAACAGGTCAGCTGTAGAACAGAATATAGGTTTGTTACAATGGGCAGTTCCCCAT
>M00285:128:000000000-BF978:1:2101:15065:1809_1:N:0:46
TGCTCGTGTGTTTTCTTCTCTGTGAGGCAGCAAGTAGAGGAAAGGGCTTGACGTCCGCAGGTCTTCTTTGCTCCCAGAGT
TACTGATCGGCCCAAATCAAATTCAGATTGAGCTAGAGACCTTGAGGGAGGAACCTGCTGCAATACCGAGGCAATTTTAA
ATTCTGACCATCCCCCACCAGTGAAAGCACACAGACCTGGACTCATTAACATCTGCTCAACACTGTGTTCAAGAGACATT
GGAAAGTGTCACACCAAATTGCAAACGAT
>M00285:128:000000000-BF978:1:2101:12792:1812_1:N:0:46
AGGGGAAGATTGAACAGATGAGGACTTTATTCCTTGGAGCATAGAAGAATGAGGGGAAATTTGATAGAGGTTTACAATAT
TATGAGGGGTATAGACAGAGTAAATGCGAGTAGGCTCGTTCCACCTAGATTAGGAGAGGTAAGTGCAAGACGACATG
>M00285:128:000000000-BF978:1:2101:9100:1812_1:N:0:46
GCTGTTTTAGCCAAATTGGAAAGCCTTTTTTATATCAGCGACTACCTTTCCAGGGGTAAGAGATCCAGTCGAATAACTGT
TACCATACGACTCAGCACCCTGAAATACATACAATACAGTTGTTTTCCAATTGTTACTGTATGCGGTTTAAGTTGAAAGT
GGCAAAGCAATGGTTTTAGCTTTTAAAACGATCTTTTAGCCAAATAAGAAAGCCTGTGTTTTATGAGCGTGTAATTTTTC
AGGGGTAAGAGATACAGTCGAAAAACTGTTACCAATCGCCTCAGCACCTTGAATAACAT
>M00285:128:000000000-BF978:1:2101:15224:1814_1:N:0:46
TGGTGATGAAAATTTTAAATTTACCTCAAAGTCCCTAAAATGTAAACGTTGTAGACTATTATAAAAAATGTATAGCTGCA
TTACAGCCTACATGTTTCTAATATTCACAAGAATTTGAAGAAATTCCAATCTCTCCCCCTTCCAAAATGTTTTTTCTCAT
TAATCATTTTCAATGCCCTTGAGAAAGCCACAAATGGTCTTCAATCTCCAGTCAGTGTTTATATGACCTTACAGGCTTGC
CAAGAAGGTTCATCT
>M00285:128:000000000-BF978:1:2101:9717:1814_1:N:0:46
CCCCAACTCCATTCATCCTTACCTTATCCATAGGTCTTTTATGTGGCACCTTATCAAACGTCTTCTGGAAATTCTGTCAG
AATTCTGACAAATTAACTCACTCCACGGATGCTGCCCAAAAATTGAACAGAATATTTTGTTTCTATTTATAGCACATTGG
CTTGGTGGGA
>M00285:128:000000000-BF978:1:2101:10218:1817_1:N:0:46
GGGGAAGCATTAGGGTATATTGGACTACTTAGAGTTGTGTGTACTACATGGATTGATATTGATACATTGTACTCAACAAT
GATGCTTAGTTTGGGAAGGCTCCTTTCAGTGAAGGATGTTCTGTTCAAATTTGAATAGTTGTATCTACAGAAATGGAAAA
GAAATCATGCCAAGTGCTATGAGGCTACAGTATATAAATCTGTCA
>M00285:128:000000000-BF978:1:2101:14022:1823_1:N:0:46
GACTGCAGACACTGTTTCGAGGACAAAAATAACCTTGATCAGAGACATATAAATAATTGAAAGACATAACCACTTGATTG
TAAATAAAAAGTAATTTCCTCGTCTGTCCTTGTCAACCATCAATAAGGACACAAAAACAGGACATTTTTTGTTGATGGAA
CAACAAATGGCACCTGTCAAGTTAACACTTAAGAAAC
>M00285:128:000000000-BF978:1:2101:19433:1824_1:N:0:46
GCAATAGTCTAGGTGAGATTAAATGAAAGTATGAATTACCTTCTCTGAATCAGCGTGAGATAAAAATGATTTGACATTTT
ATATATTCCTCAATTGAAGGAAGCAAGACTGCACAACTTT
>M00285:128:000000000-BF978:1:2101:14984:1824_1:N:0:46
TGTTGCATTGACAACAACCTTTCCCTCAGTGTCAGCAAAACAAAAGAGCTGGTCATTAACTTCAGGACAGGGAGTGGTGT
ACATGCACCTGTCTACATCAATGGTGCTGATGTCGAGAGGGTTGAGAGGTTCAAGTTCCTAGGAGTG
>M00285:128:000000000-BF978:1:2101:23775:1826_1:N:0:46
AGCCATCTGTATGTTTTAACCCATGAATCACTGTATTAATCATTCTTTGAAATGTTGCTGGGGCATTTTTCATTCCAAAT
GGCAAAACATTGTATTCATACAATCCAGAACGGGTTGCAAAGGCAGAAATCTCCCTTCCTCTCCCTGTTAACGGAACACA
CCAATACCCTTTTAGTAAATCAATCTTTGTAAGAAATTTGGCCGTCCCCACTCTATCTATA
>M00285:128:000000000-BF978:1:2101:9538:1826_1:N:0:46
CGCGGTGCCAATGTCCCGGTTGCCATGATCTTCTTCTGTCAGGTCATCCTCTCCAACGGAATCTAAGGTAAGATACCGAT
TCTCAAGGGGAACTGCTCCAGAAGAGCTTTCAACAAACTCCTTATAGCTCCTATCTATCTCTTGCTCGCTCTCCCTAATC
AGCCAAAGGTCATCAAGCTGCAGCTCCAGACTTTCCACACATTCCTTAAGGAGCCTCAACTTGGTGCACTTTGCACAGAT
GTAGTTATTGGGGAGTCTGGTAGT
>M00285:128:000000000-BF978:1:2101:15519:1826_1:N:0:46
TTGGGTCTGTATGGAGATCATTTCTACTGGCGCTGAAAAAACACTCAAGCCCAGTGGCCATGCCCAGTAAATAAGGTAGC
ATTTTATAAACCTTCGCGGCCTCCTTTGGCTTACAGACAGAAAGGGTGGAAGGAAGCCAAGCTACAACAAGCAGCTCTTG
GAATGAATACAAACAGAAAGATGCAAACAAACAAGGTG
>M00285:128:000000000-BF978:1:2101:18411:1827_1:N:0:46
TCCACCAGGTCTCCCCTCAGCCTCTGCTGCTCCAGAGAAAACAACCCGAGTGTGTCCAACCTCTCCTTATAACACACGTC
CTGTAATCCAGGCAGCGTCCCGATAAACCTCTTCTGCACCCTCTCCAAAGTCTCCACATCCT
>M00285:128:000000000-BF978:1:2101:16287:1831_1:N:0:46
GGTGAACAGGAGCGGTCTGAGCACACAACCCTGTGGGGAGCCAATGCTTAGCGTGATGGTGCTCCGGGTGTTTTCACCAA
TTCTGACTGACTGCGGCCTGCAAGTGAGAAAGTCCAGTATCCAGTTGCAGAGAGGAGAGTTAATGCCCAGAGCGCTCAAC
TTCCTGATTAGCTGTTGTGGGATGATGGTATTGAAAGCGGAGCTGAAGTCGATGAATAGCAGCCTGACA
>M00285:128:000000000-BF978:1:2101:22266:1831_1:N:0:46
ACTATAATATTACAATTTCAGTGAGTTGTCAGCAGTTGATGGAATCAGAGACCCTTCATCTCTGGATCCTCCTGAAAATC
ATTTCTAAGCCCTCAGATGTTATCTCCCCCTCTCTGCCCTGGGACCCCAGCCTCCACCACCTTGAAGTTCTCTTCTCTTC
CCCTCCCATCTGGGGTTCCAGAGGTTCTCCACTCCCCACCACCCTCTTTATCAGGTATGTTTCCTTCTCCTCCTGCCCTA
AGCTTCCTTTCTTGCCCAACCTTCCCTCTTTCCTCCCACCAACCTGGA
>M00285:128:000000000-BF978:1:2101:10408:1834_1:N:0:46
GTAATTATTTACTAAATGATTCCCACTGTCTTTAACATTGCCAGGCCGAATTAATGCGGTGAAGATGAATATTTTAACAA
TCTTTTTTAATATTTATTTCAAGGGATTCCAACTTTTGTCCGAAATCTTGCTTTTTATACATTTGATTCTCAAATTCTTT
>M00285:128:000000000-BF978:1:2101:15127:1836_1:N:0:46
CTGAGCTGCTCTTGTATTTATGTGACTGATCCAGTTGAGTTTCTGGTCAATGATGATCCCCAGAGTATTGATGATGCATG
ATCTGGTAATGAATATCATGGGCAGTTGGTTAGACTCTCCCCTGCTGGAAATAGTCATTGCCTAC
>M00285:128:000000000-BF978:1:2101:17570:1838_1:N:0:46
GTTTCCAACCTAATCAGCACCATGGAAATACATAGAATACAATTGTTCTCAGCACGGTACTGCTCAGGTTTAGTGAACAA
AGTGGCAAATCAATTAATACTGCTTTGAAAACGCTGATTTAGACAAATAGATAATCATGATATATCAGCAGTTAACTTTT
CACGGTTAAGAGGTACAATCATATTCATGATACCAATCTACTCAGCACCATGTAATACATTGAATACAATTGTTTGCACC
AAGTTACTACTAAGGTTTA
>M00285:128:000000000-BF978:1:2101:23120:1841_1:N:0:46
TGAGTCGTTTGGTAACAGTTATTTCACTATACCTCTTACCCTTGACAAGGTAATCTTAATATATCTCCAGTTTTCATATT
AGGCTAAAACAGCGTTTTATAACCTAAAATCATTCATTTCCCAGTTTCTATAGAAAACCCATGAGTAGCTACATGAAAAC
AGTTCTATTGTATGTATTTCATGTTGCTGAGTCGTTTGGTAACATTTATTTAAGTATACCTCTTACTCCTGAGAAGTTAT
T
>M00285:128:000000000-BF978:1:2101:15284:1842_1:N:0:46
AACCAAAGTCCTCTATCACCAAAAAGAACACGTGCAGCAATGATATGGGAACACCATCATTGTTAGTTCCCCTCAACATG
GCTTAGAAATAAATTGCCATCTTTCACCATTGCTAGACCTAAATGCTGGAATCTTCAGCAGAACCTAAATGCTGGAATCT
TCTTCAGCAGAACCAAAGAGCTTCACCATCATCTGATTAAAGGCAATAAGGGACAGGCAATAAATGCCATCAATACCAGT
GATGCTTGCAAACCAAAGATCAATATATTTTTT
>M00285:128:000000000-BF978:1:2101:20127:1843_1:N:0:46
CTTCCTCACAGTAAGCAGAGTGGACACATTTCCTTCTGGCCTACACTTAATAACTGCTGTACTTCCCAGGGATCCCTTGT
TCACATAGACATGCCTATCTCAATCAAGAGTAAGCTCTGAGGGAGGTTAGGGCAGGGGCAGTAATTTAAAGTATCTTAAC
AACACATACTTATTTCTATGAGCTCCTTAAAGTTCCAGTTAGTGCCA
>M00285:128:000000000-BF978:1:2101:16745:1846_1:N:0:46
TCCACTTGTGTTGCCACTTTCAGGGAGCTATGGACTTGCACCCCAAGATCCCTCTGTCCATCAATGTACCTGTGGGCCTT
GACGTTTATTATATACTTCCCTCTTATATTTGACCTCCCAAAATACATCACCTCACACTTACCGGATTAAACACCATCTG
CCATTTCTTTGCCCCA
>M00285:128:000000000-BF978:1:2101:22583:1848_1:N:0:46
GACATCAAACAGCTGGAGGACCTCAGCGGGTCGGGCAGCATCTGAGGAGCCCGAGGGACGGTCGACGTTTTGGGTCGAGA
CCCTGCATCAGGACCGAGAGTGCAGAGGGGAGAGAGCCAGTGTAAAGAGGTGGGGGGAGGGGTGAGGCAGGGGCTGGTAG
GTGATGGGTGGAAACAGGTGAGGTGGGGGAAGATGGGCAGGTGGAACCAGGCAGGGGAGGGGGATTAAAGAGACCGGTGG
ATAAGGAAAAAGCGATAAACA
>M00285:128:000000000-BF978:1:2101:9759:1849_1:N:0:46
TACTAACCAACCTGTCAGCTTTTGTAATAACACTGTACCTGCATATTAGCCTTTAGTGAGTCACGCACTGGGCTACCCAA
ATCCCTTTGCATTTTAGAGCTTTGCAATCTCTTTGATATTGGTTTATTATTGTCACATGTACAGAGGAACAGTGACAAAC
T
>M00285:128:000000000-BF978:1:2101:12488:1850_1:N:0:46
AAGCCAAAATTTCCTTCCACCACCCCACTCCCAACTTAGATGCTGCCTGTCCTTAGATGCCGCCTGACCTGCTGAGTTCT
TCCACCAGACTATTTGTTGCTCCAGATTCCAAACTCTGCAGTCTCTTGTGATTCCAACCCAATGGTTGTTTTTACCACAA
TCCAGTAATTTGGTTGTTATCACCACAGATAAAGAACTTTTATTAATGTTTTCACAACTGCCATATTGGGATTTGAATTC
CGGTCTCTGCATTACTAGCCCAGTAATTTAACCCCTTCATCACCACCCACACAGCATGA
>M00285:128:000000000-BF978:1:2101:18623:1854_1:N:0:46
ATGATAACACTCACTGCCACATCCAGTAAATACAGTCAGTCCTGGAGCTTCCCATAGCACGTTCAAGAAGGTGTACTGTA
AGTATTAAATTACCTGAGGACCTACAGTAAATGCTGACACTTCCAATGATACACCTTAGTCCAAAGGCCACTTTTCTCAA
AGAATAGAATGTTAGTGACTAATTCAATCTTTGAGAGCAACACAACCAAAACCA
>M00285:128:000000000-BF978:1:2101:18651:1855_1:N:0:46
TTACTTTCTAATCTGTGGGAACCATTTTAGAGTCTCTGGAATTTTGGAAGACGACAACTAGTGCATCAATTATCACCACT
TTGTTTCATATCCTGTAAAGTAGGTTATCAGATCCTGGGGACTTGTTGGCTTTCAGTCCCACTGATTTCTCCAATACTAT
TTTTAGTAACAATAATTTCTTTCCACTCCTCATTTTCTCTAGACTTGTTGTTTTCCACAATTTTCCCAATTATTCTGATT
TTTTCCCCAAGAAGACAAATGTTAAATATTTGTTTAATTTATCTGCCAGTTTCTTATTCC
>M00285:128:000000000-BF978:1:2101:11969:1856_1:N:0:46
CAAAGTGGTTAACCTCGCATGTTTTCACATGGTATTCCATCTTCCATGCTGTTGCCCACGCGCTCTGTTTGCCTGTTTCC
CCTTGAAGCCTCTCTGGATGCTCATCACTACGCTCACTCTTTTTTTAATACATCATCAGCAAGCTAGCTTGACTGAGGTA
>M00285:128:000000000-BF978:1:2101:11779:1857_1:N:0:46
GTATTTGTGTTGAGCTCTGCATGGACATGTTCCGATTGAGGCAGAGGAGTCACTAGAGGATGCAGGTACCGTGGTGTACG
ATGGATATGATAAATCTAGTCAAAAGGAAAAGAAAAGAGTACAAAAGGTACAGAGAGCTAAGTAATGTTAGAGATCCATC
ACCTCGGAGGACTTC
>M00285:128:000000000-BF978:1:2101:13533:1858_1:N:0:46
AGTTCTCCCACAGTACATAACCTTGCACTCGTCCATTGCCCTTCCTCTACCCTTTTTAGCAACTGATCAATATCTTTCTG
TAACTTAAGACTATCTTATCAACAACACAACTAATTTTTGTGTCATCTGCAAACTTACTAATCATACCTCCTCCATTCAT
ATCCAAATTTTTAATATATTTGACAAACAGTGAGGGTCCCATCGTCGATCCTCGTGGTACACCACTGGTCACAAGCTTCT
GATCACAAAAGTAACTCACATCACATCACACTCTGCCTCCCATCTTCAAGCCAATTTTGG
>M00285:128:000000000-BF978:1:2101:23281:1858_1:N:0:46
AACATTTGGGGTGGTGGATTGGGTACCAATCGTGCAGGCTGCATTGTCCTGGAATGGTGTTAAACTTCTTGGGAGTCATC
AGAGCATGCAGCTGGGAAATATTCCACCAATCTCTTGGCAAGTACCTTGGAGATGGCAGAAAGGGTTTGAGATAGCAGGA
GGTGTCAACCTAAATCTTTATGTTCAGGTCTTTGAAAGTGGAAAGGAACACACCAGCATTTAACATAGAGACAGGTGTTT
ACTGTGCATTGAGCCCC
>M00285:128:000000000-BF978:1:2101:21459:1861_1:N:0:46
TGGCCTTCATCAGTTAGGGCAATGAGTATAGAACTTGGGACGTTATGTTGCAATTGTACAAGATATTGGTGAGGCCACGT
TTGGAATATTGTGTTTTGTTTCGGTCACCCTGCTAGAAGAAAGATGCCGTTAAGCTGGGAAGAATTCAGGGAGACTTATG
AGGATGCTGCTGGGTCTGAAGAGGCTGAGTTGTGGAGAAGGGTTGAGCAGGTTGGGACTTTTTTCATTGGCGAGTGG
>M00285:128:000000000-BF978:1:2101:20737:1866_1:N:0:46
CACGGTGGTGCAGCTGGTAGAGGTGCTGCCTCACTGTGCCAGAGACTTGAGATTGGGTGCTGTCTGTGTGAAGTTTGTAT
GTTCTCCCTGTGACTGTGTGGGTTTCCTCCTGGTGCTCCGGTTTCCTCCCACATCCCAAAGTACGAGTTGGTTGTTAAAT
AGTATCAAAAGCACATCAGACTGATAAGAAAGATCAATTA
>M00285:128:000000000-BF978:1:2101:13908:1867_1:N:0:46
TCAATTCTGTTTCTTCAGTGCAAGCTCAGTACTGGATTGTTGTGGTTACCAGAAAGAAAAAACGAGGGCCCACTGACACT
GCAGAGCTCCCTCAGTACTGTCCCTTCTGTGAGTGTAGAGCACCTTTTGAACTGCCCCTCTAACAGTGTAGCATTCCCCT
GACACTGCCCCCCTCCACCAGTGCATCACTCGCTTTGAACTGCC
>M00285:128:000000000-BF978:1:2101:19423:1869_1:N:0:46
TTCCTCGTACATTCCAAAGACGTACGGGTTAGGAAGTTGCGGGTGTGTTATGTTGGCGCCGGAAGCGTGGCGACGTTTGC
GGGCTGCCCCCCCCCCCCAAAAGAATTCCCCAAAAGATTCAATCCCCGATTGGTTTCGATGTACGTGTGACTAATGAAGA
TAACTTATGTTAATCGGAAAGGCCCACGTCTGAACCCCACACACCCTCGGAATTATCCAAACCCAGCTTATGCTTCAATA
AAAAACATAGTTAGGCTCAATTTGAGACCCAGCCTGTATGAAAATCTTGCTGGTACAGGT
>M00285:128:000000000-BF978:1:2101:17504:1871_1:N:0:46
CCCCTAACTGAAGTCATAGGCAACATCCCGCCCGCGATTACGTCACCATGGCTTTCAAATTGGAGTAAGGGGCGGTGCCA
TTCCTGGCGAAGCCAATCGGATGCGCCATCGCCGAGTGATTGACCGTGGGCGGCTTGCCTGGTGCAGCCAATCGGACGCG
CCGACGCCGTGTGATTGACTGCGGACGGCC
>M00285:128:000000000-BF978:1:2101:17186:1872_1:N:0:46
TCATATTTTTGCAGTGGTTTTAAGTTTAAGACACTTGTACCAAAACCAAGATTCTCTTTCTCAAACTGTCAGTGAAATTC
ATCATATTATGATAGCTGTTCTCCAAAGAGTCCTTTGTTGAGAAAAAAATAATTAATTCAGTCTCATTGCATGTGGCCAG
ATCTGAAATGGCCCATTCTTTAGTTAATTCCTCAATGCACTGGTGTAAGAAACTGTTGCAGATACACCATGACGGTATGG
AGGAGGAATTATGATGCTGTTAGGCAGA
>M00285:128:000000000-BF978:1:2101:13708:1875_1:N:0:46
AGCAATGTCAACAACTGCTTCCGTCACTGCTGATGTTTGAGCATAGACAAATTGGACAGAAATGACCTTTTGGACTTGTC
CATTTCTTTTGTGAACGGTACATATGTAGGCAAGTTTCGACATTGTGGGGTTGGATGCCAGTGTTATAACTGCAGTGGAA
CTGCTTGGCTACATGTACAGCTAGTTCTGAAATGCAGGTGTTCAATACTACAATTGAGATATTGTCTGGTCCCATAGCCT
TTGTTGCACCCTGTGCTCTCAGCATTCTTGATATCGGATGGAGTGAATGAAGTTGGCT
>M00285:128:000000000-BF978:1:2101:12218:1877_1:N:0:46
TCCTTCAAACGACTCACAATCTAACTCTTTCCTCCCACATATCCTACTATTCCACATTCTTCCATGTGCCTATCTCTTGA
ACCTGTCCAACGTATCTGCCTCTACCACCACCCCAGGAAGCGCATTCCATGCGCCAACCATTCTCTGGGTGAAAAACTTC
CCTCTGACATCTCCCCTG
>M00285:128:000000000-BF978:1:2101:14498:1878_1:N:0:46
ATTGGATGTCATTCCTATTAATACCTCAAAACACTTTTAATTCCCTCTTTTTTAGATACTATGCAATATTATAGTAAACT
TTCCAGTGAGACCCGTCAGTTTAAAGGGAGCATGGAAACTGGAGCTTGAGGGGTTTAAAAAGAGTGTGGAAACTGCAGCC
ACAGTGAGCTGAAGGGGAGCACGCAAACTTCACCTGATTTGCCAAATGCCAAAGAATCAGGTTTTCCAAACAGTCAAATT
GCACATTTTTGGACTTTTCCTATATGTGCTTTTTTGATTTTCAGCTCTTTTCCTAATGCC
>M00285:128:000000000-BF978:1:2101:23207:1882_1:N:0:46
GCAACTCATTTGATTACAACAGTGCATTGAGGTAGTACAGGGGGAAACAATAACAGAATGCAGAATAAAGTGTTACAGTT
ACAGAGAGTGTGCAGTGCAGGCAGACCATAAGGTACAAGGTCTTAAGGTAGATTGTGAAGTCAAGAGCCCATCTTAACAT
ACTGGAGAACCATTCAATAGTCTTTAACAGAGGGATAAAAGCTGTTCCTGAGCCTGGTGGTATGTGCTTTCAGGCTTTTG
TATCTTCTGCCTGATGGGAGAGGG
>M00285:128:000000000-BF978:1:2101:23742:1883_1:N:0:46
CTTCACAATACCCTTCTCCAGTGGAGACAGATCGTGTTATATATTTTTCTTCATTTTAGAGTCCTAAATCAGAGACTCAG
TTTGTAAATGTGAAAATGAAATGTAATGACATAATCGTATGTATTTCAGACTACATGTCGGTGTGCCTTGCTATTTGACC
GGAATAAAGTGCACATCTTTTTTTAAAAGCCCCTT
>M00285:128:000000000-BF978:1:2101:10371:1884_1:N:0:46
GCAGGTTTAAATTGATTCATTCCTGGGATAGCAAATTTTTGTATGAAAGGAATTTCTACAAGGCTTGATGGTGTAGATAC
AGAATTGATGTTTTGCAGTGAATCTTTGAAATTCACCATGAAATAGAGCAGAGTAGTCTCAGTCATTGAACATATTAAGA
CAGTGACCAATAGACTTTTGGTATATAGGGAATTAAGGGATATCTGTTTAGAACAGGGAGTTGGTGCTGAAATGAAAGGT
TAACCATGCTCTTAATGAATGGCAGAGCAGGCATGAGATGGTGAATCACCTACTACTGCT
>M00285:128:000000000-BF978:1:2101:18908:1884_1:N:0:46
ATCTTGCCTGTCCCCAAGTTCTACCCATATGCAATCATTGGATGAGTCCTCCAAGATATCCTCTTTGTGCAGCTGTGACA
TTATAAGTAACTAGTAATGCAACTCCCCTACCTCATTTACATCCCTCTATGTCTGAAACATGTCCCCAGTACACTTCCAA
CTACATCCTCATACCATTTTTGTTGCCTTTATTAATTTGAGGACATTGTTTTCAGTGCCACATTCCTCATCTGCAAATCA
AATTTTAAATTTGAGTATACCGTGATACTCAGAGACCTTTACTATAACATCCTTAAATT
>M00285:128:000000000-BF978:1:2101:13263:1885_1:N:0:46
AAGTCATATATAATATCAATACTTACACTAGGACCAGGTGGACCAACTCTGCCAGCAGCACCAGGGAAACCAGTAGCACC
CTAAAACAAAGCACGTAATAATTAGCATGGTTCACATGATTATTTTGCATTGGCATATTTAACATGACAATTCACCTGAT
TGTATTATTATTTACAACTATCATTACTGTATCACGTAGAACTTATCCTCATTTGTGAAAACATGTTTAGAGTTTTAGAT
ATTAAGGGAATAAAAGGGATATGGGATGAGGATAGGAAAGTAACATTAAGATAAA
>M00285:128:000000000-BF978:1:2101:16776:1887_1:N:0:46
GAAATGTGATTGGATGATATAGCAAAAGAATTATTATTTTGCTCAAACAACGTTTTGAATGCAATATCCATTGATTTGCC
AGGTTCTGCACAAAACCCATGTACTAACTATTGGAAAACAGTTGTAGTATATGTATTATATGGCG
>M00285:128:000000000-BF978:1:2101:17319:1889_1:N:0:46
ACTAGAGCTGTAGAATTCTGTAATGGAACAAACACCCAATTGCCACAAGCTTTGTAAAGAACTGGGGACAAAGTCCATTA
ACTCTGAACTGCTACCCCGTTTGCTCTAAATGTATATTTCCTCATATAACCTGGCACAGTGATAGAAGTAATAAGTGGAG
AGGCATTCAACCTTCTGTCTGAAACAAATTGAATTTAAATCATGCTGAATTCTGCAGGGCGATCACACAATCAAATTGGC
TGTCAGAGGCAAAAAAATAAACCGT
>M00285:128:000000000-BF978:1:2101:8986:1892_1:N:0:46
GTGGTTAGCATGATGCTATTACACTGCCAGCAATCAGGGTTCGATTCCCGTTGCTGTCTGTAAGAAGTTTGTACGTTCTC
CCTGTGTCTGCGTGGGTTTCCTCCGGGTGCTCCGGTTTCCTCCCACGTTCTAAAGACGTACAGGTAGGTTAATTTGGGGG
TTTAAAATGGGCGGCGTGGACTCATTGGGCCGAAATGGCCTGTTACCACGCTGTAAATAAATTTTTTTTTTAATTTAAAA
TTTCCTCC
>M00285:128:000000000-BF978:1:2101:23711:1893_1:N:0:46
ACTCCTTCTTTCTCAAGTATGTCCTTCTGAGGTAACGAGATTAAAACTGCACTCAGTTCTCCACGTATGATCTCACAGAG
ACCTTGCATAATTGCATAGGATATCCTTGTTCTTTTCCTCAAGCGCTCTCGCGTAGCAGTTAGCGCGGCGCTGTTACAGC
ACCAGTGATCAGGGTTTGATTCCCGTCGCTGTCTGTAAGGAGTTTGTACGTTCTCCCCGTGTCTGCGTGGGTTTCCTCCG
GGTGCTCCGGTT
>M00285:128:000000000-BF978:1:2101:9328:1895_1:N:0:46
AATTAAGGTCTTTTAAAGTCACTAGATTCAGGAATGGTTCCGGAGGGCTGGAAAATCGCAACTGTCACTCCCACTCTTTA
AGAAGGAGGCAAAAGACAGGAAGTTATAGGCCAGTTAGCCTAACTCCAATGGTTAGTAAGATGTTGAAGTCCATGATTAA
GGATGAGGGTTTGGGATATTTGGAAGTACATGATAAAACAGGCTGAAGCCAGCGTGGTTTCCTTAAGGGGAGATCTTACC
TGACAAATCTGTTGGAATTCTTTGAGGAAGCAACAGGCAGGATAGACAAAGGAGCCAGTG
>M00285:128:000000000-BF978:1:2101:18932:1896_1:N:0:46
TCCCAATACCCCTCCTGGGCTTGAACTTTCCTCTAATGCCATCTATCCTCCAAGTTCCATGCCTGCTGTGTTTTCACCAT
CCCTTCTGATCTTCTCTCTGATCCCAAGTGATCAGTCCTCAGCAAAGTCTCAGCTTCATCCACCTATACCCCATTGTAAA
AGGTCCT
>M00285:128:000000000-BF978:1:2101:16406:1896_1:N:0:46
AAATATTTTCCAAACTATTGGCCCTTAGGCTGGAAAAAGTTCTCCCACAAATTATTTCTGAAGATCAGACATGATTTATC
CAGAATCGTTATTTACATTTTAATATTAGGAGATTAATGAATATTATATATACTCATTCATCTCAAATTCCAGAATGTGT
AGTTTCCTTAGATGCTGAAAAAGCATTTGACAGAGTTGAATGGGATTATTTATTTACTATACTTCAAAAATTTAATTTCA
GCCCTAAATTTATATCTGCGATTAAAATGATTTATTATACACGAATGGCTTCAGTATTA
>M00285:128:000000000-BF978:1:2101:10708:1897_1:N:0:46
AAGAAACAGTTACAAAAAACCTTTTCAACCAAAACCCAGTACAAAACCTGTTAAAATCTGAAAATAACAGTTCTGTTAAT
TTTTTTTTCCCGTGTTTTTTTTAAACTTTTAAAAAGTTGCCCAGGCTCGTTTAATGATCAAAAAAGGTTCTTTGTAATGA
TTTCCC
>M00285:128:000000000-BF978:1:2101:22046:1898_1:N:0:46
GAGGAGTATGTTCAGATTTGTCTGTGAATAATTCGTAAAATAGTAGTTTGTACCATCAAGTACTATGGATCTGTGAAATC
AAACCTTAACATGACTCAGTACCTGCATAGATTAGGGAAGAGAATGAGAGGGAAAACCTCCTTCAATATTACAACAAATA
GTTTTCTATGATTAGCAGTGGTAAAGTAAGCTGAATTGGAACAGCAGAATTTCTTATTAGAGACAAAACATTTGAAGGAT
TACTGCAGGTTGGGTTTCTAATGCGGGAGTACA
>M00285:128:000000000-BF978:1:2101:15843:1899_1:N:0:46
CCAAAGCCTTTCCCTTTTCTGGGGACTGATGAATTGAAGGGGAGTGTTTTTGCTGAATTGTTTTCCAGCTTTGCCCAGAC
GACTTACATTCTCCTTTTTTTTATCCCATGCAGACAGTTTAGTATGGAGCATAGTGCTATCATATCTCATTCTGCTGTGC
TGATGGATAGTCTATGTTACCTTCGCCTGCTGACCTGAATGAGCTCTCTATCTTTCCAATACTCCACCACTCCATTTTAA
AGCAAGACTACTGCAGAGCTCCATAGTGCCTTCAGTGAAATAATTCTCTCTGGGTCTTCC
>M00285:128:000000000-BF978:1:2101:18109:1901_1:N:0:46
GTCTTCTCCTTTGGCTAGGTGTCAACTTTGTTTGATTATATTCTTATGCCAAATCGAGAGATGTTTTACTCAAAAGGTAC
CATGTAAATGCAATTAAAAAAGGTAGCAATGTCTGATATAGATGTTTATTTAACTAAAATGTACACATCTTTATTCCTCA
AGGCTTTAAATGCCTTCAATTTGTGATAGCAGGAGCAGAAAACAAAAGGCAAACACCAATGTACTTGTCACGCTACTGCA
TGCTGCT
>M00285:128:000000000-BF978:1:2101:16383:1903_1:N:0:46
GCTTTTACCCAATTTATTATAAACCTTGGCCTTCTTCCTTGCTGTTGTTAAGCTCCCAATGGAGGGGACATGGTATAAGC
TTTGTGGTAATGTGTTAGTGAAATTCTCTTTTCATGTCAGAATCAGGTTTGTTATCACTGACATGTATTGTGATGTGTGT
TGTTTTGCGTTAACAGTAAAGTGCAAGACATGAAACGTACTGTAAGTTACCAAAACAATAAGTAAAT
>M00285:128:000000000-BF978:1:2101:8191:1909_1:N:0:46
CACCACCTCACACTTCTCTGGATTAAACTCCATCTGCCACCTGTCTGCCCAGCTCTGCATCCTATCAATATCCCTCTGTA
AGCTCCAACAGTCCTCCACACTATCCATCACACCGCCGATCTTGGTGTCATCCGCAAACTTGCCAACCCATCCCTCCACT
CCTTCATCTAAGTCATCTATAAATATAATAAAGAGTAGAGGTCCC
>M00285:128:000000000-BF978:1:2101:14400:1913_1:N:0:46
GTGAATTTGTGGAAGTGTCTCTACAGAGGATTAAGGATTCTAAGTCACTGAATTTATTCCAGAAAGAGCCAGATAAATTT
TAAGAGGCATGTGGAGAGAGCAAGAAAATGGTCTTGAGATAGAGGATCAGCCATGAATCCTTGAAAGCCTG
>M00285:128:000000000-BF978:1:2101:20929:1915_1:N:0:46
NNNNNNNNNNNNNNNNNNNNNNNNNNNNNNNNNNN
>M00285:128:000000000-BF978:1:2101:19119:1916_1:N:0:46
TTGAGTTATTTGAAGATTGATGAGGGCAGGGTGGTAGACATTGTCTACATTAACTTTAGCAAGGCCTTCAGCAAGGTCCT
CTATGGTATGTAGGTTAGTCTGGGAAGTTGGATCACATGGGATCCAGGGTGAAGTAACCAATAGGATGCAAAATTGGCTT
GGTGGATGGAGCCAGTGCGTGGCAGTGGGAGATTGTGATTCAGATTGGAGGCCCATGATCAGTGGTGTGCCACATGGGTG
CTGATTCATTGTTGTTTGTTATCTGTATTAACGATTTGGATGACAATGGTGTTAACATGG
>M00285:128:000000000-BF978:1:2101:19385:1917_1:N:0:46
TAACCACATTCTTGCTAGCAGTCTGAAAGTTAAGTTTGAAATAACACTGTTAGATGAAAATATAATTTTTTGTAGTTATA
ATTTCTACTCATCTGGAACTGTTGTTTAAAGACTATCTTGTTCTTCACAAATTAACCACTGTCCCTGCACACAAAATCCT
CCCTTTGGCAATGAAATGCATCTCATGC
>M00285:128:000000000-BF978:1:2101:12709:1921_1:N:0:46
ATCCCATGGTCTACTGTCCCCTCCTATCTGATTCCTTCTTCAGCCCTTTGTCTCCACTACCTATCACCTCTCAGCTTCTT
ACATTATTCCTTTTCATTCACCACCCCCCCCCCCCCCCCCCTCCCCCCCCCCCCCCCCCCCCCCCTACCCACCCCCCCCC
CCCCCCCCCCCACTCTCTTTTTTTTTCCCTTCCCTTTTCCTTCCCATTTTTCTGCTTCCACCCCACAATCTAATCACTTT
TATCTTCCCCTCATCTCTCCCTCCTTTTTGTCTCTCCCCTCCCATTTTTTTTTTGTGTGT
>M00285:128:000000000-BF978:1:2101:16754:1922_1:N:0:46
GTTCCATTCCCAATATCATCTTCCATTAAGGTCAACAGACCAGAAAACATGGCACAGAAATATTCAGTTACCTTGGAGAC
AGAGGCAGTATTACTGAGGAGCTAACTGAATAAAGAGACAAACTAAAGCCAGCAGTAACATCCTGGAGCAGGACAGCATG
GGTTAAGCACAGATCAAAGCTCCTTCTACACCATCC
>M00285:128:000000000-BF978:1:2101:21911:1924_1:N:0:46
TTCAGCCTGTAAATTACCAATAATCTTTTACGATAAATCCCTTTAATCATTAATCTGGCTGGAATGTACCCTTCTTGCAT
AGTGGATTCCTTTCATAACTATAATTTTGCAAGGCCTTTGTCCACGCTGAAGGGGAAAGGCATTCTTAATCTTTCAGTGT
TTTGTGCAGTTGCTTTCATAAACATTCATTTAAGAATAAAGGATATTCATGAATTTTGGCCATGAACATGAATCTCAAAT
TTTTAAATATCCCAAATATTTAAAATATGGTACAAGATAGATAAGAATTCATAGCAACAT
>M00285:128:000000000-BF978:1:2101:15810:1925_1:N:0:46
TCCCCATAACCCTGTGGGCTTCCTCTGGTTTCCTCCCATATCCTCAAGATGTGCTGGTTGTGAGGTTAATTGACTCCTGT
GAATTTTTTCTAGTGTAGATGGTAACTGAGAAAATTGGCGGGTGTGGGTGTTAGTGGG
>M00285:128:000000000-BF978:1:2101:12687:1929_1:N:0:46
ATTTAAGGTGGAGGTCAGAGATATGTTTTTGTTTTACACAGAGTGGTGGGTGCGTGGAACGCACTGCCAGCAGAGGTGGT
GGGGCAGATACATTAGGGACATTTAAAAGACTCTTAAATAGACACGAATTATAGAGAAATGGAGGGCTATGTGGGAGGGA
AGCATTAGATAGATCTTAGAGCAGGATAAAATTTCTGCACAACATC
>M00285:128:000000000-BF978:1:2101:14642:1931_1:N:0:46
GTTGGATGGTTTCTTCATTAATATCTTTGAAAGTTCAGCAGAGAAACTCAGGATTAATCTGTTTTTTACATTATAATAAA
TGTTACCACTTAGGCTCATTTAAACATTTACCTTTAACATGGCCAGGGTAAACTGCTGCTTAGGAGCTTTTCCGCCCTTT
GTTTCTTCAGAGGTATTGGATCCAGAAATAGAGTCAAAGATATCACTCAGAAAAGTCCGTTCTTCAGCTG
>M00285:128:000000000-BF978:1:2101:8325:1931_1:N:0:46
CCTGAGCCCCATCAGGGGCCTAGCATAAGTACCTGGGTTTCTCTAGCAATAGGTGCCAGAGGATTGGTCAACCTTTGGGT
ATACTTTGGCTCCTAGCTGCTTAGAGTGGTCTACTCTAGAGCAGTCCTGTGTTCTCTAGTCCTGCTTGAAGATTCAGTTT
GTGTTGGGATTACTACTCAGATCTCTGAGGCAAGATTCCTTCCAGTTGCTGCCTGTGTTTGGTCCTGCGGAAGTACCCTG
ACTCCAGGCTTGTACCAGTGTGCTGCATTTGGGTTCTCTGTGAGCTTGCTCTTCAATCA
>M00285:128:000000000-BF978:1:2101:22941:1931_1:N:0:46
TTTATTTCTGTCTCGTTATAACTAAACAGAGTTTGAAGTTAATAGAGTTAATAGTTTAGTCAAGTAGGTTTGAAGATTGA
AATTTTAATTGAACAGTCTAAGAGGCCAGTTATGTGAAAAGTCTTAAAGGAGAACAACGTGGAAAGGAAAAAGAATGAGG
GTGATAATTCCAAGAAGGAACCCAAAGGCATACCAAAAAGACTATAACACTACGGGCTTGATATGCGATAGAGTT
>M00285:128:000000000-BF978:1:2101:13685:1936_1:N:0:46
TCCTCAGGCTCCTGTATCTACTGCCTGATAGAAGAGAGAGTGATGTGTGTGTTCTTCGATTATGCTGGTTATTTCGCCAA
GGCAAAAATAGAGAGGTAAAGACAGAGTGCAAGGTGGGGAGGCTGGTGTCTGTGATGTGCTGGGCTGTTCCACAACTCTC
TGCAGTTGTTTGCAGTCCTGAGCAGAGAAGTTGCCATACTAAGCTGTGATGCATCCAGATAGGAGGCTTCCTGTTGTGCA
TCAATAAAAATTGGTGAGGGTTAATGGAGGCACCCCAAATTTCTTTAAACTCCTGAGGAT
>M00285:128:000000000-BF978:1:2101:8354:1938_1:N:0:46
TTATGAAGACACAAGGGACTGCAGATGCTGGAATCTGGAACAACACCAAAAAACACTGAAGGAACTCAGTAAGTCAGGCA
GCATCAATGGAGGGAAATGGACAGTCGATGTTTGAGGTCAAAACCCTTCATCTGGACCTTCATCTTGATCCTTCAAAGTT
ATGAAGGATCCTGAGAGAGTGGGAAAAATGTAAACTGTTCTCAATGCTCCTACCAATAAAAATAGTTTCAAAAGAGTCAG
AGGTGATTTGAAGAGAAACTGTTTCCTATGTTGAATACTCATGATCTGGAATTCAC
>M00285:128:000000000-BF978:1:2101:18781:1938_1:N:0:46
CCCCAGAGCCCCGGGTGGCAGTGACTGCGCTCCCGGGACCCCGTTGCCCGCCCACCTGTTGGCCCGGAGCGATCAGCAGC
GGCGCAAGGGGAGCCGTGCGGGCGCTCAGTAAACTTGCATCCAACTTACCGGTTGCCGGTCCGGGGGATGAGCCGGTGCC
CCGGTGGCTCCGAACAACC
>M00285:128:000000000-BF978:1:2101:9023:1945_1:N:0:46
AGGAAGCTTGATGAGGGCAGGGCGGTGGATGTAGTGTATATGGATTTTAGTAAGGCGTTCGATAAGGTTCCTCATGGCAG
GCTTCTTCAGAAGATCAGTGGTCGAGGTATCCAGGGGAGGTTGGCTGTGTGGATAAGAAATTGGCTTTCCTGTAGAAGAC
AGAGGGTTATGGTGGAGGGGGTTCCCTCGGATTGGAGGGCTGTGACTAGTGTAGTCCCGCTGAGTTCAGTTCTGGGGCCT
CTGCTCTTT
>M00285:128:000000000-BF978:1:2101:17238:1951_1:N:0:46
AACTGGTGAATCTTTCCCATAGTCTATCAATGGGAAATGTATCCTTTTTCAGGTAAAGAGACTGAAACCGTATGCAATAC
CCCAAGTGTACCATCACCAA
>M00285:128:000000000-BF978:1:2101:15675:1951_1:N:0:46
AAAACAATATATTGCACCGGCAGAACTGCAGCTTCAGTTCTCGCAACAGCCGGCACCCTGATCTGTCTGAGAAATGTTCC
GTTTTACTTTACAGAAGAACCGAGAGAAATCATCGACAACATTCCTTGGGGCTGTGTATGGATGACAGCTATTACACTGA
CAATTGGTGGGTGGGATATGACTGGTTCGATACGGTATTAACGCCATTTCTCCCTTTCACTCTAATTCTGCTGCTTAATG
CTTTGACAGTCAGGCAAATTTTAGTGGCCAGTCGGGTTCGTAAGGGGTTGATGGGTCAGG
>M00285:128:000000000-BF978:1:2101:13785:1952_1:N:0:46
GGACATGTAAACGTTCAGTTGTGATCTTATTGTCTCATGGAGAAGACTCAAAGAGCTGATTGATAGAAGAAATTGCATTT
ATATGTTGCCTTTCAAGAACTTGAGACATCTAAAATGCTTTATTGGTAATAATACTTTGGAATTGTAATAATATCAGAAA
CACAGCAGAAATTCTGCCCACAGCAAATTCCCCAAAAAAGATCGAAGAGCACACGTCTGAACTCCAGTCACTCCGCGAAA
TCTCGTATGCCGTCTTCTGCTTGAAAAAAAAAAAGAAGAAAACAAGCAAAAAGACATAT
>M00285:128:000000000-BF978:1:2101:21893:1952_1:N:0:46
AGGTTGTTATAAAGTATTTTCCCTCACACTTGAAACCTATGACCTCTCGTTCTTGATTCATCAGCCCTTCTAAAAGACAG
TGTGCATCCTCCATCTCCATATCCTCATGTTTGTATAGAACTATATAAGATCACCACACATTCTCCAATGTTCCAGTGAA
TAAATACGATCCTGCTCATATCAGTTGCCTTGGTTACTTCTTAAAATCAATCTAATTCGCGAGACATGATCTCCCATGCA
CGCCACGCGGATTGTTCCTAATCAACCCCCGTCTTTCCAAATTGATTTACATCTTATCTC
>M00285:128:000000000-BF978:1:2101:18740:1952_1:N:0:46
ATCAACCAAATGTATGTCTTTTCCCAATATAGTAGAAACACAACAAATTTTACATGCTGTACCTGGTATTACATGTATAT
AACCATGAATACAGCATATTGTATACATATTACTTACCAATACTATTAATAACATTTCTATCTGATTATTTTCTTAATTC
TTCCCATCTTCTTGTCTTTACACACATTCTGTTTCATATTGGATCTCCCTTTGTGGTTCCCTATGGATACCAA
>M00285:128:000000000-BF978:1:2101:20868:1952_1:N:0:46
CAAAAACAATAAATGCCGGAAATACTCAGCAGGTCAGGCTGCAACTGTGGGAAGAGAAATTCTTTTCATTTCATTCATTT
CAGGTCGGAGATCCTTCATCAGAACTGAAAAGGAGACAAAAGAAGCTGGTAAAGCTGCAGGGAGGTTGGGGAAGTGAATG
TCTCTGATGGTAAAACCAGTGTGACCATGGGATAAGCTGTAAACAAAGTTATCCAGTCATTGGGTGAAGGGGAACAGTTA
GAACTTGAGAACAT
>M00285:128:000000000-BF978:1:2101:8252:1954_1:N:0:46
CCCACCTTTCCAAGTGATCATGAGTACTCTCCCTCAGAATTTTTTGCAGTATTTTGGGTTCACAGGTCTATTGCTACCAG
GCTTTTCCCTGCTTCCTTTCTTGTAAAGGGGGGCACTTGCTGTCCTGCAGTCATCTGGTCCCTCACTTGCGTCCAATAAT
AATTTAAAAATCTCAGCCAGAGCCCAATCAATCTCAGTTCCTGATCAAGAAAATGAGCAGAGTTTAAGAAATAAAAATTG
CAGGTAAACACCACCTTTACCAACATGAAGATTTCATAAACCAGCTTACACTCAATAA
>M00285:128:000000000-BF978:1:2101:14910:1954_1:N:0:46
GCTAGGGATTGTCAATCCTAATTAAAGCTTGTATTATATTTGAGTACAGTTATCATGCATCAGTGTAGACAGTGGGAGAT
GCCAGTGTGCTCAGCTGAAAAATTCCAAACCAGTTGTCACCTGTCATCCAAATAGGTCCACCATCGACCAGAGGTTGCCT
TGCTGGCATGGATTAAAGATTGGTTAACAGGCACAGACACAAATAGGTCATACTTGGTTGAGAGGCTGTGACTAGTGCAG
GGCAGCAGTATTGGTGCTGGGGCCCCAGCTGTTTGTA
>M00285:128:000000000-BF978:1:2101:17353:1955_1:N:0:46
TCCAGTGGTCAATTAACTGCAGCAAATCTTTGGAATATGGGAGGAAACCAGAGCACCCAGCAGAAGCCCCACAAAAGACA
GAAGAAACTGGTAAACTCCACATACAAAACACCCAAGATCAGGATCAAACTCAGGTCCCTGGAGCAGACTCCTGCACCTC
AGAACCACCATATGAAGTGATATGGGAAAACAATTTAAAAGATTTAAAAAAAAAGGTCAATATTCATTAAAATTAAATGC
ACTTACCACCGAATATTATCGGCAATGATATCCATTAGTTCCAGTTTAGGCCTCACA
>M00285:128:000000000-BF978:1:2101:17722:1955_1:N:0:46
AGTTGTGAAGGGCACAGGTTTTTTTTACCAAAATAGGCCTACATCATTTTAACAAAACTCTTTGTAGATACTGGCAGAGA
GCCAAGGCAAAATGTCAAGTTGCTTATAGCCCTTGAAGTTATGTGAAAATGAAGTAGTATTTGCAATAACTATCACAATC
CTTCCAAATGGAGACCAAATCTCTTGCTCTGAAGTCTAGTTGGATGTTCAGTAGGATTCTCATGCCTAC
>M00285:128:000000000-BF978:1:2101:16402:1956_1:N:0:46
GATTTTAAAATTCGCAACAAATACTGTCGAAAATATCCCATTTCCTCACGTTTCCTTGAACCTAATTCTCCAGCTGACCT
TCAGCACAAACTTTTGGAAATGTGAATTGTTTATTATTGTCTCATGTACTGAAACCAGTGAAAAACTGAGTTTTGCAACC
CATCCATACAGAGCTTTTCATCAAACACTAACCTTGTATCCTTTCAGTTCTCTGCATCACAGTCAAGTTCATCAATCGTT
AACATTTTCTCTATCTATAAATCTGTCAATATATCTATCTATCTATCTATCTATCTATCT
>M00285:128:000000000-BF978:1:2101:10401:1956_1:N:0:46
GATGTTTTGAGACGATCAGGACAAAAGCACGAGTTTGAATCAATTGAAGGGCATTTGTTTAGCTGCTCCTCACCCGCAAA
CATATCCGGTGTCAGCTCTGTTAATCTGGGATTCCTGCAGCCAGCAGCAGAGAGGCTAATGCGGGGCCTGGTACTGAGCA
GAGCTTCACCTGGGGCCTCTCCAACTATATCATGTTTAAACCTGGAAAAAATTCTGAGTGGCACTGTTGATCCTTCACTT
CAATTTGAAGATATTTGGAGTCCATTTATTCAATATTTTCACATTATGTAGATTCCCTTC
>M00285:128:000000000-BF978:1:2101:10129:1957_1:N:0:46
ACAAAGTTTTTCACTGTATCTCAGTACATGTGACAATAGTAAGTCAATTAACACGAGGTTTAGAAAAGGAAGTTCAGAGG
TTCCAATGGAATATTTAAATTCAAAGATGACTAAGGGGTCAGGGTTAATTTGCATATGGTCACTTGCAGTGTGTGAGCAT
AGATCGGAAGACACACGTCTGAACTCCAGTCACTCCGCGAAATATCGTATGCCGTCTTCTGCTTGAAAAAAAAAAACAAA
AAGGTTAGCAACGGCGTCGGTGAAGAATAAAAAAGGATTAATAAAACACTACAGGATGG
>M00285:128:000000000-BF978:1:2101:9055:1958_1:N:0:46
GCAGAAATGTGAAATAAAATGTCACCGTCTATCCTGAGATTTCTTTCCGAAAAAGCATTTGGAAGTGGCTGCGGGTGCGG
TGCAAACCGAGTCTGAAGGGTTACTCATTGAAAGTTAGTAGATAACAGAGGCCAAACTGGTCCCTGCCGACCAAGATGCC
AGTTTTGAACTAGTCCCATTTGCCTGCATTTGGCCCAGTTCCCTAACCCTTCCCTGTCCATACACAGGTCTAGTTGACTT
TCAAATACTGTTCCTGTACCAGTTT
>M00285:128:000000000-BF978:1:2101:16551:1959_1:N:0:46
GTGTTTTTATTTCATGCTGCTGAGTCGGTTGGAAACAGTTATTTAACTGCAATTCTTATCCCTGAAAAGTAAATAGCTGA
TATAGGAAGAAATTACCTCTTTGGCTAAAACAGCGTTTTATAAGCTACATCCATTGAGTTGCAACTTTTTAAACTAAAAT
CATGGAGTTTCTACTGCAAAAAAGTTGTGGTGTATGCATTTCATAGTGCTCAGTCCTCTGGTAAATGCACCTCATATCCT
TGAGAAGCTAACATCAGATATAGCAACAGATTTCCTATTTGGCTGAAACAGCTTTTTAT
>M00285:128:000000000-BF978:1:2101:21850:1962_1:N:0:46
TGTAATATGATTTACAACAATATTGGGTTGGTATTTTAAAATAAGTAATATAAAAGGGGAATGGACAGGGAATGGGGTTT
GAGCACCAGTCACAGATAATGATGGACCAAGTGGCCTCTTCATATGGTGTCATTCCAGCTAACCTAACCACTCCATCACT
CTTTTTCCACACCAGTGCTGGATTGCAGTTGCTTCACCAGTCTCCTCGCTTGACCTCTGCCCCACACAACTCTGTATGCA
TGGCAATTCCATCCAATCCCAAACTTCTCCTGCATGTTCTCTTCCAAATTCATTACTCTT
>M00285:128:000000000-BF978:1:2101:15519:1962_1:N:0:46
ACAGCTAGAGCCTTAAGGACAAGGGGTAAAATTATCCTTGTTGGTTTTGAAGCAGCCGGTATATGATAATGTGATTTTAC
TCTCACTACCTTCTGCACCTTTCCAAAATCTCCCGGATTCCATGTGGGTGAATTGCTCTTTTTAGTGCCTATTTATTCAG
CACATGTATAATGTTCCTTTGTATCTATGTGTGTGCTTATACTCATAGTGAATAGGAGTGTGGTGTGTGCTGCTTCTCAG
CAATGTGTATTAAATCTTAAAGCATCCACACCTTAATGGTTT
>M00285:128:000000000-BF978:1:2101:10231:1968_1:N:0:46
TGTACGAGCACCCCCAAGTCCCTTTGTACTTCTGTACTTCCAATTTTATCTCCTTTTAGATAATAGTCTGCCCATTTATT
TCTACTTCCGAAGTGTACAACTGCACATTTTTCCACGTTGAATCTCATCTGCCATTTCCTCGCCCATTCTCCTAGACTAT
CCAAGTCTCTCTGTAACTTTCCTGTCTCTTCACTACTCTCCACTCCTCCCCCAATCTTAGTGTCATCCGCAAATTTAGCC
ACAAACCCATTAACTCCTTCGTCTAAATCATTAATATACAAGGTAAAAAGAAGGGGCCCC
>M00285:128:000000000-BF978:1:2101:20987:1970_1:N:0:46
AACTGTTTTCATGTAGATACTCATGGGTTTTGTGAAGAAACTGGGAAATGAATGATTTTAGCTTATAAAACGCTGTTTTA
GCCTAATAAGAAATCTGGTGATATATCAAGATTACCTTTTCAAGGGTAAGAGGTATAGTGAAATAACTGTTACCAAACGA
CTCAGCAACATGAAATACATACACTACAACTGTTTTCATGTTTATTCTCCATGAGGATGTGTAGAAAGTGGCAAATGAAT
GGTTTAAACTTAAAAAACGCTGTTTCAGCGAAATAGGAAATCTGTTGCTATATCAGCGAT
>M00285:128:000000000-BF978:1:2101:17029:1970_1:N:0:46
AAATAGCATAGTTCAGTAATTCCCTATGGAAAAAGACACCAAGAGAGGTCTTATCCTTCTAACAACGTGATATTGCCACC
AATCCTCAAGAAAGGGCAAAAAAAATTGAAGTAATGTAGATCTAAAACAGAATACAAGCATCATAGGAGAATTAAACAAA
TATTAAAAGAAAACACAAAAGTAATCTCCAATCCATACTCCACCACTGTTAGCTGTCCACTGTGGACTTTAGCATCTTCA
AATACTTTAGGATCAGATTGCAACTGGA
>M00285:128:000000000-BF978:1:2101:8571:1970_1:N:0:46
GGCATGACATGCAGAGGTTAAGTGCGAGCAGCATCGCACATAGTCAGACATTCACAAACTTGTGTCGTCATTCCCCTATA
TCAGAATCTCTTTCGGAAAAGGGAACCCTTAGTACAAAAGACCATGTTTGTCTCTTTTCTCAGCAGATGTGCTTATGAGA
ACAAAGCTGACCCTAACTTCACTCTCAGGTTGTCATTTTCCACGATGTGGGAATCCGTTGGTAGCTCCACTGAAAGAGGC
TAACACATCAGAG
>M00285:128:000000000-BF978:1:2101:13981:1972_1:N:0:46
TCCCATATGGATCAGGCAAATGAAATGAAATGAAATTGAAATGAAAGGAGCTGACAGTTGATGTTCATGGGATCCTGACT
GCCATTTTAGCTCTTGAATGGGCAGATTGTACATACAATTTAGCAAAAGAATTTAATATAAGATCTTTATTAGTCACATG
TACATCAAAAC
>M00285:128:000000000-BF978:1:2101:9729:1975_1:N:0:46
GCACGGTTCGGTCTCTGCGCCTCCCCGCTGATCGGGCCCCGCGGTTGTATCTGGGGATCCGGCATCGATCGGAGTGCGGC
CAGTAAACTGGGTGTGGGAAGCGCTGCTTCCCTGGGAAGTGGAGCTGACGGGGGCCGGCGGCTCGTGATCGCACACCTCG
CTGACTGGCTTCACCTGTCACCTTCAGGTCCTGGGCTGGCACTGCCTGAAGTTTGTAGACGGGAGATCTGGAGTGAACCA
TGGGCTGGCTCTCGGGAATACTGGCTCTGTTCTCTGGCGTGATTCGCCGTCCTCAGTGT
>M00285:128:000000000-BF978:1:2101:7878:1975_1:N:0:46
TCTCCTCCCTCATTACCATCCATGGACCTAAATAGCCCATCCAGGTGAGGCAAAGGTTCACATGCATCTCCTCCAACCTT
GCCTGCTGCAATTGGTGTTCCTGATGTAGATGGAGACCATATTGGTGAGATCAAGCTTAGACTGTGTGACTGTTTCACAG
AGTATCTGTACTTGGTCCCCATTGG
>M00285:128:000000000-BF978:1:2101:19412:1978_1:N:0:46
GGACTGCAATCAAATGGAATGTGCAGCAACGGTGCACGGCTGAGTTTATAGAGAATGAACAAGCTTGTGTTTATGCTGTG
GTTTTGACAAGCTTGAGGTCTCACAGTGAAGTACATTATAGGTGCAGTTACAGGAAGTATGACAACTAATTTACATACAG
CAAGTCCCACCCGCAGCACATAATCCATTTTATTGAAGATTATTGAAACTGCAGAGAGTTGTGGACACAGCTCAGCACAT
CACAGAAACCAGCCTCCCCTCCATGGACTCTGTCTACACTTCTCACTGCTTTGGTAAAGC
>M00285:128:000000000-BF978:1:2101:16820:1978_1:N:0:46
AAAATGTTTAAGGATCAAATACATAGGGTAGAGTATAGGTACGTCCTGATTAGAAGGAAGGACATGATTGGCAAAATAAG
GGAAGTTTGGATGTCCAGAGAAGCGGTGAACTTGGTCAAGAAGAAAAAGGACAAGTATGTAGAGGTTTGGAAGTTAGGAT
CAGGTAGAGGACGTGAGGACTACACAGAGGCTAGAAATGTACTCAAGAAAGGAATTAGGGAAGCCAGGAGAGGCCATTGA
AAATCCATAGCAAGTATGATTAAGGAGAAT
>M00285:128:000000000-BF978:1:2101:16111:1980_1:N:0:46
TTTAAACTCAGTCAGTCCACTCACGGGTGCAAAAGGTGAACGGGACCCAAACACCTAACAACAGTAAAGCTATCTTCATG
TTAGCAGGAAAACTGGCGATCATTGCCGGTAGGAACAGACGCGAGTGAAAACCAGCGAAGAACAGCCTGGGTGAAGTGAG
GCAGCTGCAGGTTTAAACCAGTCTGAGCACCAATCACAGCGATCGCCACCTGAAACCGATTTACCGCCCGCTCCGGGCTC
TGGGCTCCGGAGAGTGTCAGGAAATGAATCGAGCATTACACAAAATGTAACCCGCACAT
>M00285:128:000000000-BF978:1:2101:23172:1983_1:N:0:46
CTTTCCCAAGAGAAAAGCCCTAGCTCACTCAACCTATCCTCATAAGACATGCTCTTCAATCCAGCCAACATGCTGCTAAG
TCTCCTCTGCACCCTTTCTAAAGCTTCCACATCCTTCCTATGACGAAGTGACCAGAACTGAACGCAATATTCCAAGTGCG
GTCTAACCAGAGTTCTATAGAGCTGCAACATTACCTCGTGGCTCTTGAATTCAATACCCTGACCAATGAAGACCAATACA
CCATGCATCTTCTTAACAACCC
>M00285:128:000000000-BF978:1:2101:18803:1983_1:N:0:46
AAGGGCCTCTTTCCACACTGTATGACTCATTAAATTATGAAAGTGCTTCTTAAGAGTTGTTGGCACTAGACAAATCCAGC
TGTCTGGGGAACATTTAATCACTCTCCTGACTTGTGCCAAGATAATGTCTGAAATGCTTTGGGGTGTCAGGAGGCAAGTC
ACTCACTACAGGAATCCCAGTTTCTGACCTGCTCTCATAGCCATGGTATTTACAAAGCTGGTACACTTGTTTCTGATCAA
TTGATGATCCCCAGGATGATGGTAGCAGAAGATTTTAAGGTGGTTAGACTCTCTCATGTT
>M00285:128:000000000-BF978:1:2101:18823:1984_1:N:0:46
CCGACATGTCCGTTGTCTGCTGCCTCAGTACGCTCACTTTAACATTGTTTATTCGAGTCGCTATTTAATTTAATTTTGTG
GTTCCAATGTTGTTAATGTCTTTCTGTCTTTGTGCCTCTCATTTTTTTTAATGTGAGGAACACCTTGATCTGTGGAGTAC
GGTATTTCGCTCCTATGCATACTGAATGTGTATATAGTAGTGACAATAAAAACTGATTCTGATTCTGATACATGAGCAGA
GCTA
>M00285:128:000000000-BF978:1:2101:18416:1986_1:N:0:46
GGAGATTTCAGAAGAAGGTTTTTCACCCAGAGAGTGGTTGGGGCATGGAATGCACTGCCTGGGGTTGTGGTGGAGGCAGG
TACATTGGTCAAATTCAAGAGATTGCTAGATAAGCATATGCAGGAATTTAAAATAGAGGGATAAGTGGGAGGAAGGGGTT
AGATAGTCTTAGGTGAGGTTT
>M00285:128:000000000-BF978:1:2101:21892:1986_1:N:0:46
GAAAGTAAAACTATCTCACGCAAATATGTCTCCTTATCGTAGAAGTTATTAGATTACAAATAGGAAGAATAAAAGGCACA
AATACTTCAACGTTCAGAATAATCCACTTTAGTAAATTACAATGTTTAGTCGTGAATGTTAAATTTCAGGTAATATGTGA
AAAGTATGATTTGTCTTAGCTGTGACAACAGTTGTACTTGGCAAGAAAATTTTCTACTACTGTTAGTTTTAAATCACACA
CACGTGGCAAGCTGAGAAACTTGCCTTCACGGTGTGGCATTTTTACAAGAAAAAGCAGTG
>M00285:128:000000000-BF978:1:2101:18201:1986_1:N:0:46
GAAAATAACAAGAGGGGGGAATTGATTGGGCTGAAGGCCAGCACGGAGACAATGGACCAAATGGCCTCCTGTGTTGAAAA
CGCCTCAACGCAGACTGCTGCTCGGTCTGACCTGCCCCATTGTGGATATGGGGCATTAAACGAGGCTCCGTCCAGGTAGT
GTGGAGCTGTGGATAGTCTGGAAGGTTGCCGAAGGATACTGTGGGATATTGATCAGCTGCAGATATGGGCAGAGAAATGG
CAGGTGGAGTTTAATCCGGGCAGGTGTGAGCTGCTGCACTTGGGAGAGCCATCAAAACGG
>M00285:128:000000000-BF978:1:2101:7418:1987_1:N:0:46
GAGGAGGGACAGCTTCCTTCAGAGGATTGTGAACCTTTGGAATTCTCTACCATGGATGGCTGCGGAATCACTAAATATAT
TTGACATATTTCAATAGTTATGGGAATTGTGCAGGAAAATTGAGCTGAGGCCAAAGGTCAGCCACGACATTAATGAATGG
AATAATGGTCTCAAGTGGCTTCATCATCCATTCCTACTCCTAGTTCGAATGCATTTCCATAAACAAGTACATTGTTATAA
ATCTCTTACAGAATTGTTTGCTTGACAGGGGAATATGAAAACACTTGAAACTACATTAAT
>M00285:128:000000000-BF978:1:2101:19192:1988_1:N:0:46
ATTTTTGCCACTCAGCTGCTTCCAATGCACTTTTGATTGGCTTCTCACCGTCTACTCGCTATATAATTGTCACCATCCAA
GACTCAGCTGCCTGCTTCCTACTCTGTACATAGTTCTCCTCCCCATCACTCCTTGTTTGCTGAC
>M00285:128:000000000-BF978:1:2101:7616:1988_1:N:0:46
ACATGAACCTTGGCATTCAGACTGAAACTCCAGTGGCGTACTGAAGTAGGGAAACAATGTCTTTTGGATGAGTTATTAAA
TTCATTTGGCCAATATTTATCCCTCATTCAAAATTATTAAAGCAGTTTAGAAGCCATTGTTACCATGATGTTTGTGAGAA
CTTGCTGTTCACACATTAGCTGCCATATTTACTACACCACTAAAACAACTACACTCTAAGAGTATGTTACTGGAT
>M00285:128:000000000-BF978:1:2101:16640:1990_1:N:0:46
TTAATTTAATTTGACCTTGTGTGGTGCCGTACTGTTCTATTTTCCATGTAAACAGTCATACAGAAGCTGGCCTCCACAAT
GCAAGTTTTCTATAGGAACAACTTAAAATGGGCCTCCCTAACAGGTCCATTGCCTTGGAAATTGGCATGGGATCTCCTAC
AAATACTTGACCTCCCTGCACACACCTCCCCCCCCCCCCCCCAACAACCTCCCCCCCCCTGCTCACTGGGACCCCCCCCA
CACGACCCCGGGCGCTCTCCCCCTTTCACAGTCCCCCCCACCCCTGGTGACAACCATATC
>M00285:128:000000000-BF978:1:2101:19911:1990_1:N:0:46
GTGTAGTTCAGGACTGGCAAATCAGAAGATTACCAAATCACAGGTACAAACTTGCCTGCAGCATCACCCTTTGTAGCTCA
TAACAACAGACCGCAGAAATGCAAATAAAACAAATGATAATACTCATGCCACTGAATAAATAATGTATAAACTTGGTTAA
TAACACATGTCAGCAAATATACTAGTGCCCCAGGATTTTGTAGCGTTTTTGGTACAATTAGACAATGGGGTTCTGTCTCA
ATGCAATTTTCTTAGGATCCCGCTCTAATGAAGGGTTCCTTCCCT
>M00285:128:000000000-BF978:1:2101:12748:1993_1:N:0:46
CATGCAGGGAGACAAGATGGAGGGCTCGGCTACAGAGTCAATGTGGGTAGAACTCAGGAATAGGAAGGGTGCAATCACTC
TCTTGGGTGTGTACTATAGACCTCCCAATAGCCACCGGGACATTGAGACACAGATATGCAAACAGATTAGGGAAATGTGC
GAAAAATTACAGGGTTATG
>M00285:128:000000000-BF978:1:2101:9964:1995_1:N:0:46
CAGTCTGAGCAAAAGAGAAATGGGCGGGGGAGGTGCTAGGAGGAGTGTTCAACAGCGTGACAGGCTTGGAATGGGTGAAG
AATTGGACAGAGGTGGGAGCCTGGTCCTTGGGCTGTGAGGAGTAGTGTCACCCTGGGGGGGCACAGCTACA
>M00285:128:000000000-BF978:1:2101:7433:1997_1:N:0:46
TTGGGATGAAGGAGTACATTTACTGTTGTTTGCCATTTGAGAGTCAATTCAGGAGTCATTAGGATTTAGTCCGTTTGAAC
TTGTATTTGGACATCAGGTGAGAGGACCTTTAGAGTTGTTACGAGAGCAATGGGTTAATAAAGAAGTGAAGTTGAGTCTA
TTGGATTATGTCCAAAAGTTTAAAACTCGGCTGAAGAAAGTCTGTGAGCTAGCGAAAGAGAATTAGAAAACAAGCCAGAT
TAGGATGAAGGAATATTATGACAAACGTGCTCCGCCAAGAACATATGCAGTGGGTCAAA
>M00285:128:000000000-BF978:1:2101:17881:2000_1:N:0:46
TTCGCGCTGTAACGTCTGAGCCCGCGTTAACCTGAGCACACCGGGGCTGTGACTGCGATAGTTTTAAGAGGCTTATTCTA
ATCACAGGGAGTCAAGATATTTGTAGTTAAGTCAATGAACAGAAGACCTAACTCATTTTGGGGATTGTGATGTGAAAGAT
CACTGAAAAAT
>M00285:128:000000000-BF978:1:2101:8808:2001_1:N:0:46
CTTAGGAGCAGTTTTATGTAAGAGGCCTATGCACACTTCCTACTTATTTCAAGTTGGAGCTGAAGACCTTGCAATCAATA
GGGATTCCAAATTTTCAGTCCATTGATCCTGATTGAAAACCAGGCCCTAAAGCTCCACTAACTCCAATGAATAAATTCCT
CTTGCACACCTTTGACGTTTAGCTTGAGAGCATGTACCACTAGATTCAAGGAAAACTTCTATTGCACCATTTTCAGACTC
TTGAATGCACCTCTCATATGCTAAAAGATGAACTCTTGAATTCTTGATCTTCCAATCTAC
>M00285:128:000000000-BF978:1:2101:7730:2003_1:N:0:46
AAATTGCAGGCCTTTTTACCAACTGTTCCAGCAAGATGCTTCTTAAATTGGCAAATTAGAGGCCAAAATGACAAATAAAG
GAGTCAATCCAGAAATTAGTTGGTAATGAGAGAAACAGTCATCAGGCCTTCCTTCTCAAGATTCTTCTCATGCCACTATG
TTTGCCAACTAACTTAAAGATCGATACATAGAAAAGAGTATTCAAATGGATGCAAAAAGTTTCAGGGGAAGTGAGGAATA
AAAGTGAATAAAAGATGAAAAAGATACTACTAAAAATGGGAATCCAAAAGGTGCAAATTG
>M00285:128:000000000-BF978:1:2101:12941:2003_1:N:0:46
GTTCCTTTTAAAACATAGATGGGGAAGTTCTCATGATGGTTATAAATCTTTGGAATGCTCCGCTTGAGAGCTGTGGAGGC
AATAGCATGAGGTGGACAGATTATTGAACCATAGGAGCATCAAAGATTATGGAGAGTGGACA
>M00285:128:000000000-BF978:1:2101:12897:2003_1:N:0:46
GCCAACTCCCTTAGACTAGACTGGGGTGCATGTAACTGGTTCTCTGTTCAACTCTGAACTTGCATTCTCGTCTGTTTCTA
CCTTTTGTAGCTTCACTTGCTCCTGCCCCTTAACCCATTTAGCTATGGTTTTCCAGCTGGATATCCAAATTTCTTTAGCT
TTATTAAATCCTGCACTAAGTTGTCATCCAATCCTCTTTCACCTGCATTATCTTCTGGCTTCCAATCCCTCAAATTTTTA
ATTTTCATTTTCTTTTCATATTTAAATTCTTTCTTAG
>M00285:128:000000000-BF978:1:2101:20496:2006_1:N:0:46
GGAAGGAAGAGAACAGATGGGTGAGTTGCCTTCAGGCCATTCTCATGCATTTCCAAACAATGTTTATGGAGAGAAAGTTA
AATAGTTCAAAGTAACAAAATAAATGCAAACTAAATGTAATGCATTCAAGCAAATGACTTGCAATCCAGTCAATGTAATC
CCTTCAAGATCTTCTCATACAGTGGGTGGCACATTGTTTTATTTAAACTGAAGTTCATCTGAGATGTTATATAAGT
>M00285:128:000000000-BF978:1:2101:21817:2008_1:N:0:46
TGGTGAAAACATTCACTTTGTCTGCTTTTTGCTCATAACACTGTGGAAAATCAGAACAAACAGTTCCTTTTAAATTAACA
TCCTCATTTCACAGACAGCATTACAAAACCTTTCTGACTGACAAGTTCTGTATCC
>M00285:128:000000000-BF978:1:2101:11970:2010_1:N:0:46
CCCTCAAGTTTGATCTGTCAATAGAATAAGATCATGGTTGACCCAACTTTCCTCAAGTCCACATTCCCACTCTCTCCCCA
TATCCTTGATTCCCTTCACTGATTAAAAATATATCTCATCATTAAATATACACAAGGACT
>M00285:128:000000000-BF978:1:2101:13356:2011_1:N:0:46
GAGCTCCATCAGGGGCCTAGCATAAGTACCTGGGTTTCTCTAGCACTAGTTGCCAGAGAATTGGTCAACCTTTGGGTATA
CTTTGGCTCCTAGCTGCTTAGAGTGGTTTACTCCAGAGCAGTCCTGTGTTCTCTAGTCCTGCTTGAAGATTCAGTTTGCG
TTGGGATTACTACTCAGATCTCCTTGATCTGAGTAGTAAGATTCCTTCCAGTTGCTGCCTGTGTTTGGTCCTGAGGAAGT
ATCCTGACTCCAGTCTTGTACCAGTGTGCTGCATTTGGGTTCACTTTGAACTTGCTCTTC
>M00285:128:000000000-BF978:1:2101:14891:2012_1:N:0:46
TTTTTCAATCTTTTTATTGATAACAAATCATTACAGGTTAAGATGTATAACAACAATGTTTACACATGTATTATAAAAAT
ATCAAGTAAATCATAGGTAATCATAAAAAGAAAGCAATAAAGTATGATGTATATAAAAGAAATAGTTCCAACAATTTCGC
AGTTCATAAGTGTAATATAAAAGATAAAAAAGAAAAAGATTTGTTATATAATTAGAAGAGGAAAAAAAAACCCAAATCAT
TATTTGAAAAAAAAATTAAAAAATCATAATAATACAGAGTAAATTAAACCAAAAATGAAT
>M00285:128:000000000-BF978:1:2101:21767:2012_1:N:0:46
AATGAAATACATACAGAACAATTATCCTCTTACAAATATTACACTGTTTTGTGTAGAGCGTGGAAATTAGCAAATAAAAC
GCAGTTCTAGATAAATAGGATGTTATATCATTAGTTCCGTTTTCATGGGCAAAATATCTGTTCCAAAACGACTGAGCACA
AAGAAATACAACACCAGA
>M00285:128:000000000-BF978:1:2101:20805:2014_1:N:0:46
AAAAGATCTTTTACACTTATCTTAGAAAACTGGATATTAATGCAAGGTCTTTAAAAATGGTATCTGTAACAATGTAGTAT
TCCCAAAGTAGTGTGCTAATACGTCAGAAAACAAAAAAGACTGCAGATGCTGGAATCTGGAACAAAAAAAACAATGTTGT
GAGAACTCAGCAGGTCAAGCAGTATCTGTGGAGGCAAATATCAACTTACACCTTTTGCCTCCGCAGATGCTGCTTTACCC
ACTAGGTTCTTCTAGTGCTCTGTTTTTTGTGTCAATCTGTCAGCTTATCTCATGTGCTG
>M00285:128:000000000-BF978:1:2101:15208:2017_1:N:0:46
GGCCTCAACTCCTGTGCCATTTCTCCATATTCCTCAGACCATCAAATATTTATCCACCTCCACTTTAAATCCTTCTAATG
ATCCAGCTACCACCACTCACCTGAACAGATAATTCCAGAGATTCACTGCGCTTTGCAAGAAGAAATTTCTACATAACTCA
GTTTTAAATGACCAGCTCCTTGTCTTGTTTTCTGTCCCCTTGTTTGACACTCCCCCATGAATTACTACACCAACATCTAT
TCTGCCTAGCGCCCTCA
>M00285:128:000000000-BF978:1:2101:11707:2017_1:N:0:46
TTGCTGCAGATTCTAACATCTACAGTGTCTTTGTCTCCAAATCTGTGGTGGTGTACTCACGGCCTGGCTCTGCAGTCTTA
ACCCATGGAACTCGTTCTACTAACTTGCTTGATATAAATATGAGCATTATAAGCTGTCATATATGTAACCTGGAACTTCC
TTGCCCACATACACAGTGTGTCCAAGACTTACTTTGATGAATCGGTGCTGAACAACTGTCTCCTGT
>M00285:128:000000000-BF978:1:2101:14487:2017_1:N:0:46
GACTTGTGGTCGGCTCGGCAGCAACGGCACCTCTTCTTCATTTTGGAGTTTACCACCGATATCTGCCACATCGCTGGGAA
GAGCAACGTGGTCGCCGACACGCTGTCCCGCCCCCACATCCATTCAGCGACCACCCCAGCCACAGGCTTCGACTACACGG
CGCTGGCGCAAGCGCAGCAGGCA
>M00285:128:000000000-BF978:1:2101:22553:2020_1:N:0:46
GAATCAACATGAAAACAGTTGTAGTGCATGTATTTCATGGTGCTGAGTCGTCTGTTAAAGGTTATTTAACTGTACCTCTT
ACCACTGAAAAGGTAAACTCTGATATATCACCAGAATTCGTATTAGGCTAAAACAGCGTTTTATAAGCTAAAACCATACA
TTTGCCAGTTTCGTCACAAAACTCATGGAGTATCAACATGAATACAGTTGTAGTGTATGTATTTCATGCCGCTGAGTCGT
TTGGTGACTGTTATTTTAGTGTACCTATTACCCCTGAAAAGTTAATCCCTCATATAGC
>M00285:128:000000000-BF978:1:2101:10727:2020_1:N:0:46
AACTCTAAAAAAAAAAGGACCCAAGATACACTTAATGTTTTCAGACAACAAACCACCACCAGGCAGAAACTTCTGCTGGG
TATTTCAACATGTTATGTTGTTCGATGAAGAGAACTATTTTGTGACTTCCTCTCTGTGGCTGTCATTAGTATTTCTTCCT
TTAATTAATTCTGGCAGCTTCACAACCACCGCTTAATGCACCATCATTGTATAACTG
>M00285:128:000000000-BF978:1:2101:19983:2022_1:N:0:46
TGGCAACTGTCCGGATTAAGATAAACCATTTAGATTCAAGCCAGTAGTGTTTAGTGGAATGGCATTTTGGAAGCAGTATA
ATGTGAAGTCAGCAGTATATGTCCTGTTTGGCACAAAAGACCAGGAACAAAATGCTATACATCTCTGGTAATACCCAGTC
TTTTTACAGCAAGACCTTATGTCCATTTCATTTGAAACCACTGATGCATAATGGTCGCATCTATTTCCACACAAATCATC
ACTCGTAGGGAAAGGTGACTTGACCTTTTTTTTCTTGCAGTATGTGACAGAGGCTGAGGG
>M00285:128:000000000-BF978:1:2101:13697:2022_1:N:0:46
GAAGACTAAAAATATTACTTGCCCCAAAATCATAATAAATTCAGAAATAAAAAAGTGAAAGCAAGGCTTTACTTGGGGAA
AATGTATTTATCACCAACTTGTATTTTATACAGAATGTATGCTGATTCGTGGTAAGTAGTCTATTCATAATGTGCCAGTT
GTAAAATTATATTTATATTAATTTAATACTTTTAGTGGATTTTTAATTTTATCTGCTCCTCTGTGGTTTTGATATACTTA
AATAAATAA
>M00285:128:000000000-BF978:1:2101:20825:2022_1:N:0:46
AAAAGCCGTCCCGTAAACATTCAATGAACTCGGTCTCCTGAGAACTGCTGCCTTGCTGGGTTTCCCAGTCCACCTTCATG
TTAAAGTCACCCATAATTATCTTAACATTGTCACTCTGACATGCCTTTTCTATCTCTAGCTGCAACTTATGGTCTACCTC
CTGATTGCTATTAGGGGGCCTATATACAACAGCTACAACTGTCCTCTTACTCTTGCTGTTCCTTAGCTCCACCCATAAAG
TTTCCACCTCATCTGACCTAATGTCCTTCCTTTCTATTGATTTTACCTCATTACTAACC
>M00285:128:000000000-BF978:1:2101:21433:2023_1:N:0:46
GCCAGCAGACCTGGTACGCTGTGGACCACCAGCTTGCCCAGCACGGGGGAGTGTGTGCCATCATATGGAACAAGTGTATC
ACCAATGTGAGGGATGAGTCCTGCAACATCTCCCATGCCATTCAGGACATTCAGAAACAGGTAGAGAGCTTCAGACAGGG
ATTTAGAGGAGGGACAGGATGGTGGGGATGGCTTCTAGGAGGGTCATGGACACCATACCTGTCACACGG
>M00285:128:000000000-BF978:1:2101:7537:2026_1:N:0:46
TCACTCTCTGTTGGGGGGGGGGGTGTGGTGGGGTGGGGGGAACAAACACTCCTCAAATCCTCCATACCTAATGGACTAAG
GATACCCCAACCCCTGGAGCAGGGGGGTTCCAAGTCGCTAACACTTTAAACTGAAATTGTGCCCCCAGGTACTAATGCTC
CATTCAAGAGGAAATCGGAAGGGCACACGTCTGAATTCCATGTACCCCCCGGAAACTCGGAAGGCGTCTTCTGCTTGGAA
AAAAAAACTATTACACTTATAATGAAGTATTAGTCTATAAAAACGAAATACATAAAGAA
>M00285:128:000000000-BF978:1:2101:18407:2027_1:N:0:46
CCCCTACCCACCCTCCTCTACAATAATGGGGAGGTGCAGGGAATTTGAGGATGAATCTTGTCACAAAGTGAGTGGTTGAA
ATCTGTAATGTAATGCTTGAGAGGTGATGGAGGTCGTTTCTTACAACATTAAAGCGATATTTATAGGAGCGCTTGAAATA
CCCTGACATAGAAGGAAGATTAGATTGCTATTGATAAGTACTTGAAGGCGTGCAAGGACATGGTGGGCCGAAGGGCTTGT
TTCCGTGTTGTTTGACTCTATGGCCTCTAAATGGTCGTTGGTCATTTCGTTGACAGAAC
>M00285:128:000000000-BF978:1:2101:14192:2027_1:N:0:46
ACACTGTAGTCTACATTGTTTTTTTCCTTTTGGTACTACCTCAATGTACCTATGTATGGAATGGCATGTAAACAAAAGTT
TTTTCACAGTATGTTTGTACATGTGACAATAATAAACCAATTACTAAATCCGAAAAAAAAATTTCAAAGTAAAACACATG
GTTAATTAATGCCTTTTAGGGGAAGGAACACTTCTGGCCTTCAAGTAGTTAACTCTTAACTGACACTCCATCCCAAGAAA
GTTGTGGATGACCAATAAATTTTGGCTTTGTCAAACACCAAGAAAGCCCAGCA
>M00285:128:000000000-BF978:1:2101:8285:2030_1:N:0:46
CCTTTTCCCCAAGGTACTAGAGTCTGAAACTAGACAGCACAGTTTTAAGGTGAGAGGGGAGAGCCTTAAGGAAGACCTGA
GGGGCAGGTGTTTCACCCAGTGGGTGTATGGAACAAGCTGCCAGAGGAAGTGATGGAATTGGGGACAATCACTATGTTTC
ATTGACA
>M00285:128:000000000-BF978:1:2101:12811:2031_1:N:0:46
TTGTTAAAAAAACCTGACATCATCATCCTCTGAGAATTGTAGACTGCAGAAAATTCCCCTGACACCACCATCACCATTCC
TGGGTCTATCCTGTCCCATCGGAAGGACAGAACCAGCAAAGTTCACAGCACTGTGGTATCCTGGGAATCCTCAATGATTA
ACCCCAAACCCCATGAAGCTTCAT
>M00285:128:000000000-BF978:1:2101:22911:2033_1:N:0:46
AATCCGGCGCAATCATAAATAAAACTTCATGTTGTATTAAGAAAATAACTTCGGGATTCAGATCAGACAAGCAACTGGGA
TACTACGTCCCATGAGGCACAGGTTTATTTCAACGATTTTATGTAGTACTGGCGTGTTAGTGAAATAA
>M00285:128:000000000-BF978:1:2101:10778:2035_1:N:0:46
```
