## Supplementary Information_PartialGenome for "Genomics to aid species delimitation and effective conservation of the Sharpnose Guitarfish (*Glaucostegus granulatus*)" (part 124 of 235)

```
GAATGTAGCTTCAGGTAGCGGTGAAGATGGTATGGTGGAACACCACTTTCAAGTTTCATGAACAAGGTAAGAAAAGATTT
CTTTATTAGTCACATGTACATCGAAACACACAATGAAATACATCTTTTGCATAGAGTGTTCTGGGGGCAGCCCGCAAGTG
TCGCCACGTTTCAGGTGCCAACATAGCATGCTGACAACTTCCTAACCCGTTCACCTTTGGAATGTGGGAGGAAACCAGAG
CACC
>M00285:128:000000000-BF978:1:2101:12936:2038_1:N:0:46
ACTAAGCACAGTTGCCACCTGTAATCTGCCTTTCCATCCGGGACCATCCATGTTGAGAGAGGATGATCACACAGGTCCTG
TTGTAGAATTAATTAGAAATGCTGATTAGCAACATAAATTGGCAACAAAATCATTTTAGATACAATTGTGTGTCCTCTTG
GC
>M00285:128:000000000-BF978:1:2101:7451:2040_1:N:0:46
GTATTTCACGCTGCTGAGTCGTTTGTTAACATTTATTTAAGTGTACTCTTACCCCTGAAATGTAAATCTTGATATATCAC
CAAACGTCGTATTAGGCTAAAACAGCGTTTTATAGGCGAAAACCATTCATTTGCCAGTTTCTTCACAAAACCCATGGAGT
ACCAACAGGAAAACAGTTGTAGTGTATGCATTTCATGCATCTGAGGCGTTTGGTAGCAGTTATTTAACAGTACCTCTTAC
AACTAAAAAGGTAATCTGATATTTAACTAGATGTCGTATTTGGCTAAAACAGCTTTTTAT
>M00285:128:000000000-BF978:1:2101:21883:2040_1:N:0:46
GATATTGGTCGCATTCAGGAAATTGTGACTAGCTGGGTGGGTACGTTAATTGGCACGGACTCGTTGGGCATAAGACCCTG
TAACTACTATGTATTGTTCTATGGCTCTATGACTATAAATAGTATTGGTATTAGTTTATTATTGTCACTTGTACCGAGGT
CCAGTGAAAATATTGTCTTACAAACCGATCGTACAGGTCAATTCATTACACAGTGCAGTTACATTGAGTTAGTATAAAGT
GCATTGATGCAGTACAGGTAAAAACAATAACAGTACAGAGTAAAGTGTCACAGCTAC
>M00285:128:000000000-BF978:1:2101:10818:2041_1:N:0:46
NNNNNNNNNNNNNNNNNNNNNNNNNNNNNNNNNNN
>M00285:128:000000000-BF978:1:2101:14521:2043_1:N:0:46
GACTCCAGCACTGATCTCTGTAGTGTATCACTTGCTCCATCTTACCAACTGGTAGAAGACCCACTTAGCCTACTCTCTGT
TTCCTGTGGTTTATCCACTTCAACACGTCACCACCTACACCATGAACTTGAATTTTCCACAATAACCTTTGATGTTTTTA
ACTTCAGAGAAAGGGGCTGGGTGGAGAGAACAAAGGAAGTGTTTGTGACAAGGGTGGAGACCAAGAGAGACTTGA
>M00285:128:000000000-BF978:1:2101:9298:2044_1:N:0:46
GACTTCCGGCGAGAGTATGACATCACTTCCACCGGCCACGTTTTTTGAAGTTTGGGATATGCGCGGATTTTGGTGAGTTA
TTATAAACGTGCCCAATCGAGTCTCCGTGTCCTCGTGTTCTTCTAAGTCGCCCCCTGCTGGCTGCTACACTTGGTGACCC
CGACGAGTCCAGACAGCAGCTGGAATCATGAATACTGAGAATGGAAGGGCACCCGTCTGGACTCCAGTCACTCCGCGAAA
ACTCGTATCCCGTCTTCTGCTTGAAAAAAAAAAAATCAAACATTCAACTAACAACAATA
>M00285:128:000000000-BF978:1:2101:14963:2046_1:N:0:46
GATCTACACTCTTTCCCTACACGACGCCCTTCCGATCTGGTCTACACTCTTGCCCTACACGGCTCGCTTCAGATCTAAAC
TCCACTGACTCCCTACTGGACACCCATCCCAGCGATACCAGAAATTCTTGGGACTGTTGAACAGTGAGATTTTATGGGAG
GAAGTAATACTGGTGGAAATCAAACACATGAGGCAGAGCTTCATATAAACGTCGCACAAGACGCTTCTGCTATTGTTTTA
CAGTATGGTGTAATGCTTGTAATGATGGCATGAGAAGTAAACAATGAAGAAATCTCAAC
>M00285:128:000000000-BF978:1:2101:17746:2050_1:N:0:46
CAAGTTCGGCTTGACTCAGTGAGTTTTTGACTTGATCTAGTGTGGCACTGATGGTCATGATGTGGTCTGCTCCATAAAGG
AGAAGCCAAACACCGATGGGGTGATTGCTCTACAGAGCACCTGCATCCAGTCCACAGGGGTGACCCAGAGCTTCCAGTTG
CCGATCACTTTAACTCTCTGTCCCACTCCAACTCTAACCTATCTATGGCCTTCTGACAGTTGTAAGAAGGCCCAACATGA
GCTTAAGGGACAGCACCTCATCTCCACTACAGCAATCTGGTCTCAATATGTAAATCAACT
>M00285:128:000000000-BF978:1:2101:13141:2051_1:N:0:46
AAACCATGATGACACTAAAATAATTTGCTCTTCAGTGAATTGCTGGCCATTTTATACACTGCTGCAATGTCTCTATGGAG
AAAGACCTGTTATCCCCTTTCAATTTGATAATGCCCTCACAGTTGCCTGTCATCTAGTTTGCTGCTGTTGGCAAGAGTAC
AGTCAGAACCATCTAGATCCACAACCACCTGGATTCACCCAAGACCACTTTGACCCATCTACTAGATTGGTTGTGGACAA
GGGGTGTATACTGTGTGACATCCATAGTCAGGTAAAGTGAGGCCCAAAGGAAATGCAGA
>M00285:128:000000000-BF978:1:2101:12330:2051_1:N:0:46
TGACATTAACAGTGCCATCACTTACTTACCCATAACCAGCTCATCCCTGACTGGATTTTGCAAGAACCATTTAGCTCCAG
GTTATATCACATCTTTTTTTTCCAAACAGTCAGCTGAGGTGACAGTTTCTGCCCTTGACAGTCAGACAACACGTGAGCAG
AGTGTGGCACTGGGGAGCCCAGATAAAACTGAAATCAATGGGCATCAAAGGGAAAGATGGTTTCTCAAGGTCAACTGCCC
AAATGGGTCACTGCAGGAGATTCTCAGAGCAACTTCCCAGGCCCAACAGCCAACATCCAC
>M00285:128:000000000-BF978:1:2101:9528:2052_1:N:0:46
ACCTATACACCCCAAAACCCTTAGCCTAATCACCCCAAAACCCTTAGCCTAATCACCCCAAAACCCTTAGCCTAATCACC
CCAAGCCCCTTAGCCTAAATCAGCCCCTTAGCCTAAATCAGCCCCTTAGCCTAAATCAGCCCC
>M00285:128:000000000-BF978:1:2101:18150:2053_1:N:0:46
AAAGCTAAATCAAGTTTCTTGTAACTGCCTGGGAATAAATGGATCTCAGTTTTCATTAGAAGTTATTTGTGCCTTGAAAA
TAATTGTTGGTGTTAACAAAGACAGGTGATGAATCCTACATATCACCATCGAGGACATCTACAAGAGGCAGTGCCTCAAG
AAGGTGGCAACCATCATTAAGGACCCTTCCCATCTGGGACATGCCCTCTTCATATTACTACCATCAGAGAGGAGGTACAG
GAGCTTGAAAACCCACAATCAATATTTTAGGAACAGCTTCTTCCCCTCTGCCATCAGATT
>M00285:128:000000000-BF978:1:2101:21611:2058_1:N:0:46
TTAGCACCATGAAACACATACACTACAAATGTCTTCCAGTAGATACACCATGGAATTTGTATAGAAAGAGAGAAATCAAA
GGATTTAGCTTAAAAACGCTGTTTTAGCCAAATATGAAATTTGTCGCTATATCAGCGATTAACTTTTCATGGGTAAGTGC
CACAGTTAAATAATTGGTAGCAAACGTCTCAGCACCATGAAATACATACACTACCATTGTTTTGCTGCAGCTACTCCATA
CGTTTCGTGTAGAAAATGGGAAATCAATTTATTTAACATATAAAAAGCTGTTTTAGCCA
>M00285:128:000000000-BF978:1:2101:11724:2060_1:N:0:46
AACATTCTTGGTCTCCATCCTATTGCTGACATTCCATTTGTGCTCTTCACTTCTGTCTTCCCTGCAACTTAAAGCACTTC
TGTTTTCTCAACTTTCCACTCCACAAATCTGTTGATTACTGATATTTTTTCCCCAGATTTCTTAGGGCTTTCAAGAAATT
ATTAGTCTATTGTCCAGTGTTGATGGATTATTTTTGCACTAAAAATAATAGTGTAAAATATACCTTTTTTGCTGCCATTT
ACTGCTTCATTATTTTATGAACCAGTTAAACTATTTTATTGGTGCCAGTGGGAGAGGTTG
>M00285:128:000000000-BF978:1:2101:14466:2062_1:N:0:46
GCTGCCTATCCCTCCCACAGCCCACCTGGATCCACTTATCACTTGCCAGCTCTCACTTCACCCCTTCCCTCCACCTTTTC
ATGCTGGCTATCTCCCCCTTTCTTTCCAGTCTAGATGAATGGTCTCAACCCAAAACGTCGACTGTCCCATTTTCCTCCTT
AGATACGGCTCAATCTGCTGAGTCCCTCCGGCATCTCAAGGTGCCCCAGATTCCAGCATCTGCAGCCTCTTGTCACTCCA
GTAGGTCACCAGGGTGGCTGAGGATCACTGTGGCACTGTGAGAACCGGTCTGTTGTGCAC
>M00285:128:000000000-BF978:1:2101:7729:2064_1:N:0:46
TTTCACGTTTTATCGGAAGTAGTTATTAATAAAGTAGTTTTAACACGGAAGTACGACTTGGTGTGCTGCTTTTGTTGCTG
GTTTTGTAACAGTAGTAAAAGACTTGTTGCTTAAATATTGCTTTTGGAGCATATTTTTGGAGGTATAATGCTAACACGAG
GAAGACTTTAAATTGCAATTATTACACTGTGCTGCATTGGGCTAAACGCAGTCTGCTACCCAGGGTTGGCATCAGCATTT
CTTGGTATCCTGCAGTGAGTGACACCACAAGGTCTTCCCACCATTTAAAAAGGCATTC
>M00285:128:000000000-BF978:1:2101:10653:2066_1:N:0:46
TTTTGCAATCCTGCTAACACTGGCAGATGCAGCAAAACTAATATGTGTAAATGCTTTAAAGCAATAATCTGCTTACAGCG
ACACTTCCCCTAACAGCAGCAGAGCTGAGGGGAAGAAGATGACGCTTGGCAGCAAAGAGAAACAGAATTGTTTTGACACT
GCCATTGAATAACAAATCATGGTTGATAATCATTTCATAGGCTAATTGCGCACAGTATGTTATGCGTATTCAGAAAAACC
CTTTCCTTATCCCCACCCAAAACAATGGATTCCGGTTGATATTAATAATTAACCCT
>M00285:128:000000000-BF978:1:2101:17045:2066_1:N:0:46
GCCCCTTAGCCTAAATCAGCCCCTTAGCCTAAATCAGCCCCTTAGCCTAAATCAGCCCCTTAACCTAAATCAGCCCCTTA
ACCTAAATCAGCCCCTTAACCTAAATCAGCCCCTTAACCTAAATCAGCCCCCAAGCCCAGATGATGAGGGAGTCCGGAAT
ATGGCACGGATCGCAATAAAGGCGAGTGTAGCAAACCAAGAT
>M00285:128:000000000-BF978:1:2101:17268:2066_1:N:0:46
NNNNNNNNNNNNNNNNNNNNNNNNNNNNNNNNNNN
>M00285:128:000000000-BF978:1:2101:19448:2066_1:N:0:46
CCACAGAGGCCAAGTCTGGTCATTAGTGCTGAATCACAGGAGCTGGGAGAGCCCCACAACAGATGAAAGTGTTTAGGGGA
AGGATCACTGAGGTGGTCATTGGACTGCGGGGCCGGAGGTGGTCGTCGGACTGCAGCCACCGGGTGCTGGACTGAGGCGC
CAGGCCACGCTGGCTGAGGAGATGCGGTGAGGTGGTGGCGAGGCCGGAGGTAGGGGGAGACGTACTGTTGAGGTTCTGGG
AGG
>M00285:128:000000000-BF978:1:2101:14420:2071_1:N:0:46
TAATGTTTCAGTCACAGAGTTGGGCTGGTTGTTTAACGTTGACAAGCTAAGGTGATTGATCGACGGGGCAAGAGCCTGAG
CAATCAGTGCTGAGTGTTTACAGGGTGTGTCCCACCCTCTGAGCCTTTGTGTGGATTGAGATGAGGGAGTAGGGAACCAA
GGGAATGAAATCCTGCGCTCCACACCCTGCTCTGTTTCAAAGTTATGATCCTTGTTTTCACATTCTCCAGGGCCTTGTGT
TCTCACACACATACACACACACACTTACTAACCCCTTCATGTCTGCATATCTGAAAATAT
>M00285:128:000000000-BF978:1:2101:23863:2076_1:N:0:46
GTTTGGTCGAACTGATGCTAATACCGCTGCACTCCAAGCAGTGATCTACAATCGAATCGGAGATATTGGCCTAATCCTTA
GTATAGCTTGACTAGCTATAAACCTCAATTCATGAGAAATACAACAATTATTCTTCCTATCAAAAAATATGGATTTAACC
CTACCCTTATTCGGTTTAATCTTAGCTGCTGCTGGAAAATCAGCACAATTTGGACTTCACCCTTGACTCACTTCCACTAT
AGAGGGCCCCACACCTGTCTCCGCCCTACTTCACTCCGGCAACATAGTTGTAGCAGGCAC
>M00285:128:000000000-BF978:1:2101:17898:2080_1:N:0:46
AAGTTTATATGGTTGGTCTGGATACAATTGCACATTTTAAGGCTTAGATTTCAAAAATTGCTTACAATGATTGAATAAAA
GAAATGGGTAGTGGAAGGAGGCAGGAGTTGCGGGGGGTGGGAGCATAGTTCTTCGATGTTGTGAGTTGCAATAGTTGCTT
TTATAATAGCTGGTAGTGAGCCCTTGGGTAGGAGTTAAGTGACATATAAAGACTTTCAGATGGATTATTATTTAAAACTA
GTCTTAAATATTTTTTTTAAATCTTGAGTGGCTTGTTTTGAAAGTACTTC
>M00285:128:000000000-BF978:1:2101:11518:2081_1:N:0:46
GTAGCATTCAAATTTGTTGAGATGTGAAAATATCAGGTGACTGTGGGAATAATAAGTGTCCATTTTCAATTTTTAAAAAA
ATCTACTTTCAAATAAGTTGTGAAGTACATTACATGTTTAGCATCAATCCAGTAGCTAAGGCATAATATTAAATGATTTT
TGATGAAGTAAAT
>M00285:128:000000000-BF978:1:2101:7327:2094_1:N:0:46
CTCTGTCGCGTCATCCAGACCCCTCTCCTTGGTGAATACGGAAGAGAAGTATTCATTCCGTACCTCCCCTACTTCTGCCG
CATCCAGGCACATCCTCCAAGCTTAATCCTTAATCGGACCGACGTTCACCCTTGCCATCCTTCTGCCCTGCACATACGGT
AAGTCCTAATGTTTTTCAGTAACTGGCACAAAAGAACATAAAATATTCTGTTACTGATCTAAAAGGTACTTTCCTATAAA
TTGAGGTTTGCATATTTTATGTAAAAAAGTACACAAAGCCGGAAACAGACCCACTCAATT
>M00285:128:000000000-BF978:1:2101:9563:2095_1:N:0:46
AAACTTATCGACCTGCACAGCAACCTTGAGGGATCTATGGATGTGGACCCCAAGGTCCCTCTGTTCTCCACACTGCTAAG
AATCCTTGTATTCTGCCTTCAAATTCGATCTCCCAAATTGTACCACTTCACACTTATTCGGGTTGAAATCCATCTGCCAC
TTCTCAGCCCAGCTCTGCATCCTATCAATGTCCTGTTATAATCTACAGCAGCCTTCTACACTATC
>M00285:128:000000000-BF978:1:2101:21006:2097_1:N:0:46
GCCTTATCCCAATCATTCCAGCTGCACGGTTTTATGCAGAAAATGTGAATCACTTATTCTATTCTCTTAAGTGCTGTGAT
GATCTGGGGTTAACTTGAATCTTATGTTAACTATCATTCCTTGTGTGGACCATAGCATACTTGATTTCAAAGTCTATATT
TACATCTTCTATTTCGAACTCCACTCTCAAAAAGGAATTACGCGACCAGTTGGAGAGAGATTACGTAGCCATTATCACAA
TGACTGCACTGGTTTAATGCAACGGCTTATTTTGAAAGAGCACA
>M00285:128:000000000-BF978:1:2101:21308:2098_1:N:0:46
CCAGAAGGGTAGCCCAATGAACCATATATCTGCAGCTCTCCCTCCTAAACCAACTTTTACCCATGCATTCAACTGTGGCA
TCTTCCTGTTTCTTACATCCTTAAAATGTGGCACTGGGAGTAATCCCAAGACTTCAACCCTAGAATTCAAGCTTTGTAAC
TTTTTATCTAACTCCCTAAATTCCCTTGGCAGGACCTCATCCCTCTCCCTGCTTATGTCGTTAGTACCAACGTGGACCAC
AAACTCTGGCTGCTCACCCTTCCCCAGAATATCCTGTGTCTGCTCACAAACATCATTGAC
>M00285:128:000000000-BF978:1:2101:15369:2099_1:N:0:46
TCCATCTGAGGCTGGGGTATCAGTTTCTTTTAATGACATCTTTATAAAATTCTTTCCACTTGCTTGGATCAGCTTTAATA
ATACTTAAAAAAATCATCATTCAAGGCCTCATAGTTCACCTGATCCACCACCCTGAACGTTCATTTGTGCTGTCACCCGT
ACACCACTGGATTGTATCACTCTTCATTTACAAGGTATGCTGCATGAATTCATCATGGATTATTTAACGGCAAGATCGGA
AGAGCACACGACT
>M00285:128:000000000-BF978:1:2101:11537:2101_1:N:0:46
TCTGGTAACGATTCTGTTGTCAGTAGCAAAACATTCTTTCAGTTGATGGAAGCTAGAAGTATCCTGTGGATGTGGCTGTT
TACTACTTTTGCTGGCCCCTTTACTTGATTGCATTTGCGTGTGATATGCGAGTCACCAAGTGAAAACCAAACTATATACC
TTCCTGATCCTTGCATAGTGTAAACATCTTATCTTAATGCATAATCTGCTATCGTACTGAGGTAGTAAGTTCTCAGAGGG
AATAACTTTCTTTGAGTTAGAACATAGAACAGTACATCACAGTAACAGGCGCTTCAACCC
>M00285:128:000000000-BF978:1:2101:21238:2103_1:N:0:46
ATTGAGCTCCAAATAATGTATTTCAAATATGGACACTTGATTTAAAACTATTGAAATGTGCAGCTGTTAGGTTTGATGGT
TTTCCTTGTGCAATTTTGGTAAAACCTTTTTATATATCAGTTATATAATTTACCAGTTGCCTGAAAAATGGATGGTAACC
ACTAATTCCAAACTCCCAAGAGCTTATTTTTAACATTCTGGCATCCTCATCAGATTTTCCTCCAGCATAGATCTGTGATC
ATAATTCAAAGTTCTAGTTTTGTGGTTCATTTATAGACAGTTTATTAGACAAG
>M00285:128:000000000-BF978:1:2101:13352:2104_1:N:0:46
GTCATGCAAATAAATTTACAGCTCTTTTGGATATATATGCTGTGCCTCGACAAAAACTCGACAAAAGACATTACATCCCT
CCTCCACAGTTTCTGCAGCACTCCGTGTCCCCTGGTCCTCCCCAAGTCTCTGCTCTGACACTATCTTCTCTACTCCCATG
AGATCTCCAGTGCCTTCACAACCGTTGACACTGTTTCCCAACCTCTACTACTCCAATCCTGGGACCTGAGGCAAATCTAT
TTTTTCTAGGTTTTCCATTTGAAAAACTGGATACTTAAAAATTACAAAACGTAAAGGAA
>M00285:128:000000000-BF978:1:2101:21820:2105_1:N:0:46
NNNNNNNNNNNNNNNNNNNNNNNNNNNNNNNNNNN
>M00285:128:000000000-BF978:1:2101:11776:2109_1:N:0:46
GATGAGGCAATAACTGCAGAAGAGCACGTGAGACTAGATACATACAAGTCTTCTGGAATCACCAAAGCCTAAAGTGAACA
CTTTGGAGAGATCAGATGCATCTTATTCAAGAGTGCAGTTCATAAAGAGCACACGTCTGAACTCCAGTCACTCCGCGAAA
TCTCGTATGCCGTCTTCTGCTTGAAAAAAAAAAAAAGAAAACAGAGTGAGGTAATGTATGTACAAAGGCAAGCGATGCGC
ACAGGAGGTAATACGGGTAACCAAACGATAGTGGACAGAGTGGATACTCGGACATGAC
>M00285:128:000000000-BF978:1:2101:19060:2109_1:N:0:46
ACCTTGGTTTTGTAAATAGAAGGAAGGAAGGGAGATATGTTAAACATGGTCAAGCCCCAACTAGTGTATTGTGTTCAACT
GCAGACCACACATTTTGGGAAGAAATTGGAAAGGCTGGGGAGAAGATTTATATCCAGTTCTCTACCACAGAAGACTGTCA
AAAGCAAGTCACTATTGAAGAAAGAGGTAGATAGATCTCTAGACACAAAAGGTATCAAAGAGTATGAGGAGAAAGAACAG
ATATGGTATTGAGTTACAGGATCAGACATGATTGTATTTAATGGTGGAGCAGGCACTAAC
>M00285:128:000000000-BF978:1:2101:18140:2112_1:N:0:46
AAACTGGAATTAAGTTATAGGATGATTGAAGAGAATACATATTTCTTAGTGACAAAGTCTGACGAGGAGACATAACTTTT
AAAGCAGAGCCAGGCCACTGAGGACCGAACTCTTTTACCCAAAAGGTGACAGACTATGGAACTCTCTCCCATAAAAAAGC
AACAGATGCTCAAGATCTGGCGGAGTTAAGTGAATTATAGCTCTGTTCAAGTGGCATTCTACACGCCCATTGCAAACTAC
TCCTCTTTATTCTTCTCAACCTATCTTCAGCAGCAGTTGACATATTATCTTTCAATTCCT
>M00285:128:000000000-BF978:1:2101:10720:2116_1:N:0:46
GCCTCCTGAGGGATATTACACCATGTCTGTAAATTAGTTGTATTTTTTCATGAGATGCCTCAATAATTAGCTCCTATCAA
ACAGAGACACAGTTTATTGGAGTAAACATCAGCTTCCCAACTATTCTAAAGAATCGGACTGATCTGATCACAAAATGTGT
TTTGATTTAGCAGAACCACGAGACTTGAACGATCTTTGAGAGGTGATTCACCCTCACAAGCTCCTGTTTGCACATACAGT
TCCCAATATCATCCCAGCACAGGACAACTCCTCCCCCCTTGGTGAATACCATCTACCACG
>M00285:128:000000000-BF978:1:2101:21508:2118_1:N:0:46
TTTCTGCACTCCTCCAGTTCTGGCTGCTTGCATCACTTGGCAGCTGTGACTTCAACTGACTGTGCTCTCAGCACTGGTAT
TTAGAGTCATAGAGTTATACAGCATGAAAACAGGCCC
>M00285:128:000000000-BF978:1:2101:8907:2120_1:N:0:46
NNNNNNNNNNNNNNNNNNNNNNNNNNNNNNNNNNN
>M00285:128:000000000-BF978:1:2101:19998:2122_1:N:0:46
GTCTATACTGGCTCTCTGCAAGAACAATGCAGCTGGTGGAGGACGAGCATCTTTCAGGCTCCTCACCTTCAACATTTTTG
TTCATGGTTTATTTGATGTTATTTTCCCTCACTGCCTGCCCTCACATGGTGACCATGCCAGGGCTATATTCTACAGTGCT
CATGCATACTGTTTACTATGTGAGTTTCATGCAAGCAAGGAATTTCATTGCACCCTGGTGTATATTGCAAT
>M00285:128:000000000-BF978:1:2101:17690:2128_1:N:0:46
TTATCAGACAGGAAGCTCAAGACATTGTGCTGAGTGGATCAGGCCAGCTCAAGGAAACTTGCACAAAAGCCCTTCCCGCG
CAAGCTCCCACTGTTGTGTGACAAGACGATCAAAGTGGGGGAGTGGTGAAATGACAAAAACCAAACTGCTCAAGGGACTC
AGTGGGTGAAACAGCATCTGTTAGGGGGAGAAGTAATTGTTGACATTTCGGGTTGAGACCCTGCGTGGTGAAATAGAGTA
GGTTTCAACAGTACAATATGCAGATGAGAAATGGGTGGTGAAAGGGAAAAGTTCAAAGGG
>M00285:128:000000000-BF978:1:2101:10439:2130_1:N:0:46
CCAATCTCCCCTGGATACCTCGACCTCTGACCTTCTGCAGAAGCCTGCCATGAGGAACCTTATCAAACGCCTTACTAAAA
TCCATATACACTACATCCACCGCCCTGCCCTCATCAAGCTTCCTCGTCACCTCCTCAAAGAACTCTATCAAGCTCGTGAG
GCAAGATCTTCCCTTCACAAAGCCATGCTGACTG
>M00285:128:000000000-BF978:1:2101:23689:2131_1:N:0:46
AAGCACTGCATGTCTTTCTGAGGTACTAGAAGGCATTGTATAAATACAAGGATTTTTTAAATTTGAAGTGCTGCAGGCAC
TTGCTGTCCAAGATGGGATGGGTCCCACCCTGCAGAATGAATGCTGAAGAGAATATTAAGGAATGCTGTCTGCCAATCAA
GTTACCTAACTGCTGCAAGCTGACGCTCTTGTTCCGATTAATCCACAGTCTGGCTGTTTTAGTTTAAAGGGTTTGATGGT
ATATCCTAAATCACCTTAATTTGCATTTATTAGAAGACTCATTAGTCAGATAGTGTTGAT
>M00285:128:000000000-BF978:1:2101:12270:2134_1:N:0:46
ATGACGTGCACAAACTACAATGAATTGTAATTTTTATTTCCTAACTTTGTTTTGAATCTGCAGTCTATTATTAAAGGTTT
GTTTAAGTATTAACATCTGATGGTTTGTTTTGTTTATAAAGTACATGCTGCCAAAATAAGTTGTACAAAATATACCGTCA
TAAAATACTTAACAAGGAACTTGCCTTTGATAGTTGATACTAAGAAATTATTGACTTTCCGTGGAA
>M00285:128:000000000-BF978:1:2101:9529:2136_1:N:0:46
CATAACCATTGTTGGGGTTGAATCAGGTTTAGCTTGATAGAACTCTTTGCCCCAGCAGTAAACTGATGTTTGGGAAGTGC
CAGA
>M00285:128:000000000-BF978:1:2101:15739:2138_1:N:0:46
GGTAGAGGATGTACCTTTGCCCGATCGGACACAGGCGTGTCGCGGGAGGGCTGGCACAGAGACGATTGACGCGCGTGAGG
TGGCAAGGTGGGCAACGCACGGTGCCGTAGTTGACCCACGCTGAAAGCAAGGCGGAGAGGTGAGTGTGAGCGGTGGTCCC
GGGTTTCGGCCGGCCGGTGTGCGGTTTCCCTCGCCCGGGC
>M00285:128:000000000-BF978:1:2101:16828:2139_1:N:0:46
CCCCGGCGTCAGTGCAGGTTTGGAGAGCGGGACAGACGGAGCTAGTTTCACCGAGGTTTGCCTTCAATGTGTGAACATTA
TGAAAGTCAGCTGTTGTCAATCAAGATCGGAAGTCCCGCAACGACGGATGGCCAGCAGCGATGTTCTCAACATCTGCAGC
TCCAGAGTGTTTCTTGTTGCCCATGTGATTCAATGACAGTTGTGCGAAATGAAAGATCTGAGTTTGGCTTGTCATTGACT
TCTCTAATTTGCATAAACGTAACTGCTGCTTCAATTTTGTAAACAACATTTTGACTCTGG
>M00285:128:000000000-BF978:1:2101:17640:2139_1:N:0:46
GCACCAATATATAGCATGCCCACAGCTTCCCAACCTGTAGGTCTTTGGAATGCTGGAGGAAACCTGAGCACTCAGGAAAC
CCACACAGACACCGGGAGAACATACAAACTCCTTACAGACAGCGGCCG
>M00285:128:000000000-BF978:1:2101:13161:2143_1:N:0:46
AAATGCTGGCGTTACCAGTGACATCCACATCCCATGGACGCGTAAAGATAAAAGCAGAGCAGGTGTGTAAACATGAAAGG
GCTAGTTGGGGTGAACAGTAAGGACAAATCACCAGTTAGAACACACTTGGAGTAGTGTGTGCAGTTCTGGGCGCCACATT
ATTTAAAGGGTGTAATTGCACTGGAGAGAGTGTAGAGGAGATT
>M00285:128:000000000-BF978:1:2101:22696:2145_1:N:0:46
GTTAATGTAGATAAATATCACCTAGTACTTCAAAAGGGGATGATCAGACAACAAATCGATGCCAGTTTGTAAAGAAGAGA
TAATGGGTATAAGCAAAAACTTCATCAAAGAACTTGATTTCCCAGAGGCGGTTTAAGGGAGGCATTTCCAGAGTGTGGCA
CCTAGAGGTCTGAGTGGGATGAAGGGTGTGAGCAGTGGGATGAAAGCAGAGGAGAATGCAGAAAGGTTCAGAATCTGTCA
TTGTATTTGAGGGAAGTGGGTGGATGAATTCATAGGGATAGAGAGGGATGAGAGTGAGCT
>M00285:128:000000000-BF978:1:2101:7782:2147_1:N:0:46
ATTTTGCATCAGTTGCTCGGTGAGTTCGAGTGTCCCAGCAGATAGCTGGACCTTCCCTGGAGTTGGCGAGTCAGAGCAAA
ACAGGTTGGTTGTGGATAAGAAGTTTGTAGCGACCTTGGGCACGGTTACCAGTATGGTTTTACCCATCTCTGAGCTCACT
GAATGGTGGAGGAGGTGTGAGAGGAGGTATGGACAGCTCCTGCTTCCATTTCAAATGGTCTTTGGGTTATTCTGATTGTA
ATCAGACCACTGGGCTCGTGACAGAGTTGTGGGTTCAATTCCCACTGTGGGCACTATCA
>M00285:128:000000000-BF978:1:2101:14638:2148_1:N:0:46
CTTCTAGCATCTGCATTTTTGTTTATTTTCATCTTTTGACACAAATATTCCCTTGACCCACCTTCTTTCAACAGCCTTGG
AAAAACTCCTTCGATTAGTGCATCCATGGATTAGCACCTGTTTGCCTTAAGCCTCTTCACAAAGCACCCTGGATACTTCT
CACATTAAAGGCAACTTCTAACTACAGAGGCAGTAACTAATTCTTTGAACTCTGATCAAAATTACTTTTCAACCAGTTTT
TAATTTATCCTTTGGTACAATGCTGCCTAATTATGTT
>M00285:128:000000000-BF978:1:2101:17610:2148_1:N:0:46
TCCCCACACCGATCCCACTGCCCCTCTCCCTCCCCCCACCGCACCCACTGCCCCCACCCCCCTCCCCCCCCCCTTCCATT
TCCCCCACCCCTTCCACATCTCCTAACTTCTCACCAGCCCCCTCTCCCAAAACCCAGTATTTATCCCTCCCCCTTAATAT
ATCTCCTGATTTTTTTCCCCTTCCCCAACTAATTCTTTCTGGTTGTACCCCCGCATTTGAAGAGTATACTTTTGATCCCC
ATACCATCCGTTACATCTCTTTTTACCCACCCTCCTTTATAAAAACACCTTTGTCTCGCC
>M00285:128:000000000-BF978:1:2101:10775:2151_1:N:0:46
TGCAGTTGAAAATTCTGTCCCTTCAGGTTGGGTGAAAACCACTGTTAAAGAAATGAAAAGCATCTCAATATTTATAGATC
TGGTACCTAATGGGGACTCAGTTGTATTTGTATAAAGTTGACTCACTTTATTCTTGTTGTATAGCATGCAATATAGTATT
GGCAGGAACAAAATATGGCTTTATAGCACCTGACATTTAAACTGGAATATGCATACATTCATTTCCACTGTGTGTTCAGG
CAGGCACA
>M00285:128:000000000-BF978:1:2101:18078:2151_1:N:0:46
ACCTGTGCTGGGAATTGTGACGTGGTAGATAGATTAATTTACAGATTAGAGAGGCCTGCAGAAAATGCATAGCTGATTTA
ATTTTCATTTAGATTGGAAAGTATTTCACCAGACAGTTTGTGAATTTCTGAAACTATTCAAAGCAGCTTTCTGAATTTGC
AAGGGGGTAATACAGAATAGAGGGAAAGATTTGTGTAAACCTTTTGAGGTAATAGTGCACCCAAGGGTGGGACAGGCAGC
CGAAAGTCAGGAATTTGCAAAGGTCTAAGGATAAAGAGCTCCTGAAAGTCAAGAATCAGT
>M00285:128:000000000-BF978:1:2101:23895:2152_1:N:0:46
TGCTTCCTTTCTGTTCCTCAAAGTCCCTGTCCACGATCCGCTTCCGAAACTTTGCATCTGTTTCATTCTACTTTTTGACT
AATTACAACACCTCTCATCATCCTCAGTTCCCGAACCTGCCGTCCTTGTCTTCCTTGCTCACAGGGACAGCGAGATCCTG
AATTCTGACCAGCCGGCCTTTACCTGTCTCCCACATGTCAGAGGTGGACTTGCCCAGTAACAGCTGCTCCCAGTCTGCTC
TCCCCAGCTCCTGCCGAGCACTGCTGGAACTGACCGTTCCCGCTTCCCCTCTCCCACTCC
>M00285:128:000000000-BF978:1:2101:11460:2156_1:N:0:46
TCCTTCCCCACCGAGCCCTTGCGTTGGCTGCACTCAGCTTCAGTGTATCCCTCAGCACATATTCCTGCAGCCTGGAATGT
GCCAGTCAGCAGCATTCCCCTACGGACATCTCGCAGTGCTGGGAGACCAACAATTTTCAGACAGACCAAAGGGTGTCTTT
CAGCAAGTTGATGACCTTCCAGCAACAGCTGATGTCCATCTCTACATCCCTGGGAACGCCATAAATCAGAGAGTCCTCTG
TTACGCAGCTGCTGGGGGATGAAATATGACAAGGACCATTGCATCTTTCACCCCGCCCTC
>M00285:128:000000000-BF978:1:2101:11385:2158_1:N:0:46
CAAATAATGTTTATCAAATGACTGAGCACTCTGTTATTTTGCTTTACTGACTTTTGCCTGCATTTTGTTTGGCATCAGGG
TTGAACTAATTATGCATTCAGTGCATACCAGATTTTTTTGCTCCAACCCTCTTGAAATTCTGAATGTCTAAAGGATATTG
AATGTTATTTAAATGCTTCTTAAGGTGTTTTGTAAACACTGGGTTAGTGTGTGTGCCTGGCTATGAAGGCGATTTCCTCA
CACTTAAGAATGTAATCTAGAGTGTAGATTATGGACGGCTAACAGTTTAAAACTCAAA
>M00285:128:000000000-BF978:1:2101:7393:2158_1:N:0:46
GAAAAGAATGAGGCTTTAAAACTGAGGAGTTAGTATTAGTTTTGTTTCTCTTTCTTCTTCATCTTAATGCAACAATGTTT
ATCACTGCAAATCCTTCAAGATGATGTGCAGAGGGTTGGAAGGAATGTACTAAATGATCAAAAGATCTTCAAGCAGCCAG
ATTTTTAGCACTGGTGGTCAGATTCATGGAGGTGCTGGAAGTTTCGGGCATTGTTCCTTCCCCACATTATGTCACAATTA
GCCTTTGGGTCTCCTGTGAGAATGACCACACTTTAGCCACATTGAAAGATCCCATTCCAC
>M00285:128:000000000-BF978:1:2101:7311:2158_1:N:0:46
AGAACTCCAGTAACATTTAAGCATTATTTCCTGAACTGCATCTTCTGGCCACTGGAAGCTTTGTACCTATATTTGTCCTA
ATGAAGGATCCTGAACCTTATTAACCACAGATGCTGTTCGACCTGCTGAGTGTTTCCAGCATTTTCTGGCCGAGTTTAAT
TCACTTTATGTTTTCTTTACTTGGCTAGTGTCTGTCAAGTCTGCATGGTGTGGTCTTTCCCTTTCTGCACTACTTCCTCT
CAGTAACCGGTCACTTCCACTAAAAGAGAAATCATCTTACTTTCAGCTTTGGCCAATGTT
>M00285:128:000000000-BF978:1:2101:16684:2158_1:N:0:46
GTATAACTTTGTCTTGGACAATGGTGCATGTTAAGCAATGGTGTGCTGCCACCTTGCTTTACACTCAGCCTACTCCTTTT
TCCATTGAAATCAATGGTCAGGGAAAATCAGGTCTGAAAGGGGAAAGCAACGGTGAATTTATACCCCGAGGTATATTTCA
GCTGCTGAGGTGTTGCATGGTGTAAACAACTCTCCCCCTTTCCTGCCGCAAGGTGTAATTACGGTAATACCCTGTAACTA
ATCAGATTCCAATCCTTAGAAGCTGCTTGCATGTAAGGAGATGGCAGGCGTGAACACAAT
>M00285:128:000000000-BF978:1:2101:22309:2160_1:N:0:46
ATGCTTTCTACGGTGCATCTGTAAAAGTTGGTGAGAGCCAAAGGGGACAAACCAAATTTCTTTGGCTTCCTGAGGAAGTA
GAGGCGCTGGTGAGTCTCTTGGCCGTGGCTTCTACGTGATTTGACCAAGACAGGCTGTTGGTGATGTTCACTCCCAGGGT
AGTTTGGGTCTGACTTCCCTTGCACTTATCAGAACTGAAATCCAATTGCCAGTGCTCAGCTCAGTTACCAAGCTGATCAA
GATTCCCCTACAATTTTCAATAACTTTCTTCACTGTCTGCGATACCACCTATTTTAGTAC
>M00285:128:000000000-BF978:1:2101:11428:2163_1:N:0:46
GATCTACACTCTTTCCCTACACGACGCCCTTCCGATCTCGACAACACGTTTTCCCTCCACGACTCGCTTCCAAACCAATG
CCAACGCTATACCTGCAAGGCGCGAATTCACAGACCATTAAAAGGGAAAAGGGGATTTGAATAACCGGTTATTACGCCAA
GTATCTGATGCGTTTGTTGAAGATACATTGCGCGTTTTACGAGTCGCTAGATTTGCTACAAGCTTTGATTATCTCGGTCT
TAGAAAGGAAGAGCACAGGACTGCACTCAAGTCACTCTCGCGATTCCCGTGTGACGTCTT
>M00285:128:000000000-BF978:1:2101:22871:2165_1:N:0:46
TAAACAATCAATAATCTGTCATTTAAGCCCCAATCACTTTTGCTTGTGATTTAAGTCTACCTTTATTACTTCAGATTGCA
TGCAATCAGTGCTTTCACTTTCCATTCTGTGAAATAAAAGTCATGTCTGCTGGAATTTAATTCAAATATAAAATGCCTCA
AATATACAAAGATGCAGGACCAGATCATTTCACTCCTTGCTTCTCTTCCACTGTTCATTTAGATCATGAGTGATCTGTAA
AGTAAATCCCTG
>M00285:128:000000000-BF978:1:2101:13181:2166_1:N:0:46
GGAGGAAGGGGTTAGAAAGTCTTAGGGGTGGTTTAACGGTCGGCACAAGATTGTGGGCCGAAGTGCCTGTACTGTGCTGT
ACCGTTCCACATTCCACGAACGGAGACTCGGATGAAAGTCGGCGGAACAGCCCCCGCGAACCGGATACTGGGCCGTGCGC
GGGGAGAGGTCTTCAGGCCCGGGGAGAGGGAGGGAGAGAGCAGAGGGGCTGGGCTTGTTTTCCCTGGAGCGCAGCAGGGA
ACATGACAGAGGTACGGAAGGTTGCGGGAGGCGCAGACGGAGCCATTTTCTCCCCACAGG
>M00285:128:000000000-BF978:1:2101:17732:2169_1:N:0:46
ATATATTATGCTACTGAACAGTGACATAATTTCAGTTTCATATACAACTCCAACTTCAGCTCCATTCTGACGATTTTTTT
CCACAGAATTTCACTTCCATATTAAATGTAGCCAATGAAGTTTCAAACTATCCATAGCTCTACAGCTGTATTAGACTTCC
ACGTATGAGTGCTCTCCCGTCTATTCACAAAAGGA
>M00285:128:000000000-BF978:1:2101:11102:2170_1:N:0:46
GTCACCACTGCCTGAGGCTTCCTTGTTCTACCTGTGAGACCTTGCCAAAGTCCTTGCCATGACATACATGGGTGCCACAG
TCTCGCCATGGACTCCTGAGATTGCCAATGGACCTGTCCAATTGCCACAGTTTGTGCAGACAGCCACTTGACAGGTTGTA
GACAAAGACTGGCATGGAATATTTGTTG
>M00285:128:000000000-BF978:1:2101:16452:2175_1:N:0:46
GTGTAATTTAGGGCTTGTGTAGGGATAAATGATGTGAGTTCACCAGCAGTATGTTCACACAGATACATTACGTGGTGAAT
GATTAGGATCTGGAATGCATTTGGTAGTGAAGTCATATTTAATTGTGGTATTCAAGAGGGAGCTGAATAAATACAGCATC
TGATAGGAAAGAATTTGCACTTCTTTGGGAAGGGGATGGGGGAATGGATTTGGCTGAATTGCCCTTCTTATAGACCTTA
>M00285:128:000000000-BF978:1:2101:18923:2175_1:N:0:46
ATGACAACTTTGCAGCTTTAACAGATTTCAAATCAGCCAAATATGACTTTATAAAGTACAATGATACCAAATTACAGGTA
AGGTGAAAATGACATTTAATTGCACATTTGAAAGATCTAGCTGACCGGATGAGATTTGTTAAAGTTGCAAAATTGCCACC
ACACAATAAGTTAAAAAGACAGTTAACTTGCTCTAGCAATATTGTTTAATTGAGGTTTTTTTTTATATTTCTAAGTATAC
TGTGCAACCTCCAGTATAAATAGGAAGGGCC
>M00285:128:000000000-BF978:1:2101:23019:2175_1:N:0:46
TAAAAAGTTACAAAGACAACAGTAAAGTTTTCCATACAATCCAAAGGCTACCTGTTAAACAGAGACTGTGATTACGTCCA
CAAGCTCCTGCCACTATTGTCTGATCTTTGAGAGCATCAATAAGCTTGTGGACCTCTCCTCGCTTTGTGTCTCCATGTCC
AAGTTGTCCTTTCTCACCTCGACCTGAGCAGCAAGAAAACAAACAAGGAAATATACTTTTTAAAAAAATCAGTTAAAATA
>M00285:128:000000000-BF978:1:2101:8432:2177_1:N:0:46
CCTGAGATGTCGACTGTTTATTTCCCTCCATGGATAAGATAAGATCTTTATTAGTCACATGTACATCGAAACATACAGTG
AAATACATCTTTTGCATAGTGATTCTGGGGTGCTGCCCGCAAGTATCGCCACGCTTCCGGCACCAACGTAGCATGCCCAC
AACTTCCTAACCTGTATGTCTTTGGAATGTGGGAGGAAACCGGAGCACCCGGAGGAAACCCACAGAGACACGGGGAGAAC
GTACAAACTCCTTACAGACAGCAGCAGGATT
>M00285:128:000000000-BF978:1:2101:19802:2178_1:N:0:46
TATGTATTACTTGTTTCTCCCCTCCAACTCCTCCCCACCCCACCCTGCTCCTACCTCCACAAACTTTGCAATCGTACATA
GCTGAGGATTAAAGAATGTGACTGAGCTCACCTTTGATGCTACCAATAGTCAACATGCACAGATGCACTTTTTATCCAGA
TCCTGTGGGCTGATTGACTATTGAAATTAAATAAGAGGCCATGTCCTTTGAAGTATTAGAATGCAAGTTCCTGTGGTAAA
TCTATAAATATGATTGCAGTTTTAAAAACATAGTATTGTATTGCACGTAGTTTGGTCTCC
>M00285:128:000000000-BF978:1:2101:15497:2179_1:N:0:46
AATCTAATTTTTATGTGTGCTATTAAAGGAAATGTAATGGCTTGTACATGCGCACATTGGGAGTCTTTGAGATTTATATT
TTTAGATCCTTTGTAATGCTCAGCACTGTCAACGGGAACAGAGGATACAGCTTCGAGTTCATGAGTGGTTGGAGCTTTGT
GATAAAACTTTCAGCAACTTGCCCCTTCAAACCTTCCCACTTGTA
>M00285:128:000000000-BF978:1:2101:14510:2180_1:N:0:46
CAGAAATCGGACCTGAGTTCCCTGCAGCAGCACGTAAATTCCAGCACTTGGCAGCCCCAAGGTTATTCCAGATTTATTTG
TAATTAAAGAGCACATATGGACAACACTTTAACATATAAAATTATATAATCCATAAATTTATAGGAAATTGCCAACCCTT
GTGGCAAGACCAAAAAGAAGGATTTGCAGGTTT
>M00285:128:000000000-BF978:1:2101:21549:2181_1:N:0:46
GGTGAGGGGCACAGGAGCCATCGTTTGCCCTGCCACAAGTTCCAGAGTGCCTGAAGACGGCGTGAGGTCTTCAGTGACAG
CTGAAGAGTCATTACCAATCCTTGAAATAATCCAGTCCACTGAGATGTTACCATGTGCCCCTCCATTCCTTACAATAATA
ATTCCATCAAACCTGTAACCAGCATATACACAGGGACAGATTATTACTTGGATTAATGATCATTGGGCATCTGAAAT
>M00285:128:000000000-BF978:1:2101:14051:2181_1:N:0:46
CCCCTACATCCCCCCATTTATACGCCACTCCTCTAATTCCTCAAACATTCCCCCTCCATTTATTCCGCCCTCGTTTATCC
CCTCCCCATTTATTCCAACCTCTCTAATCACCCACCCCCCAAGAAATTACTCTAAATTACAAAAGTAAACAAAGAGTGCT
GACGAGGAACGAAGCGGCGGAGTTCTTGGGTCCGCGGGTCACTCAGGAATCTGACGGCGGATGTGAAGAAGCTGTTCCTG
AATCGTTGAGTGTGTGTATTCGGGCTCCTGTACCTCCTCTCCGACGGCGGTAACCAGAA
>M00285:128:000000000-BF978:1:2101:15177:2184_1:N:0:46
CACTTCCTCTGTAACTGTAACACTATATTCTGCATTCTGTTTTATTCCTCTAGTACTACCTCAATGTACTAATGTTTGGA
AAGATCTGTCTGGATGGCACACAAACAGATGTTTTTCACAGCATCTTGGTACATGTGGCAATAATAAACCAATGACCAAT
TACAGACACGTGCATTGCTGGCACCTCCAAACCAGAGAGGAAGCTACAGACAGTTTG
>M00285:128:000000000-BF978:1:2101:15141:2186_1:N:0:46
CTTGTTAAACGATATCTCGATATCGTTGTTGATCAAAGTTACAGGCTATAAATAGCATGAAATTTTAATGGTAAAAAGTC
TCCATCTTGATAATCATTTCATCGAGTTTGTTCTAGGCCTTAAATAAGAATAGATCAAATCGACATTTGTTTTTGAAGGA
TTGTACTTGGCAGGAATTACGCAACACATGCAACTAGACCTTGTAACATATTTACACATCACCATTATCCCACCACCAAA
TCCTTCCCCACCCACAATTCAAGCTGCAATACTGGAACAATTCCTAAAGAGG
>M00285:128:000000000-BF978:1:2101:20164:2186_1:N:0:46
TTAATATTTTTTAGATTGTGCTGTTAGAACTTGACAGGCCATTTCTGATAAATAAGCAATATATAATTTAACATCTCATA
CGTACCTGGTTAAAATTCAAGGGTTAGCTGCTCTAACCTGTCTTCCCATCCTACTGCCCAGAGACAGTCAGCATATATAT
ATATATATATATATATATATATATATATATATATATATATATATATATATATATATATATATATTGCTCCACAATGGACC
ACTCAATAACAAAATGGATTGC
>M00285:128:000000000-BF978:1:2101:21750:2188_1:N:0:46
TTATTTTTAAGAATCTTTCTATGGTGATCACATCTGTAAAATTTATTAAAATTGGGTATTTTTCAGAAAGTCAATTTAGC
CTGCAACTGTGAATGTTCAAAGATTAAAAAGCCACAGTACAGTTCTACTAAATAAAGATCACTTTGTTTTAGTCACGTTT
CCAAGCCCTGTAAACACCAGGTTTGAAACAGCCTGCAAACATCACATTGGA
>M00285:128:000000000-BF978:1:2101:13907:2189_1:N:0:46
GATCGGCGGTGTGGTGGATTGTGTGGAGGACTGTCGGAGCTTACAGAGGGATATTGATAGGATGCAGAGCTGGGCGGACA
GGTGGAAGATGGAGTTTAATCCGGAGAATTGTGGGTGGTGCACTTTGGAAGGACAAACCCTAGGGCAGAGTTTGAGGTAA
ATGGCAAGGTACTTGG
>M00285:128:000000000-BF978:1:2101:16707:2190_1:N:0:46
TTATGTTCTTGTCAGGGAATTGAGCGCTATGGAAATTGGCACAGGAGATGAGGCCTGGGGCAGATCTGCCACAGTCATAC
TGAACGGCGGGACAGGTCTGAGTGGCCGAGTGGCCTACTCCTGCTCTCGTGAACAGCCAACACCTGCAGGGCTGCAGTCC
CAGGAATCAGACTGAGGAGGTCTTTTTTCACTAGGACATGATGGGCCAAATTGCCTCCTTCTTTGTCATAA
>M00285:128:000000000-BF978:1:2101:17322:2192_1:N:0:46
TTCTCCCCGTGACTGCGTGGGTTTCTCCTAGGTGCTCCGGGTTTTCTCCCATATCTCAAAGCCGTGCAGGGTCAGTAGGT
TAATTGGCCGCTGTAAATTGGCCCTGGTCTATGTGGGGGATAGAATATAAGGGAGTTGATGGAAATGTGTGGAGAATAAA
ATTGGATTCCTGTAAGCGAGCATTTGACTGTATGGCTTCTGTGGGCTGAAGGGCCTGTTTCTGTATTGTATGACTCTATG
ACCATGAAATTTTCAGCTCCTTCACTGTGTTCTTCAGCCCCCAAATCAGCTGTCAATTTT
>M00285:128:000000000-BF978:1:2101:16165:2194_1:N:0:46
GGCCGCACTTGGAATATTGTGTTCAGTTCTGGTCGCCGCATTATAGGAAGGATGTGGAGGCGTTGGAGAAGGTGCAGAGG
CGTTTTACCAGGATGATGCCTGGATTGGAGGGTATGGAATATAAAGAGAGGCTTAAGTTGCTAGGGCTCTACTCATTGGA
GAGGATGAAGATGAGAGGGGACTTGATAGAGGTGTTTAAGCTATTGAGAGGAATAGATAGAGTTAATAGTCAGCGCCTCT
TTCCCAGAGTGCAAGATCGGAAGACACACGTCTGAACTCCAGTCACTCCGCGAAATCTCG
>M00285:128:000000000-BF978:1:2101:21271:2196_1:N:0:46
TGCATTAACTGAATGAAGAATTTTCCTCCAAGTCTCTATAGATATAGAAATCTGGTGTTCAATTTCCCAATCATTTTTAA
TTTTGTCCAGTGAATCTGCTTGTATTTTCATAATTAAATAAATTATTGCTGTAAAGCCCTTCTGATGAGGATTAAAACCT
AAAATGTTATCAATATTTTCATCTTTATAAAGAAGTGGAAAGGAAGGCATAGTAACTTTAAAAAAAAAATTCTAATCTGC
AAATATCGAAACAAATGTGATCTAGGTAAATTATATTTATTAGACAGCT
>M00285:128:000000000-BF978:1:2101:9458:2200_1:N:0:46
TCTTCCGATCTGTTTGTTTTTGCTTCCTTGGCCTGCCTTAGTTAATTAGTGCCGATGCTTTCATAACCCTTTGGTGCATT
GTGCATTTGGGGTGCATTCTTTTTAAGGTGAGGAGAATAATTGCAGCCAACCACCCTTACGAAGCTGTAACTAATGCATG
AAATAAGCCTGGCGTTGTTTGTAAATTTCTGTTTCATTATTCATGCAATGTTGGTGGAGGATTTATCATTACGTTCACGT
CATCAGCTCTAATTGCCGGAATC
>M00285:128:000000000-BF978:1:2101:12042:2205_1:N:0:46
TTGCTCATGATGGAACATTAGTTCCACAGGAAGTGAGTTGGAAAGATGATAATGGAAAGCAAGGAGATGACAGATGAATT
AAACAGGTATTTTGCACGATAGAGGAATCAAGTAATATACCAGAGACAATGCTCAGTCAGCATTTGTAGTGAGGGAGGAG
CCCCAGAAACACTGAAATTCTGAAGTGGTACTGAATGAAGTGTTGGAG
>M00285:128:000000000-BF978:1:2101:9232:2207_1:N:0:46
CCCCTACGGATATCCCACAGTGCTGGGAGACCAACGAGTTCCGGGCAGACCAAAGGGCGTCTTTCACCGAGTTGATGACC
TTCCAGCAGCAGTCGATGACTGTCTGTGTGTGTGTCCCCGGGAACAGCCCGTAGATCAGAGAATCCTCTGTTACGCAGCT
GCTGGGGATGAACCGTGACAAGGACCCTTGCACCTTTTGCCACACCCTCCTTGCAAACACACAGCCCGCAAAGAGGTGGG
CTACTCTG
>M00285:128:000000000-BF978:1:2101:12997:2208_1:N:0:46
GGACGTTGTGTATTTAGACCTTCAAAAAGCCTTCGACAAGGTGCCGCATCAGAGGTTGAATAATAAGATGAGTACGCATG
GATTTACAGGAAGGATATTAAATGTGTCGAGCATCGGCTGGTAGGCAGAAAGCAACGAGTAGGAATAAAAGGATCCTGTT
CTGGATGGCTACCGGTTACTAGTGGTGTCCCGCA
>M00285:128:000000000-BF978:1:2101:16217:2210_1:N:0:46
CCAATTTTTGGGCAGACAAATATTGATAATACTTGACAATACTTGCAGGATGGTGCAATCTTGAGGCACTGAATCCTATC
CTTCCAATTTGGGTACCTGTCTACTGTAGTTCTTTTGCAACCATCTCTTACTGTTAGTAATTTCCTAGCCAGATCAATTT
TTTTTCCTTCAGTTCTGTGACCTTTAAGCCCCTCATAACAGAATATAGGCTAATTGTATTCTAGAATGCTGTAGAAATCA
ATCCCAAGACA
>M00285:128:000000000-BF978:1:2101:9289:2212_1:N:0:46
ATTACCTAGAACCTGATCTAGTCTCTTATTTTGGAGAAAAGCAGGCAGTCAATGTTTTGGGTCAGGACCAAAAATGTTGA
CCGTCTGCTTTTCTCCACGGATGCTGCCTGGTCTGCTGAGTTCCTCCAGCAGCATTGTGCTTTTCATCTATATTCCAGCA
TCTGCAGTCCTTTAATTCTCTAACCTCTTTTCTTGTTGGACCAGAAACATATAATTGGCTCCATTTCTCTATACCCCACT
TATCTGTAAATATCTATGGATTCCCTTTTAT
>M00285:128:000000000-BF978:1:2101:9904:2215_1:N:0:46
ATCAGACAATATCTCTGTAGCCCAAACTTCCCTTTGTTGAATTTTTCTTGTTCCTTCATATTTGTTTTTGCTCTATTCAG
TTACATCCCTTTTTCATCCATCCATTCTCTCCTTACTTGCCCCATTTTCACTTTGTTTTGTCTTGCAGGTAATCCCTGTT
GGTATTTAACCATTCTTGCCCTCCACCCCATCATAGATTTTTCCCTTCTGTTTTGTCTCTGTTTGGACATGGACATGGGC
TCAATCCAGCAAAAGTCAGCAGCCCAGGTATGGATGCTACTGAATGGCTCTTATGCATTT
>M00285:128:000000000-BF978:1:2101:9687:2217_1:N:0:46
NNNNNNNNNNNNNNNNNNNNNNNNNNNNNNNNNNN
>M00285:128:000000000-BF978:1:2101:10110:2217_1:N:0:46
CCTGTAATGATTTGTTATCAATAAAAAGAATGAAAAAGAAAGAAAGAAAGACAATTATCCCAATTTGGCTGAAACAGATT
TTACAAAGCTGAATATATTGATTCACCACATTCTCCTCTAACCCTATGTAGGAACTGGTTAAAAACCAATGTTTTCTATG
TATTTCATGGTGCTGAGTCGATAGGTAACATTTATTTGCCTGTACCTCTTACCGCAGAAAAGTTGATTGCAGATATATCA
CAAGCATTTCCATTTGTCCGAAATAACGTTTAAACGCAGAATACATTTATTCACCACTTT
>M00285:128:000000000-BF978:1:2101:19198:2218_1:N:0:46
CATTCTTCTTGATCCTTCTCACCACATTACTGCACCTCACCTCCAAAAGGCTTTTCACTGGAGTGGAGCTAATTACAGGA
TAAATAGGAAACAGTTCAATCTGCATCAACTCCGATATAGAAATAAGGTTACGCCACCTTCA
>M00285:128:000000000-BF978:1:2101:14580:2219_1:N:0:46
GATGATACATTAGGCAGCTGGTTGGCCCCAAAAGCAAAAATCTACCTCAGCATTGTACGGTTCATTAAAAATCCTATGTC
TTATATTTGCACATCTTTCCTGTCTTCAAAACCACAACCTTTGTTCTCTGATTTTGTTTGCTCCTCTGTAGCAACTTAGT
CTGCTCTAAATGTTTTCATTTATAATTGAATCACACTAATTACAGCTTCCCACCAGTGGCGGGGTCTGTAGTCTCAGATT
TGCAATGCCCAGCTCCTGTCCAGCAGCGATTCTATTCTTTGATCAGCTGTGTTTCTATCT
>M00285:128:000000000-BF978:1:2101:7537:2220_1:N:0:46
CCCACCTCTCCCAACAGCCCAAAAACTGACCAATAGACAGCCAGTAAGCTACCCTCTACTAAACCTAACCCATTTCTCTT
GGTGGCAATGGTCCAAAAATAATGAAATGTAAACTACCAACTATTTTGACTACAGCTAATATCAACAGACTCAGAAAACC
ATCAAATTACTCTGAAATTGAAACAAATCCAAAGGGCATTACCAGCCCACAATTAAAAATACAGTTTACAAG
>M00285:128:000000000-BF978:1:2101:15691:2221_1:N:0:46
CCTATATAGGCTTAGAGTAGAATGTGGCAAATCAAAGTGTTTTGCTTCTAAGCGCTCTTTCAGCCAAATGGACATTCTTT
TGATATATCTTTAATTAACTTTTTACGTTGAAGAGGTACACTCAAATAGATATTACCAATCGACTCGCCACCACGAAATA
CATGCATTGCAA
>M00285:128:000000000-BF978:1:2101:18421:2223_1:N:0:46
AAATTAGATGTACATTGTAACTGATTCGGCAACGAGAAAACTTAAAATTAAGATGCAAATTATGCAGCCATTGATTCTTG
GATTATGGGTTTCCAGGAATCCTCTGGTTCACCATCACTGGCTGATTGATTTTGTAATTCTGTATGTATAAAGGAGCCAC
TTGTCTGTGGTCATCACAAGTATAGTTCTGTCCACACAATGGGAACCTGGATCATTTTGCAGATTCCCAGGTCAAT
>M00285:128:000000000-BF978:1:2101:7102:2225_1:N:0:46
CTGCCTCGGTGCTTGGACATGATATTTTGTAGTATTGGACCATTTCAAGCAAAGCGCTATGTAAGTATTATTGTTGAGCA
ACATTGTGTTTCTTATAGAAAGACACAGCACAGAAACAGGCCCTCTCTCCTGCCAAGTCTGCGCTGACCATCAACCACCT
CTTTAAACTAATTTTTTTAAATTCCCTCCACGTTCGCATCAATTCTCCCCAGAATTATATCACTTATCTCCTCACTAGGA
GCAATTTATAGTGAGCAATTTATAGTGACCAATTACTCTACCAATCAGTGCATCCTTGGG
>M00285:128:000000000-BF978:1:2101:24210:2225_1:N:0:46
ACATTTATGTACACACACAGGCACAGACATGCACATACGCACATGCACAGGCACATGCACACACATGCACACTGGCACAT
ACACATACACAGAAACTGGTACATGTACATGCACACACACACACACACACACATGCACATACATAGGCCTGCACACAAAC
AGGCATACACACATGCATGCATGCACGCACACACACATGCACACACAAGCACAGGCACACACATACACACAAACCAAATA
AAAAGACTGGCTAATAATCTGGGACGGTTCAACCAAAACGGAAACGCACTCGTCTGCACC
>M00285:128:000000000-BF978:1:2101:7232:2225_1:N:0:46
TTATATAATGACAAACAGTAAAGGAGTTAGCACCGGTCTCTGTGGCACACCACTGGTTACAGGTCTCCAGTCTGAAAAAC
AACCATTGACGACCATCCTCTGCCTTCGTTCGCCAACCCAATTTTGTACCCAATTGGATAGATCACGATGGATCCGATGT
ATTCTAAATTTTTGGATAAGATAAGGTATCTTTATTAGTCACCTGTAAGTATATTGAAACACACAGTGAAATGCATCTTT
TGCGTAGAGTGTTCTGTGGGCAGCCCGCAAGTGTCACCACGCTTTCGGTGCCAACATAGC
>M00285:128:000000000-BF978:1:2101:19733:2234_1:N:0:46
TGTTTTAAAGTATTTGGTAATTGATAATTGGTTTATTATTGTCACATGTATTGAGGTAAAGTGAAAAACTTTGCTTTGCC
TGCCATCCATACAGATCATTTCACCACATCAGTACGTCGAGGTAGTACATGAGAAAAGCAATAACAGAATGCAGTTATGG
AGAAGGTTCAATGCAGGCAGCTAAATAAGATGCAAGGCCATGTTGAAGTAGATTGTGAGGTCAAGAGTC
>M00285:128:000000000-BF978:1:2101:13840:2235_1:N:0:46
CCAGAGTGTGAGGAAGTTATTGCACCTTTGACAGGGAGAGGTTCCCAGTAACTGGAAAATGATCTTCCCTTTGTGATAAA
ATGACACTCGGGTAGCACGAGGTTCAGAGATCAGATGAAGGTCGGCAGAGATTGGCTGATTCCTTATTGTTCATCTGTGA
TAAAATCATGGACA
>M00285:128:000000000-BF978:1:2101:17580:2241_1:N:0:46
CTTTCACTCAGCGTCAGCAAGACCAAGGAATTGATTGTGTACTTCAGGAAGGGGAAGTCAGGAGAACACTTATCAGCTCT
CAGCAGTGGAAAGGGTGAGCAGCTGTGAGTTCCTGGGTTTTAACATCTTGGAGGATCTATCCTGGGCCCAACACATTGAT
GCAAACATGAAGAAGGTGCACCAGCAATTCTATTGCATTAGGGGTTTGAGGAGATTCGATATGGCACCAAAGACTCCTAC
AAATCTCTATGGATGTACGGTGGAGACCATTTTTACAAAATCACAGACTCGTATGGAGGC
>M00285:128:000000000-BF978:1:2101:12869:2242_1:N:0:46
ACAGAGTTCAGTGAATACACAACACCAACGCTAGTGAATTCAGGAAATGCATACTACAAACACTATGGAGTTCAAGGAAC
AGACAAAACAAACATTATCAAATAACAGGAACATATTGGCACTATAGAGTTCAAGAAGCACACAGCACTGAACACTACTG
AGTACAGGAAACAAACAGGTCCTGACACTATTGAGTCCAGGGAACACACTGGCACTGTTTGAGTTCTCCTTGTCCTCTTT
GAGGGGTCAGCAGTGGAAAGGGTAAGCAGCTTCAAGTTCCTGGGTGTCAACAACTCAGAC
>M00285:128:000000000-BF978:1:2101:15439:2243_1:N:0:46
GACCTCACGATCTACCCTGTTGTGACCTTGCACCTTACTGCACTGTAATTTCTCTGTAGCTGTGACACTTTGTACTGTTA
TTGTTTTTACCTGTACTACATCAATGCACTCTGTACTACCTCAATGTATCTGCACTGTGTAACGAATTGACTTGTATGAA
CAGTATGCAAGTTTTTCCACTGTACCTCAGTACAAGTGACAATAATAAACCAATACAAACTCAACAGTAATTATAATATA
AATCATCATGATCTAAATATTACATGTTCTGTAGATAATTAGACAATTTTAATAACATC
>M00285:128:000000000-BF978:1:2101:16539:2248_1:N:0:46
GAAACCGGAGCACCCGGAGGAAACCCAAGCAGACACGGGAGAACGGACAAACTCCTTACAGTCAGCGACGGGAGTCGAAA
CCTGAACTCTGGCGCTGCGACAGCGTCACGCTAACAGCTACAATATCGTGCCGCCCTTTGAGGTTCTGTCATCAAAGTCG
GCGAAACACCCCCCCCCCCCAACCGAGCTGTATGTCACCGGGGCCAAGTGACCAGAATAGGACCTTCAGCCCACCATCTT
GTGCGGAACTAATGC
>M00285:128:000000000-BF978:1:2101:7323:2251_1:N:0:46
CCATGTGTTTTGTGAAGAAACTGGCAAATGAATGGTTTTATCTTATAAAACGCTGTTTTAGCCTAATAGGAAATCTGAAA
TATCAGAGATTACCTTTTCAGTGGTAAGAGGTACAGTTAAATAACTGTTACCAAACGGCTCAGCAGCAGGAAATACATAC
CATACAAATGCTTTCATGTCGATTCTCCGTGA
>M00285:128:000000000-BF978:1:2101:7807:2251_1:N:0:46
TAGCTTTAAAAACGCTGTTTTAGCCAAAGAGGCATTGCTTTACTACATTTTTACCTAACATTTTAGTGGTAGGAGATACA
GTCGAATAACTGTTACCAAACGACTCAGCACCATGAAATACATACACTACAATTACTTTCTAGTAGTTACTCCGTGGATT
TAGTGTAGAAAGTGGTAAATCAACGGATTTAGCTTTAAAAACGCTGTTTTAGC
>M00285:128:000000000-BF978:1:2101:8428:2252_1:N:0:46
GTGGAGAAGTTGCTGGAGGGAATTCTGAGGGATAGGGTCTACCAGCATTTGGACAGACAGAGTCTGATTAGGAGGAATCA
GCATGGCTTTGTGTGTGGAAAGTTGTGTTTGACAAACGTTTTAGAGTTCTTTGAAGAGGTA
>M00285:128:000000000-BF978:1:2101:22068:2252_1:N:0:46
NNNNNNNNNNNNNNNNNNNNNNNNNNNNNNNNNNN
>M00285:128:000000000-BF978:1:2101:21297:2252_1:N:0:46
ATCATGTGTTGGTTAATGTAAATCTTTGTATTCTATCTGAAAATCTGAGCCACAAGAACAAAGGGGAAAAAAAAAGCAGG
AATAGGCTATTCGGCACCTTGTGTGCTGTTCCACCATTCAATAAGATTGTGGCTGATGTTTCATCCCATTATTTTGCATT
AACCCTTTGAGGTATTGAGGGGCTTTTTCCTGTGCTGTATTGTTCTATCCCATGATTGCTTTAGTATTTTAAAATGATGT
GTTTGAATATAATCAGCCCCCTCACAAGCAAAGGTGAAAGGAGTCTCTATTTTTAT
>M00285:128:000000000-BF978:1:2101:8070:2257_1:N:0:46
GCTGCTGCAATCTTGACATAGCATTTGTACTGGGTATGTATATTTTTTATGTATACCCTGAAAAGCAAAATACTGCAGAT
GTTGGAAATGATGGAAATACTAAATCAGGCAGTATCTACGGAGGATGAAAGAAATAACATTTCAGGTTGAGGACTTCTCA
TCAGAATCATTCTGATTATAGATCAACCCAATAACTTTAACATGCCATCAACATAGCCTCTCGGCCATGTGAAGCCATGC
AGTGGAATTTTCAGGCAGATTCTGTATAAAATTCTATACC
>M00285:128:000000000-BF978:1:2101:19698:2257_1:N:0:46
CTCTGTCCATCCAAATGCTGGTAGAACCTGTCCCTCAAAAGTCCCTCCAGTAACTTCCCCACCACTGGTGTCAGGCTGAC
CTGCCTGTAGTTCCCTTTCTTGTCCTTGCTGCTCTTCTTAAACAGCATAACAACATTAGCCACCTGCCAGTCTTTGGGAA
CTTCACCAGTGGCTTATGCTGAAGTAATGATCTCCACAAGTGCCCCCACAATTTCTCCTCTGGCCTCCCACAAAGATCGG
AAGAGCACTAGTCTGAACGTCAGTTACTCCGCGAAACCTCGTATTCACACTTCTGCTAA
>M00285:128:000000000-BF978:1:2101:18116:2257_1:N:0:46
CGTTTAATGGTTTTGTCTGGTAATTGTGTGGTACAAGTTCATTTGCCATTGATCTCCCCAAGTCTACCTAATGGCTCAGC
CCTTTCAGATGCAAGCCTGGACTGTGTCATTGTTACTTTTGTCAGAATTACCTTTGATTGGTCATTATGGCAGTCTTTCC
CAGACCTTGAAAGAATTCATGTTAGTTCCCAACA
>M00285:128:000000000-BF978:1:2101:18079:2257_1:N:0:46
CAGAGTTGTTGTGATGGGGGATTTTAATTTCCCAAACATCGACTGGCATCTCCAGACGGTGAGGGGTGTAGGTGGGGTGG
AGTTTGTTAGGTGTGTTCAGCAAGGGTTCTTGGCACAGTATGTGGATAGTCCTACGAGAGGAGAGGCTGTGCTGGATTTG
ATACTGGGAAATGACCCTGGCCAGGTGTCAGATCTCTCAGTGGGT
>M00285:128:000000000-BF978:1:2101:24104:2258_1:N:0:46
CTTGGAGAGCTGGCTGCTGATGGGACTTAGGCAATCTTCTAACAAGTCCATCTTGATACTTTCACTAGTTCCTTGTTTCG
GTTTGTCATCTTGGTACCCAATTGTCTTGCTGGTTTTCTTGC
>M00285:128:000000000-BF978:1:2101:17492:2258_1:N:0:46
AGCATAGATAAGGTGAATGGTAATTGTCTTTCCCCAGGGTAGGGGAGCCCAAAATTAGGGGGCATGGATTTAGGGTGAGA
GGGGAAAGATTTAAAAGGGACCCGGGGGGGCAACCTTTTTCACACGGAGGGTATTGGTACTGGTTTATTATGGTCACTTG
TACCAAGGTACAGTGAAAAACTTGTCTTGCATACTGTTCATACTGATCAATTCATTACACAGTGCATTGAGGTAATACAG
GGTAAAAATAATAACA
>M00285:128:000000000-BF978:1:2101:8837:2259_1:N:0:46
NNNNNNNNNNNNNNNNNNNNNNNNNNNNNNNNNNN
>M00285:128:000000000-BF978:1:2101:14993:2259_1:N:0:46
GAGAGGAATAGATAGAGTTAATAGTCAGCGCCTCTTTCCCAGAGCGCAGATGCTCAAGACGAGAGGGCATGCCTTTAAGA
TAATTGGTGGAAAGTATAGGGGAGATGTCAGAGGGAAGTTTTTCACCCAGAGAGTGGTGGGTGCATGGAATGTACTGCCT
GGGGTGGTAGTGGAGGCAGATACGTTGGACAGGTTTAAGAGATTGTTAGATAAGCACATGGAAGAATGTGGAATAGTAGG
ATATGAGGGTGGAAAGAGTTAGTTTGGGAGATGTTTGTAGGATGGCACGGCTTGAAGGGC
>M00285:128:000000000-BF978:1:2101:11201:2260_1:N:0:46
TTTACAGATCGCCTTTGCACTCCTGGAGAGGCAGTGCCTGGGGAAGACCATGCTGCGGGAGGGGATTATATTAGGGGTTA
ACTATTAAACGTGCATGCCAATGAAATTTACTGGAATAACGGTGTGCACACTTACCAGAGTTACAAGAACAATGGCATGA
ACTCCTGTAACAGCAGCTTAGCTGCAGAAGGACATAGGTAGCAGCATCTGCAAACCTCGCGATGCCCAGTTATCAGTTTT
GCTTTGTACTACCTCAATGCACAGTTGTGATGGACTGATCTGTATGGACAGTATGCA
>M00285:128:000000000-BF978:1:2101:11318:2261_1:N:0:46
ATCAGAAAGGAAAAGTGGGTCATGGATTAGTAATGAGAAATCAATAAGGATCCCAGCTCTAAATATATTACAGCAATCAT
TGTTGAAAGTACAGATGTACAAGCACAATGCAAGGACAACTGGGATTAGTAAAGTATCCATGATTGTTGAATTACTTCAT
GCACTAATTAAAATTGTTATTCTGAATGACAACCTCAAAACATCTATCAACAGTATACTGAAATTTGAGACAACTAATAA
TTGCTCTTTCAAGTAGATGAATCAAGAAAAGCACGTCAAATTCCAATACAGTGCAGAAAT
>M00285:128:000000000-BF978:1:2101:22189:2262_1:N:0:46
CCCATCAATATCCCTCTGTAAGATTCAACAGCCCTCTAGACTATCCATAGCACCGCCAATCTTTGTTTCGTCTTCAAATT
TGCTAACCCACACTTCCCCACCCCCACATCTGTCATTAATAAATATCACAGTAGTTAGAGGTCCAAGAACTGATCACTGT
ACGATACCACTACTCACAGGCCTCCAATCCGAATGCACTCCATGCACCACAATCCTCTGCTTTTTCCTGAATCCACATGG
CCAAGCCGCACCAGATCCCCTGCACTCTGACGATCAGAATAAGCAAACCATGTGGAAACT
>M00285:128:000000000-BF978:1:2101:16313:2262_1:N:0:46
CATGTGCAGGCAGAAGAATTTTAGGTTAGTTTGGCCTTGTGGTTGGCACAGATGCTGTAGGCCGAAGGACCTGTTCCCAT
GCGGTGCTGTTGCATGTTCCGCACCCTCCCAGTGCGGACGGGCTATGGCTGGCAGCAGGGCGCAGGCAGTGGGTGTGGTG
GAGGTGAATGAGCAGAGGACAGGGACCGGCGGTCACACAACATTGATTTATTGCATCTGACACAGACTGAAGAACCACAG
CGTTGACGGGGAGTGCACGGGTCCGCTGCACACACAGACATGAAGCGAACAGTAAAGCTT
>M00285:128:000000000-BF978:1:2101:17040:2264_1:N:0:46
TCCTGTAGTTACTCCATGGCTTTTGTGTAGAAAGTTGGAAATCAATTGTTTTAGCTTAGAAAACGCTGTTTTAGCCAAAT
AAGAAAACTGGTGATATATCAGTGATTCCGTTTTTAGTGGTAAGTGTTACAGTTAAATAACTGTTACCAAACGACTCAGC
ACCATGAAAAACATACACTACAATTGTTTTCATTTAGATACTCCATGCGTTTTGTGTAGAAAGTGGTAAATCAATGGTTT
TAGCATAGAAAACGCTGTTTTAGCCAAATAAGAAAACTGGTGATATATCAGTGAATCCCT
>M00285:128:000000000-BF978:1:2101:13336:2266_1:N:0:46
AAGAAAAAGCACAAAAGGCAAAATAGAAGTCAGGTGTTTAGAACTAATTTATGAGTTTAATATATTAACATTGCTGTAAT
AACTACTATATACCTTTTTTGTCAAAACAAGACACACTATTTAAAAATAATTAGCCTTGGGGACCCAGAATATGCTCCAG
ATGCTACTGTCTCAACGTTCAAATTCTACAGAACAGCATTTCGAAGCAAAGAGTTGAAGTACCTCCGTTGAATCTCATCT
>M00285:128:000000000-BF978:1:2101:17110:2268_1:N:0:46
GGCTTCCCAAGTCCTCACTGACCATCTAGCACCCATTTACACTAATCCTACACTGATCACATTTTATTCTCCTCATATTT
TGCCCACAAAATGACATATACAATGTGTGCACTCACATTTGTGCTGCAAGTTGCACTGGATGTCAATTTGGTGAACGTGT
TAACATGTATGTTGTTCAAGATGGAAGAGCACACGTCTGAACTCCAGTCACTCCGCGAAATCTCGTATGCCGTCTTCTGC
TTGAAAAAAATCATGTACATTTTTAGACCATGAAACGTTGAGTTACTCTTCTGTTCTTGG
>M00285:128:000000000-BF978:1:2101:23560:2270_1:N:0:46
AGCAAAACATTAGTTGTAGTACTGAACCTTAGCCAATTTTCCACCCATTCTGCTCCTTTGTTCCTTGGGGTCCATTGTTG
CAAGTTCATATACTCAACAGCAATTGCATCATCTTGTTCTGCTACCTCCTCAAAAAGAAAAGAATTGATAATCACATGCA
AGTTACTTTTAACAAATGCAAGCAGACTGGCTTTCATTTGTCCAAATTTGACCAGTAGCAGTTTCTTTGTTATGTGGGTT
ATTGTTTCTAAATCACTAACTCCCCCTTTCTTTAAACCAGTTGTAATAATCCATAGTGTG
>M00285:128:000000000-BF978:1:2101:18182:2271_1:N:0:46
GAGTCCTGCAACCATGTGACTTATAATGTCCTGTTACTATGAGGCCCAGGGAGGATGCGGAGGAAGAGGAGCAACAGAGA
CTATTTAAAAAGTGTACATCAGGTGAGGAGCTGCTTGTCTTCTTACTGTGAAAGAGGAAAGATCAAGCAGAGTTGCAGTT
TTGAAAAGGGCTATTTTGAGGTTTTAGATGCTCCTGTTATGGCCAAAGTCCATGCTTTGGTGAGGAG
>M00285:128:000000000-BF978:1:2101:22566:2274_1:N:0:46
ACACGGACTCACACACATGGACACATACATACGCATATACACACACGGACTCAGTCTCACACACCCTACACACGGACACA
CACACACACACACACAGAATCTCACACAGCATACACACACACCCACACACAGACACCCCGACCGAACACATAGAGCCTCA
CACACCCGAAACACCGGAAACCACACAGACTCGCACACACCCTACACACCGACAAACAAAGACACAACCACACACACGAA
GCCGGAAACACAAACGCGCTAACCCACCAATCCCAGCCAACACCACGACACGTCGCTAGG
>M00285:128:000000000-BF978:1:2101:13141:2274_1:N:0:46
GATATGATTCCAGTAAATCTTTTGAACCCTTGTCAAAGGCATGAGTCAAGTATTTGATTGCTTGCCCTAATGCCTCCTGA
TGCAACTCAAGTTAATTTTTAAACATTCCTGTGAAATGC
>M00285:128:000000000-BF978:1:2101:21862:2280_1:N:0:46
GTGAATGGATGTTTCTCGGAATGGCAGGCCGAGACTAGTGGAGTGCCGCAGGGCTCGGTGCTGGGACCGCAGCTGTTTAC
AATCTATGTTAATGATTTAGATGAAGGCATTGAGAATAGCATTAGCAAGTTGCTGATGATACAAAGTTGGGTGGCAGTGC
GACATGTGTAGAGGAAGTTAGGAGGATTCAAGGTGACTTGGATAGGTTGTGTGAGTGGGCAGATACTTGGCAGATGAAGT
TTAATGTGGATAAGTGTGAGGTTATCCACTTTGGGAGCAGGAACAGGAA
>M00285:128:000000000-BF978:1:2101:12876:2280_1:N:0:46
TAAATTGACTCCAGATATCTTCAAATTTAAGCGAAGAATCAACAGTACCACTCCTATTTTTTTTCCAAATTAAGACATGA
TATAGTTTGAGAGAACCATTGAAAAGTGGTAGGGGGTATTGGATCCTTTCATTTGAGCATGATGGCTCATTTGGCCATCA
ATGTA
>M00285:128:000000000-BF978:1:2101:11300:2281_1:N:0:46
GAGAGCAGACTCTTCCCAAAGCTTGGGAGTCAGGTTAGTATTGCAGCAATGAGGTCTCGCCTTAGCAGAGATATTCCCTT
CACCCTATTCACTCCTCCCACACTCTCCCTGCTGCTTGATACAAACCCCCAGCTCTGACAATGGGTCTTCAACCTGAAAC
ATTAACTCCATTTCTTCTTCCACAGATTTGGCCTAAACTGCTGAATGTTTATATTTCAGATTTCCAGCATCTGCAGTTTA
TTTTTATTTTCCTTTCCAACTACTATATGTCATTATCGTTCTGAATAACTTTATCTGGAT
>M00285:128:000000000-BF978:1:2101:17612:2281_1:N:0:46
TTCCCCTATCTATAAGAAACCTATCTAGCTCCTTCTTGAAAGTGCCCAGAGAATTGGCCTCCACTGCCCTCTGAGGCAGT
TCATTCCACAAACTCACAACCCTCTGGGAGAAGGAGTTTTTCCTCACCTCTGTCCTAAATGGCCTACCCCTTATTCTTAA
ATCATGCCCTCTGGTCCTGGACTTCCCAAACATCTGGAACATATTTCCTGTCTCTATCTTGTCCAATCCCTTAACAATCT
TGTATGTTTCAATCAGATCCTCTCTCAATCTTCTCAATTCCAGCGTGTACAATCCCAGTC
>M00285:128:000000000-BF978:1:2101:21532:2281_1:N:0:46
TTTATTTCTGTTTCCGAAGTGTACAGCTGAACATTTCTCAACATTGAATCTCATCTGCCATTTCCTCACCCATTCTCCAA
AACTATCTAGGTCTCTCTGCAACTTTCCTGTCTCTTCAATAGTCTCTACTCCTCCACCTATCTTAGTGTCATCTGCAAAC
TTAGCCACAAAACATTTACTCCATCACCTAAATCGTTAATGTACAGGGTAAAAAGAAGGGGCCCCAAAACCAACCCCCTG
TGGAATACCACTAGTAGCTTGCAGCCAACCAGAAAAGGATCCTTTCATTCCCCACCCTTT
>M00285:128:000000000-BF978:1:2101:23396:2283_1:N:0:46
GAGTTGGTTTATTGTCACTTGTACCGAGGTACAGTGCAAAACTTGTCTTGCATACTGTTCATCCACATCAATTCATTACA
CAGTGCATTGAGGTAGTACAAGGTAAAACAATACAGAGTGCATAATAAAGTGTAACAGCTACAGAGAAAGGGCAGTGCAG
GTAGGCAATAAGGTGCAAGGTCATAACGACGTAGATTGTGAGGGCAGAGAACCAAAAAAAGCAAGAACTAAAAACATATG
GTCTCACAACTATCATTGGTATAAGAGC
>M00285:128:000000000-BF978:1:2101:20034:2283_1:N:0:46
TGCCGAGCCGTTTCGTAACAGTTATTTAACTGTACCTCTTATCCCTGAAAAGGTAATCTTGATATATCACCAGATTTCTT
ACCAGGCTAAAACAGCGTTTTTTAAGCTAAAACCATTGATTTGCATTTTTCTTCACAAAACGCATGGAGTATCAACAGAA
AAACAGTTGTAGTGTA
>M00285:128:000000000-BF978:1:2101:20640:2284_1:N:0:46
TGTCCAAGTTTGTGCGGTGGGACTTTAACTCAGCACCCTCTGACTCAGAGGCAAAAACACAACCAATTGAGTCATAGCTG
ACTCACCAATCATAACACATATATTTTGAATGTAAAAAATGGAACTAATATTTAGCAGATGTCCTTCTTCTCTATTTCAA
GGCCACATCTGTATAAATGTTAACTGCAGTACTTAAAGTC
>M00285:128:000000000-BF978:1:2101:16979:2285_1:N:0:46
GTGTCCATTCAATGATTGTCATTTTTGATTTAATTTAAAGGTGGCAATATTACACCAATCTATGAGAGACAGGGGTTAAT
GTTATGCCTCATTAACACATACCACTAGGCTCAATGACAGCTTCTATCTCACTGTTTTAAGACTCTTGAATGGACTTCTT
GTACGATAAAGATGAACTCTTGATCTCTCAATCTATCTAGTCATTGCCGTTGCACTTATTTGTTTACTTGTATTACACAC
TCTC
>M00285:128:000000000-BF978:1:2101:24132:2286_1:N:0:46
AAAAAATAAACAAGCTGCTGGAGGAATTCAACAGGTCAGGCAGTATCTGTGGAGGAAAATGGACAGTCAATGTTTTGGGT
CAAGACCCTTCATCTGTACTGAAAGAATAGAGGGGAAATAGCAAGTTTAAAGAGGCAAGAGGGAATGGTGGGGC
>M00285:128:000000000-BF978:1:2101:15595:2287_1:N:0:46
CCACAGATCCTCCATGACAGCCAGGACCCGCCACAATACAGCCTGTGACATAAATTGGAAATGATTAGGCTATTCAACAT
ATTAGATAAGATAAGATAAGATTTCTTTATTAGATCAAAGCATACAGTAAAATGCATATTTTTGCATAGTGATTTGAGGG
GGGCAGCCCGCAAGTGTCGCCATGCTTCTTGCC
>M00285:128:000000000-BF978:1:2101:9658:2288_1:N:0:46
GATCCTCAAAGTAAACATCACCAATAACCTGTTTTAGTCAAACCAAGAAGGAATCACCTCTACTTCCTCAGGAGGCTAAA
GAAATTCAGCGTGTCCCCATTGACCC
>M00285:128:000000000-BF978:1:2101:22954:2290_1:N:0:46
TTAAATTGCCATATAATGTTCCTTCATTTCTGGTAGATTGTTACACAGCATCTTGAGAGTATTTCAAACACACACAGGCA
TATACACACACACACACAATCAAACTCTCACACTCTGAACTGTGAAGTATTCCATTTCCTTTTCAGAACTTCATATATTC
AAAAACAGTGTTAATAATACAAATAACATTCTCATGGTCCAATAACTGAGAA
>M00285:128:000000000-BF978:1:2101:7836:2295_1:N:0:46
ATTGTAATCACCATAGCCCATATTTAACACACAATTAGCTTCCGTAGATTCGGCACATCGATTTCAATGGCTGAGGTAAA
GATTGCTCCCACCGTAAAACATTTAATCATTAATTATGTCTTGGCTGTAGTACTGAAGAATGGGGCACC
>M00285:128:000000000-BF978:1:2101:19111:2297_1:N:0:46
CCTCAAAAAAACTCAATCAAGTTTGCAAAACAAGATCTCCTTGGCACGCTGAGGAGCCATGCTGACTGTCCCTAATCTCC
ATGCTTTTCCAAATGCTAGTAGATCCTATTCCTAAGTATCTTCTTCAATCATTTCTCTCCCACTGATGTAAGGCTCACTA
GTTTATAACTTCCTGCTTTGTCCTGTTGACCTTAAACAAAGGAACATTGGTTTTTCTCCA
>M00285:128:000000000-BF978:1:2101:17838:2300_1:N:0:46
GATCTACACTCTTTCCCTACACGACGCTCTTCCGATCTGAACTACACTCTTTCCCTCCACGACGCTCTTCCGATCTGGTC
TACACTAATTCCCTGCAGGTCCTGCTTTACAAAGTGGTATTTATATTGTAAATTTCCAATCTGGAGGACTAATATCAACT
AAAAAATAAATAATTACATGATGAAATATTTAACACTAACTTTATTTGCTTTAGGGATGGTATTTTAAGTATCGGACAAA
AGCAAAAGGAAAAAAGATGAAGAATAACTCAAAAAATAGTGCGGATGCTTTGAAGTAACC
>M00285:128:000000000-BF978:1:2101:14002:2301_1:N:0:46
TATTTGGTCCCCCTCATCGTCCATCTCTCCAAAGAGAAAAGGTCGAGTCGTCTCAACCAGCTTTCATAAGGGATGCTCCC
CATTCCAGATAGCATCCCCGTAAACCTCCTCTGCACCCTCTCTATGGCCTTCACATCTTTCATGTAGTGAAGCGACCAGA
ACTGAGCACACTACTCCAAGTGGAGTCTGACCAGGGACCTATATAGTTGCAGCAATACCTCAGGGCTTCTAAATTCAAT
>M00285:128:000000000-BF978:1:2101:19931:2304_1:N:0:46
GGTTTTCTTTAACAATCAGTAGTCCTGTAAGCATTTTTTAAAGTTTACTGGCCCTGAGCATTTGCATGAGTTTCTTTAGA
AGTTAGAATATAAATTGATATTAGCATTTTCTACAAGTATGATAGCCAGACATGAACACTTCATTTTATCCTTCAGATA
>M00285:128:000000000-BF978:1:2101:14890:2304_1:N:0:46
GATAACTGGAATAACGAGCCTTGTGATAAAAATGCAGGAACACCCATCACCAAGGCCCGATGTCAGGGCCCCTCCAGATC
AAACCTAAGGAGCTCCTGGGGCTGAGGCTGAGGCTCCCCTAGACACCCCCATCAGCCACTTCAGATTGGCCAGGGGAAAT
CACTTACCTTCCACTCCAGGTGGCTCCAGTCCAGGACTGACCAGATGCAGCCACTTACCTCCGAAGCGCAGTAAGAGGGC
TGGGCTGCAGGTGGGATTGGGACAGCGAGGGTTCAAGTCCCCCCTCCCCAGCATACTGCT
>M00285:128:000000000-BF978:1:2101:21545:2305_1:N:0:46
CCCCCGCCTCACTAATTTGCTGGCCACTCACCCAGAACTGGCACAAGCGATTTCCTTCTGACGCCCTGGCTGCGAGTGAG
GATGTTCATGGGCAAAGTCCATGTTGCCTGAGGTGCGTTGCCTCATTCTGTTGTTAGGTTGCTTAGCACACCTAACATCT
CATTAAAAGAAGATCGAAGAGTACCGCCAGCAACAAGTTAATGTATTATTCATAAAGCCTTTTCCCCATGGGTTGCTTTA
AAAAAAACATTCCTAGGCTAGAACACAGTAATATTACCTTCAACGAGACTGTGTTCCCA
>M00285:128:000000000-BF978:1:2101:19966:2305_1:N:0:46
GATCTACACTCTTTCCCTACACGACGCTCTTCCGTTCTGGACTACACGCTTTCCCTACTCGGCGCGCTTCCGCACCCGAA
TTCACCGCGAACCCGAACGAGAGGGTTTTTCGCCTCCTTGTTTCTGTGCGGAGTGAGACCTCTGTTCGACATAATGGTTT
GTCCAATTTTGCGCTTGCCGTCGACATCCTCCTCCGGGGCGATAACCAAGCCTGGTTCGCGCGTGTACTTTTCAGCCTTC
GCGAGACGCTTGCTGTCACGCAAGTCGGCGGCGGCGATGGATTGCGCATTATCGTCAACG
>M00285:128:000000000-BF978:1:2101:15833:2306_1:N:0:46
GTAATAATGTGATTAAAATGAATGGCTTCCTTTGGGAAAGAGATTATGTAGAGTGACAGATTTCACATTGGGTGTAAGAA
TGAACAAATTGTGACATTTTGCTTTGAAGTGCGAGTTCTTTTCATTGTATGTTATG
>M00285:128:000000000-BF978:1:2101:13197:2307_1:N:0:46
AGGTTCAATTCCAGCCACTGTCTGTAAGGAGTTTGTATGTTCTCCCTGTGTCTGCGTGGGTTTCCTTTGGGTGCTACGGT
TTCCTGCCACATTCCAAAGACGTACGGGTTAGGAAGTTGTGGGCATGCTATGTTGGCACCGGAACATTTGTGAGCTGCCC
>M00285:128:000000000-BF978:1:2101:20232:2308_1:N:0:46
AGAAGGCCATATGATGCTGCAGGCATCACCTTTATCTTTTTGTTTGAAGAAAAAACTAGACCAGGGATTCTCAATGAAGA
CCATCTGCAGCAAATGCAGCGATACAGTGAAGACATTCTTTTATTCAGATTAAGATTCTGGGAACAAGAAAGTTAATGCA
TAAACTGCAGGTTGTATTCTTTACTGAATGCTTTAAAAGTTAACTTTCTAACTATTCATTCAAATTGTTCAAACACTTTG
AACAGTGCATGCCTGATTTCTGATTTGTTCTATCAGCAAAGTTTAAAAACTATCCCTTG
>M00285:128:000000000-BF978:1:2101:22534:2313_1:N:0:46
ACTCCTGTACTTGCTGATGAAAGTCAGTGTGCCAGACCTCGTTTACCTGTGATGCCGCACCCAGCGAACTGTGCACCTGG
ACTCGAACTATATATCCTTGTTCCGTAGAAGGAGACTGCTCAGCCCATCGAATCTATGCCGGCTCACAGGACAGTCCCAT
CAATCCCAGTGCCCCCTGCAACCTATTCTCAGAGATGCGCATAAACCGGCCCATCGGTAACGTGGAGCCTACCCTCACCC
CATCTCGTCCATGACAGCCGTGAATTCTACCCACGCTCATCCCCAACTCCTGCATTAGGC
>M00285:128:000000000-BF978:1:2101:15242:2314_1:N:0:46
GACAATCTTCTCCTTTCATATCAGTTGATCTGAACTCTCTACTTCTCTTCTTTTGTTCAACTTTATCCAAGCCTCTCATC
CTTACAATTTATGCTAAACATTGCTTCTCCACTTCTTCTTGGGATAGAGCAAGACTTCATCTCCACCACAACACTAAAAT
GTCTCCTAAATCTACAAGTGCTGTATCAGAATTTTCCTGTTTTGCACAATATCATCCCCAATTTCTGCCATTCTTCTATT
GAGTGCCCATTCCTCCTTATTCAATGGTATCAAATCTCCCTCAACTATTTGCCTGTGAA
>M00285:128:000000000-BF978:1:2101:16377:2315_1:N:0:46
CTCTATCGTCCCCTCTCATCCTCCTCCTCTCCAATGAGTAGAGCCCTAGCACCTTAAGCCTCTCCTCACATTCCATACAC
TATTCCAGGCATCATCTTGGTAAATCACCTCTGTACCCTCTCCAACGACTCCACATCCTTCTCCACAATATTCTAAGTGC
GGCCTAACTAGAGTTTTATAAAGCAGCATCATCACCTCTCTGC
>M00285:128:000000000-BF978:1:2101:13746:2316_1:N:0:46
CTTGATTACCCCTCAACTCACACAGGCTTTGTGTGAGTAAGGTTAATTTATTCTTTGGATGCCAACAATTTCACTGCCCA
GTGACCTGATAATTTACTATAGCAAAATTAAAAATGATAATACGGTGAAGTGAATTTCAGAAAATCCAGATAAACACATA
TCTTCCCTGCCAAGAAATATTATGCCAGGATCAGGACTTCTGTAAACTGGAGATAAAAGAAATAACTAATTTGCAAATCT
TTCTACCATTTAATTATTCATTTCCCAATTTACAAAACAGGAAACATTTTACGTTCACAT
>M00285:128:000000000-BF978:1:2101:13800:2318_1:N:0:46
TACGTTGGGTAACTAGGTCACACACTGGCCTCAAAGATTACACACAGCTCATCACCAATGGGATAAAATCTTTTTTAACA
GCTATTGAAATGAAAAGATGTTTTCTGGGAAAGTAATTATTTGGAATGTACTTTGTCTTTGCATACTAATACATTCTACT
AAAAATTTCCTAAGTTAGGGAACATGTGACTTGCAGGCATTGTGAAACATCACCGCAGGAACCGAAGA
>M00285:128:000000000-BF978:1:2101:14802:2318_1:N:0:46
GCTATTTTTGAATGGGTGAGAATATGTTTATCCATGCTTATGCTCGTGCATATGTGCGGGTGTGTGCGTGCGCACCAGTC
TGTGCTCATCTGTCTGTCTGTCTGTATATTGTGAGTGTGTGTATTGGGGAGACCGGGGTTGTGATTTGATGGGACAATAG
ATGAATGATGGTGAAAGTGCTGGTATATCATGAAAGTTTATGATATTTCTTTGG
>M00285:128:000000000-BF978:1:2101:11797:2319_1:N:0:46
TAAGCTGTATTAAGAACTCAGCAACTGAGCTGGTGGTCTTGTGTGACAACAAGTTTTTAAACCTACTACTTTCTAATTAG
GAAAATAAGAGGACTGACACTTATGTAACCAATCCATATAGAGAATTACATGCTACATCAGGGATATTACATCAGAGCCA
CGTGCATGTGTTTTAAAAAGTCAGTACTTTTAATAAATTCACTGCTGTGGAAAGAT
>M00285:128:000000000-BF978:1:2101:18137:2320_1:N:0:46
ATGAAAGCAGTAATTACTTGTTTACTTGCTGTCACTTTAATAATCTAAATAAGCTTATCTTCCCCATAGCTTGTAGATTG
CACATTCAGTTCAAACTAGAAGAATGAAGACTTGGATTCTAATTCTACCACTGTAGTTGGGAGTTTAAATTCAGTTAACA
AACACTTAACTTAATAAACTAGTATCAGTAAGTAACCATGGAAATGATTGGATTATCATCGTTATCAAAATGATTTATTA
ATGTAAGGACAGCAGATTTCTTTCCCTTAAATACATTCTGGTTTACATGTGACTTCAGAC
>M00285:128:000000000-BF978:1:2101:22309:2321_1:N:0:46
CACCATGGCAACGCTGGCTCCACCCTATCAGAGATTTTCCTTTTGATTTATCCACCCCCCCCCCCCACCACCCTCCAACC
TCTCTCTGCAAAACTCTCTCTCCCCGTTTTGATGAAAATTATTTAACTGCAGACCTCGCCCCCTTAGATCGGCAGAGGAA
ACGACTGAACACCCATCACTCCCCGACAACTCGTATTCCCGCCTCTTCCTCGAAAAAAAAAAAACAATACACGCAGTAGA
AAAAAAAAAACAACATCACTATCAGCTATACAAATAGGAGTGGACCATAAACAGAATAGT
>M00285:128:000000000-BF978:1:2101:10710:2322_1:N:0:46
AAATGATCTTCATGTATTTTCTCACAGTTCATTTGGAAGACCCTGGTTGGATAGTGTAAAAAGAGGGACAGGATGTGGAG
AATTTTCCCCCTTGGTCACTAGTGCTAAGCACTTGGTATTGTAGTGGCTGCGCACTGTAATCTTCTTCTGAAATGTGCAT
CTATTGATAATGGAACTAGGTTTGTCTGTCCGCATT
>M00285:128:000000000-BF978:1:2101:9027:2326_1:N:0:46
CCGAGTTACCCAAGAGGCGAGGATGACATTGAGTGCTGAGCCCAAGTTGGGAGCGTGAAAAACAAGAGCGACTTTAAACT
GTGCCTATCGATTCCCAGCATGTCCAAAGTTAGAGTCACAAACCCCCCTAGTGCCCCCCACCCAAGCAAGCAAACAACAT
GAGGTAGCAGCAAGTGGGGCCATTAGCAACACTAACAGAATCTTCCAGAAGGGAGGGGCCCAGCAGCCCACACTTGAAGG
AACAGAGTGGACCAGCCAAACCTGAGGTGAGCTTTCACAAAAAGACCAATCCAGTTAGGG
>M00285:128:000000000-BF978:1:2101:15845:2330_1:N:0:46
CACACTTCCTTGCTTTTATATACTATACCCCTCGAAATAAATGCCAACATAGCATTCACTTTCCTTACTGCCGATCCAAC
CTGGCGGTTAACCTTTAGGTTATCCTGTACGAGCACCCCTAAGTCCCGTTGTACTTCTGTGCTTCCAATTTTATCTCCTT
CTAGATAATAGTCTGCCCGTCCATTTCTACTTCCAAAGTGTACAACTGCACATTTT
>M00285:128:000000000-BF978:1:2101:17704:2332_1:N:0:46
GATCTACACTCTTTCCCTACACGACGCTCTTCCCACCTGAACTACACGTATTCCGTACACGACGCTATTCAAAACGAGAA
ATCACAAAGTGGACACGGAACGAGTGGATCCCCAAAGCTTTCAGAACATATCGATCAGAATTTACAGAGCCTCTTGCGTT
ATCTTTCGCATCAATGTTAGGTAATCGCGAGTCACTCATGATAACACCACCGCCGTTAGCATTTCCCTTTGCACACTTTG
ACACTGCCATACTCGTTACCT
>M00285:128:000000000-BF978:1:2101:14036:2332_1:N:0:46
TTAGGTCAGTGAACCAGGAACTGGCAGAGATTCGACTGTATGCCCAGCAGACCCAGTACGCTGTGGACTATCAGCTTGCC
CATCAAGGGGAAGTGTGTGCCATGGTGAAGGTGGCTGCTAGGAAGGTCACGGACATCATACCTGTTACACGGAGCAGTGG
GGCTACTGGTTATAGTGATAGTGTGCTGTGTAGTGTTG
>M00285:128:000000000-BF978:1:2101:18891:2333_1:N:0:46
CTCCGGTCTGGCTGCCGTGTTATAAATCGTCTGAATGTAGAAGGAACCCAGTTGCTAGTATGATTATACGTCTGGCAGGA
GACAGACAGATTACGGTTGTACTTCGAAATCAATTCTGCTACAGATTTATTTGATCCAGCCCAGAGTCAACCCCAGTCGT
ACTTTTGTGGCTGAAGCAGCC
>M00285:128:000000000-BF978:1:2101:6989:2333_1:N:0:46
ACTGCAAGCTTCAAGGAGGCAGCTCACCACCACCTTCTCAAGAGCAATTGGGGATGGGCAATAAGTGCTGGCCATCTCAC
AGTGGCGCCCAGTTTGTACACAGCAAGCCCTCAGAAGCAGCAATGCAAGAATGGCCTTTGCTGTTGTAATGAACTGATCT
GTAATGGATGGCATGC
>M00285:128:000000000-BF978:1:2101:18509:2336_1:N:0:46
GAGGAAGTGAAGGAAACTACCATAGAATAGTACAGCACAATACAGGCCCTTCAGCCCACAATGTTGTGCCAACCTTTAAA
CCTCTCCTAAGACTATCTAACTCCTTCCTCCCACATATCCCTCTATTTTAAATTCCTCCATATGCTTATCCAGCAATCCC
TTGGACTTGACCAGTGTACCTGCCTCCACCACCGCCCCAGGCAGCGCATTCCATGCCCCAACCACTCTGGGTAAAAACCC
TCCCTCTGATATCTCCCTTGAACTTCCCACCCATTACTTTAAAGCCGTGCCCTCTTGTAT
>M00285:128:000000000-BF978:1:2101:22328:2339_1:N:0:46
CCCGATTATCTGTTATTATCTACCGACTGCTTTACTCTTCCATACATTATAGCTTTATAAATTGTTAATTAATGAAGTAC
GTGCCACAGTCAACATCAGAACCTACGAGAACAATGAGGAGCAGAAATAAGTCACAAAGTCCTTCAAATATGCACCACTA
TTCATTAAAATCAAGGCTGATCCCATAACTTTGAATTCAATTCCCTGATCCCAGAATTCCAAAGGTATTCCAAAACCTTC
CTTCATTATTCAATATACAGAACAACAGCAGTGACATACATTTAAAGTATGGAATTCCA
>M00285:128:000000000-BF978:1:2101:9226:2340_1:N:0:46
GATCTACACTCTTTCCCTACACGACGCCCTTCCGATCTCGACTACACTCTTTCCCTCCACGGCGCGCTTCAGAACTCAAC
TACACGCTTTCCCTTCACGGCGCCATTCCCAAAGAAACCCGAAGCGCGCACTGTAGGGAAAGGGAGGAAGAACAAGCGAC
GAGTGAAGTACGAAGAGGGACGGTGGATAACAGGCAAGGACAGACAGGCAGCAGGGAGCTAGAAGACGTCGCGAGTAAGG
CACACACGCACTGAGAGGAACATGACTTGGAGCGGAGGCCACGCATCACGCACATGCTTT
>M00285:128:000000000-BF978:1:2101:8622:2342_1:N:0:46
AACAACTGTGTAATCTTGTGTTGGAAAATTCTACTTAAATTCTGCATATTTTACCAGTTTTTGACATGCGCTTAAAAGCT
GTAGAATATGTGTTTAAACTTTGTTGTCTTAATTGGAAACTGCATGCTGATTGCTGTTTGTGAGATCTTGCTGCGTGTGT
TCCCTCCATTTCAAACACCACTACTTACAAAAAATATTAATTGGCTGAAAACTACATTGGAATGTCCCCATATTGTGAAG
GGAGCTTTATGAATACAAGTCTTCAGTAAATTTTCTTGATCTTATACTTAATACCTTTA
>M00285:128:000000000-BF978:1:2101:17121:2343_1:N:0:46
AGTGCAACAGTGGATCGCAATGGATTTGTGAGCAGGTATTTGAACACCGGTTAGTTTTTCTCTCTTCTCCGGACCTGTGA
CTTTATCTGGCATATTCCACCCAGTTTGGTTGGGCTGAGTTACTGTGCAGTGCACTCACAAGACATCGGTGGTATTAAAG
GATGGGGA
>M00285:128:000000000-BF978:1:2101:11674:2347_1:N:0:46
TTAAAGAGACTTGACTGTCACAGGGCAGAAATGGCTGCTGGATATTCTGGGGTTTAGATGTTTCAAAAGGGACAGGGACA
GAGGTTAAAGAGGTGGGTGAGTGACTTTGCTGATCAGGGACAGTGTCACAGCTGCAGAAAGGGAGGATGTCCTGGAGGGA
TCGTCCACTGAGTCAGTGTGGATGGAAGTCAGAAACAGGAAAGGAGTGATCACTCTAATGGGAGTATTCTACAGACCCCC
CAATAGCAGCAGAGATGCTGGGGAGCAGATTGAGAGGCAGATTTTGGAGAGGTGCAAAA
>M00285:128:000000000-BF978:1:2101:15707:2348_1:N:0:46
AGCTGTGAGAAGATGGCATGGCCTGGACCATACTACAAAAGTACCCATCGGCCCCAAGGAGCTTTAGGATGTCCTGAGGT
TATAAGAGGGTTCTAGAGAAATGCAAGTCTCTCTTTACATGCTGAAAGACACCCACAGCCAGTCTAATCATCAGACTGGA
ATGTATCAATGATTGGCCAATGCAACTCTAACATCACATTTGGCAAAAGGATTCAAGGCAGTTATACAGGGAGAAAAATA
AGTGCTAAAAATGTCATTGCATGAGAAAATGGCCAACGGAAGCAATCTGATCTTCCAC
>M00285:128:000000000-BF978:1:2101:7834:2353_1:N:0:46
CTGTCTATTCTCATTTGCATATAAAATGGTGCAAGTGTGCAGATCTTTCCTTCCTCCTTCTCATTTGCCACAACTCGCCT
TGCCGCTTTCTCACTTTACCAAATAATTGCCCAGCCAGTTGTGAAATAGCAAGAAGGCTATAGGCTGGGCAATAATGGCT
GGGCAATAGTTTGTAAATCAGTGTTTTTTGAATGTTTTAGTGTTGGTGGATATG
>M00285:128:000000000-BF978:1:2101:18708:2355_1:N:0:46
CCCTAGTTTTTAAATGAAGGCCAGTCAATGAGCAATAATCTGAAATTTTATTCATTTGCAATTGCTTTTCCAATTGCAGT
CAATTTACAAGTAGCTTGATGTACCTATTTAAAGATATGGCCTTAAAGGAGTTGGCAAGGTTAACAGTTACACACTGCAT
TATTGCCTTGGGTATTCAGTTGATCAATAAAGATTAACAAGCAAAACTTGAAGATAGCTTTCTATCCTTAGTATTCAAAC
TATCCTGACTCTGCAGACAATATCCCTGATCTTGTGCTGCACAGCAATCATGGCACTTA
>M00285:128:000000000-BF978:1:2101:19176:2356_1:N:0:46
GAAGCATGTGGAGTGACCAGATGTGTGATCTGTATGTGTTGTACCGTATGTATAGATCTAGTTCAATGGCACATGCGGTC
ACGTAGAAGCTTGTTAGTTGCCAAGCAACCGTGTAGGGAGAGAATTGTTGGAGGTTTCTCCAATAGGAGTGAGTGGTCCA
CAGTTTTCAAATGATCTTTCTGGCAATGTATCTAGCTG
>M00285:128:000000000-BF978:1:2101:16037:2358_1:N:0:46
GATCTACACTCTTTCCCTACACGACGCTCTTCCGATCTCATACACACCCTTTCCGTCTACTACTCGATATCAAAATCAAC
TCTACGTATAACTACTTCATTTTGATTGTAATTACTAATACTAATTAAATATTTGAACTATAAGTCAATAATGGTCAAAA
TTTTCCCATTCATTTTTATTTTATTGTGGTCATCTGCTTTTATTACAACAACAGATCGGAAGCGCACACGACTGAACTCT
AGTGACGAATTAGTATCTCGTAGGCCGTCGTCTGCTTGAGAAAAAAAAATGCATCACA
>M00285:128:000000000-BF978:1:2101:23869:2359_1:N:0:46
CTGTACCGCTTCACAATGAAAAGTTAGATGCTGATATATCATAAGATTATCTATTTGACTAAAGCAGCTTTTTCAAAGCA
GAATACATTTATTTGCCACTTTCTACACTAAACCTTAGCAGTACCTTGGTGAAAACAATTGTATACAATGTAATTCTTTT
GCTGAGTCGATGGGAAACATGAATTTGACTGA
>M00285:128:000000000-BF978:1:2101:21300:2359_1:N:0:46
TACACATCCTGGTAACCACCTCAAAATATTTCTCCACTCTATAACTAATTTCCCTTTGTCTCATAGCCTACCAATTCACC
ACATTCACAACCTTCCATATCCTACCCCTCAAGGTCATTTTATACGTTTAGTCCAGTCTTTACTTTGTTCCTTACCCGGA
GGAACCAATTGGTTTGCATTGAGGTACTTCTTATCAGAGAACATGGCTGTCCAAAACTTGATCATAATACTGATATCTTC
CCGCAGTCTCTTCTCATCCTGTGTTGGATATTTAGGTGCAACACTGAAATAATAAAAA
>M00285:128:000000000-BF978:1:2101:14142:2364_1:N:0:46
CTCTCCCACCTACACATGACCGCAGGATGACCTTATCATGAGAGAGTCAGCCAATCTTCCCATGCAAGTTGCAGCTGTCT
GTATTATTGTCAGTCATTTTGGAGTTTAGCATGTCAGTGACAGGAGTGGTATCTCCCAGCAAACTGAAAATTATGGCTAA
GGGACAGTAGAATGTATGAGAGACCAAATAGATCATGTAGTGCTCCTTACTTCAACCAACCGACATTGACTCCATTTGCC
CCCACCCCACCACTGCCCTTGCCCCTGAATCCACTTACTTCAGTCTTCAAAGG
>M00285:128:000000000-BF978:1:2101:21655:2365_1:N:0:46
CAGGAAGCCTAGGAGTCTATTGATGCTTCCATCCTCACTCTAAGTAATATTATGTCCTCCATTTAGTGCAATTGCCAATC
TTTTGGAATATATAATGATCAGTTGTGGCATCATCTCTTTTGCCATTGGATCTTTCCCACATTCTTGGCAATCTCAGACA
TTCCCCTCAGTCCTAGCTTTCCTCACCATCCCTTTTTTCTTTGCCTCTTCCATTATGTTTTATAGAACATAGA
>M00285:128:000000000-BF978:1:2101:18579:2369_1:N:0:46
AGAAAAGATAACATATGTATCCCCAATTTCCAGCCTTATCCCCATATCCCTTGATACCTTGATTAATTAGGTACCTATCC
AACTCCCCTTTAAATGCCCCCACTGACTGAGCCTCCACAGCTGTATGTGGCAGAGAATTCCACAATTCCACCACCCTCTG
ACTAAAGTAATTTCTCCTCATCTCTGTTTTAAACTGGTTCCCTCTGATTCTAAGTCTGTGCCCTCTAGTCTTGGCCTCAC
AAACCAAGGGAAACAGCCTATCCACATCTACTCTATCCATTCCTTTCAACATTCTAAAC
>M00285:128:000000000-BF978:1:2101:14348:2372_1:N:0:46
ACTCAATCAGCGACAAGTCCATGGCAGTGCAAGGAGTGGTCCATAGTATTCTGTTGTGCTGTGGTAGGGTCAGGGTTGTG
CATGTCGGTTCAAGAACCTGATGGTTGTAGGAAAGTAGCTGTTCCTGAACCTGATGGTGTGGGACTTCAGGCTTCTGTAC
ATCCTGACGGTAGCAGCAAGAAGAGGGCATGACCCCAGTGGTGGGGATCCTTGATGATAGATGCCAGCTGCTTGAGACAG
TGGTGGTGAGGACTGTGCCTGTAATGAACCGGGCTGTGTCCATTACTTTCTGCTGTCTCT
>M00285:128:000000000-BF978:1:2101:16661:2373_1:N:0:46
CTGAGTGATGGTTAGTTTTATGCTCACATTTAAAACAAGTACATTGAATAATTGTATCTCATATGCAAATATATCTTTGC
AAGCTATCAGTGATAAAGATAATACACAATCTATTCTCTTCAGTGTTAAAATGAATATTGCTCTTGACTCTTCAATAAGC
ATCAAATCAAATATAAACAGAAGAGAAAGTCATAAGAAAGAAAAACAATTTATTCTAATCTCTGCACTCTAAGACCATAA
GACATATGAGCAGAATTAGGGCATTAGGCCCATCAAGTTTGCTCCATCATTCAATCATGG
>M00285:128:000000000-BF978:1:2101:8101:2376_1:N:0:46
AACAGAAAAGCTTTCGCCAACCCGCTCAGAAATGTAGGGAAGTGAGAAGAAAGGAAGTATTCAAGGAACGCCACGGATTT
CGGTCCCATTAACCCCCAGCGCCACACGTCCTACACTCAGGATTTCGGAGGAGGTGAAAGTGGAGATCGTAGATACATAG
AACCATAGCACACTACAGCACAGAAAACTGGCCATTCGGCCCTTCTAGTCTGTGCTGAAACTTTATTCCCCGAGTCCCAT
TGATCTGCACCCAGTCCATAACCCTCCAGACCTCTCCCGTCCTTGTGTCTATCCAATTT
>M00285:128:000000000-BF978:1:2101:20541:2378_1:N:0:46
AACCACCATCCCTCCTTCTGCCGGCTCTATTTCTTCCTCCTTCTCCTCCCTCCCCACCAACCTCCTAATAGATCAGCACC
CTCACACATTTTAGAGTAAAAACAATGCAATCTATCTGAGCTGTTCTGAGCTTCTGCTAATGCTCCTGTTAACTTGTCTG
CATAACAATTTTTGTGCCTATTTTAACTCAGTTTAGTTTTGTATAATTTCTTTGAATACTGTCCTGTCGTATAAAATTGG
AACACAAAGTACAGAAATGAATTTGTGATTTGTATTTGTTTAAATATTTCATTCCTAAT
>M00285:128:000000000-BF978:1:2101:23540:2379_1:N:0:46
TTTTATTGAATGGATGGCTTAGCTTTGCTACTTCAAATGGAAATTTTATTACAGAGGAAAGCAAGTTCAAACAAAATAAA
AGAAGAAACTTACAGCCTTCCAATACTCCAGGATGCTCCAAACCATTTTACATCCAATTAAATACTTTATAATTCAATCA
GCCATATTAAACAATAGAACAAACAATAGAACAATAGAACAATAGAACACAGAACAGGCCCTTCGGCCCATCAAGC
>M00285:128:000000000-BF978:1:2101:10279:2380_1:N:0:46
GGGAATAACATACTTTGAGGATGCAGGAACATTTTCAAATACTTACAAAGCTAATGCAGCACAGTAAAGTGTAAAAAAGA
CTATTTCTGCTTCTCCCAACAACCTACCTTAAGTTTAAGTTGTGGTTTCTA
>M00285:128:000000000-BF978:1:2101:22850:2380_1:N:0:46
TCGTTTGGTTATAGTTATTAAACTGCACCGCTTTAACCTGAAAAGTTAATCGCTGATATAGCAACAGATTTCCTATTTGC
CAAAAACAGCGTTTTATAAGCTACAGCAATCGATTTGCAACTTTCAACACAAAACCCATGGAGTATCTACAGGAACACAG
TTGTAGTGTATGTATTTCATGGTGCTGAGACGTTTGGTAACAGTTATTTAACTGTACCTCACCCCTCAAAAGGTAATCCC
TGATATAGCTCCAGATTTCCTATTTGGCTAAAACAGCGTTTATTAAGCTACACAATCGAT
>M00285:128:000000000-BF978:1:2101:14804:2382_1:N:0:46
CACACAAAAATGTAAGGACATCCACTTTGATACGTAACACAGAAAATCAGGATTATGTTTTAAAATGGTGGTAGATTAGG
AAATGTTAATGTTCAGAGAGACCTCGGTGACCCTGCACACAACTCACTGAAAACTAACAT
>M00285:128:000000000-BF978:1:2101:11476:2383_1:N:0:46
GCAGTACGCTGCTAGAACCACAATGAGCAGCCCTGGCAAGCTTGAACAGATTCCTTGACATGATGTACTTGGAAGCAAAA
CTGTCCAAAATAATTATAGTTGTCCTAAGACTAGGCATTCCAAGCAACTTTAGATCCAAATTTCCTTTCAAAATACCTTG
TAGTTCTGCTTCTGGGGGGCTGCCGATACCATCTT
>M00285:128:000000000-BF978:1:2101:18379:2386_1:N:0:46
AGTCAATACGCAAAGCACTTACATCTGGCTGGATACTGAGATCATTCAAAGGAGCAGGCAGACACCAAACACTTCTTCCA
ATTAATTGGTGTTGTTCTGGCTCACTGGTCTAAAGGAACATTTGGGTTCAGTGTGTTTACTTAGTGTTATTGTCATCTAC
TGCAGTGGCCT
>M00285:128:000000000-BF978:1:2101:18274:2386_1:N:0:46
CATTAGATTTACATTGGAACTAATTTCATTGTCACAAATCAATTACCTGTGGTGATTAATGTGCGGCTTGTTCCTTCTCA
GGAGAATCCAGGATGTACAGACCTAGAAGGCCCCGGTCCAGCAGTGATGCCCTGTCTGTTTCCTTCAACGTCGGTGGCCT
TCCCAGCCTCAATCATTGCAATTCCTATGACAACCTTCCCAATGACGAGAGTGAAGGAGAGGATGCCATTCTCCAAGTGC
CTGCACTGGTGTCTTCTAGAATGGAGGATGTCGAACTGAGCCCACCAGACATGGGGGC
>M00285:128:000000000-BF978:1:2101:18942:2388_1:N:0:46
TTTCACTTCTGAATACCCTCATATGCATTAAGATTATATGCTTTGTTTTTGATTCTCACCAGAGGAAATAATTTCTCCAT
GCCCACCTTGTCAAATTGATTATTTGTTTAAAATGTTGATACAATCTCTGATGTTCAGATTACATGATAAATTTACA
>M00285:128:000000000-BF978:1:2101:10642:2388_1:N:0:46
ATGGGTTAGAGGGAATGCTTTGATAATGCTATTATTTCTTCAGAGTGTCTCACATATATATATGTAACCCATGTAAAATA
ACATACAGAGAACATTAATTGCTGTGTGTTTTTTAAAACAATCTTAAGGTTTGTGTGAATTTTTTTCAAACTGCTTAAAT
TTTGCTTTGATTTTTATAGCAGGCATTTTACCTAGTCCTGCACCACAGTCATCCAATTTATTTCATGTATTCATTTTTTT
ATCTAATATGCATTACTTCATAAACCAAAATCATTTCATATTTTCATTGAAGCATAATTT
>M00285:128:000000000-BF978:1:2101:10171:2389_1:N:0:46
AGCACACAGAAGCTCTGGGAAATCTTGGTGGAACAATAGTGTAGTGGTTAGTGTGATGCTGTTACAGTGCCTGTGATTGG
GGTTCGATTCCTGTCGCTGACTGTAAGGAGTTTGTATGTTCTCCTGTGTCTGTGTTGGTTTCCTCCCACATTCTAAAAAG
ACGTACGGGTAGGTTAATTTGGGGGTTAAAAATGGGTGGCG
>M00285:128:000000000-BF978:1:2101:23034:2390_1:N:0:46
CCGTACCAAGCCGTGATGCATCCAGATAGCATACTTTCTATGGTGCATCAATAAAAATTGGTGAATATCAAAGGAGACAA
ACTGAATTTCTTATACGTACATACTCCAGCCTGCTCCCTGAGACTGTATCGCCTGGTTCTAGACACCCCACCCAGGGGAA
GCATCCTCCCACATC
>M00285:128:000000000-BF978:1:2101:23261:2391_1:N:0:46
TTTCATTCAAGTCATATATCTCAAAGAGCAGAGGTACCAGTATGGATCCCTGCAGAACACCACTACTCATGGACCTCCAG
CAATCCACCACAACCAAAGTTCATTCTGAATCCAAACAGCCAGGTCACCATTGATCCTCCAGAAGTATGTATGACTGGAG
TTTGTTCCACCATACAATGGGGTCTGCTCCTGGAGTTTAGGAAAATGTGTCTCTTGAGTGAGGGCTACAATCCAAGCGGT
TACGTTTCTGGAGTGAGTGCTATAGCACTAAGGTTGTCTCTGTGGAGGGAGTTGTAAAA
>M00285:128:000000000-BF978:1:2101:17142:2391_1:N:0:46
TTACTTTCCCACTCTCTCCATTCCAGGGACTCCACAGCTATCTTGATTACCACTCTTTCCACCCTTTTCCCATTCCTTTT
GGCTCTGTCACATTAGTTCCGACGATGCCGCCTGACGTACCAAAGCTTCCGAGTTTCACTTTCCCTCAGTCGCGGTTTCC
CCTCCAGACGTCTTCGCCTGGTCTGCACCATTTACTGCACATCTGCTCTCAGCCCCACTCCCACTTCGAGCAAATATGGG
TTTCCCTTCCTCTCACCTTCTACCCCACCAGCCTCTGCGTTCACCA
>M00285:128:000000000-BF978:1:2101:15392:2391_1:N:0:46
CCATGTCACTAAGCTCTCTATCTCCTTCCTGTACTCTGACTCATTATTTCAGATACGGACTACTATGGTGGTATCATCTG
CAAACTTGTAGATGGAATTAGAGCAGAATCTGGTCATGTAGTCATGAGAATAGAGGGAGTAGAGTAGATGGCTGA
>M00285:128:000000000-BF978:1:2101:20419:2394_1:N:0:46
CCAGGTTTGCCCTCTGTCCAAGTCTGGCAGAGAGGGAGCCTCAGCACTACCCCTGCACAAATATATGTGAACTCAGCAGC
CTCTGTATTTGTGTACAAACAACATACTGATGCTTTATTAAACTTACACCTGGTTGACCGAAATTCAAACATCGAAAGGT
TGCCGTGTGCACGTCCCGCTGACCATCAACGGGTCTGCGGTGGAACGAGTCAGCAGCCCCAAGTTTCTGGGGGTGCACAT
CGCTGATGACCTGACCTGGTCCA
>M00285:128:000000000-BF978:1:2101:24574:2394_1:N:0:46
GCCTCACCATCTGGGACATGCCCTCTTCTCGTTACTACCATCGGGGAGGAGGTACAGGGGCCTGAAGACCCACACTCAAT
GATTCAGGAACAGCTTCTTCCCCTCCGCCATCAGATTCCTGAATGGTCCATGAACACATGAACACTACCTCATTATTTAT
TTCTTTAGCAACTGTTCATTTATTTTTGCAATTTATAGTAATTTTATGCCTTTGCATGATACTGCAACTGAGAAACAACA
ACTTTCACATCATTTCAGTCAGTGATAATAACCGATTCAGATTCTGATTATGAATCTTAT
>M00285:128:000000000-BF978:1:2101:23285:2395_1:N:0:46
TCCAATTCTCCCTCTCTTTATTTCCCCTTACTGCTGCAACTTATGCTCTCTCCCACATGATCTTTGGTGCCATTTGATCA
TTTGTGTCTGGACACAGATTTAGGACAAAGGATAAGAGTTGAAGAGGGGATCTGAGGGGGATACCATTCACCCGGAGAGT
GATGAGTCCCCAGAACTGCTGGAGA
>M00285:128:000000000-BF978:1:2101:13898:2403_1:N:0:46
AATTATAAAATAGGGTGGACAATCAATATATTTTTCCCATTATTGAGCGATCCAATACCCAAGGGCACATATTTAAACTG
AGAGGCGGTAGGTTCAAAAGAGATGTGAGGGATAAGTTTTTTTTACTGAGGGAGTGGTGGGTGCCTGGAATGCTTTGCTT
GACAGGGTTGTGGAGGCAAATTCATTGGGGG
>M00285:128:000000000-BF978:1:2101:22459:2405_1:N:0:46
CTGCAGCTTCTGTTAATTACAAATTAACCAAAGTAGATGTCTCATATTCTGAGACCTTGAGTCTCATGTAGAGTTATAAA
ACCTTGTGTCTCACCCTTCTTTCCTGAGATCCGTGTCTTTATATATTTCCCTTACACTCCCTTATGGACAACTTTTGGCC
CAATAGAAAGCTGCAACTATTTACATACAAAATTTTATTCCCCAATTCCAGAGAAGACCAGGTAACTATCACTTCCCCAA
CCAAGATGGGGACAGAGATTGGTAATAAATTTACCCTCCACTTCTTTGTCTTTGAATCAC
>M00285:128:000000000-BF978:1:2101:13810:2406_1:N:0:46
AGAGATGTCCTCCACCCTGAAGGCTGGCAAAAATAGTCACTCAAGGCCTCAGCCATTTCCAAATATTAATCCCCCCTTCT
CATCTTCCAAGGGAACCTACATTCACTTTAGCCACCCTTTTCCACTTTATACAATTAAAAAATCCTTTTACTATGTTTTT
ATATTTTGTGCTCATTTACTTTCATAATTTATCTTCCCTTTCCATCTTCCCTTTCCCTATTGTTTGCTTCATGGTTCTTT
GTTGTTT
>M00285:128:000000000-BF978:1:2101:13747:2408_1:N:0:46
GCATTATGAGACTATCATGATGAAAACACGCACACACGCACACACACACACACACACACACACACACACACACACACACA
CACACACACACACACACACACACACACACACACACACAAAAAACTGGGACATGAGAAAAAAGTGCCCCGAAAAATCTATC
TCTCGGGGGATGTTTCTTCATATTGTGCGTGTAAACACAATCGTGTGCTCTTTTGTAGAAAAATACGATAGCAGTGGGGA
AAGAGTGACCTGTGTACTTTTCTTGTGAGTGATTTGAAACCCTAACAGCACTCAACATCG
>M00285:128:000000000-BF978:1:2101:21573:2410_1:N:0:46
GAGTCAGAGTACAGGAAATAGAGAGAGCTTAGTGGCATGGTGTCACGACAACAACCTTTCCCTTAGTGTCAGCAAAACAA
AAGAGCCGGTCATTAACTTCAGGAAAGGGGGCAGTGTACATGCACCTGTCTACATCAGTGGTGCTGGGGTCAAGAGGGTT
GAAAGC
>M00285:128:000000000-BF978:1:2101:16060:2411_1:N:0:46
ACAAAGCCCTTTGGACAGTCTGAAGTTCTGAGAGGCACTGTGGACATACAAAAGGAAATACCTCATCCTTGGAGTGTGTA
AAACACACACCAAACACTGAAATGTAATTCACCTGGCAAGTTTCAGAAGCAGAGTACAATGTGTACCCATTACTGTGACA
TGGTGCAGTTTGTGCCATCTACAAAATGTACCACAGTTACTTAACTAGACTACTCTAGTAACAACCAACAACCCCTCGCA
TGTGAGGGGACACCACCACCTGCAGGTTCCCCTCAGGTCACATATGTTAACTGAGAAAT
>M00285:128:000000000-BF978:1:2101:23427:2413_1:N:0:46
ACCCCTCTCCTCCCCACCCCCCGTCTCTCTTCCCCCCTCCGTCAGATATCTGTACCCAGTTCGATGGGAACCTTTACCCG
TGGGGCCGCCCCTCATGTTCGGCCCCACCCCGCTGATCTTTGGTTAGAGAGAGGGGGCAGCAGGGGTTGGGGTGGGGGTG
TCTCTTGGTCCGACTGTCGGTCCCGGTCAGGGTGGTCATTCATGGGTCCAGGCATAGGGAGCTCCCGCCCGACTATAACA
GTGTTGTCTGGGGCTGGTCCAGTACTA
>M00285:128:000000000-BF978:1:2101:15677:2415_1:N:0:46
GATCTACACTCTTTCCCTACACGACGCTCTTCCGATCTGAACTACACTCTTTCCCTCCACGACGCTCTTCCGAACAAGTA
CACACCATTTCCCTCCCCGCCCTCCTTCCCACCCGATCCACGCCACTTCCCTCCACCCCGGCAGTCTGCAGCTCAGCCCA
GTAGCATCGCGACTCATTCAAAAAAGAGGTTGCAGCCATAAGCCTGCGTCGCAGGAGCCATCGATTGAGCAAGATGCTTA
CCTCAACACTATGATGGGTCACAACAACGCGCACATAGAACAAGATTGAGGCGCAGAGAC
>M00285:128:000000000-BF978:1:2101:10198:2415_1:N:0:46
AGAAAAACATGAATGGTGAACTAGCAAACCATTTCAATAATAATATCCACTAAGCAGTTTTCAAATTGATACTTACGATC
TCACACTATCCTCTAAATGTGATGTGCAAAATCAGCTTAGATGTGCAAAATCAAATGTTTGAAATTGCTTTTCATTTTTC
AAGAATAAAAATTA
>M00285:128:000000000-BF978:1:2101:11763:2415_1:N:0:46
TACTCGCCACTTACCTGGGTGAGTGCAGCTTCAACAACTCAGTTACTTACTTCAGCTGCTCTGGCAGTATGTCACAAACC
AGCCATTTCTATCATTAAGAAGGGCCAGAGTAACAGTTGCCTCCTCCAAGTTGAACACCACGATGATTTGGAAATCTATC
ATTGGTCCTTAATCATTGCTTGGTTTAAATCCAAACACTCCTTCCCCAACAGCACTGCAGGAATACCTTCACC
>M00285:128:000000000-BF978:1:2101:10731:2417_1:N:0:46
ACTAAAAAATAAATATCTTATTTTATTTTATCCTATCTTATCTATGGAATAAACAAGTGCTCCCCATCAGCTCACTAACC
TATACTGGCTCTTCTTGTAACTGCATGACAGACCCACTCCTTCTCAACCTGGCTCTGTGTCCATCTCATTTCTTTCAACT
GCTCCCCTCATCTATCTAAATTATAACCATCCTTGCCTTCGTTTAATGCTACATTCTGGTTCTCACTTCCCTCCCAAAAT
ATCCTCCAGTCTGCATAAATATTTGAATGTTGTTATGTCCCTCCCCACTGCCATTATTG
>M00285:128:000000000-BF978:1:2101:10920:2418_1:N:0:46
GGAGCAGTTTTTGCCATCATGGCAGGCTTTATCCACTGGTTCCCACTATTAACAGGATTCACATTACACTCCGCATGAAC
AAAAACCCAATTCCTAGTAATATTTATCGGAGTAAATATGACCTTCTTCCCCCAACACTTCCTCGGTTTAGCAGGTATGC
CACGACGTTATTCAGATTATCCAGACGCCTATACCCTGTGAAATGTAGTCTCTTCCGTTGGATCATTAATTTCCTTAGTA
GCCGTTATCATATTCCTATTCATTATTTGAGAAGCATTCGCCTCAAAACGTGAAGTTTTT
>M00285:128:000000000-BF978:1:2101:18048:2419_1:N:0:46
GGAATGAGGATGGGCAAGTGATTGAAGTTGCTGTGGAAGAACCCTTTGGGAATGGTGCCATGGTTCGGTAAGCATCAAGG
TAGTCATGGTAAAAGGTTCTCAAGTTAAGGGCCCTAAACTGGAGGAAGACGGTTGCGATAATGTAAGACAGGACCTCGAA
GTACATTGGCAATAGCTGCTAGACAGGAAAACATTTGATAAATTGGAGATGTTTGAAAGAGAGATAGCAAGAATTTAGAC
TCAGTATG
>M00285:128:000000000-BF978:1:2101:11824:2419_1:N:0:46
GGTCCTAAATGAGTATTTTATACCAGTATGCACCATGGAGAAGGATATAGATGATCATGAGATCACAGAGGGATATGTCA
ATATTCGAGGGAAAGTCGATATTAAGGTGCTGGTGTTGGGTCTCTTGAAA
>M00285:128:000000000-BF978:1:2101:12716:2421_1:N:0:46
ACTCTTACTGGTTTTAAGATCTATTTTCTATCTAATGTGTGCACTGACACTCTCTCATGCTCTCTGCCACAGATACATAC
ATTCATATGGACAATATCTCACTCCTACCTTTCACATAGAGGTGTGCTCTGGTATAACATTTAAACCTGGCCTGACCATG
ACCAAACCAAGCACTTGTAATTTTGTTTTCCATACCTGACTGAGTTTGACCATTGTCATAATTATAACAGTCTCTA
>M00285:128:000000000-BF978:1:2101:17383:2421_1:N:0:46
GAGAGCTTGTTAATCTTAACCACACAGTCTCATTTAAATAACATGCTTAGGATCTCTGTCGAACAACTGAACAGATTAAC
TGTCTGGCCATTGAGTGAGCACCAGAAAATTGTTCAGGAATGGAGTTGCCTTGAGGGTGCTGGCTGAGGAGCAGGGGGGA
TTTCCACAATGGGGAGGAAGATTGGTTCAAGGACATAGTTAATTTTTTATGTGAAACTCACAGAGCCCTCCTGCTCTTCC
TGGCTCAGACGATGAGCCCTGAAATTTAATTTAAACCCTCCCTGAAGGGTTTCTTCTGGT
>M00285:128:000000000-BF978:1:2101:16554:2421_1:N:0:46
ACCCATGAAACATCAGGTGCAACTTTTGCATTCTGTGTCTTCAGTAATATTATAATATCTAGTGGTATTAATGAGAGTGC
TTTCTAGTTATTTAATGGCATTCAGTCTTCACAGAAT
>M00285:128:000000000-BF978:1:2101:21337:2423_1:N:0:46
CCACTGCCAGATCAGCCATGATCTTATTGAATGGCAGAGCAGGCTCAATGGGTCAGATGGCCTACTCTTGCTCCTATTCC
TTATGTTCTCATGTTCTTATTTCACACTTCTTTGCCCAAGTTCCAATCTTACCTTTGTTTCACCCTCAGCCACCTTAGAG
CCACCCATATTGGCGAAATACTGGATAACCTTCTTGGTATTTTC
>M00285:128:000000000-BF978:1:2101:24055:2423_1:N:0:46
AAGTGTTGGCCAGAGCGCCAGAAGAATGCCAAAGGATCTGATATCCACTTCAAACGGGCAAAGGCTTATAGTCTGTCTGA
AGTGCAACGATCCCACCAAGTCCACACTGAAGCATTAGCTTCTACATTGCGCTGCCTTGAAGCTCTCACGCAGAGGCAGA
GTGATACTGGTGGGTGAGATGACAGCTCGATGGAAAATCTCTGCCAGCAATTGGTTCCTTGTTATACAGTTTTAACCCGC
TCATAGTGAACTGTCTGACTCTCACTTCACCATCAGCGGCTAACAAGAGTATTAATT
>M00285:128:000000000-BF978:1:2101:20560:2425_1:N:0:46
TTTTTTTTCTCTAATTATATAACAAATCTTTTTCTTTTTTATCTTTTATATTACACTTATGAACTGCGAGATTGTTGGAA
CTATTTCTTTTATATACATCATACTTTATTGCTTTCTTTTTATGATTACCTATGATTTACTTGATATTTTTATAATATAT
GTTTAAACATTGTTGTTATATATCTTAACCTGTAATGATTTGTTATCAATAAAAAGATTGAAAAAGAAAGAAAGAGAAT
>M00285:128:000000000-BF978:1:2101:11662:2426_1:N:0:46
AACCAATATATGGGGGTTCAATTCCTTCCTTTCTTGAAGTTAATAGGATGGTCGTTGAACTAAGACGAATGCTGGTTCTT
CATATGTATGATAGGGTGGGGGACAACCATGAAGTCACTCTACGATTGTATGTGGTAATTCAATATGTAAAACTTCACGT
TTTGAGGCGAATGCTTCTCAAATAATGAAT
>M00285:128:000000000-BF978:1:2101:18613:2426_1:N:0:46
TACCCTTTACAGGATGCACTGCAGCAACTCACCAAGACTCCCTAAATGCCTTTTTTCAAACCCATGAACTGTACCAGCTA
GAGGGACAAGAGCGGCAAAAGCATTGAAACATCACCTGGAAGTTGCCCTCCAAGCCACACACCATCCTGACTTGGAAATA
TTTTGCCACTCCTTCACCGTCACTGGAACCTCCTCCCTGACCATATTGTGGGTATGTTCACACCCCAGGGATATAAGATA
TTTATTTATTAGTCACACACACACCAAAATGCACAGTGAA
>M00285:128:000000000-BF978:1:2101:15278:2430_1:N:0:46
AATATTACTTTTTGCAAGCACACCTAGTAAGATGCATACAGCAAACAGTGCACCAGCAAGGAAAAAAGGTCATTAGTTTA
CACTGAAAAACAAGACCACAATGAAATATTCCAATTTAAAGAAAAAAAGTACATACAAGCACAAAAAAGTCACACAGGAT
GCAAGATATGCAAATTCTGGGCTTCTACTTCTGGGAGCTAGTTGTATTAGTGTTACAAGCAGCCATGGTACAATTACCTC
CAATGCATAATATTTTAGAGGAACATTAAAAACACTTCACACACCACACAGAGGTCATAC
>M00285:128:000000000-BF978:1:2101:12835:2433_1:N:0:46
TACCTTCATGCATCTGTGGACATAGACTCCAAGGTTTATTTGTTCCTTCATGCCTAATACAGTAATTGTTTATCCTTGCC
TGTTGCCTTTTCAGATGCATCACCACCACTTATCTGCATTAACTTCACTTTTCCACTTGCTACCCAAGAAACTGGTATGT
AGTCCTACATCCTAAATCTGTCCTCACTGTCAACCACA
>M00285:128:000000000-BF978:1:2101:22889:2433_1:N:0:46
ATGCACTGTTTGGAATTTCTGGAATGTGAGATTTCTCTTCTCTTTACACCGTACGTGTCTCAGCAGGACATATAAATGTT
TTGCAATGATTTCATCTCCCTTCAGCCTGGTTGCTGGCAGGAGGCATTGGTGAATC
>M00285:128:000000000-BF978:1:2101:24025:2435_1:N:0:46
TTGGGTTCACCAGAAACTTGAATTATGTCAACAGCTGTGCCCCAGAGGCTAACGTAATGTATGAAAACAAACTGCTCGAA
TCTTGGTTTTACAACTACAAAAGTCTTTATGGCCTTTTTTGAATCATATTTATATTTCTCATTTTTTTTCTCACAACATA
GAAAGAGATCTTTCGGTCCACCAAGTCTATGCCAGCTCTCAGAGTATTCCCAGCAGTC
>M00285:128:000000000-BF978:1:2101:21293:2440_1:N:0:46
CTCATCATTGTTGACATTCATGGTCATTGCTACTTAACTTTTTATTGTATTTAAGATTTATCTAATTATTAAATTATAAT
TCCCCAGCTCCCATGCTGGGAATTGAACAGATCGGAAGAGCACACGTCTGAACAGTCACTCCGCGAAATCTCGTATGCCG
TCTTCTGCTTGAAAAAAAAAAAAGAAAAAATAAGAAGAACATATAAAGAAACGAAAAGAAACGTGCTAGAACACACGAAC
TAAATATAACCAGAAACCAACAATGAATAAAACTCCGCAAGTAATACACCCGTGTGAGTG
>M00285:128:000000000-BF978:1:2101:20681:2441_1:N:0:46
CCTCTAGAATGTGGGAAAAGTTTATGACCTTGCTCCATTTTGCTGTACTTAAGTTGATAAATAAAACTTCTTCAGAATTT
CCATTTTTCAACTATCACACCATAATGACATTAGTAATCTACTTTGTGTCTATGCTGCAGCTACACTAGAGATCAAAA
>M00285:128:000000000-BF978:1:2101:9742:2447_1:N:0:46
TAATTTCTGTCCCTATATTACCTGGTCTCTCCAGGACTTGATTACTTGTCATCTTGGCAAAATTACTCACTTTATAACAA
AGACTGAGTTCAGTCTTGTGAATTATGGCTTGTGTAGTTTCCAAGGCAACTTATAACTAATAATTCTTACTTAATTGCTG
TAATTTAGTAAATTGGTCTAATGCCTAGTGAAGCATTAAGTTATCTCCACA
>M00285:128:000000000-BF978:1:2101:23927:2447_1:N:0:46
GAATGAATGTACTGCATAGAAATATGTCTGATCCTGCCGTGTTGATCTGATTCAGTGGGGGCAACAGGGGAATGTCAATG
ATCGACCCCAAAGTGAGCAATTAAACACAGGAACAGATGAAGCTAATGGTTGTTGTACTTCACGGACAATTTTTGTTCAG
AGGATACATACTGATTACCTGTTGTTGTAAAAAAAAAAATCCTCAACATTTGCAGAAGTCGTATTGCACCACAGAAAATT
GATTTTCCAACGAGATGAACGAGTGTACCCCGTGCGTTGAGAGGAACAACACACACACGC
>M00285:128:000000000-BF978:1:2101:21626:2448_1:N:0:46
GACCAAGGGAAAACAGGTGTCTAGGGGTTCATCTCCAATCTGTAATATTGGAGTGAATTTTACATGAATAAACATGGTTT
TACCTGGGTTAGATCACATTGGATCAATTTTACATGAATAAACATGGATTTACCTGGGTTAGATCACATTGGATCAATTT
TACATGAATAAACATGGATTTACCTGGGTTAGATCACATTTGATCAATTTTACATGAATAAACATGGCTTTACCAGGCTT
AGATAACAGTAGAACAATTATACATGAATAAAAATGGTTTTGCCATGGTTAGATCACTTT
>M00285:128:000000000-BF978:1:2101:12105:2448_1:N:0:46
AACTGAGGAATAGAATAAATGCATTAACTACTTCAAAAACCTGCCCAAAGACCTTGAGTGAAGCAAATGCAGAATATAAA
AGATCAGCTCACCTCCTGGTCTCCATGAATCTGGAGTCTTTAATTGAGGGATGGTTGGTCCTTCCCT
>M00285:128:000000000-BF978:1:2101:11241:2449_1:N:0:46
GTGTACAATTTGTATTTAATTTGTGTTTTTCCTGTGATGCTGCTTAGCTGCTGCTTTGTGCCTGTGATGCTGCTGCAAGA
GAGTTTTGTCATTGCACCCGTGCACACACCGACCTGTGCACTTGGCAATAAACTTGACTTTGAACTTTGTATGAAGACTG
AACACCGATCGTGTGGCACTCCCTCAGT
>M00285:128:000000000-BF978:1:2101:20872:2451_1:N:0:46
GGTTCTTGAATAGTGAGGGTGTCAGAGGTTACAGGGAGAAGGCATGAGAATGGGGTTGAGAGGGAAAAATCAATCAGCCA
TGATCGAATGGTGGAGCAGACTCGATGGGCCGAATGGCACAGTTCTGTTCCTCTGGTCCAGTGGAGACAGGAGGAATGTC
CGGTCCGGACTGGGA
>M00285:128:000000000-BF978:1:2101:19252:2452_1:N:0:46
CCACGTGCCCATCAGCTGCACCCTGAATTTTCTAGTCACACATCTGCACTCAAGATAATTTGCAGTGGTTAATTATTCGA
ACAACCAGTGTGTCTTTGGATATGGGAAGAAACTGGAGCACCCGTGTGGTCACGGGAAGAACGTGCATACTTCACACAGA
CAGTACTGGAGGTCAGGATTGAACCCAGGTCACTGAAGCTGTGAGGCAGCAGCACTACTGTGCCTGCCCCCCCCCCTCTC
TCCACAATACCAAAGTGTATCAAAATATTCTTTTGTGGGACAGATTACCAAAAGCTGTGC
>M00285:128:000000000-BF978:1:2101:19962:2454_1:N:0:46
ACAATTTACATTGTTATGGCCTTGCAATTTATTGTCTGCCTGCACTATAACTCTATTATTGTTTTCCCTTGTACTATCTC
AATGCTCTGTATGTGTGGCATGCAGTTTTTCACTATACCTTGGTACGTGTGACAATAATAAACCCATTTAGTGAATGAAG
ATTTACC
>M00285:128:000000000-BF978:1:2101:14853:2454_1:N:0:46
CGTTGAGTGCAGAGATATAGTTGCAAGGCAGCTGTGTAAATATAAGGTAAATTATATATTTTGAATTAATTGAGCTTATT
TAATTTTTTAATATTTTCATTTTTGAATAACTTAAGATTTTTTAATTTCATTGTTTCTTTCAGGGACTGGCAGAAATATT
TGAATCCCTTAGCAAATTTGACAGTACTAAATATGGGAGTGTGACTCAGACAGTTGTCAGTGTATTTTTTCCTGTTGTTT
TATGGGCATTATTCTAGCCAATATTCTGAGCAAGGCAGTGCTACAACACAAGTCCTCTCC
>M00285:128:000000000-BF978:1:2101:13845:2456_1:N:0:46
TTATTTACAGTGTGGTAACAGGCCCTTTCAGCCCAACGAGTTCACGCCGCCCATTTTAAACCCTAAATTAACCTATCTGT
ACGTCCTTAGAATGTGGGAGGGAACTCCGGAGGAAACCCACGCAAACACGGGAGAATGTACAAACTCCTTACAGTCAGCG
ACTGGAATCGAACCCCAATCGCTAGCGCTGTAACAATGTCGCACTAAACGCTACGCTATCATGCTGCCTAGCAGCCCTTG
GTGTTGGCTGGTGGGATGAGGGAGTTCATGGTTCTAATAGCCTGTGGG
>M00285:128:000000000-BF978:1:2101:12948:2456_1:N:0:46
CCAATTTACCAGTGGGTTGTCGGGTGGTTCCCGCTGTACCCTACCTGTACTTGCAGCTGTACAGATTAAACCTCCCGTGA
GAGGCTGTCTGCAGAGGGCTGTGCAGAGACACATCCAGCTGGTGTAGTCCGTCTCTCCGGTGGGCATATTCAAGGACAAG
AACATATTGTCCTGGCTGAGGAACCCGGATCCTAAACCGCACTTGAACCTGGGGAGAGGAGAAGTGTGTGAGGATCAAAA
AGCTGCAGAGGCTGGAGAGGTTCTGATGGAGGGACCTGAGATGTAGACTCTGCTTCTCTC
>M00285:128:000000000-BF978:1:2101:9427:2457_1:N:0:46
TACCACAAGCTGTCTTTCTGCATCTCCTGAAATTGATATCTATAATTTAATCTGCGTATTAATTTAATTCTAACTTCCGT
AGTTTTTAATGTTTAATGTTTTTTAATGTTTATTCTGTTAAGTGTGTCTGTGTGTCTCTGTTGGTTGTTATTTAATGGGA
CGAGCACCTGAGGAGGACGGTATCTCGCTCCTATTCATACTATGTATGTATATGGTTGTGACAATAAAACTGATTCTGAT
TCTGATTCTGATGTATT
>M00285:128:000000000-BF978:1:2101:9454:2460_1:N:0:46
GAATCTCTTTCTCCCAGTACATATCTGGATAGTGCTTGTTATGCCAAAGGCACTGCAGGAATGAGGGTAATCTGATGAGG
TTGTCCACAGCCCAACAGCGTGAACACTGAATTCTCCAATTTCAGGTAACCTGCTCCCCCTCTGTCCTTTTCCTCTCTGC
TCCCAATCTACCCAGTCCCTCTAATGCAGCCCAACCCCTACAGACCCCACCTCCCCATTTCTTTCCTCCCCTCCACCCTC
TTCCATATGCGCATCACCCACAAACTCCTCCCACTGGGTCC
>M00285:128:000000000-BF978:1:2101:17445:2461_1:N:0:46
TCAGGAGGCTAAAGAAATTTGGCATGACCCTGTCGAGCCTTACCAATTTTTATCAATGCACCATAGAAAGTATCCTATCT
GGATGCCTCACAACTTGGTATGGCAACTGCTCTTCCCGTGACCGCAAGAAACTGCAGAGAGATGTGGACACAGTACAGCA
CATCACAGAAAC
>M00285:128:000000000-BF978:1:2101:7945:2461_1:N:0:46
AGTTGCCTAGAAAATGATCGATAATCACTCACTTGTTTATTCATTATGAGGAATTTGGAATAGATATTATTTTGAGGTTA
TACCACAAAATAATATCATGTTATTGATATTAAATTGTGGAGGGAAAATTTTCAACTGAGACCCCAACAAAAAAATTATC
CATTTGTAGCTTTTGAAGATGATTGCAAGAATTCATTATGTTTTAATTTTAGATTGTATAGTTTGGGTTTTCATCCACCT
TTGTTCATGCTTTACTCTCCATGTTCTCTCTC
>M00285:128:000000000-BF978:1:2101:23679:2463_1:N:0:46
CATGTAGCAAAATGAAGAATTTGTATAGTTGATGTACTTTTAAAAATGTACATATGTCACTATGGCCATGACTGGTTGGT
CTTGGTGATTTTTGCACTTTTTTGATCTGGGAACCATGATCTTTTTACTTCTTCAAATGTTTAACAATACAGGTTAGCTA
TCCATTTTCACTTAGCTTTGTGTGGGAAGTAACTAATTCTGTGCTGATCTTAAGATGTATTGGGATTTGGTCTGAATTC
>M00285:128:000000000-BF978:1:2101:21812:2463_1:N:0:46
TGGTTCCATCTTGATTTCTAATTTTTTTTGGGGGGAAAACTCCTATTCCAGAATGGATGGGAGGAAGATTGAAGGTGGGA
CTCCCTACTATTTTCACTGATAACTCTGACCAAGATGCCTTAAAAACACAATCCATTTTCCCTTTTAGGCACCTTGACAT
GTGTGGATGTAATACTGCTGAACATGTATCAGTGTGTGTACATTCATTTTCTCATATAGACATACAATTTACTAATAAGA
ACTAAAAGCAATAGAACTTCTCAATCACCTGAGGCCACCTGAATACAATTTCTGAAGGTC
>M00285:128:000000000-BF978:1:2101:10616:2464_1:N:0:46
GTGTGTTTTGCTGCAGGTATTCACAGTTCAATGGCCCTAGTAAGATGGGAAGGGGAATTAACACGTAAAATATATTGGAA
ACACTGAGGTTGTCAAGCAGCATCTGTGGAGAGAGAAGTACATTTAACATTTCAGGTCAATTGCCTGTTATAAA
>M00285:128:000000000-BF978:1:2101:16605:2469_1:N:0:46
AATATGAGATAGAATCAGTGATTTCCTCAAGAATGGACAACTCATTTTGTTCCTGCTTTTTGATTTGACTTTGGGAAACA
AGTTTAATTTTAACTGCAGTTTGTTCCTGTTTTGCCAGTTGAACTCAAAGTGCAAACCATCTTCTCTGTCTCTAACCACA
AATTTTATTGGCTTACGATACGCCAGCCCATTGACACCAAACATATCTTCTTACTTTCATCTGTTTTGAGTACCAGACTC
ATTTGTGCACT
>M00285:128:000000000-BF978:1:2101:24471:2471_1:N:0:46
ATCCCCTCTAAATATTTTACCCCCCCCCCCTAAATCAATGGTTTTACCTCAATACCCAGACCCTTTTTTTCCTGGTTAAT
GTCCCAGCCTCAGCGAATTCCCAAAATAAATCGCATTTATTTGGATTTAACTTCATCTCATTTCACCCGCACATTGTTAT
TCACCTGTACCCTTACACTGCCCCCCACATAGTCAACAACCCCACCTGTCCCCGTGCCATCTTCGAAATTCCTGAAAACG
ACTCCTAAAACCCCCTCCAAATCACTGAGGAAACTTACAAACAGAAAACGCCCAAGCACC
>M00285:128:000000000-BF978:1:2101:8295:2472_1:N:0:46
TTGCTCCACTCGCCTTTATTGCGATCTGTGCCATATTCCAGACTCCCTCAGCATCTGGGCTTGGGGGCTGATTTAGGTTA
AGGGCCTGATTTAGGTAAAGGGCCGGATTTAGGTTAGGGGGCGGATTTGGGCTAAGGGGCTGATTTAGGTTAGGGGGCTG
TTTTGGGTTAAGGGGCTGATTTGGGCTAGGGGGTGGGTTTAGGCAAGGGGGTTGATTTAGGCTAGGGGGCTGATGAAGTC
GAGGAGGCGGTTTTAGGCTGTGGCGGATGGGGAAACGAATGCTCATCAGTGACCCAGCGG
>M00285:128:000000000-BF978:1:2101:10536:2477_1:N:0:46
GCCCACAATGTGTGTGCCAACCTTTATGCCAAGTTAAACTAAATATTTACCTGCAACAGATCCCTATCCCTCCATTCCCT
GCATGTTCACATTCCTGTCTAATTGCTTCTGAATGCCACTTGTGTGTCT
>M00285:128:000000000-BF978:1:2101:15994:2477_1:N:0:46
ACCTGTCAGGAGGTCCCTGTGGCCCGGGGTTGTGTCTCGTAGGTCGCTCACCTTCCAAAGGCAGCTCTGTTATACAGGAA
CCGAGGTCCTGTCACCCTTCCTCACGGCTGATCACAGGGACACAGAAAATAGGAGCAGAAGATCGTATTCCAAGCAACTA
CGAAACCGCTTGGGATTAGATGCACATTAACGAAGACAAATGACCAATAATTGGACTGATTGTAAATATAGCTTCAAACC
TGACTCACCTCAAGATATGAACAGGTTGGAATGGAATCTTAATTCTCACAGACCACGAA
>M00285:128:000000000-BF978:1:2101:23232:2478_1:N:0:46
CAGTAATTCATCTTAGACATTAACACATGCCAGATATATTTGTTTTGGCCAATATTACAAGCACTGCGTTACCCATGTTG
GCATATAATTTGGAAATGTGAAGATATTCACTTCGGCGCACAGAGTATTTTTTAAGTAGTGGCAGATTGGGCGATACTGA
TGTTCAAAAAGACCTGGGAGACCTTGTACACAAGTTACTGAAAGCAATATGTGGATGCAGAAAG
>M00285:128:000000000-BF978:1:2101:23764:2478_1:N:0:46
AGCACATGACAACTAGTTGCCACACTCAGCTACTACATTCTGTTTTACACATTTGTGGGATGTAAGCAACACCAGCAAGG
ACAGTAAATCATTGCCTTAGTTTGCATGGCCACTTCAGAGGGTGGTTAAGAATCAATCACATTGTCACGGGCCAAGGACA
GACCGGGCCAAGTAAGGACAGCGGATTTCCTTCCCTAAAGGATGTTAGTGAACCAGTTGGGTTTTCAAACAACCATGCAA
TGCTTTTTATGTGCGTTCACCATTAGCAAATCTAGCTACTTAA
>M00285:128:000000000-BF978:1:2101:22414:2481_1:N:0:46
AGCTAAAAGACCTGTTTCAAGGTAGCTTATTTCCATTATGGAAATGAATCAAACTGCACTTATTGTCTTGCCTTTAAGCA
CACTTCTCAGTTTTTCCACCCTATTCCTTTGAATGGTCACATGTAACTCATCTCCAGTCCTGTACCCCATCATCCTATTG
CAACACCATAAACATAACTCATCATGCTTTGGAAGATTTGTGAGAAAATGCTATCTTGG
>M00285:128:000000000-BF978:1:2101:10134:2482_1:N:0:46
AGTTGGGGCTTCAGCTGGAACATAACAAACTCGTCACGGACTGCTGCGCTCTGATTATCTCAGAGTCGTGGCTTCACCCA
GCGATACCTGATGCAGTTGTGGAGCTAATAGGCCGTATTCTACACCGCCTCGACAGAAACCAGAACTCACAGAAACAACG
AGGTGGGGGTATTTGTATTTATATT
>M00285:128:000000000-BF978:1:2101:14915:2482_1:N:0:46
TTTGTTAAAACTCTTGAATTGCTAATTTGTGTCTGCAAGATGAATGGGTGAGGTATTTGTAATGTGTGAGATTAATATTG
ATTGATGGTGAAGTGTATGGGTACTTTTTCCTCATG
>M00285:128:000000000-BF978:1:2101:19169:2483_1:N:0:46
CTCTGCACCGTCCCACCACACACTCCCGGGGTCAGACACAGGGTGAAGCTCCCTCCACACCATCCAATCAAACACTCCCG
GGGTCAGACACGGAGTGAAGCTTACTCCACAACGTCCTGTCACACACTCCCGGGGTCAGACACAGAGTGAGGCTCCCTCC
GCACTGTCTCATCCCACCGTCCCGGGGTCAGACCCAGATTGAAGACCACTCCGCACGGTGACATCACACAAGCCCGGAGT
CAGACACAACGTAAAGCTGGCCCAGACCGTCACGGCACACACCCCCCAGGTTCGGACCTG
>M00285:128:000000000-BF978:1:2101:11070:2484_1:N:0:46
ACCAATCCTCTGACAACTAGTACAAGAGAAACCCAGGTACTTATGCTAGGCCCCTGATGGGGCTCAGGTGTGTGTCATTG
TGCAATCAGTCCAGCATGGAATCCATGTGCTGTACAACGAGGCATCTAATGAACTAAATCAAGGGCCAGTACTCAGAATC
ATGACATG
>M00285:128:000000000-BF978:1:2101:23066:2487_1:N:0:46
CAGAAGATATGTGGCAGATATTCAGGGGGTATTTGGGTGGAGCTCTTCACAAACATGTTCCATTGAGACAGGGAAGTCGT
GAGAGGATGCGGGAACCGTGGTGTACGGAGGCTATAATAAAGCTAGTTAAGGAAAAAAGAAAAGCGCACAAAAGGTAGAG
GAAGTTAGATAATATTAGTGATCTGGAAGATTACAGGGCTAATAGGAAGGAATTTGAGATTAGGAGAGCCAGAAAGGGAC
ATGAGAAGGCCTTGGCGGG
>M00285:128:000000000-BF978:1:2101:18626:2489_1:N:0:46
GTGTCTCCTCTGGTGCCCAGTGGTTGCCGTGTACCATTTGCAAAATGCACTGCAGTGACTCATCCTTGCTACTCAGACAG
AACCTCCCAAATTTACAATCTCAACTGCTAAGTAGGACAAGGTCACCACACTACAGGGAGGATGTGGTTGCGCATGAGAG
CGTACAAAAGAGATTCATCAGAATGTTGCCTGGATTGGGAAGAGTTTGAATAGGCTTGACCTGTTTTCCCCGGTGCAAAG
GGGGCTAAGAGGTGACCTGATAGAGGAATATAAAATTATAGGAAGTG
>M00285:128:000000000-BF978:1:2101:15764:2489_1:N:0:46
GGTGTTGGAATTGGTTTATTATTGTCACTTGTACCGAGGTACAGTGAAAAACTTGTCTTGCATACAGTTCATACAGATCA
ATTCATTACACAGTGCATTGAGGTAGTAACAGGGTAAAACAATAACAGAATGCAGAATAAAGTGTTACAGCTACAGAGAA
AGTGCAGTGCAGGCAGACAATAAGGTGCAAGACCATAACGAGGCAGATTGTGAGGTC
>M00285:128:000000000-BF978:1:2101:13840:2490_1:N:0:46
CCGAAGCGGGAAATGAACATCGAACAACACAGCACAGCACAGTTACACTGTGTTTTGGGTGGGTACCTCCCGCTCCGTCT
GCGGAGACCGAGTCATGTCCCGGCCGCCGGGTCGGTGTGAACGGCCGCTCCTCTCGCCCCCAGCAACAGATGCTCCAGTC
ATCCTGCCCGGCTTCCTTTCGCCACTCTCGCACCTGCTCCGGGAGCTGAGATTTAACCCGCGAGCAGCCCTTCGTTCCGG
GCTG
>M00285:128:000000000-BF978:1:2101:16994:2492_1:N:0:46
AATATTATTGAGACCTCCCAACCTACAAGAGCAGGGGAATGGGATTGGGAGTACATAAATAAGAACAGGGAATACAGGAA
ACACTAAACAGGTCAGCATCTGTGGAGAAAGGAATGGAGTTAATAGTCCAGCTCAATGACATTTCGTCAGGACTGGGAAA
GATCACTGATGTGAAATACTTTCTCGTTTTCTCCACAGATACTGCCTGACCTAC
>M00285:128:000000000-BF978:1:2101:9357:2493_1:N:0:46
GAAAAGCAGGCAAAGGTTATCTCACTGCCATCCCAGAACTGTGTTTATAAACACAACATAACTGAAACATCATTTGTTCT
TCGTGCTGATATTGTTGGACTAAATGGGAGCATCTGCCTTGCATGCTTCTGTGCCAATGGACATATCATGACATTCAGGT
AATTGAAATTGTGCTCATTGGCTAATAAACTGA
>M00285:128:000000000-BF978:1:2101:19186:2494_1:N:0:46
TGATCTAGTTGATAACGTGGTAAATTGGATCAGCAAGTTTGCTGATGACAATAAGATTGGAGGCGTTGTGGACAGCGAGG
AAGGCTTTCAAAGCTTGCAGAGGGATCTGGACCAACTGGAAAAAATGGGCCAGAAAATGGCAGATGGAATTTAATGCAGA
TGAGTGTGAGGTGTTGCATTTTG
>M00285:128:000000000-BF978:1:2101:17733:2495_1:N:0:46
ATTTTGAAAAATACTATTACCCAATAATACATGGATCAATGTATCTCTAGCAAACACAAATGTTAAATAAAACAGAAGAT
GTTGGAAATACTTAAGCAGTTTGGCACAAT
>M00285:128:000000000-BF978:1:2101:10263:2495_1:N:0:46
AACCAGAAAACCTACATTCAGGCTACTCCTACATATTTATTGGCAGATCATAGACTGAAATTTACTTTCCACTGTTCATC
TGACAATTTTCTACAGATGTACAGTGGAAAGCATTCTGACTGGTCGCATCACAGCCTGGTATGAAAACTCCAATGCACAG
GAACGCAAAAGGTGACAGAGAGTGGTGGACTTGGCCAGTTCCATCATGGTTACAGCTCTTTCTACTAAGTGGCAATGTCT
CAGGAAGGCAGCATGCATCATCAAGGATCCCCACCATCTGGGCCATGCCTTCTTCTCATT
>M00285:128:000000000-BF978:1:2101:11188:2496_1:N:0:46
TCTCCCTCTCCTCCTCACTTTGGTCTCCCCCGTACCCTACCCGCTTCCCCTCCAACCTCCCTTCTCCACTCAACTCTCCT
GCCCGGCCTCGCGGTTCTCCACCCCACACACCTTCCAACCTCCACTCCCCTCTCTCCTGACATCTCTGTTCCTCTCTCTC
TCCTCCTATCCATTCCCCCGCAGTCTCCTTTCATCCCTCCCCCAATTTCCCCTTCTCCGTCTCTATCGTCTCTCGTTTGA
TCGGAAGAGCACACGTCTGAACCCCATTCCCCCCGCGAAATCCAGTAGTCCGTCTTCCGC
>M00285:128:000000000-BF978:1:2101:20208:2497_1:N:0:46
AACAGCACAAGCAAATAATCCCCCTTGGGACACTGATCCCAGTCTTGCCCAGGTGTGGACTGTCCAGTTTGTACTGGTCC
CACTTCCCCAGAACCATGTCCAATGCCCAAGGAATCAGAAACCCCCTGCACCACTACTCAAACCACATTCATCCAACTGT
GCTGCTATTCTACTCTGACCAGTACATGGCATGGGTAGTAATCCTGAGATTATTACCTTTTGAGGTCCTACTTTTTAATC
TCCTAGCTCCCTGAATTCTGCTTGTATGACTTTGCCTCACTTTTTTCTACATCATTGGT
>M00285:128:000000000-BF978:1:2101:17713:2497_1:N:0:46
GGCAACTTTGTTTGACCTTTCTGTGATCTCCTGTGGAAAAGTAAAGGCCAAGAGATTCTGCAGATTGGAGACACAGGAAT
CAGATGCTGGGATCTGGGGCAACACACACAAAGCGCTGGAGGAACTCAGCAGGTCAGGTAGCATCCTTGGAGGGAAATAA
ATAGTTGACGTTTCGGGCTGAGACCCATCATAAGGACTCCCCCACCCGCATTGTCTTCCCTCAGTCCTGTGGCCCCCCCT
CACCCTTCTCTTTCCTCTCCTCTGCCCTCATAATGGCACCACATGGTGGGCCGAATGGCC
>M00285:128:000000000-BF978:1:2101:18770:2498_1:N:0:46
TAGGAAATCTGTTTCTACATGGGCGATCAACTTTTTATGAGTAAGAGGTAAACTTAAATAACTGTTACCAAACGATTCCG
CAGCATGAAATACATACACTACAACAGGTGTCATGTAGATACTCCATGCATTTTGTGTAGAAAGTGGAAAACAAATTGAT
TTAGCTTATCAAACGCTGTTTTAGCCAAACTGGAAATCTGTTGTATATCGACGCTTAACTTTTCAGTGTTAAGAGGTACA
CTTAAATACCTGGTACCAAACGACTCCGCACCATGAAATACATACACTACAACTGTTTTT
>M00285:128:000000000-BF978:1:2101:15856:2500_1:N:0:46
GCAAACCTCCCCGCCAGTATATTAGTCCCCCTGGAATTCAAGTGCAACCTGCCCTCTTTGAACAGGTCATACCTACCCCA
AAAGAGGCCTCAGTGATCCAGAAAACTGAATCTGTGCTCCTTACTCCAATCCCTTAGCCATGTATTTAACCTC
>M00285:128:000000000-BF978:1:2101:15824:2501_1:N:0:46
TACAGGCACTCCCTGTACATTTTGTTAAAATTACAAAATGTATTATTTACAGATTTGTACACACAGTGTAAACACACAAA
ATTTGTCTATTTATTACAAGTTGCTACAACGTGTGATGTAAAAATGTGTCATGGCCAAGAGGTTTAG
>M00285:128:000000000-BF978:1:2101:14972:2501_1:N:0:46
ATGTGAATGAATTGGCTACAATATTCTTCTAAAGCAGTTACTATATGTTTTATGAGTACTTTGTTGGCTGTAAAATGTTT
TGTTTTCCTTTCTGCTCTTACTTTTCCCTTGTGCTCTTAACTCTTTCTCTTTTGTACTTGCTTGCAAGCTCTCTGAAGCA
GAAGGGGTGGATGATAAAAGCTGGCCTTGCCAGTGGTGCTCACAGCACGTAATCTAGGAATGGTGCAGTTGAGGCTTCGT
GGGATATACACGTTTGTCCATGTCTTCTAATTTCACATGCTGACGAATTTCTGCTTTAGT
>M00285:128:000000000-BF978:1:2101:13977:2501_1:N:0:46
TCTGGGGAGGAATTGTAACGCTCTGCATGTTCATATGGATACCTGAACGGCATTGGATTGAATCATTCTCTCGCTTTAAA
AGATCTTATAATTTGGATTTCCGCAGTTGCATTTGCATGTTCAGCGTTTTAATATCCATGGACATAAACACTCTTCGATA
ACTGGTCCCAGCTGAG
>M00285:128:000000000-BF978:1:2101:11011:2502_1:N:0:46
GTACAGAAAACTGAACTGTATTTCCATTGCTGTGTGGTGACTCCTGTTGAAAGTTAAGAATGTGAAGGCATCATTAACTA
TGTTCAACTTGGTTTCAGTTGTGATTGTCATGCAACCTGTTTGGTATTTGGGGGCACAGTTTTGTATTTGAACATTCAGG
TTTGCAGGTGGCCTCCAGGTGCATTGTAGGTTTTGG
>M00285:128:000000000-BF978:1:2101:7680:2505_1:N:0:46
GTGTCTGAGGTTACCTGACTGTCTAACTGGTATTCATTTCTGAGTTCTGATGACAGTAGACCTTGGAGACTGCAGCCAGA
GCCAAGACCATAGCACCATGGTAGCTTCAATGTATGGGGGGTGGGGGGGCACGGTGGAAAACAAAAATCAAGAGGGCAAT
AATTATTGGCCATCTTGGAACACATAAAGGCAGAAATTTCCAGGGGGGTGCACTGCACAGC
>M00285:128:000000000-BF978:1:2101:24043:2507_1:N:0:46
CCTGAGGTTTATACAATCGTGAGCGGCACGAATGAAATGAACAGTCACAGCCTTTCACCTCCAGGAGTCCAGAGTCAGAG
GGCGTGGGTTTAAGAGTTAAGGAGGACCTGAGGGGCAACTTCTTCACGCGGAGGGCGGTGGGGGCATGGATTGAGAGGCC
GGCGGAAGTGGTAGAGGCAGGAATAATGGTGTTTAAAAGGCATTCGGACCGGAACATGGATAGGGAAGGTTGAGAGGGAT
ACGGCCAAACGCAGGCAACTGGGACGAGCTTAGGTAGGCAACTTGGCCAGCACAGGGG
>M00285:128:000000000-BF978:1:2101:19220:2508_1:N:0:46
TTCCGGCTCTCCAAGTACATATTTATAAATTACTTCATCCCTCAATCTCTCTCTTCTTTCAGGGACACAGACTCATGCTG
CTGGACAACATTCCATCATGGAGTCGTGGATTGCTCTCGAGTAGTCGGCGTGAATTTGATGAACCAAATAGTCCATTTTG
TTCCATAACTAATTCTATGAAACACTGTGGCCCATTTCTTAACAGATTAAATATTGTACAAAGCTCTTAAACAGGTACCA
TGCCTGCATCTCACCTTGGGAATTAAGTGGCAAGTAACTTTAATATTTAATATGTAAAA
>M00285:128:000000000-BF978:1:2101:8448:2511_1:N:0:46
CTTTGGCACATCCCTACTTTGACTCATCCATAGTGGTCAGATTCAACAGGTGTGATACTGAGACAAGCTGGGTGCATTCC
TGCTTGCTGAGAGAAAGAAGGATGGATGGATGAAGTTTTCTACTCCTCCTCCTTACGGAATTGATATCTGAGGACTAGAT
ATTTTATACCTCTGTTCAAAAGGGGAGAGAGAGAAACTCTCCAC
>M00285:128:000000000-BF978:1:2101:12125:2512_1:N:0:46
CATGAGAAGGTGCCATGAGAAGGGAAGAGGATCTATTTGGAGATAGATGCACAAACCAGTGAATCACAGAGGGAACGGTC
CCCTTGAAATGTTGAATGGAGAAGGGAAGGGAAGCTGCAGCCAGTGGTAACATGACACTCAAAGACTCCAGAGTATATCC
AATGAAAGTGAAGGCTGGTGGGGTGAAAAGTGAGGATGAGGGAAGCCTATCCCAGCTCAGGGTGGGAAGAGATGTGATGA
GAGCAGAAGTG
>M00285:128:000000000-BF978:1:2101:13035:2512_1:N:0:46
CCGAAGGGCCTGTTTTGTGCTGTATTGTTCTATGGTTCTATGACTAAGACTCCGACTAAGATGCTGGAGAAACTCAGCTG
GTCAGGCAGCATCTACGGAGAGAAACGAGCAGTCGACATTTCAGGTTGAGACCCTTCATCAGGACTGAAAGATTGATGGG
AGAGAGCCGGTGTAAAGAGGTGAGACGAGGGGTGGGGCAGGTGATGGATGGCTCCAGGGGAGGAGGATGGAGGAGGGGGG
AGTGGAAATGGTAACAGAGGCTGGGAGGTGAGGGGTGGAGGTGACAGGGGGCAGATCGGG
>M00285:128:000000000-BF978:1:2101:13895:2512_1:N:0:46
GGCAAATATGTACAAACCCCACACAGACAGCACCAGAGGATAGATCTAATCTTAGTCACTGGACCTGTGAAGTAGCAGCA
GTATTTGCTGTGTCACTGTGTTGTCATGAAATGCTTTGAGAGGCTAGTTATGAAGCACATTAGAGCCTACTTCAACAGAC
GCTTTGATACACTAACACAAGCTTATCAGGGAAACAGGTCACACAATGATGAAGCCTCCTATGCCTTGCAGTACAAAATC
AAGCACTAGGGGAAAAGGAGACACCACAGACAACCGCCATTCCACGACATCTGCTCGACG
>M00285:128:000000000-BF978:1:2101:17584:2513_1:N:0:46
GATCTACACTCTTTCCCTACACGACGCTCTTCCGACCTCGACTTCACGTTTTCCCTCCTCCGCCCGCTTCCCAACTGGAT
CTAACCGCTTCCCCCACTCACATTTCCTCGCAAATTGGACTAGTTATGTTAATCGGCTTACTCGCCAAGAATGCCATATT
ATTGATTGAGCTTGCCGACCAGCTACGCGATAAAGGTTTTGATATCTATGACGCTATTGTTGAAGCAGGAGAGGTGCGTT
TACGCCCTATTATGATGACCTTGGTATCTACCATTCTAGGTGGCCTGCCGCGTATACTAT
>M00285:128:000000000-BF978:1:2101:20587:2515_1:N:0:46
CTAAGAAAAATATTTAACTCATCTGTCTTAAATGGACACTCTCTTATTTTTAAGCAATGGTGCCTGTTCCTCAACTCTCC
CACAAAAAAAAAGCATCCTCCACATTCTTTTTGTCAAAACCCCGCAAGATTTTATGTTTCAATTAAGTTATCTCCTGCTC
TTCTAAACTCTAGCACCTACAAGCCTAGCATGTCCAACCTTTACTGATCAGACAACTCACCCATGTCAGAGTATCAGTCT
CACAATGCATTAATATCTTTGCTAAATAAGGAGACCAATACACCCAAGAACACCCGAAA
>M00285:128:000000000-BF978:1:2101:16091:2516_1:N:0:46
AAACGTAATTGTTAATTTGGAGCTCGCCTATTAACGTAAAAATAGCGAACGTAACAGCAACTCATTCATTCAACTCATTG
TCACGTAAACTGGCTTTACTGGCGCTACTGACAATGGGAACTAGCCTAACAGCACTATTGACCATGGACCAACAACAAGC
AGTTAACGCTCATTTTAGTCAATTGGCTCAAGTACAAAATACCGCCGAAACTCAAATG
>M00285:128:000000000-BF978:1:2101:15380:2522_1:N:0:46
TGCAACTGGAACTAGCAACACACGCAACAAGCGCTGGAGGAACTCAGTGGGTCGGGGCAGCGTCCATGGAGGAGAGAGAA
ACAGTCGAGGTTTTGGTCAAGACCCTTCGTCCAGGACTCAAAATGTCGACTCTTTCTCTCTCTCTCCGTAGATGCTGCCT
GACCTGCTGAGTTCCTCCGGCACTTTTAGAGTTTTAGCTCCAACTGCATTGTCAAATTTG
>M00285:128:000000000-BF978:1:2101:9577:2522_1:N:0:46
AAGTTATGGTCACACTCCACACGGTCAGCGCCCCAGAGGCCCGGATCGCACCTGGTCGCTGACGGTGCGTGAGGCAGCAG
CTCCAACTTGGCTGACGTCGCTAGTTCAGATCACAATAACTCACAAGGTAAGGAGATTTCTCAGCACCACCCTCTGCCCC
TGAGGAACAGCAACACCTCTTT
>M00285:128:000000000-BF978:1:2101:11095:2523_1:N:0:46
CAGGACCCATCCCACAAATCATGACTCCATTCCCTCTATGGCAAATATATCCTTTGTTAGATAGAGACCAAGACTGAACG
CAGTACTTCAGATCTGGTCTCATCAAAGCCCGTAGTAAAACTTCTTTATTCTTGAGACACAAGAGTTTCTGCAGATGCTG
GAATCTGGAGCAACGCATGCAAAATGCTGGAGAAACTCAGCAGGTCAGGCAGCATCTATGGAGGGA
>M00285:128:000000000-BF978:1:2101:22762:2523_1:N:0:46
AATGATAATTTCATATTCATAAATAATCAGACAGAAAGGCGCCTTTCTGACTATTATTGCCTAGGATGACTCTTCATAAG
AGCTATCTATTCAGTTCCATTTCCCTGTTTTCTATATATTATTCTGCCAATTTTCCCTCCAAGTATTTTTCTAATTCCTT
TTTATATATCAGTATTGAATCTTCTTCCATTACCCATTCAAAGAGTGCTACACTTAAATCTATCTCATCCCAACCAATAT
ACCCTGAAAATAGTTTCTTACTCTATCAAAAGGTTTTGAAATTTTACATACCACAGTTA
>M00285:128:000000000-BF978:1:2101:22315:2528_1:N:0:46
AGCCTAATAATAAATCTGGTGATATATCAGAGATTACCTTTCCAGGGGTAAGAGTTACAGTTAAATAACTGTTACCAAAC
GGCTCAGCAGCAGGGAATACATACACTACAACTGCTTTCCTGTTGATACTCAGTGAGTTTTGCGTAGAAAATGGCAAAAG
AATGGTTTTAGCCTATAAAA
>M00285:128:000000000-BF978:1:2101:10911:2528_1:N:0:46
CTTTGGGGAGGGAGGGGCAGGATGAAGGCTATAAAAGGGTTAAAGTGGATGGGTTAAAGTGTGTTTACTTTAATGCCAGA
AGTGTTAGGAATAAGGGTGATGAATTGAGGGCTTGGATAAGTATGGGGGATTATGATATTGTAGCCATAACTGAGACGTG
GCTGTCGTCAGGGCAGGAGTGGGCATTGAACATTCCTGGTTTTCAGTGTTTTAAAAAGGATAGGGAGTGGGGGAGAAGAG
GCGGAGGGGTGGCGACATTGGTCAGGGATGATGTTACGGCTGCGGAAAGGGCTGAGTTTG
>M00285:128:000000000-BF978:1:2101:23805:2528_1:N:0:46
CAGTTGGTCATTTGTATTATTTTCATTTCCTCTTGTTGTCCTTAAATTTTCCCATGTTTGTCCTTCCTCATTTCCTAGCG
CTATTCCCAGACTTAGCTGCACAAATGTAACCAACACACATACCTTCAAAAATTCTTCCATAACAGCTCCTGAAGAAATT
GAACTAAAGTATATCACCACAGACTGAATCATTGTGTGCTAGCATAGAAGTTTTTTGCAGTATTTGTGTGTGAATCATGC
ATCATTAACAGGTAGCTGT
>M00285:128:000000000-BF978:1:2101:23052:2530_1:N:0:46
TCGCTGATATGGCAACAGATTTCCTATTTGGCTAAAGCAGTGTTTCATAAGCTAAATCCGTTGATTTGTCACTTTTTACA
CAAAACCCATGGTGCAGCTATTGGAAAACAATTGTAGTGCATG
>M00285:128:000000000-BF978:1:2101:12927:2530_1:N:0:46
TTCCTGTGCTTTACCGCTCTCTGTTCTGATTGTCCCCTGTAGATCAGACACCCAGTACGTAAGAAGGGAGGAAAGAGGGA
CATGTGGACTGTGGTGGGCAAGGTGCAGGGGTCTATAATGAAGGCGCTCAATACAGAACACTTTGAGTACAATAAAGGGA
TTGTACAGAGCCAGCAGGAGTTTCCGACCAGATCACGTTTGGCATTCTTTGAGGCCGTGACTCCAACAGAAGA
>M00285:128:000000000-BF978:1:2101:22555:2532_1:N:0:46
NNNNNNNNNNNNNNNNNNNNNNNNNNNNNNNNNNN
>M00285:128:000000000-BF978:1:2101:18827:2533_1:N:0:46
CCCTCTGCAGATTCTGTTCATACACATTTAAATTGCTGTACCAGGCCATGATGCAACCAGGCAGGATACTTCCAACAGTA
CATCTGTAGAGCTTTGAGTGTTCGGTGACATGCTGAACCTTTTTAACTTCCTTGAAAAGTAAAGATACCAGCACACCTTT
CTTGTGATTGCATCTATGTGCAGGGCCCTGGACAAAGCAAGTATCCACTGCATGTTGCCAGCTGA
>M00285:128:000000000-BF978:1:2101:7138:2534_1:N:0:46
AAATGAATTAATGAAACAAATAGAAATAAATGTGTACAATGAATAGCCTTTAGAGTGTCAAAGTCACCAAGGCAGGGAAT
TAAATACTCCAGGGTATGACTTTTGGACAACGTAGATAAAATGGAAGAGAGGAAAAAGTCGTCCTGATAATAAAAGA
>M00285:128:000000000-BF978:1:2101:20996:2534_1:N:0:46
ATGGAATAAGTGATGAAACATCTCAACTCAACTATGAGAATCAAAATGTCAGTAATGCAACTGTTTTAGATCTTCAACCC
ACTTCAAAATTTGAAGATAAAAGAGAACCAGCCTGCAAAAGAAATACCATGATCAAAAGCAGGTGACAAATCCACTTAAA
ATAACTTTACAAAGACCAACATAAAACTTGGACTTAATTGTGCCAAATACTTTTCTTTTTAAATAAGAAACAAATTTGCT
GTCTAGCCTAATAAAGGGCCACATTCTTTAAGATGAAGTTTAACTTGGGCTGTGTGAATG
>M00285:128:000000000-BF978:1:2101:13637:2534_1:N:0:46
AGCTGTCAGGGTGGGTGGTGACAAACCAATCCCCTTCTTTTCAAAATGTGCTTAGAATGTGGTAAGCTTATCAGGAAGTG
ATGTACTGTTATTGACTATGTGCCCGACTTCGTTTTGTAGCATGTAA
>M00285:128:000000000-BF978:1:2101:23197:2543_1:N:0:46
ATTGTATTTGCCAGAAAGCAGAGAGTCATAATAAATGGAGTATGGAGATTGGAGTATGGCAGCAGTGGTGTTTCCCAAGA
GTCATTGGTGAGATTATGATATACATGGATATTGAAATATAAAATAACATTTGAAAATTTGCTAATGCCACTAGTCAAGG
AGGTGTGGCAAACAGTTTCAATGATACCAGATGACTGCAACAAATTGGGTAGGACGTGTGGTAGGTGTAATTTAAGGTAG
AGAAAC
>M00285:128:000000000-BF978:1:2101:24545:2543_1:N:0:46
ACTTATTGATCAAATTATTGTACAGCACAGAAACAGGCCCTCAGACCTGTCGTTAAATACCCATCTGTGTGAATTCCATT
GTCAACACTTGGCCTGTAACCTTTCATGCCATGCTGCTTCAAGTGCTCTACTAAGTACCCCGCTGAGAGATTCTGCCTCT
ACCACCCTGTCAGGCAGAGCACTGCAGACTGGAACTACCCT
>M00285:128:000000000-BF978:1:2101:21847:2545_1:N:0:46
CAATGTATGAATCTCTTTGAACTTGATACAAAATTGGACAATGATGAATTGGCCAACTTTTACACTGGAAGCTCAAATCA
CTTCCTGTGTGCTTCTGCAGCAATGAAAGTCAAACAACTAAACATTGTCATAGTTTTCCCTTTCAGATTCTTTGATGCAT
GGAGAATATCCACACTAGACTCCTAAATTTGGACAT
>M00285:128:000000000-BF978:1:2101:17899:2546_1:N:0:46
CAACAAACTTATTCCTAGGTGATGGGGCTTATGTTATTGGACTTGAAAATATAATTCTGGTCCAGGGATAGAGCAAAGTG
TTCAGTTCTCATTAAACTAATCTTGTGTGACATTGCAGTATCAGTTAATTAATATTTCACCTGCAAGGTCACCAATTAAC
CTGTGATCTCCCTATATGGAATAGACAATTTCACTATTGAGAGGAGAGAGTCATAGAACTTTGCAGCACAGGAGGCAGCC
ATTCAGTTAATCAGTTTAAAACAATCCAATATACTCTAGCTATTCCAAAATATTCCTGT
>M00285:128:000000000-BF978:1:2101:9178:2549_1:N:0:46
TTTAACTGTACCTATTACCACTGAAACGTTAATCGATGATATATCTACTGCTTTCCAATTTGGCTTAAAAAGCGTTTTTA
TGCTAAATCCATTGATTTGCAACTTTTTTCTCTAAAATCAAGGAGTATCTACTGGAAAGCAATTCTAGGGTATGTATTTC
ATGGTTCTGAGTCGTTTGGTAACAGTTATTCAACTGTACCTCTTACCCCTGAAAGGTTAATATCTGATAGGGCAACGTTT
CATATTTGGCTAGACCAGTGTTTGAACAGCAATATCCATAGATTTGCCCCTATTCACACT
>M00285:128:000000000-BF978:1:2101:6902:2549_1:N:0:46
GTGATACATCCAGATAGGATGCTTTCTATGGTGCATTGGTAAAAATTGGTGAGAGTCAAAGGGAACAAACCAAATGTCTT
TAGCCTCCTGAGGAAGTAGAGGCACTGGTGAGCTTTCTTAGCCATGGCTTCTACATGATTTGACCAGGACAGGCTGCTGG
TGATGTTCACTCCAAGGAACTTGAAGCTCTCAACCCACTCTACCTCAGCACCATTGATGTAGACATGTGTATG
>M00285:128:000000000-BF978:1:2101:24128:2551_1:N:0:46
AGGTAACTGTGTGTAGAATGTGTAAGGGTTTGCTGCTAAAGATACCAGGTAACATAGAAGCATCAGGAATACTGGTTGGA
GGTTGGGTACTTGGACTGGACCCTAAGCTTGAAGTGAATACATGTTTAGCAGGATACTTACAGCAGAGTATGTAACAAGG
CATGTGGAGACTGAGGAAGTTCAGTAGCAATGGTAGTGGT
>M00285:128:000000000-BF978:1:2101:23643:2551_1:N:0:46
TCGGCGGGCCGGAGCTCCGGTAGTCCGCCCGAGAAAGCCGCCTGTCGGCCGGCTGGTCCCTCCGGATCCGTCCCGGGGGG
ACCTCCGCGTCGGGACTTAGTGCAATTCTCAAAGTTCCCTTTCGGCGGGCCGGAGCTCCGGTAGTCCGCCCGAGAAAGCC
GCCTGTCGGCCGGCTAGACCCCCCGGATCCGTCCCGGGGGGAGCTCCGCGTCGGGGCCTAGTGCCATTTTCCAAGTTCCC
TTTCGGCGGGGCGGGGCCCCGGGAGTGCGCCCCGAACGGGAGAGGACCCGTCCGAACTCC
>M00285:128:000000000-BF978:1:2101:12275:2554_1:N:0:46
ACTCAAAAACCATAGAATCGCCCCAGTTAAGACAGGTACCAAAACAAATCTCCATGGCAAAACCTTTATTGTAGCAGCTT
AGCCGCAGTACAAACGTTTTGCGAACAAAACTGAAGATTTATGGTTTGAACAGTTCCTTAAGATACACAGAGTTCATCTG
GTAAGCTTTCAGCCGATCGGAATTTCTCTCCGAGCTTCCATAGTAATGATAGCCAATAGCAGCATAGTAACTCCTCCAGG
CATGATAATAAGCCTTCCAGTAATCATGTGAAATTTCAGAGTCAGCAGACCACAAGTGCC
>M00285:128:000000000-BF978:1:2101:23782:2556_1:N:0:46
GATCTACACTCTTTCCCTACACGACGCCCTTCCGATCTCAACTACACTCTTTCCCTCCTCTACTCCCTTCCCACCTCATC
TTCTCTCATGCCCTACTCAAAGCAATGCAACCCACAAACAAAACTAAATCAGGTGTACAAAAAGATCCAACTGCATATCT
AAAAAAAAGAATTGCCAACCACACTGTAGCATCGAAATCTAGTTGGAAAATACATGCTAGGACTGGAGTGCTAGGAAGAC
ACAGGTACTATAAACAAGTAAAGGCGGAACACACACACAGGAAAACTCGGTATAGCGC
>M00285:128:000000000-BF978:1:2101:11649:2561_1:N:0:46
TATATTAGGGCTGCAGAGTTGTTTGGGGAGCTTCCTCCAGTGACAGGTTGAACAATCTGACAAACCTCTAGTATGGTACT
GACTTGAAGGTTACAAGCACAAGCTACTGTATAAAGTCCTGGGACTAAAGTTCAGTCTTAATTTGTGCAGGCATTATCAC
TATATCTAGAGCAATGTAACTTTGACTCCTTTTTTGCTCTCGTGCGTGCACTTTGCTCTTTGAAGTCTTCTCAATAGTGC
AGTTGTCTGATGAAATATTATTTAGTTATGA
>M00285:128:000000000-BF978:1:2101:23883:2562_1:N:0:46
ACCTGTAGAAGTTTGTTAGTGTTGGTGACAAGTTGAACTTACTTAATTTCCTAAGAAAATAAAGCTGGCATGCCTTCCTT
GTGATTGCATCTATGTGCTAGACTCAGGACGGGTTATCTGATATGTTAACCCCTGGAACTTAAAACTGTTGACTTTCTGC
ACCACTAATTTCTTTTTTCACCAGTGTTGACTGGTGCTAATTTTCATATTTGCATTGTTATTACACATGAACACTAAAGA
CACAAATGCTCTAATTCTCCCAGTTATATGAATATTCTCACATGTCTCTCTGCATGTGAC
>M00285:128:000000000-BF978:1:2101:14392:2563_1:N:0:46
CAAAAATAAATAAATAGTGCAAAAAAAGGGAATAACAAGGTAGTGTTCTTGGACCGTTCGGAAATCTGACGGCGGAGAGG
AAGAAGCTGTTTCTGAATCATTGAGTGTGGGTCTTCAGGCTCCTGTACCACCTCCCTGATGGTAGTTTTTTATTAAATTT
TATTTTGTTTTATTTACAGCGTGGTAACAGGCCCTTTCAGCCCAACGAGTCCACGCCGCCCATTTTAAACCCCCAAATTA
ACCTACCCGTACGTCTTTAGATTGTGGGAGGAAACCGGAGCACCCGGAGGA
>M00285:128:000000000-BF978:1:2101:22753:2563_1:N:0:46
GAAAAATTAACATTCCCACTGACTCATGGGGAGGAACCTTGAGTCCATCTGTCGGAATCATTAGAAGGAATACACAGTTC
CCAAACAAGCCACTCCCCAAGCCCCTGCCCCACCTTTTCACCACGTCCTGAACCACCTGTCGCAAAGTCTGCAAGTCCTA
CCCTGGTCTTTTCCAGCACTTCAGAACTCACAGAATTG
>M00285:128:000000000-BF978:1:2101:18617:2564_1:N:0:46
GGTTGGTAACATTTATTTAAGTGTACCTATTACCCTTGAAATGTTAATCGCTGATATAGCAATAGATTTCCTATTTGGCT
AAAACAGCGTTTTTTTAAGTTAAAACCATTCATTTGCCGCTTTCTACACATCCTCATGGAGATTCAACATGAAAACAGTT
GTAGTGTAAGTATTTCATGTTGCTGTGTCGTTTGGTA
>M00285:128:000000000-BF978:1:2101:24268:2565_1:N:0:46
AACAGGTCTTTTACAGTGTTACCAAAGCTCCTTTGTGCAGCATTCAAATGGTGGTTCTAATTAAAGGGCAGCAATTCTTC
TTTTACTTCTGGGAATGGATTATTTGTGATTGAGTGCTGCTTGATAGTGCTCTTGGACTTTGTTAATGATTGAGAGATGT
ATGACAAGCAATAA
>M00285:128:000000000-BF978:1:2101:16768:2566_1:N:0:46
NNNNNNNNNNNNNNNNNNNNNNNNNNNNNNNNNNN
>M00285:128:000000000-BF978:1:2101:15286:2572_1:N:0:46
CTCTGAGCCCCAGCTGCAGTGAATTGTGCACACAAGTAGTAGTCCTGGTGAATGTGTACCCTGACGAATTTTACAGCACA
TTAAGGAACAAAACAAGTCACTGACATTTTTATATCTTACGCAAAATGGCCTCAGGAAGCCAGAGTTCTTCACAATCATC
TCTTAAGTGTGAGGCTTAGTGGGTGTCCCTGGCAGACAGTTGACACGCAGCCAAGTCCCACACACAGTAATGAGGTAAAG
AACCAGGCTGCCTGCTTGGATTTAGAAGTAGGGAGCAGTT
>M00285:128:000000000-BF978:1:2101:10220:2574_1:N:0:46
AGCAATCCTATTCCTTCAATAAGCTTCCCTGGAGTCAGTTCTCCCCCATATTCCCATCAACTCCCTGCCTGACTCTGCCA
CCTACCTGGAATTTACAGTGGGCAATTAACCCA
>M00285:128:000000000-BF978:1:2101:12048:2575_1:N:0:46
GTTCACCTACACCTCAGTTATTTGACAGCAAGCAGCTGCTAAATGCCAGAAAAAAATTAAAGAAAACTGCATCAAGCGAT
GAAATGAAAAAACAAAGAGGTAAATAATTTTTTATGCTTTAAGATTTTGAAGACCTGCTTTTGTTTCTGCTTTTGAACTG
TTCTTGGATTGCTTCTAGAATGACTAATTGCTTCCTCACATTATTGTGTAATAC
>M00285:128:000000000-BF978:1:2101:9905:2575_1:N:0:46
NNNNNNNNNNNNNNNNNNNNNNNNNNNNNNNNNNN
>M00285:128:000000000-BF978:1:2101:8772:2575_1:N:0:46
GCCCATCTCTAACCAGCCTTACTAGTGCACTTCAAATAACCATTATGACTCAACCACCTTGCTGTGGGCCCAAAGTCACA
TACAAACCAGTCTGTGTCAGAACAGCAGATTTACTTCGTTGAAGGGCTTTACTAAACCAGATGGACTTCTACTGTAATGT
AATAATTTCACAGTCATCACTACTGATAATAGCAATGCATTCCAGATTTATTAACTGAATTTAATTTCCCAGTTGCCATG
G
>M00285:128:000000000-BF978:1:2101:12790:2580_1:N:0:46
GCAAAGGGGTTGCATGCAGGTTTTCATGCAGTTACCCAATTAAGTAGCAAGTTTCTGAAATGCATAAACACAAAAAGACA
AAACCTGCTTCACATTCATCTTTGGAGGAAAGGGGGGTTCACAGGCAGGAAGAGTTAACAAAACAGCCAATTACTGGTTG
AGTCACAGGAACACAAGTTGGATATA
>M00285:128:000000000-BF978:1:2101:18622:2581_1:N:0:46
GGGGGTTACTGTCATGATTCTGAGTACTGGCCCTTGATTTGGATGCCTTGTTGCACAATACATGGATTCCATGCTGGACT
GATTGCAGAATGACACACACCTGAGCCCCATCAGAGGCCTAGCATAAGTACCTGTGTTTCTGTAGCACTAGTTGCTAGAG
TATTGGTCAACCTTTGGGTTTACTTTGGCTCCTTGCTGCTTAGAGTGGTC
>M00285:128:000000000-BF978:1:2101:8257:2582_1:N:0:46
CTGAACATCCCACCCATAATCTTAACGCCATGCCCCCTTGTCTTGAGCATCGGTGCCCTGGCAAACAGGATCTGGCTGTC
TAATCTATCTATTCCTCTCAATATTTTATACATCTCTATCAAGTCTCCCCTCATCTTTCCCCTCACCAACGAGTAAAGCC
CTAGCCTGGGTAAGAAATCT
>M00285:128:000000000-BF978:1:2101:8013:2583_1:N:0:46
CAAAATCTTCAAGTTTGCTGTGTGTGCAGAACACAGCACCAATGAAGCTGCTGCTGCCCCAGAAAAAAAAAAATTGAGGG
ATGGGGCCTGAGTTGGACTGAAATGAAGACATATCCTACAAAGGATATCCACATATCCTGTGAAAAGACACATGTCGCAT
GCGAGTTCCCACAGCCACAGCGTAATCTGGAGAAA
>M00285:128:000000000-BF978:1:2101:16365:2584_1:N:0:46
GACATGCTGGTAGGTTAATCAGTTACTGTAAATTACCCCATTGTGCAGGTAAGTGGCAGAAGAATCAAATGGGACAGGTG
GTAGGCAAGCCACCGAGGAGCAACGTGGAAGGCGAGCAGGACTTGTGGGATTGCTCTGCTTGGAGCTGGCAATAGACTAG
GTAGGCCAAATATTCTCTTTCTACATTGTATGCCGGATGCAATGACCCAAACACTTATCTTCACACCATCCCCCACC
>M00285:128:000000000-BF978:1:2101:8445:2586_1:N:0:46
GGCTTCGGCTGAAGCGCGTTGTGCCTAGAGATACAGCAGAAAATAAACAGCAATACCATCCTGTATCCAGCAATGGCCTC
GAATGTCAGTTGTTTACAACTTAAATTAAGCCAATAATTAAAATAATGCAAATTTAACCACACCCACCAAATCAACTCTG
TTCTCAACATTAATTTGTTTCATTTTCTTAGACATTGGACTCTGACCACAAGAAAACCATAATCTTCAAACATTTCCAAG
CTGAGTTACTGAAAAGTCTGAACAAGGAGAATTTCTGTTTGTCTGGTATAAAGTAAACAT
>M00285:128:000000000-BF978:1:2101:11647:2587_1:N:0:46
CTCCATGTCTTATCTGTCACTAACCTAACCCTGAGATAGATACTCTTCAGAAAAGGAAGAGTCTGATATAGACTGCGTGG
AAATGAGCGCATGATGGAAATTGGCAGCAAAAGTAACAAGATTTTTGAGTCCTGTGTGAGTGCAGGAAGCAGCACCAATG
CATATGTCAATGTACCTGAAATATAGTTAAGGGAGGGGACCTACTTCTTGATATTTATA
>M00285:128:000000000-BF978:1:2101:24044:2587_1:N:0:46
AAGAAAAAAAATCCTCCATTAGTATTATGTCCTCCTTTAGCCATTAGAACTAATTGATCCTTCTTTATTCACACAAATTA
CTGTGCATTCATGTGTTCATTCTTTCATGTGTGCTGTATATCCGTCTTTCTAACCATATACTTTATTATGTCTCCTCAAA
GAGGAAGCAGGTGGGTGACTGATGAGTGCTCTAATGCCTGATCATATTGCGCTTCTCAATGGGCACACAGTGACAGGCAA
CATAAATATTTATGGTGTTATTAACTGATC
>M00285:128:000000000-BF978:1:2101:6768:2591_1:N:0:46
ACTTTGAAGAAGTTTTCCTTCTATCTATTGCACCCATACACACCCATGCTGCCTGACCCGCCTTGTACCTCCAGGTTCTG
TGTGTGTTGCTTAAGATTCCAAAATCTGCAGTTTATTGTGTCTCCTGCAACTTAAGGGGCCTCCCTGCCTCCACCTGCAG
CCCGGGACCATCCGCCCAGCAACCTTTCTCGAAGGCCAGAGGTTTGGTCACTTCTCA
>M00285:128:000000000-BF978:1:2101:7748:2593_1:N:0:46
CGACAAGGGGATTATTTGTCAAATACGACACGGAATTAACAAACCTAATGTGCTGCTACTGCAATACCCTGGCCCTCGAA
AACTCTTTTCTCGATTAACCCTTCAAAGGTGTTAGCCTCAACATCAGCCACAATCCTGGAGTTTACTACATAAAATCATC
ACGAAGCACCATCACCTAAAGGAAGGCAGTTGTTCAAGGAAGACCATCACCATTAACTCAGGAGATGGCCAATAAATGTT
CGCATTGCCAGTACT
>M00285:128:000000000-BF978:1:2101:20416:2593_1:N:0:46
CACCCTGACACCTCCTCAGGGCATCTTTTACATCCACCTGAGGGGTCAGGTACAAATTCTCAGCTTCATATATCTTCTCA
AAAGTGCAAAGGATCAAACCCTGCCATCTGTCTGAAACCTATCATAAACTGTAGCAGTTAATTGTTGCAGTGATAATCCA
GCACAGACTTTGGAGCCATCATTTTACGTGGTCCTCAGTGC
>M00285:128:000000000-BF978:1:2101:15726:2594_1:N:0:46
CGAGGTGAGTTACTTATCACAGAAAACCCAGCTTCTGACATACGGTGTTTATGAATTTGACTTTGTTAGATTTTTGATCA
GCGGTTAATCAAGTTGGAGTCCTTTTAATGTGTGATGTCAAGAGTTCAGGGCCTGCGTGTTCCTGTTAGGGTGAAGGGCA
AGGCTGGCTGGTTTCAGGAACCCTGGCTGACGAGAGATGTTGAGGCTCTGGTTAAGAAAAAGAGCCATACACTGCGCAAA
GCATTTGGGAACTAGTGAACCTCTTGATGACTATAAGAAGTGTAGGAGTGCACTTAAGAC
>M00285:128:000000000-BF978:1:2101:19176:2597_1:N:0:46
AGCTCAGTTGATCAGTCCATTCTCAGAGGGGCCGGACTGGGCAGAAAAGAACAGTTTCCTGCCCTCACTGAGTTCCTTGA
GGGGTACCGAGACCAAGCAATAGACCTTAGTGCCCTTGGGAATCACTTCAAGAACAACTCCACCCCTGCCAGCTCACCTG
AGGATCTCAGCCACAGACAAAGTCCAGTGTAGTCCTCCTCCATCCCAGACGGACCCGGAATCAGCGCACATCCGGCTAAT
AGGCTGCACAACGGAATCAGAATTTCCACGAGTGCACCCTCAAGGAAGTCCAAGAGCAGG
>M00285:128:000000000-BF978:1:2101:21163:2598_1:N:0:46
AGGGTTAGGGTTAGGGTTAGGGTTAGGGTTAGGGTTAGGGTTAGGGTTAGGGTTAGGGTTAGGGATAGGGATAGGGTTAG
GGCTAGGGTTAGGGTTACGCTTAGGGGTAGGGTTAGGGTTAGGGTTAGGATGAGGGTCAGGCTTAGGGTTAGGATCAGGG
TTAGGGTAAAGGAACGGGTTAGGGTTAGAGACAGGAGACGGAAAAGGCATAGAGCTCGGGTTAAGAGTAGGGCAAGGGGT
CTAAGATGTGTGAGTAATAACAGAGATCGGTTGCGACAGGGTAGTGAACCAAGGAAGTGC
>M00285:128:000000000-BF978:1:2101:22131:2602_1:N:0:46
CACCATCCACTTGAATTTTTTTAGACTCATCGACATGACTTAAATTCATTGTTTCAAACACCTGTCTATAATTGCTCACA
TCTCCTTTTTTGATTTCTTCCAGGTGAATTAATTTTGTACATTTTTCTCTCTCTTCCCCAAT
>M00285:128:000000000-BF978:1:2101:12389:2604_1:N:0:46
CCAGTCTATTCAACATTTTTTTGATACATATGTACTCACATTAGCGGAGTCCTCTGTCTAAATCGTCTCTACACTCTCTC
TATTCCCTCCATATCTTCTTACAATATGGCAACCAGAACCATGTGCAGTATTCCATGCATGGTATAACAAAGGCTTGACA
CAGGTTTAGCATTACTTTAATTCATTTATTTTTAATTCTGTCTCAGTAGATGCTTGTG
>M00285:128:000000000-BF978:1:2101:11409:2608_1:N:0:46
CATTAGGTCCATATTCTTTTACACCATTCCTATCCAAGTACCTGTCCAAATGCACTTTAAACATGTAATTGTATCTGCCT
CCACCACCTCCTCAGGCACCTTGTTCAAGATATTCACCACCCTCTGTGTGGATAAACTTGCCCTGCTAATCTTCTTTCTC
CTCTCTCACCTTAAACCTATGCCATCTAGTCTTTGACTCCCAGCCATGGGAAAAGATTTCTGACTATCCATGTCCCTCAT
AATTTTA
>M00285:128:000000000-BF978:1:2101:14347:2609_1:N:0:46
CTCTTTCTCATTAACTGTAAAATTGCTTTAAAACTGCAATTTCATGTATTTTCCAACAAAAAAGTTAGTTCAATGAATAA
TCATATATGACATCATCAGGCATGTTTTGTAAATTGAAAAAGACAGATATTGCTCTTGAGAGACTTAATAGGATTTTTTA
TTTATAACATGCAGTGTATGAAAAAAGGTATATCAACCCATTCATGAAGGATCTGTGAGAATCAAACATTTTATGAAGAC
ACTTTTACCTGGACTGGTGAATATTTCACATTTTCTAGTTACTGATATGATAATTC
>M00285:128:000000000-BF978:1:2101:20868:2610_1:N:0:46
TTTCGGATTCGACGGCTTATATTCGACTAGTATATTTTGGTATACTAGTTGTGTTTCCAGTTCAACTTTCAATAGGAATT
TGAAAACTATTTGCTAATCGCATGTAATCTTATCGATTCCTTTCCGCGTTTCCAATTCTGAGTTATTTTTTCATCAGCCA
CAGATGAATTTAGCCTCATGATATATGGGACAATAATTCTGAAGTGAAGATGTTCACTTCATCAAGGGGTAATGTTCTTG
AGTATGTAGCTATAGAGAGGGAGGAGGTGATGAAATTGTTAAGTAGTATCAAGACTGAT
>M00285:128:000000000-BF978:1:2101:6707:2612_1:N:0:46
CTATCGTGCCGCCCCATTAAGTTCATCAACTTCGTCGCCAACTTCCACCCTGCCCTCAACTTCACTTGGTCCATCTCTGA
CACCTCTCTCCCCTTTCTGGATCTCTCTGTCTCCATCTCCGGAGACAGATTATTTCCTGATATCTTTTTACAAACCCACT
GACTCCCACAGTTACCTTGACTCTGTGTCTTCCCGCCCTGTCACTTGCAAGGATGCTAATCCCTTTTCTGAGTTGTTCCA
CCTCCGCTGCGTCTGTTCTCATGATGAGGTTTTCCACTCCAGGAACTCTGAGATGTCCTC
>M00285:128:000000000-BF978:1:2101:20119:2614_1:N:0:46
TAACTGTTACAATTTATGAATTATCTTTGAAATGGAGCCATGCATCTTTCCAAAAACAAGGAATGTATCTCCCCATGGTC
CCACAAACAGCATTAGGCAAATCAACCGATATGTGATGGTGATTGTTGAGAGAAAATTCTGACTAGAACGATTCTTATAT
CTTATATCAATATCTTATATCTCCTCCTTCAGCTTCAGTGCTATTGAGCTTTTCAGGAGACCAAAGGCTCAGTTTTAATG
TCTCAACCAAATAGTCCTTCACAATGCTGAACTGAAGTCCCACCCTATGTTACAGACTC
>M00285:128:000000000-BF978:1:2101:20583:2615_1:N:0:46
ACAGCGGCCGGATTTGAACCCGGGTCGCTGGTGCTGTAAAGGATTGTGCTAATCACTATGCTACTGTGCATCTGAGTAGG
TGCAATCTGAAAACAGGAAAACTATTTTTTAAAGGCCATTTCAGTAAAATTGTAGTAACCTTGTATCTGATTGTTTGGAA
ATCTTGGTGGCTTGCCATTTGGCTCATTTCCTGTACTCCCTTTAAACTCATCCAGTTCACTG
>M00285:128:000000000-BF978:1:2101:8754:2617_1:N:0:46
GCAAAATTGTAAAGAGGTGCATTTAAGCCTCCTCCCTGATGGCAAAATTGTAAAGAGGTGATGGGAGGGGTGAGAAGGGT
CGCCCATTATGCTTTTGGTCTTCCTCATATAACGGTCTTTGTATATGTCTGCGAGGGATGGAAGCAAGACATCTATGATC
CTATGATCAATAGGAAAAGTAGTAGACCATTC
>M00285:128:000000000-BF978:1:2101:10282:2618_1:N:0:46
CTGACCAAAGCTTCAGCAGTACATCCTTGCCTGGATATTCTAGTCCTCCTGGAATGAATGCTAACATTGCACTTACAAAA
AGAGATAACTCCTCGATCTTTCAGTAGTTATTTGAGTGGCTTACTCCTCCTCTTTCCTCTTTCTGTGGCAAAGGCCCAAT
CCTGCCCCCTCTACCTCCCCTCGGACCATGGACAC
>M00285:128:000000000-BF978:1:2101:18939:2620_1:N:0:46
CACTTACTCAGATTAAACTCCATTTGCCATTTCTCCACCCATTTCTGTAACTGATCTATATCCCACTCTATCCTTTGATA
ACCCACTTCACTGTCCACAACTCCACCAATCTTGGTGTCATCTGCAAACTTACCAACCCACCCATCTACATTTTCATTCA
AGTCATTGATACACATCACAAACAACAGAGGTCCCAGCACCGATCCCTGCAGAGCACCACTGGTCATGGACCTCCAGCCA
AAATAACAGCCTTCTGCTACT
>M00285:128:000000000-BF978:1:2101:19734:2625_1:N:0:46
TTTTGAGAGAATTAATTAATATTTCTTAATTTTAGGTAACATGCCAGCCACTTTGGATTGATGGAATAGGGGCTGCTTCC
CAAGTGGGAAGCCTCCCACTCATCTGGGAATGGAGTCTGAGACAACAGCAACCACCATTTTGGCTTCGGTCAAAGAACAG
GTATGGTAG
>M00285:128:000000000-BF978:1:2101:22293:2626_1:N:0:46
NNNNNNNNNNNNNNNNNNNNNNNNNNNNNNNNNNN
>M00285:128:000000000-BF978:1:2101:12677:2627_1:N:0:46
CTAAAGGCCTGGTTTAGTTACGCAATAAATTCTAGTCTGGCAAATGTAGTCTGCATCTAATGGCTGAAAAATTTTTGCTG
TTATTTAATACCTACCAAATATTGAAAAGCATAGATAGAGTGGAGGTGGAGAGGATGTTTCCAGAAGTGGGAGAGCCGAG
GACCAGAGGGCACAGCCTCAGAGTAGAAGGACGTCCCTTTCGAACAAAGATGAGGAGGAATTTCTTTAGCCAGAGGAGAT
CGGAAAGCACACGTCTGAACTCCAGTCACTCCGCGAAATCTCGTATGCCGTCTTCTGCTT
>M00285:128:000000000-BF978:1:2101:9563:2630_1:N:0:46
GGCTATCAGCCATTGAGAAAGTTGTTTCCTTCCATTCATTTTAACAATCCATCTGTCTTCAGATGCTCTTGATTTTTTTT
TCTTGTTTTCTCGTAGTAGATTATACCAATTTATATGCTTATTGGCTGCATATAACTAGTTGTAACCCGTGTGATGCTGC
AATAAGAGTTTGGAATTTCTATTGCTGTTGTGGTTTTGGAAGTAGTTTATTTAGTACTTTAAATAGCTAAGAGTCTTCTT
TGTGTCCTGGTTGTACACTATGTCCGATGATACTT
>M00285:128:000000000-BF978:1:2101:20329:2631_1:N:0:46
TTGGTTAGTTGACTGGTTTAAATTGCCTCTAATGTAGGTGGGCAGTGGGAGAATGAGGGGGGAGTTGATGGGCATGTGAA
AGAGAATAGGTTCCAGGGAAACAACTGGGGC
>M00285:128:000000000-BF978:1:2101:15631:2632_1:N:0:46
CTGGCAAGTAAGGTTGAAATCTGCCCAGCCATTATTTTGAGGGAGAATAAGCACACAATGATCAAGTTGCAGGCTGCCGC
AGAACACTATGCAAAAGATGCATTTCACTGTGCTTTGATGTACATGTGATTAATAAAGATATCTTATCAATACATATCTG
CTGCTTTGGCCTCCTTTCCAGCCTTCATTCTGCCTGTAACTAGCAGGGAAGCTACTTTTAACCTAACAATCCAGATCTCA
TTTTCTTGGTATGAGCTGTGGTTCATTTAACTGCCCTTCC
>M00285:128:000000000-BF978:1:2101:19253:2633_1:N:0:46
AAGGACATCCCTTCAGAACAGAGATGAGGAGGAATTTCTTCAGCCAGAGGCTGATGAATCTGTGGAATTCATTGCCACAG
AGGGCTGTGGAGGCCAAGTCATAGTGTACAGTTCAAGTGCAGAGATCGGAAGAGCCACGTCTGAACTCCAGTCACTCCGC
GAAATCTCGTATGCCGTCTTCTGCTTGAAAAAAAAAAAAAAGAAGCGAGCTACCAAGACACACAATGATGCAGAGACGAA
GACGAGCTGACTGCGAGACGACCGGTGACAAGAAACATATAGGACATGACAGGACTGGTG
>M00285:128:000000000-BF978:1:2101:7489:2634_1:N:0:46
AAAGCACTCTTCCCAACGTTTCTCTCTCACTTGAGCTTCTTCAGGGGAATAAAGTCTAACAGGTTATTCTTCCAAGGGTG
GGCTGCTGGGCCCCTCGTTCTGGGAAATGCTACCTGGATCCTAACTGGATGAGTCTTTTTCT
>M00285:128:000000000-BF978:1:2101:14297:2634_1:N:0:46
GGATATGTAACTGATGCTCGTCATGGACATGGTGGGCCAAAGGGCCTGTTTCCATCTTGTATGACTACTACCAACATTAG
TCTTCTCTTTCTGCACTTCCAGCTCCCAAGACCAGGCTTCTAACTAAACCAAACTGGAAAATGATCATTGGGGCCTGTGC
TGTTCCTTTGGACAGCCTGATTCATTTTATCTGGGCCTGATGAATTATTCAATTTTAAAGGCACCAGATATTCCTCTCTC
GATATGTTCATCAATTCTAAAAATTTATATATTTCTCTTTAATGTCAACGTGCATC
>M00285:128:000000000-BF978:1:2101:21165:2636_1:N:0:46
CAGACATATTCAACATCTCCTTGCTTCGATCCCAGGTACCCACCTGTTTTAAGAAGACCACTATCATCCCAGTACTGAAG
AAAAGGTAGCATGCCTCAATGACTACCAACCAGTGGCTCTGACATCCACCATCATGAAGTACTTTGAGAGGT
>M00285:128:000000000-BF978:1:2101:15765:2636_1:N:0:46
AAATGCAGCTGTGCACCCGTTTCCCAACCTGTCCACAGGTGTCTACAACTGCAGAGCATAGGTTTAAGGTGAGAGAGAAG
TTGTTCAGAGGGGATGAGAGGGGAAAATATTTCACACATTTGCTAACTGGATTGCTCTGCCTGAGGATGTGATGGAGGCA
GATACAATCACAATGTT
>M00285:128:000000000-BF978:1:2101:24378:2636_1:N:0:46
ATGCACTGTGTGTGACTGAAACTGGTGTCAATGGAGAATAATAGATTGTCAGGCAATTGGACTAAATTTATCTGTGCAAT
TAATCTTCCAGAAATAATTTTAATTTATAATAATGCTTTGAAACTCTTGTGCTTGGACCCCCTACCTCTGTTCCTCTCCT
GCATC
>M00285:128:000000000-BF978:1:2101:15303:2636_1:N:0:46
GTCTCTCAACCAAGTTTCTTTCATATAATCAGAAATATTGTTCAAAATTCATGCGAGGAAGGATTTAGCAGCACCTGTTT
CATTTTAATGCTATCTAACTAAATATTTCCAGTTTAGTTGTTTCACTCAATATTTAATAAACTGACCGTGAATCAAACTT
GGGTGTTATCAGTGGTGTGGGTCCCCAAATATCAGCAGTATTTGCAGAGCTGAGTCCTTTGGTCCGACTTGCCCTATAAA
ATTGAAGAGACCATTAGAAATGAAATGAACTACATAAACAGTTACCATAAAGACAAAAC
>M00285:128:000000000-BF978:1:2101:10011:2638_1:N:0:46
ACCCAGTGAATTCTCCCTTCACTCTGTATGTAGCAGCAAATGGACTGTCCAGGATAATTACACCAAGACAGAACCCCATC
CACCTCTCTATTCATTCCCCCCGACAGCAGCACACTGTGGCTGCAGTCTGTGCCACCTACAAAATGCAGCTACTAAGATG
CAGGTACTGGATA
>M00285:128:000000000-BF978:1:2101:9399:2640_1:N:0:46
ACCAAGACCCTGTTTCTCGCATTCCTTTAATTTACCAAGTTTACAGAAAAAAAGGTATTAAGCTACTACGTAATATCTCA
AGAAAAATGAACGGAATGTCGAGATTTTAATTTCATCCAATACTCAGGAAAATCTTCCAGTCAGGCACCACCAGAGTCCT
GAGTGTGCCAAATTATTGGAATTTATATACTGACATTTCTTGATTT
>M00285:128:000000000-BF978:1:2101:16881:2641_1:N:0:46
TTTGAGTTATCTGGGTCCGTTTTCCCTGGAGCAAAGGAGGTGATATGATAGAGATATTTAAAATTATAAAAAGGGTAGAT
AGCCAGAATCTCTTTCCCATGTTAAAGGTGTTTACAACTAAAGGGCACAGGTTTGAGGTGAGAGGGAGAAAGTTTAAAAG
GGATCTGAAGAGTAAGTTAGTTAGTATCTGGAATGAGCTACCAAAGGAGGTGGTGGGGGCAGGAACAGTAACAACATTTG
AGAGATATTTTGACAAGAACTTGAATG
>M00285:128:000000000-BF978:1:2101:8259:2644_1:N:0:46
GGGGGCATATAGTATACACCCAGCAGCGTAACCACATTTTTCCTATTCCTCACTTCCACCCACACCGACTCAAAAGAGGA
TCCTTCCGCAAACTCAGCCCTTTCCGCAGCCGTAACATCATCCCTGACCAATATCGCCACACCTCCTCCTCTTCTCCCCC
CCTCCCTATCCTTTTTAAAACACTGAAAACCAGGAATGTTCAATACCCACTCCTGCCCTGACGACAGCCACGTCTCAGTT
ATGGCTACAATAACATAATCCCCCAAGATCGGAAGAGCACACGTCTAACTCCAGTCACTC
>M00285:128:000000000-BF978:1:2101:18819:2646_1:N:0:46
AACAACTGCGTTCCTTTTGATATTCCATGTGTTTTGTGAAGAAACTGGCAAATCAAATGTATTAGCTTAAAAAACGCTGT
TTTAGGCTAGTAAATAATCTGGTGATATATCAGATTACCTTTTCAGGGCTAAGCGGTACACTTCAATAAATGTTACCAAA
CGACTCAGCAGCATGAAATACATACACTACAACTGTTTTCCTATTGGTACTCCATGAGTTTTGTGAAGAAACTGGCAAAT
GAATGGTTTTAGCCTATACAACGCTGTTTTAGCCTTATTAGAAATCTGGTGATATTTC
>M00285:128:000000000-BF978:1:2101:9635:2646_1:N:0:46
ACTTTCTGCCTTTTGTTACCATCAATTTTGGATCCAGTTTGCCAATTTGTCCTGGATCCAATGGAATGTGACCTTTTGCT
CCCATGTGTGACCTTACCAAAACTTACTGAAGTTCATGTAAACTACATCAACAACAGTGCCCTCATCCATGCACTTTGTT
TCCTCATTTAAAAATGTAATCAAATTGGTCAGACAGGATCTCTTCCTAACAAATCCATGCTGACTATCTTTTATTAATCG
CTACCTTCCCAAGTGCAGATTAAACCTGTCTCTCAGAATTTTTTCCAATAACATCCCTAC
>M00285:128:000000000-BF978:1:2101:17755:2647_1:N:0:46
ACCACGTGCGATATCAAGGGGCCTAGCAGAGGGAAAGCTACTAACAATTATGTTAATTCCACATCAGAGGGAGAAAACAG
GAAGATTGTATTTGTTGTGCAATGCTAACCATCTCAGCTAGACACACCAGGACAAGTGTTCTAGTTCTAACTATACTCAT
GTATCAGTGACCTTCCACAATAAAACCAGATGATGAGACAGTCACTGATGATTGCAGTGG
>M00285:128:000000000-BF978:1:2101:21998:2648_1:N:0:46
CTGCTGGAGTTCTGACTGAGATTTTAAAATTTTCACTGGACATAATTGAGGTACCAGATGACTGGAGTTCATCAAATGTC
ATTTCCCTTTTCAAGAAGGGAAGCAGGGAAAAGCCTGGTACCTGTAGACTCGTGAGCCTGAAAAAATTCCAAGGGACAGG
ATTATTGATCACTTAGAAAGGCAGGGACTA
>M00285:128:000000000-BF978:1:2101:6608:2650_1:N:0:46
GTTCAATTTACTTTGTTTTTTTATAATTTTTTTTATTGATTTGGGGTTTTTATTCCTTGTTTTTTTTCTAATTATATAAC
AAATCTTTCCTATCTTTTACATTATACTTATTAACCAAGAGATTAAATTTAAATTTTTTTTTTTTAAATTTTATTTACAG
CGTGGAAACAGGCCCTTTCGGCCCTCCAAGTCCACGCCGCCCAATTTATTTAACCCCCCCCAGATTAACCTAACCGTACG
GCTTTCTAATGTGGGAGGAAACCGGAGCCCCCGGAGGAAACCCACTCCAACAAGGGAGC
>M00285:128:000000000-BF978:1:2101:16294:2651_1:N:0:46
GAGGACATGGGTTTAAGGTGCTGGGGAGTAGATATAGAGGAGATGTCAGGGGAAAGTTTTCTACTCAGAGAGTGGTGAGT
GTGTGGAATGGGCTGCCGGCAATGGTGATGGAAGCGGATATGATAGGGTTCTTTAAGACACTTTTAGATAGGTACAAGAA
CCTGAGAAAAATAGAGGACTTTGGGTAAGCCTAGTAATTTCTAAGGTAGGGACATGTGCAGTACAGCTTTGTGGGCTGAA
AGGCCTGAATTCTGCTGTAGTTTTTCTATGTTTCTATGTTACTG
>M00285:128:000000000-BF978:1:2101:24218:2652_1:N:0:46
CCAATCGATGCCAGTGATAGCAATGGAGGAAGTGTCATTAGACACCTGAATGTCATTGGCTGTGCAACTGACATGAAGAA
GGGGTTTAATAAAAAAAAAATGGTTCTGATGAATTGTCTATGACTTGAAACATTAAATTTGCTTTTGCATAGTCTGTCTG
ACCTGTTGACTGTTTTGAGCATTTTCTGTTTTTATTTCAGGTTTCTAACACCTGCAGTTTTCTGATTTTCATTGAAGAAA
ATATCAGCTG
>M00285:128:000000000-BF978:1:2101:17811:2654_1:N:0:46
GCAACACTCTGGTGAATCTCCTCTGCAAGATCCCCAGTGTAATCACATCTTATAGCATGGCGGCCAGAACCCCAACTGTT
GTCTAACCAGTGTTTTATATTCCATGTCCCATGTTATGAAGGCAAGCATGTCACATGCCTGTTTCACCACCTTATCTACC
TGTGTTGCCATTTTCAGGGAACTGCAGACTTGAAACCCTAGCT
>M00285:128:000000000-BF978:1:2101:13824:2658_1:N:0:46
TGCACACGTAATGTTTATGGGATCATAGACCACCCCCCTCATCCATCCCATGACCTATTTGTCCCACTGCCGCCTGTCCA
GCGGTACCAGAGCATCCGGGCCAGAACCACTAGATTGTACAATAGATTTCCCCCAGGCTGTCAGGCACCTGAATACCCTG
GTAAGGCAAATGCCACGTCAAAAGCCCCAGTGTGCACAACAGCATATAAGAACCTTGGCTGCTGCCGAACATGTTTATAC
AACACACAGAGCTTGTATTTCCCTTGTCT
>M00285:128:000000000-BF978:1:2101:16740:2658_1:N:0:46
GAAAGTTTAGGGGAGATGTCAGAGGGAAGTTTTTCACCCAGAGAGTGGTTGATGCATGGAATGCGCTGCCTGGGGTGGTG
GTGGAGGCAGATACGTTGGACAGGTTCAAGAGATTGTTAGATAGGCACATGGAAGAATGTGGAATAGTAGGATATGTGGG
AGGAAAGAGTTAGATTGTGAAACGTTTGAAAGACGGAATAACATGGTGGGCCGAAGAGCCTGTTTTGTGCTGTATTGTTC
TATGGTTCTAACACTTTAACTTGTCTTTAGTTCAAAGTTCCTTCTTAATCTAGGGATAT
>M00285:128:000000000-BF978:1:2101:24176:2658_1:N:0:46
CCCCCCTTTCTCCTTACCTTTGACCCCTCCCCCTGGCGGATCTGCTCTCCCCCCCCCCCCCCCCCCCCCCCCACACCATC
TCTTTCCCGCCCCCCCCCTTTCCCCCCCCCCTGCCCCCCCCCCCCCCCCCCCCCCCCCTCCCCCATCCCACCCCTCCCCT
TTCCCCCCCCCTTTTCTTTTTTTTTTCCTTTTTTTTTTTTTTTGTTTTTCTTTTTTTTCCTCCCACAACCTTTTCAACAA
CACCCCCTCTTTTTTTTTTTATTTTTTTTTTTTTTTTTTTTTTTTTTTTTGTTTCATTCC
>M00285:128:000000000-BF978:1:2101:19611:2666_1:N:0:46
CACCACACGCCATCCTAACCACAGAGTCAACCTGCGCAGCCACCTTGAGCGTCCTATGGACTCAGACCCCAAGACCCCTC
TGATCCTCCACACTGCCAAGATTCTATATTCCGCCAACCTAGTATTGGTTGGCATAATGGTAATAGTATTGGTACTATTC
TTGAACAACTATGGTCTGTGTGGTGAAGGTATTCCCAAAGTGAACTTAGCCAGAACTTGCTAGAATTAGGTCATGAAGGA
GGAATGTCAATATTTTGGATGGTT
>M00285:128:000000000-BF978:1:2101:7424:2667_1:N:0:46
TCCGGTGCCTGCAGTCCCGTCTTTGCGCTCAGTCCCAGGTCCCTGCCGCATCTTCTGGAGCTCGGAGGAGCGCGGTGCCG
GGACGGCGTGGAGGCAAAGCACGGCTGGGAGACTGCGCCGTTCTCCGGCCCGCTAATTCCACCTCGGTGGCCCAGGCTGG
AACCATTCCCCATCTCGTGGCGCAGGGCAGTCACTGTCCTGCTGTCTGGTATCACATGATGATTTGTGTTGTTGATAAAT
TTATTTTAAAAAAGTAGAAAAATGGAGGCCTGTCACAGAGTCAATAGAGCAATACAGC
>M00285:128:000000000-BF978:1:2101:7355:2668_1:N:0:46
AGATGACACAGAGAAGGAGTGGAAGGATGGATTGGTAAGTTTTCAGTTGACACCAAGATCGGTTGTGTGGTATATGGTGT
GGAGGACTGTAGATGCTTACAGAGGGATATTGATAGGATGCAGAGCTGGGCCGACAGGTGGCAGATGGAGTTTAATCCGG
AGAAGTGTGAGGTGGTGCACATTGTTAGGACAAACTCCAGGGCAGAGTTTGAGGTAAATGGCAAGGTACTTGGCAGTGTA
GAGGAGCAGAGGGATCTTGGGTTTATATCCACAAATCACTCAAAGT
>M00285:128:000000000-BF978:1:2101:22408:2669_1:N:0:46
TGGTGTTTCTGCACTAACCCCGGTGACAACATGGTGATCATCACGCTCAATGCAATGAAAAATTACTTTTCATTTCAGTA
AGTACGTGTGTATTCAATTAAACCAACCTGGTGGAGTCTGAAATTATACTGACGCCATTTGGGATTGGGAATTATTCACC
TACCAGTTCCAAACAGCCAATGAGCTTTCTCTGTGTCAGCTTAACCAAAAGATATTAGGACGTTGTCTTTTAGTGCTTAA
AGACTTTAATGATGCCATACA
>M00285:128:000000000-BF978:1:2101:9060:2673_1:N:0:46
GATTCAGCTTATAAAACGCTGTTTTAGCCAAATAGGCAATCTGTTGCTGTATCAGCGATTAACATTTCAGGGGTAAGAGA
CACAGTTAAGTGTCTGCTACCAAACGACTCAGCACCAAGAAATACATACATTACAATTGATTTCCTGTAGATGCTCCAAG
AGTTTTGTGTACAAAGTGGAAAATCAATGGATTTAGCTTGTAGAACGCTGTTTTAGCCAAACAGGCAATCTGTTC
>M00285:128:000000000-BF978:1:2101:8699:2674_1:N:0:46
GATCTACACTCTTTCCCTACACGACGCCCTTCCGATCTCGACTACACTCTTTCCCTCCACGGCTCGCTTCCAATCTAGAA
TACACGCTTGCCCTATACCGCGCGCTTCCAACCCAAACCCAGAGAGAGTCGTGGAGGGGAAGAGGGAAAAAGACAACGTC
AGACCATGTCAAAAAGAAAGCAGCAAAGACACAATTAAAGACAAGGACTAGGACCGAATTCTCAGCGCGCCGCACAAGTT
GACTAACGGGCGAGGCAGAGTTACAGAGTGAACCACATATCCTCCCGCTCCCACCCGACG
>M00285:128:000000000-BF978:1:2101:10883:2674_1:N:0:46
CATTGGTTCTGAAACCTTGAAAGAAGGCATTGAAGTACTGTATAAATGCAAGCATTTTTCTCTTTCATTCCACCTCTGCA
TTATCCTTGCTTGTCATTTTAGTTTTGGGAATGAAATAACATATTACATTTTTACACTTATGCTTGGCTGGCATAAGTGA
CAAATCAGAAATGTTCTACTCTCTTTTCACCCGAGCCTGTGGCTAAGGGAGATCGAAGAGCACACGTCTGAACTCCAGTC
ACTCCGCGAAATCTCGTATGCCGTCTTCTGCTTGAAAAAAAAAAAAGAAATAACAAAAGG
>M00285:128:000000000-BF978:1:2101:19312:2676_1:N:0:46
GACAGGACAACAACATACTAGCTTTAAATGGGATTGAAACATAAAGGTTGGAAATTGCCAATAAACACTCATCCAAACAT
AGTTTCAGAAAAGCACATTAATAAATATGAAAACCTCAAACTAGTGCTGAAGCTAGTTTGTGCAAATCTATCTTCAGGCA
AGATTCAGGTTC
>M00285:128:000000000-BF978:1:2101:14299:2681_1:N:0:46
GTAGATGTCTAGAACTTGGGATAACAGACTCATAATATTTGAGATGAGGGGAAATTTCTTCATACAGAGGGCAGTGAATC
TACAGAATCCCCTATAGGGCTGTGGAGGCTCGGTGGCTGATTATTCACAACAGAGTCGGAGAGTATTTTCTATATTTAGG
GAAACATGGGATATAGGGCTGGTGCAGGAAAATGACACTGAGGTAGAAGTTCAACCATGATCTTATTGAATGGTGAAG
>M00285:128:000000000-BF978:1:2101:6693:2681_1:N:0:46
AATAACACTTCTCAGGTCCACTGTATGATTTGCATATTGTTGAGTGATGGTGGTGGGTAGGAATGGAAAAAAGAGCATGA
AAATGTAGGGTCTGATGATTTATTTATCTCGAGTTTTGCTAACTTATTAAAACCCAGTCTCTTTTCCACACTTACTCCAG
AGAGAGAAGACAGAGTTAACTTTCTCCCATCTCTATCCTCTTATCCACAATGTCCTTCAGAATCTCCCATTGTCTCCCTT
ATTCTACCCATTTTTAAGTTCCTTTTTGAACCAACCCATTACCTATATTTACCTCCCCAC
>M00285:128:000000000-BF978:1:2101:11783:2684_1:N:0:46
TTTCAAAGTTTGTAAATGACATAAAATTCAGAAATGGGGTAAACACTGAGAAAGAGAGTTAGAACAGGCACACTTTGCAG
ATAAAATCTAATGCAGAGAATTGTAAGAGAGAATAAGGAGACCCATTTTGACCCAATGAT
>M00285:128:000000000-BF978:1:2101:8186:2684_1:N:0:46
GAGGGGGGGGGGGGTTCGTCGACCTGAAACATTAACTGTTTCCTTTCACACAGATGTGGCCTGACCTGCTGAGTATTTCC
AGCATTTTGTTTTAGGTTTCCAGCATCTGTGGTTCTGATTTT
>M00285:128:000000000-BF978:1:2101:16888:2684_1:N:0:46
AAGTAATTCTTTTCATTTAACTTCTGCAACTTTTGAAAAAGATTCTTTTAAAATACATTGTGAACTGGAATTGCAATAAC
TTTAATAATAAATCTCTTGCAGATTTTGGTTGATTACATTAACTTTTTGAAAGGAGTGTAAGTAATGAATATTATTCTTG
TTCATTTATTCTGAATTTTATTTTATTTAGAGAGAAAGATCTAAAACATGTGCTCACTCTAACATGCTTCCACATGACTT
CTGACAGGGAAGCTGTGGGATCCTATTCAGAGAAC
>M00285:128:000000000-BF978:1:2101:8252:2687_1:N:0:46
GGACAGGCCCCACCCCCTGGTGGCTCAGAGGGGCAACTGCACCCCCCAGTGTGGGACAGGCCCCACCCCCTGCTGGCCCA
GAGAGGGAACTGCACCCCCCGGTGTGGGACAGGCCCCACCCCCTTGTGGCTCAGAGGGGTAACTGCACCCC
>M00285:128:000000000-BF978:1:2101:14234:2689_1:N:0:46
TTGTAAGGTTTGTGGGAAAGTTTTTGGTCGTCAGCAAACATTGTCACGACATCTTTCCTTGCACACAGGTAAGTGATTAT
GCAACAGCATTGTCAGTTGGTGTTGTGTATAAACTAGATGCAAGATAAAAAAATATATATGTCACTAAATTTGGAAGAGC
TTTTCTTGTTGAAGATTGTTTGTCTTGCAAGGGTGTATAAAAACTAACAATTGCAAAATATTATTTTC
>M00285:128:000000000-BF978:1:2101:20760:2689_1:N:0:46
ACTCACTGCAATTTGCCTATCGCCGAAACAGGTCCACAGAGGACGTCATCTCCCTGGCCCTACACTCAGCTCTGGAGTAT
CTGGACAGTAAAGACACCTACATTAGACTATTGTTTATTGACTACAGCTCTGCCTTCAATACAATAATACCAAGCAAACT
TGTTACCAAACTCTGAGACCTAGGACTCAACACCTCCCTCTGTAACCAGATCCTTGACTTTCTAA
>M00285:128:000000000-BF978:1:2101:7213:2693_1:N:0:46
TTCGTTACATCAGTGCACTGAGGTAGTACAAGGGACAATGATAACAGAATGCAGAATAAAGTGTGGTTAGAGGGAAAGTG
TGGTGCAGGCAGACAATAAGGTTCAAGGTCGTAACGAGGTTGGTTTGTGAGGTCACTAGTCCATCTTATCATACTAGAGG
TCCGTTCAAATAGTCTTATTCCTGCCTATGTTGTTAGTACCAATAGGGACCACAACCTCTGGCTGCTTGCCCCCCCCCCC
CTTTCACACGTTCCTTTCTCGCCCCACAACTCCCTTTCCCCTGCCACCCGGAAGGCACAC
>M00285:128:000000000-BF978:1:2101:18006:2696_1:N:0:46
CGTACACCACCAAAGCAGACCCTCACTTACCATTTCAATCACCCTGTCGGGACAATCGTCCACATTCTCGATGTCGAAAT
GGCTCTGGCCAGCTGTCTCCATCTGTCTCCTCAGCTCCACGTTGGCACTCGCCATCTGTGGC
>M00285:128:000000000-BF978:1:2101:7257:2696_1:N:0:46
GAAATTACATTTTCTCTAAGGGAAGATATTTTTGCTGACTAATAGTGGAGAGAAAAGTAAAAAAAAAAATTCATTTGTAA
AGCATCTATTGCATCTCTTTCAGAGTGCTTAAGAGCCAGTGAAGTATTTTTGAAGGATTGTAATGTAGGAAACAATTTTA
>M00285:128:000000000-BF978:1:2101:18198:2697_1:N:0:46
CCCATATCCAAGGAAGGATGTGCTGGCATTGGAGAGGGTCAAGAGGAGGTTTACAAGAATGATCCCAGGAATGAAAGGGA
TAATGTATGAGGAGCGTTTTATGGCTCTGGGCCTGTACTCACTGGAGATTAGAAGGATGAGGAGGGATCTCATTGAAACC
TACCAAATATTAAAAGGCCTGGA
>M00285:128:000000000-BF978:1:2101:16691:2698_1:N:0:46
TCCTCATTTGAAAATAGCTGCCGATGGGTAACTGACTCATCAACAGATTAATTGTCTGCTTGAAGACTAAGATTAAAACT
AAAGTAAATAGTAAGTATAAGTGCAGAGCTGAACAACATCACATATTTGTTAAATTCTCTATTATTGTAATAGAGAAACA
TTTTGCATTTATGTCATGTTGTGAGGCACTTTATTTGCACCTGGCAATAATGCAAAAGAACTGTTGATTTCAAACTAGAA
CACAGAAAACAAACGGTATTCCCCTTTGATGAAAATACACACAGTATCACAAACTTATTT
>M00285:128:000000000-BF978:1:2101:16277:2700_1:N:0:46
ACCATTTACACTATGGTTTTATGCACTTCTGAAGGAAATAAAGATCATCCTCCTCCATTTTGAGTGGCTGTGGACCTGGG
CTAAGGATTCCCATGAGTTGGCAGGGATTGTATTTTTTTTTTTTGAAAAAGTTCTTGCATCATTTCCTCTGTCCCCCTGG
TAATTTTTTTCCATGATTTAATGGCTAATTCGGGAAATTGTGGAAGGCA
>M00285:128:000000000-BF978:1:2101:10429:2701_1:N:0:46
CCCACCACATTCCAGCCCCCAACTCTGGCCGCACACCCCACTTACACTAACGGACCCGCACGTCACACTCCGGACAAAAC
AAGGAGTAGATGCCAGACCACCAGGATTTCCCAATGATTTGATGATAGATTATCAGAATTTGAGTGCATAATAATTCCAA
TTGTTCACTATTTTGCAAAATATACCCAGGTATTATAAAGCGAATAGTAAGAATTTCTACCATTTTTTTCAAGCACATTG
>M00285:128:000000000-BF978:1:2101:17183:2703_1:N:0:46
ACCACTGCTCTCCTGACATATCCACATCAGCTTTTCATCCAATTGGAAAGTTAACAAATCTCATGAACTAAGTGGAGTAA
ACTGGATGCCTGGTCACACTGCAGTACCACATCCCACACTGCAAGTCACTTTATTGTCCTTGACATTTCACCTTAGGTTA
CTAACTGCAGATTGTGGACAATTAATACCCCTAAGCTTAACACTATCAGTGTGAGTAGGCAATCCATCCAGAGACCTGCG
CCATCCAGTAATCCTTAAGTGTACCAAAAAGGTAGCCTAGATTACTCACACAATCAACCC
>M00285:128:000000000-BF978:1:2101:14126:2703_1:N:0:46
GTGAGGTGTTGCACATTGGTAAGTTAAACCAGGGCAGGACTTGTACCGTAAATGGTAGGGTTCTGGAAAGTGTTGTAGAA
AAGAGAGACTTTGAGGTACAGGTAGTGGAGACACAGGGAGACAGGGTGGTGAAGAAGGCATTTGGCACACTGGCCTTCAT
CGGTCAGGACATTTAATACAAGAATTGGAATGGTATGTT
>M00285:128:000000000-BF978:1:2101:19750:2705_1:N:0:46
NNNNNNNNNNNNNNNNNNNNNNNNNNNNNNNNNNN
>M00285:128:000000000-BF978:1:2101:18895:2709_1:N:0:46
TAGGAAAGGCTCGAAGAGTAAACCAAGTAATTACAGGCTTGTGAGCCTGACATCAGTAGTGGGTAAATTACTGGAAGGTG
TTCTGAGAGATAGGACATATAAGTATTTGGACACCCAAGGGCTGATTAAGGATAGTCAGCATGGCT
>M00285:128:000000000-BF978:1:2101:19194:2710_1:N:0:46
GCAAAGGCGTGTGTTTACAGTCTTCTCAGATGTCATTCTGGTTTCACTTTTAATATATCGTTTTATAACCCACCTTGGAT
TTTAACTCTGCAAATAAAGTGTTCTACGTTAGCCAGCTCCAAATAGGTAAGGCATTGACCTTAATCCGCTGAGGGAGTTG
GTG
>M00285:128:000000000-BF978:1:2101:11545:2711_1:N:0:46
GACCTGGGGCCCCAGGATGTTGGTTGTAACTGGAGCTGGATCTGTGGTTGTTCTGGGTGAGTGCTGGGCCTGCGCTTCCC
CAAGCCCTGCTCTCAGCCTTGTTTTCCTCACTGTAATTTATAGCTGAATAAACTCTGCATCTGGCGGATGGAAAAGCCTC
CACTTCTGTGTGAGCACCAGGCGCCTGCGATACATCACGGCCCCGAGCCCAGGAGAGGTGTACTCATCACTGGACACCTC
CCGGCCTGCACCCCCCTCCCTCTCGGGGAGGCTGTCTGCGCGGCCGTGAGGTCTGAGTCC
>M00285:128:000000000-BF978:1:2101:13335:2711_1:N:0:46
ACATCTCTATCATGTCTCCTCTTATCCTCCTCCTCTCCAGAGAGTAGTTTGATCTCTACCCAGAACTTTAGTTTGACCTA
TACCCAGAAATCCCTATCTATTAGCAATGTAGGTGTGTCTTCACCACAAGAACTGAAATGACTAAAGAGGTGTCTTGCCA
CCACCTTCCCAAGAGCAATATAAAGTGGGCAATGATTGCTGGCTTTGCTAGGGATGCTCGCATCAGGTCAGTGAATAAAA
>M00285:128:000000000-BF978:1:2101:22528:2713_1:N:0:46
TATCTTCCTTCTGTGACCAGACAGCCAGTCTTGGAAGTGGGCCCCTGTTGCTCTGCAGAAGAGCACCCATTTGAGGAGAA
TTTATTGTTGTATCAAATGTGATTTTGCACGGTTCTTGAAAAATGATGTATTTTTTATGTATGGTTGGAAGCTTTGGCTG
TCAAATTCTTAAAAGAACTCTAGCTCCAGTTACTTAGTGAGTACCATTGGTGCTTGCAATTTCTTCCTCTCCTGTTCTTC
AGTAGAGTAGCTATGTGAAATTGAACCTGGAAGTAT
>M00285:128:000000000-BF978:1:2101:7412:2715_1:N:0:46
TTATCTTAATAACAATTTGATGCATTAATGTCCCAGTAATACAATGTTGTAAAACTGCCAATATTTTTACTTAGCACAAC
CAAACCTGTACCACTTTTAAGAGTCAGATTGTAATGATTGTCAGATTACATTGTTGCACTTTTTCTCCTGATAGTTCCTG
AATCTAGATTATTATTGACTACGTAGGAATTGGACCAGAACTGTAGATCAATTTTTCCACTTAGTTCATAAAGTAAAGTA
TTTCTGATGTTGACCAGTCAACTCATAGGCAGGTCTCAAGTGGCAGTCAAGTTTGTTATG
>M00285:128:000000000-BF978:1:2101:10928:2715_1:N:0:46
TGAATGGCTTCTTGTTGATCAGGGTGTTTGTCAATAACAATTGTGTGACAAAGTGAACTAAATCAACAGCTTGTGTTGTA
AGCACTCGGCATACAAATTGACATTAACTACTTATA
>M00285:128:000000000-BF978:1:2101:7920:2715_1:N:0:46
CTCCTCCCATCCATGTAACTATTCAAACTTCTCTTAAGTGTTATAATTGAACCAGCATCTCCCACTTCCGCTGACAGCTT
GTTCCACACTTTCACCGCCTTCTGAGTGAAGAGGTTTCCTCTTGGATTCCTCTTAAATATTTCACCTTTCACCCTGAACC
TATGTCCTCTTGTTCTAACCTGAGGCAAAAAAGCGTGCGTGCATTCACCCTATCTACGCCCCTCATAATTTTATATACCT
CTATGAGATCTCCTCGTCTCCTGCAC
>M00285:128:000000000-BF978:1:2101:14662:2717_1:N:0:46
TTTGATTAGATCACTGTGACCTTTCTCATCCCAATCAACTTGATTTGGATGTAGCAAGACAGCATTAATGTGCTGACTTC
AAGTCATCACAAAGATGACCCTTACAACCATGAGAACTGTGGGAGAAGTGGGATGTGAACTCCTTGTTAGTTAACCTGCA
GATTGAATAGTTGAAAACTGTTTACATCAGAAGAAACACTGGAATTCAGGCATATCCTTTAGACAGAAAAAATATTTTGG
GATTTGTTTTAATTCCAAAATAGAGAGTG
>M00285:128:000000000-BF978:1:2101:18849:2717_1:N:0:46
TGCAATATAACCTGATTGCTGATCCACATTTTTGAACTATGAGTTTTATCATGTCTACATTATTTATTCCTAATCAACAA
CTGATAAAATATTAAATTTAAATATTAAATAAATATATTTAAATAAATATTAAATAGGCGGGAACTGTAGTGGGGGCTTG
CAGTGGCCTGAAAAGATTGAGAGTGTAGATATTAGAAGGGAGGAGGTGCTGAAACTTTTGGAAAGCTTCAAGTTAGATAA
GTCGCCAGGATCGGATGAGATGTACCCCAGGTTGCTGTGGGAGGTGAGGGAAGAGATTGC
>M00285:128:000000000-BF978:1:2101:21759:2719_1:N:0:46
GTCAGAAACAATTAATTGCTGAACTTGAGCAAGCTGGTAAGGAGAGAGATACCAAACTTCATTCGCTTGAAAAAGATAGA
ATAATACACTGGATA
>M00285:128:000000000-BF978:1:2101:17056:2720_1:N:0:46
ACCTCCCAACAAATTTAAAATGTCATCGAAATGCCATCTGGTTGAGACAAATCAAAGACAAAAATTAGAAAGTGGTAGAT
GTAGATGACTAAAAGACAAAGGATGACCTATGGCTCCTACAGGAGAATGAGGAGTTCATAGATAAGAGCTATAGGGAGGC
AGTCACTCCTAAGCTGCAGAAGGCAGGTAGCTTGG
>M00285:128:000000000-BF978:1:2101:9653:2720_1:N:0:46
ACAATCGGTTTGTAAGAAGTTTTTCACTGGACCTCGGTACAAGTGACAATAATAAACCACCACCACCCGCTAACCGCTCC
ACTGCTGTGGGCCATCCAGTGAGCACCCTGAGCACTAACTGCGACCCTTCCTTGTTCTGCTCCTGACTCTTCCCCTCAGA
CC
>M00285:128:000000000-BF978:1:2101:12899:2720_1:N:0:46
CTCAGGAGACATGGGGCAAGGTGGGGTATGTGAGATAATGTGTGGGTGGGGGGCAGTAGGGGGATCTGGGTGGGTGGGAA
GCAAAGTCTTTGTAGTGATGCAAGGGCAGGGTGCTGGAGGAAGTGAAAGGGAGGTGCGTATAGAAGGGGTACGAGGAGGA
GGAGGAGGATGGGGGATGAGGAGGAGGAGGGGTGATGTGGAGGAGGATGAGGGGGAGGAGGAAGGAGCAAGTGTGGAATA
TGCAGTGGGACCTGCTCCCTCAGGCCTCCGCCACGAGGGGTGGGACCGGGGCGAGGGCGG
>M00285:128:000000000-BF978:1:2101:22258:2721_1:N:0:46
GAAAGGTGTATGGATAGGTATATGAAAGGAAAGAATTTTCAGGACTATGGGGAGAGAGCAGGGCAATGGAACTAGCTGTA
TTGCTATTACGTAGAGTTAGTACGGACTCTAATGATTGAATGGCCTACCGCTGTGCTGTATACATTTTGTGGTACTATGA
CAACACTGATTTCAATTTTACTTAAATATTAAATATCCTTAAATCTCACCATGTAAACTTCAGTTGAAACTGAGGCCAAA
ATATTGGTCACAATAAACTGGGAACTGCATATTTTCACATCTGAAAATGGCACTAGTCCT
>M00285:128:000000000-BF978:1:2101:23010:2721_1:N:0:46
GATCTACACTCTTTCCCTACACGACGCTCTTCCGAACGGAGATCACAGTTTTGCAATCCTAATTCATGAACGCAACAATA
CTAAAAAAGTTAGGTGTTTCAATTAAATCATAATGAATAGAAAACATTGTTATAGTTTTAATATATAAATGGAACATCTC
ATGAA
>M00285:128:000000000-BF978:1:2101:7778:2722_1:N:0:46
TTTTAAGGTGTTTTAATTTAAACATCTCTGAATGTGTCTAAATTTTAAAGACATGTTTGACAGATGGCTCAGTTATCTCA
TTTCAGTCCTAAATGCCACTCTCATATTCTAAGACTGATCCATAATCCTAGCCTTCCCAGCTGTGAGATCCTTCACCCAG
CTCCAATTTGGTTGACTTTTCTACACTTCAGTGAAATTACCCCTCCTTCTAAACAAAGGAATTAAAGACTCTTTTGCACT
CTACTTTCCTAAATCTTA
>M00285:128:000000000-BF978:1:2101:16952:2725_1:N:0:46
TTAGATTATATTATTGGGCAATCAACATCAGATATTTAATTTTTTGGACACAAGACTTAAATGTTATTCAATGCCCTAAA
TTGGTACACCTTGAGTATCAATCAACACTTGAATTTTCGTTATTCTCTATTTTAGGAGCTTCACTTCCTTTCGCACTTAC
CAAATTAAGTAAATATATGACTAACCCAATTATTAAACATACATTACGAATATGGTTTCAATTTCGTAAATTCTTTGGAT
TGACTAAATTTGTTTTGTCAAGTCCTATACAATCTAATTTTTTTTTTCAACCATCTAGAC
>M00285:128:000000000-BF978:1:2101:7659:2727_1:N:0:46
TCCAGGCATCACCCTCGTAAACCTCCTCAGCACCCTCTCTATAGCTTCCACATCTTTCCTGTAGTGAGGCGACCAGAACT
GAGCACAATGCTCCAAGTGGAGTCTGACCAGGAATCTATGTAACTGAAGCAATACCTCTCAGCTCCTAAATTCAATCCCA
CGACCGATGAAGGATAATACACCATATGCCTTCTTAACCACAGAGTCAACCTGCGCAGCCGCCTTGAGCGTCCTATGGAC
TCGGACCCCAAGATCCCTCTGATCTTCCACACTGCCAAGAGTCCCACCATTAATACTGT
>M00285:128:000000000-BF978:1:2101:7366:2731_1:N:0:46
GATGGTGGGGACTCGGTGATAATAATGCCTCTTAAGTGCCCTTTGCTTGTTCTCCTCTTTCTGTGCACTCTTTCTCCAGG
TGATGGGAGGGTGCCGGCCCTCACTGAAGGAGACTGCTGATGTGCTTAGGGTACCTTTCTGCCGAGAATTCCCATCTTCA
GACCAGGTACCGCTAGTCTACAAAGCTGAAAGGAAACATGAAGGGCACTGACAGGGGTGTGAGCAAGACCACCATCATCC
TGAGTAAGGACACTAGGTGCACAGTCCTTGGAGTCATTGCATCTCTTCTAAGG
>M00285:128:000000000-BF978:1:2101:9487:2733_1:N:0:46
AAACAAATCTGTTTTGAGCCTGTCTACATTAATATATCTCATGCCGTGTGTGAACAATATTTAACAGTGCCATGAGAATG
TAGAGTAAAACTAACCGACAAACTGCCAAACAGGTATCTAAAATAGTGGGGTTAAAAATAGTTGTCGAAATGGGATTGAC
AACTGTTTCACAAAGCATCTATTGGAGAACAGTAGCAGTAACAATAGAACAATGGTTGTGGTGATTATCTTTGCAAGAAA
CCTTTAAAGGTATTTCTCGCAGCAATGTTGGGAGAAATACCGTCTTTAAAACATGTCCAT
>M00285:128:000000000-BF978:1:2101:15899:2737_1:N:0:46
CATAGAGAAATGCACCAGCACTTTAAATGTCCGCTGCCAGGTCTCTCACTTTAAGATTATTTATTTAAGTTGCATAATTT
AATTTTGTGGTTCTAATGTTTTCAGTGTCTTTCTGCCTTGTGTGTCTCTTCTGTTTAATGTTTAATGTGATGTGCACCTG
TGGAGTATGGTATATCGATCCTATGCATACTGTGTGTGTATATGGTTGTGACAGTAAAAAAACTGATTCTGATTCTGATT
CTGATTCTGTCTGGATGGCACGCAAAACAAAAGCTTTTCACTGTTTCTCAGTTACATGTG
>M00285:128:000000000-BF978:1:2101:16589:2739_1:N:0:46
TACAGGAAAGATGTGGAAACCAAGGGTGCAGAGGAGATATACGAGGATGCTGCCTGGAATGCGGAGCATGCCTCATGAAA
GCAGGTTGTGAGAACTCGGCCTCTTCTCCTTGGAGAGAAGAAGGATGAGGGAGGACCTGATAGAGGTGTATAAGATGATG
AGAGGTATTGATTGGGTGGATAGTCAGAGGCTTTTCCCCAGGGCTGAAATGGTGGCCACAAGAGG
>M00285:128:000000000-BF978:1:2101:19695:2739_1:N:0:46
AGCGATCAGCATGGTTTCCTTAAGGGAAAATCTTGCCTGACAAATCTGTTGGAATTCTTTGAGGAAGTAACAGGCAGGAT
AGACAAAGGGGAGTCAGTCAATGTTGTTTATGTGGATTTTCAAAAGGCCTTTGACAAGGTGCCACACATTAAGCTGCTAA
AGAAGATAGGAGCCCATGGTATTACAGGAAAGGTACCAGCGTGGATAGAAGATTGGCTGACTGGCAGAAGGCAAAGAGTG
GGA
>M00285:128:000000000-BF978:1:2101:16263:2741_1:N:0:46
AGACAGGGTTAATGTTTCAGATTGATAACCCTTCATCTGAAATGTTGTCTGTTTCCCCCTCCATGGATGCTGAGCATTTT
CTATTTTTATTCAAGTACTCCCAGTAACCTACCAAATATTTAGCTATCAACCAATATCAGTAAAAATAGATGATTGTTAG
CACACATTACTGCTCATGCAAATTTGCTGTGTGTAAAGTGGTTTCTAAGTTCCTACATCACAACAGAGAAATCTTTCAAA
AGTACTGATTGTTGTAAAGCACTTTGGGATGTCCTGGGTTCATGATATAGGGCATTTAAT
>M00285:128:000000000-BF978:1:2101:16174:2743_1:N:0:46
TTCATAAATTCATCTTTATTTTAAATGCTATGGCACAGCTTTAACATAGAACATAGAACGTTACAGCACAGTACAGGCCT
TTCGGCCCTCAATGTTCTTCTTTTCTTCAGAAGGTGAAGGCATCCAGGGGAGATTGGCTGTGTGGATCGGGAATTGGCTT
GCCTAGAGAAAGCAGAGGGTTGTGGTGGAGGGAG
>M00285:128:000000000-BF978:1:2101:8784:2744_1:N:0:46
AATGAGAAGGATGGTAAATGTTGAAGAAAGCACAAAATTGGGAACGGGTGTTGAGTATACATGTGACTCATTTCACCCAT
CTTCACTTCCCTCGGGTTAATACTTGCTGACCTCGTCAGCCTCTCCTTTTTCTCCAGTAGCA
>M00285:128:000000000-BF978:1:2101:10090:2745_1:N:0:46
GTTCATTAAGCCGTGAGATGAAACACGAATAAAGGCTTCTTCACAAGCCCCGTCCACCGAAGACAAAACAGAGATATAGA
GAGGACTTAGAGAGGAATCACAAGTCCGAATGTTCCACTTAGAACTCAAATGAAACGTC
>M00285:128:000000000-BF978:1:2101:23843:2747_1:N:0:46
ACCAAAGTTCTATAGAGTAGCAACATCACTTCACAGCTCTTGAACTTAATACCCTGACTAATGAAGGCCAACACATCATA
CACCTTCTTAACAACCCCATCAACTGGCGCAGCAACCCTGAGCAATCTGTGGATGTGGAACCCAAGATCCCTCTGTTCCT
CCACACTGCAAGAGTCCTGCCATTAACCTTGTATTCTGCCTACAAGTTTGATCTTCCAAA
>M00285:128:000000000-BF978:1:2101:7155:2750_1:N:0:46
CCAGTCCCAGCACAGAAGACAGAATACAGAAGCGAGGAGAATCGTCTGGTTTATTAGCAACGCACAGCTTGCTTCATTAA
TTCTCCTCAGTGAGATTGGAGTACCCCTCTGCAGGGTATGTCATCTCGTTTCAGAGCAGAGAGCCTAGCACACAGGCTTG
ACGTGAGCACAGTGTCCTGTGGGCAGGAGCAGAAATCTCGGCCAATCGTAACCACCAGGGGTGGTGGTTAACAGAACTTG
TGTGCACACACACTCCCTCCCTCCCTCCTGTGCTCTCCTAAGGACATTAAACACCGGGAC
>M00285:128:000000000-BF978:1:2101:21640:2750_1:N:0:46
AAGGGACAGTGCACTGTTAATAGTAAGACCCTTAACAATGTTGATGTACAGAGTGGTCCAAGTCCATAGCTCCCTGAAAG
TGTCTGCAAAGGCTGATAGGGTGGTAAAGAAGGCATATTGCATGCTTGCCTTTATTAATCGAGGCACTGAGTTCAAGAGT
TGGTAAGTTATAATGCAGCTTTATAAAACTCTAGTTAGGCCACATCTAGAGTACTGCATTCAGTTCTGGTTGTGCCATCT
TAGGAAGGATGTGGAAGCTTTAGAGAGAGTGCAGAAGATGTTTACCAGGATGTTCCCTGG
>M00285:128:000000000-BF978:1:2101:8640:2751_1:N:0:46
ACTTTTCCTGTAGATACCCAAGCGGTTTTTATAGAAATTGCCAAGCAATGGATTTAGAGTATAAAACGCTTTGTTAACCT
AATAGGAAATTAGCGATTTATCAGCGATTACCTTTTCATTAGTAGGAACTAGTGTTAAATTACTGACGCCAAACGACTCA
GCACCATGAAATACATACACTACAATTGTTTTCCAATAGTTACACCATGGAATTTGTGTAGAAA
>M00285:128:000000000-BF978:1:2101:11324:2754_1:N:0:46
CATCCACAACATATGCTCAGGTTCTAGAGATTCTGCAGATGCTGAAATTTGGAGCAAGACACACAAAATTCTGGAGGAAC
TCAGCAGATCAGGCAGCATCTATGGTGGGAAATAAACAGTCAATGTTTCAGGTTGAGACCCTTCATCAAGACCTCATGAC
TCGAAACATCGACTGTATATTTCCCACCATAGACGCTGCCTGACTTGCTTAGTTGCTCCAGCATTTTGGGTCTGTTGTAC
ATG
>M00285:128:000000000-BF978:1:2101:18472:2755_1:N:0:46
GGGAAAGATTTTCACTATTTTCATTTGCCTATTGTCTCAAAAAGCAACTCATGGTGCACTTTCAAGAAGCGGGTGGAAGT
CAATGTAAACAATGATTAAAAGTCATGGAACGTATGTGCTTTGCAAGATGTTCGAGTTGTTGGTACAAATCACCGTTGGT
TAGTAAATTGCATTTATTCCCTACTTTTAAGGAAAATTTTAAAAGTAGACAATTCCTTAGAAAAACTTGT
>M00285:128:000000000-BF978:1:2101:8502:2765_1:N:0:46
AACCGATACACTCTCGTCTTTTGTTCACTAATCGTGGGGAAATACTTAGTGCATTCACCTTATCACTGCCCTTCATGAAT
TTATACATATCAAAATGATCACCTCTCAGTAACTGACTCTCGTACACTCTAAGAAATAATGTGTTAGCCTGTCCAACCTC
TCTCTATACCTCAGTTGCTCAACAATAAGAATTATGCTTGCACGTCTTTTCTGCATTCTTTGCACTTTAATAACATCTTT
CCCATAGCAGGGCAGCCAAAACTGTACACAATAATACAAGTGCGGCCTGACCAGCGCCCT
>M00285:128:000000000-BF978:1:2101:9221:2766_1:N:0:46
GCTTTGCTCTATTGCAGAAAATGTGCAATCAACGTTTTCAGCTTTAGAAACGCTGTTTCGGCCAAACTAGAATACATTTA
ATCTATCTGTAATTAACATTTCAGTGTGAATAGGTACAGTCAAATAACTCTTACCAATCGACTCAGCAACATGAAATACA
TGAAATACAACTGTTTTCATTGAGTTCCTGCTTTGCTCTATTGCAGAAACTGTGAAATCAACGTATTCAGCTTTAGA
>M00285:128:000000000-BF978:1:2101:11971:2766_1:N:0:46
GCAGTCTTAGGTTGTGGGACTCTCATGTTGGTAGCTGTGGGGTGGTGGGGGGGGGGTGGAGGGGGAACTTCCCAGGGGGT
GGAGGTGGGGGGTGGTCCGGGGGTAAGGTCCCTTTTGGCCTTTTTTGGGAAATGAAAACTTTTTTTTGCCCGTTCCCACG
CCTTTTTTTTCCACAAGAAAAAATGGGAGGGGAACCCGCCGGAACTCAGGCACCCCCCCGAAACCTCTTATGCCGCCTTT
TGCTTGAAAAAAAAAAAAAAAGGCACAACAGACAGACACTATAGGTAGAGTGGACTGAT
>M00285:128:000000000-BF978:1:2101:10420:2768_1:N:0:46
GGTTAACCATTTGCCGGTGTGGACTTAGAGCGGAGCCAGCCGGCTCCACTGACGGGCCGTTGACTGTCTGGTTAACCATT
TTCCAGTCTGGACTTAGAGCGGAGCCAGCCGGCCCCACTGACGGGCCGGTGCCTGTCTGGTTGACCATTTCCCGGTCTGG
ACTTGGAGCCGAGGCAGCCGGTTCGACTGACGGGCCGGGGCCTGACTGGTTAACCATTTACCGGTCTGGACTTAAATCGG
AGTGAGGCGGCGCCACGGACGGGCGCGTGCCTGTCTGGTCAAGCGTTTCCCGCGGATGAC
>M00285:128:000000000-BF978:1:2101:13244:2769_1:N:0:46
TAACCCTGTTCATCCGGAATATCTTGGTGTGAATATGGCCAATTGCTGTAGTTACGGACATTAGATACCAGGATGTACAC
ATATGGCCACACATTATCCAATGAAGGTGCATCTTGCTGGCAGGTGCTTTCCACATGCATACAGTTAATTAC
>M00285:128:000000000-BF978:1:2101:19960:2772_1:N:0:46
TTTTTAAACAGTGACCCCAGTGGAAATCAACACTTTCATAATAAGTTATTCCATTACTTAACATTTACACATTATCAATT
ATCACCCATTTGTAAATAGTTCACAGGGTGTTAACACCAGTTTCGAATAATTTGTGTGTAGTGGCAGAATGTCCCTAAAC
TGTGGCCCTTCACCAGAGAAACCCTAATTACTTAATTACAACACTCTCAACAATTTTACATTAAAATATGATTGCACCCA
TTGGTTCCATCAGTTCCGGGAGTCTCCGTGAACAAGCAGGCACAGACGTGTTCTCGGG
>M00285:128:000000000-BF978:1:2101:9606:2772_1:N:0:46
ATGTATACAACACAGTACAAGACTGACCAATTATTCAGCATCCAGCAAGGAAAAGCAGATATTGCAATCCATTTCAGAAG
CTGTTTTTCTGTCAACAATTTTGCACATACTAAGGAGGAATCAAATATCTCTTTTAGAAAATGTAATTCTTTCCTGCACC
CACTAACTGTGACCTGCCTGCCATGTCAGGAACCTCTTGACACATCTGAGTCAAAGTTCTGTGCCCCCACACTGGCATAA
TCGAACCACTTCAGAATCGACAGAAATACAAATTCATTCTCTACCGACAAGGACTGCATC
>M00285:128:000000000-BF978:1:2101:19249:2772_1:N:0:46
TAGCCTTGTTAGTAATGCATTACCTCACAATTGTCTGGATTAAACTCCATCTGCAATTTTTCAGTCAATTTTACCAACCG
ATCAATATATCTCTGCAGCCTAAGAAAACCTTCCATAATATCAACAACTCCACCAATCTTAGTGCCATCTGCAAACTTAT
TGATCTTGCCTTCTATGCCCACATCCAAGTCACTCATGTATATGACAAACAGCAAGTATCCCAGCACAGTTCCTTGTAGG
ACACCATTATTCACAGGCACCCAATTGCCAAAGCAACCATCTACCATCACTCTCTTTCTC
>M00285:128:000000000-BF978:1:2101:9261:2774_1:N:0:46
AATTCAGTCTGAAAAAGTCAAAGGGATGAATTTCAGCGGAATAATGTGACACGCTGATACTTGTGCATTTGGTATTACTG
GCCAGTGGTGGATTTCCAAGTTGCTTTTGCCTCTTTTTATCTTCAAATCAAAAATAATAGGAAATGTCTAATGATCCCCA
GTAAGGGATGTAGCTGTGTTCCTCTTTATTCTGTTTGCGGATCCTTTC
>M00285:128:000000000-BF978:1:2101:9033:2774_1:N:0:46
CAAAATTAACAGGTGCAAACTTTGAAGAGAATAAATAACTTTTCCATAGTTTTTTTCCAACTTGCAGCATTTCACAGTGC
AATACAGCCAACAGATAATTAGTGAGCCACAGTCAATATTATGCAGACAGATTAACTTTGTTTTTATCGTTAAATTAGAA
GTGCTATAAAAATAATAAGACACATGAATGCAGTATTTATCTTTATTTGTTCATGCAGCATCAGCAGCACTATTTTAGAG
GAAATCAATTTCAATGCAATGTATGGTATGATTCAGGCTCAGAAGTGGTAAAATTCTA
>M00285:128:000000000-BF978:1:2101:23135:2776_1:N:0:46
ATCAGTTGTCCGTACGCAGAACCTGTTCCTGACTCGTACAGTCAGCCACTCGTCACACCAGCTAGAAACCAGCAGCACAA
GTCACCAGGTGCTTGGGGTGCACTGTTTGCGGCACCAGGAAGTCAACAGTGTGCTGATTTTCACCATCCTACCAGGTCCT
AATAAGACAGATCCTTGACAAAATCTGTGGTCCGGTAAGGGCAGGGCT
>M00285:128:000000000-BF978:1:2101:14998:2777_1:N:0:46
TATGCTTCTTTATTCCTGGTTTGCCAAGTTTGAATTCATAATGTGATAACCACTTCAGTGAGCATAGTGGCTGGATGTCA
GCAAACCAACTGCTTAAACACGTCAGAAAATTTACTCTAGATCTTTGCGTTCATCTTTCTTTGAAGTCAATGGTGAGAAT
CTTTATTTC
>M00285:128:000000000-BF978:1:2101:8581:2782_1:N:0:46
GTTGGAGCAAGAGTAGAGAAAGAAATTATTCTTGGGATGTAGCAGTGAGCCTATAATGAACAGAACCTAAAAGTGGTTAT
TTGATTAGAAGCCTGGCATAAGAGTTCAAAGCTGACCATGACAATTTGAACATTTGAATTTAGTTTAAAAGTTATCAGGC
AGTAACAAATATAGTTTGTTACACAGATAAAGAGGTAGAACTTGGTGGATTGAATACCAGAGAGCATCTTGTTGGGTGAG
TGCCTGGAAATATAACAAATGCATGGATAATCAGAAAGGTATCTGATGC
>M00285:128:000000000-BF978:1:2101:11640:2786_1:N:0:46
GGTTCCCTCTCTGGAAATGGTAGCCTAGTGGGCAAGTTAACTGCATTGGCATCCAGAGCTACGGACCAAATGAATCTTCT
AGCAGCTTCCTGAGATTTTTAAATCCAGATAAAAGCATTATGAATCAAAAAAAACCCAATTCAAATGGTAGTCATGAAAC
TACTGTATTTCCGTAAATAGATGGTGTATTGCCATGGTTTTGTTTTTTTTTTTGCTGGGGTTTTATTGATATTCCAGTAA
TTTCATGCCTGCAGTTATGAAGTTTCTTTTCCTTCAAGTTATTTACATCTCCAGCTACCT
>M00285:128:000000000-BF978:1:2101:22206:2793_1:N:0:46
ACTTTCAGTTCTTGAAGGCCTTCGCATAACACAGCAGAAACTTAAAAATGACCTGACCTGAATATTTAATGGTGCTTGGA
GATATAATAAGTATTACTGTCTTAAAATACAATATACTTCTGGCAAACAATGTGTTCCTCTTTGACTGGAGTATGTGAGG
TGCTAGAACATACACATTGTTAGTACAGGACTAACAGTGATGTGCAATTAAAAGGAAGGCAAGCCTCT
>M00285:128:000000000-BF978:1:2101:13289:2794_1:N:0:46
TAAATTGGTCAGACAGGATCTTCCCTTCACGAACCCATGTTGACTAGGACCTATCTTGCCTTGCACCTCCATGTATCCCA
TCAGCTCATCCTTGAGGATCGAAGGAAATACTTGCTGTTTTGTTTCAAGAGTCCATAGCTTTGTGTCTCAGTATACAGTT
AAACCCTTGCAATAATATGAACTATTCTTATATAGCAAATCAGATTTTAAAGTTAACAGACAACTTGACCTAATTTAAAG
ATTTATGTTGGCAAGTTCTATTAC
>M00285:128:000000000-BF978:1:2101:8921:2796_1:N:0:46
TTCTCTCCTTCTCGATAATAGTCTGCCCGTTTATTTCTGTTTCCAAAGTATAAAACTGCACATTTCTCAACATTGAATCT
CATCCGCCATTTCCTCGCCCATTCACCTAAACTATCTAGGTCTCTGCAGCTTTCGGTCTTTTTAATACTCACCACTTTTC
CACCTATCTTAGTGTCATCCGCAAACCTAGCCACAAAGCCATTTACTCCATCATCTAAATCGTTAATGTACAGGGTAAAA
AGAAGCGGCCCCAACAACGAGCAACGCGAACCACCACCAGAAACCGGCA
>M00285:128:000000000-BF978:1:2101:17077:2796_1:N:0:46
TCTTCTAGAAAGATCTCCCTTCTCACAATAATTGAAACACCTTGGGGAATTAAAGGACCTGAGCTCAGATTGTGCATCAA
TCAACTGGAATTGAGAGCAGTCCCCTGCTGGTACTGGACAGCTGCCAGACCCCAACAAAAGGCAAGCAAACAAGTGTGTG
TGGTCTGAAACCTGAGTGTCTGCTATAACACACAGTGAGGCACAAGCTCATTTCTGGTCTTTTGTCAAGATGTGAGTTTA
TCATTATGTCAGAGTATTAGGGAGCTGGAGGTTAATCTGGGC
>M00285:128:000000000-BF978:1:2101:24324:2796_1:N:0:46
TTATAAACTTTCATCAGGTCTCCCTTCAGCCTCCAGATCTTTGCCAATAAAACCTATAAATATTCAAAACACAAAAATAA
CTAAATTATTTTTCTTAGTTCTTTGCAGTTCATTCCCTTTAATGAATTGAGAGGGGCAGCATGCACTGCATCAGGTTTAC
CTAGCACAGGATG
>M00285:128:000000000-BF978:1:2101:9665:2797_1:N:0:46
GGGGGAAGGAATTATGGAAACACACAGGGTGCAGCTAGAGGAGGGGTAGGAATTATAGAAACACATGGGGCAGTCAGTTC
AGGTTAGGAGGATCCCAGGTTCAACAGTGAGGGGTCAGCATCAAAGTTCCTGTGAATTCGGTGAAGGGTCAGTGTGTCAG
CAAGTAAGTAACACGTGCCCAGTGATTTATGTTGTGGATGGGAAGAGCAGCAGCGCTGGGATCGGTAAACTTGAGTGGGC
AGATAGTTCACACACTCTGTACAGACCAACGGTCGGAGTTCATTGACTGAACTGCTGCC
>M00285:128:000000000-BF978:1:2101:10750:2798_1:N:0:46
AGAGCATTCTGACATACACCATTACTGCTTGATATTCCAGCTGCACTAGGAAGGAGCAGAAGGCTCTGCAGAGGGTTATC
AAGACGGCCCAAAACATCATTGGGACCCAGCAATGGAGGACATCAATCAGGCCCGAGCAGGGCTTCAAACATCATTCGAG
AACCAGCTCACCCTGCTCACCACTTCTTTAAACTACTCCCCTCTGGCAGGCAAT
>M00285:128:000000000-BF978:1:2101:24960:2799_1:N:0:46
CCTTTTATTCTTTGATTATCTCTTGGCAATTCTTTGTTCTCAGCCGTGCTCTTCACTTATGCCTTCAGCTTTATTGTCTT
TAACTTTTGAGCTCATTCAAGAACCTACAAGCTATCAACTCTCTTCACCCAATGTCAATTTGTGCCCCCCTGATTACACC
AGCTCCCTTTTGGACAGAGCCTTTCTTCGAAATTTCTTCCACGTTTCC
>M00285:128:000000000-BF978:1:2101:15015:2799_1:N:0:46
TCACGTTTGAAGGATGGCACAATGGTGGGCCGAAGGGCCTGTTTTGTGCTGTATTGTTCTATGGTTCTATAGTACGTATA
TGTCTGACTGATGTTCTCAGAGGTTGGGAAAAGCATAATCACTAGTAGTTTACTTGATTAAAAGTTTTTTCTCTGAATAT
AAAATTTTGCAATTACTTCAAAATAGTAAGACTCTCCTTTACATATCAAAGATGCAGTTTAGTTTCATGCTTTAAAATTA
TACAGCAACTCAATGGAATTGGATTTGTACTTGTTATTGCACATTGTCACATCAGTACCT
>M00285:128:000000000-BF978:1:2101:7992:2802_1:N:0:46
TGGTGATGCAACCAGTCAGAATACTCTCCTGTACATCTATAGAAATTTGTAAGAGTCTTTAGTGACATACCAAACCTCCT
CAAACTCCTAATGATGTAGAACTGCCGGTGTGCCTTCTTCGTGATTGCATCAATGTGTTGGGCCCAGGATAGATCCTCTG
AGATGTTGATGTTCAGGAACTTGAAGCTGCTCACCCTTCCCACCGCTGACCCCTCAATGAGGACTGGTGAATGGGTTCTG
ATTCAGATTCTGAGTCCAGTTCTGTTATACACCCACAGACTGTCTGTG
>M00285:128:000000000-BF978:1:2101:11582:2803_1:N:0:46
TGGTAGGTGCCTGGAATGTGTTGCTGGAGGAAGTGGTGGAAGCAGATACAATCGTGATGTTTAAGGTGCACTTAGACAGG
CACACGAGAATGCAGGGAATGGAGGGATCGGGATCATGTGCAGGCAGATGAGATTAGTTTAAGTTGGCATCATGGTCTGT
ACAGATGTTGTAGGCTGAACGACCTGTTCCTGTGCTGCACTGTTCTGTGCTCCATTTTCCTTTTCATTAATGGTATATTT
TTTACCAATCCCTTCAGACTCTAGGAGGCTGCTGTGGGTTCTGCAATGTGTTCATTCTG
>M00285:128:000000000-BF978:1:2101:13642:2806_1:N:0:46
AAGTGTGGAAAGTGATGCCGTGATAGTGCAGTCGAGAGGTTTGTTTTCATTTGTTACGGTAGCCGTGAGCTGATCTCCAG
TCTCTGGGCCAATCTATGTTGGCGCCAGAAGCGTGGCGACACTTGCGGGCCGCCCCCCAAAATCACGGCACAAAAGATGT
ATTTCACTGTGTGTTTTGATGTACATGTGACTAAAAAAGATCTTATCAACAGGGTGGCGTAGAGAGCCGGCCGGGAAGAT
GTGGTGGCGGAGAAGGTG
>M00285:128:000000000-BF978:1:2101:18594:2807_1:N:0:46
AACCAGAGATGCAGACTAGTAGTAAGCAATTTGCTTGGACTGCACAAAACAAACAAGGGCAGAACATAGAAGCCAGCCCG
TCACATAGGAATATAATGGGATATGGTGACCTTTTGGCACTCCATTCAATTCCATTCTCTGTTACACAAAAAGCTTCAGT
CTCTGTTGTCAATTTACTTTAATTAGTGGCATGATGCAGATAAGAAAATGAACCTCACTTATGTTCC
>M00285:128:000000000-BF978:1:2101:21347:2808_1:N:0:46
AGAGAGTTGTGAGTGCGTGGAATGGGCTGCCAGAAGCAGTTGTGGAGGCGGATACGATAGGGTCTTTCAAGAGACTGTTA
GATAGGTACATGGAGATAAGTAAAATAGAGGGCTATGGGAATTCCCAGTAATTTCTAGTGTAGGGACATGTTTGGCTTTG
TGGGCCAAAGGGCCTGAATTGTGCTGTAGTTTTTCTATGTTCTATGTTCTAAACA
>M00285:128:000000000-BF978:1:2101:15379:2808_1:N:0:46
CATCAACTATTCCTTTGCCGCCTCAGATGCTGCCTGAGCCATTAAGGCAGTTTCTATGAAGGGAAATGGATAGTTGATGT
TTTGGGTCGAGACCCTTCATCTGGACTGACCCTTCATCTTTGTGTTTTGACGTACATGTGACTAAAAGATCTTGTCTTAT
CATACCTGAAACGACAATTGTCCATTTCCCTCCATTATTACTGCCTTACCTGCTGAGTTCCTCCAGCATTTTGTGTGTTG
ATTCAGATCCTAGCGTCTGCAGTCTCTTGTATCTCCATCCAAATCTTGCCTGGGATTAA
>M00285:128:000000000-BF978:1:2101:12248:2809_1:N:0:46
ATTCCTACTTTTTGATTTCTATCTGTTGACCAGTTTCAGTCCATGCAATATATTACTGTTCCTATTGTGTGCTTTGATTT
TTCTTAATCTCTCCTGTGGCATTTTATTGAAGACCTATCGAATCCAAATACACCACATCGTCTAGTATGTGCTTTGCTTG
TTGCATTCTCAAAAAAAAGACTAACAGATTTGACAACCCCTATTTTCTCAGATCGAAGAGCACACGTCTGAACTCCAGTC
ACTCCGCGAAATCTCGTATGCCGTCTTCTGCTTGAAAAAAAAAAATGACAACATCTCAT
>M00285:128:000000000-BF978:1:2101:15294:2810_1:N:0:46
TCTGAATTGTTATTCAGATGAAAGTTAAATGAAGGTTTTTTTCACGTTCTATTGTTTTCTGAAGTTTTTAATTCCTTTTT
AGGACATTTAAACTCTGACCATGAAGTACAGAGCCAGTAGATCACAGGACTTTGACAATCCCAATCTTTTCTGCCCTCTT
CCTTTCCAGTCCTGATGAAGGGTCTTGGCCAGAAACATTGACTGTTTA
>M00285:128:000000000-BF978:1:2101:12182:2811_1:N:0:46
TGCTGACTCTTTTGCAGGTGGATTACTCAGCCTCTTGCTCAATTTTGAGTGATAAATTTCAGTTTCCCTCCTTTATCCGA
ACCATACCAAGTGATATTTTTCAGTCCACGGCAATGGCAAAACTTGTGATGCACTTTGGATGTACATGGGT
>M00285:128:000000000-BF978:1:2101:19969:2813_1:N:0:46
GCCTATCAAGTCTATGCTGGTTCACTGAACAATCCCATTTGCCACTAATTTTTCCTGGAACTTATTCTCCCCACATTCCC
ACCAACTCTCCCAAATTCTACCAACCACTATTTACAGCAGCCAATTACCTACCTATCTGGACATCTTTGGCACGTGGGAG
GAAAGAGGAGCACCGGGGGAAACCCGCACAGTCACAAGGGTGAACATGCAAACCCCACACAGACAGCAGCAGAGGTCAGG
TCAGGGTCCCTGAGTTGCTGGGCAGCAGCTCTACTAGCTGCATTGCTGTGCCACTCCAGT
>M00285:128:000000000-BF978:1:2101:14195:2813_1:N:0:46
GATCTACACTCTTTCCCTACACGACGCCCTTCCGATCGCGTCTACACTCTTTCCCTCCACTACTCGCTTAAGAACTAAAC
CACACGCTTTCCCTATACGACCTTCTTCAGACCGAACTCTGAAGTGCACAGTTTAAGGTAATAAGGTAAAGAAGGATAAA
ATAGCCACAGCCATTCGGACGATTAAGACGCTATGTGAACAACACAATAGCTTATGAGAGAATAGTTACTGTCTGATTGA
CGTCTACATATAACATAGTAATATGCAGGACTGTACATTGACAACAAGTAAGAGACAGT
>M00285:128:000000000-BF978:1:2101:6877:2814_1:N:0:46
CAGTGTTTTATTCTATTGTTAAAATTAGATGCATTTTATGTAAGATTACTACAATCAAATTGTTGGTAAATTAAGGTGCA
TGCTGTCATGGTTGAAGCTAGTTCACAGATACAAAGATTTCTTTGCATGTGAGTGATTGCTGGGTCGACTTCGAGCCCGA
TACATTCATGTTCCCATGTCAACGGGTCTGTTGCTGTGTTTCTTTGTACACTAAAAAAAAAACAGAATTCTGCATCTTTT
AAGCTTCTTGGAATAATATATAAATTTGTATATATGTGAAGTGAAGATAACTTGACTTAT
>M00285:128:000000000-BF978:1:2101:8544:2816_1:N:0:46
ATCTGCATCATCTGTAGATTTCAATATGTTCTCAGACAACATCATTATGTATTTGAAGAAAAATGGCCCAACACCGACAG
AAAAATCACATCACTATTTGTATTCTTACTGTTCAAAAAAATGACCACACTTTATCCTTTCAATATCTGAAATTATAATC
AAAAATTGTCCTATGTAGAATTTTAAAGTATCTGGAACATTCCTTTACATTGCATCCAAAGCTTCTCATTAAGCAATAAG
ATTGTAGAAATTTACAGTAAAAAGGAGGCTATTTGGTTCCTCATACCTGTGCAGCTTTGT
>M00285:128:000000000-BF978:1:2101:20109:2817_1:N:0:46
TCACTACCATATACACATTCAGTATGCATAGGACCGAAATACCGACTCCACAGATTAAGGTGATCGTCACATTAAAAAAA
GAGACAGAAAGACATTAACAACATTGGAACCACAAATTTAAATAGCAACTTGAATAAACTATCTTAAAGTGAGCATACTG
AGGTACTGAGGCAGCAGACAACAGATATTTAAAGTGCTGGTGCATTTTTGTACGCCTAGCATCCTTTGGTGTTGGCGGGA
GGGATGGAGGGATGTGGGAGTTCATGGTTCTGATAGCTTGTGGGAAGAAGCTATTGCATG
>M00285:128:000000000-BF978:1:2101:15154:2824_1:N:0:46
TCTGGGATTTCATAGGGAAGGAGGTGAAAACCTATATCCCGCTCGATTAAGCTGCCACTCACCTATTTAATATAGCAGCT
TGCCACTGCCTTATTTCACCCATGTCATCCCAAGCTACCTGATGACAGTAACAGTTAAAACTGCTGTCAGTTTTACACCC
ACAATCACAACTGCATCACTAACAAAAACATCTGGTATAACCCACTGCCTGCTGATGAAGGAAAGCAAATC
>M00285:128:000000000-BF978:1:2101:11044:2825_1:N:0:46
ACTATTACCACGTGATAACCAGGTTGGTCTTTTTGAGGAATCTCCCACTCATTCACCCAATGCCTCAGTCTTCCCACCAC
CTACCATTAAGGAAAAAAAAAATTATTTCAAGCTTC
>M00285:128:000000000-BF978:1:2101:22004:2825_1:N:0:46
GGGCCGAATGGTCTACTTCTGCTCCTATTGTCTATTGTTTGTCCGGACACGGTGCCGCCTTCCAGACTTGGTTCTCCAGC
TCTGGGTAACTCAGTTTTTAGTTCTGTCTGCATCAGAACCAGCCATTTCTGTCAAACATCTATTGGTGATTTTGGCTCAG
TTTCTCTCTCTCCATTACTACAGCCTGTTCTTCTGGGCCTGTCCCATTGTCCTGCTACTGGCAGCACATATCACAGACAA
AGAAGCATGACGTGCTTCTATCTGCCTCATTAACCCATTTGGTCTCACCTCATAAGATAC
>M00285:128:000000000-BF978:1:2101:9161:2826_1:N:0:46
AACCTTTTGCACTGAGGTGCCAATCAATATTAGGGAGTTGTAACTTTTGAGTTATCGTGTCTCTTATATTTATGATCAGG
ATTTGTTTCCTCTAATCATTATGTGTTTATGTAACTCAAGTACCTTCATTATCTGGCTGTGCCCCCATC
>M00285:128:000000000-BF978:1:2101:18100:2826_1:N:0:46
GGCCCATCAGCCATTTCAGAAGCCACAAGACCAGTAGAAACAAGTCATCCTCCATCCACAAGTCACCCACAGACCTCACT
AATGCCCAGTCCATCTCAGTCACAGGGGTACTGATTACAGTCTTAACATTGGTGCAGTCA
>M00285:128:000000000-BF978:1:2101:17691:2827_1:N:0:46
AAAAACATGTAGGACCTAACCAGCTCATTGTTAATTTAAATAAACAAGCTAGTAGTTAAGAGCAGAGAGAAGAAATCCAG
CAAAACAATTGTATTTGATTTGAATTATCCATATAAAAGCAATTGAAGTTATATTTCTAATAAATTCCAAAGAAGAGTTC
TCTGTATGAAATTGTTTTTGTCCTCCTTTGTACTGAACTAAATTAAAAGAATGCTCTGTGGAAGGGTCATAGTATCAATG
TCATGGTAACAGGCCATTGGGACCCCCATCTGTATTATTCCCCTCTACCAACACTTGCCC
>M00285:128:000000000-BF978:1:2101:8932:2829_1:N:0:46
CAACGCGCAGCCAATGGAAGTTGCAGAGTTTGGAAGAAGCGCAGAAACCGGGACCCCGGTGGGTGTGGGAAACACGGGAG
TTCAGGATTCAAGAAGTAGACGGAGACAACAGTTCCGTAGTACTTTTAAATGTAGAGGGAGTGGTGGTAACTGGGATTCG
GAGGAT
>M00285:128:000000000-BF978:1:2101:7923:2830_1:N:0:46
GGCAAATGCGCCAGGGGGGCATTTATGAAGCTTGTCTTGCTTGAGGTGTGGCTTTAGATCTGAAGGTATCTTAACCTTTC
ACGGCTTTTATATCTTGGAGTGGATACTTTGATATTTCTCGGAAGAAAATTCAGGGCTGCCTAAAGACGAGTCCAAATGC
TGCAAACTGTGTGGTGAGGCAGGTCACTGTCACAAAAACTGCTCAGCTCACAAGCACAGCTGCAGCCAGCCAGTGGGACC
GGAGGAAACACAGCGGCAGTTGCGGCAGCTCCAAAGGAGAGCAGAATTCTGACCAGAACG
>M00285:128:000000000-BF978:1:2101:23392:2831_1:N:0:46
GTTCTGTTGCAAAAGTAATGTGTCCATGAGATTTACTAAAATAGAATTGCCACATTAAAAATATGCATGAAGGATCTGAC
TTTGTTAATGTTAGGATAGGGAAAATATAGATCAGCCTAAATTATCAATCA
>M00285:128:000000000-BF978:1:2101:22722:2832_1:N:0:46
CCAGAGCTTTGGGCCAAAAATACAGGCACCATAATGTGATAGCAAGGGATGCAAGTAATTATTTTAGATGTACTGGCAGT
CTTTCCCCAAGCAACTGTTCTTTTGAAGAGTCTAACTGTTCTTTTAAAGAGTCTAATTGCCACTTATTTAAGAAAAAAGG
ACACAAAGCAGTAGCTTGTAAA
>M00285:128:000000000-BF978:1:2101:15508:2832_1:N:0:46
AAGAGCAGGAATGAGCCATCCAGCACCTCCAGCATCCGATCATACCATTACTCATCTTCTGCCTCATCTCTACTTTCAAG
CCCATCCTCATATTCCAAACTGGGCATCGACGAGTAGCTTACTGGTAAGTGCCACTCGCTAGCACTGTTGATCGCAGCTT
CCACCACTTTGTTGTTGATTGAGAATAGACTGATTGGGCGGAAAGATTAGTCAGA
>M00285:128:000000000-BF978:1:2101:21680:2833_1:N:0:46
AGACAAACATCCCCCATTCTAAGTTAAATTCCATGATGGGTTGGTGAATGGGTGGGGTGGAAAAGAGGTGTGAAATCAGG
GGAGAAAATTGTTACATTTGGCCCAGAGCGCAATGGTGGAAGGAGTGGAGTTCCTTTCCCTCCACTGGT
>M00285:128:000000000-BF978:1:2101:18334:2834_1:N:0:46
TTTACAATTTTGCCATCAGGGAGGAGGCTTAAATGTATCAGGGCAAGAACGACCAGGCTGAACAATAGCTTCTTTCCGCA
AGCCATCAGAACTGCGAACTCTCTCATCCCTCCATCTTCCTTGTTAACACTAAGAGATGCTAGGTGCACAGAAATGCACC
AGCACTTTAAATGCCCAACACCAGTCCGTTCACCTTAATAACTACTT
>M00285:128:000000000-BF978:1:2101:21440:2835_1:N:0:46
TGGTCATCCACCATTCTGTAGTTGTCGTGATAAGCATACACTCAAGGTACTGGTAGATAGGAAGTTCCAGGACTTAGATC
CTGTTACAATAAAGGACCGCAGTATATATCCGCATTAGCCTGGTGTGCAGCTTGGAGGAGAATTTGCACAGAATGACATT
CCATGCACTCGCTGACCTTGCCCTTCGAAAATGGCAGACGTTGCATCTTCAGGAGATCTCCCATCACCTCTTTACAATTT
TGCCAAGATCGGAGAGCACACGTCTGAACTCCAGTCACTCCGCGAAATCTCGTATGCCGT
>M00285:128:000000000-BF978:1:2101:22948:2837_1:N:0:46
TTAGGGTAACGGGGAAGGGTTTAGAGGTGACAAGAGAGAGGCCTTCTTCACCAGAGGGGCAAATACTGGAATACACTTCC
TGAGGGAGTGGTTGAAGCAGGGTCACTGATAGCGTTCAAGAAGAGGCCAGACGAGACCCTGCTTGGCCGTGGCTTCTCAA
AACAATTTCTAATTCCTGTGATCAACCCGTCCCGGAGATTCATTTCTTCCAAGTCACTGTCAATCTCTGAGCTCTGATTT
TCTTAGCATCCTCACAGAACAATAAACCATCCTGGTGTACAGTCACCTCCAGATCTGTTT
>M00285:128:000000000-BF978:1:2101:11275:2841_1:N:0:46
TACTATTGACCAGAAACTGAACTGGAGTAGCCTTATACATGATGTGGCTTCAAGAGCAGGTCAGAGGCTAGGAATCCTGA
GGTGAGCAACTCACCTCCTAACTCCCCAAATCCTGTCCACTATCTACAAAGCTCTAAGCCAGGAGTGTGATGGAACACTC
TCCACTTGCCTGGATGAGGGCAGCTTTAACAACACTCAAGAAGCTAGACAACATACAAGACATAACAGCCCTCTTGATAG
GTACCCCATCCACAA
>M00285:128:000000000-BF978:1:2101:12079:2850_1:N:0:46
CACCTGATGGACTTCTTTGAAGAGCAATGCAGGCTTAGGTTTTCCAGGCTGTCATCACTGAGATGTGTGACATGCAACCA
TGCTCTCATTCTTGGGTTGCTCGCATTGTCTCTCAGCTTCCTCATCACAGCATCTTTCCAAGTGAAGCAACGGATCACTC
CCCCCGCCCTCCACCCCTGCCCCCCCCCCTCCTGTGGGCAGTCAGACTGAGGGCGGCCCTGAAAGACGTATATATAATAA
CAACAGACATGGACAGGGAGATCGAAAGCGCACAAGCCGGCACCCCATCACCTCCGCCC
>M00285:128:000000000-BF978:1:2101:6669:2851_1:N:0:46
CAACTCAGACATTACCCCTGGCAGTTAATCATGACCCTACCTTTGATGTCCCAATTTTCCATCCTCCCCCCTCCAAATGA
CTGACATCCTAAGACCAACCTTCCAGCAAACCATAGATCTAGATAATGTCATTTTCTGCTTGCTGTGAAATGAGAGTGGA
>M00285:128:000000000-BF978:1:2101:24126:2852_1:N:0:46
GTTCTAGTTGTCCCATTACAGGAAGAAAATGGAGGATGTGGAGAGGGTGCAAAAGAGGTTTACCAGGATGCTGTCTGGAT
TAGAGGACAGGTACTATAAAGAGAGGTTGGTCAAACTTGAGTTGTTTTCTTGAGAATGTTAAAAGCTTAGGGGAGACCTT
ATAGAAGATTATAAAATTCTGAGAGGTACAGATAGGGTAGACAGTCAGAATCATTTTCCCAGGGTAGAAATGTTAAAGAC
TAGAGGATAGGCATTTATGGTGAGA
>M00285:128:000000000-BF978:1:2101:10293:2854_1:N:0:46
GCTGCCTGTGGAGGTGCTGGCAGCACATTGACCAGGGAAGGGGGGTGGGGGGTGGTGCACATGCACCTGTCTACATCAAC
GGTGCTGAGGTCGAGAGGGTTGAGAGCTTCAAGTTCCTGG
>M00285:128:000000000-BF978:1:2101:24874:2854_1:N:0:46
GGGGCCCCCCAATCTGGAACATCCTACCTGAACCCTAACTGGATTAGTCTTTTTGTGAAAGCTCACCTCAGGTTTGGCTG
GTCCACTCTGTTCCTTCAAGTGTGGGCTGCTGGGCCCCTCCCTTCTGGACGATTCTGTTAGTGTTGCTAATGGCCCCACT
TGCTGCTACATCATGTTGTTTGCTTGCTTGGGTGGGGGGCACTAGGGGGGTTTGTGACTCTAACTTTGGACATGCTTTGA
CTCGATAGGCACAGTTTAAAGTCTCTCTTGTTTTTCACTGTCCCAAATTGGGCTCAAAA
>M00285:128:000000000-BF978:1:2101:14761:2860_1:N:0:46
TCAGTGTACAGATCTCCCCCTGAGAGAGAGAGGGACGGAGGGACACCGGTCAGTGTACAGATATCCCCCTGAGAGAGAGA
GAGGGACTGAGGGACACCGGTCAGTGTACGGATCTCCCCCTGAGAGAGAGAGAGGGCCTGAGGGACACCGGACAGTGTAC
GGATCTCCCCCTGATAGAGAGCGAGGGACTGAGGGACACCGGTCAGTGTAAGGATCTCCCCCTGAGAGAGAGAGAGGGAC
GGTGGGACGTCGGTCAGTGAAAATATCTCACCCTGAGAGAGGGGTAACGCGAGCAAGCGG
>M00285:128:000000000-BF978:1:2101:15537:2861_1:N:0:46
GTGGCAGATAAAGTTCAGTCCGGTAAAGTGTGAGATTGTGCACTTTGGAAGGATAAACTCCAAGGCAGAGTACAAGGCAG
GATTTTTGGTAGTGTAGAGGAGCAGAGGGATCTGGGGGACCATATCTACAGATCCCTGAAAGTT
>M00285:128:000000000-BF978:1:2101:6555:2862_1:N:0:46
GGCTCGGCAGCAACGGCACCTCTCCTTCATTTCGGAGTTTACCACCGACATCCGCCACGGCGCTGGGAAGAGCAATGTGG
TCGCTGACACGCTGTCCCGCCCCCACATCCATTCAGCGACCACCCCAGCCACATGCCTCAACTACACGGCGCTGGCGCAA
GCGCAGCAGGCAGACAACGAGATCCCGGCATACCGCACCGCGCGCTCGGGACTCTGGCAGGGAGATGTTCCTGTTGGCCC
TACGGCGCTCCGGCTCCTGTGTGACATGTCTACTGG
>M00285:128:000000000-BF978:1:2101:24042:2863_1:N:0:46
NNNNNNNNNNNNNNNNNNNNNNNNNNNNNNNNNNN
>M00285:128:000000000-BF978:1:2101:19021:2864_1:N:0:46
AACCCGATGGAAAGGAGCCTGGCTCTGCAGGAACCCTGTGGTCCCATTTAGGTTTCTTAGTCTGGCACAAGTCCGAACTG
TCCTGGCCTGTGGTCTCCCTGTACCCACAGTCCCACAAGAGTCTCTCAGGAGTTGGTCAAACGTCGGGATCCAGGCAGCT
TTTTATTTTAAACCCCTCCTCTTCTTGGTTCCAGGAGTGCAGGTTCTAACACTAAGTACAGTGAGAAATCAGCCACTGTG
TGACCAAGGGCTGACCAGTTTGTTTGGTTCAGGTTTGTCTGAGATTGCTGATTCTGGATT
>M00285:128:000000000-BF978:1:2101:16166:2865_1:N:0:46
GGGAAATATTTGCATCCACATTTCAAATTTTTAAGACCAACAAAACCAATTAAATGAATAATCAACAGGAAAAAATCTTC
TGCTTTCAAATCATCAATTGCCTCTCCAGCTTTCATGTTAACCATAAAATCCAAACCTAGAAAAACAAAGGAGAGACCAT
TTAGCCCTTCAAGTCTGCTTTGCCATTTAATACAACTGTGGCTGATCATCTCTCTCAGTAGTATAACCTTGGGTCCTTGA
TGACTTTTGGGTGTAGAAATATATCGCCTCCTTAAATATATTCAGAGACTTGACTTCCAT
>M00285:128:000000000-BF978:1:2101:18199:2867_1:N:0:46
TCTAGAGAGAAATGGAAATGTTTTTCATCTGAACAGGAAAAACTTTGATATGCAACAGGTTTTAAGCAAGTAGAGAGGCA
GAGGAAAAGAGACAAATAAGGAACAAAGGAATGCACACCAGTCGGATTTGGTTCAGTATGCTCCAAAATGTCCAATCAAA
AGCTATTTCATTAGCTTCTGTTGAGCTTTGTTTGAAATGTAATGGATACAGGAGGTCAAACTGGGACAGAGAGTTAAACC
AACTGGTGACCAAAAGCTTGGGGTCACACACAAATTGAGCAGCATTACTCTGAAAAGCC
>M00285:128:000000000-BF978:1:2101:11667:2868_1:N:0:46
GAAGGAAACACCTAGGTGAAACCCACACTGTTATAATCAAATGAGACATAGACAGCATTGAAGGTCATCTTGTAATCTAG
GTCCCCAAGCTATGAGGCAGCAGCACTAACTGCTGCATCACCACATCATCCTGCTTGAAAGATGGTGGCCTTTCAATGGA
GCAAGCAATGGAGCAG
>M00285:128:000000000-BF978:1:2101:12185:2868_1:N:0:46
GGTGGGAAAGAGCTGGTGCAGAAAACAGGATTTATTTTAAATTATGTCAAGCTCTTTCATGGGTTGACCAGAATTTTTTT
CCCTTTCTCACACACATACACTGGTTGATATCTGGAATGACTTGTCAGAGGAGGAAGTTGAGGCACATACAATCACTGCA
TTTAAGGTACATTTAGAAAGGAACTTGAATAGGCAAGGCATAGGAGGATATGGACCTAATGTGGGCAAATGGGATTAGTG
GAGAGGGGCAAAAAGCTCAGCATGGATGGGGTGGACTTAAGGGCCTGTTTCTGTGCTGT
>M00285:128:000000000-BF978:1:2101:16116:2868_1:N:0:46
CTGCGTGTAAAGGGTGGGAGGTGAAGAGTTTTCATCTACAGATGGCAGTTGATTCAGTGTTAGTTGTTAATTTTAACTCT
GATGATTGATGGATAATTATCAATCAAAGCCATGTGGAGAAAAGACAGGTAAATGGTAAAACAAACCACTGAGTGATGAA
ACAGGCTCAAGAGGCTAAATGGCTTTTCCCTTGTCTTGTGTTGCATGTCTCTTTACTCTTCATTACTGTCCTCTCA
>M00285:128:000000000-BF978:1:2101:23890:2869_1:N:0:46
CTGTGGGGTGAGGGAAAGAGCCATCGATGTTTTGGGTTGAAACCCTGCATCGTGACACTTGTGTTTCCAATAAGTGAAGG
CCTTGCCAGTGGTATCCATATCCATTGAATTACTGAATACAAAAAAAGGTTATTTCAAC
>M00285:128:000000000-BF978:1:2101:20237:2871_1:N:0:46
GAAGATCACTTCAGCAAACTCCTGTTAGCAAGAGTCCCTTCCCTATCCTTTGCTTCAGCAGGGGCATCTCCTTCCCATAG
ACAGGTGAGTGGGACACTGGAGACACAGTGACCCCCATCAGAGACTAGAGAGCCCCATCTCTCCAAATCTGACTGCATCC
CTCCCAACATGGCCCAAATGTCAGG
>M00285:128:000000000-BF978:1:2101:23509:2871_1:N:0:46
ATCTGTGTCCCAAGCTCAGGAATTTTTTTGCTTTTTCTTTCTTTAATATGCTCCTTAAAACCTATCCCTTTGACTAAGCC
CTTACATTTCCATATGTGGCTTAGAACCATTTTGTTTTAGTTTGATGACTCCGGTTAATTCACTTAGGACATTTTTTGTT
ACTTTAATAAGATAAGATAAGATCTTTATTAGTCACAGGTACGTTAAAACACACAGTGAAATACATCTTTTGCGTAGTGA
TTTTTGGGGGCAGCCCGCAAGTGTCACCACGCTTCTCGCACCAACATAGCATGCCCATA
>M00285:128:000000000-BF978:1:2101:7792:2872_1:N:0:46
AAAATGGCTGCTATGCTTATACTTACATTCCTTTTATTCACTGCTGTTAAATAGCCAATCGACTAGTAACAATTTGTGAA
TGTGCCTCTTGCAAAGTGAAACTCACAAGCACACGCACAAAGACCCACCTCTTTTCAAAGCTTGTGCTCCAAATTTCCTA
ACTGTAATCTTTCAAATTTCTTAAAATTCCACTCACTATCATCTCTGAATCAATGACAGAGTGGATTTTCAGGGACAGTC
CCACTTTCCTCTTATTGTTTATGTTACTTGTTACTTGTATTATTTCCAGCCCGTCTGTTT
>M00285:128:000000000-BF978:1:2101:10286:2874_1:N:0:46
CAAAGGCAAAGTCTGGACAAAACAACAATACATCTTGATACATCTTAGGCTTTAACGAGACCATTTCTCTCCATGTGCCC
AATTACGAGCTGTGTGAAAGCGCAGCATCCCCCGAGCAGCAGCGGACAGAAAGCCAAGTCAAAGCCGTGAGCTCACCTCC
TGCGTGAACGCCTCGATTCTGCCGCCGATGGCCCGCAGCTTCTCCACGTACCGCTCGGCTTCCGACATGCGATCCCTGCC
GCGGAATCCCCTCACCGCGGCTGCCGTCTCCT
>M00285:128:000000000-BF978:1:2101:8277:2874_1:N:0:46
CACATTAAATCTTCGGTACAATTTTGTCATAAGTTTTTCCAGGCAACTATGCAATGTTTGAAATTGCTGTTACTGCACAC
TGATATTCACTGCAAACGTGATTAGATAATGGTCAACACTATTCACTTTGCATTCAGAAAGTACTCAGTGGGTCAGGCAG
CATCTGTGGAGAGAGAAAAAAATGAGTTAACGTTTCAGATTTCATAAGAAAGGTGGATGCTTGA
>M00285:128:000000000-BF978:1:2101:24998:2875_1:N:0:46
GCACTCTCACATGTAAGTGCATGTACATATATGTACATACGCACAGACATACACATTGTCTGCTCAATGGTAGCACTCCC
ACCTCCCGATCACTCACCTCACAGTGTATCAGCCATGGAAAACACTGGGCTCCAGCACTCCAGTGGAGTACTGCAGAGCC
ACTATCGGGGTAGTTGTCCAACCTGTCACCCTCTCAGCTCATCAGGAAATATCCTCTGGTGCTATTTGAAGAGCAGGACA
GCTTATCAC
>M00285:128:000000000-BF978:1:2101:24344:2877_1:N:0:46
AGCTTTCACTAATTCCATCCACCCTTTTAGACTTTCCTTACATTTCTTGGAAGAATCGGAAGCAGTATTACACAATACAC
ACATCTATTCATCAAAGCAATTATTGGCATTAAGCTGCTTTCAGTTGTTTCTTTCGATTAATGTAATTAGCATAAAAAAA
CAAAGAT
>M00285:128:000000000-BF978:1:2101:8319:2880_1:N:0:46
TTCCTCCACCCTCCCTCAATCCCCCAACACCAAGCCTTCCAGCCACCCTACAGTCAAGATACTTTAACTTGCCCAACCTT
AACCAACAATTAGGTCAATGAAGACAACTCATCTCCAAACCACTAGTCTCTATCTTCATCCCCCACCAATGATGTCTAAT
TCATCAAGAACACTCCCAATTTCCTTAACCACCCCCATGTTCCAATATGCCTTT
>M00285:128:000000000-BF978:1:2101:6594:2881_1:N:0:46
AGAGGCTGTGTTAGAGCTGCGAGATGTGACATGCAGTCTGGAAATAAGAACATAAGAACAGAGCCAGGGTCATAGGAACC
TCATTGTTACTGTACTAGGGAGAGAGGGAGAGAGAGAGATGGATAGAGAGATGAATGTTGAGGGAGGGAAGGAGGGATGT
AATAAGTATCACCAGTGTCCAGCTTTGACTCACAAAGGTGTTGTGGACATTAATCTTGTGTTTTAGCACAAGCATTAAAA
CAAATGCCATATGTACATCCTCAGAGGTCATCTATTTATTTTGCCACCTCTAATTCCCAT
>M00285:128:000000000-BF978:1:2101:7678:2883_1:N:0:46
GCCGAAAGGGCCTGTTACCGCGCTGGAAGTAAAGCTTAGAAATGTAGTAAAATAAGACTGAGAAGCACAGATAAGAGCAG
ACAGCCGATAATCTTTTCCTCCGGGGCTGAAACGTCTAACGCTAGAGGGCATGCATTTTAGGTGAGAGGGGAAAGTTCAA
AGGAGATGTGTGCGGGGCAACTATTTCGCTTCCCCCCCCACCCCCCAGCACAGAGAGCGGCGGGTGCCTGGAATGCGCTG
CCGGGGTTGGGAGTGGAGGCAGGTACGATAGAGGGGGGCGGGGGTGGGTAAGAGGCTGTC
>M00285:128:000000000-BF978:1:2101:18373:2888_1:N:0:46
CCAGCAACCTGGGTTCGATCCTGACCTCGGCCACTGTCTGTGTGGAGTTTTCCCGGTTAGAGTCATAAAAGTTATACAGC
ATGGAAAACAGGCCCTTCAGCCCATCAAGTTGCTTTACTGAGCTAGTTACATTTGCCTGCAGTTGACCAAATATTCTCTA
AACCTTTCCTATCCATGTACCTGTGTAAGTGTCTTTTAAGTGTCATAATCGTACCCTCCTCTACCACTTCCTCAGGCAGC
>M00285:128:000000000-BF978:1:2101:20745:2889_1:N:0:46
AAAATGATTCATTGTGAATTGGTGGTACAGACTCTATCACTAGAGGATCACAAAGTGATTATAGCACAGAAGGAGCTAAT
CTTGTCCTTGACCATACCAGTCCTCTACAACTTTCTGGTTCTACCTACTGGCACCTTCTCTCTGGCCTTGCAATTTCTTT
TTCTACCATATCTTTATCCAATTCCCTCTTGAAGACCAAAATGAAATCTGCCTCCACTACATCCACAACAGTGCATTCCA
GATTCTAACTACACAATGCGTAAAAGATATT
>M00285:128:000000000-BF978:1:2101:23305:2889_1:N:0:46
GAAATTACGAGTCTACGGAGTCAGAGTCTTGAATCCATGACCTTCTGACTTCAGAGAGAGTATTGCTAACTCAACCATGG
CTGAGACTGCAGAAATAAAACAATCAAGCTGTACTCTCTCAGTGGAACACTCTGCCACTGCAACATTATTGCTGGTAGTG
CCTCCCTCCAGCTTATTCAAGTTCTACTGGAGATCTGATGTCAGAGTGGTGTGAAGAAGAACGCGATTCTGACAAGTTTT
ATCGAACAGTACCACACAGGGAGAGGGCCTTTGGCTCAAGATTTTTCTTACCAACAATCT
>M00285:128:000000000-BF978:1:2101:14117:2890_1:N:0:46
GTACTTGTTGTCAAGAAGTGGTTAATTTATCAAATATTGTGATATCTGATTTTGAACAGGTGGTTGAAAATCTCTTCCTT
ATGTTGCAGGAGAGCTGAATTAGGATATTTAAAATTAGCATCTGTTACAAGATTACTTCCACTTTATCTGGTGTCGAACA
GAGCAAACTGCATGGTCATTTCTCCTTTTAAAGAGTAAAAGAGGAAGTTGACCTTTACAGATAACTGTGTGCTGTTTGCT
GGTGACTGGATAGAAACTCAAGATTAATGTGATTAACTCCATTTGAGTCAATGATATATT
>M00285:128:000000000-BF978:1:2101:15650:2891_1:N:0:46
AACAGTTTTTTGCACAAACTGACAATGAGCAGAGTACTGCCAAATGCAACCCAAACCGAACACTGCCCAATCAACTGTTG
CCCAAGCAATCCCAACAACACACGACACTACCAGTTCAATATAAATAGAGCAAGAACTCCAGCAAGATTCCAAACCTTCC
TCTCCGACTCTCTGATCCTGACCATGGAACACTGCAGAAAGGCAACAGCCCTTCTGTCCAACAGTTCTTTACATACCGAG
TA
>M00285:128:000000000-BF978:1:2101:25092:2891_1:N:0:46
CTCAGAAAATGAAGCAATCCATCCCTGTGTACAGCAAAACTTAGACAGCTTTCAGAGGTGAACTGTTAAGTGGCAAATGA
CAAAATTGCCAGATAATGACCACCTTTAGTAAATGAGAGTCTAATCGTTTACTCGTGGCCTTCATTGAATTTACCATCAT
AAATGTAAATATCACAGTGGAGAAGGAAGACGGGCTGAGTCATGA
>M00285:128:000000000-BF978:1:2101:17271:2893_1:N:0:46
AGCAGAACAGTGATAGGTGGACAGAAGAGGGTAGGCGGGGTGGGCACAAGGTGGTGATAGGTAGATGTAGGTAAGAGATA
GCGATAGGCAGATGCAGGGGAGGAGGGGAGAGCAGATCCACCGTGGGATGAGTCAAAGGTAAGGGGGATAAAAGGATAGA
AAAAAAGAGATAGTCTGGGAAAGGGAAGAAAAGAAAAGGCATGGTTGAGGTCCTTTTTTCATTTCAGGACTATGATCTCA
CTATCAAGTCCTAAAATAAAAAAAATCTAAAGGAGAC
>M00285:128:000000000-BF978:1:2101:7428:2893_1:N:0:46
TGTCAAAGAAATTCATGAGCTCCTTATATCTGTTTGCAGAGATGATGGTAGAAAGGACAGGCCTTTGAGAAGAAGCCAGG
ATTATCCAGCACAGTCCATTATAAATTTTGGTTTGAAATTGTAGTTCATACAGTTTGCTTTAT
>M00285:128:000000000-BF978:1:2101:14089:2894_1:N:0:46
CTGAGGCTACACTTGGTTAAACACCCCCTCTTTTGTAATGTAGACATGTTTCAAGATATCACTACTTTCTTCTCTGAATT
CCATAGCAGCCATGACATCCTCCACCATAAATGTAGATGGGAAATACTCTTTAAGACCTCACCCATCTCCTCTAGCTTCA
CACATAAATGAGCACACTGATCCTAAGGAGCCCTATTCACTTCCTAGTTACATTTTTAGAACATAGAACAGAAAAAACTA
CAGCACAATTCAGGCCCTTCAGCCCACAAAGCTGTGCCGAACATGGCCCTAC
>M00285:128:000000000-BF978:1:2101:22728:2894_1:N:0:46
GATTTACCCAAGAGTAATGCCTTTGCTCTGAGAGTTGTAAGAACTTGGCAAGTGTCAGGTTCATTACCATATAAGTTGAC
ATTCCCAGTCCACATTCATTAAAATACATCAACACTTCTGGAGTGCGTGCTTTCAGTAGATATTGTGCCCTTTCCCAACA
CACAAAAATAAGTGGTGAATTTCTGTTCTGTAGGAAATCCACCTTGACAGTAAAGTAGAATTAGTCAAGGGAAATGTCAC
TGATATGTCTGGAGTGTGGACTTGGCAGTTTGATGTCAAAGAATTTAAGCTTTCATGTCC
>M00285:128:000000000-BF978:1:2101:17315:2895_1:N:0:46
GGAGCCAAGTTACAAGGAAAGCTGGAGCTAAGCCACCCGTGGAGTGTTGAAGGAGTCAGTGCTGAGTGGTGGAGCATTTC
TGGGCACCAGCACTGATTCAGTAACATAAATCAGTTACATTTTCCCCACCAAGCCTGTGCTTTTGGGATTGAGCCCTAGT
AATAGAGTTGTGGTGTATGGAATAATGATTTGTTCAGTGTGATTTATAAGTTGTTGTACAAAATAAGAGGTCACTAGAAC
CATGGAGGCTCTTGATCAGACTCTACCACTTGAAGGCTCCATAGAACGTACAG
>M00285:128:000000000-BF978:1:2101:17822:2896_1:N:0:46
GCGTTCCCACAGCCCTCTATTTTACCCAGCTCCATGTACCTATCCAACAGTCTCTTGAAAGACCCTAACGTATCCGCCTC
CACCACCATCTCTGGCAGCCCATTCCACGCACTCACCGCTCTCTGAGTAAAAAACTTACCCCTAACATCTCCCCGATATC
CTCCCCCCAGCACCTTAAACCTGTGTCCT
>M00285:128:000000000-BF978:1:2101:9444:2896_1:N:0:46
TTGGTTTTGAATTTATCCCCTCTCCATATGAAGCTATCTGTGAAAATTAAAAATTTCAGATGCTGAAAATCTGAAATATC
AACAGAGAATGTTGGTTGATGACCCTTTATCACAACATTTTCAACCTGAAGCATTAACTGTCTCCCTTTCCACAGATGAT
GTCTAATTTGCTGAGTGCTTCCTGCATTTTTTGGTTTTAAACATATCTGCATTCTTGATAACAGTCGACTTTTAAAAACT
TAAGCCTAAAAATTCCAGTGCATG
>M00285:128:000000000-BF978:1:2101:7044:2897_1:N:0:46
CTTCCTGAGCAGTCTCCTCTTCCTCCTCCACCCGCTTTCAGGTCCATGCACCAAGGAAACTCAGAACCCCCATGGAAGCA
ATGGAAGGAGTGCATCACCTAACAAACTAACTCCCCCACCCTGTCCCGTAAGGCACCTCCAGCCCCATCTTTGAAAGAGT
CTGCAAGGACTGCATTGGTCTTCTGTCACCTCAGATCTACAAAGCAGTAGTGGAAGCAAGTTTACCCTTGAGCCCGATGT
AATCCTACGGAGAAGAAAGATTTGTTCCTCTAACAGTCCCTAAAGCCTGCTCTACCGTTC
>M00285:128:000000000-BF978:1:2101:7068:2897_1:N:0:46
CCACCCTCAGCACCAATTGCCAGTTTCCCCAGCTGACCAATTGTCAGCTGGTTCTTCCCCACTTGTCCCCACCCAAACTG
TCCTTTCTTCCCTGTCCACCCAAGATAAATGCTGCACTCCAATGCCCACATCCCCCACTGTCAGCACAGACCTGAATACC
TAGTGTGCTGTGCCTGTGATCTCAGATTTCAGTGCCAGTTAGAGTTTTCACTGGAGGGCCTCATCACAGTTGTTGGTGCC
CTACTGTCATGTCACTGTAGTGCACCTTGTCAGGTGCAAATTTACTT
>M00285:128:000000000-BF978:1:2101:25186:2898_1:N:0:46
GCTTTTAAAAGGGGAGGCTGCGTGTCTAATGACTTCCCCCTGCAGCAAGGCTTGCACAGCCCCTGTACTATCCTGACGTC
CCCCAGGCACCCTATACTGCTGACTGCAGGAGACCTTGGAGGGAGAGGGGACAACAACTGGTTCCCATTTGGCCACCCCG
GCCACCACTGTAGCACGGATGACTCCAAAAGTGAAATTGCCTTGGTTGGTGTCTATGGACTGTCCCTTTAAAACATTCAT
CCCC
>M00285:128:000000000-BF978:1:2101:24095:2898_1:N:0:46
AGGAAGGATTGGAGAGGACCAAGGTGGTAGGTGTTATGGATGACAAGGCCAGGGTGACCACAGGTAGTGAGGATTGTTTC
ATATGTAGGTCTGCATCATGTTGGTAAATGCCAGCAGTGCTCATAGAGTCCAGCTGTGGAGCAGAACTGTGCTGTGGTTC
CACAGCATTAATGCAGCTAGTGTACCCTCATAAATTGGACCAGGTTTGAGCTGACAATAGACAATAGACAATAGGAGCAG
AAGTAGACCATTCGACCCTTCGAGTCTGCTTCGCCATTTTGAGATCATGGCTGATCCTC
>M00285:128:000000000-BF978:1:2101:21085:2898_1:N:0:46
GATCTACACTCTTTCCCTACACGACGCTCTTCCGATCTCGACTACACGCTTTCCCTCCACGGCGCTCTTCCAAACTGAAC
TACACTCTTGCCCTGCACGGCAACCTTCCGATCCCGACCGGAAGCACGACGGGCTAGGAGAGAGTGAGGAAAGAAGACAT
ATCAAGCAAGGGAAGACACGGGGAAAGACGACAGAGCAGAATGAGGACGTGCGCGGGGAGATGGGGAGCACAGGTAGCGA
GTATAGTCGAGGCAGACGCAAGACTACGCACGGAACCACGCACGAGCAGTCGACACTGAC
>M00285:128:000000000-BF978:1:2101:21720:2902_1:N:0:46
TACATTTGAGTTCTCTGTGAGCTTGCTCTTCAATCAACATTGTGACAGAGACATTGTAAATCAGTTCAACAATATTTAGA
TAATTTAAAAATCTATGAAAAATAATTTTACTTAAACATCCCTTAAATGTTATAAATTAAAGATACCTGCATTTAAGATA
TCTTCATTAGTCACATGTACATTGAAACACACAGTGAAATGCATCTTCTGCACAGAGTGTTCTGGGGGCAGCCCACAAGT
GTTGCTACACTTTCAGCACCAACACAGCATGTCCACAACTTCCTAACCCATACAACTTTG
>M00285:128:000000000-BF978:1:2101:10323:2904_1:N:0:46
TAGGGTACAACCAGAACTGCACACAATACTCCAAATGCAGCCTAACCAAAGTTTTATATAGCTGTGACATGACTTCCTTA
CTCTGATACTCAATGCCCCAACCAGTAATGGCAAGCATGCCATACACCTTCTTTACCACCCTATCTACTGGCATGGTCAC
TTTCAGGGAGCTATGAACTTGGACCTCAAGATCCCTCAGTACATTAATGCTGTTAAGGGTCCTGCCATTAACTGTATACT
T
>M00285:128:000000000-BF978:1:2101:18850:2906_1:N:0:46
CACACTTGCCTTCATTGTTAGAGTGAATATAAGAGTATGGAAGCCATGCTGCAACCATACAAACCCTTGGTTAGGCTACA
CTTGGAGTATTGTGTGCACTTCTGGTCATCCCATTACAGGAAGGATGTGGAGGCTTTGGAATGGTTTACCAGGATGCCAT
CTGGTCTAGAGGGTATGAGCTATGAGAGGTTGGACAAACTTGGCTTGTTTTCTCTGGAGCATCAGAG
>M00285:128:000000000-BF978:1:2101:18193:2909_1:N:0:46
GATCTACACTCTTTCCCTACACGACGCTCTTCCGATCTGATCTACACTCTTTCCCTACACGACGCTCTTCCGATCTGAAC
TGCACACTTTCCCTTTACGACGCTCTTCATACCCATAATTACCTGTTTATTCTAATCAAACCTTTACATAGTAACTGACT
TGGAGTCAAATTCTTTTTTACTCCAAATCAACAAAACCGGTATTTTTGCTTGAGAATGAACTCTAATTTACT
>M00285:128:000000000-BF978:1:2101:19226:2913_1:N:0:46
CTCCATGAATTGCTTTGACAGGTATTGTCATTTTCTCAATTAAATGGTTGCAGCAGAAATGAAAAACACAGCCCTGGATA
AGTCTGCTGCAAAATGGGGGAAGGAGGGCTGTTTGTGTTCCAAGGACCGTTAAATGCACGATAGGACCTGATATGTCTAT
GATAAGGGTAAGACATTAAAACCATGTTAAAAAAAGAGATAAAGGTTTAGATGATAACTCAATAATATGTTGCTCTTGGT
T
>M00285:128:000000000-BF978:1:2101:20359:2913_1:N:0:46
GATCTACACTCTTTCCCTACACGACGCTCTTCCGATCGCGATTTCCCTCATGCCCTCTCCTGCGCGCTTAACAACACTAT
TTCCCTACACGCGGCCTTTGCTAGAGGGAATACAAGAATTCCCTACACACGTCACCTCCTCGCTAACACCGAAGGTGGGA
TTGACCTAAAAGAGCTACGAGCAGAAAAGGACCCAAGGTGTTACAAGCAGGTTTATTGAGTAGCCCACTTGTAACTGACA
CGTATGACGACTACCTCAGGCTAGACATCAATCAAGCTCAGTCGACGTGCAATCAACGAC
>M00285:128:000000000-BF978:1:2101:12818:2914_1:N:0:46
CATTCTCACATCGATAACACAGCACGTGCCATTCCAAGCTGCCAGTCATGGTAAAGTACAGATGACCCCAGAGTATATCT
GAACATAATCTGTACTGGAAAGAACCTTCAGCATGTATGTCTATAAACTGTGGCAATTAATTTGTCCAAGTAGCAGGGAA
ATTATGTTAACCTGACATTAAAACATTCCTGAAGCTGCAAATTATTAATGGAGTAAGCAGGTTCTTATCATCTTGTATGC
TTCCAAATTTAATCCTACAAAGTACTTGGATAGTGAATAAATCATGACTAACATAATGAT
>M00285:128:000000000-BF978:1:2101:16871:2917_1:N:0:46
GGACATTATTCTGTGTCGTAAAGTAAGCCCAGCGTGGAGTGGAGCAAATAATACCACAGTTCTCATAACGGCTTGTTTGT
TATTCCAGAGAAACAAGTTCCCCTTTAATAATTATTTTAACTCAACTATATTTCCCTGTGGTGAATTAAGACATAAACGG
GTCATTGTATAGGGATATAAATCCGCC
>M00285:128:000000000-BF978:1:2101:12570:2919_1:N:0:46
GGTACAGTTAAATAACATTTGCCAAACGACTCAGCATTATGAAATACATACACTACAACTTTTTTCATGTTTATTCTCCA
TGAGGATGTCTAGAAAGTTACGAATGAATGGTTTTAGTTTATAAACGCTTTTTTAGCCAATTAGGAAATCTGTTTGCTAT
ATCAGGGATTAACTTTTCAGGGATAATAGGTACACTAAAATAACTGTCACCAAAAGACTCAGCAGCATGAAATAAATACT
CTGCAACTGTTTTCCTGTAGATACTCCTGAGTTTTGTGAAGAAACTTGTTATGAAACC
>M00285:128:000000000-BF978:1:2101:14164:2921_1:N:0:46
GGACCCTCCAACCCCAGGAGGTGAGGTCAATCCTGTGCGGGGCAGCCCTCTTGAATTCCTGTATATCCTCCGATGTGATG
TCCTCCTGGATGAAGCTGGAGAATTCCCTGCTGGATTTTGGGAGCAAGGTAAAGCAGAGGGAGGGGTGGGAGAGGGTGAC
AGAGACAGGGAGGGGCGAAGGGGCTGACGGAGTCGGGGAGAAGGTGATGGAGACGGGGAGGGGCGGAGGGGAGGGAGGGC
GTGACGAGATGGGGAGGGGGCATAGGGCAGGATGGGCATAGGGGGGAAGAGGTGACAT
>M00285:128:000000000-BF978:1:2101:13354:2921_1:N:0:46
TACTCAGAAGCACCCCAGTGACCCTGAGACACCTTAACACACCCTCTATAGCCAACACCCAGAAAAACCCAATGATATCC
CAGCATACCCTAGATAGTGAGTACCGATAAGCCAGACTCACCCCAACATCTTGGACAGGAAACACCCAGAGACATCCCAA
CGACCCAGTGACAACCCAACAGTGGAGACAACC
>M00285:128:000000000-BF978:1:2101:11009:2924_1:N:0:46
ATCCACTGTATAATCGTAGTAAGTTTTAATCTTTGTGCTTTAGTGTGCTCTTAATGAGCCTTAACATTATATTCTTCTTA
AGTAATTTTTATTATGTTCAATTATTTGCTTCAGCTTTTAAGAGCTTTTAAGCTCTTTGAGTGTCAGAGATATCTGAGAA
CTGTTAATGTGTTTCATAGCTTTAACTGAAGGCAAAGCCCCACACCTCACTCAGCCAACCACATCCAGCTGTGGGGAGTG
CAGGCAGCTGGTGCTGTGGGCTTTGATCTCAGTGACAAGCCAGGTCCAGGAAAATCCAGT
>M00285:128:000000000-BF978:1:2101:22640:2926_1:N:0:46
CCACTGGATTGATCACCTTTCCCCAGATGTGATAAGTCCTTTTTGTCCCAAACCCAACTCAGTTCCAGCATCACAAATGC
CAGGATAACCATGACTGAAGATGGAGTAACTGCATCAAGTGTGCAGGGGGTTCGAGGGGAAGCTGCAACCTATCTACACT
TGCTCTTCCTCTTCCTACCAACTCCACAAGATAGATTTTGGAACCTATGGTACTGAGGGGCCCCAGCAAACTCTTTTGAG
TTGCTCAAGATTCAGATATGCCAGACATATCCTGTACAACAACAAATTTCAAAATCC
>M00285:128:000000000-BF978:1:2101:13371:2927_1:N:0:46
TCCAGGCATCGTCCTGGTAAATCGCCTCTGTACCCTCTCCAACGCCTCCACATCCTTCCTATAATGCAGCGACCAGAACT
GAACACAATATTCTAAGTGCAGTCTAATTAGAGTTTTGTAAAGCAGCATCATCACCTCTCTGCTCTTGAACTCAATCCCA
CGATTTATAAAAGCT
>M00285:128:000000000-BF978:1:2101:15998:2927_1:N:0:46
TGGCCTAAAGCTTGGTCAAAGAGATACAGATTAACAAACATTTCAGAGTTGGAGAGATTTATGGAGGAAAGCCAACTATT
AACTGAATACCTTGAAGATATGAAGCAACTTAGTCCCATGAAGAATATGCATGTCATTTCTTAATTTTCCTTTTCTAATT
TTTTTGAATTAAATTAGCAACAGCTATTTTTCTGTATACTTATTTGATTTAT
>M00285:128:000000000-BF978:1:2101:16427:2934_1:N:0:46
AGCTTTCAGACTAATCAGTTTAACCGCACAGTTATGTTTTGTGTTTTGTAATCTATTCCATATATTACAGTGCCTTCCAC
TTATGGGGACATTTGTTAGTGACAATTACTATTTTCTTTCATTATTTTAGTTTACAACACATGATCATTTTGTAGTCAGC
CCTATATATTATCAGATAACTTTTTCACACAACTTCTCAGAAGCTGAGCAATTACCAAGTACTTTGTCCACAGTTTAATA
GATATGCTGGTAAATGGAATGAAAATAAATGCCTTCATTTAAATAAAAGAAAAATGCCTG
>M00285:128:000000000-BF978:1:2101:14719:2935_1:N:0:46
GGGAGAACAGACCCCGCCTCTCCTGTCACTCCTCATAACTGAACCGCTCCATCCCAGACGACATCCTGGTGAACCTCCTC
TGCGCCCTCTCATAGAGTCATTGAGCAAAGTAGCACAGA
>M00285:128:000000000-BF978:1:2101:14076:2936_1:N:0:46
AATAGTGGGGTTCTGTAGGAATATACTGAAACACCCAGAATGCATTTCATGCAGCTTTTTCAATTTATGCTTTCAAGGAA
TGTGTCCCTTTGTAAGTCAAGTAATTGCTGTATTGTGATAACCTGTTTAATCCTTTCTACTTACTGATACCGGAAACTTG
ATTTCTGATCTCCCATAGATTTCAAAGTAGTCCAAAATTGCTCTTGCTCTGG
>M00285:128:000000000-BF978:1:2101:10663:2936_1:N:0:46
CAGGAAAGCACTGAAGTAAGCACACCTGAGCAGTTCAGTGGATGGACTGAAAACAGTTGCATTTACTGGTGCTCTAATTG
TGATAATCTAGTCTGACCAGAGCATCATAAGGTAATTGGTGAGTATTCAACCGTATTCATGTAAGGCAATAGTAGGGATT
TTGTTTTCTAGTAATGGTGGAGGTGTGCATTTATTAATTATATGGCACAAGAATTTAACTGAACATTTATCAAGGCTCTT
GTTGAGTAAACATGTAGTTGTTATGACATCTCATGGCCAAT
>M00285:128:000000000-BF978:1:2101:15110:2937_1:N:0:46
GTGACTTTCTCACCCTGAAAACTCCTTGATCGTGACTGTCCATGCAAATACCTGTGTTCTTCTACAGGTTAGCAGCAAAG
TGAATTCCGTCACTTTGTTCTACGGTATCTGCCACTCTGAAGAGCATCCAAAATGTGGTTGTCCACGCAAACACCTGTGT
CCTTCTACAGGTTACCGACAAAGTGAACTCCACTGGACGACTCCAGAAATCCATCGACGGATTTTAGTGACA
>M00285:128:000000000-BF978:1:2101:22359:2940_1:N:0:46
TATTCAAACATTCCCAAAGCATTTGGAAATGACATCTGCTTAATTTTCTCAAAATTAATCTCTAAATATATGCTTTATTA
CATGGGATTATGCAAACTTTCTTCCACCTGTACATTTCTGTTCTTCTGACAGCAAGTATCAGTTGTGACAATTCACATCA
GTGGAAAATTTCTTCAGAGCAATGTGTAATGAAGTCTTAAAACAGTCTATTCCTTATGCTTCGATATGGAGAAATCTCCC
ATTAATTGTTCATCACCATTGCAAGTGCAGTTAATCTAACAAGGCAAATTATATATTTTT
>M00285:128:000000000-BF978:1:2101:23084:2943_1:N:0:46
GCAAGTCACAATATCAAAACATACAAAAATGGTCATCAGCCCAAAACCTTAGCTCTTTTTCCCTCTCCGCAGAAACTGCC
TGGCCTGCTGAGTAGTTCCAGCATTCTCATATTTAAAACAAAGGTTGAC
>M00285:128:000000000-BF978:1:2101:12146:2944_1:N:0:46
AAATGAAGTTAAAAGAACTTAAAAGAGACCTGAGGGGCACCCTTTCCCACACAGAGTGATGAGTATATGGAACGAGCTGC
CAGAAGAAGTGGTAGCCATGGGTGCAATTATCACATTTAAAAGGGAATGGACCTGTTACATGGATAGGA
>M00285:128:000000000-BF978:1:2101:13113:2944_1:N:0:46
ACGGTGCTGAATACTCCTTTTGTTTCTGTTGAGCTCCAAATACACTGTTAAAATTAAATTAAAAAGTGTAAGTGCAGGGT
ATCTGAATCAGTGAAACAATTCACTTCATGTTTTATTTAGTATTCATGATTATCATTTCCTTAAGCAGGGAGGCCAGTAA
GTAGCACTGACTTGGGGTAAATGGTTGAGGTTTAAAGGGGAAATTAAACATAGGGACAGAAGTGAACCATTTAAATTTTG
AGGAAATATAATTTCATCCAGAACAAGGTGACGGGTCTGGAACTCATGGCCTGAAAAGGG
>M00285:128:000000000-BF978:1:2101:9870:2946_1:N:0:46
CACTGTTCACTGATTCAGATGCTACCTTACAGGTTAGCTCTGCTTCTCTCTCCACAGATGCTGCCAGATCCACTGAATGC
AGCATTTTCTGTCTTTTTGTTTCAGATTGCCAGCAGATGCAGATTTTGATTTTCATTAGGCACTTATCAGGTTTTCAGAT
CGGAAGATTTTGTATTATATATACAATAACATGACACCTTGCAGTATTTAAACTACCTTTTGTGGAGTGTAATAAAAGTT
GATAGACCACACAGTCAAAAGTTAATTTAACTGCAAATTAGCACCAGGAATCTATATTA
>M00285:128:000000000-BF978:1:2101:7251:2948_1:N:0:46
TGTTCTCTATGGGGGAAGCAGAGAGAATTCAAAGAATGGCACACATTGCAATTGGACATTCCCCAACCCTAGAAACCTTC
TCCTAACGTTGCAAGTCAATGCCTTTGTGATTTTATACATGGCAAAGAAACTTACAAAAGGCAAAGTGTGATAGGCTGGA
AGTGCACAAAAGATCTGCAAATTTTATCATTGTGTGTGTGTGTGTGAGAGAGAGAGAGAGCGGAAGCACACATGTCTGAT
CCCGTGTCACTGCGCGATATCGCATACGCCCTCTTGTGCTTGAAAAAAAAATAATACAC
>M00285:128:000000000-BF978:1:2101:8356:2948_1:N:0:46
ACCCTTGGTGTCCAGTGACATTGCCATAACAGCCCCTCAGAATCATCAGCCTGGGGGAGGGGTGGGGGGTGTCACCATTT
ACTAGAAATTCAACAAGACCAACTATTTCAGGTTAGATATCTTGTGGTGAGTGAATCCCAAAACCTTTTCACCATTTGCA
AAACACAAGTCAGGTGCATTATGGAATATTCACAGCTTGCATGGATGAGTGCTGCTTAATCAACATTGGATGGTATGGAG
CTCCATACTGTCTAAGGAAATACAGCC
>M00285:128:000000000-BF978:1:2101:13806:2949_1:N:0:46
GATCTAACTGAATAGCAGAGCAGGTTGAAGAGGCTGTATGGTCTCTTGTGCTCCCATTTAACTTTTATTCCTGGTCTTCC
ACTTTACACCCTTGTGTGTTGGGCTTCTTGTATAACATCCTATTTATGATCACCTACAATTTCCTTCAGCTAAATTTTTA
TGAATGCTAATGCCAAACTCTACCCTTCCCAATGGTATCACCCCCACCCATTTACTTAGTTCAGATTTATGCAACCTTGA
TGTTCTGTTTAAGGAAGATTGTAAATGTACATATTCAAAGAAGCTAAAGGAAG
>M00285:128:000000000-BF978:1:2101:14160:2950_1:N:0:46
AGACAGCCAATAATTCACAGATATTGTGCCTTCAGCACAGCACCAGCAAGAGTTCTTTCTTTCACTTTCATCATCCCAGT
GCAAAAATGAAACTGAAAATCTGTCGACTGGCCAGAGGCTGAAGTGTGAGGCATCGCCAATTCACCTAGACTGGACCCTC
AACTGTACATTGACATAGAAGAGCCATCTGAGGAAGCTGGCAATGAAATGTAAGACATGCTTCAACCTTTTCAGCAGGTT
CTAGGTAGGGTGCAAACTCCTTAGCCGTAAGCACTTTAGTACCAAACAGTAGAGACTTTT
>M00285:128:000000000-BF978:1:2101:20602:2951_1:N:0:46
GACATTAGCTAGTAGTGTGCTGGGGAAGGGTTCTTGTATCCACGTTGTTGCAGCCTAACCTTAGCCCAGCCCTCTTGCCA
CATTTCCGAGATATGCAGCGGTGGTTTCTCTCTCCAAATGCCTGTTAATCCATGGCCTGCATGAGCACTACAGCCTATCC
TGACATGAACCCTGGCCTCAACCTTTTTGAGATGTTCCCTTTGTTCTATTCATTCCTCCCACAGCCTCTGTTAAC
>M00285:128:000000000-BF978:1:2101:17629:2951_1:N:0:46
NNNNNNNNNNNNNNNNNNNNNNNNNNNNNNNNNNN
>M00285:128:000000000-BF978:1:2101:20185:2953_1:N:0:46
CAAAGAAAAACAACAAAAACTTCTGAGATACCGCAGGCGCAATAGAAATTGTTTTTCTCCCCCTCTTTCCTTCAAGCAGT
ATATTCTAGATCAAACAACTCACTGTGTTTTTAAAATTAATCAGCTCGTCCCTCCAGTTAATCTGGAGTATTTATATGTA
TGAAAGACTTAATTATCCTCCTATATGAATTAAGGAACTTAATTAAAATATTTTGTTTCATTGTGTTCAAAAGGCATTTA
AGTGAACAGCTAAATAAAATTGAAAGGAGCAGCGTGCAAGTTGATATTTTGACTTTTTA
>M00285:128:000000000-BF978:1:2101:16230:2953_1:N:0:46
CACTTTTGGACAATGTCCAAGTCAAATGGACCCTCCTTGACAGATGGTGGAGTACAGGCTTGTGAACATAAGCAACAGTA
GCAGGGGTAAGCCATTCTATCAGATTATGGCTGATGGTTTACCTCAGTTCAACTTGCCGCCACAAACTCACGCTCCCTTG
ATTCTCTAAGTATCAAAACAGATCTATCAATCTGAATATACTCATTCAGCTCCACAACTCTTTGTAAAAATTCTGAAGAA
ATATGTGCAAGAGTAGGCCATTTGGCCCCTCATTCCTGCTCTGCTATTCAATAAGATCAT
>M00285:128:000000000-BF978:1:2101:24884:2955_1:N:0:46
TGGATGCTGTCTTCTTGAGGCATCTCCTCTCGAAGAAGTTGTGCCCATGATGGAGCTGGCTGAGTCTACAACCCTCTGCA
GCCTCTTTCGATCCTGCACATTGGAGCCTCCGAACCAGGCTGTGATGCAACCAGTCAGAATGCTCTCCACCGTACATCTG
TAGAAATTTGGAAGAGCCTTTGGTGACATATCAAACCTCCTCAACCTCCTAACGAAGTAGAGCTGCTGGCATGCCAGATC
GGAAGCACACGTCTGAACTCCAGTCACTCCGCGAAATCTCGTATGCCGTCTTCTGCTTG
>M00285:128:000000000-BF978:1:2101:21574:2955_1:N:0:46
CTGTTTGCCCTCCCCCTCGAGAATGTTCTGCAGCTGCTTAGAGACATCCTGGTACCAGGGAGGCAACACACCATCCTGGC
ATCTCTTCTGCAGCCACAGAACCTCCTGTCTGTCTCCCTCACTATTGAGTCTCCTATCACTATCGCCCTGTCTGATTGCA
CCCTTTCCCCTTGAGCCTCAGAGCTGGTCACAGTGCTAGAGACCTGGCTACTGCTGATAGTCCCTGAAAGAACTTCCCCC
TCAACAGTATCCAAAGGGGTATGCCTGTCCATGAGGGGAATGGCCATAAAGGAGAAGAAC
>M00285:128:000000000-BF978:1:2101:21019:2959_1:N:0:46
GCCCCTTGCAAGTGGCACTCAGATCCCAAAAAAAAGAAGTGAAAAGCAGCTTGACGTTATTTGGATGTAGACACAAAGGG
AAGCACAAGTACGTCAGGAGTAAAACCAGAGGCCTCCAGGTTTGCAGAACATGCCCACAGCTGCTTCCTTGGCAATACAA
GTTCCTCTCAAACTTAGAGTGAAGGGAGATGGGTCTGAACAAAATTCATGCTCCGTAAGCAGAAGATAGATAGATTGCAG
CCTGACCAGAAACAAAAGCAAACTAACAATGTTGAACAGGTTAAAGCACATTGAATCTG
>M00285:128:000000000-BF978:1:2101:17457:2959_1:N:0:46
GGCATAAACATCAGGAGGTTGGAAATATTGATCTAGGACAAGGTTCCATGGCACCACCTTGTATATGAGGGAAAATATCA
TTTTGAAGACAACACTTTTGCCTTGGAAACAGAAACACAGGAAAGGAAATAAGACCTAGACCCCTGTGTCTGACTCCTCC
CTCTAACTACTGTCTTTGGTGTCTGTCAGAGAGTGGCTTGAAGTCAGAATTTTCAGCTAGCAATATACCACTTATATCTC
TACACCTGATCACTGAATGAGATTATCCTCTGCATGGGAAATTACTGACAATAACTAACT
>M00285:128:000000000-BF978:1:2101:22510:2959_1:N:0:46
GTTGGTCCATTATTAAAGATGAGGTTTCAGAGTACTTGGAAGCACATGATAAAATAGGCCAAAGTCAGCATGGTTTCCTT
AAGGGGAGATGTTGCCCAACTAATCTGTTGGAATTCTTTGAGGAAGTAACAGGCAGGATGGACAAAGGAGAGTCAGTGGA
TGTTGTTTACTTGGCTTTGTCGTCAAGTATGTGGATGATACAAAGATAGGTGGGAGGGCAGGTAGTGCTGAGGAAGCAGG
GAGTTTGCAGGAGGACTTGGACAGATTGGGAGAATGGGCAAAGTGGCAGGTAGAATAC
>M00285:128:000000000-BF978:1:2101:16251:2964_1:N:0:46
CACTTGCGGGCTGCCCCCCAGAACACTCTACACAAAAGATGCATCTCACTGTGTGTTTCGATGTACACGTGACTGATAAA
GGGATCTTGTATCTCACCTGTCCAAGTGGCTTTTAAATGTACCTGCCTCACCCACTTCCTCTGGCAGCTCGTTCCATATA
TGGACCACCCTCTGGGTGAAGAAGTTGCC
>M00285:128:000000000-BF978:1:2101:12078:2965_1:N:0:46
GATCTACACTCTTTCCCTACACGACGCCCTTCCGATCTCGACTACACGCTTTCCCTACACGCCTCCCATCCGAACTACAC
CCCTCCCTTTCCCTCCACCGTTCCAGTCCGAACCACAACCCTTCCCCGCCCTGACGCGCACGAGACCGAACGAGAAACAT
ATACTGCCCGAAATGATAAGGCAGACGTCACCACGCGTCAGGTAGAACAGACCAGGGTGCATCGACACAAATGCGTGACA
GGGTGCGGGCAGAGTTGCGCAGCGGACGAGTAGGCACAGGTGAACGGTGACAGCCAGTA
>M00285:128:000000000-BF978:1:2101:22621:2967_1:N:0:46
CCGACTAATGAAGGCCAACACACCATACGCTTTCTTAACAACCCTATCGACCTGATCAGCAACCTTGAAGGACTATGGAC
ATGGACCCCAAGATCCCTCTGTTCCTCCACACTGCTAAAATTCCTGTCATTAACCTTGTATTCTGCCTTCAAATTCAATC
TCCCGAAATGTATCACTTCACATTTTTCCGGTTTGGGCGAGGTTCTAGAAGTGGTGCAGGTAAACTGCAGAATTTTGCCA
TCAGGGAGGAGGCTTAAATGTATCAGGGCAAGAACGACCAGGCTGAACAATAGCTTC
>M00285:128:000000000-BF978:1:2101:7157:2968_1:N:0:46
GAGAAGGACGGTATCTCGCTCCTATGCATACCATGTATGTATATGGTTGTGACAATAAAACTGATTCTGATTCTCCAGAG
TTTAGAAGAGTAAGAGATCTCACTGAAACATACAAAAGAATATATATATATATGAAAACACAGGAAGTGGAGTTATCTAT
TGAGTCCTTCCAACCTTCTTTGCCCTTCATTAAGATCAGAGATAATCTTCCAGCTCAGTGTCATTTTCCAGCACTATCAA
CAGTTTCCTCA
>M00285:128:000000000-BF978:1:2101:14235:2970_1:N:0:46
AAAAGTGGAGCCAAGGCGAAAATCAAATCCATCAAGACTCTGCTCAATGATAGAGCCAGATCAAGGTATCACATGGCCAA
ATATTGCTGCTCTTTCTTCCCCTCCCCTTCACCCCCACTCCAATAAACCAATCCCAATCCCATCCTACAAAAGGGATGTA
TACTAAAGCAATC
>M00285:128:000000000-BF978:1:2101:6388:2970_1:N:0:46
GATGGCCTTACCAATGATGGCCATATTCCAAGAATGAAATAAAGTGTTACGAAGTAGTTTACTTAAGCAAATATCCCTTT
AAGATGGGACATTGTGTGTGTGTGCAGCGTGTTGCGTCAACAGAGGATGGGACTAACGTGATGGGGTCATTGCAAAAAAG
AAAAAGATA
>M00285:128:000000000-BF978:1:2101:6668:2973_1:N:0:46
TAAATCATAGGGAGATTTCAAAGATATTGTGAATCCTACTGGGACAGGGAACAGCTTCAACTGATGATAGGAATCTCTGT
GAACTGAGGAGTTTGGTAACCAACTGCAATAAGTTAGAAGATGGAAAAAAAAAGCTGTAGGTGCTGGAAATCTGAAATTA
A
>M00285:128:000000000-BF978:1:2101:20146:2974_1:N:0:46
AAGTTATATATTATTTTAGAACACCTTCCGTGACTTCTGCAGTCTCCCTATTCAAAATGATTGCATTCCTGGTATTCCTT
TGGAATTCTGTACTTCTGGGGACTCAGTTGCACTATACTATCTGCTTTGTTTGTTTTCCAAGCTGTAGAAAACAAGCTGG
TTCAACGTTGATGTTAGGGTCAAGTGAAGTGGATAGGACAAGGGTGAGCAGTACCCCCTGTTAGCCTGACAACAGGGTTG
TCATTGTCTAGATCGGAAG
>M00285:128:000000000-BF978:1:2101:14252:2976_1:N:0:46
AAGCTGCTTAAAGGGACCAATGGCCAAGTGTGCCTGATGGATAGGTGGAGACAAACCTTGATTGGCGGTGGTGTGTCTTC
CAACCAGGTAGGGGCAGTGCTGTCGTGTGACAGCCACGACCCTCCACAATATACATGCCAAATTTCTTTAGCTTCCTGAG
GATGTAGAAGTCCTAGTGAGCTTTTTTTGGCCAACGTGGTTGGGCCAGTACAGGCTAACGGTGATGTCCCCTCCTAGAAA
CTTGAACATCTCCACCCTCTTGACCTCAGCGCTGTTGATGTAAACAGGAGCATGTGTACC
>M00285:128:000000000-BF978:1:2101:18919:2980_1:N:0:46
AAGTCATTGCACCTGCGTTCTGAAAGTTGGGTCCTCTGTAACAGAGCAAAGTTGTGGTTCCCATTCAGCCTACAAAGAAG
GCACTGCCCCGATCTTCCAACAATCCTGAGAGATGCATCTTTAGTCTCCCCACCACCCTGAGGGATACACCATCAGATCG
CCACATTGCCTTCAAGAACAGTGTTTTCAGATTCCCATCCACACCAAGGGAGGTTTTTCTGATTTTCCATCACTGCCAAG
AAATGTGACTTCAATCTCCAACTACTCCCA
>M00285:128:000000000-BF978:1:2101:23668:2981_1:N:0:46
GATCTACACTCTTTCCCTACACGACGCTCTTCCGATCTCGTCTACACTCTTTCCCTACACGACGCGCTTCCAAACTAGAC
CACACGCTTTCCCTTCACCGCGATCTTGCCGACCGAACTTCGATCACCCTCACTGTGCAACACATTCTAATTACCACTGC
CCCTCCACTGCACACTAATTAGATAGTGAAACATAAATTTCCATTCAAAATGATACCGTGCGCATCACACGGACGTGATG
TACATGATATCTTCATAGAGTAGGACCTTGATTGGAAGATGTGCTCCGCGCGTGGGTGTG
>M00285:128:000000000-BF978:1:2101:16979:2981_1:N:0:46
CAAGGAAATTCACAACATTTTATTTTTCCCCAAATGGATATTTTCTATTATTTTGAGCAAAATATTGAAACATGTTTTTT
TTCTTGTTAATAAGTTAGTTTAAGTAGCTAACTCAGTGCAGTCTGAATACC
>M00285:128:000000000-BF978:1:2101:19057:2983_1:N:0:46
AAGGAGGAATTTGTTCCCTGTATGCTGTGAATCTTTGGAATCCTAGTAAACAGTGGATACTGAGTAATTATATTTAAGGC
TAAGATTTTTATACTGTAAGGAAATTGAGCAATATGGGTTGGCAGGGAAATGGAGTTAATGGCAAAGATCAGATCACCAC
GATCATAGTGAATGGCAGAAAAAGCATGGGGGAGGGGTGGCTTTGCTTCTGTTTCTTATTGGTAAAGAAATATATCAATC
AGGCCCTTGAAACTG
>M00285:128:000000000-BF978:1:2101:19650:2985_1:N:0:46
CTCTTGACCTCACAGTCTACCTTGTTATGACCTTGCACATTATTGTCCACCTTAAAAGCACTTCCCTGTAGCTGTGACAC
TTTGCTCTGTATTCTGTTATTGTTTTTACCCTGTACTACCTCAATGCATTGTGTAAT
>M00285:128:000000000-BF978:1:2101:18296:2987_1:N:0:46
TACAACCACCTGCATGCTAGCCAAGAGGTCCTTGTGCCACTGAGAGGTGAGATTTTTTTCAGTGCATCTAGAACACTGAC
TGTTGGAGGCCTCTCGCTGAATGAGACCCTGAAGGGAAGGGATCTTACGCTTGGCCTGGCGCCTGGGGGTGTGGGTGGGG
TTTGAAAGGGTGAACGGGGAACTGCTTGTTCTTTTAGCATTTTACTGCCTAGTTTCTGTGATGGAGATTGACAGCATCCA
ACATCCCTTCATTTGTGTTCCACACAAGGGCAGGCAAAATGACAAGAGCCTTGCTCTGA
>M00285:128:000000000-BF978:1:2101:13577:2988_1:N:0:46
CGCCTTAATCACATTCTCTTCCTTGTTAATGAGCTCATGTCCAAATGTGATCATTTCATTCAGGATCCTAACTGCAGAGG
ACACTGCACAAAGAATTAAAACGATTATTTCAGTTTATGATCAGATACATAATCATGAAGTTTGTTTCCAGAATTGATCA
TGGACTTTCTCAGTGATTCTCCTATTGGTCAGTTTATTTTAACCCTGTTG
>M00285:128:000000000-BF978:1:2101:16170:2991_1:N:0:46
CTTGTGTATTTATCTAGCTTCTCGTAAATTTGTCTCGTCTAATATTTTCCTTTGGCTGATAATATCATAAGTATTGTAGA
TAGAAATAATAATTGTTGTATAATATATTTGTGGATTGAAGAAAGATGGTTTATTGAAAATGACAATAAAAACCTAATTT
TTGACTCATACAATTGTGCATGCATTGCATATTATTCGATGAATGCAACAAACTGTTGTTCCAATTCAAACTATCTCATA
CACCTCACCAACTGTAACTTCTTGCTCTTTTGTAAATCATTTCTTCCTTTCTCAATTATT
>M00285:128:000000000-BF978:1:2101:12868:2992_1:N:0:46
GGTCGTGTGAGATAGTACCTACAAGTAGGTTGGGTGGTAAATGCAGCATGTGGCATGCTTGGCTTCATCGGTTGGGGCAA
TGAGTGTAGGATTCAGGAAGTCATGTTGCAGCTATATAAAACTACGGTTAGTTTTGTTAGAGTATTGCGTTCAGTTCTAG
TC
>M00285:128:000000000-BF978:1:2101:19456:2996_1:N:0:46
GTTTCCTCCGGGTGCTCCAGTTTCCTCCCACATTCCAAAGACGTACGGGTTAGGAAGTTGTGGGCATGTTATGTTGGCAC
CAGAAGTGTGGCGACACTTGCGGGCTGCCCCCAGAACACACTACGCAAAAGATGCATTTCACTGTGTGTTTTGATGTACA
TGTGACTAATAAAGATACATTATCTAACCCGCTTTATTCTCACCACATTTCCATCAACTCCCTCCCAGATTCTGCCACTG
ACCCACACACTTGGAGCAATTAAAGTGGCCAGTTAATCCTCTGACCTGCCTGTCTTTGG
>M00285:128:000000000-BF978:1:2101:24535:2996_1:N:0:46
GATCTACACTCTTTCCCTACACGACGCTCTTCCGATCTGGTCTACACTCTTTCCCTACACGACGCGCTTCCGATCTGATC
TACACTCTTTCCCTCTACGGCACCCTTCCGAACTCACATGCAAACTTTTCGTAGCAAGGACGAGACCCATCTGGCGCCAA
CCAATCAAGACCAGGAACGGGCTGGCATGGAGAGCGGTCCAACGCGCTCTACCGCAACATTTCTCATCTAGTAATATGGT
TCGCACCAGTTGCACGATGGGAGGATTGTGTCTTTCGTATCACGGATGCTCGAGGGCAA
>M00285:128:000000000-BF978:1:2101:14556:2996_1:N:0:46
CTTCACTCATGAGAACGAGTTGAAAAGGTAGTGCTGGAAGCGAAAGCAGATAAATCCCTCAGACCTGATCGTCAGCATTA
AAGGAGGTAGCCATGGAAACAGGCATCATCTTGCAGAATGGGATTTTAGAACAGATCCAAGGGTGGGAAATAAAATCCCA
TTACTTAAAGGAGAAAAGAGGGGGAAAAGCAGTGAGTCACAGATTGGTTAGCCTAATGTCAGTGGAAGGGAAAATGCTAC
AAGATATTATCGACTGTATAACAGAGCACT
>M00285:128:000000000-BF978:1:2101:7788:2999_1:N:0:46
AACCAACACGTCAATCGAACTCGGGTCACCGGAGATGTGAGCCACTTTGCCGTGCCCAAACTTGGAGGTATGTGGCTTCC
CAATTTCGCTCATATGACGTTCTATTCATTTATCTCTTTTCCCTGCAATATCAACTCAGTTTCTTCTAACCTGCACACCA
TTTGTTCCTGAATCGCCGTTGGTTCTTGTCTTTTCAGAGGCAAGAGTACCTGCTGGCCAAAGCAAGGAG
>M00285:128:000000000-BF978:1:2101:16906:3000_1:N:0:46
AGAGAAATGTGGGAGGGAAGGGTTAGGTAGATCTTAGAGCAGGATAAAATGTTGGCACAACATTGTGGGTCGAAGGGCCT
GTACTGTGGTGTTCTATGTTGTCCATGTTACAACAATGACCGCACTTCAAAAGTACTTGATTGGCTATAAAGTGCTTTGA
AATATCATTTTCATAAAAGGCAGTGTAGAAATGCATTTCAATCCATGCAAGTTACTTGTTTTCAACAAAGGATGTCGGGG
CTCCATATGGGGGAGTAGAAACATATGCCAAAGGGATCAAGAGGCTTTAATGTGGGTTC
>M00285:128:000000000-BF978:1:2101:14207:3002_1:N:0:46
ATAGCTGAGGAATGTTTCTAATTGTATGCTTATTGAAATGCAGAACCTTTCAGAATCCAATCTGCAAACCTTTCTTGATC
AAATGTAGCTGAACAGTGATAGAGTTGTCTGTCAGAAGCCTACCAAACAAGCCTACCCAACAGGGGCAAACAGATGACGT
TGAGCACCACAGAATCAGTTTCTTCTTCATTGGCTGTTTTCTGCTGATAAAGACTTGTACGGTTATTTTCTAACATAACT
GACAAGTCAGTGTTTTATAACAGAAGAATAGTTGAGTGATAACTACT
>M00285:128:000000000-BF978:1:2101:14239:3002_1:N:0:46
CAGAATTGACAGTGTAAATAGGAAGGACTTTCTTCTTTAACTCAGAGGATCTAAAACCAGAGGTTATAGATTTAAAGTAA
TTGGTAGGATTAGAGGGAACATTAGAGGGGGCCTCTACTC
>M00285:128:000000000-BF978:1:2101:13710:3003_1:N:0:46
CCAGTATCTTTCTTAGTCACAGGTAAGGTACTGGAAGACTGGAGGGGGGTAGATGTTGAGCCTTTATTTAAGAAAGGCAC
AACATCTACCACCCTCCAGTCTTCCAGTACCTAACCTGTGACTAAGAAAGATACAAAAATCTCTGCCAGGGACCCAACAA
GTTCTACACTTGCTTTCTACAATGTCATAAGATTCAATTGGTAATGCCCTGGGGTGGATCCATCTTTATGCAACTTAGGA
TGACCAACACCTAGTACAGCAAGAAGAATTCATTTAAGACATTACACATCTCCCAACCAC
>M00285:128:000000000-BF978:1:2101:13228:3003_1:N:0:46
TGTTTTACAAATACTCTAAATGTAGTGTAACCAATGTTTTGTATAGTTGCAACATGATGCACCAAAGCTACCATTCACCA
AACATAATTTTGCAGAAAATATACTTTGGGCTGTATCTTGCTCATTTCAATCCGGCCTATTGATTTGCTAACATCATACG
CACACCCACCTGCTCACTCCACAATCCCCCCCCCCCACCACAACCTCACTAACCGCCACCCACCTATACCTCCCACCCCC
CACACCAGTAATGCTAACACCAAGAACATATCTAGTGCATAGAACCAGTGACTACTATGC
>M00285:128:000000000-BF978:1:2101:18292:3003_1:N:0:46
CAGAATTAAAAGTGATATTTATTTATTAAAAAGTGCATGTTATGTGCCCATGAGTCTATTGGTATTATAGCAATTATTCT
CAATTTCTACTGTGCGATGTTGCCCTTGTGCCATGCAGTCCATACCACTGCTCTGGTGTCGCAATGTTTTAGTTGTTATG
GCCAAACATTATCACTGACAGTCCATTGTTCTGTTGCACCAATCTAATTTCCTTCTTTTGTGTCCTTC
>M00285:128:000000000-BF978:1:2101:7340:3009_1:N:0:46
CACAGCACGCCCACAACTTCCTAACCCGTACGTCTTTGGAATGTGGGAGGAAACCAGGGCAACCGGAGGAAACCCACGCA
GACACGGGGAGAACGTACAGACTCCTTACAGACAGCGGCCGGAATTGAACCCGAGTCGCTGGCGCTGTAATAG
>M00285:128:000000000-BF978:1:2101:12898:3011_1:N:0:46
CCCTCATCAGCACCATTCCTTACAATTCCTTGGCGAGTATTGTAATGATACTCCATAATCACTATTCTACGCTGTTGTCC
TATGGAGTAATTTTGTGTATTTTCTGAATTATGGACAAAATCAACTCATGGATGTCTATAAAAATGAAAACAGTTCTTAA
CCCAAGGATGACCTGTATGGTATACACAGAATTTAAACATTTCCTTTTGTTGTGCCTTTTCCAGTTCATATTTATTCCAA
TGAAATTTGGTAGGGATCTACATGTCAAAAAAAATCCCACTTTTCTCCAGACAAGACGAC
>M00285:128:000000000-BF978:1:2101:18114:3011_1:N:0:46
CAATTAATATCAGATATTTAATTCTTTGGATACAAGACTTAGACATTTTTCGATGCCCCAGATGCCTACACCTTGAGCAC
CAATCAGTATTTGAATTTTCATTAGTTTCTAATTTTAGGAGCTTCACTCCCTTTTGCACTTACCAAATTAAGTAAACATG
TGACTAACCCAATCGTTAAACATAGAATACGGATATGGTTTCAATTTCGTAAATTTTTTGGACT
>M00285:128:000000000-BF978:1:2101:15450:3012_1:N:0:46
AGGACAAAACAGTCCAGTGATTTGCAACTTGCCCATCATTTTAAATATTGGACTGGATCTTCTGTTTGTTGGTGGAGCTT
GCCTGTCACTTATTCTCGAAGTTCATTCTTGGCCAGAGTAAGTCCCTGGCACAATTCTAGTCCAAGAAGCAGGCTGCC
>M00285:128:000000000-BF978:1:2101:20179:3012_1:N:0:46
AAGGAATAATGAGGGGGTTTGAGGAGGCCAAAATGGAGTATAAAACATTGGGATAAAGTTGCTTGGCCTTCTCCTATTTC
TTGTTACCTGCAGAGAGCATCCTGAAAACCTTTACGCTTACTTCAGTTGCAAAGGTTTCTCAGCATGGATGTTTGACCAT
AGAGAGCAAAAGCCCTTGACTGATTTTTTTTACTCTATCCCACTGAAATCAATTACACAATCTGTGCTAAAGCACACTGT
GTAGGAATCTAATGTAAAGATTTAGGCTTTGCTTTTTCTCAGGTCTTTTAAACAAAAA
>M00285:128:000000000-BF978:1:2101:24591:3014_1:N:0:46
CAGAAAAGGGGTTGGTGGAGAGCAAGGAGGGAGGAGAATAAAAGGAAAGGATGAATAATAGGGTCAAGCAGGAAGAAAGA
GGTGGAAAGCGAGTAGAAAAGAGAATATATACAT
>M00285:128:000000000-BF978:1:2101:11882:3014_1:N:0:46
CTATAGCAGTTAGCATAACACTTTACAGCGCCAGCAACCAGGGTTCGACTCCTGCCGCTGTCTGTAAGGAGTTTGTATGT
TCTCCCCGTGTCTGCGTGTGTTTCCTCCCACATTCCATGATATACAGGTTAGGAAGCTGTGGGCATTCTATGTTGGCGCC
AGAATCATGGCAACGCTTGCGGGCTGGCACCAGAACACTACGCAAAAGATGCATTTTGCTGTGTGTTTCGATGTACATGT
GACTAAT
>M00285:128:000000000-BF978:1:2101:22054:3016_1:N:0:46
GTTCCTGGCCCTCAACATCTCAGAGGATCTACAGTGGGTCCAACACATTGACGCAGCTTCAAGTTCCTGGCCCTCAACAT
CTCAGAGGATCTACGGTGGGTCCAACACATTGACGCAGCTTCACGTTCCTGGCCCTCAACATCTCAGAAGATCTACGGTG
GGTCCAACACATAGACGCAGCTTCAAGTTCCTGGCGCAATAACTCACATATGAACTAAGGTGGGTCCAACACATCGAATA
AGCCTCCAGTGCCGTGCAGCAAACAACACAGAATCAGTAAGTAGTGGCCACAACGTATAC
>M00285:128:000000000-BF978:1:2101:14542:3016_1:N:0:46
CCCCATCGAAACCTTTTGCACTAAGGAGGTACCAATCAATATTAGAGAAGTTGAAGTCACTCATGACAACAACCTTATTA
TCTTTGCACCTTTCCAAAATCTGCTTACTTATCTGCTCCTCTGTCCGGTAGCTATTTGGGGCCCTATAGAATACTCCCAA
CAGAGTGATTGCTCCCTTCCTGTTTCTGATTTCCACACACACACTAACTCAATAGACGATCCCTCTATGATAGTCCTCCT
TCCTACAGCTGTGATATTATCTCTCATTAGCAATGCCACCCCTTCTACCCCCTTCCCTAT
>M00285:128:000000000-BF978:1:2101:14214:3017_1:N:0:46
TCCCTAAAATAGAGGCTCTAATTACTTGACCGGGTGAGTCACTTTTGTATATCTAACAAGACTTCTGAGCACTAACATGG
CTAAAGTACCCAGAAGGCAGTAGGTTTGAAGGATATTCTCAAAGCCATCTTGAAAAACTTGCCATCCCCCTCCAACTTTA
ATCCTGGTCCATCCCTCAATGGTGAAGGGGCA
>M00285:128:000000000-BF978:1:2101:22974:3018_1:N:0:46
GGTTTTTATTTCATTCAATTAAATGTCATTTCTTTTCAATCTTTCCTTCTGTATTTATTTATTTCTTAAGAGAAAGGGAG
GACTATATTACTTTTATTACTCTTTGTCAGTATATGTATTAACTGTTATGATTGTTATTCTTATCTAATCACTAATGTTG
CATATATATTATTTTGTACTTAAAAAGATTGAAAAAGAAATGATGTTCCAGA
>M00285:128:000000000-BF978:1:2101:23790:3020_1:N:0:46
GCAGGAAGCACTGATACCTTGGAGTGCATGCTAATGTGGATGGCAGAACTAAGCAGTGCCATTGGTGAACTTTGACAGCT
TGTTTTCTAACTCAGTAATGCGTCTCTCCTGGGACTGGACAATCACCTTCAGCGATTTAACCTCATCCATTAACTCCTCC
AGGGTTACACGCTGGGGGCAAAGAAGAGAAAGAAATCAATAACAGGCATCCATAATTTAAGAGAAAATCTCTTACAAAAG
ATCTGGCTCCTGTAATTGAATGAGGAGACAAATTAAATGTCAAATTTGTTGTGTCACCA
>M00285:128:000000000-BF978:1:2101:21689:3021_1:N:0:46
ATTTATTCTTTTGCTTAAACAGCGTTTTGAATGCAATATCCATTGATTTGCCAGTTGCTACACAAAAACCATGTAGTAAC
CATTGGAAAACAGTTGTAGCATATGTATTGCATGGCGCTGCGTTGTTTGGTAACAGGTACTGAACTGTATCTCTTACCAC
TGAAAGGCTATTCGATGATATTGCAAAGCAATTACTTATTTAGCTAAAACAAGATTTCAAATCTAAATCGATCGATTTGC
CACTTCCTACATAAAAACCATAGAGTAAATATTGGAAAACAATTGTAATGTATGTATTTC
>M00285:128:000000000-BF978:1:2101:21413:3023_1:N:0:46
CTGGTTAGATCGCATCTGGAGTTATCGTATTCAGTTCTGGTCGTCCCTTTATAGGAAGGAATGTGGAGGCTACAGAGAGT
GTGTGGAAGAGGTTCACCAAGATGCTGCCCAGATTACAGTGCATGTGGAATAAGGAGAGGTTGGAATGAACTTGGGTTG
>M00285:128:000000000-BF978:1:2101:17123:3025_1:N:0:46
AATTAATTGGGTTTGTCTTAGTGATACAAGGTCAATGGCAGGTCTCTTCGCAGCGTGGAGGAACAGAGGGATCTTGGGGT
CCACGTTCATAGATCCCTCAAGGTTGCTGTTCAGGTCAATGGGGTGGTTAAGAAGGCGCATGGGGTGTTGGCCTTCATTA
GTTGGACTGAGTTCAAGAGCTGTGAGGTGATGTTGCAGCTCTATAGAACTCTGGTAGGACCACGCTTAGAGTATTGTGTT
CAGTTCTGGTTGCCTCATTATAAGAAGGAAGCTTTAGTGGGAGTGCAGAGGAGGTTT
>M00285:128:000000000-BF978:1:2101:10130:3027_1:N:0:46
TCCAATCGCCTCAGCACCATGGAATACATAGAATACAATTGTTTTCATCAACTTTCAGCTTAGGTTTAGTGTACAAATGG
GCAAATCAATTCTTACTGCTTTGAAGACGCTGTTTTAGACAAATAGATAATCTTCTGATATATCAGCAGTTAACTTCTTA
CGGTGAAGAGGGACTATCACATTAATGTTATCAATCGAGTCAGCACCATGAAAAACATAGAATACAATTGTTTTCATCAA
CTTT
>M00285:128:000000000-BF978:1:2101:13438:3028_1:N:0:46
CCTATCCTTGTCCATGGTTATGGTAAAGGTCAGGGAGTTATGGTCACTATCCCCGAAATGCTCGCCCACAGAGGTCTGTC
ACCTGACCAGGTTCATTCCCTAGTACCAGATCCAGTATGGCCTCTCCTCTAGTCAGCCTGTCCACATACTGTGTCAGGAA
TCCTTCTTGGACACACCTAACTAATTCTGCCCCCATCTAAACCTTTTGCACTG
>M00285:128:000000000-BF978:1:2101:13125:3029_1:N:0:46
CGTGATGCTGCTGCAAGTAAGTTTTTCATTGCACCTGTGCATACATACACTTGTGCAAATGACAATGAACTCACCTTTGA
CTATGTATTTATAGTAATTCTCTGTCAGCAATAGATGATGGAATTTGGGCAAGATTAAATAGATAAAGACTGTGAAATTT
TTATATAACCCTCAAAGTAAGAAAACTGTTTTCCAAAGTGGAAATCTTACATAATGGAATGACTTA
>M00285:128:000000000-BF978:1:2101:18254:3029_1:N:0:46
CTGATGATTTTGTTTAAATACTAGTCCACATGCAAGAGCATTAATGGACATATGCACATGCATACAGATCTAGACTCAGT
AGCAGTCTGACATATTTCAAGGTCAAATCTGACAGACCCCCAGGTTACCCTTAATTTCATCATATGTTGCATATCCAGTC
ACTTAGCATCTAATTGCATTAGAAAGATTTCCACACTTTCTCCAC
>M00285:128:000000000-BF978:1:2101:17769:3031_1:N:0:46
CTTAACTGGTTGTGTTTCTTGACCAGAACCACACAGCACGCACAAACTACCTGTCACCACTCCCTCCCTGAATCTTTGAA
GCTGAACAGTTTTATAGTTCTGGGTTCTTTTAATGTTAAATAAATGTTGGCTGTTATCTAAGTCTATAAGATGCAATTAT
TAAACAAGTTCAAAATGTGACATCATGTTTGCTCTAAAGCTTAGCTGCACCATGCC
>M00285:128:000000000-BF978:1:2101:12756:3031_1:N:0:46
TGTGGCAACCCACTGGATATAGTCTAACAGCCTGAACATGCCCAAAAATTAATGTTGACTCTCAATTTTTGGTCAGTAAA
TCAATCTTCCATCCATCTGAATGTATTACTCTCAATAACACAGCCCTTACATCTACATAGTATTAATCCAATGCCCTTTT
GAGATCCAATTCAATACATCCACTGGTTTCCCCTTTGTCAACCTGCTGGTGAAACTCTCAAAAAGCTTTACAAAATTTAT
AAAATGTAATTTCCCTTTCATAACACTGTGTTGACTC
>M00285:128:000000000-BF978:1:2101:8642:3031_1:N:0:46
AACCACAGGGTGGAGATGAAAGAGGACTGTTAAGCCTTGCATTCCATCCTAAATACAAGAAAAATGGAAAGCTCTATGTA
TCCTATACCACCAACCAAGAGCGATGGGCAATTGGACCGCACGACCATATTCTTAGAGTAGTCGAATACACTGTATCCAG
GTA
>M00285:128:000000000-BF978:1:2101:19684:3034_1:N:0:46
CAGAAGTCAAGACATTATCTGGGGAGTGTGAGGTGAAAAAGGTGGTGTTGTGTCTATTGAAAGAGATTAAGGTGGGCACG
TCTCCAAGGCCTGACTGAATCTATCCTGGGTTATTCAGCAAAACAAGAGGGAAGACTTTACGTGCCTCGACACAGATGTT
T
>M00285:128:000000000-BF978:1:2101:7547:3036_1:N:0:46
TCCCCACGACATTAAGTTGATTCACTTGAATTGAAAGGAATAAATTCTTTGCTTTCTGTCCCAAGCCCAGGTTTGAAATC
TTCCTTGCAGCTACTCCAATATTTTATTCTGTCAGCCTGACTACAGTATCACCTATAATTCAAAATGAATGGAGCCAATC
ATACTGATCTGACTTGCTGTTTGCAGTCAGTCCCTGTGTTAGGCCATGGCTGTACTT
>M00285:128:000000000-BF978:1:2101:24908:3037_1:N:0:46
AATTGATTGTTTCCTGAGCTGTCTTTCCCAACACTTCAATTACACCTCGAGAGTAGCATCTGAAAATTGGATTGCCCTCC
CCTGTGCCTAGTCTACCCATAGCACACAGCAAACTTTCCAAAGCTGTGTAATAACTTCCAGCAGTGGCTGCAGGCAATAA
GTGCCTTCTCTTTAAAGGGTGCAGGAATGACTTCAATTAGCATCGGTTAGGTTCAGCTAGTGCTCAGATCTCCCCAAATT
ACATCTAGAGAATATGCGCTCATGCAGGAAATAATGTGGTCAGCACTGGCTCAATGGCAT
>M00285:128:000000000-BF978:1:2101:18320:3040_1:N:0:46
GATCTACACTCTTTCCCTACACGACGCCCTTCCGATCTCGACTACACGCATTCCCTCCTCGACTCGCTTCCAAACTGAAA
AACACGCTTGCCGTATACGACCCGCGTACAATCCTGATTGGAAGAGCGGTATATAGAGACCGTAAAGTCTGAAAATGTGT
AATCATAATAGTAATACCTGTCAGATCAGGTCAGAGCCCGTGAAACAATTGTGGGAAAATAATACAGAGAGAAACTAGCG
GAAACGGAACTCACTTTACATGAGTCAGATAGTCTGGTGATTGACCAGTAGACTACTG
>M00285:128:000000000-BF978:1:2101:20782:3040_1:N:0:46
TTATAGGTGACTAGGATCGTGAGGCGCTAATTGTAAATTCCATCACCATGAACAGTTGAGGTGGTTACCTCCATGCTGGA
CAAATCATGCAAAGAGTCTTGAAAGCAAGAAAGAACTATTATTTCATCAATTAGCAGGTTCCAACTAGAATATTTCAATG
TTTTATCACCAAGCAAGCATTTATTACATATTTATTGTAATAAATAATTATTGTTGGCAAATAGTCCTTCTTGATTTGTA
GGCAAAATACCAGAAGCACTCTTTCATCCCCTGATTAACTACTAATAGTATCACCTGAAT
>M00285:128:000000000-BF978:1:2101:16233:3040_1:N:0:46
ACAGCGTTTTAAAAGCTAAAACCATTGCTTTGCTACTTTCAACTCAAAGCGCATGCAGTAACTATTGGAAAACATTTGTA
TTGTATGTATGTCAGGGTGCTGAGTCGTTTGGTAACAGTTATTCGACAGTATCCCTTACCGCTGAAAAGTTAGTCGCTGT
TATAGCAAAGGTTTTCCTATTTTGCTAAAACAGCGTTTTAAAAGCTAAAACCATTGCTTTGCCACTTTCAACATCAACCG
CATACTGTAACCTTTGGAAAACATTTGTATTGTATGTATTTCAGCGTGCAGAGTCGTTTG
>M00285:128:000000000-BF978:1:2101:23322:3042_1:N:0:46
GGAGCTTACCACCTGAAAGAGTGGCAGAGGATGAAAGCCTTATCATATTGACAAAAAACTTGGTTATGTAAAGCTCGATG
AACTGCAGGGTTCCGGCAGGTTGGATAGTTGGGCATCTCTTTTCTGACTGGCATATTACATGATGACACTGATAAGAAAG
CTCACCAGTGCCTCTACTTCCTCAGGAGG
>M00285:128:000000000-BF978:1:2101:20012:3046_1:N:0:46
GGGCACAACTTTCCCCATCATCAAGGACATCTTCAAGAGGCAGTGCCTCATGAAGGCTGCATTGATCACAAAGGACTTTC
ACTACCTGAGACGTGCCCTCTTTTCATTACTACCATCGAGGAGGTGGTAAAGGGGCCTGAAGACCCACACTCAATG
>M00285:128:000000000-BF978:1:2101:15178:3051_1:N:0:46
TGTCTCTGAGTTCTACCCATGTAGCCTCATTTGAGCATCTTGCACTTTATCTCAAAATGGTTTTCTGCAAACAATGTTGC
AATAGCGCCTCCGGTCTTGCATCCATAGACCACGCTGACAACACGTCTGGTTTCTGCATCCTGGTTGACTCTTCAGTTCT
GACCTTCCTTCCACCGCTATTCAGGAAGGGTCTC
>M00285:128:000000000-BF978:1:2101:8163:3052_1:N:0:46
GGGGAAAGAATGGTGCTGGTGGAACAACAAAATGAACAAATGACTGAAGAGGCAACCACTGACAACAGAAATAAGGATTA
TGAAAGCAACCACGGAAAGTTGCAGAGGACAGGGACATTGTTGACTCATTGGTGGA
>M00285:128:000000000-BF978:1:2101:10689:3052_1:N:0:46
GTTGTCAGTTTCTTAAACCTAAAGTACATCTGGCAATTATGTGTATAATCTCTGTGACTCAGGGTGGAGACATCAGTGTA
AGATGTGTTGTATTTTTAATAGTTTCAGAATGTGAACCACTTTAGATGAGTTGAATGGGATTTATCTGACTACAAGTCAA
ATCTCTGAAGACAAATAGAAAAAGCATTGGAATAGATTATTGAACATAGAATTTTCCATTTCAGAGTACAGCAACAGGAT
CTTCCAGGAAAGAAGATGATGAGGAGGAGGAGGAGGAGAGAGAGAAAGAGCTACGGATGG
>M00285:128:000000000-BF978:1:2101:20558:3052_1:N:0:46
GATCTACACTCTTTCCCTACACGACGCCCTTCCGATCTCGACTACACGCTTTCCCTCCACGGCGCGAATCAAAACTGAAA
TACACTCGTTCCCTACACGGCGCCATTCCGATCAAACCTCGACGAGCGTCGTTGCGGGCAAGACTTGCGACCAAACCAAA
CAAGAGTGAAATGGTCTGCAGACGACCACAGACAAGAGAGAGATAAGAGAAGTATAATCTAAGATGTCGATCCAAACAAT
AACGAACGCCAACATGGGCGAGGGACTAGGTAACAAGCAGCACAATGAAAAGAAACTATG
>M00285:128:000000000-BF978:1:2101:14228:3054_1:N:0:46
ATCCTTGGGTGAGTGGGTACTTAAGAAACTTTTGTATTCATTCCTCATAATGCTAATGTCCCCAACACATAATCTTAGAA
TCTAAGGTTTCTGGAGTGGATCATTACTTTACCATATTTGTAACCATTTTGCTGCCATCTCTTTAATTCCCTAGGCTTCA
ATATTGTGGAAAAAATCTTGAGTTCATTTTCAAA
>M00285:128:000000000-BF978:1:2101:16643:3055_1:N:0:46
CACAGGAAGGATGTGCAAACTGCACACAGAAAGAACCCAAGGTTAGGTTTGAACCCAGCTGCCCGGTGCCATGAGGCAGC
AACTCTGAGCTACACCACTGTGCCACTCCATATGGTGATAAATATTTTGTACTCTTTTACAAACAGCAATTGATTTTGAA
TCTGTTATTAATCTTAAATGTGAGAATGATACTTTTTATTAACTGGGGTAAAAGGGATAGAGAAAA
>M00285:128:000000000-BF978:1:2101:20741:3055_1:N:0:46
ATTCTGAATCCACATGGCCAAGCCTTCCTGAATCCCTTGGCCTCTGATCTCATGAAGAAGCCTACCATGTGGAACCTTGT
CAAACGCCTTACTAAAATCCATGTAGACCACATCCACTGCACTACCCTCATCAATCTGCCTGGTCACTACCTCAAAGAAT
CCTATCAGGCTCATGAGGCAAAATCTTCCCTTCACAAAGCCATGCTAGCTGTCCCAAATCAGTCCATGATTCTCTAAATG
CTCATAGATCCTATCTCTTAGAATCCTTTCTAACAGCTTACCCACCACAGATGTAAGACT
>M00285:128:000000000-BF978:1:2101:22817:3056_1:N:0:46
CTTCTTCCTATGAGACAGAAAGTCCCAGAGACTTAAGCACAAGGATCTAGCTGCTGCTCCCAGTGAGGACCTTTGGAAGA
CCAATCTGTCCAATGAGACATTAACCCCATCTGCTTTCTCCAGTGGCAGGTTGGAGTGTTTTAAAGAGCCAGGGAGTTCG
CCCCATTTGCCTAATTAGTACCACAAAAATAAATGATCTGGTTGTTATCACACAGTTGGTTGTCAGAGTTTGCTAAGAAC
ATAAGAGCACAAGAAATTAAGAGCAGGAGTAGACCACTTGGACCCTCAAGCCTGCCCACC
>M00285:128:000000000-BF978:1:2101:8844:3056_1:N:0:46
TTTTTAAATTTTTTTTTCAAATATTGATTTGGGTTTTTTTTTGTGGGTTTTTTCTCTTCTAATTATATAACAAATCTTTC
TTTTTTATCTTTTATATTACACTTATGAACTGTGAGATTGTTGGAACTATTTCTTTTATATACATCATACTTTTTGCTTT
CATTTTATGATTACCTATGATTTACTTGATATTTTAATTATACATTTGTAAACATTGTAGTTATATATCTTAACCTGTAA
TGATTTGTTATCAATAAAAAGATTG
>M00285:128:000000000-BF978:1:2101:20192:3058_1:N:0:46
TTACCTAGAGGGGAGTCTGGGCTACAGTTTATCAAATCATGTAAGACTCAGAGCTTCTAATATCAAAACAGTCTGGCATA
ACTGTAATGGGAGATTTAGAGACAGAACTGTACACCACGGATAAAGGCCCTTTGGCACATCTGTGTACATGCTGACTAAG
ATGAAAAACAGGATGATGCTGGAGGAACTCAGCAGGCCAGGCAGCATCCGTGGAGAAAAGCAGGCGGTCAACGCTTCGGG
TCAGGACCCTTCTTCAGGACTGAAGATAG
>M00285:128:000000000-BF978:1:2101:9214:3058_1:N:0:46
GATTGATAGTTTGGGTTGAGCAGTTCCTTGTTAAACAAAGGTGTGCTGATAAGTTGTTTAGGATTGACTTTTCTTAGACA
TGCTCTCAAAATTATACCAGAGGAAAGGAAATACAAGTTGGCTATTCCAGTTGCGTGAAGACTGTTTATACTAAATAAAG
TACCCTTTTCCCACTGTCCTTGATTTTCTTTTGAATTATTGGATGACTGGCACAAATTGCTCAGAAAATAGTGCATAGCT
TAAAGTATGTTGTTACTTTGCTTTAGTTAATTTCACACCACTTGTATTTGACCCTGTTGC
>M00285:128:000000000-BF978:1:2101:18127:3058_1:N:0:46
ACAAATGGAATTCAACCTTGTTCAGTGTAAGGGAATTATTTTGGACAGTCAAACCAGGGTAGAACTTGAACAGTGAATGG
CAGGGCACTGACGAATGTTGTGAAGCAGAGGGATCTGGGAATACCAGTGCACAGTTCGATGAAAGCAGCTGCACAAGTAG
ACAGGGTGATGAAGAAGGCGTCGCCTTGCCTGACAACACTGCGGACC
>M00285:128:000000000-BF978:1:2101:10433:3061_1:N:0:46
GCCGGCAGAATCAGAGACCCCCCCCCCCCCCCCCCCCCACCCCCGGGCGGTTTCTCTTTTCCCCCCTCCCCCCCGGTAGG
GGGTACAGGAGCCCGAGGGGCCGCCCCCCCCCGGCCCGGGGCAGCCTCTTCCCCCCCGGGGTGGGGCCATTTAAAGGGTT
CCTTTTACGGTGAAATGGGGCCCGGCCTCACCCACCAAAACGGAAAGGGAACCGCCGAACTCCCAGCCACCCCCGCAAAA
CCTTCTTCCCCCCTTTTTCTTTAAAAAAAAAAAAATACATATACAAGACAATACAATAC
>M00285:128:000000000-BF978:1:2101:14816:3062_1:N:0:46
TGTTTTATCTGAAGCATAGGAGGGTGAGGGGAGGAGTGGTAGTATTTCATAAGATGACGAGACTCGCAGATAGAGTGGAC
AGCCGTTTTTGTTTTTGCCAGGGTAGAAATGTCCGATCGCAGAGTAAATGCCTTTTTGGTGAGAGGAAGCAAATTCAGAG
GAAATGTGTGCTGCAGGTTTTATTTACACCGCGGGTGCTGGGTGCCTGGATTACTCTGTTGGATGTCGCGTTGGAAGGAA
ATATGATTGGGGCTTATGGATGTACAGGGAATGGCGGGTTAGGACATTGCGTA
>M00285:128:000000000-BF978:1:2101:16959:3063_1:N:0:46
CAGGAAAGTTTTCTTGGGTAATATATAGAGGGCCCTATTAGGGACAGGGCAAAGTTTGACCTACTCTTGGGTAATAGGGC
AGGGCAGGTGACTGAGAAGACAGTGGGGGACACTTGAGGACTAATGACCATAGTTCTATTAGTCTTAAAATAGTTATGGA
AAGGGACAGAATTTGTCCACAGGTTCAAGTTCTAAATTGGGGCAAGGTGAATTTTGACGGTATGAGACAGGATCTCGCAA
AAGTTGACTGGAGTAGGTTGTGGGCAAGGGGACCACAGGCAAATGGGAAAAGGCTTTTA
>M00285:128:000000000-BF978:1:2101:13656:3067_1:N:0:46
CTGTGTTGGATCTCGTTTTAGGAAATGAACCAAGACAGGTGAAGGATCTACTGGTGGGTGAGCATTTGGGGGACAGTGAT
CATTGCTCCATAGCCTTTAGAATTGTCATGGACAGGGATAGGTGCAGAGAGGACAGGAAGATATTTAATTGGGGAAGGGA
AGACCTATGAGGCTATAAGGAGGGAACTTGGGAGTGTAAATTGGGAAGTCCTTTTTGAAGGGAAATGTACTATGGAGATG
TGGACGATGTTCAGGGATCTTTTACAAGATGTTAGGGATAAATATGTCCCGGTGAGAC
>M00285:128:000000000-BF978:1:2101:7568:3069_1:N:0:46
GTTAAGAACTCAACTTTGAGTAAATTATAATGTAAAGCAAATCAATCACTGGACTTTGTAAAGTAGCAACGTTATGTTAA
GTGTATATTGACCACATTGGGAGCACTGCTTACAATTCCATTCATTGTATAACAAAAATAACATGGAGAGATTAAAGGTG
GTGAGAGGGCAGTATCAGAGTGTGACCAAGGATAATTTCCATCAGATATTCTATCTTCTTCTGTGAGACACGCACAAAAT
ACCTGTTTAATTTCTTTTTGCCCACTGTAATTTCCCTTGTCTCAGTCTATGAGGCCCAT
>M00285:128:000000000-BF978:1:2101:22338:3071_1:N:0:46
TATTTATTTACCGGCCATTTTTAATTTAATCTGCGTACTAATTTAATTTTAACTTCCGTAGTTTTTAATGTTTAATGTTT
TTTAATGTTTATGTGTGTATGTGTGTCTCTGTTGGTTGTTATTTTATGGGACGAGCACCTGAGGAGGATGGTATCTCGCT
CCTATGCATACTATGTGTGTATATGGTTTTGACAATAAAACTGATTCTGATTCATTTGTTGGAGTTGATTATTGCAGTGC
AATT
>M00285:128:000000000-BF978:1:2101:9352:3071_1:N:0:46
CACTGCCAAACTCTCTGCAGAACATGGACATTACGAGGCCCCAATGTATTCAAAATGTTCTCCTCATCTCCCCAGAAAGG
GAGTCAGATATAGTGCCCGCCATTCCAGAGAGAAGTCAGTACCTCAGATAAGTCAGTTCCTCCACAGGGAAAGACACTGT
GTGTGCTAGATATTACCTATGTTTCTCACAGGGGGGAGGCTAATCAAATTTCAAGACTGATTTAAGAGAATTTCTGAATT
TATTCTT
>M00285:128:000000000-BF978:1:2101:11027:3073_1:N:0:46
TGTCTGTCTATCCACCTGTCTGTCTATCTGTCTGTCTATCCACCCATCTGTCTGTCTATCTATCTGACTCTGTCTCTCAT
TTACGATTCCCTCCACACGACTATTCAACTTTCTCGTTATGTATCACCCTGAGACATTTTGTTACTCGGCTCCCTACAGA
TTTGTCTCCGTCCATGATGTCTACATGTGTGGCTTCGCGCTTTCACCCGTGTCTTTGCACCCCCACCTCCTCGTTTTTCA
CTCTCCCTCCATCTCCCTCTCCCT
>M00285:128:000000000-BF978:1:2101:19392:3077_1:N:0:46
GAACCCGCTTCCTCTAATTCTAAGGTTGTGTCCTCTAGTCCTGGACTCCCCCACCAAGGGAAACAGCTTGACCACATTCA
CTTTGTCCATTCCTTTCAACATCTTGTAC
>M00285:128:000000000-BF978:1:2101:20816:3078_1:N:0:46
GGCAAATCAATGGTTTTAGCTTTTAAAACGCTGTTTTAGCCAAAATGGAAAGCGTTTGCTATATCAGCGACTAACTATTC
AGGGGTAAGAGATACAGTCGAATAACCGATACCAAACGACTCCGCACCTTGAATAACATACACTACTATTGTGTTCCAAT
AGTTACTCCATGCATTTTGAGTTGAAAGTGGCAAATCAATGGATTTTGCTTTTAAAACGCTGTTTTAGCCAAATAGGAAA
GCCTTTGCTATATCAGCGACTAACTTTTCAGGGGTAAGAGATACATTCTTCCAAACCACT
>M00285:128:000000000-BF978:1:2101:15636:3078_1:N:0:46
TTTATTAATGACCTGCCTTCCTCCAGAAGATCACAAGTGTGGATGTTCACTGATAACTGCACAATGCTTCATTCTATTTG
CAATCCCTCAGTGAATGAGCCAAAATACACCAGCATGGAGCAAGACCTAGACAACATTTATATACAGGATGATAAGTGGC
AAGGAATATCCAGGTAATCATCTTCTCCATTGAGAGAAAGCATAAGCAACTGCTCCAGAAACTTAGTGGAATTACTGTCA
ACAAGTCTCTCACC
>M00285:128:000000000-BF978:1:2101:21095:3078_1:N:0:46
GAATTGTTTATGTAAATGGATAATTTGGTTAATATTCTTTTTTAATAACACCATTGATCAATTTGGTTTGAGTAAGTAAA
ATGAAGTATTTCTCTATATAATAGTTTACAGAAATGTTGATAGATGAGGCCTATAAAATAATAAAATAAACTGTCAGTAC
CACAAAACCAAAGTGATAATTAGTATAATTGGATTTTTATGACTTAGAATTCAATCACTGATAGTTATTAGCTACTTCGA
TGAATTCATTTTTGAAATTTTCAGGCCTGAGATATTTAAAGCATTTTGAAGGTGATGTAT
>M00285:128:000000000-BF978:1:2101:12363:3079_1:N:0:46
ACTAATGTTTCCTCTGTCTTAACCAGTCACGATCTTGTACAGCTCTGTCAGATCTCCTCACAACCATCTTTATTCTGAGT
GCAACAATAGCATTTCCACTCTGGTAGCTGGAATCCTTTATCTGAGGAACCATTCCAGTAAATTATTCTTCACCCTCTCT
CAGATCTTCTCAATGCTTTCTAAAGGGTGTTGACCAGAACTGAGCACACCACGCAACATAATCTCCCTCAGCATCCTAAA
CCAGAAGATCAAGTTCTGTGTTTCCCTGCTTGTTCTGGCCAAACCTCATAAGGTTGCATT
>M00285:128:000000000-BF978:1:2101:21369:3080_1:N:0:46
CTACCTATGACTGTGATACCATAACACAGCACCATGCTTTTCTGTCAAGGTAATGGTGACAGAGATTGTAATTGGGAGTT
AAATGGAATTGTTGAGAGGGTGAAACACTGCAGTTTTTCTGGGCCATGTAAGATAATTGTTCCTTTCTAAATTAATTTAT
CAGAAAAGTGTGTGTTGCTGGCAAGATCACTTGTTGTTCTGCTCTGACACATTTTCATACTTGGCCATTTCAGAGGGCAA
TTAAAAGTGCACAGCATTCCTGTGGGACTTGTCTCCGAAGTAGGATAAACTGGGTGAAGG
>M00285:128:000000000-BF978:1:2101:16808:3080_1:N:0:46
CGTTGCCTTTCATTTTCCATTCTTTTTAAATCCTTCTTCCTCCTACTTTTTTCACCTATTCCTTTATTCCACCCCCGTTT
CGCCCCCTCTCCGTGCAAAGTGACACCTTCTTTAATTGTCCTTGACTCATTATTTTCTATCTTTGTATCCCACAAGAGTT
CCTCGGGTGGCCACAAGGCTCGACCACAGCCCACGCTTGGACCTACC
>M00285:128:000000000-BF978:1:2101:12285:3080_1:N:0:46
TGTGCTCTTCCGATCTTGGCTCCTAGCTGCTTAGAGTGGTCTACTCCAGAGCAGTCCTGTGTTCTCTATTCCTGCCTGAA
GATTCAGTTTGTGTTGGGATTACTACTCAGATCTCTGAGGCAAGATTTCCTTCAATTTGCTGCCTGTGTTTGGTCTGGAG
GAAGTATCCTGACTCCAGTCTTGTACCAGTGTGC
>M00285:128:000000000-BF978:1:2101:17227:3081_1:N:0:46
CGACAAACAAGATGCTGGTGGAACTCAGCGGGTCAGGCAGCATCCGTGGAGGGGAATGGACAGACCACGTCTTGGGTCGA
GGCCCTTCATCTGGATTGAAACTTACAGGGGAGATAGTCCGTATAAAGAGGGGAGAGGGATGGGGCAAGAGCTGGCAAAT
GATAGGTGGATTCAGG
>M00285:128:000000000-BF978:1:2101:12150:3081_1:N:0:46
TCAGCCCATCATGAAACTGCAATATCTGAGCAGGTAATTTCGCCTCCCCCGCCATCCATCCATCCCTCCCTCCTATTAAT
TACTTGTGTGAGTTAATGCCAGCAGTGTTCACCAAGTACCAAAGGACATTTCACCACGTTAAAAGTATTGTATGAACACA
CTGCTATTGTTGGGTATCTGAAGAAAACTAAACATAATTAACTAATTTTATTTTGTGCTCACTTTTCTCATTTCTCTAAC
TCTTTAGTGTGATTAAGAAGCCATTTTCTGGGGTATTTACAGATTGTAATTCCACAGA
>M00285:128:000000000-BF978:1:2101:22406:3085_1:N:0:46
GACGGGACCCCAGTGCCATTACGAATGGTCCCCAGGCAAACCATTCAGTTTATTCTTGGTTCCTGGCCAGTTGCTGCTTC
AACAACTCCTCTCCCAGCTCGTGTTATCGACTTCCTCTATTACCATTAATGCGTTCGCTTACACTGATGCTCACTCAGTG
CCTTGCAGTACAGATTTGTTTTACCGATTTTAACACAATCCCTCCCTAAAGCCTGCATTA
>M00285:128:000000000-BF978:1:2101:11416:3086_1:N:0:46
GCAGGAAATCGCTAACGTGAGGGGTACTCGTAACAGGGGGTGAGGTACACGCAGCACACACACCCACCCACACACCCACA
CACAATAACGGTACAAATCATCAGAGATTGAACAATACAATCTTTGAACACCCTGATATTCTGGACAAACATTGGCTCTT
TGGTTTCGGGAGTCCTTAGCGAACTGCCCTGAAGTAGTTCACAGCTCACCTCAACATCCTCGCAGACAGACAGATAGAGA
AACCAAACATGCAGCATTTTTATAATGCTGAGGGGATGGGTGGTCCAGCAAGGGTCAC
>M00285:128:000000000-BF978:1:2101:22023:3086_1:N:0:46
CTTGCAGACTTTTGCTTCTCTGGTATTTCACATTTCCCAGGTCTAGTAATTTTTCTTATTTATCTCCTACTTGCATCTTC
AAACAGATTATCTGCATGACCCAGACCTTCATCTCATTCTCAGCCAGAATTACCACAGAAGTCTCTCTTGGTCTCTAGTC
TATCAAAGACATTCCAGTCCTCTTCCTTCTGCAACTTAAAACGTGTTTAGTTTCCAGCTTTTCTCTGTTGAAAGGTCATC
AAGCTAAAACAATAACTCTGTTTTCACAGATGCTTCCTGACCTGCTGACTATTTCCAAC
>M00285:128:000000000-BF978:1:2101:8099:3088_1:N:0:46
TGTCACATGTACCGAGGTACAGTGAAAAACTTGTTCCATAAAGATCATTTCATCACATCAGTGCATTGAGGTAGTACAAG
GGAAGAGCAATAACAGAATGCTGAATAAAGTGTTACAGTTACAGAGAAAGTGCAGTGCAGGTAGACAATTAGGTGCAAGG
TCATAACGAGGTAGATTGTGAGGTCAAGAATCCATCTGGACATTCAAGAGGTCCATTCAATAGTCATGTAACAACGGGAT
AGAAGCTGGCCTTGGGCCTGGTGGTTCGTACTTTCAGGCTTTTGTATCTTCTGTCCAATG
>M00285:128:000000000-BF978:1:2101:14432:3089_1:N:0:46
AGCTTTATTGTTTGATATTAAACACTGAAGGGAGAGTAAATCCAGAACAAGATTACATGTTGTTTCAGGCTCAATATCAT
GGTTTTAGCACCATAACAATGGGTTTGCAAGGTAATGACACGTTACATTATCCCATT
>M00285:128:000000000-BF978:1:2101:13779:3090_1:N:0:46
TGATCATGGCTGATCTGTCCCATGCCTCAGTTCCATTTTTCTGCCACTTGCAGATAGCCTTCTACACTCCAGTCCAGTCT
TTCAAAAACGTATCTACCTTCCCTTTAAATACCCCCTGTGATGTAGACCTCACTGTACTCTTGTGGAAGAACATTCCAAA
GATTCATCATCATTTGAGAGAAGAAATTCCTAGGCACGACAGCTTTAAATAACCATGCCCTTATTTTATGACTATGTTCC
CTCATTCGAGAGTTTTCTTTCAGTGGAAAAAATCTCAGCATCTACCATGCCATTCCCATC
>M00285:128:000000000-BF978:1:2101:8986:3092_1:N:0:46
ACTCATCAGGGTCCTGGCCCCTATGGTTTCTTGAAACTCATGGGTCCCAGTGCCCTAACTCCCTTGAAACTTACTGGGAC
CCCAGTTCCCACAGTACCATTATATTAACTAGGGCCTTATTTCACGTGTTCACTTTAAACTTAAGTGCGTTCATTGGAAA
ACACATTTTAATACACTTTTTTTTTAAACATGTTATGATGCGAATTAAAAGTGTGTTGGGAGTATTAATTG
>M00285:128:000000000-BF978:1:2101:18459:3093_1:N:0:46
GCGGAGCGGACCCCCCCCCCCTTGCGGGTTAATGAGGGCCCTCGGCAGGTTCGTGAGCGGGAGGGAGAGGGAGGGAGGGA
GTGACAGAATGAGGGGGGAGTGTGGGGGCGGGGAGAGAGGGAGAGAGAAAATGGGGGCGTGGGGAGTGCGAGAGGCAGAG
AGGGGGAGAGACGGAAGGGGAGAAAGGGAGGGGAGGGGGGTGCTGGGAGGGGGGGCTGAGGGAGGGAGTGGGTGGGGGGG
GGGGAGGGGGGGGGGGGGAGGGAGGGGGGGGAGGGGGAGGCGGCGGGGAGAGGGGGGAGG
>M00285:128:000000000-BF978:1:2101:19104:3095_1:N:0:46
ACCTATCATTAGTACCACCTTACATAAAGCCACAAGAGACAGGAGCAGGATTATACTATTTGGTCCTTCAAGCTTGTTCA
GTCATTCATTGAGGTCAATGGTGATTTTCTACCTCAAATTTGTTTCCTGGCCTAATCCCACATCCTTTGATTCTCTTGCT
ATCCAGATGTTTATTGATCTCTGTTTTAAATAAACTTGATGACTGATGCTTTACAGCCCTGTGAGAGAGAATTGATGGCA
TAATAGTCTACAATGGTAATGTAAAGACTGGAAAAAAAATGTAGGTGGGTAGGAAGAGA
>M00285:128:000000000-BF978:1:2101:18323:3095_1:N:0:46
TGATCTAAAGTGTATCACTTCACACTTATCCAGGTTGGACTCCATCTGCCACTTCTCAGCCCAGCTCTGCATTCTATCAA
TATCCTGTTGTAATTTATGGCAACCTTCTACACTATCCACAACACCACCAGCCGTTGTACCATCAGCAAACTTACTAACC
TACATCCTCATCCAAGTCATTTATAAAAATCACAAAGATCAGGGGTCCCAGAACAGATCCCTGTGGAACACCACTGATCA
CCGACCTCCAGGTAGAA
>M00285:128:000000000-BF978:1:2101:23960:3095_1:N:0:46
ACCTTCCACAGATGTTGCCTATCTTGCTGAGTGTTTCCGGCGTTTTCTGTTTCTGTTTTCGATTTAGATTTCCATCAATA
TTTTTCTAATTTTCAGTTAAAATGCTTTTCTGAAAATGTTTTCACTTCTCATAAAATAATTTATAACAAACTATCAAACT
GCATCCCTCAAATTGAGCCTTTCATCTTCTAAATCAGCAGACCTCTGAAGACTTCATTCCCATTTGAAACTATTAAATTT
TAACAGAGCTGCTAAATCTAAAACTACTGTTAGCTGTTTTAA
>M00285:128:000000000-BF978:1:2101:22889:3098_1:N:0:46
TTTTCACTCCTGACGTGCTGCTTCCCAACCACCCCACACAAATATTAGCACTACAGCAACCCAAGGCCGACAAACACTAC
AAGTTGTGCAACTGAATGTACTGCACATCTCCCTTTAAACTTCCCTTAACAAAAGTATACAGGTTATAACAACTTAACAC
AGAGCATAACTAGGCCAATCCCAGAACAACTTTGGGGGATTATTCTACCCACTTACAGAACTTGTTGGTAACTTACAAAA
CACAGTTGGATATGTCCAATT
>M00285:128:000000000-BF978:1:2101:15929:3099_1:N:0:46
TCATTCATTCTTAATTTTATCAAGAGTCTCTAGACATATTTTCATAATCAGATCATAAATTATTGCTATCAAGCCCTTC
>M00285:128:000000000-BF978:1:2101:8842:3100_1:N:0:46
NNNNNNNNNNNNNNNNNNNNNNNNNNNNNNNNNNN
>M00285:128:000000000-BF978:1:2101:11162:3101_1:N:0:46
AAAATTTGGCACTGAAGGAGGAATGAGATAATGGGAGACGTCTTCTACCCCACACCACTTGAGATCCCAGCACATGTTCA
GTGTTGACGTCATCCTTAACTAACTACAGCCTCATCCACCTGGCTAGCACAGACTGTGGCTGCTCCTGTTTTGCATAGGT
AAACTGCAGAATGTCTAATGGGTCAGCAAGAGTTTCTGCAAG
>M00285:128:000000000-BF978:1:2101:12072:3102_1:N:0:46
GCAGCTGAAGCTTAAGCCAACTATGTTGGAGGGGTGGCGTTAGAATGAAAAGCAAGTCTTACTGGAAGTCCTGGTTATGG
AAAAGGGCATTAAGAACAATAGTGATGGAAATACTTATAAACACAGGAGGCAATTCAAACTTTCAGGTTGTTGCTGGCTC
CCGGGAG
>M00285:128:000000000-BF978:1:2101:15285:3109_1:N:0:46
TTTCTCCCTCTCTCCCTCACTCTCTCCTTCCTTCCCCATCTGCATTTTCATCTCTCACTCCCACCCTCTCACTCTCTCTT
TCCTGAGTCAGAAGCAGAAGGTACAAATCACAAATCCCATTGCAGAGAGTCCCAGTGAAGACTAATGGTACGTATGGCTC
TTAGTTCTCTGCTGACATTCAGAACACAACAACATGAGTTGTTGATTCACCCTTTACAACTCAATAGGGAGGGAGACCA
>M00285:128:000000000-BF978:1:2101:20681:3110_1:N:0:46
CTTGTTCCACACACCCACCACCCTCCACGTGAAAAAGTTGCTCCTCATGTCCCATTTAAATTTTTCCTCTTTCACCCTAG
ATTTATGTCCTCTAGCTTTAGACTCCCCCATCCTGGGAAAAAGACTGTGACCATTCACATTATCTATGCCCTTATGATTT
TATATACCTCTAAAATGTCAGCCTTC
>M00285:128:000000000-BF978:1:2101:23554:3113_1:N:0:46
ATGCTGGAGAGAAAAACTGAGCTAAGATAGAATAGCCACATCAGAACCATTTTGATACAAACAGAGATATCAAATTACAA
ATGATCAGCTGGAGGAACTCAGTAAATCAAGCAGCACCTGTGTGGGAAAGGAACAGTCGATGTTACTGGTTAACATCCTA
TTGCAATCCTGATGCAGTGTTTTTACCTGAAACATCAAAAATTCTTCTCCCCCCACAGATGCTGCTCAACCTGTGGAGTT
CCTCCAGTAGTGTGTCTGTTGATCTGGCTTCCATTGTCTGCACTCTCTTGTGTCACGAGG
>M00285:128:000000000-BF978:1:2101:24131:3113_1:N:0:46
GCGAGACACCTATGATCCACTCCGCAGCCCTAACTATCTTCTGGAGGGACTTCCGCCCAGCAGCTGAGCAGCTTCCAAAC
CAAACTGTGATACATTGAGTTAGGATGCTCTCAATGGTCCCCCTATAGAAGGTTTTCATGACGGAGGGATGGGGGTACGC
TTTCCTCAGTCTCCGCAGGAAGTAGAGGTGTTTCTGA
>M00285:128:000000000-BF978:1:2101:10852:3114_1:N:0:46
TGGTAACAGTTATTCGACTGTATCTCCACACCCGAAAAAGTTAAGTAATGATATAGTAAAAGTTTGCCTATTTGAAGAAA
ACAGTGTTTTTAAAGCTAAATCAATGTTTTGCATTTTTCCACACTAAATCCGTGGTGTACCTTCTGGAACACTATTGTAG
TGTATGTATTTCATGGTGCTGAGTCGATTGGTAACTGTTATTCGACTGTACCTCCTACCACTAAAAAGTTAGCTAAAGAT
ATAGTAAAGGAATGCCTATTTGGCAAAAACAGC
>M00285:128:000000000-BF978:1:2101:8279:3115_1:N:0:46
GTGGCAAGAGAATTCATTGTAAAATCACACTTATGGGTTCTGAAACTCTGGCTTGCAAGTGACAAAACCTTATGGGCAAA
CAGCTTAAGCAACCACTTCCAACCATTTTTTAGGGCTCTGGCAGTCTTCTGCCAGAATAATAACAGCAAAATATTAG
>M00285:128:000000000-BF978:1:2101:15891:3117_1:N:0:46
TTTCAGCTGTCCAAAAACCTAAATTAACATAATACTTTACTAGTTCACTATAATAATATTCATTACAATAACACTAATAA
GACTTAAAAGGCAATAAAAGATTTTAGTTCAATGAGACTGACCATTATGTCAACCAGTTATTTAAATCATTTACTGCCAA
CTTAAAGTTACAATGCAGACTCATTTTATTAAACTATTAAAATATATTTAGTTAATGCATCTCATTGTGGGATATTGTGG
GTCTGGTCAGGAAAAAAGATGGAGGCATATGTCAGGTATAGGCAGCTGGGATCAAGAGA
>M00285:128:000000000-BF978:1:2101:12553:3118_1:N:0:46
CTTGTGCGGCACCATGTCGAAGGCCTTTTGAAAGTCTAAATACACAACTTCCACAGCCTATCCCTTATCCACACTACCTG
AGATTTCCTCAAAAAACTCCAAAAGGTTGGTCAGACAGGATCTTCCCTTCATGAAACCATGTTGACTTGGACCTATCTTG
CCTTGCAACTCTAGGTATTCCATAACCTC
>M00285:128:000000000-BF978:1:2101:18594:3120_1:N:0:46
AGAGAACTTCCAGAAGGGACAGGATGGGGCAGTTTTATTCACATTGTTTTCTTCAGAGCATGCCAAGGGTGGGTTTAACT
GAGGTATATAAAAGGGTTTAGCCTTAAGATAATTGTTA
>M00285:128:000000000-BF978:1:2101:24877:3123_1:N:0:46
AAATTGTTAAGAAATGAATGATGACATCTTCATTGAAGTCAAGTATGTGATGAAATAGTCTCGACTTGTCTGGATGTGTA
CAGCTCCAACAACACTCTAAAAGCTCGATGCCACCCAGGACAAAGCAGCCCACTTGATTAGTAGCCCATCCACCACCTTA
AACATTCATTCCCTCTCCCACCAGCACACTGCAGCTATACTGTGTACCATCTGTAAAATGCACTATAGTTGCCTGCTTAG
GCTACTGAAATAACACCTGCTAAGTCCATGACC
>M00285:128:000000000-BF978:1:2101:22213:3123_1:N:0:46
CCAGGACCACTATGCATATCTTGGGAGCCATCTCTCTGTGAAGGTAGGCATCAATCATTAAATTCACCATCATCTTCAAT
GCGCTAGCATACCAAAGTCCTCCAACTACACTGGAAGTAGAGGTGAACCAACATCCCCTTAGAAAAATGGGTGACATGGT
ACCATAGCAGTTAACATGACGTTATTACAGTGCCAGCAATCAGGGTTCAATTCCCGTCGCTGTCTGTAAGGAGTTTGTAC
GTTCTCCCCATGTCTATGGGGGTTTCCTCCAGGTGCTCTGGTTTCCTCCCACATTCCAA
>M00285:128:000000000-BF978:1:2101:12684:3123_1:N:0:46
TGATCAATACTGCATTGGCAAACAAAGGTTTAGTATTATTAAGACCTTAGTCCCAATCTTCCCTAGCTAATTACCTTCCT
CACACTAGTGTTTTAAGAATGAAAATGTGTTGCATGGTTAGTAAGAAATCATTTTTAAAATGTTCATACACATTCTCTTC
ACTTTGTAATAATGAAAAAAGAGGGGAGAGTGTTGGTGTCTCTACAGCAAGTCCAAAGTGTTTAGTAATAATTTAAGTAG
CTTTACTTGTATTTCATTTCTTCAATGCAATGACATGTGTTCAATACAAAGTTAATGCTT
>M00285:128:000000000-BF978:1:2101:22789:3125_1:N:0:46
TTTTTGTGCATTATGTAACAAGTAAAATGGAATGGAAAACTGGAACATTGTGGGTTGCATGAAGTCTGTGATTTTCCACC
TGGGTTCTTGCAGCTGATGTTT
>M00285:128:000000000-BF978:1:2101:22771:3126_1:N:0:46
TTGTTCTGAATATCCAAACCTAAACTCACTACCGAAGTCAGCTACAGGCAAAATTCATTGATTAGCTCATCTACTAATTG
TCATTATTTCCCAATTACAGCTATTTTTTTGTTCACTTATTTAAAGAATTTAGTTACTTAATGTCTAAAAATTTTATTGG
CAGATGTAATGAAATATATTAATAT
>M00285:128:000000000-BF978:1:2101:11319:3127_1:N:0:46
GTCCCAGAGCAGTCAAATGGGACAAATTAAAAGGTCACTTGACAATTGGAAAATTTGTGTCAATGAAACGGTTTCCTGTG
GCGTCCACACGTCGCAGAAGAACTAGAACATCGGCTCCAACTTCTATCAGAAACTGAGAGCTTCTACCCCACTGTTAGAA
GACTATTGAAGGGTCGCCAAGTACCATAAAATGGACTGTTGACTTCACAATCCACCTCATTATGGCCTTGTACCTTATTA
TCTACCTGCACTGCACTTTCTCTGTAGCTGTGACACCTTATTCTGCATTCTGTTATTGT
>M00285:128:000000000-BF978:1:2101:24755:3128_1:N:0:46
NNNNNNNNNNNNNNNNNNNNNNNNNNNNNNNNNNN
>M00285:128:000000000-BF978:1:2101:15068:3128_1:N:0:46
GACCCTCAACTCAGAAGGGGAAGAAGGAAGAGAGGAGGGCGGTAGTGATAGGGGATTCTATAGTCAGGGGGATGGATTGG
AAATTCTGTGGGGAAGATCGGGAATTCCGGATGGTCTGTTGCCTCCCTGGTGCCAGGGTCCGGGATATCTCAGATCGGGT
TCAGGTTATTCCCAGGAGGGAGGGAATGAACCCAGATGTTGTTATCCATGTAGGGACTAACGACGTCTGCAGGAAAAGAG
AGGAGGTCCTGCGTAAGGAGTTCAGGGAGTTATGTGCTAGGTTGAGGGGCAGGACATCC
>M00285:128:000000000-BF978:1:2101:19467:3130_1:N:0:46
CAAAGAGGTCTCTGATCCCCAGCCCACACTGGGTCAGAGTGCCCAGCATCGTCTGGTATCCAACATAAGGAAATAGGAGC
AGAAGATCTCTCAGATCAAGCAATTGAGGGTAATGGGGAATTGGCACAGAAGAGGAGTTGTGGCCAGTGTAGGTCAGGCA
GAATCATACTGTATGGTGGGGCAGGGTCAAGAGGACTGGTGACCTACTCCTGTTTCTATTT
>M00285:128:000000000-BF978:1:2101:12500:3134_1:N:0:46
GGAGCTATTGTTGCAGCTATATCGATCCCTGGTCAGACCTCACTTGGAGTATTATGCTAGTTCTGGTCGCCTCACTACAG
GAAAGATGTGGAAGCCATAGAGAGGGTGCAGAGGAGGTTTACGAGGATGTTGCCTGGAATGCGGAGCATGCCTTATGAGA
GCAGGTTGCGGGAACTTGGCCTTTTCTCCTTGGAGAGAAGGAGGATGAGTGTGGGCCTGATAGAGGTGTATAATATGATG
AGAGGTATTGATCAGGTTGATATTCAGAGGCTTTTCTCCAGGGCTGAAGTGGTGGCCACC
>M00285:128:000000000-BF978:1:2101:10173:3135_1:N:0:46
TTTAGCCTAATAAGAAATCTGGTGATATATCAGAGATTACCTTTTCAGTCGTAAGAGGTAAAGTTAAATAACCTTTATCA
AACGACTCAGCACCATGAAATACATACACTACAACTGTTTTCATGTTGATACTCCAACAGGTTTGTGTAGAAAGTGGGAA
ATCAATGGTTTTAGTTTAAAAAAAAACTGTATTAGGCAAATATGAAATCTGATTGTTCTATCAGCGATTAAGTCTTCAGG
GGCATTAGCTACACTTAAATA
>M00285:128:000000000-BF978:1:2101:12859:3136_1:N:0:46
CACCAGGATCAAAGGCAGCTTCTGTTCTGCTGTTATAAGCCTTTTGAACTGACCTCTTACACAATAAAGACAAATTCTTG
GTCTCTTAATCGACTGGGTGGACCCTGCTGAAAGCCTCTTACCATCTGAAGAAATTACTTTCTTATTCTAAAAAGTACTG
CCCTATAAAACGGAAACACAAGAGACTGCAGATGCTGGAAATCTGGAGCAACACACAAAGGAGCTGGAGGAACTCAGTGG
GTCAAGTCCTGATGAAAGGTCTTGACCCAA
>M00285:128:000000000-BF978:1:2101:10191:3138_1:N:0:46
NNNNNNNNNNNNNNNNNNNNNNNNNNNNNNNNNNN
>M00285:128:000000000-BF978:1:2101:24192:3140_1:N:0:46
AATATTCTATTTATATTTTTACCATTCAGATCTATTGTTTTCAGTCTTAAAAAAAATCAACTCTCCTGAAAGTGCAAATG
ATGGAAGTTTTGATGTATTAAGGAGATATTACAATACAGCACAAAACAGGCCCTTCGGCCCACCAAGTTACGAAGATTAA
TTTTCCTAGTAGTCCCTCAGTTATTTATCTAGGCTGTTAGAATTCCAGGCTGTA
>M00285:128:000000000-BF978:1:2101:8085:3141_1:N:0:46
ACCACAGCGAACGGCACCACCATCCGCACATACGGCCCGTGCACCGTCCCGCAACATTTCGGGACCAGTTTGTTCACCTG
GACCTTCACAGTAGCAGCAGTATCGCAGTCATTGCTGGGAGCGACTTTCTTCACGCCACCTGCCTGCTGGTCAACCTGAA
GGGCCGGCGCTTGGTCCACACCGAGACCTTCCAAAGTTACCAGCTCAGGAAGGCCTGGTCACCTGCCCTCCACCTCGACT
CCATCGCGCTCTCTGATAACGAGTTCCCAAGGTGCTGGCAGAGTTCCCTGCCGTTGTCAC
>M00285:128:000000000-BF978:1:2101:18350:3142_1:N:0:46
ACCCTATCCATACCTCTCATCATCTTATACACCTCAATCAGGTCCCCCCTCATCCTCCTTCTCTCCAAGGAGAAAAGGCC
GAGTTCCCGCAACCAGCTCTCAAAAGGCATACTCCTCATCCCAGGCAACATCCTCGTAAACCTCCTCTGCACCCTCTCTA
TAGCTTCCGCATCCTTCCTGTAGTGAGGCGACCAGAACTGAGAACAATACTCCAGGTGGGGTCTGACCAGGGACC
>M00285:128:000000000-BF978:1:2101:17011:3142_1:N:0:46
GAGGACGAGGGGTGGCTCTGAAGGCAACTTTGATGACCGTCTAGCAGTGGTCAGGTGTGTTGGTGCCCCTGGCGGAGGGG
AAGATGTGCTCGTAGTATTTTGGTAACTCACTCTTGAGGTTGCCCTGATTGAAGTCCCCTGCGAATATGAAGAGGGCCTC
AGGGCATCTTGTCTCGATGTTGTTGACTACGGGGTATTGCTCATTGAGTGCAGATAGAATGTCGACACTTCACCGTTAGA
TATTCCAATCTGGGTGAACAGGTGCTCGCCAGGACCGCCATGTCCGAGCACCACAAGTT
>M00285:128:000000000-BF978:1:2101:7685:3143_1:N:0:46
GACAAGGAAAATCTTCAGGCAAGCAAGCTTTGGGTACCAGTTTAGACCTCACTGAGGTAAAGGTTATGGATTAAAGTGTC
ACAATGTTGATTGAAGAGCAAGCTCACAGAGAACCCAAGTGCAGCACACTGGTACAAGACTGGAGTCAGGATACTTCCTC
AGGACCAGACACAGGTAACACTGGAAGGAAAACTTGCCTCAGAGATCTGAGTAGTAATCCCAACACAAACTGAATCTTCA
AGCAGGACTAGAGAACACAGGACT
>M00285:128:000000000-BF978:1:2101:5999:3143_1:N:0:46
AAGATAATAGGGTTGTAATAATGGGTGATTTCAACTTCCCGAATATAGACTGGGACATGCTCAGTGCCAGAGGTTTGGAT
GGGAATGACTTTGTTAAGTGTGTCCAGGATGGATTTCTGGAGCAGTATGTTGACAAACCGACTAGAGGGAATGCTGTGTT
GGATCTGGTTTTAGGAAATGAACCGGGACAGGTGAGAGATCTACTAGTGGGTGAGCCTCTGGGAGACA
>M00285:128:000000000-BF978:1:2101:9903:3146_1:N:0:46
CACCCACATTGTTCAAAGCAGTGAATTTCAACTCGAACCCTTGCGGATATCATGTGGAAAATGTTAAGGTATTTGACTCC
TGCAGTTGATGAGCAAAGCGAGAAACATTCATTGTGTGAGAAGATTGATTATAATTAATTTAGCCCGGGATTGCCAATGA
TTTATTAC
>M00285:128:000000000-BF978:1:2101:20745:3147_1:N:0:46
GAGCTTTCATTGATTTGGCCAGAGTGCATTAAATTACTCTAATATTCAACAATAACTTAAGGTTCTGATATTCTTAATAT
TGTTCCAGTTAGTTCATATGACAGGAGTTATAAAAACTAGATGGACGATAAACAGTAGCATAGTGGCTCAGCTAGTACAG
TGAACCAGGAGGCTCAATACTGATCTGGTGCTGACTGCACACTCTTCCTGTGACCACATTACTTTCCTCCAGGTGCTCTG
GTTTCTTTCCGCATCCCAAAGATGTGCAGGTCAGTAAGTTACTTGGCCACTGTAAGTTGC
>M00285:128:000000000-BF978:1:2101:8946:3147_1:N:0:46
CGACTTAATCAGAATTCTATCTTCATTTGTAGAATATCATTACCGAAGAACATACAAGTACACTGGGTATCTTGATACAG
AAAAGCTTTTGTGTGCATGTCATTCCATACATGAGTACATTGAGGTGGGAGGACAGAATGTAGAATATAGTGTTACAGGG
AAAGTACAGTGCAGGCAGACAATAAGATGCAAGGTCATGGTGAGGTCTGGTAAAGAGTCACCACACTCCTGTGCCATCTT
GGAATGATGGATGTGTACTTGTATGTTCTTCGGTATTGATATTCTACACATGAAGAGAT
>M00285:128:000000000-BF978:1:2101:7637:3150_1:N:0:46
TAAGCTCCCTAATCAAATCTGGTTCATTGCACAACACCAAATCCAGAATTGCCTTTTTCTTCGTGGGTACAATCACAAGA
TACTTTATGGAAACTTGAATAAGCGAAGCCAGACAAATCTATTGAAACAGTCAGGTCTGGAGATAACAACAGCAAGGAAA
ATGGTTTCTGCAGTTAATATGCTGAGACTCTGGAGTTAGCCAATGTTGAAGAGGTGGCGATAGGCTT
>M00285:128:000000000-BF978:1:2101:15487:3151_1:N:0:46
CTGCACACCCAGAACCAACAACATCTAGAACACTGCACACCTAGAACCAACAACATCTAGAACACCACACACCCAGAACC
AACAGCATCTAGAACACCACACACCCAGAACCAACAGCATCTAGAACACCGCACACCCAGAACCAACAGCATCTAGAACA
CTGCACACCCAGAACCAACAGCATCTAGAACACTGCA
>M00285:128:000000000-BF978:1:2101:6872:3151_1:N:0:46
TCCCAATGATGTTTTGGGCTGTGAAGCCCTGCTCCGACATCAGGCCTGATAGGTGTCCTCCATCACCAGTAACTGAGTCC
CAATGATGTTTTGGGCTGTCTTAATGACCCCCTGCAGAGCCTTCTGCT
>M00285:128:000000000-BF978:1:2101:15807:3153_1:N:0:46
TGTAGAAAGTGAAAAATCAAAGGATTTAGCTTAAAAACGCTGTTTTAGCCATATAAGTAATTTGTTGCTATATTAGATAT
TAACTTTTCAGGGCTAAGTGTTACAGTTAAATAACTGTTACCAAACGACTCAGCAGCATGAAATACAGACACTACAATTG
TTTTGCTGTAAATACTGCATGTGTTCTGTGTAGAAAGTAGTAAATCAATGGATTTAGCTTG
>M00285:128:000000000-BF978:1:2101:8701:3153_1:N:0:46
TTCAAGCTGACTTTTGAGGCAAACATTTTGTGCTGCTAATTGTGAAATTATTTCAGGGCAGTTATATAAGGCTGCTGTTT
TTATAGCTTTTATGCACATTTATTTCTCTTTTACTTGCCCTAATAATGTGTTTCATTGCCAGCTTCAGAACAGATTCTTC
TACTCTGCCAATTAATTCTATTTTCAGCATCAATCTTCCTTAAACTTGTCTGAGTGACATTATCAATTAAAACCAAATTA
GGGCAAGGGTTGGTTTTGCTTTGTCAATCCATGTCTATCAGAATGCCTCCCAGTCTACGG
>M00285:128:000000000-BF978:1:2101:25016:3154_1:N:0:46
GGGTCAATGGAGCAGGACTGAGTTGAGAGAAAGGTTATCATCCAGAGGATTGTGCAAGTTTGAATTTCTGTACCCAGATA
CCTGTGAATTGTTAGTCATTCAAGACTGGCATTGATATATTTTGGACGCAAGGACATAAAAGGAAACAGAGATA
>M00285:128:000000000-BF978:1:2101:16244:3155_1:N:0:46
ATTTAGCTTATCAAACGCTGTTTCAGCCAAACTGGAAATCTGTTGTTATATCACCGATTAACTTTTCAGGGCTGAGAGGT
ACACTGAGATAACTGGTACCAGACGACATCGCACCATGAAATACATACACTACAACTGTTTTCATGTAGATACTCCATGC
ATTTTGTGTAGAAAGTGGAAAATCAATGCATTAACTTATAAAACGCTGTTTCATCCA
>M00285:128:000000000-BF978:1:2101:23920:3158_1:N:0:46
TACCAATTATAAGGAACGGACTAATGATGCTATCTTTGCTCGTAGTTCAATACATCATTTTGTTGTTGGTTATAATTCAA
GTATGCATGTGTTTTATCAAATTTTGCTCTTTGAAAGAATGGCACAGTAAATTTTCACCACTTTTTGCTTTAGAAAAACG
ATTTCCAATAGTTTGCTAGCACTAATGTCAGAAAGTGACGTTTACAGAAAGAT
>M00285:128:000000000-BF978:1:2101:7902:3158_1:N:0:46
TTTATAAAGAGGACTCAAAGGGATCTGATTCCCTTCCACATTTTTTAAGTGGATACAAAGGATATCACTGCATTATTCAA
GAAACAGGGAATCCTTTTGAAGTCCTGGCCAACATTCCTCTCTCAGTAGTACCAGCAAAAACAGATTAGTTAGCCATTTA
TCTCATTTGCTGCTTGTGAGACTAGTCTCTATTTAAATTTGTCTGCCACATTTCCCTATATAACAAGAATAACTACACTT
TCAAAGCAAGTCATTAGAAATGACGGATTTTGAGATGTCTTAAGGACATGAAACGGTGA
>M00285:128:000000000-BF978:1:2101:10177:3160_1:N:0:46
ATTAAAACACCACATAAATACAGATAAATACACGATGGCCCAAATTTTACTGGCCTGGGCCCAATACCCACAATTACCCC
ATGCCCAAACATACTTTGTTCAAATGCAGAGGGTGTGAGGCATCCCAGACTCCAACAACAGCCCTGAGCTGCAGCAGAGT
CTCTGACGGTAAATCAAAGCTCTGGCCTCAGAACACTGAAGGCTTTAACGACTGGCAAAGTCACGCCCCAGCTTTGCCAG
CAGTCAATGCTGTCAGAAGCATTAGATGCTACTGAATATCTCTGACATTTAGATACATTT
>M00285:128:000000000-BF978:1:2101:8532:3161_1:N:0:46
AAAGGAGAGGAAAGCATGGAATAAGGCCATTTGGTCTATCAAATCCAGTTCTTCCACAGCTTAATCATGGACCGCGACTT
CCACTCAAGTTATTTATATTATTCCCAATGTTCATGCGAATTAAACAGACTGTCTAGTATCTCTAAGTACAATCCCTTCA
CCGAACTGAGTGGAGAAGTGTATGC
>M00285:128:000000000-BF978:1:2101:12574:3161_1:N:0:46
AGTCCCGATACAGGAGCTCAACCCAAGACGTCAGTTTTCCCTTTGCCTCCACAGATGTTGCCTGACCCACTGAGTTCCTC
CTGCAGCGTGTTTTTTGCTCCAGATTACAGCATCTGCAGTCTCGTGTCTCCAGTTAATCAGTTTCTTTTTTTCTTTGGCT
CTACTTGCCTCGCTGGGTACCTTCAACATTTTCTGTTTTTATTTCAGATTTACTGCAGTTTCTTTGCTTTTCCCTGGCGG
AGGTCAAATTGTTCAAGTGCAGGTGCAACACTGTCACCTACAGGTTGGCCTGTTCACTG
>M00285:128:000000000-BF978:1:2101:12481:3161_1:N:0:46
TGTTTATCAGACTGGAGAGAAGTTACTAGTGGAATTCCCCAGTGGTTGGTATTGGGACAACTGTTTGTTCTGATGTATAT
TTATAACCTGAACTGATATTTTGAAGTTTACAGATAATGCAAAGTTCTGAAACGCAATATTCAAAAAAGGGGATACAGCA
GACTTCAACAGGAGGTCAACTGATGAAATTGGCTGACATGTAGCAGTTGAAACTAATGCAAAGAATTGGGAATGATACAT
TTTGCTTGGAAGAATGAGCAGAGGTGATATAAATTAAATATTGCAATTTTAAAGAGAATG
>M00285:128:000000000-BF978:1:2101:14333:3164_1:N:0:46
CACAGCAGTAGAGAGCCAAAGTAAGAGCAAATATTTTGCAAGTGAGTATTTCAGTGATTCTCAATTCACGTAACTGATCC
TACCATGTTAAGGGACCTTTGTGGACCTGTGACCCTATCGACAAGCATCCATGCTAAGATCTGACTCTCTCAACATTTTT
CCACTGTTCAGTTATTTGTTTTACTTCCATCTTGTTGTCCATGGTTATTTCATAGAGAAAAAATTGTTAGTAG
>M00285:128:000000000-BF978:1:2101:10126:3165_1:N:0:46
TCCTGAATGAATCACTGGGTGCTTCTGTCAAACTCTTCTATCCATTGGCTCATTGTAAGCAAGCAAATGAAAAGTGTGCT
GAATAACATTCATAAGTTCAGCAATATTGATATATCTTTCTCAGCTTAATGTTTACTTTGATGATACTTGAATAGTGAAA
TCATTCTTTACTGTATATCATTTAACAACATAAGAAATTGAAGCAGGAGTAGGTCATTTGGCCCCTTGTGACTAATCTTC
TACCTTGATGCCATTTTTCTTCACTGACCCACATATAGTACTTTGATTCCATCAATATCT
>M00285:128:000000000-BF978:1:2101:24979:3167_1:N:0:46
GATAAGGTAGACAGCCAGAATCTTCTTTTCCAGGATAGAAATGTCAAACACTGGAGGATGCCACATTTAAGGAAAGATGA
GGAATGTTTGCAGGACGTGTACGAGGCAAGATTTTTAAACAGAACGATGGCAGCCTGGATTGCACTACCAGGGGTGGTGG
TGGAGGCAGATGTGGTCGTGGTGTTCGAGGCTGTTAGACACGTGAATATGTTGGGAATGGAGGGGCGCGGACCATGTGCA
GGGAGAAGAGATTTGATTTAATTC
>M00285:128:000000000-BF978:1:2101:19396:3168_1:N:0:46
CCAGGGCACAACTCTGTGTGTTGGAATACTAAGCTTCGACGTCTCTCAACACCATCTAGGATAAAGTAACTGCTTGCTTA
GTACACCATCCACCACCCAAATCCCCACAACACTCAGACTGTAGTGTGTACTGACTACAAAATACATTGCAGCATCTTAC
CAAGGGCTCTTGACAACAATCTACAAACCTGTGACCTCTCGCAAGGAACACCACCACCTGAAGCTTCCTCCACAGCTTGC
ACACTACCCTGGCTTATGAATATCCTTCATTGTTACTGGAACAACACATCTAACAATACT
>M00285:128:000000000-BF978:1:2101:15709:3170_1:N:0:46
GCAGAGCAGTTGCCATACCAAGCCATGATGCATCCAGATAGGATGCTTTCTATGGTGCATCGATAAAAGTTGGTGAGTGA
TGGGAATAGTCTAAATTGGCATCTTGTTCACCACAGACATTGTGGGCCAAAAGGCCTGTCCCTGCGCTGCACTGCTCCAT
TCTTAGCTCCCAGGCATTTAACGTTCTTCAAAAATAAAAAGAACTGACAAAGAAGCATATTTGTCC
>M00285:128:000000000-BF978:1:2101:15870:3175_1:N:0:46
CACTGACCCCCTGGGAATTCCTGGGCCAGGAATGCTCAAAGTGGTCGAGAAACATCCAGGAAAACAGTCCCTCTGTCCGA
ATCCAATCCAGCTGCTCAGGCATTCCAGGCATCCACCACTCTCTCAGTAAAAAACGTACCCCTCATGTCTGTTCTGAACC
TGCCCCCTC
>M00285:128:000000000-BF978:1:2101:19261:3176_1:N:0:46
ATCGGTGATATATTTCTCATTCAGAATGGTGTGCTATTTGGGATGGGGGAACCTGTAGGTGGTGTTGCTTCCATGAAGTT
GCTGCTCTTGCCCTTGATGCCAAAGAACACTTAGGCGGGGCTGTTGGAATAACCTCGGAGAGTACCTGTAGATGGTATAA
ACAGATTGTCCTACATTTCACCCCTGAGTTTCTGTCTTCGAGACACCTACTTG
>M00285:128:000000000-BF978:1:2101:24840:3177_1:N:0:46
CTGCCCAGCACATCACGGAAACCAGCCTCCCCTCTATGGACTCTGTCTGCACTTCATGCTGCCTCAAGAAAGCAGCCGGC
ATAATCAAGGACACCTCCCAGCCCGGTCATTCTCTCTTCTCCCTCCTTCCATTGGGC
>M00285:128:000000000-BF978:1:2101:10500:3178_1:N:0:46
ATGATTGAGGTATGTAGAATTATGAGAGGTATAGATAGTGGAAGGGGCAGGAAGTTTTTCCCTTTATCAAATGTAGATAT
TGGTTTATTTGGTTTATTATTGTCACTTGTACCGAGGTACAGTGAAAAACTTGTCTTACAAACCGATCGTACAGGCCAAT
TCATTACACAGTGCAGTTACATTGCGTTAGTACATAGTGCATTGCGGTAGTCCAGGTAAAAA
>M00285:128:000000000-BF978:1:2101:12106:3179_1:N:0:46
CCCCCATTTCTCTATCATATTTCTATCTAAGAGTCTCTTAAATGTCCCTAATATGTCTGCCCCTACAAATTCTGCAGGCA
GTGCGTTCCACACACCCATCACTCTCTGTGTAAAAAACTTACCCTTGACATCCCCCTTATACCTTCCTCCAATCACCTTA
AAATTATGTCCCCTTGTGTTAGCCATTGTTGCCCTGGGGAAAAGCCTCTGACTGTCCACTCGATCTATGCCTCTTATCAT
CTTGTACACC
>M00285:128:000000000-BF978:1:2101:22484:3180_1:N:0:46
ATGTACCTATCTAACACTCTCTTGATGACCCTATCATATCCACCCTCACCACCATTTCCGGAGGCCCATTCCACGCACTC
TCCACTCTGAGTAAAAAAAGTTACCCTGGACATCTCCTCTATATCTATTCCCGGACATCTCCTCTATATCTATTTCAATC
AAAAAAAAGATTGAAAGGAAAGAAAAAAAGTGTCAAATTATTTGGGGAAGATGTT
>M00285:128:000000000-BF978:1:2101:10842:3180_1:N:0:46
GGAGTTTATCTGATCAGAAGTGATGATTGTGCGGAGTTGCACGTTCTTCTTGTGATCGGGTAAGCTTGCTCCGGTGCTAT
GGTTTCCCCCACATCCCACAATTTTGAGGAATTGTGAATTGCCTGGTGAATCGGCGACTATAAATTGTACATCGTTTGCA
GTCGTGTTTTAGAGTCGGGGTA
>M00285:128:000000000-BF978:1:2101:20255:3182_1:N:0:46
TTAAAATGTATGAAGGTAGACAAATATCCAGGGCCTGACCAGGTTCATCCAAGAACACGGTGGGAGGCTAGAGAAGAAAT
TGCCGGATCCCTGTGTGAGATATTTGCATCATAGAACTCTGGTTAGATTAGACCACAATTGGAGTATTGTGTTCAGTTCT
GCTCACCTCATTACAGGAATGATGCTGAAGCTTTAAAAGGGTGCAGAGGAGATTTACCAGGACGCTGCCTGGATTGGAGA
GCATGTCTTATGAGGATAGG
>M00285:128:000000000-BF978:1:2101:18632:3184_1:N:0:46
ATTCCAACCTTGCATCTTACATTTATCCAATGTTGTTTTATCTTCTCCCTTCTGGTAAATTCAGTTTACATTCATCTCCT
GCTTACATCTCCCAGAGGCAATTTTTTTGTTATTCAATAACATTTCATTTGGCATGCTTGTCAGTCAATCTATCCTGCCC
TTTACCTGTTCAGAAAAATTTCCCTTAGTTCTCTCCCCCTTTCTCCACTTTAATTATTTTATTTCCACGCTTCCTACTTC
TGATCATCAACCTGAAACATTAACTCTGCTTCTCTCTTTACAGGTCCTGACTTCAAGCC
>M00285:128:000000000-BF978:1:2101:13664:3186_1:N:0:46
GAGAGTCGGTGCACCAAAAGTCTTCATAGACTTGGTACTCGACCTTTATACCAACACAACAACAATGATCGAGGTTGGAA
AGAGAAAGACCGATAAGATTGGAATTAAGAGGGGTGTGAAGCAAGGTGATCCTCTCT
>M00285:128:000000000-BF978:1:2101:6996:3187_1:N:0:46
AACTTTTTACGGCGAAGAGGGACAAAAGAATTACTGTTACCAATCGACTCAGAACCATGAAATACATATACTACAGTTGT
TTTCATCAACTTACTCCTTAGCTTTACTGTACAAAGTGCGAAATCAATTCATACTGCTTTGAAACCGCTGTTTTAACCAA
ATTGCCAGTGTTCTGAAATATCAGCAGTTAACTTTTCTCGGTGAAGAGGGACAATCACATTAATGTTACCAATCGACTCA
GCATCATGAAATACATAGAATACAATTGTTTTCACAAAGTTACTGCTTAGATGTAATGGC
>M00285:128:000000000-BF978:1:2101:6662:3188_1:N:0:46
GCGGTAGTGTCACAAACTGAGTTGCAAAATGAACATTTCAGACACGTTCTGAAAGCATTTAATTTTCCTACATTTCAGTA
CTAATGTTTTATAGTGTTGTGGTTGGTATGTTGATGAATGGGTCTACTCTGAGACATTGAACACACAGCATTGTTTTTCA
ATGCTCATCATACCCTTTCATTTCTAAACAACCTAATAACAAGAGACGTTATCACATAATGGATTGATAATTGTGTGCAA
TCAGAACAGTGGGTGGGAGCCGCTGCGGTCTGTGCTGACTAATTCAAGTATTTTTGGTCT
>M00285:128:000000000-BF978:1:2101:16587:3192_1:N:0:46
TGATTTGAACATTCAACAAACTACCCATGGAGAATCTACCGAAAACCGTTCTGGTGTATGTATTTATTTCTGCTCAGTCG
TTTGGTAAAAGTTATTTAACTACACAATTGACCCCTGCAAAATAAAATAATGATATTGCAGCAGGTCTCCTATTTATCTT
AAACAAGGTTTTGTTTTGGTAAATGCATTGAATTTCCACGTTCTACAGCGATATTATTTTCTATGGATTTTGTAGTGCTA
CTTCGTATGGTTTGTATATCTACATTTTACAATTGAAAGCGGAAATAAAGAAATTGTAA
>M00285:128:000000000-BF978:1:2101:20295:3193_1:N:0:46
GAAGTTTGGCTTGATTTTAAACAGATCTGGTAAATATGAAAGCAGAACAACGAGAGTTACATCAGGCTGTTACAGTTTAA
ACATTGGACAGTAACCAGGCATGTTGGGACCACACCAGATCCTGGTGGTTGCTACATTGGGCCATGGAAGAGTTGGACAA
ATTTCTGTCTGTCGTAGTGGCTACATGGGTGTCACATGACCTTTTATTATTCTGTTTCCATTTCTATGTTTTCTTTTTGC
CTTGAGGGCGCTCTGGCTCATGCAGCTTCTTCCAGTAGTGGAAGGAAGCTGTGCAGAGTT
>M00285:128:000000000-BF978:1:2101:19653:3200_1:N:0:46
CCTATATTCTATCATTCATTTGTCTAGCTAAGAGTCTCTTAAATGTCCCTAATGTATCTGCCCCCACAACCTCTGCAGGC
AGTGTGTTCCACGCACCCACCACTCTCAGTGTAAAAAAAAACTTACTCCTGACATCCCCCTCATACCTTCCTCCAGTCAC
CTTAAAACTGTATCCCCTCACATTAGCCGTTGTTGTACTGGGAAAAAACTACCTGATTAGGGATATCTTTCCTTGTAGCA
ATAACATGTTCAC
>M00285:128:000000000-BF978:1:2101:20667:3202_1:N:0:46
AAATCCAGCCTCTTGGAATTGTTTTAACATTGGAACCAGGACTGAGACTATCGTTGTTAACAAATGCATACGGAGCAGCA
GCTGCTGCATTTTCATTGCCCCACTGCAGTATATGTACGATTGATTGCAAGTAATAATTGTTGTCAGAGAATCATATAGC
AAGGAAATAGACCAGCCCACAGAGTCCACACCATAAGCACACA
>M00285:128:000000000-BF978:1:2101:14511:3204_1:N:0:46
CACTCAATTAATTTCCAGTGGCAAATTTACAATTTGTTAAGGACTAACTAATAACAGTTTTCGCTGGTCAAGATACTGTT
GATGTAAGGAGAATTACACTCATTACCAATTTTTACAGCCTGTTAGGAAAATTGTGTTTCCCCTCCAATAAGTTTGTTCA
TTCCCCACCCCATCCTTTTCAACCCAATTATTCTTTCTTCCCCCAAATTCCCAGGGGCCCAATTAATAATTATTCGAAGC
CCAAATAAATTTTCAAATTGTTATTATTTCATTTGTCCGAAGAATTGAAAATTTGTGAGG
>M00285:128:000000000-BF978:1:2101:23871:3207_1:N:0:46
TTATTTGGCTAAAACAGCATTGTGGGCCATTCTAATAGTGAGGACTTTAATTAAGACAGTCAGAGAATAGCTGCCTGGAA
ATTGGAATGCTTTTAGTTGTTGCATTCATAACTAACATCAAATTGAGTCCTCCTTAAGAATCGCAAAATTAGACAAAATG
TGCTTGACACCGTGTTATGGTGCTTTACACCCAGAAAGCAGCGTGAAACGGGATCTGTGCCATTTCCGATG
>M00285:128:000000000-BF978:1:2101:10406:3208_1:N:0:46
ACCTACGTGCCAGAACATGGTTTTTTTTATATAAAGCGTGTTCCAGCACGTCATAGACGTAGACGTAATGTAAACTGGAA
AGTTATAAGGAAGGGGCGGAGTATAAAAACAGGAACACTGCACAGC
>M00285:128:000000000-BF978:1:2101:13948:3209_1:N:0:46
CGAGCCCTGGTCTGGCATGACAACAAGCTGGATGCATGGCTGGTGGATGGGGATGTATGGATGGATAATGACAAGGAGGG
GGTGCCCGAGGAGCCCGAGTCCCTTCACACCCGCCCTCCTCCTTCCCACTCGAACCCCTGCATGCTCGACCTGTCATCAC
ACAGTCCCAGGACCGCCACAGAGGGGAAGGGAGTCAGGATGAGGCCCCTGTAGGGGAAAGTGCCCGTGGTCCCTCCGAGA
CTACGGAGAC
>M00285:128:000000000-BF978:1:2101:6607:3211_1:N:0:46
ACTGTGGGTGGACCTGTGAACGTCCCACTGTACAGAAATCCCGCCCGCGGGACAGGAAAAGGTTTCGGCCGGTTTCCCGG
CCTCACCTTTACCTGCGCAACTCCCGGATTAAATCCCCACGGTCGCAGCGGGGAGCGCCCCCTCCTCCTGTGACGTCAGT
GGGAGACCCGATGACACGTGACCCGACCACTGCGTCGGAGATCCGCGGCTGGCTTCCCCCTAGTGGACCCATGTGGA
>M00285:128:000000000-BF978:1:2101:6662:3212_1:N:0:46
GTAGAAATGGAAGGGCAGACTATTATCTAGAAGGAGATAAAATTGGAAGCACAGAAGTACAAAGTGACTTAGGCGTGCTT
GTACAGGATAACCTAAAGGTTAACCGCCAGGTTGGATCGGCAGTAAAGAAAGCGAATGCTATGTTGGCATTTATTTCGAG
GGGTATAGTATATAAAAGCAAGGAAGTGTTGATGAG
>M00285:128:000000000-BF978:1:2101:20641:3215_1:N:0:46
GGGAGAGGGGAGAAGAGAGAGTACCCAGTGAGGGTGGGGTCTTTGATTATACTGGCTGCTTTAATGACACAGCAAGAAGT
ATAGACAGACTCCATGGAGGAGATGCAGTTTCCGTGATGTGTCCACAACTCTCTGCAGTTTCTTGCAGTCACGGGCCAAG
CAGTTGCCATACCAAGCCATGATGCATCCAGATAGGATGCTTTCTATGGTGCATCGATAAAAGTCGGTGAGGGGCAACGG
>M00285:128:000000000-BF978:1:2101:17878:3215_1:N:0:46
GATCTACACTCTTTCCCTACACGACGCCCTTCCGATCTCGACTACACGCTTTCCCTCCACGGCGCGCTTCCCATCTCAAC
TACACGCATTCCCTCTACAGCGCGCGTCCAAAATCAACGAGAAACGCGTCCCACCTCACCTGCGGCGAAGCGAGAACTGT
AGTGTGCCACGCCGAGCTACGGGAGGATCAACCGCGTGAGCTACGCGACGACTGGGTGCAGATCAGAAACAGGCCAGTAC
CACTATCATAACACAGCACGCCACGGTAGAGTGAGAGCGGAATAGTATATGAAATCTACG
>M00285:128:000000000-BF978:1:2101:23840:3221_1:N:0:46
GTAGGATCACATTGGCACTGGCATCAATGGAGGTGAAAGTTGAAGATCAAGGGAGCTCTGTTGATGATCTGTCAGGGGAG
AAGGGTTGAGAGCAGACCTGCAGGAAATGGAGGAAATGTGTGTAAGAGAGCCATTGCCCTATGGCAGAGGGGAAGTCATG
TTTCTGGAAAGAGGACATTGCAGAATCCCTAGAGTAGGAAGTCTCATCATGAGAATGGATGTGGTGGAGATGGAGAATTA
AGAATGAAAGGGACAGCAACCTTACAGGAGGCAGGTTTAAGGTAGAGTCAAGGTTCTGCC
>M00285:128:000000000-BF978:1:2101:7633:3222_1:N:0:46
TTTGGGGAGCTGAAAGTGTGTCTAACTCAAAACATTCATGGTCCAACAAGCAATAATCAGATTAACGGAAGGGTAATAAG
GTGAGGTGACAAAGGAGAAGTTGCCTTCGGAGTAGAGGGATAGACCAAGTTGGTTGTGAGGCTGTGATGATATTGTACCT
GTTACATCAGAGCAGTTATGAGCTACCATTGGCAAGGCTCCATTTGGCTGTAAATATTTTAAAAATATGGCCTACATTTT
TTCAGGATGGAC
>M00285:128:000000000-BF978:1:2101:20663:3224_1:N:0:46
TGTCTGAACCTACAGTATGTGCCTGTTATGCTGCTACAAGCAAGTTTTTCATTGTACCTGGGCCCAGCATATCGATGCAA
CCATAAGGAAGGTGCGTCAACATCTTTATTTTAAGGAGGTTTGGCATGTCACTGATCACACTAACAAACTTCTATAGATA
TGCTATTACTATGTTGAAAGTGTCCTGACTTGTTGCAGCATGGTCTGGAACGGCAATTCAAACACTCAGGAATGTAAGAA
GCTGCAGAG
>M00285:128:000000000-BF978:1:2101:21279:3224_1:N:0:46
TGGAGTCTTGGTGGGTCCGAAGTAAATGTGAGCATTTTTTTAAATTATTTTCACCAGCTGCTCTAATTAGAGAAAACTCA
TTGCCATCTCTGTCATCACAGAGATTTCTCAGTCAACAGCTCCCATAGTATATGTGTCACTTCGTAATCTTTATTTTGTT
TGCAGTTTCTTGTGAGGATTGTTTTTATGTTAATTCAACCTTTACTTCAACACTGTGAGAAGTGTCCTGTCAGAAAGGCT
TAACGGATTGG
>M00285:128:000000000-BF978:1:2101:17815:3226_1:N:0:46
GCAAGCAAGACTGTGTCTCTGACTCAATACTTTTCTCAGTCTTTCGTGCTGCAATGTTTCACTTCATTTATAGCAAACTT
TCTGCTGGAGCAGAACTAATGTACAGGACTAATAGTAAACTGTTCCACCCACATTGCTTCTTCTCCAAAGTCAGCCCAGT
CTCAGTGGATAGGCTTCAGTATGCAGAAATGCTTCATGAATGCACATTCAAAAGCTGAAATCCAAACTATTGTTGACCCA
TTCACTGAAGAATATGAGAGAATGCGCCTTGTCCTTAACATCTGCCCAAACAAAGGTCTT
>M00285:128:000000000-BF978:1:2101:14625:3226_1:N:0:46
NNNNNNNNNNNNNNNNNNNNNNNNNNNNNNNNNNN
>M00285:128:000000000-BF978:1:2101:22928:3228_1:N:0:46
CATCTCTGTTTTAAATCTGTACCCTCTAATTCTAAGGTTGTACACTCTGGTCCTTGACTCCCCCACCAAGGGAAACAACT
TGGCCACATCTACTCTGTCCAGTCCGTTCAACATTTTGAATGCTTCTATCAGGTCCCCTCTCATTCTTCTTTACTCCAGC
GAGTACAGTCCAAGTGCCGACAGACACACATCATACATAAGCCATTTCATCCCACGAATCATCCTCGTAAATCTCCTCTG
AACCCTCTCCAACATCAGTATATCCTTCCAAAGAAATGGGGCCCAAAACTGTACACGGT
>M00285:128:000000000-BF978:1:2101:9589:3231_1:N:0:46
ATTTAGACCTGTGGCAAAGTCTGGGAGCCTTGATGTCAGCCATTCCACTGAATTTTGCTGAAAGCATTGCTTTTATTTGG
AAAAGGTGCAATGGAATATTCCCAAGCTGAGTTCCAACCTTGATACAGAATATTTATTTTCAAAAGTTAACAGTCAATTT
TCTCCTGAGCTA
>M00285:128:000000000-BF978:1:2101:16275:3233_1:N:0:46
AATAATCCAAAGGAAATTACGCATGTGTTGATAGAGCTACCGCTCAGCATTTGCAGGGTAAAGGTCAGTTCACCAAACAG
CACTGCCTTTGTCAGTTGGTTTGATGACAATGTTGCAATTTGTTCTTAATGATTGG
>M00285:128:000000000-BF978:1:2101:16094:3234_1:N:0:46
AGATTTCTTCAAAAAACTCCAATAAGTTGGTCAGGCAGGATCTTCCCTTCACGAACCCATGTTGACTAGGACCTATCTTG
CCTTGCACCTCCAGGTATTCCATCACCTTGTCCTTGAGGATCGATTCTAGTA
>M00285:128:000000000-BF978:1:2101:10972:3235_1:N:0:46
GCGACAGGAGGAGGGGGGGGGGGGGGTTGGGGGGGGGGGGGGGGGGGGGGGGAACGTTGGCACTATGGAGGGTAAACAAA
TTCAGCTAAGCTAAGTGACCCACAAAGGGGGGAGAGGCAAAAAAAAAAACGGTTGGGACGAAAAAAGGTCAGGAGTTTAA
CTCAGCAGGGAAGGGCCGGCCCCCAGCCCCCGGCCCCCAGGGGCCCGCCCCGGCCCCCCCCACCCAGGGAAGCGGTTGAC
AGAACACAGGCGCACCCCTCTAAACACCGGAAACCCCCCGCACGGCACTATACCTCCTGC
>M00285:128:000000000-BF978:1:2101:21739:3235_1:N:0:46
GATGCTTACTAAATCTTCTACAGAGGTGAAGTTGAAACTGGAGGATCTGCATGGCATCACTTCCATTGACTGCAGAACCC
CTCTGCAGAGAGATTCCCAATTTAGTGGGACATTTTCCTTGAGATTTCATTATAGCCTCTTGGGCCTTCAGCTATCATCA
ACC
>M00285:128:000000000-BF978:1:2101:12610:3237_1:N:0:46
GGAGATGATGGGTGGGTACTCGATACCGGAACAAGTTTTACCATCCAGGACATGCCCTCTTCTCCTTACTACCATCGGGG
AGGAGGTACAGGAGCCTGAAGACCCACACTCAATGATTCAGGAACAGCTTCTTCCCTCCACCATCAGATTTCTGAATGGT
CCATGAACACCACCTCATTCTTCCTCTTTTCTTTTTGCACTATTTATTTTTGTAATTTATAATAATTTTAGGTCTTTGTA
CTGTACTGCTGCAAATTTTTTTTAAAATTTTATTTACAGCATGGTAACA
>M00285:128:000000000-BF978:1:2101:20557:3243_1:N:0:46
TCATAAGAAATACATAAATTACACACAATTTTTACAAGAAAGAACACAGCAAAAAAAAAGTCCGATTTAGTGCAAAGTGA
TGGACCATTCGGCCATCAATAGACAATAGGAGCAGAAGTAGACCTTTCGGCCCTTCGAGTCTGCTCCGCCATTTTGAGAT
CATGGCTGATCAATAACCTGTTCCTGCCTTGTCCCCATATCCCCTGATTCCCCTATCTATAAGAAACCTATCTAACTCTT
CCTTGAAAGTGCCCAGTGTATTGGCCTCCACTGCCCTCTGAGGCAGTGCATTCCAC
>M00285:128:000000000-BF978:1:2101:9249:3244_1:N:0:46
CCGAAAGGGCCTGTTTCCACGCTGTAAATAAAAATTTAAAAAATTAAAAAAAAATTTAAAACTTTACACATCTTAAACCT
CCATGCTTGGGTCTCCAGTGGGACCCATTCTTTTCCTTCTAATCCCTTTTTCCATGTACTGTATTTATAGAACTTGTTTA
GAATTCCATTGCTGTTGCCTGACAACATTTTTAATGCTTCTTCTCTGCCTTACTAATTTCCTTCTTACTTTCAACTCTGC
ATCTTCCATACTCTAGGCTTTTAGTATCAGTC
>M00285:128:000000000-BF978:1:2101:24108:3245_1:N:0:46
CATGGAGGTGCAAGGCAAGATAGGCCCTAGTCAACATGGATTCGTGAAGGGAAGATCCTGCCTGACCAATCTATTGGAGT
TTTTTGAAGAAATCTCAGGCAGGGTGGACAAGGGAGAGGCTGTAGATGTAGTGTATTTAGACTTTCAGAAGGCATTCGAC
AAGGTGCCTCACAAAAGACTAATTAGTAAGATGAGAGATCACGGAATAACAGGCAGGATAACAGAATGGGTGTAGAGTTG
GCTGGATGG
>M00285:128:000000000-BF978:1:2101:21762:3246_1:N:0:46
TAACATCCCCCCCCGCCAAGATTTTATACACCTCTATAAGATCAGCTCTCGGTCTCCTACACTCCAAGGAATAAAGTCTG
AGCCTATCCAACCTCTCCCTATAACTCAGTCCTTCAAGTCTTGGCAAAATCCTTGTAAATCTTTTCTGCATTCTTTCCTG
TAGCATGGCGACCAAAACTGAACACAATACTGAAAGTGTTGCCTCCGTAGCGTCCTGTACAACCGCAC
>M00285:128:000000000-BF978:1:2101:9274:3251_1:N:0:46
TGAAATGCACTGTCATGTGTGGTGGTGGAGGCAGATACGATAGAGGTGTTTAAGAGGCTCTTAGATGATAGTGTAGAGAA
TGGAGAGATATGAACATTGTAGGCAAAAGGGGTTAGTTTAGTTAGGCACTTAATTACTAGTTTAAATAGTTTGGCATAAC
ATCGTGAGCTGAAGGGCCTGTTCCTGTGTTGTACTGCTCTATTTTCTAATATATTCTGTACTGTTAACACTATTTTTAAA
CATGTCAGCATTGCCAGTCACGTGGCTTTCTGGAGCAATATACCCTTTCACTGTTTGAGG
>M00285:128:000000000-BF978:1:2101:23734:3251_1:N:0:46
GATAGGGTGGAAGGTGACAACCAAGGACTTTATCCTTGTTCTTCCAGGAGTGGGGATGCATATAGGGTGCAGGAAATAGA
TGAAGTGGGTCTTGGGCAAACTGGTTATTTGTTTTTCCTTCTCCCATTCTGAGAAATGGTCTTTGACTGGAAACATTTAA
TCTGTTTTTCCTCCAGTTGCTGCCTGACTTGAATGCTTTTAGCATTTTCTATTTTTATTTCAACTTTTCAGCATCTGCAA
TTAATTTTCACCCCCTTCATGTGCCAGTTTGTGACATCCTTAAATAACTGGAGCTAATTT
>M00285:128:000000000-BF978:1:2101:10617:3251_1:N:0:46
NNNNNNNNNNNNNNNNNNNNNNNNNNNNNNNNNNN
>M00285:128:000000000-BF978:1:2101:16633:3255_1:N:0:46
CAGGTAGTTTAACCTCAGTTTGGTGACACGGCAGAGGAAAGCCTTGGGCTGCAGGATGCTCTGGTCAATTGGGCAGAGAC
AGGCAAAGGAATGACAGGAGCCCACATCCCTGTGCGCTGCGGCTTTCTGCAGTCCTCTGTGTAGATCACCTGTGCCATTA
>M00285:128:000000000-BF978:1:2101:21828:3255_1:N:0:46
AGATGTTTGTAAAGATAACTTTGCTCGTAATATGGTGGGAGTGATATTCCTGTCTTCAAATTTAATGCTCAAGTTGAAGT
ATAGTTCATCTGTTTTCATCTCTATTCTGTTTGTGGATTGTCCGGTCTCTTGAGAGTTAACCACTTGCTGTGGGCTTGGC
ATCTGGAGTCACAAAAATCAGGACAGCAGGTTTTCTTCCCTGACATGCTTTAGTGAATAATACAGTAGTATTGTGCAATT
TTTGGTAAATTCCAGA
>M00285:128:000000000-BF978:1:2101:15619:3256_1:N:0:46
AGATGTTAAATAATGTAGCCTACCCAATTTTCCAAAAGAGCAGAACGCCTATTCAGATTTTTCTCTTTTGAGGACTAGCA
CTTTGATAGCATCTCCTTCCTGAGTTTCAAAGTGAATCCAGTCTCCAACTTTATTCCTAGGTTTTATATATCATCCCTGC
ATATGTCTTTTGCTTCAAAAATCCTGCTCATGGTCCAAAAACTGGGCATAAATTTGCAGACACAAGATAGATTTGTGATG
TTGCACACCAATGTTAAATGCACTGTACAAACCACTCATCATGTTGTCTGGAGTTCCCAC
>M00285:128:000000000-BF978:1:2101:18978:3260_1:N:0:46
TTTTCTGTATTTTCGGGGCTTATTCCTGACGAATCGGTGGGTTTGATTCCTGTCGCTGTCTGTAAGGAGTTTGTACGTTC
TCCCGTGTCTGCGTGGGTTTCCTCAGGGTGCTCCGGTTTCCTCCCACATCCTGAAAGACGTACGGGTAGGTTAATTTGGG
GGTTTAAAATGGGCGGCATGGACTTGGAGGGCTGAAAGGGCCTACTACGCTGTAAATAAAATTAAAAAATTAAAAATTAA
AAATTAAAATTAAAATTAAAATTAAAAATTAAATTATTTCATTACTAATTAACATCAAT
>M00285:128:000000000-BF978:1:2101:21115:3265_1:N:0:46
TGAGCAAGGACCTGAACCCGCTACAATTTGCCTACTGCCACAACAGGCCTACAGAGGATGCAATCTCACTGGCTCTCCAC
TCAGCTTTGTAGCACCTGGACAACAGCAATACATACGCCAGGCTGCTGTTTATTGATTACAGCTTGGCAT
>M00285:128:000000000-BF978:1:2101:10050:3266_1:N:0:46
CTCTCTCTGACACACTCACCCCTCTGTCTCTCACACAAACTCACACCTCTCTCTCTCTCACACACTCACCCCTCTCTCTC
TCTCACACACTCCCCCCTCTCTCCCTCACACACACACCCCTCTCTCTCTCACACACACTCACCCCTCCCGCTCCCACACA
CACTCACCCCTCTCTATCTCACACACTCACCCA
>M00285:128:000000000-BF978:1:2101:7297:3266_1:N:0:46
GTGGGAATGTCTGTGTGGCTTTTTTTTGACCAGTACTGACATAATGAGCTTTTATGTCTGTGATGTAAATTTTCTAGGAC
TCTATAAACATCATTGAGATGACCAGATAGTATTTATTGGTAATATTGGTTAAGGGAGAATTTTAACTAATATGCGAGTA
AAACTTCCTATTTCATTTTGTATGTTGTAATGGAATCACTTAACATCCAAATAAGAGGACAATAAAGACTTCAACATCTT
ATCCAAAGGACACCAGGCTAGAAATCCTCTAGCCAATTAAATGTATTCAAAATTTGTGTT
>M00285:128:000000000-BF978:1:2101:21092:3266_1:N:0:46
AATCCCATAGCTACACCTTTGATCTGGAGAAAGTGAGTGGATCTGAAGTATAATCTGATCCCAAATGTTACTCTAACTGC
TACATCAACTCATTTGGTCTCCCCCATAGAGTATTCCCTTTGTTATACCCACCCCTCTCCACCTTCTGTGCTGCTGAAGA
CTAACTTGTTTTCTCTCTTTCCCAGTTCTGACGAAGGGTCTTAGATTTGAAAAATTAACTATACGTTTCTGCAGGTGCTG
CCTGACTTGCTGAATGTTTCTAGCATTTTGCTTTTATTTCAGATTTCAGGGATCTGCAGG
>M00285:128:000000000-BF978:1:2101:15419:3267_1:N:0:46
AACCTTACGAGCCAACATCTTTTCATGTCCCCTTCTAGCTTTCCTCAGCTCTTTCTTAAGTTCCCTTCTCACTATACTAT
ACTCCTCACGGGCCACATCAGAGCCTTGCCGCTTACACCTTACGTAAGCCTCCTTCTTCCTCCTAACCAGTCTTTCCACC
TCTCTTGTCACCCACGGTTCCTTCACTATTCCATTCTTTCTCCGTCTTGCCTGAACATA
>M00285:128:000000000-BF978:1:2101:13265:3270_1:N:0:46
GATACAGTGTCTACAGTTGCAATACACTGCTAACCATTTACTTAAATATTTTCTCTTCTATGTACTCAGGAGACATTGTA
TATCAGTAGAGTTCAGTATAAACATAATTCACAGAAAAATACATAGTTACCAATTGACAGGCAGCCTGTAGTAATAGGCA
GGACACATCTGAGTGATCTGCCAGTAACTGAGTAAATTTCAGTAGATTCCAGTTCAATATTGCACAGTATTCTGTGGCTC
AAGAAAAGAAGTGAATTTCTCCCCCATTTACTGGGGGAGAAATTCACTTTTGGTCTGTGG
>M00285:128:000000000-BF978:1:2101:20336:3274_1:N:0:46
TGAAGTAGGACATCTGCCTAACCAAAAGACGTCATCATCAAACTGCTGTTGATCCCTCTGGGGGCCAATATTATATAGAC
AGTCAGATTAGGAACAAGAACATCGTTCCTTGTCAGTTTACCAACTACAGTATAGAGAAAGTGATGGATTGAGTGCCTCA
CTG
>M00285:128:000000000-BF978:1:2101:15178:3274_1:N:0:46
ATAAAAAAGATTGAAAAAGGTAATGCATGCGGACACACTGCTGGCCCCGATGTCTTGTGGGATTTACCCCCCACCTCCAC
CCCAGCTGATGAGGGAGAAATGTGCCTTTTGTTTCTTTGGTCTAAACATGCAAAATGGAGGCTGTCTACTTCCACCAAAT
GGGACCCAGAGCCGGGATTTACCCAAACCCCACAGCTGGGGTTC
>M00285:128:000000000-BF978:1:2101:11348:3276_1:N:0:46
TGGTAACAGTTATTTGACTATACCACCTAGACCTAAAAAGTAAATCGCTGATATAACAACAGATTTCCTATTTGGCTGCA
ACAGCGTTTTCGAAGCAGAAACCATTGATTTACAACTTTCTACACTAAGCATATGGTTAACTACTGAGATTTCATTCTAT
TTTAGGTATTTCACGGTGCTCAATCGTTTGGTAACACTTATTTGACTATACCTCTTACAACTGACAAATAAATCGCTGAT
ATAGCAACAGATTTCCTATTTATGTACAACAGTGTACATTTGTGTACACCATTGATTTAC
>M00285:128:000000000-BF978:1:2101:10114:3278_1:N:0:46
GGGTCGAGACCCTTCACCTGGACTCATCCAGCATTTTGTACGTTGCTTCAGATTCCAGCATCTGCAGTCTCTTGTGTCTC
AGGATTATAAGATAAATTGATGTCATAAAATTCTACACAATTTAAGTGAAAATATCCTGGAGCAATAGTTAATCCATGAA
ATCCAGGAAAATTCCCATTCATTATTGATGTTCTCCATTTAG
>M00285:128:000000000-BF978:1:2101:8542:3279_1:N:0:46
AAACAATGTTTATACATTTCCCTTCTGATCCTTTCACAAATTGCATTAAATCTCTGAACCTAGCCTGTCACCCCTCTAAC
AAGGAAAATAAGGTCCTTGCTATTTAGTCAAGGTTCATACCTCTCTACTGCCTCTCCTCAGGCACCTGTGACTTAACTTT
TCCAACCTTCCTTATCAGCTACAATTTTCCACTCTTAACATCGTCATAAGTCCCTTCAATGCAATTATATCTTTCCTGCA
GTGGTCACCATAAATGTCCACTGCAGTCTAGCTAGTGTTGATCAGAATGCTAGCATTATG
>M00285:128:000000000-BF978:1:2101:19427:3280_1:N:0:46
ACTTCACCAACCATGAGACAAGGGTGACACAGGGGACGTAGGGTCTGTTCTGTGATGTTCACACACTTATCTGCAGACTT
TGTCTCATAGCCCTAGGTTGCTTTATCTTTCATCTTTATCCTATCTCCTTCACCTGTGGCTCAGACTGGAATTAGCAAAT
AAACCTCTCTAGAGGTTGCAAGAATATTTGTTT
>M00285:128:000000000-BF978:1:2101:7035:3281_1:N:0:46
TAAAGTAAAAGCAGAAAATGCTGGAAACACTCTTCAGGTAACAAACACCGTCTAACCTGTTTGATTGTTTCTAGCACTTT
GTTTTTAAATGCCCAGCATCAATATATATTTTTTAAATTAGCATTTAAAGGATTAGAAAGAAGATGAGGAATAGATTTTT
CACCCTGGGGGTGGTAGCGGTCTGGAACTCCGTCTGGAAAAGTGGTAGACGCAGAACCTCTCAATACATGTAAAAAAATT
AGGGTGTACATTTGGAGAGCCATAACCTACAGGGTACAGA
>M00285:128:000000000-BF978:1:2101:15029:3282_1:N:0:46
GATCTACACTCTTTCCCTACACGACGCTCTTCCGATCTCGACTACACTCTTTCCCTCCACGACGCGCTTCCGATCTAGAC
TACACTCTTTCCCTCCACGACGCGCTTCCGAACTAGAACGGAAGAGCGTCGGGTATGGCACGAGTGAAGACTAGAAACGA
GACCCAGCGAACCGCGACGGCGAGTAAGAAGGCAGGAGAGAGGAAATGCGTGAAGATAAGAAGCACATGAATCGAGTGTA
GTACATAAGTCGACCCGCACAGACAATGCATACACACGAAAGAAGCTGCAGTAGTGG
>M00285:128:000000000-BF978:1:2101:14289:3283_1:N:0:46
CTCTACTTCCTCAGGAGGACAAAAAAAATGTGTTTGTCCCTTTTGACTCTCACCAACTTTTACTTATGCACCATATAAAG
CATCCTATCTGGATGTATTGCAGCTTGGTATGGCAACTGTTCTGCCCAGGACTTCAAGAAACTGCAGAGAGTTGTGGACA
CAGCCCAGCGCATCATGAACACCAGCCTCC
>M00285:128:000000000-BF978:1:2101:17251:3283_1:N:0:46
NNNNNNNNNNNNNNNNNNNNNNNNNNNNNNNNNNN
>M00285:128:000000000-BF978:1:2101:18544:3284_1:N:0:46
TACAGGATGATGTTGTTCCTCATAGTGTTGGGAGATGTGCTACATTGGGTGAGGCCTAGTCAGGAACTACAAAGGTCCTG
GTTTAACACTTGTTTCTGGATATAGTGGGTGTAATCCACCTTAAAATTGTTCCAGATGTCTTTTTGACCAGTTTCACAAT
CATATGTGCAGAACATAATTTGACATTAGTGCCTAATAA
>M00285:128:000000000-BF978:1:2101:23329:3286_1:N:0:46
CTTTTTCCCCACCCTCCCTTCCCTTTGGAGCAGACTCGAAGGGCCGACTGGCCTGCTTCTGCTCCATTATCTTGTGATCT
TGTGAACCTGTGATGCCCCATAGAAAGCATCCTAACTGGATGAATCATGGCTTGGTGTGGCAACTGCTCTGCCCAGGGCT
GCAAGAAACTGCCGGGAGTTGTGGGCACAGCCCAACGCATCACGGACACCAGCCTCCCCTCCCTGGACCCGTTCTTTCCC
TCCCGCTGCC
>M00285:128:000000000-BF978:1:2101:16038:3287_1:N:0:46
TCTGTGCTTCTGTGGGGGTCATTTTAATTCCACCCCCCAACTCTAAAAATAGTTGCTCTGCATGCCATGTGAAATACCCC
AAGTTGTAAGAAGCAGACCACTTTCAGGTTAACAGAAGGGAAAACAAGAGGTGGACAATCAGTCTGTCTCCAGAAGCTGG
GATGATTGAACCATGACTGCAGCGGTTAGCGGTACGGAAAGAGGTCCTTCGGCCCACCGGGTCTGTGCTGACCATCAACC
ACCCAT
>M00285:128:000000000-BF978:1:2101:22647:3288_1:N:0:46
GTCGAATAACTGTTACCGAACGACTCAGCACCTTGAAATACATATACCGGAATGCTTTTCCTATAGTTAATCCATGGAGT
TAGTGTAGAAAGTTGCAAATCAATGGATTTATTTATAAAAACTCTGTAATAGCCAAAAAGGAAATCTTTTGCTATATCTG
T
>M00285:128:000000000-BF978:1:2101:25533:3289_1:N:0:46
TCACTTTTACGGGGAGCTTGTACAGACTTGACAGGCTGAATGGTCTCTTTTGCTGCTGTAACCATTCTGTCAGTCTGTGA
CCCCACATGGGGAGATCTGAGGAACAAGGAAGCCACACCCACCCGGAGAGATTGTATTTCAGGCCCCTAAACAATCAGCG
GTTTTGGGCCTTGCACAGAATTGAATCTGGATGCAGTGAGACATCGGTGTCTGTCCGAGTGCACCGACCCCATTCCAGCA
CAACCTGTCCGGTGCACTGAGATATCTCGGTTTGTCAAATATGCAGAACATGTTTCTGTG
>M00285:128:000000000-BF978:1:2101:9164:3289_1:N:0:46
CATTTCACACAACTTGAATTATTTTTGTAAATCTTTTCTGCACTTCCTCCAAAGCTTTCCTGAAGTATGATGTCCAGAAT
TAACATACTTTATGCAAGATTTCTATCATCAGATTCATAATTATATGTATACTTGTACCGTCTTAAATTGGTTTCTCAGA
CAGAAGAGTTGTTGACAAAGCAGATTTGACAGCAGGAATCCCATTCGTCACTGCCAATCTTTCACTCAATCCTTCATATA
TTTTTTTGGTTGTTCCAATTATAGCTGCTGTATTGGTTACTAGCATTGTTTGAGCAGTCT
>M00285:128:000000000-BF978:1:2101:15423:3290_1:N:0:46
GAAATGCACCAGCACCTTTAAATGCCCGCCACCAGCCCGTTCACTTTAATAACTATTTATTTAATTACCAGCCGTATTTA
ATTTAACCTGCTGTATTTAATTTAATTTAAACTTAGGTAGTTTTTAATTTTTTTTTGTTCAGAGCGTCTGTGTGTCTCTG
CTGTTTGTTACTTAATGGGACGAGCACCTGAGGAGGA
>M00285:128:000000000-BF978:1:2101:11762:3292_1:N:0:46
CTCCTGTTGCTGCCTGACCTCCAGCAGCTTATTTTCTGCTGTCCAAATGAATGGTCCTGACCTGAAAAGTTAACTGTCCA
TTTCCCTCTACAGATGTTGCCTGATCCGCTGAGTTCCTCCAGCAGCTTGTGTTTTGCTAACTTTTTATAAGTGCCAGGAA
TTGTGTTTGTGCAAGGGCTGTGGCCCCAAGCTTTGCAACTGGGCTGCTTAGTGTGAAATAAAATGGATGAGTTTTGCGAG
GTATGCTGTAAAGATGCTGCTTGGGGATAAAAATGTGCCTGCATTTTTGCATGAGAATTT
>M00285:128:000000000-BF978:1:2101:10439:3293_1:N:0:46
AATTAGGGATGGGCAATTAAATGCTGGCTCAGCCTGCAAAGCTCACATCTGTTGAGTGAATAAAAAATGAATAATCCTGT
AACTTTTGCAATACTTTGCTAAACAAAATTTATTTTGCTTTCTACAACATAAAGAGACTTGCTAACATGGTGTACAGTTT
GGAAGCAATTGCAGTTAGATGTAAATTCTTGCACTTCTGTACAGGATCCTATGAGCAGACACAATCTCACCATTAATGTC
AATACCCATTATGTTACTTCCTGCAAAAAGCCATTACCATGCAGAATGTGAATGAACTA
>M00285:128:000000000-BF978:1:2101:9666:3293_1:N:0:46
TAATAGGTGAGAATTATTACGTGCTCTCAGACATACTGTTGCGCTGACCTTCCCGACCCCTCACTTTGCCTTCTCTAGTT
GCTCCAACGCATCAGTTCACAGACATGTGGATGAAAGAAAAAGAATATAGGCACTGGGTGTCTAAAATGTAAACAAAAAA
CAAAATGGAAATAGTCAACGGGTC
>M00285:128:000000000-BF978:1:2101:19644:3293_1:N:0:46
GATATTTTTATAATACATGTGTAAACATTGTAGTTATATACCTTAACCTGTAATGATTTGTTATCAATAAAAAGATTGAA
AAAGAAAGAAATAGAGTAGGCATTGAACCATTTGTGCCTTCTCCTCTGTTCCATAACATCATGGCTGCCCTTTTACCTCA
GCACCACTTGCCAGCACTAACTGCATATTTCTCAATTTCCTTAATAGCTGAACATCTCCGGTTTGTGTATGCTCAATGAC
TTCAGTCCTAACAACCTCCTTGTAGGGTGAATGCCAATTCCCACCCCGGGTGAAGATTTT
>M00285:128:000000000-BF978:1:2101:21968:3293_1:N:0:46
GTTTTAACCAAATGGACAATCTTCTTATATATCAGCAGTTCACTTTTTACGGTGAAGAGGCACAATCAAATTCATGTTAC
CAATCGATTCAGCACCATGAAATACATTGAATACAATTGTTTTCAGCAACGTTCAGCTTAGTTTTAGTGTTCAAAGTGCC
AAATCAATTCTTACTGCTTTGAAGACGCTGTTTTAGACAAATAGATAATCTTCTGATATATCAGCAGTTAACTTCTTACG
GTGAAGAGGGACTATCACATTAATGTTATCAATCGACTCAGCACATTTAAAAACATAGA
>M00285:128:000000000-BF978:1:2101:19919:3293_1:N:0:46
AATAATCACTGGAAAACTTGGAAAATTTCAGTATCGCTGAAAGTAAATCTGGAGAAACATTAGCAAATGATTAATATACA
GATTAATATTTGTTTTGTAAATACTACACCTACCAGAGGTATATTCCCAAGTTATCAACATGAGCAGTAGCAAGAAAATC
TCCAGTGGGAGACATGGTAATACTGACAGCTGCCGAATCAAGCA
>M00285:128:000000000-BF978:1:2101:14930:3294_1:N:0:46
GAGGGAGGGGAGGGGAGGGAGGGAGGGGAGGGGGAGGTGGAGGCGGACAGGGGACTGATCACCGCGGCTTTGGTCACCAA
AGCTCCCTGTTCCTGGCAGACGTTCTGACCCTGAGACCGGGTCTCTGGCGGCCCCCGAACGCCGTGAGCCCGCCGGTACC
GTGATGGGTGAACCAGCGATGGACCCGGGTCACTGCTGTAACCAC
>M00285:128:000000000-BF978:1:2101:23989:3296_1:N:0:46
TAATTTATTTGGCATACGCTCCATTTGAAGGGTCTTCCTGTAAACCTGCTATGGTCTAGATCAATCTCTTTTCAAGGTCA
GTCCTCACCAAAGCTCCAAGTGTAAACACTGCCATATTTTTTGCAGTCAGGGGCTGCCAGATGACAAAGCTCTGATGCAT
CTGTGCAAACAGCTCTGAAAACTATGCTAGTCCCAGGACTGACCAGAGCCTCATTAAAGAGGAGCATCTTTTGTGCAGGC
AGTATTTTGTAAACCAGAGCACAGACTGCACAGTTTTTGGTAATGTAACAATAAAATCCC
>M00285:128:000000000-BF978:1:2101:15287:3297_1:N:0:46
CGAATCAACAGCATGAAATACATACTATGCAACTGTTTTCCTGTTGATACTACATGCGTTTTGTGAAAAACCTGGCAAAT
GAATGGTTTTGGCTTTTAAAACGCTGATTTAGCCTAATAAGAAATCTGGTGATACATCAGAGATTTCCTTTTCAGTGGTA
AGAGGTACAGTTA
>M00285:128:000000000-BF978:1:2101:14331:3302_1:N:0:46
GTTTATAGAACAATAAGCAGGTTAAATTCAACATAATAGAGTCTGGGTATAACATATCAAAAGAAAAGAAACAATCTGAG
AAATGATGCTGCAAATAAAATGATGCTTACAAAACTATGGGGACAAGGTGAAAGATCTGACAGTGTTGGTACACTTAACA
CCTATCATGTGATCCATAATGCAGACTGCTGAGTGATATGGCCAACTCTTGCCAAGCAACGACATAAAATGCAATCAAGT
CCTTTTACAAAATGGCA
>M00285:128:000000000-BF978:1:2101:21510:3303_1:N:0:46
TTTCCTTTATGGCTTTTCTAACTTGTCCCCCATTACACACCTTAGCAGAAGATGGTATTTATGCTGTATTAATGGCGGAT
GTTGCACGTGTCCATAGCAGGCACGTTGTCCATTGAGATTCACTTTATTCATA
>M00285:128:000000000-BF978:1:2101:10003:3308_1:N:0:46
AAGACCCTAACGTATCCGCCTCCACCACCATCTCTGGCAGCCCATTCCACGCACTCACCACTCTCTGAGTAAAAAACTTA
CCCCTAACATCTCCCCTATATCTTCCCCCCAGCACCTTAAACCTATCACCTCTTGTGGCCACCGTTTCAGCCCTGGGGAA
AAGCCTCCGACTATCTACCCTATCCATACCTCTCATCATCTTATACACCTCAATCAGGCCCCCCCTCATTCTCCTCCTCT
CCAAGGAGGAAAGGCCGAGTTCCCACAACCTGCCCGCATAAGGCATGCCCCTCATTCC
>M00285:128:000000000-BF978:1:2101:7332:3309_1:N:0:46
GTCATCGAATAACCTTGCAGCTGTATAAGCTACTGTCGAATAGTCGTTACCAAACGACTCAGCACCAAGAACTACATACA
TTACAACTATTTTGCAATAGGTACTCAATGGGTTTTGTGTATAAATCGGCAAATGAATGGATATAGCATTCAAAACGCTG
TTTTAGCCACATCACAAATCTTTTGCTATATCATCAAATAACTTATCAGGGGTAAGCGAAACAGTAGAATAGCTGGTATC
AA
>M00285:128:000000000-BF978:1:2101:17738:3310_1:N:0:46
GCATTCAGTGGTAACAGTTGCAAGCATTGTATCTACAGCCTTTCTTACCACATCCTCATTTCTTTCATGGCTTTATCTCT
TTTTTGACTAAGCCCATTCACCCTAAACTCTCTCCACTTGCTTTCAAGTATGCTCCATCCACTTCCGGAATTAACAGAGG
TTTTCTCATCCTTAAGCACTTCTGCCTCACTGTCTTAAGGCAAGAGATTTATAAACTCCTATCAGGTCTCTCCTCAACCT
TTGCCGAGTTTTTGTTCAATGTCCCACCTGAAACAATGCATCTGAAGCAGTGCACCATTC
>M00285:128:000000000-BF978:1:2101:18194:3313_1:N:0:46
NNNNNNNNNNNNNNNNNNNNNNNNNNNNNNNNNNN
>M00285:128:000000000-BF978:1:2101:16584:3313_1:N:0:46
GGGGAGGGCGTTGAATGAGAACGGAAGGCAGAAAGAAGAAGTGTTGGAACTGTATGATGCAGGACTCAACAGTTGTTGGA
ATCTGAAATAATGGAGAATGCTGGAAATACTCAGCAGGTCAGGCAGCGCCCGTGGA
>M00285:128:000000000-BF978:1:2101:23022:3319_1:N:0:46
AACGTACAAACCTTGCCCAATGCTAATTCTGAGTTTGGGAGTCTAAACGGAAGGAGCAGTGTGATGGTGCAGTATAGCCC
CTTTCAGAATTTTTCTTAATATTTCTTTTCAGGGTAGGGAATCACCAGTATTTATTATCCATCCATAATTGTCCTTGAGA
AAAGGTAACAGGCTTTCTTCAACTAACACAGTTCTCCTGGTGAAGGCATTCCCACAGTGCTGGTGTGCAAGGAGGTCCAG
GATTCAGACACAGCGATGAAGGATCAGTCATTTGTATCAAAGTAAGGACAGTTTGTCAGT
>M00285:128:000000000-BF978:1:2101:20431:3320_1:N:0:46
TGTCACAGTGTGCAGAGTGACAGTAACAGGGGCCATTGATAATTTCTCTCCTTATAGATTCAGGCTGTGTGTAACCTTGG
AAAGACCAGAGG
>M00285:128:000000000-BF978:1:2101:13838:3322_1:N:0:46
ACCTTTAAACCTTACCTAAGACTATCTAACCCCTTCCTCCCACATATCCCTCTATTTTAAATTCCTCCATATGCTTATTT
AGCAGTCTTTTGAATTTGACCCAT
>M00285:128:000000000-BF978:1:2101:8844:3322_1:N:0:46
GTTTATCAAAAATATTTGACATGTGTAGCTGATATTGTTTAAAAAAAACTAGTATGCTAATGGTTAATGTTGTAAACAGC
TTGTGACAGGAAGTTGTTTAATCATATGTATAAAAGATTTTACCTTAATGGAGAGAACTTCTTTCGGTTGGAGTTGGAAG
TGGTGATAAGGACTATAAAACAAGAGAAGATACACCAACATTTGCTTTTCCCAGAGCCTTAAAACAG
>M00285:128:000000000-BF978:1:2101:7463:3325_1:N:0:46
TACCTACAGCACAATTCAGGCCCTTCGGCCCTCAAAGCTGTGCCGAACATGTCCCCACACTATTGGGCTTACCCATAGCC
TTCTATCTAATTTACTTCCATGTACCTATCCAACAGTCTCTTGAAAGACCCTAACGTATCCGCCTCCACCACCATCTCCG
GCAGCCCATTCCACGCACTCACCACTCTCTGAGTAAAAGACTTACCCCTGACATCTCCCCTATATCTTCCCCCCAGCACC
TTAAACCTGTGTCCTTTCGTGGCCACCATTTCAGCCCTGGGGAAAGGCCTCCGACTATCT
>M00285:128:000000000-BF978:1:2101:22111:3326_1:N:0:46
AAGATCTGTTCACCTTCCTGGATCTGTTCTTAGTGATAAATCAAATAAAGCTGTTTTGAAGAACTTGCTGCTGACGAAGG
AACAAAACAGGGAACGATGTGTGGTGTAGAAGGGGCTTTTCACATGAACTCAGCAAACAGTGCTTGGCTTCATTCCCTCT
CCTCTCTGGTATCCAAGTCAGCTCTTTGATGCAACCTTTAAAACTCTATAATGT
>M00285:128:000000000-BF978:1:2101:25390:3326_1:N:0:46
AGACTCCAGGTGTCATCCCACCAAAGCCTTTATAACTGAAGCATAACCTACTTACTTTTGTGTTCAATTTTCCTGGACAT
AAACAATAATCTTCTGTTAGCTTTCTCAATACCTGTTGTACCAGCCTTCTCTGAATCATGTAGACTAGCCAAAACTAATT
TGGCAGGAGAATGGGTCACAGAGTAGATACAGTTGGGGGGGGGGGGAAATACAAGTTCGGAAGAGCACACGCCCGAACTC
CCGTCACCCCGCGAAACTTCCATTGCCGTCTCCTCCTTGAAAAAAAAACGACACATAGA
>M00285:128:000000000-BF978:1:2101:14349:3327_1:N:0:46
CAAATGGAGTACAGGAGCCTGAGGGTACATACCACCAGGCTCAAGGACAGCTTTCATCCCACTGTGGTGACTATTGAACA
GTCCTTCTATACAATGAGATTGACTCTTGACCTCACAATCTATCTTATGACCTTGCACCTTATCGTCCACATGCAATGCA
CTTCCCGGCAGCTGTGACATTTTACCCTGTATGGAATGTGGCAGATGAATGAGTAGCTGAGAAATTGGTGCAGGGGGCAG
AATTTCAGATTTGATGATCATTGTGATCTCTTCTGGG
>M00285:128:000000000-BF978:1:2101:18932:3329_1:N:0:46
GGTCTAAGGTGAGGGGGGAGAGATTTACCTCAGGGGCAACTTCTTCACACAGGTGGTGGTGTGTAGATTGAATTAACTAG
CAGAGAAAGTAACTGAGGCAGGTACAGTACAACATTTGAAAGGTATTTGGATAAGTAGGCACGTGGATTGGAGGGGCACT
GACAAATGGGCCTAGCTTGGTGGGCACCGTGGTCGGCGTGGCTGAGTTGGGCCGAAGGGCCTGTTTCTGTGCTGTATGAC
TCTATTAAAGTTAAAATTATTCTCAACATGGCAGGTGAGAGCATCACGGGTTCAGACAAT
>M00285:128:000000000-BF978:1:2101:7301:3329_1:N:0:46
ATCTGGCTTTCTTCTATGCTGCATTTAAGTTTCTAAACTGGTGATTCGAATACAGGATGCATACAGATTGGAACTCCAGA
CAGTAGACACACTGAATTTCAAGCTGAACAGCAGAAATCAATGTGTTGCTTTTTGGCTAGAGAGGCAAGTTGATCACAGG
CACAGACACTACACATATATAGAAAAGCGTGACTCATAACCGCTGATAAGCACGTTAAGAAACACATTGGAGATAAATAT
CCAAGTCCACACTGGTGGACGGGAATCCTG
>M00285:128:000000000-BF978:1:2101:24080:3329_1:N:0:46
TCTTATGTTCTTTTTAAAAACAGTATTTTCTCTTTGAAGTGAAAATGCCTCTGGGTGGAGCACACACTAAACTGTAATTT
TTTTGAGTCATCTAAAATTACAATCCTACATGTGTGTGGTTTATGATTTATTTTAATCAATAAAGAGTACAGGGTTCAAA
ACCAAATTCCAAATATTTTCTTCAGTTAGACTTTGATGTTTCATTAAAATTATTATCTCCCACTTGAAGCTTAAAATCAC
ATAATGATTTTTTTTTAAATGTAGACAAGTTGCAGCTAGAAGTACATGGTGATAGTTACT
>M00285:128:000000000-BF978:1:2101:9700:3330_1:N:0:46
TAAATGGACAAATGAAGTTGAGGCTTGGAGCTGCCATTATCCAATTATATTGCAGGACAGTCTCAATGACCCACTGGTTC
CCATTTTCTCATGTGGGC
>M00285:128:000000000-BF978:1:2101:11115:3331_1:N:0:46
CACCGCAGATCAGCTAGGAATTTTCTTTAACATGATAAACAGTTATTATTGTAGAACTTCGTGCTGACAAGGCTTATTTC
ATTCCTTGTCCTAACAAAAACTCAGTATTAAGAGTTTTAGAGCATAATACACAGGAAATAATGAGCATTGCAAAAGAAAA
TTAGCTTTGCCTTCACTAGGTCAAGCATTCATCTGAATGGTTATTTTCTACTTAACGTCCTGTGTATTTAAGTGACAATC
CACCATCGAGAAGTCTTATCCCACTACTGTGGATATTTATTTCCCTTGCTTTTTAGCCTT
>M00285:128:000000000-BF978:1:2101:23840:3333_1:N:0:46
GTATTTCATTCTGATGAGTCGTTTGGTAACAGTTATTTAAGTGCAGCTATTACCTCTGAAGAGTTAATCGCTGATACAGC
AAACAGATTTCCTGTTTGCCTACTACAGCGTTTTTTAAGCTAAACCCATTGATTTGCAAGTTTCTTCACAAAACGCATGG
AGTATCAACAGGAAAACAGTTG
>M00285:128:000000000-BF978:1:2101:6934:3334_1:N:0:46
CTCCATTTCTCTATCATTCATGTGTCTATCTAAGAGTCTCTTAAATGTCCCTAATGTATCTGCCCCCCACAACCTCTGCC
TGCAGTGCGTTCCACACACCCACCACTCCCTGTGTAACAAAAATACTTGTCTCTGACATCCCCCTTATACCTTCCTCCAA
TCACCTTTAAAGTTATGCCCCCTCGTGCATCCATAAAGCTATGCCTTCCAGTATTTTACATCTCCACCCTGGGGAGATAG
ACCCTAACTGCCTGCATTAACATATTAAGTACAGGCACAAAAGGTAAAGGACTAGTGCGG
>M00285:128:000000000-BF978:1:2101:13543:3334_1:N:0:46
AGTCACTGAGTATATTGACTTATCCCAATGGGTCAACAATCCTTTCAAATGAATACCAATGCCATGCATGCAAGGTAGAT
CCTTCATAGGGTAGCGCAGTGGTGCAGCAGTTAGTGCTGCTGCTTGTAGCTCCAGGGACTGGGTTTATTTCTGATCACAG
ATATTGTCAGTTAGAGTTTGCTCATTTTCTCACTCCTCCTGTGACTGTGCAGGTGTCCTCCTGGTGCTCCTGTTTCCTCT
CGCACCCCAAAGAAAGTTAG
>M00285:128:000000000-BF978:1:2101:9293:3335_1:N:0:46
GGGGCGGGACTGGCTCAGGTACACGGTGGACTGATGGGAGGGAGGATGGCGATGAGGTTTCCTTCTCCCTGCTCCTTTCG
ATGTTTGCCCCCTGCAATTGCGTCCTTCTCACTGTGGTTGACCCTTTGTTTTCTTCAGGTATATGTCCCTGCTCCCCCAC
CAT
>M00285:128:000000000-BF978:1:2101:22321:3336_1:N:0:46
GCAGCCCACACTTGAAGGAACAGAGTGGACCAGCCAAACCTGAGGTGAGCTTTCACAAAAAGACTCATCCAGTTAGGGTT
CAGGTAGGATTTTCCAGATTGGGGGGCCCCAGCAGCCCACCCCTGGAGGTCCAGAGCGGCCCGGCCAAACCTGAGGTGAG
CGGACAGAATTAGACTCATCCAGTTAGGGTCAGGTAGAATTTTCCATTGAAGGGGCAGCCCAGCAGCCTGCCCCTGGTAG
CGCAGAGCAAACCGGACAAACCTGAGGTGGGATGTCAGAAACAGACTCATCCAGTTGAGG
>M00285:128:000000000-BF978:1:2101:11501:3336_1:N:0:46
CGAATGAGTCTGTTTAACATTTCCCTTGGGAGGGATGATGGATCAATATGTTGAGATGGTTTTAGCCAAACACATGTGAT
ATTTTTTTCTTTGCATCTGGTGGTCTCTCTGACTTTCCGTTCATTTCATTGCTGGTCCCAATGAGGCAAAAGAATCCATT
GTTTTTACCTTGTC
>M00285:128:000000000-BF978:1:2101:19365:3336_1:N:0:46
TTGTTTGTCGCTTAAGTCTTTACCTGCTTATCCCCACAGCAAGATAGAGAAATGCCGTACAAATAAATTAAGCAGCACGA
ATAAGGATAATTATTTTCAGGTTTAAAAATAGCTTAAGGCCATCCATTTCATTTCCTATTGTCATTAATTCAAGTAGCCC
AAGATAAAGCAGTAATTGTGTTGTGCATGTTAAAGGAATAATTGGGTTTAGTAATAAAGTTTTTGGAAACT
>M00285:128:000000000-BF978:1:2101:9921:3337_1:N:0:46
AGTAATGTTTAAGAGGCACATGGACAGTCAGGGAATGGCGGGATATAGACCATGTGCAGGCAGATGAGATTAGCTTGGAT
TGGCGTCATAGCTGGCACAGACACTGTGGGCTAAAGGGCCTGTTCCTGTGCTGTACTGTTCTATGTTTCATGTTCTAGTG
GAAGGGCCTTAGCAGGGAGGGGAATCAAATGATAAATTTGTGTGGCTTATTGTCCCGTGGAAAAGCTGAACCCACAATAT
TAGTCCTAATTTAGTTTTAATAAGAGTCATCCTTTAAAAATTTCCTGTACCTTCCTTCAT
>M00285:128:000000000-BF978:1:2101:15451:3337_1:N:0:46
AACGCCGTATAAAACCTCAGCATAAAATCATTATTTTTATATTCTGGTCATCTTGAAATGAATGCTAACATTGCATTTGT
CTTCCTTACTACCAACTCAACCTGCAAGTTCACCTTTAGAGAATCCTGCACTAGGATTCCCAAATCCATTTGAGCCACCA
ATTTC
>M00285:128:000000000-BF978:1:2101:10839:3337_1:N:0:46
AAAAAGTACCAAAATAATTTGTTATCCCAAGTTATAGATAACATACCATTTGTGGCAAATTATCAGTCTATTAGAAGAGG
TGATTGCTTGTTTAATTCTGATAATCACTGTCATTGACTTCGGTTAGATTTCATAAGAACAATAAGCAGGGATGAGCTAC
CTCAGCATCAGTTTCCAGCACCATCCACGTGACCCTTGATTCTCATTATGCCCAGAAATCTATTGACTTGTGTTCTGAAT
GAACAGTATAGTAGTATAGTTTCATTGGCATTTTCCAATGTCATTGCTAGAGTAGCATA
>M00285:128:000000000-BF978:1:2101:17685:3338_1:N:0:46
ACTGAGGTACAGTAAAAAGCTTGTCTTACAAACCGATCGTACAGGTCAATACATTACACAGTGCAGTTACATAGTTAGTA
CAGAGTGCATTGATGTAGTACAGTAAAAACAGTAACAGTACAGAATAAAGTGTCACAGCTACAGACCAAGTGCAGGGCAA
TAAGGTGTAAGGTCATAAAAAGATTGTGAGGTCAAGAGTCCACCTTATTGTACTAGGGAACAGTTCAATAGTCTTATAAT
GATGGGAAAGGATC
>M00285:128:000000000-BF978:1:2101:17449:3338_1:N:0:46
TCCAAGTCTGGAACCCACACATTTCTCCAGCTTCCCTCCCCTTTGCAAACTCGCCTTCTCCAACCTCGTCTTGTCCACAA
CAACAGCCTCCCACTCACTGGATCCTGGTCCCAACAAACACCAACCCCCAAACGACCTCACCCCTCTCGCTCCACAAAGA
ACCCACCCTGACCATACTCCCCATGCACCTTCCCATCCCATGCCCAAG
>M00285:128:000000000-BF978:1:2101:6701:3338_1:N:0:46
CCCTCTGCTCCTCTACACTGCCAAATACCTTAACATTTACCTCATACTCTGCCCTGGAGTTCATCCTCCCGAAGTGCACC
ACCTCACACTTCTCCGGATTAAACTCCATCTGCCACCTGTCCGCCCAGCTCCACATCCTATCAATATCCCTCTGTAAGCT
CTGACAGTCCTCCACACTATCTACCACA
>M00285:128:000000000-BF978:1:2101:20644:3342_1:N:0:46
CACACCTGCTTCAGCATGCACTAATAATCCTTGTTAGCATGGATATTAATAAGATAATCAGCATAACATAATTTATTATT
GCTTCACAGATGTACCTATTTGTCTTAAAGTTGAGCAGCTCTTCTGATGGATTTATCATGAGAGCTACACAATCCAGAAA
TATCCCAGGTCTGAGAAGTAGCTTCAACCAAATTTAAATGGCAAAGGACCTGATCCAAATGACCATCACACCCTTAGGTA
CAC
>M00285:128:000000000-BF978:1:2101:22512:3344_1:N:0:46
ACTGCACAAAATGAGGCCATTTAACTCAGTTCCGTATAGAATTGCCCAGTTCATTCCAGCCCACTGCTCTTTCCCCTTGG
CCATATGTATTTCTTCCTTCATGAATAAACTCCTGTTTCAAAACCTCATTAATCTACTGCCGCCATGCTGTTGTACACAA
TATTTCCAAATTGTATTTGGCTCTTTAGGTAATTGCCTCAGATCTGCCTCCTCCTGTTACTAATGCACCTGTCACCAGAA
TCTTTATTGTATTTCCTGTATTAAAGGATAACCTCAACTTCTTGTATCCCCCATGTACCC
>M00285:128:000000000-BF978:1:2101:10618:3345_1:N:0:46
TAACCCGCCCCTGCTCCCTAACCCGCCCCTGCTCCCTAACCCGCCCCTGCCCCCTAACCCGCCCCCTCCCCCTAACCCGC
CCCCGCCCCCCAACCACCCCCTTCCCCCCAAACCCCCCCCCCCCCCCAACCCGGCCCCTCCCCCCAACCCACACCCCAAC
CCGAACCCTCAACCACCCACCAAACCGACCCCACCCCCCAGAGCAACACTGCAACCGAACCCCCGCCCTAGCACAGTCAC
GCCACACAGTCCACACCACCTATCTGCACTCGACCTGCAACTTCTACTCACACCATCATC
>M00285:128:000000000-BF978:1:2101:19922:3345_1:N:0:46
GACGGAGTTTGTTAAATGTGACCAGGATGGATTCCTGACGTAGTGTGTTGACAGGCCGACTAAAGGGAATGCAATATTAG
ATCTAGTTTTAGGAAATGAACCGGGACAGGTGAAGGATCTATTGGTGGGTGAGCATTTGGGGGACAGTGACCATTGCTCC
ATAACCTTTAAAGTTGTCATGGACAGGGATAGGTGCAGAGAGGACAGGAAGATATTTAATTGCGGAAGGGTGAGCTATGA
GGCTATAAGGAGAGAACTTGGGAGTGTAAATTGTGATGTCCTTTTTGAAGGGAAATGTAC
>M00285:128:000000000-BF978:1:2101:6523:3346_1:N:0:46
ACTCTTTCTGTTACTTCCTGGTCTGCACAACCCTTCCCACCCACCCTTCCCCATCCCCTGGCACTTTCCCCTGGTAGGTG
TTATGTGGAACCAAATGGGGAGGTGTTGATGAACAGATGAAACCAGGTGGGGGAAGGGAAGGGGATAGGAAAGATGAACC
AAGGGCGAAGAAACCCAAGTGAATAGGTATGTGGATAGTTGGCAGATGGAATCAGGAGGGA
>M00285:128:000000000-BF978:1:2101:10975:3349_1:N:0:46
AGTTTACCTGCCCCTCTGAAGGGGTAATTTGGCTGTTGCTGAGTGGGAGACTGTGACTCCTCCTTATAATGTGTGTGACT
GGAACAAAACTGCTGAACCCTCTTATCATTCTCTAGCTGCATATTGTCAGATGCGATCATGAGAAAACAGGGATGATAAA
GCACATGAAGGAGGCTCTTCAACCCATCAAGTCCCAGCAGCTC
>M00285:128:000000000-BF978:1:2101:11940:3350_1:N:0:46
GGTGATAGGGGTCTCGATAGTCAGGGAAACAGATAGGAGATTCTGTGGAAGTGATCATGAATACCGGATGGTATGTTGCC
TCCCTGGTGCCAGGGTCCAGGATATTACTGATCGGGTTCTCAGGATTCTCAGTCGGGAG
>M00285:128:000000000-BF978:1:2101:14305:3352_1:N:0:46
GACACACACAGACAGACACACACACACACACAGAGTCACACACACACACACACACACACACACACACACACACACACACA
CACACACACACACACACACACAAACACACACACACACACACAAACAAACACAACAACACAAACACCAACACACACACCCA
CACAAAACAAAACCAACCCATCCACAAAAGCCCCAACAAACCATACTGAAACACAACAACCCATACACATAATAAAAAAA
GACCAATAAAAACAAACCAAACCATAACAGACAACAAGGGAAAATACATAGTGACAATA
>M00285:128:000000000-BF978:1:2101:17501:3352_1:N:0:46
GGTGTGACTGTACTTGGAATTTTGTGATCAATTCTTATTGCCTGCATGGATGAAGGATGTCATTTATCGGGACTGTACCA
TCAAACCATACGGCACAATACAGGCCCTTCGGCCACCATGTTGTGCCGTCCATTAAACCACAACTCACTGTCTAACCCTA
TCTTCCCACATATCCCTCTACCCCACATCCCTCCATATGCCTATCCAAGATCGGAAGAGCACACGTCTGAACTCAGTCAC
TCCGCGAAATCTCGTATGCCGTCTTCTGCTTGAAAAAAAAAAAACTACAAAACATAGTG
>M00285:128:000000000-BF978:1:2101:14235:3352_1:N:0:46
ATCTGCCAGCCTAATGTAACAGCTGCCATAAGCATTCTCATATTCAAATATATACAATTTTAGGCATTCAAAGTGGTGGT
AGTTTTGTTTATACACACTCCAGTTTAAACTAAAGTTTAATCTCTGAGCAAATTAATTAGACATTTTTTAGGATTAGATA
TTATATTTTACATAAAGAAGACTTCTCTAATATGGAGTTATGAGCTCAACACAATTGTAAGT
>M00285:128:000000000-BF978:1:2101:12599:3355_1:N:0:46
TAAAATGTAAAGAGCATGTTTCAAGCGCTTCAGTGGTTTTGTTCATGTTTTGTTTCTGCTATTTCATTCTTTCATCTATT
TTTCTGTTACATGGCATACGGTCAGTGCTCCCTAACTTGCAAAGAAATATTCACAGTTTAATTGTTGTCGAGAAACTCCT
CACTTTTTATTGAATAGAAATATTTCATGAAACCTCTAGTCTGACATACTCC
>M00285:128:000000000-BF978:1:2101:10736:3357_1:N:0:46
CCCATTGTGCATAGCTCTCTGGCTCTGAGCAGTTAGCAAGCCGAAGGTGCATTGTCCTTCATTGCAAGAGCGTTTGAAGA
GAGGTTCTCACCCCACGCATCACTCCCTCCCTCCCTCCCTCCCTCCCTCTTCCTTGCCTCTGTTGATTGAGTATCAACAA
GGTCCAAGGTCCACCTGTGGACCCTGAGTGGATTGA
>M00285:128:000000000-BF978:1:2101:12645:3358_1:N:0:46
CCAGTATGCGCTGAGTTAGCTGATCAGAGCTGGGCCAGACACTTTCTCTAGAGCTTCTGAATTAGATAAGTAACATACCA
TTTGGTGTGTGCTGACTTCCTCCATTCTGGTACAATTATATTGTAATGAATTATAGAAGAATTATCTTTTTCTCAAAACT
>M00285:128:000000000-BF978:1:2101:19535:3358_1:N:0:46
GCTTCACAGGTAGACGGAGAGGTGAAGGTGGCCTTTGGCATGCTGGCCTTCATCAGTCAGTGCACTGAGTATAGAAGTTG
GGCTGTTATGTT
>M00285:128:000000000-BF978:1:2101:7894:3359_1:N:0:46
CCAAGGATCTATCTTGCCTCTCATCCACAAAATATGACAATAATACATCGGTTTCTACATTTCTGATGATTACATCCATT
TCTACCTTACCACCACCTGCCTTGACTCCTCTGCTACCTCAAATTCATAATGATTTTTGGCTGACATCCTGAATTGAATG
AGCAAAGATATCTTCATACTAATTATCCTGTCTGGTATCCATCACAAGCTCCTTTCCCAAGGCACCAACTACATTTGTCT
TTCTGATAACTGCTTGGAATTGAACTGGGCTGTTGGCAATCATTGATGAGATATTGGTAT
>M00285:128:000000000-BF978:1:2101:23762:3359_1:N:0:46
TCTTATGCAGGAACCTTCTTGGCAAAAAGACCTTCAGTACCAGGGACACCAATCCCAGAAACTTGAAACAACCACAGGGA
GCACCAATCATTTGTAGAATCCCAGCAACAAGGAGAGAACACCCAGCAACTGCAAGTATTCTTCATCCCTTTAAATAGTG
CTGGTGGGATGTCTGAGGGCAGGCAAGGTAG
>M00285:128:000000000-BF978:1:2101:7681:3361_1:N:0:46
TGAATGGATCTTTCTCGGAATGGCTAGCCGTGACTTGTGGGGTGCCACAGGGCTCGGTGATGGGACCGCAGCTGTTTACG
ATCTATGTTAATGATTTTGATGAAGGCATTGAGAATAACATTAGCAAGTTTGCAGATGATACAAAGTTGGGTGGCAGTGC
GACATGTGTAGAGGAGGTTCGGAGGATTGAATGTGACTTGGAGAGGTTGGGGGAGTGGGCAGATACTTGGCAGATGAGGT
TTAATGTGGATAAGTGTGAGGTTATCCACTTTGGGAGCAGGAACAGAAAGGTGGATTATT
>M00285:128:000000000-BF978:1:2101:8826:3361_1:N:0:46
TCTCTGACTGTCCACTTGATCTATGCCTCTTATTATCTTGTTCACTTCTGTCAAGTCACATCTCATCCTCCTTCACTCCA
AAGAGAAAAAGCCTTAGCTCACTCAACCTATCCTCATAAGGTGTGCTCTCCAATCCAGGCAGCATCCTGGTAAATCTTTG
AACCCTCTTTAAAGCTTCCACATGCTTCCTATAATGAAGTGACCAGAAATTAACACAATATATTTTAAGTATGGTCTAAC
CAGAGTGCTATAGAGCTGCAACATTACCTTGCGGCTCTTGAACTCAATACCCTGACTAAT
>M00285:128:000000000-BF978:1:2101:7233:3363_1:N:0:46
GAAGTAACTATTGGAAAACAATTGTAGTGCATGTAGTTTATGGTGCTGCCTTTTTTGGTAAGACTCAGTTGACTGCACTA
CTTACCTCAGAG
>M00285:128:000000000-BF978:1:2101:23338:3365_1:N:0:46
ACTGAGTTGATACTTCCATACAGGCTGCTAATTGGTGCGACATACTACATACTCCTTCATATTGAAGTGAGGCTTCGCAA
TACATCAAATATTTCATTGTGCACTTGCTTCCACGTTGTTCTCAACCAGCAGGTTGGTATCTGAGCTCGCTGGCAATATG
CTGACTGACACGTCCAGTGCCTTGTGCAAATTCCACCTCTATTCCAGTCTTGGATTGCAACTTTGTGAGCTGGAGGCTGT
GAGTAACAATTAGTGA
>M00285:128:000000000-BF978:1:2101:20106:3367_1:N:0:46
TCATATTTGCCCTCACTTATCCTTCTTTTTACGTACCTACAGAAGTTTCTTGCCAGTTTATTCTCATACTGTGTTGCCTT
TCTCAACTTCTTGGTTGGCCTTTGTGGTGTTCTAAAATGCCACTTTTGGCAATTTACAAGTCTCTTACTTGATAACCCAA
GTAACTACAGTCAGCAGGAAAATTAATAGGAAAAATTCCAAAGGATTGGATTTATGTACATTTGGAAAAGCATGGTTTGA
TCAAAGATATTGATGGCTTTGTGCTGGGAAAACCTGTCACACTAACTTGACTGATTTTTT
>M00285:128:000000000-BF978:1:2101:8742:3371_1:N:0:46
AATTCAACTTGACTGAACGGATTGATGTGTCAGCATGTGGAATCGTGCACAGCAATACAATTGAGGAGCTGAGACTGATT
ACTGCAACTAATGGTACACCTGAAGAGCTTGAGTGAAGTAATAGTTTACAGTTCATATTGTTTCTACCTGTCACTTCATA
GAAGTGCAACAATATCAAGTGTTTGTTACTCATCCCGTACCATCCAGCCTCCAACC
>M00285:128:000000000-BF978:1:2101:20266:3371_1:N:0:46
TCATATGAAGGAAACAGCACGATAGGGCAACACGATAGCGTAGCGGTTAGCATGACGCTGTTACAGCGCCAGTGATTGGG
GTTCGATTCTCACTGACTGTAAGGAGTCTGTACTTAGACCCCAATCCCATTTCCCTTGGTTGCTGCATTGATTGCAACTC
ATGGCCAATTGCTGCCTCTTTGTTCTTACATTTGTCAGTTCCCTCTCCCTTTACAGCTCTTCTTGCGCTTGTCACTTCCT
TGTTCATCTTCCCTTTTATCCTCTTCAACATTCTTTCCTCCCCAATGAAAATATAAATA
>M00285:128:000000000-BF978:1:2101:21432:3375_1:N:0:46
GAGATTGGATGGGCCGTATTTTGTTTTCCATGGAGTGAAGGAGACGAAGAGGCAATCTGACAGAAGTATAAAAGATTATC
AGAGGCATAGCTAAGGCCTATAGTCTGTTGATGTCTGGAAGTTGCTGCCAGAGGAGGGAATGGAATCAGATACAATCACT
ACATTTAAGGGGCACTTAGACATTTAAAGAGGCAAGGCAAAGGATATGGAGCAAATGGGATTAGTACACGTGGGCAAGAT
GATTGGCGTGGGCGTGGTGGGTTGACAGGCCCATTGCTGTGCTGCAGGGGCCCATTGCTG
>M00285:128:000000000-BF978:1:2101:16263:3375_1:N:0:46
TTGAATTGCAAGGGTAAAGGGATAAAATGAGAATGGGAATGCAACTAATGAGATTACTCCCTTTGGAAGTTGCATGGGCC
AAATGGCCTCTTTTAGTATAAAAAAGGTTACAATGAATTTCCTCTATTAAATTGGGCAGAGCTTTTGCATCCATAATTGA
TGCTTTTGCATCAATTAAACCCACTTAACTAGTAAATATCAGGGTCAGTGT
>M00285:128:000000000-BF978:1:2101:16375:3379_1:N:0:46
TGTACACGAGAGGTAATGTACAATAGTCAATTAACCAACCAGCACAATTTTGGGGTGTGAAAAGAAACTGAAAAACCAGC
TGGAAATTCTCAAGCTCACAGGAAGAACTCTCCCATCTCCCCTCCCTCATCACGCAGAGGATACAAAAGCAGGAAAGCAT
GTACCACCAGGCTTCTATCCCGCCGTTATAAGACTATTGAACAGTTCCCTAG
>M00285:128:000000000-BF978:1:2101:11927:3379_1:N:0:46
GTACACCCACCCGCCAAACACCCCACCCTCCTACACACACACCGAACCCCCCTACACACACATTCCCCTGAGCATTGGCT
GCATGTGTTCCGCGGGAAATCTCCGTGCGCGGCTTTGACTGTTCATCCCGCGTGAATGTTTCTTATTTTACCGATTTTCT
CCTGG
>M00285:128:000000000-BF978:1:2101:6416:3381_1:N:0:46
TTCTTTAGCCAGAGGGTGGTGAACCTGTGGAACTCCTTACCACAGATAGCAGTGGAGGCCAGATCATTGGGGATATTCAT
GAAGGAAATAGACAGATAACTAATTGGTCAAGGTATCACGGGACATGGAGATAAGGCAGGGATTTGGACTTAGTCTAGTA
AGTTGTTCTTTTTTCCCTATCCTCTTTTTTTACACCCCCCTCCCTTTCCTTTGGATCAGCATCCATGGGCAGTCTGGCCA
GCTTCTTCCACATTATCTTGTGATCTTGTCATATCCGAACAACACACGTCTGAACTCC
>M00285:128:000000000-BF978:1:2101:21183:3381_1:N:0:46
TCCTCTAAACCTCACCTTAAACCTATGCCCTCTAGTTTTAGGCACCCCTACCATGGGAAACAAACTCTGACAATGGCAAT
ACATTTTTGAAAGATCAGGGCTCTGGGGAACTGCCACAGAAGAGGAATTGATGCCTGGAGTAGATAAGCCATGATCATAT
TGGAAGTGGGGCAGGTTTAAGGGCCGAGTGGCCCACTCCTGCTCCTACTTTCTTCTGGTAACACGTTGTCCAGACCTTTG
GACTTCAGTCAGATTTCCTTACACTTTGGGAGGTTTTGAGGATCATTATAGCCCTACCTT
>M00285:128:000000000-BF978:1:2101:17411:3381_1:N:0:46
NNNNNNNNNNNNNNNNNNNNNNNNNNNNNNNNNNN
>M00285:128:000000000-BF978:1:2101:20352:3385_1:N:0:46
TAATATTCTATGTTCTATACTACTGTTATGAAGTAGCTTACTATAGGCAAATATCCCTTTAAGATGGGACATTGTGTGTG
TGTGCACCTATAAGAATGTATTACATCAACAGAAGATAAGACTAATGTGATGAAGTCATTACAAGAAAGAAAAAGAGAGG
AGAGAGAGAGAGAGGGAGACAAACAGATGGAGAGAGAGAAAAAGGAGAGACGGCA
>M00285:128:000000000-BF978:1:2101:13778:3386_1:N:0:46
TTTTTAATCTTGCAGGATGGCTTTGATTGAATAAGCAAAAACAGATTAGAGAACAGAGCTGCAATTGCTCAGAACATGGA
AGAGCAGTCTTGATGGACTGACTAGCCCAGCTTTATCCATAGAGATAAGAGAGACTGGAGAAGCTGCAATATGTATTACA
GTAGAAAATGGTAAGGGAAGATTTAATAGAGCTGTTCCAAATTATGAGGGTTTTTTTTAAACAAATGAAAGAGCTCCTGC
TTCTCTAACCTGAGGCCATGGATTATG
>M00285:128:000000000-BF978:1:2101:23016:3388_1:N:0:46
GGACCCCAACTTTGAAACATGTCAAACATACAAGCACAACCCACATAAGGGACAACGGTTAAATTTCTGGGCTGACACAA
AGTGATCCAGAAGTGGTTGTTATCACATTTCAAAGTGCATTTTCAATAACAATGCTGAAATAAACCACCACACAATTGAA
TTTCCAGTCTCAAGTTCTTTGAGAAGATTTGTTATGTTTGACAAAAACAGAATCATCAATGAACAGCACATAAGGAAA
>M00285:128:000000000-BF978:1:2101:9421:3389_1:N:0:46
ACAGAGCTGAGTGCCTGGTCCTATCACATTGCAGAAGCTTTGTGTTTAGTGTAACATCTATCACAGATCTGCTAGGCTGA
GTTACCTGTTTTTGTACAGAAACAAATAGTTTAATTTTCCTTTTTGTGGTCATTGCTGTTCAATTAAAAGCGGCCCACTC
TTCATTTCAACCCAGCTCTACTGTTATGTTGGTAAAG
>M00285:128:000000000-BF978:1:2101:20544:3391_1:N:0:46
GGTAATTTGCTTTCTTTAAAATGCAGCAATATGATTATGCAGAGTAAAAATCTTTTTATTCCAATAATGTGTTTATAGAA
AATATCCAGGCAGCTTCATAAAAAGAGAGAGAAGGTAAGTGAACTAGCTTGACACTTACTCTCTCAGCTATGTTGCAAAG
TTAAAAGAAAGTTTCTGCTGCTGTCACTGAGATTGCTTTCTCAGCTAGGACGAGAGTCATATCAATATTATTTTGATGTA
TGTTGGTTTTTGCTGTGTGCCGAGTGATTTTGCTATTCACCTAAAGTGACTGCACATCA
>M00285:128:000000000-BF978:1:2101:23842:3392_1:N:0:46
TTTTTTTCAAAATAATTCCAGGGGACCTTTGACTCAGCAGTCATTGCCCACATCCCACATCACTACCCATCACTGACTCT
TGTTGTGACCTCAATTCTGGCCTCATCTCCACACCCCAACTCTCCCTCTACCGGGTGACT
>M00285:128:000000000-BF978:1:2101:8783:3392_1:N:0:46
CTCGGCCTTTTCTCCTTCGAGAGTATGAGTATGAGGGGGAACTGATTGAGATGTACAAGATGATGAGAGGTAATGATAGG
GTGGATCGTCGGAGGCTTTTCCCCAGGGCTGAAATGGTGGCCACAAGAGGACATAGGTTTAAGGTGCTAGCGGGAAGATA
TAGAGGAGACGTTAAGGGTAAGTGTTTTACTCAGA
>M00285:128:000000000-BF978:1:2101:10028:3393_1:N:0:46
AATGCCTGTAGTTAGGAAAATGTCTGAAGCTATCATTAAGGAAGAAATAGTGAGACATCTGGATAAAAGTGGTTCCATCA
GGCAGGCACAGCATGGATTCAGGAAGGGCAGGTCCTGTTTGACAAACTGACTGGAGTTCTTTGAGGATATAATGAGCACA
GTGGATATGGGGAACAGGTGGATGTTGTATACTTGGATTTCCAGAAGATGTTTGATAATCTGCTGCATAAAAGACTTATT
CATAAGACAATGGAGTTGGGGGTAATGTATTGGCATGGATAGAGGATTGGCTAACTAAT
>M00285:128:000000000-BF978:1:2101:7122:3394_1:N:0:46
AGTCCGACGAACTCCAGCCCCGCAGGCCGACCATCCCCGGCCCCGCAGTCCGACGACCTCCGGCCCCTCAGTCCGATGAC
CTCTGGCTCCTTCACCTCTGGCTCTGCAGGCTGACCACCTCCGGCCCGGGTTGCTGGATTCAGCTCCTGCCAGCTCCTTG
TATCAGGATCAGAATCAGGATTATTATCACTGACTTAGATGACGTAAAATGTGTTGCTTTGAGGCAGTAGTACAGTGCAA
AGACATAAAATTATTATAAATTACAAATATAAATAGATAGTGGAATAACAAGGTAGTGTT
>M00285:128:000000000-BF978:1:2101:13640:3397_1:N:0:46
GAATGCCAAAAATGTCATTTTCCTATAGCAAGGGATCTTTTACCACTATTCAAAGGAGAAATCCATTATCCTGTGAGGTT
TTGAACACAACTAAACAAAATAGTTAAAATATACTTTCCAGGTGCTCATCATTTTACAACAGAAACCCATACGTAATTAA
ATCAATTTGTTGTACAGTCTAAGTACAACAAGGAACTGAAAACTGGCCATTCTGCTTTTTGTATGAAGATATGAGGCAGA
TACGGATGCAAGG
>M00285:128:000000000-BF978:1:2101:21380:3397_1:N:0:46
TCTTTTTTTTTAACGTTATTCTATTTTTCTGGGAGAATGACTGGCCAGCACAGAGTGGAAGTTACCTGCTGTTGCTGGAA
TGGTGTGACCTGATGAGGGAAAGGGAGCCTCTGTTTAAACCCCATATGAAAGTAATTTGGATTAACACTTGAGGCAGATT
GGGGTGGGAGTTGGGGGGTGGGGGTTTTGTTTCCTCTGCTGATCACTGTACAGTTCTGTTTAATATACCAGCCAAGGTCA
ATATAATAGTGTAAGACTCTTGT
>M00285:128:000000000-BF978:1:2101:14580:3397_1:N:0:46
GTTGAAAAGTGGACTGCTTAGGGGAACTCAGCATTGTTTTGTGTACGGAAAATCATGTCTCTCAAATATGGTCAAGTTCT
TTGAGAAGATAACTAAGAAAACT
>M00285:128:000000000-BF978:1:2101:11181:3402_1:N:0:46
TTTCCTACCATCCTACTTAGAAGTCAATTCCAGTTGCCAATCATAATTGTCTGAAGCACCACTGCTGAACATCATTTTTA
TGTATATTGTGCTGGTCTTGTTCTAGGCTCGGTTAACTTAAGACAGAATAGTTTAGATGACCTGTAACCTAACTTGCACC
ATCCAGTTTACCGATCAGCCTTTGTCTTGCTGATTTGTATCAGCTCCTGGTTAATCACAGCTTCGCTGTGAATTCTCATC
CTTGGGCTTGCTCCTGTTTCTGTAATTTCCTCCATCCCACCAACCATCAAATCCCTGTGC
>M00285:128:000000000-BF978:1:2101:19423:3403_1:N:0:46
TATCCCTCAATCAACATCATAAAAATAGATTAGCTTGCCATTTTAATGCTGTCTGTGGGAGCTTGCTGTGTATAAATTGG
CTGCTGATTTTCTTATAACAGTGACCTTAGAAGTTTTATTTATAAATGATTTGGTTGACTGGACTCATGAAAGGTGCTAT
AT
>M00285:128:000000000-BF978:1:2101:19143:3408_1:N:0:46
TTATCTTCCAAAATACTCTCCATTTTGGAATTGTTCCTACAGATTGGAGGATAGTAAATTCAATGTGATGATTAAAGGAA
GAAAACAGTGAATTACCAATGGTAAGGAATGGGCTGGAATCTATAATGAAGATTGTAATAACAATGCACAGGGAAAGACT
AAGAGGATTGCATAGAGGCTGTATGTATTAATGATTGGAAATCATGTTTGTCTAATTTAGTGGAGTTCT
>M00285:128:000000000-BF978:1:2101:18407:3410_1:N:0:46
ATCAGAATACAGAAATAAATGGTACAGTTATAGAGAAAGTTCAGTGCAGGTGGACAAATAAGGTGCAAGGGTCATGATGA
GGTAGATTGAGAGATCAAGAGTTCATCTTTATTGTACAAGAGGTCCGTTCAAGGGTCTTATAATAAGAGGACAGGAGCTG
TTCTTGAGCCTGGTGGTACGTGTTTTCCTCACATACCTGTTCTCACCGGACTCCCAATAATTTTACCACCCTCTAGACTA
GGGGAAATTTACAGTGGCCAGTCAACCGAGCAACCCTCACATC
>M00285:128:000000000-BF978:1:2101:24422:3412_1:N:0:46
GGTTCTGGTAGATTGGAGGGTTGCAGATGTTGTGCCGTTATTCAAGAAGGGGAATAGGGATAGCCCAGGGAATTATAGAC
CGGTAAATCTCACCTTGGTGGTTGGTAAGCTGCTGGAGAGGATTCTGAGAGGCAGGATTTATGAACACTTGGAGGTATAT
GACATGATTAGAAATAGTCAGCATGGTTTTGTCAAGGGCAGGTCCTGTCTGACGAGTCTTATAGAATTTTTTGAAGAAGT
GACCAAGAACGTCGATGAAGGGA
>M00285:128:000000000-BF978:1:2101:15044:3420_1:N:0:46
GTTTAAGAAAGGTAGTAGGGATAGTCTGGGAAATTACAGACTGGTGAGTCTCACGCCTGTGGTGGGTAAGCTGTTAGAAA
GGATTCTGAGGGATAGGGTCTATGAGCACCTGGAGAGTCAGGGACTGATTAGGGACAGTCAGCATAGCCTTGTGAAGGGA
AGATCTTGCCTCATGAGACTGATAGAATTCTTTGAGGAGGTAACGAGGAAGCCTGATGAGGGCAGTGCCGTAGTCTATAT
GGATTTTAGTAAGGCGTTCGATAAGGTTCCTCGTGGCAGTCTTTTGCAGAAGGTCAGAGG
>M00285:128:000000000-BF978:1:2101:16510:3421_1:N:0:46
TGTCCACAGTAGGTCTGTATCCTGGTATGACTTGCCTGTTCAAGTGATAGCTAAGTGCCAGTTCCAGATATCTCATGTTC
ACTCAATGACAAAAGTTCCCCAGGACCCCGTTCAACCCGTTTATCCAATTCCGATTGCTTTTGACATCTCTTGTCATGGG
AACGAGTTTCTAGCATCCGCAAAAACTCTGACTGTTATAATTTATATGCCTCCGGCAGGTCTTATCACTTCAAATCTACA
TGGAGT
>M00285:128:000000000-BF978:1:2101:15253:3421_1:N:0:46
CACTGCCACCTGTGAGTTCTAACCCGAGTTGGAGTTAATAGTCTGAAAATTGTTACCAGCATTAAGCTAAACTACTGTGC
TACCTGTGGGTAACTGAACAGTAATTGTCAGAGTTCCATTTAGCACATTGACTTCATATTCATTTCTCCTCAGGTGCCAA
GTGGCTGTTG
>M00285:128:000000000-BF978:1:2101:19822:3422_1:N:0:46
GATCAACCAGGAAAGTGGGCAAAGGAATAACAGTTGGAATTTAACTCAGACAAGTATGAGCTGATGCACACTGGGAAGTT
AAAGCAGGTTACACACTGTGAATGGCAGGACACTGGTGAGTCTTGTAGAGCAGAGCGACCTTGAGGTTCAA
>M00285:128:000000000-BF978:1:2101:5955:3423_1:N:0:46
AACCAAGTGTGCAACTCACATGAGGATTTCAGTAAATAGTACATGTATTGACATGGCACCTGACAGATGAGCCCAACATG
GGTCCCACAGACATCACGAGAGAGAGAAGGGGGTGCCTAACAGGACGGGCAGATGAGTACCTTGTGAGGTAGTGCACTTC
TTCTGCCACTTTTGCTGGGCTTTTGTGTGTTCCCAATGCATGGACTCAAGGTCCTTCTGCACTTTGATGGGCATAGGTCA
TGGATTACCAGGAGTCAGCAGAGATGCTGCATTTCTTCAAGGAGGC
>M00285:128:000000000-BF978:1:2101:11587:3426_1:N:0:46
TACAGCACGTTGCCGGATGTTGTAAAGGTGAGTGCCCTGAGGGTGCCGGCTGTTGTAAAGATCTGTGCCCTTACAGTATG
TACCCGGCTGTTGTAAAATACTGTGTCCTTACATTACGCTGCCAGCTGTTGTAAAGGTCTATGGCCTTACACTTTGCTGC
CAGCTGTTGTTAATATCTGTATCCTTACAGTAC
>M00285:128:000000000-BF978:1:2101:12346:3426_1:N:0:46
GTGTGTGTGTGCAACGTGTTGCGTCAGCAGAAGATGGGACTAACGTGATGACATCATTACAAGAAAGAAAAAGATGAGAG
AGAGAGACAGACAGATGGAAAGAGAGAAGAAGGAGAGATGGCAGCTTGTTTTGTTTCTGTCGATGGATCAAGGACAGTAA
CTGTGTTTGTCACTGAAATCGGTGGATGGATTTCTGGAGTAGTCCAGTGGAGTTCACTTTGTCGGTAACCTGTAGAAGGA
CACAGGTGTTTGTGTGAACAACCACATTTTGGATTCTCTTCCGAGTGGCAGATACTGTGG
>M00285:128:000000000-BF978:1:2101:23647:3427_1:N:0:46
GCCAGTAAAAGTTAGTTAGTCAGAACATCTCAAAGCAAGCAGAGGAAGTGCATTGTTGTTGCCACAAGTGTCAGATTCCA
AAACAGACTTCTTTCCTGAAATGCAGACATCTCACTACCACTCCCCACTGAGGTTGAAG
>M00285:128:000000000-BF978:1:2101:18828:3428_1:N:0:46
TAGTTTGTATGTTACACTATTATAAATTCCTTTGTGAACCTGGTAAGTTTAAAGGGATTGTGGGAGAGTGTGGGGAAATA
TCTCCCTGCTCCTGGAAGGGAGCATGGCGAACATTACCTAGTGAGTCGGGTTCTGAACCACTGGAAGATCTGAATCCATG
GATTGTCAATGTTTTACTGTACTGCAGCTTTGAACTGAACTCTCATTTGCAACATAAGGAATCGTGGCAGCCAGTTTGAA
CACAAGGATGGATTTTCTTTTGTTCAAAACAGCATCAGAATTAGCTAATCTGTCAATAA
>M00285:128:000000000-BF978:1:2101:17117:3430_1:N:0:46
GCAGGTGTGTGAATTTGCTTAATGGATAAATATTGATCAGGACATGGGAAGGGGGTGGGAGCAGCACAGTTAGCAGAGCC
ACTGCCTCACAGCTACATTGACCCATGTTCAATCCTGACCTTGAGTCCTATCTATGTGGAGTTTGCACTTGCTCCTTGTG
ACCGCACGAGTGCTCTGGTTTCCTCTTACATGCTACAGTTGCAAGCTGGTAGTTAATTGGCCACTGTAAATTTTCCCTAG
TGTGCAGATGAGTGGTAGAATCTGAGAGGAGTACTATTAAATAGGATTAGTATAAATCGG
>M00285:128:000000000-BF978:1:2101:22505:3430_1:N:0:46
TAATCTGCCCCATAATCTTTTCATGTGATTCCTGTACAATGTCTGGAGACATTTCACTGCATTAAGGTACTTTTGTGCTT
GATATTCATTTGCTTACTAAAAATAACCAAATCTAGACATCTCATTGAAACATGTGAAACTACCTTGCTAATTTCCAAAT
AGATACAACACTTAAATGTCTAGTCTTTAACTGAGACTTGCAATCACATGGGGAATGTTTGCCTCCCCTGTGTTTTCCCT
CAAGTCCATTGTAACCTTCCCTGCCACTATACAGTGGCTGACACAGGCTCATTCTACAGT
>M00285:128:000000000-BF978:1:2101:24723:3430_1:N:0:46
CCTCTTATCACTGGACTATTTATGTCATTATTAAATCTGCATTCTCTGGCTGCTGTCATCCATCCATGATTACTTGTGTT
TCTTCATGTCAGGATGTGCCAGTGCTTTACATAATTAATTTAGTACTTTTTAAAGTGTAGTCTGTTTTGTTTTGTGAGAC
TCAGCAAGCTCTCACCAGCAACAATGTGATAATGACCAAATGCTATGTTGTTTGAAAGAGAAGCGTTGGTCCCAGGACAC
TTGGAGTTCAGGAATTTATTTTTCACATCCAGCTGAGAGAACAAGTGTGGTCTTGGATTG
>M00285:128:000000000-BF978:1:2101:11884:3431_1:N:0:46
ATTGAGGTCTGAGCCCAAGTTGGGATGGTCACAGGCAGTTCCCTTGAGAAAGCTCCAGACAGAGCGAAACGTCGGGAAGG
TAAGGGCGAGTGGTGCGAACCGAGAATGTGAACCCGTGGGCCAATCAAAGTGGCAGGGCGTAGTGCCGCTGAATCTCCAG
TAACGAGAAGGATGAACACAAGAGGGATTGTTTCCCACTGACCGCTAACGCACAACCTAACCGCAAGTGACACGGTGTTC
ATTGCCTTGGTCAACCAAGCCCCAGTCTAAAGGCCGAGAGAAAAACCCAAGAGGCGATG
>M00285:128:000000000-BF978:1:2101:14204:3431_1:N:0:46
CTGTATCAGAACCACTTTGCTCTATCTCTTGGCTAATGAAGGCTAATATTCCTACACTTTCTTCACCCCTTACCTACTGT
GATGACACTTTCAGGAATCCTTGGATGTACACACGAAGGTCCCTCTCTTCCTCAATAATCCCTAAGACCCTACCATTCAT
TGTGTACAAATTCCCTTATTAGTCCTCAAAGTGCATCAGCTCACACTTATCAGGATTTAATTCCATCTGTTTTTGCAGTG
ACCAATCTTAGTGGCTAGTACAATGGGCTTGAGGGACAAAATCCCCACATCCTTCCAA
>M00285:128:000000000-BF978:1:2101:13713:3431_1:N:0:46
GGAACATTTGCCATAAACAGCAATGTTGTATTTTATCCACGCTGCCTAGTGGGTTGGGTGGTGTCCTGAAGATGCTCGCG
TCCATTGTGCAGCAAAGGAGTTGCTATTACACATGAAGGTTGAGACCAAGCTGCATGTAGTTGGATCACTCTGATTTGGC
CCTGACAGCAACAACCACCTGAAAACTCCCTGTTAGCATGACGAAAGTTGCAATGTGCTAACAAAATAGGGAAACGTCAA
GTTGTACCTATTCCTGCAGCAGAGTTCACTGAGCTGAGCAAGATTAAACTTAGAAGTTC
>M00285:128:000000000-BF978:1:2101:25724:3431_1:N:0:46
CTGGCAGTGCATTTCCAGCTATCGACTCCTCTCTGTAAAGAACTTACTGCTCAAGATTCCCTTTAAAACTCCTTCCTCTC
ACCTTAAGCACCTGGTCGCTGATCCCATTTTATTCTCCCTGCATTCCCATCAACTTTCCCGCCACCCCCCACCAGATTCT
ACCCCTCACCTACACACTCGGCA
>M00285:128:000000000-BF978:1:2101:6596:3436_1:N:0:46
CCATCATGAATCTGGGCACTGAGGATAGGAGTTGGGACATTATGCTGCAGTTGTGTAAGTCATTGGTGAGGAGGCACTTG
GAGTACTGTGTACAGCTTTGGTCACCCTGTTATAGAAAAGATGTAGTTAAACTGGAAAGAGTGCAAAAGAGATTTACAAG
GATGTTGCCAGGACTAGAGGGCCTGAGTTATAGGGTGAGGTTGGCCAGGCCAGGTCTTTATTCCTTGGGGTGTAGGAGAA
TGAGGAGAATGATCTTATAGAGGTTTATAAACTGGGGGACATAGTTTAAGGGTGAAAAGG
>M00285:128:000000000-BF978:1:2101:7799:3437_1:N:0:46
CCCGGAGCACCCAAGGGAAGCCCATGTGGTCACAAGGAGAAGCAGGTAAGGACATACAAACTTCACACAGACAGCACTTG
AGGTCAGGGCGGAAGTTGTGACTGACAGCTTGCTGACAACTGTCTGATTGGGGAATCCTTACTGAGGGAGCATC
>M00285:128:000000000-BF978:1:2101:7934:3438_1:N:0:46
GAGAACATCTGGCACAGCAGGGGAATAGAGAGGACTTTATTTTACAGGGAGGGGAAGAAGGTAAGAGCTTAAGATTCAAT
TACTCAATATAATTAAACTGCCAATTCTGATCTTCTTCCATTTTAACACCTGTCTACAGCAAAAGTTTAGAAGATATTTT
TTTGTCTTCTTCTAGTTAACTGTTTGTATATTGACACAAATTATTCCTTGAAGGATAAAGCTAAATAAAATATTAATATG
ATCCTAACCAGATCCTACCTAGTGGGTC
>M00285:128:000000000-BF978:1:2101:15482:3442_1:N:0:46
TATTTTAGCCAAATATGAAATCTGCCACGTTGTCAGCAATTAAATTCTCAGGGAAAAGATGTGCAGGGTATTATCTGTTA
CCAAACGACTCAGCACCATGAAATACATACACTAAAATTGTTTTCCAATAGATCTTCCATTGGTATAGTGTAGTATGTGC
AAATCAATGGATTTCGCTTCCACATACTGTTGTTGCAAAATAGAATATCGGTGGCTATAACAGTGATTAACATTTATGGG
GTAATGATACAGCAGAATAAATATTTCCATACGACTCAGCACCATCACATACATACACT
>M00285:128:000000000-BF978:1:2101:24306:3442_1:N:0:46
GTAAACGCTTGAAGTATTTACTGGAAAACAGTTGTGGTGTATGTATTTCAAGGTGCTGAGCCGTTTCGTAACAGTTATTT
AACTGAACCTCTTACCCCTGAACAGTTAATATCAGATATAGCAACAGATTTCCTATT
>M00285:128:000000000-BF978:1:2101:24955:3442_1:N:0:46
AATGAATACTTTTTCTGAGAGGATTAATGAGAAGCTTAATTCTGAGGTAACTTTTTTTCTACTTGGATTACTTTTTAATA
GACTTTTTATTTTAGCTAGAGTTATGGTGGGGAGCTCAGTCCCATGTGTTGTTCAGCCTGCACTATGTGGGAATTAAACG
ATGCTCCTTAGGGTATGGATGGCCACATCCTTGCTGGGA
>M00285:128:000000000-BF978:1:2101:13566:3443_1:N:0:46
GGATTTAGTAAAACAAGTGAAGGTTGCTTTATACCTGTTAAAAACACATTTGCATGGAGAGAAAATGAATTATAGAGTAA
TTATGTGCAAAAGTGGGTCATATTTCTATCCTTTAGCTGGCTCTTCAGCCCTGTTGTACACATTCCCAACTAATGACCTC
AGTGATACTGCCTTTGGAGGAGGTGAACAGGTTGTCTCATTGTGTCCCTTTTTTCACTAAGTAGTATAGAAATACAATTT
GAAAGAGGGAATGTTTTGTGATCTCTACGCAAAGGATCAACATTGTAATGGCATTACTT
>M00285:128:000000000-BF978:1:2101:10927:3444_1:N:0:46
TCCGGGTGCTCCGGTTTCCTCCCACATTCTGAAAGACGTACGGGTAGGTTAATTCGGGGGTTTAAAATGGGCGGTGCGGA
CTCGAAAGGGCCTGTTACCACGCTGTAAATAAAATTTTTTAAAAAATAATCATTTATTTAATGTGCACATTTAGGGAGCC
CATCCCAAGGTACATTTCTGATTGACGACTGAGGACGAGGGCAGCCTGCTGGCTACTGAAACAGCAAAGATCACAGTAAT
GTCAACAAACAAGCACAGCCTTACCTTACTTGTCTTTTGTCACTAGTTAGTTTATGGTG
>M00285:128:000000000-BF978:1:2101:15850:3447_1:N:0:46
TATAAAATTATGAGAATAGATGTGGTAGATGGCATTTTTTTTTTCCTTGTGAGAGTGTCTACAGGGGTTTAATGTGAGAG
GTAGGAGTTTAGAGGGACCTGAGGGGGAATTTTTCCACACAGTGGGTGTTTGGAGTTGTGAATGTGCTGCCTGAAGAGGT
GGTGGAGGCAGATACCCTCACGGCATTTAAGAAACTCCGAGACAAGTACTTAAATTGTCAAGGCATAGAGGGCTATAGAC
C
>M00285:128:000000000-BF978:1:2101:12625:3447_1:N:0:46
CCCTAACCACATTCACCTCCTCCCCATAATGGCTGTGTGCTCGTTACCATTTTTACAGCAGCAGATATCATCATACATTT
AAAATGCAATTGGGAAGATGCAATAATTCTCTGTCACAGCATAAGTTTCCTGGTGGTCCCAACCCTGGCAGTCGAAGGAT
GATAAGAGTTGAGGGCCCCATAGGTTTTTAACACTGTCTTTATGGGCTGGTAAGAACACACATGTTCCCTGCTCCGTCAT
ACCTAAGAGAAGCCTTTGTGGCCTTACCCCACTTACTGCCACTCATAGCTACTGTCTTCC
>M00285:128:000000000-BF978:1:2101:12700:3448_1:N:0:46
ACCATTTTGATCACTTTACACTAAAATGGACTTTGTCTTTTATTTTGTAAAAATTCTGTACAATTTATATTAGGTTTTTC
TTCTGAATGTTGCTTATATGATGCTATGTGCCTGTGACGATGCTGCTGCACGTAAGTTTTTTCATTGTACCTGTGTACAT
GTACTTGTGCATATGATAGCAAACTCAACTTTAAAAACATTGATTTGCTTTTTTTTTTTTACACACACACTTAACTAGAC
AGAAGTTGTGGATTCTCATGCATTCATTCTTCACTCCAGTTCACCCCAAGACATCTGTAC
>M00285:128:000000000-BF978:1:2101:20926:3450_1:N:0:46
CCTTTCACACATCCTCAATTTTGCTTTCTGTGTGCGTCTCAGATTTCCTCTCTTTTTCTCTCAAATCTTTCTCTCATTTT
CTCTCTCTCTCTCTCTCCTTTGCTTTCTCCTTTTCCTGTTCTGTGTCCTCAGATTAAGGGCTTGCCTTTGCTTGACGTCT
TCTCCTGACAACCTGAGAACAATTGCTAT
>M00285:128:000000000-BF978:1:2101:23992:3452_1:N:0:46
TTAAGGTGGTGAAGGGTCTTATGAAGAAAGCACAGGATGGATGAGAGGATTTCCACAGAAGTTTAATGATTTACAGAAGT
GCCCCACTGCAGAATGGCCTTTCACCAGCCCAAATGCTGATGGGTCTATGCACACGCACTAACCTTCCAATACACGAAAA
CCTGTTGATACCTGAAGGAGCACACAAGGTCAAACAGGCTAAAGAGGAAGGGAAAGAAAAACAGAAAAATAATCAGGACT
AGACAGCAAAAAGCTTACCAGTCCTGAAGCCTGAGGA
>M00285:128:000000000-BF978:1:2101:21949:3453_1:N:0:46
GAGGTGATATTTACAAACTTATCAGCTTTCTCAATAAACCTTTATCACCTTTTACACTTTGAAATTACCCAGTTGCCCAA
GAGAAGCCTTGTGTAGAGAACACTCTCCCCTCCCCCATTAGCACTCCCACCTCCCTATTAAAGCTCTGTTCCAGTGAACC
TAATAAGGAATGCTGTTTGTTACAACGGCAGTGTTAATCTGGGCTTTTGCACTCATATTTCCTCTGTACCAATAATTTGC
TGAACATTTGATTTCTGTCTTCACGAGACAATCGATTCGCATCTCCTCAACCAATCAG
>M00285:128:000000000-BF978:1:2101:21522:3454_1:N:0:46
ACTGGATGGAAACAGACCCTCCAAACCACCAAGTCCGTGTTGACAATCAAACACCCACTTTTACTAATCCTACACTAATC
ACATTTCATTCTCCTTGTATTCCTTTCAACCATCCCCAGATTCTGTCACTTATTAGAGCACCCAGAAGAGACCCATTAGG
AGAACGTGAAAACTCCATATGTGCAGTGCCAGAGGTCAGCATTGAACTTGGTTCACA
>M00285:128:000000000-BF978:1:2101:9551:3457_1:N:0:46
ACATCAGGTTAAACTGCTGAAAAATCATACCGATATTATGGCGAGCGATACGTAAATCACTAGCGGATAAGGTGGTCAAA
TCCGTACCATCGACGATGACTTGACCGGAATCTGGACGCTCAAGCAAATTAATCAGGCGTAAGAGGGTAGATTTACCCGC
ACCCGAATAGCCCATCAAGCCAAATATCTCGCCTTGCTGCACAGTTAAGTACGT
>M00285:128:000000000-BF978:1:2101:6412:3458_1:N:0:46
AACCTGGTTTGTATATTTGCATAAAGTGTCTTTGTGTGCTGCCTTTACATGTTGTTAATTATTTATTTTAAACATCGAGC
AACTCTGTTAAATAGTGCAGGCAAGAATATGATGTAAATTAGTCAACCAGTGCACTGATAAGGTGGAAATTAAATATTAG
AAGAGTGAACTTCCTCTTCAGTCGGAGCAAATTGGCTGTCAGATCGAAAGCACACGTCTGAACTCCAGTCACTCCGCGAA
ATCTCGTATGCCGTCTTCTGCTTGAAAAAAAAAAAACAAGAAACATGTCTATAGAAATA
>M00285:128:000000000-BF978:1:2101:20474:3459_1:N:0:46
TTATGTATTATTATGTAGTTATAGTAAAGAACCATAGTTCCCAGTAGGCAATGCAAGGGGTCACATGGGGGAACAGGAAG
TGGCTGTAAAAAGAGAGGGAAAACCAGCCAGTCTGTCTTGGTTAATAAAATGTTCAGATGTTAAACTCGCGTGAAGTTTG
TCTCATGATGAAGAACAAACATAACACTCAGCAACGATTTCTTTAACTTTCAGTA
>M00285:128:000000000-BF978:1:2101:14236:3459_1:N:0:46
GCATTCTTCTTCCTCACCAGTTGTACTGCCTCCCTTGTCACCAATGGTTCCTTCACCCTGCCATTCCTTCTGCGCCTCAC
CGGGACAAATGAATCCCTAACCTGTTGCAAGACATACCTGACTATCACCCACACCTCCATAGTACAGTTCCCTTCAGAAA
TGTGAACCCTAATTTACACTCTCAAATCCTAGCTTAATAGCCTCACAATTTACCTTTACCCAAGTAAATATCTTCCCGTC
CTCTTTGTTCCTATCCCTGTCGATGACAATTCTCAAGGTTATAGAGCAATGGTCACTCTC
>M00285:128:000000000-BF978:1:2101:16926:3460_1:N:0:46
ATGCCAAATGGGTTGCATTATGAAACTTCTTGCACAGAAGCAGCGCAAACCAGGCCGACTGTCATATTGAAAATTGTAAG
CGCATGCATTGCTAACACCTGCTGCAATTGTGATTGTGACATTGATCAGTATGCAATCCTGGTTTGACCCCAAAGCTGTA
AACTGAAGGAAATCACTGCAGCTGCTTTCTTTTCCAATCTGTAATACCAGAAGCAACTTGTATCTATATTCATTTATTAT
CAGTTAGTTAAAGATATTTCATATACCAGTGATACCAGTGACAATACTAG
>M00285:128:000000000-BF978:1:2101:12189:3462_1:N:0:46
GAATCATTAAGTTCAGGGATGTGCCATAGTCTAGTGTTAGAGGAACACAAATCTCAGAGGGGTAGTGAGCTTGAAGATTA
CAGAAAAAGAAACAGAACAGACATTACAGGGGTCTGAGAAAAGTTGCAACAGTTCTAAAATTGGGAAGATGATTAATAAG
GCAAGGTGGGCCAAAGAATATGGTGGAGATTGGTGAATGGAATGATGCAAGCAGCAAGATTGTGGCTGACTTCATGTTTA
AAAGATAGACAGGAGTACAAAAGAATAGTGAACAAATGCTTGTTCGATGGTTTCAGCAAC
>M00285:128:000000000-BF978:1:2101:18887:3463_1:N:0:46
GCCATCAGGTTGAAGACTACCAAAACGGAATATCAGGTGTTGTTCCTCTAATCTACGTTGAGCATCAACTGGAGGTCTTG
GACAAACATGTCGGTGTGGGAATGGGAGGTAGAATTAAAATGGCTGGCCACCTGTTACCCCTTCTTTCCCCTCCTTCGCC
TTCACGACCTGCCCATCACTCACACCTTCCTCTCTCTCATTCCCCACCTCCT
>M00285:128:000000000-BF978:1:2101:15513:3464_1:N:0:46
ATTTTAGGTCTTGGACCTTTCATTAGAACTTAGAAAGAGAGTCAGCTTAGTTAGCACAAGATCTGGGAAGGTGATGGATG
GAACGCAGAGTATTTCTCCGATAGGGTGAAATAATGGGGGCAGTTAAGATAAGATTAAGCTTCTTTGTGT
>M00285:128:000000000-BF978:1:2101:12414:3465_1:N:0:46
CTAAATTCATGGGCTTGGCAACCAAGTTATTCTGCAAACAGAGCTGACTCCAGATGCACAATTATCTGATTGAAACATAA
CCTGATCCAAGCATTCCGACATCAAATCACTCCCATTCCTCTCATCATATACAATTCCAAATTCAGACATAACAATGACT
GCTAGACAATTCACATTTGTGATGTTCAACACACTGGAGTCTTTCAGTCCAATAAC
>M00285:128:000000000-BF978:1:2101:7792:3469_1:N:0:46
AAACTCAGGACTCTAAGGAAATGCAGGAGTAATTAAAAGCCCAACCTTTCATGATTTTTGTTGAACAATATGTAACCTAG
TAGAATTTTTTTGAATAGCTTTCAATATAGCATTGGACGTTTAAATATAAGCTGTTCTGTAAAGTTGTTTACAAATTTGC
AGGTTGCAGCACAGGTGGCCCATGGTGCTTTGGGTTTGTATCAGATGATGATGGAGGAGTCGGACAACTGGCAGCAGATG
CTGAGAATA
>M00285:128:000000000-BF978:1:2101:18418:3471_1:N:0:46
TGTAGAAAGTAGAAAATAAATGGTTTTCACGTTCAAAAAGCTGTTTTTTAGCCCAATAAGAAATTTGGTGATGTATTAGA
AATTACCTTTTCAGTGGTAAGTGGTACACTTAAATAACAGTTACCAAACGACTCAGCACCATGAAATGCATTCACTA
>M00285:128:000000000-BF978:1:2101:5990:3473_1:N:0:46
CCTTCAGAAAATCTTGCAGCACTCTATCTGTGTTTTTTGAATGTTTGCCAGTCACAACCAGTTCCAGAACTCTTGCCAGT
GCCTGCTGCAGCCAACATGTGCCAATTTTTAAGAGCTCTCAGGACTAGCCTTAATCAGTGGTCATCTTTCATGATATGGA
CTCTACTCAGGAGTGCTTCCATTTAATGATGTGCTCAGTATTGGTTGTATGCTGAATTCATATAAACTGGCAGGCAGCAT
GCAGTTGACATGCTACTTGCCTTGGAAGTTCCTGGTTCAGAGATTCGTCATTTAATATG
>M00285:128:000000000-BF978:1:2101:24185:3473_1:N:0:46
AACAATAAATACTAGCAACAATATCCACATTTCAAAAAATGAATAACTTTAAACACAATAAAGACACTGGACATCAGATT
TAAAAATACTTCGGAAGAAACACAGCATTAGAAATGGTTGTCAGTGTCATGGAAAGTTAATTGTCATGTTTCGTGTTTTC
AATCCTGGCCAGGAACTGGGTCGTGTGTGGCAGTGGTTAATTATGAAGGCTTTGGACTTGAAGAGCTGAGCTTCAAGATG
GGTGACAG
>M00285:128:000000000-BF978:1:2101:10832:3474_1:N:0:46
ATGCGGGCTCTCATCCTGAAACACCAACCTGCCTCCACAGACACTGACTGATCTGCTGAGGTCCTCTGGCATGTCGTCCT
TTGCTCTAGTTGTAGATTCGGATGGCTTGTGCCAAAGACTAAGCCAACAGGGTCAAATTTTTTAAGCATGAGTTTGTTAA
TGTAGGGTTGCCAACTGAGTTCTGTTTCATCTTGAGTCAGAAAACGGACTCGCCCCACTCGAGAACTTGGATCACAAAAT
CAAGGCATCCATTCCGTATTGTC
>M00285:128:000000000-BF978:1:2101:8353:3474_1:N:0:46
GCTCTAAGTGTCTCTAAGTGTCTCTTGTTAGTTGTTGTTAGCTCTAAGTGTCTCTTGTTAGCTCTAAGTGTCTCTTGTTA
GCTCTAAGTGTCTCTTGTTAGGTGTTGTTAGCTCTAAGTGTCTCTTATTAGCTCTTGTTAGCTCTGGTTAGCTCTATGTG
TCTCTAAG
>M00285:128:000000000-BF978:1:2101:15244:3475_1:N:0:46
AGCGTTTTACCAGATATATTCTTTGATTTTCCACTTATTACACAAAATTCATCGAGTATCTAAAGGAAAACAATTGTAGT
GTATGTATTCCATTGTGCTGAGTCGTTTTCTAATAGTTATTTAGCTGTACCTCTTACCCCTGAAAAGATCATCACTGCAA
TAACTACAATTTTCCTATGGGGCTAAAACAGCGTTTTATATGCTAAAACCATCGATTTGCCACTTTCTACACAAAACCCA
TGGAGTATCTACAGGAAAACAATTTCAGTGTATGTATTTCATGGTGGTGAGTCGTTTGGT
>M00285:128:000000000-BF978:1:2101:25669:3480_1:N:0:46
TGTGCAGCCCTGAATTTAATTACTGCACAATACCATGCTTTCAGCTGCCAAGACACTTAGTTCCTTCCCTAAACCTTACA
GTCCCTTGCTTCATTCTTCTCTGTTAAGGCATTGTTTAAAAAAAAACCTCCATGACCAAGTTGTTCACCATCTGCCCAAA
CTTATTTCTGAGCGGAACAGTGGTGCAGCTAGCAGAGCCGCTACCTCACAGCTCCAGCAACCCAGGTTCTGTTCTGACCT
CCGGCGTTGTCTGTGTGGAGGTTGCACGTTCTCCCTGTGACTTTCCTTCAGATGCTCTGG
>M00285:128:000000000-BF978:1:2101:19072:3481_1:N:0:46
GAAGTCTCTGCCCAGGGAAGCAGTAGAGGCTGCCTCATTAAATATATTTAGACACACTTAGATAGATTTTTGCATAGTAG
GGGAATTAAGGGTTATGGGGAAAAGGCAGGTAGGTGAAGCTGAGTCCACGGCCAGATCAGCCATGATCTCATCGAATGGT
GGAGCAAGCTCGACGGGCCAGATGGCCGACTCCTGCTCCTATTTCTTATGTTCTAATGTTTTTTTATCAGGGTCGATATG
GATGTTGGGCTGTAAGAACCCGTTTTTGTGCTGTAATATTTTATGATTCCATGAGAGTTC
>M00285:128:000000000-BF978:1:2101:15603:3483_1:N:0:46
CGTGAGCAGGAGTAGGCCATTCGCCCCTGGCATCTGCTCCACTATTCAGTAAGGTCAGTGCTAGCCTTTTACATGAGAGT
GACTTTCCTGCACTAACCTTGATTCCCTTAATACCAAAATCACAATTGAGCTCCACCTTGAATGATTTGAGCTTACACAA
ACCTCTCGTGGCAAATCTTTGCAGTTCTCTACGCTCTCCACTCAGTCCTGACTTGCTACCACCTTATTTTCAGATGGCGA
CCACTGGTTCTAAACTCCAGAACCAAGGCACTAACACCATCCCTGCA
>M00285:128:000000000-BF978:1:2101:12597:3484_1:N:0:46
AAAGCACTGCATGAAGGCAGGTTGTTGTAATTAAAAGTAATGTCTAAATTGAGGAGTAGCTCCACCTTCTTTCCCCCCCC
CCCCCCCCCCCCCCCCCCCCCCCCCCCCCCCCCCCCCCCCCAAAACAAAAAAAAAAATTTTTTGGGGGGGGGGGGAAGGG
GGGTTTTTCAAAACTTCTCCATGTGTGGGGGGATGGTTTCTATGGGGCATGGGGGGGGGGAAAAAAAAGGACAGATTTTT
TACAAAAACACATTGCACTAAAGAATCTTTCCTGCCTTCCAAAGAAAAAAGGGGGAAGGG
>M00285:128:000000000-BF978:1:2101:21443:3485_1:N:0:46
GACCCTGTGAGCTTCATACGAGCAAGGAATTTCATTACACCCTGGGGTATCTGACAATAAACTGATCTGGATCTGAATCT
GAATCTGGATCACACTCTTCTGTTGTTATCTCTCAGCTGTCTCAGTGGGAGCTGTGTGAGTTGGGAGAGATTCCAGGCAT
TCTGAGATCTGCCAGTTAGTCTGACCTCCCAGTCACAGGCTGTTCAAGAGCAGATCCTGTGTACAGGACCTGTGAAGGCT
GGAAGTAGAAC
>M00285:128:000000000-BF978:1:2101:22555:3487_1:N:0:46
CCACTAGTATAATTTGATTGCTTTGACTGAAGCCACAGATGAGCATAACTCACAACAATGTGATCTTATCTCTCTCTCTC
TCTCTCTCTCTCTCTCTCTCTCTCTCTCTCTCATCTTATCTAATTTCCAGGAAAACACACTAAATTAGCATTGCCTGGAA
AGAAACATCCTTTATCATCTTATCATCTGATAAGTTGTCATCAACATAAAAACAATTAGATCGGAAGAGACACGTCTGAA
CTCCAGTCACTCCGCGATATCCCGTATGCCGTCTTCAGCTTGAAAAAAAAAATAATT
>M00285:128:000000000-BF978:1:2101:20566:3488_1:N:0:46
TTTCCGTTTTTCACGAACATTTTCTTCTGTCATCAGTTGGACAGCTGTACAAGCCCAACACATAACTCTCACTGATAAAC
ACCCATAGCTTGTGCCATTCCAATGGCCAACTGGACCTCTTTGTGGAAGGCTATTCTTTGTCATTGTAGCCCAAGCGTTT
ATGCAATCAGCATTTCTGCTGCATGCTACTTATCTGGAGAACACATCTTGGGTTTT
>M00285:128:000000000-BF978:1:2101:14502:3488_1:N:0:46
ATTGGCATTAGCATAATGAACACTGCCAGCAGGCAAAATCCAGGCCATTATTTTCTTCTATCAATGAGGATCAGTGCGTA
AGGATGTCCATTACTTCTCGTTGCTGTCCAAACTTATATTGTGAATAGCTCTTCTTTCCAAGTATTTTTCTGTCCTGAAG
CAGCAGAATTTATGATGCTAACAATATTGATGCCATTGAATTATCTGGAGCATATTGGTGTTTTGCAGAGCTTGATTCCA
AATTTATTACATGTTGAAAGACTTTGGAAGGAACACAATGCAAAATTGTCAGTTTCCC
>M00285:128:000000000-BF978:1:2101:9162:3491_1:N:0:46
ATATATGCAGAAGACTGCTTCTCCCCAACAGGTAAAGACTGAGATGACATCAATGAGAGGACTTATGCATATGAGTTTTC
AAATTCTGTATGACATTCCATTCGCCCGATAACAGAAAGTTCAGCAGTAATTAACTTGCATATAAATTGGATATATTTTG
GACAAGACATCAGTCT
>M00285:128:000000000-BF978:1:2101:20644:3492_1:N:0:46
AGGCACATTACTTATTTAATGGGGGACGGCTGATAATACATTTGCTTTTGGCCATTTCTTGGCTTAAACTGGAGTTTGTA
AAAAACTTCCTCCTGTCATGCTTTCAAAGCTTTCATCTAATTTTCCAGTTGCCTTGAAAAATCATGTAGTTAAAAATAAT
TAGTCAG
>M00285:128:000000000-BF978:1:2101:12856:3492_1:N:0:46
TTGTATATGTCAATGAGATCACCTCTCATTCTCCTAAACTCCGGAAATTACGGATTAGGCTGACTGACTTTTTCCCTGCT
TGGGAATACAGAGCAGGAGCACAAAGTTCCACGGTCTGGATCTTAAAGTACACTCACAACATACGTTATCACAATAACCT
ATGAAATAACCTTTAGAATTATGGATATCAAAAGAAAGCGGCACCATGGAAAGATAATACGGGGAATACTGGGAATTAGG
GTCAAATTGGGGAAAGAATAATGAATAAATAAGAAATAAAAAGGGAGACATTTTGGAAT
>M00285:128:000000000-BF978:1:2101:22036:3494_1:N:0:46
CCCTTTGCAACTGGATCCTCAACTTCCTGCCCAACCGACTGCAATCAGTTTGCATAGAGAGCAACATCTCCACAATTAAT
CTCAACACTGGTGCCCCACAAGGCTGTATCCTCTGCCCCCTACTC
>M00285:128:000000000-BF978:1:2101:7021:3496_1:N:0:46
GTGGGTCTCCTCCCACATTCCAAAGATGTACGGGTTAGGAAGTTGTGGGCATGCTATGTTGGCACTTGCGGGCTGCCCTC
CAAAATCACTACGCAAAAGATGTATTTCACTATGTGTTTAGATGTACATGTGACTAATAAAGAAATCTTACCTTCTCTTA
TCCTTCCCCACCATTGGTAGCATCTACATGAACCACTGCCTCAAGAAGGCAACATCCTATTGAACGATTCCCTTATACAA
TGAAATGGACCTTGACCTCACAATCTGCCTTGCTGTGACTTTGCACCTTA
>M00285:128:000000000-BF978:1:2101:6851:3496_1:N:0:46
ACATTCCCTACAGTAACTTTCTTACCACTGATGTTAGGCTCATTATTCTGTAGTTCCTTGCTGGCCTTTTTAAATAAAGG
CTCAACATTAACCACTCTCTGGTCTTCAAGAGGTGATCTCCTTGAAATTGCTTACAGGACTTGGTAAGGTAGTTGCAGGG
ATAATGTTCCCCCTGGTCAGATTGGCCTGGAACCAAGAGACGCTGTCTTAAA
>M00285:128:000000000-BF978:1:2101:5630:3497_1:N:0:46
AGAGATTGTCCTGTGAGGAAAGGTTAAACGAATTGGGACTCTCATTGTTCAGAAGAATGAGAAGCAGTCTTTTTTAAATC
TATCAGATTCTTACGAGGCTAGATAAGATAAATGCTTAGAGGAGGAAGAATCTCTTCTCTCAGGGTGTTGTGAATCTCTA
GAACTCCCTGCTACAGAGGTGTGGGAGCAGAGTTCTTATGTATATTTAAGGCTGAGGTAGATTTCTAATCAGTGATAGAA
TGAAGAATTATGCAAAAGGTAGGAAAGTGAACTTAAGGAG
>M00285:128:000000000-BF978:1:2101:6730:3498_1:N:0:46
GCTATATTGAAAGCCCTCTGAGTACAAGGTAAGAGCTGGGTGCATAAAGCAACATGAAGTGAGCTGACTTGGAGTAGAAA
AGTTCTGATCAATCTGTCCAGGAAACTGAGCAGAAGTGCATTCTCATCTGCATTAAGAGGTTTAGCTCATGGCCTGTGAC
ATTTACAAAGCTCCAGTCAATGTGGGTAAATGTAAAGTTATTTTTTTAAATTACATTTTATCCTCTGCATT
>M00285:128:000000000-BF978:1:2101:14337:3499_1:N:0:46
CCATGTGTCTATTTCCTCTCCATTCCAATCCATTCTGTGCTGGTGCAATCTTATTTACACTGACGTAATATACAAATAGA
AAAATACTGCCATAAACCGATGGAAGTGCGAAAGAGAAGCAAGTCTAAGAGCGATGAGAGGAACTTCCCTGTAAATGGTT
CACAGACAAACAACGACACTTAAGACACAAGGG
>M00285:128:000000000-BF978:1:2101:18173:3500_1:N:0:46
TTGGAGGAAGGTATAAGGGGGGATGTCAGGGGTAAGTTTTTTACACAGGGAGTGGTGGGTGCATTAGAACGCACTGCCGG
CAGAGGTTGTGGGGGCAGATACATTAGGGACGTTTAAGAGACACTTAGATAGACACATGAATGATTAGAAAAATAGGGGG
ATATGTGAGAGGGAAGGGTTATATAGATCTTAGAGCAGGATAAAATGTCTGCACAACATTGCGGGCCGAAGGGCCTGTAC
TATGCTGTCGTGTTCTATGTTACCTTAATTTTATATCAAACAATTAATTGTCTTTAAAGC
>M00285:128:000000000-BF978:1:2101:8289:3501_1:N:0:46
TACAATTGAACTGGTACATTGTTGTTATTGTGGTACCTAACAGTGTAATTGAGTTTTGTTAATAAGAAATCACACATACA
TGTTATACCTGTCCCCAGGGACACATCTCAATTGATTCCAATTTAAACTATAAACAGCAATCTAGTCACTATTTCTTGTG
GGAGGTTAAACAGTGGAGCTTTTTAATCTTAATCTTTTCTTTGTTGTATCTCACTCCAAGGTATTTAACCTC
>M00285:128:000000000-BF978:1:2101:7913:3501_1:N:0:46
CCTGAAGGTTGTTGGTCTGCCAGCACTGTGAGATATCCGTAGAGGAATGCTGCCCACTGGCACATTCAAGGCTGCGGGAA
TATGTGCACAGCCAGCACAAGGGCTCGGTGGGGAAGGATGACAGTCTAGGGTTCTTCTGCCACAGGAGAGGGAGGGGCGG
GCTCAGGCGAGGAAGCCCCTCAAATGTTGTAAATATGGGATTGGGGTTTCACCCCAGGGGGCCACATGGGTGGCGTCGGT
GCTGTGCTCTGTACATATAAAAAGGTAATACTAAGAATGGAACTGTATACAAATGTAATG
>M00285:128:000000000-BF978:1:2101:14294:3502_1:N:0:46
GCTGTCGGCTGTCGCGGGGAAACGCGCGAGTTCCCGCGATAGAGCCGGAAGGCGGGACTTCCTGAGGGATTATGACGTCA
CTTCCGCCGGCTATGTATTTACCTAGTCCATGTTGTGTGCAGCTTGTGTAGACTCATTAAAACGTGTTCAACTGCATCTC
CGTGTCCTGGCCTTCTTGCAAGTAGCACCCTGCTGGCTGCTACATTTGGTGACCCTGACAATTCCAGACGGCATCTTGAA
TCATGGATGCTGCCTCCCACAACGCCGTGGCACTCAAGCTCCCGGTTTTCTGGACCTCGC
>M00285:128:000000000-BF978:1:2101:18192:3502_1:N:0:46
AAACGGATAATTGTTAAGCGGTTTATTATTGTCACATGCAGCGACATACAGTGAAAAGCTTTGTTTTGCCATCCAAATAG
ATCCTTCCAAACATAAGTCAAAGTAACATAAGAGGAAAAGCAATAACAGGATGCAAAATGTACAGTTACAATTACAGAGA
AAGTGCAGTGCAGGTAGACAAATGAGGCACAAGTGCCGTGACAAGGTAGTTTGAGAGATCAAGGGTTCATCTTCAT
>M00285:128:000000000-BF978:1:2101:18619:3507_1:N:0:46
GTCTCGTCCTTGTTGCACTCTTTCCAGTTTAATGTCATCTTTCCCGTGGCAGGGAGACTGAAAGTTAACTCAATCCTCCA
AGTGCAGCCGAACCAGCGTCTTGTACGACCGCACCATGCAAATGATCCGAGCAAACTGCACTGTAGTGCAGCAGTTAGTG
TAACACTATCACAGTGCCAGCGACCCTGGTTCAATTCCGGCCGCTGTCTGTAAGGAGTTTGTACATTCTCCCTGTGTCTG
TGTGGGTTTCCTCCGGGTGCTCCGGCTTCCTCCCACATTCCAAAGACGTACAGGTTAGT
>M00285:128:000000000-BF978:1:2101:9114:3508_1:N:0:46
CAAGGACAGTTTGTTTGTTCCCCTCACCATGCAAACACTTGTCCACAGAGCAGCAAATCTATAGGTCAAGAATGCTAACA
CTTGGATCCACATACCTGTTTCACTTTTGGTCACTCCCTCCCATCCCTGAACAAGTGTCACTTCCAAAGTATTTGATCTG
AAGGGTGTGACTCTCTCCTGG
>M00285:128:000000000-BF978:1:2101:24881:3508_1:N:0:46
AGATATGGTGTGTTGGCTTTCATCAGTCAGGGTATTGAGCTCAAGAGCCGTGAGGTAATGTTGCAGCTCTATAGAACTCT
GGTTAGACCATGCTTATGGGTACTGTGCTCAGTTTTGGTCAACTCATTATAGGAAGGATATGGAAGCTTTAGAGAAGGTG
CAGAGGAGAGTTACCAGGATGTTGCCTGGACTGGAGAGCATGACTTAAAAGGATAGG
>M00285:128:000000000-BF978:1:2101:14116:3511_1:N:0:46
TCCTAACTCCCTGTATTCTTCCTTCAGGACCCCTTCTCCTTTCCTGCCTATGTCATTGGTGCCAACATGTACCAAGACCT
CTGGCTGTTCCCCCTCTCTCCTCAGGATACTCTGGAACCGGTTCGTGATATCCCTTACCCCGGCACCAGGG
>M00285:128:000000000-BF978:1:2101:11694:3517_1:N:0:46
TTTGCTCTTTGCCGTGTCTGTGTGTGGATTATTTATTGCCATATTCCCTGTGGCCGGTCTCCTCACCACCCCCAACCACT
ACACCATGAGGAATGTAACAGCAGGCTGGAAATAAATGTCAAACCCCTCCCTTCCAGCCCCAGCTGCACAGTTCTCTGAA
CCC
>M00285:128:000000000-BF978:1:2101:16074:3518_1:N:0:46
CTGTCGGTACTTGGACTGTACCCGCTGGAGTACAGGAGAACGAGTGGGGACCTGATAGAAACGTACAAGATGTTGAAAGG
AATGGACAGAGTAGACGTGGCCAAGCTGTTTCCCCTTGGTGGGGGAGTCCAGGACCAGAGGGCACAACCTTAGAATTATA
GAGTGCAGGTTTAAAACAAAGATGAGGAGGAATTTCTTTAGCCA
>M00285:128:000000000-BF978:1:2101:8513:3518_1:N:0:46
AACTTAATCATTTTTGTTTTATTTAAATATGCCATATGTGCTTTTTTTTAATAGGGAAGTAGTTGATAGCCTAATTTGCA
TGAATTTAATTTTGTCAGTATAATAAGTGTTTATTTTCTCAGTACAAAAACCAAATTAAGTTCCATAGTGTGATAGTTGC
ACAGCAGAAAACCAGCCACAATCTTATTGAATGGTGAAGCAGGAACAAAGAGCTGAATGGTT
>M00285:128:000000000-BF978:1:2101:11497:3519_1:N:0:46
TTGAACAACTAGTCTGTCTATTAAACAGTTACATTTGGCCACTCAAGGTATGCTTCTGTTTCTCAGCACTCTGAATTCTA
ATTCTGGAATGATTCCCTAGGTATGGAATTATCACATATAACTTTAAGTTAAAACAAACATATTGCTGTAGAACCTTGCT
AATATTTAAACACAGTCAATGGATTAATAATGTAATTTGTGGAAGTGTTCTAATCATAATAAGTTAGTCATAAGTCAAAT
ATACGATTAAATGTTGATTGTTGGAGAACTAAATG
>M00285:128:000000000-BF978:1:2101:9310:3519_1:N:0:46
CTGCTGTAACAGCCAGGATCTCCCAGGGGCCAGCCAGCAATTTTAATTTAACTTCCCATTCCTACACCAACATGTCTGTC
CATGGGCTCCTGTACTGCCAAGACGAGGCTTGCTGCAGATTAGAGGAACAGCACTTCAAATTCCACCTTAGTAATCTCTA
ACCTGATGACATGATCGTTGACTTCTCTAACTTGCAGTAACCATTTTTACCCGTTCCCCCCCATACCTTTTTTTTCTTCT
TTCCCTATGCTCCCCATCCTCTTTTTATTTCCCCACATCTAACTACACCGCTTTACATCC
>M00285:128:000000000-BF978:1:2101:22912:3521_1:N:0:46
AACTCAGCAGGTGGAGCAGTATCTGTGGGAGGGGAAAGGGACTGTCAACGTTTTGGGTGGAAACACTGCATCAGGACGAG
TTCAGCTCTGTGACTCTCTCAGAATGGGGAGAAACACATTAGGTTTCAGTTGGAGAGAAGGTGAGGGAGGGGAGGGTCGG
ACAAAGAGGGGGAGACCAAGTGGGTTTAATTGGGAGCAGTTGCAACGGCACTGTGCTTCTTTGTCTGTGCGTTGTGTTAT
CAGTAGTGAGGATGGGGGACACCAAACAGGGCAGATTATACCAATGGAAT
>M00285:128:000000000-BF978:1:2101:6824:3522_1:N:0:46
TGCCAGATCTAACATTGAGTGGCTTTCGCACCATCTGCTCGTCACTTGGGTAATTAAGAGAAAATTGCTGGAGACACTCA
GCAGGTCAGGTAGCATCTGTGGTGAGAGAGACATAGTTAACATCTCATGTGGGTGGCCTTTTGTCAGAACTGGAAAAGAG
AGAAGAAATGTGTTTTAATTTAGAAGGGGAGAGGTGGTGGAGAGAATAGAGGAGCCCTGCTCCTTCTTCACTAAATGGCA
CTGCTGACAGCATTCAATTGTCACCGGCTCTGGCAAAGGTG
>M00285:128:000000000-BF978:1:2101:16897:3523_1:N:0:46
TAACATGCTCAGAGGTAACACTCAGCTGCATCATATTTAACTAAACTGAGTTGCTTGGATTCTTGTAGGAGAAATGGAGA
AGCTCACTTCCAATATTGAGCATATATATTTATGGTATTTGGCAGGTAGAACTTTGCTATAAATAGGAGGCAGAGGGTAG
AAGTTTACACATAACTTCAATTGTGCACACAGCCACAAATCAAACGAAGAAAACTCCAAAGCAAAAAGGAATATAACTCA
CAGATTTAAAGGTCAGATAAATGATTATTTATGATATGTTTGCCTTATAAATCTTACCAC
>M00285:128:000000000-BF978:1:2101:11308:3524_1:N:0:46
ATTTAAGTACTCTCTATCTCTCTTTCTCTCGTCTCTTTTTATATGGATTTCTGGATCTCAATATTTGTTTTTTCATCTTG
GTAACAGTAGATCCTAGATTAATTTTACAAACCTGAATGTGGCTATTAAAGTCCTCCAGTGGTGAAACCAAATGTGAGTA
AAATTGAACTAGGTATTAGAAGAACAGTCAAAGTTGAAATCCCATGAAACTGTTGGCTATTGGGCATATGCAGCTTTTGA
TACTAGAGTATTTGACCTAATAATTGATGTCAAAAGTTAAAAGTGATAAATGGAAGAAGG
>M00285:128:000000000-BF978:1:2101:13510:3526_1:N:0:46
ATGCCAATCTATTAGAACCACCTCTGCCTTCCATTAAGTAGCGCACACTGGCGCGTTTCTCTGCTCGCTTAGTTGTCGCT
ATCCCCATGATTGGCAGTGGTATGGCTTCCGAGTGGTGGAATATAGTATGGAAGGCCAGGGGTCAGATGACACTGAAAAC
ACCACTGACCCCCATGGCCGGATGTTAGCATTTAATAGCAGGTCGGAAGCCACACCACAGT
>M00285:128:000000000-BF978:1:2101:18568:3526_1:N:0:46
GTTATGGGCTGTGTAGGAAGGAAGGTGAGATTGATCGTCGTTTTATGTAGGTCGATACAACATGGTGGGCCTAAGGGCTA
ATACTCTGCTGTACTGTTCTGTGTCCCCCCATGAGTGAGGCTGGGCCTCAGGTGTGGATCACAAGGCCCTGCCCTGTTAC
CCTGACAGCCTGGTGACGGCTCACCACCGGCAAAAGTTTTTTGAA
>M00285:128:000000000-BF978:1:2101:11543:3526_1:N:0:46
AGTTGAAGCAGGGAGAAAGGGACATTCCCACATGTAATAAGGAAGATTGTGACAGGGGCGAGAGAGAAAACATTGGAGCT
AAAACCTACATGCTGCAACTCTAACTCTGTAATTATCTGTTTTGACCTGTCATCAATTCTCTCCACTTCCTGGACTTCCA
GTTCTAGGGAAGTACTTTCATCATTGCATCCTCTATTACCCTGTTCTTCAAATAACTTCTGAATTTCTCATCTCCGATGT
ACATACCTGAATTTTCAAATGTAGAATCATCAAATTGTTCCAGCAAAAAAAGAGGTATTT
>M00285:128:000000000-BF978:1:2101:25033:3527_1:N:0:46
TTTGCTATATCAGCGACTAACTTTTCAGGGGTAAGAGATACAGTGGAATAACTGTTACCAAACGGATCGGCACCCTGAAA
TACATACAATACAGTTGTTTTCCAATTGTTACTGTATGCGGTTTAAGTTGAAAGTG
>M00285:128:000000000-BF978:1:2101:12106:3529_1:N:0:46
GATGTCTCTGGGCCTGTACTCGATTGAGATCAGAAGGATGAGGGGAGATCTCATTGAAACCTACTGAATACTGAAAGGCC
TGGACAGATTGGACGTGGAGGGGATGTTTCCATCAGTGGGAGAGTCCGGGATCCGAGGGCACAGCCTCAGAATAAAGGGA
CGTCCCTTTAGAACTGAGATGAGGAGGAATTTCTTCAGCCAGAGGGCGGTGAATCTGCGGAATCTGTTGCCGCCGAGGCT
GAGTCACTGGGTGTATTTAAGGCAGAGATTGATAGGTTCTGGGTTGGGAAGGGGGTTA
>M00285:128:000000000-BF978:1:2101:5596:3530_1:N:0:46
CTCTGACCTGCCTTCCTGGTTCCCATCCCCCTCGCCAACTAGTTTAAACTCTCATGAACCATCCAAGCATACCGTGCTGC
AAGGATATCTGCCCCCCTCTGGTTGGGGTGTAACCCGTCCTCTCTGTACAGCTCCCACCTTCCCCAGAAGAGGTCCAAGT
TATCCAAAAATCTAAAAC
>M00285:128:000000000-BF978:1:2101:16985:3536_1:N:0:46
GATCTACACTCTTTCCCTACACGACGCTCTTCCGATCTGGACTACACGCTTTCCCTACACGACGCGCTTCCGATCTCATC
TACACTCTTTCCCTCTACGACGCGCCTACGACCACGCAAACACGCGCGTCTTGCGAGGCGCTAGGGTCTAGAGTTGATCT
ACGGGGTTTAAGCACGAGCTTGCGGGGCCCACAAGCTGAACCGCCTCACCACGGCCAACGGCCGAGGCGTCGACGCGGGT
GAGGGAGGACGCTGGGTATAGGACTGACAGTAAGGGATTCGACAACAGTGTGAGGTGGAC
>M00285:128:000000000-BF978:1:2101:5785:3536_1:N:0:46
AAATGTGAATTGTAATATATGTTTGAATAGAAAACATAAATGGATCTTCATAAAACAAACAGGAAAATTATTGATCATTG
ATTGAATATTTCAAAGCAATAGAAACTCATTGCTAACATGGAAAACAAAAATTAGAAAATAAAAATATAAAATGCTCAAA
TATCCAGAAGGTCAGGCAGCATCTATGCAAAGTGATATAGAGTAAATATTAGAGATCAATTATATTACTACAGAACTGGG
AAAGTTAGAAATATACAGGCTTTCTAGGGCAGGGAAGATGG
>M00285:128:000000000-BF978:1:2101:6755:3537_1:N:0:46
AACATTTGATGAACATAAAATATGACCACATTCAAAATTCACTCGAATGATAAATACAAATAATAAATACCTCCATTCTG
TTCTTCTGGTAGCCAGTTTCTCTCTCTTCTTTTGTGTACTTGTGCTTAGTTTAAACTAGTGTGCAGACTTCCTAGCTTAT
GAGCTAGGTAATGTGTGGAAATTTTGTTTGTTTCCCATTTATTCCATGCAGAGGTTGCAGTGCAGCATCAGCTTATAAGT
GTTACTACTGGGTATGTCCTAGTATAGGTGCTGATAATATGTTAGTTTGTGCACTAAATG
>M00285:128:000000000-BF978:1:2101:12877:3542_1:N:0:46
CAGCCTACAGAGCAAAAGACCCAGTAGCCCACACCTCAGCCAGAGCAGATCTCAGGAGAGGCATAAAGGCAGCAAAGAGG
GCTTATAGAGACAAAATTGAGAACAGCCTCATTAAGAACGACCCTCGCAGTATGTGGCAGGGGATCCAGTCTGTTACGGG
ATATAAAAAGAAGTACAATCAACCCATGAAGTGCGACATCGCGTTGGCTGAGGACCTTAACAAGTTCTTTGCTCGCTTCG
ACTGTGCAAACACCTGTA
>M00285:128:000000000-BF978:1:2101:21725:3542_1:N:0:46
TGAACGCTTGATCTCTCACTCTACCTCATCATGGTCTTGCATCTTATTGTCTCCCTACACTGCACTTTCTCTGTAAATGT
AACACCATATTTTGCACTCTGTTATTGCTTTTTTTCCTTTTGTATTTCCTTGATGTGCTTATGTCTGGAATGATCTTTCT
GGATGGCATACAAAACAAAGTGTTTCACTGTACCTCAGTGCATGTGATAATACTAAACCAATTACCACCATGGTACAGCT
ACCACTTGAAGCCTGTCTGAAATTGGTTGGCACAGAAATTCTCAATAGAATAAACAAA
>M00285:128:000000000-BF978:1:2101:11620:3543_1:N:0:46
TCTGTTTAGTCCTACTATTCCTAAAGAGTAAGGAGTTGAGTAGCAATGAAACCTGGCGACCCTGGAATTAGATAGAGATA
TAGATATAGAGATATAAAGGGATGTGGCTTGGAAACAGGCCCCGTGGCCCACCGAGTCTGTGCTGACCATTGACCAGCCA
TTT
>M00285:128:000000000-BF978:1:2101:18369:3544_1:N:0:46
CCTTGCCTAGATGTTCACTGCAACGCCACTTGAATAAAGTCAAAGCAGCTGTAGTCAAACATATAAATTTATTTAAAGAT
AAGAGTGAAGAAACTTTAGGAAAAATGGTGTGCAAAGATTTTTTTTTAAATACTAGACTTCAGAAGATGAGATCAAAGGA
TAGATATTGCTTTGAAAACATTGCACTCAACTATATCAAATGCTCAGTGACCTTGTTACCCATGTGTTTTGTCACAGGTT
TTAGCAGAAGGATTGAAAACGGGTGAAACTGAGTGGCCAGAGGTTCTGGAGGAAAAATCT
>M00285:128:000000000-BF978:1:2101:8503:3544_1:N:0:46
TCCACCTCCTTCTGTGGCAATGACTTCCTCCTCATCACTGTTTTAGAGGGATGTCCCTTTATTCTGAGGCTGTGCTGGAA
ACATCCTCTCCACATCCACTCTACCCAGGCCTTTCAGTATCCGGTCAATTTCAGTGAGATCCCCCAGTATCCTTCTGAAC
TCCAAGTACAGGCCCAGAGACATCAAACACTCCTCATATGTTAACCCTTTCATTCCTGGGATCATTCTTGTGAACCTCCT
CTGGACCGACTCCAGATAACTGTTGGGATTGGCTACCTGTTAATCTACAGTTCAGAACCC
>M00285:128:000000000-BF978:1:2101:13412:3545_1:N:0:46
CACCCTGATCCAGTCTGGTTTATGTGTGACTCCAAAGACCCAATAAAGACCAAGCAATGGAAGTAATGTCATTATGTCAT
TTTTATTTATTGTGTTGTGAAAGTTATGTACAATTTATGTTAACTTAAGTTTGTCATGTTTGTAATACACTGTGCTGCTA
CTGCACAAGGTTAATTTTCATGGTATTTGTACCCAGTGTATATATATATGCCCATGAAAATAAACTTGATTCTTAACCAC
TTCTGAAACAGCTTAGCAAGCTATTCGATTGTATCAAAACTGCTACATCAAAGTTCAAT
>M00285:128:000000000-BF978:1:2101:19246:3545_1:N:0:46
AGTTGGCATATACTTGAAGGGTCAAACTCCTACTTCTATATCATAAGAAAGTATGAAATGCTTCTGTGTCTCTTATCCTC
AACATTTCTCTGTGTGACACATATACACAGGTATCAATCATTCTTGGGTACCTTTTCCAATT
>M00285:128:000000000-BF978:1:2101:22729:3547_1:N:0:46
TTCCTTGCTTTTATATACTATACCCCTCGAAATAAATGCCAACATAGCATTCGCTTTCTTTACTGCCGATCCAACCTGGC
GGTTAACCTTTAGGTTATCCTGTACGAGCACCCCTAAGTCCCTTTGTACTTCTGTGCTTCCAATTTTATCTCCTTCTAGA
TAATAGTCTGCCCTTCCATTTCTACTTCCGAAGTGTACAACTGCACATTTTTCCACGTTGAAC
>M00285:128:000000000-BF978:1:2101:20399:3549_1:N:0:46
TTGTTATATCAAGGATTCACTCTTCAGGGTTAAGAGGTACACTGAAATAAATATTCCCAAACGACGCAGCACCATGAAAT
ACATAAACTACAATTGTTTTCTGTAGCTGATCTATGAGTTCTGTGTAGAAAGTTGCAAATGCATGGTTTTAGCTATTAAA
AAGCTTTCAGCCAAATAACGAATCAGTTGATATATCAGAGATTACTATT
>M00285:128:000000000-BF978:1:2101:20834:3551_1:N:0:46
NNNNNNNNNNNNNNNNNNNNNNNNNNNNNNNNNNN
>M00285:128:000000000-BF978:1:2101:13002:3552_1:N:0:46
GCAATTCTAGTGTATGTATCTCATGGTGCTGAGTCGTTTGGTAACAGTTATTCAACTGTACCTCTTACCCCTGAAAAGTT
AATATCTGATAGGGCAACATTTCATATTTGGGTAAAACAGTGTTTTAACAGCGATATCCATTGATTTGCCACTATTTACA
CTACAGTCATGGAGTATCGACTGGA
>M00285:128:000000000-BF978:1:2101:11059:3552_1:N:0:46
AAGATGACCAACAAGAATTGATATGGTGAAAAGACATGGGAGATGAATGCATAAAGGAAAATGCAAGAAAATATGAAATA
TTGGAGAAGCAAAAATTGCAAATGTTGAAGACAAAAATACAGTAAAAAAGCCAGTAGCTCACAC
>M00285:128:000000000-BF978:1:2101:12751:3556_1:N:0:46
GTCCTGTTATCATATCCTTTACAACAGACTCCAGCATTGCTGCTTGATCTGCTGAGTATTTCCAGTGTTTTCTGTTAGAC
AAAGTCAGAGTGGATTTATGGAAGGTTAATTGCATTCAACAAACCAAATGGAGTTTTTTGAAAATGTAGCACACAGAAGG
GATTAGGGAGGACCAATGGATGCAATACATTCGAATTTATGGAAGACCTTTGATAAAGTATGTTTATGAGGCTACTGTGA
AAAATTAGAGCATTTGGGATGGGGATAATATATTCACATGGACAGAAAATTGGTTTGC
>M00285:128:000000000-BF978:1:2101:18246:3558_1:N:0:46
ACTTGTATCTTCTACCTGATGGAAGAGGAGAGAAGAGAGAATATCCTGGATGGGTGGGGTCTTTGATTATGCTGATCTTT
AATTTGGTTATTGCATTACCATTTAGTTTCATTTTTGTGTGGACCTGCAACCATGCTAAAACTTCTACTCATCCCTCTCC
ACCTTGAACATTATTGTAACATTCACTACCCTGCTGTTATTTTGAACAAATCTGTTCTCTGATCTTTGGAAAATTAATTT
TAAACTATTTAAGCATTAGATGGTGAGCAAGTAAACATTTGAGCATA
>M00285:128:000000000-BF978:1:2101:16175:3561_1:N:0:46
ACCAGTTACATTGCAGATTTATGGACTCAACATTGAGGTCAAAAATTTCAGGTCATCAACATTGGTGCATTTGATTTCAG
ATTTCCAGTGGTTATTCCACATTCCTCTGGTATTCTTAGTTAATTAGTCTGTATACACACCTCCTCCAGACCACCATCAG
TCCCTAACTTCTTTCACTTGTACTATTAATCCTTTCCTTAATTAATCTTTCCTGGTCTCCAGCCTATCACAGGTCTTTCC
CTTTGTTCTTTCTCCCCCTCCACCTTTCTATGCATTTATTAACTTGCTTTTTGTTCCTCT
>M00285:128:000000000-BF978:1:2101:6802:3561_1:N:0:46
CACAATGAATGCGTAGTCAGGAAAAAAAACCCTCAAAGCTGCAGCAACCCTACACAGTAAAGCTGAATAAACAAACTCTA
CTTAGACTGGTCATCAATCATGCCATGTGATTCACTGTATATTGTGTGAGGGAAGTTGTTTTTATCTAAAGCCTGTGTCT
GTAAAAATTCAAAACAATAAAGTTGTTGACTTGACACAAGATTTGACCCCAGAATTTACGATTTTAATGTATGTTGCCTT
TGAGGTTACAATGAAAAAAAGAACATTTTT
>M00285:128:000000000-BF978:1:2101:16323:3561_1:N:0:46
GTCTCCCACTATAATAACCCTGTTATGTTCGCATCCTTCAAAAATCTGTCTCCCAATCTGCTCCTCAGTATCCAGACTGC
TACCGGGGGGCCTAATGAATACTCCCAGTGGAGTAACCGCTCCTTTAATGTTCCTAACTTCCACCCGTATTGACTCTAGA
GAGGATCCTTCTACATTATCTACCCTTTCTGCTGCTGTAATAG
>M00285:128:000000000-BF978:1:2101:7329:3565_1:N:0:46
GCCATTTTTCAAGCTTATCCATAACTTTCCCGTAGGAAGGTGAGCAGAACTACGCAGAATACTTTAAATTCGGCCTCACC
AATGTCTTGTACATCTTCAACATAATATCTTAAATCCAGAATTCAATGCCCTGATTTACTAAGGTCACGATGCCAAAAGT
TCTGTTTACGACCTATCTACCTGTGACGCCGCTTTCAGGGAATTATGAATCTGTATTCTCAGGTCCCTCCGTACTACTAC
ACAACTCTACTCTACACTGATCCTTGAATTGCAAGGTGCCCTGAGAACATTGCCAACTT
>M00285:128:000000000-BF978:1:2101:25304:3567_1:N:0:46
GTAAATCTCTTCTGCACTCTTTCCAATTTAACGGCATCTTTCCTATAGCAGGATGACCAAACCTGAACACAATACTCCAA
ATGCGGCCTCACCAACAAAGTGGGTTTTTAATTTGGGAT
>M00285:128:000000000-BF978:1:2101:7562:3571_1:N:0:46
AGTAAGAATAATGAAAGAGAAACAATATAGCTATTTACTTTCAGATATTTATCTCACCCAAACTACTTTTAATCCTAAAA
TAAAACTGAAAGACAGAAACCTGTTTCTGTTAACTCAGATTTTCTGTACAATGATGGTCTGTATTGGAATTACTGAGATT
TATCTCTTTCAATGGTACTAAACCTGGGACTCCAGAGTGTGCATTAATCCCAACCATACTGGGCAATTATGGCACTGAAT
TTGCAATGATTATA
>M00285:128:000000000-BF978:1:2101:16777:3573_1:N:0:46
CTTGGCAGGTAATCTGTACACAGCTAGCTTTCCCAAACTGCTCTGTGAGAATGAATTGATAATCCATGTGATTTCTTTTT
GAGTTGTGTTAGTTGAGTGATAAACCAGAGTTCACTTTCCAGTTTTTTTTTAGTATAATGCTAAAGTCCTTTTCTGGTAT
GTGAACCAATATTTTGGAATCACATATCCATTTTGGAACTTGAATCCACAATCAACTGTCTTGGGTGCTTTTTTCACTAA
ACCACAATCAAGATATATTCTTT
>M00285:128:000000000-BF978:1:2101:23700:3576_1:N:0:46
CTACAACACCACCAACCTCCATGTTATCTGCAAACTTACCAACCCACCCTTCCACTTCCTCATCCAAGTCATTTATAAAA
ATCACAAAAAGTAGGGGTCACAGAATACCCTCTGCCATCTGTGGGCAAGCCAATTCCAAATCCACACAGCCATTTTTCCA
TGCATCCCATATCTCATGACCTTCTGGATGAGCCTACTATGGGGAACCTTGTCAAATGCCTTGCTAAATCCATATATACC
ACATCCACTGCTCTACCTGAATCAATCCATTACTTCCCCAAAAATCTAAATTAGGTTAAT
>M00285:128:000000000-BF978:1:2101:13534:3576_1:N:0:46
AGACTTCATTTTATTGCAGAAATCAATGAATATATTTCTCCCTCCCAAAGAAAACGATCTTGCTACAACAACTTAAGACC
TCAAATGTGTGATCAATACAAGTTGAATATTTGTCAACACATGACATATTTGTGCAAAGCAAGTTTTACCGATGAAAATA
CATCCAACTTAAAACTTAATAGCCCAGAGGCAGAAACAGATGGTA
>M00285:128:000000000-BF978:1:2101:13038:3577_1:N:0:46
AATCAATTCTTAACTGCTTAGTGACAGCAAATTGGTGTTTTTAATTTTGTTTTATTCACAAATGATCATCAGAAAATGTG
CACGTTAGAGTATAAAGTCAGGTAAATGGGGAGGGAATAAAAATTAAAATTAATTCTATGAATAAGAAAGCACTGATAAG
TCATAAATTAATGAGTTAACACATGCCCCAGTGTATGAATATATACGTTCTTCCTCTGACTATTACAGCACTTTTCATTT
ATGATGTTATCTCCAGGGCTCTTGTTAATTACAGGATTTATTATGGTTCTTAATAATAC
>M00285:128:000000000-BF978:1:2101:7738:3577_1:N:0:46
TTTACTAGTAAATCATGATGCCTGTACATAATACTGCTTCAATATTTATTGATCTTTCATACACATTTTAGTCTTTCTGC
TAATTTTTACATTCATGAGCTGATTACTAACAACACAAGACGTTGGAGCAAATATTTAATTTAAGTGAGAAGTATTAGCA
ATTCCTTC
>M00285:128:000000000-BF978:1:2101:14218:3578_1:N:0:46
GATCACCGTGACGATAATTCTGTATTGGTGCCAGTTTTAATGATCTCACTGAAGGGCTGAAGAGCAGTCATGAGCTGTTG
TGTGTATTCTGGACATGTGGAAAATGTGGCCCCTATTTACACGACACAAATGGGTGTAAAAATGTTCAAAATCAATCTGC
ATT
>M00285:128:000000000-BF978:1:2101:22239:3579_1:N:0:46
CCCGGAGGAAACCCACGCAGACACGGGAGAACGTACAAACTCCTTACAGTCGGCGACCTGGATCGAACCCCGATCGCCGG
CGCTGTAACAGCGTCGCGCTAACTGCTACCTGCAATCTCCCACACAGTTGATTTCCCAGAAACTATACACTTCTTGAGAA
AAAAAAATGCCTGGACTGGGAGGCTAATAAAGGACATCTGTTTAAAATTAAAGACTGTAAAGTATGTGTTATCAGTGAGT
TCTTAATCTCCATTGCAAGTTTATAGATGAAACAAGAAGTCAAACAACACGTATGTGTGT
>M00285:128:000000000-BF978:1:2101:8695:3580_1:N:0:46
TACCTTGTATGAGGATGCAGAGTGTATTTTTTCTTTATTTTTTATGGGAGATTTAATAAACATGACCTAAAATCGTGAAA
GTTAATTGAACTGGAAACTGTTAAGTGAAGATCAAGTCATATTCAAAATGCTGAAAAGATCTGCGAGAGCTAACAGTATT
ATTTCTGATCTAAGAAGCATAGGATGAGGATTATTGTCACAGATAAAAAGTGTTGTCAGACATTTTTGTATTAAGTTATT
AAATTATGA
>M00285:128:000000000-BF978:1:2101:21593:3580_1:N:0:46
CGTTATGTTCTTTGATGAGCCGACCAGGAGAGAGGAGGGGTATGTTCCAAAGCATTGGCTCACTTCTTGGGAGTTGGGGG
ACATGTAGCCTTTGTTTAGTCTCCGTCTCAAGCTCCATCCATACTGGAGTGTGTAATGTAGAGAAGATGGGGCCAGTGGA
TCCCATAGCAAACCATGCCACCACCAGGTGTGTTCTCTAGCTGCTGCACACCCAGGATAGAGGTGGTAGGGGTAGGGGCC
>M00285:128:000000000-BF978:1:2101:8794:3580_1:N:0:46
GTGATACCCCTTGGTTCAAGTGTTTATCTATATGCTTCTTAAATGTAGTGAGAGTCTCTGCCTCCATCATCCTCTCGGGC
AGTGCATTCTACATTTAAACCACCCACTGGGTAAAAAAAAATCTAGCTTATATCTGCTCTAAACCTTGCACTCCTTAGCC
CAAACCTATGCC
>M00285:128:000000000-BF978:1:2101:23220:3582_1:N:0:46
CGGGGGTCTCAGTCCTGACTACAGGTGTATCACCCCTGACAACCGGGAGTGTCACCCCTGACAACCGTGAGCCTGACCAC
TTAATACCGGGAGTCTCACTCTTAGCCACCGGTAGCTAACCCCTGATCAAAGTGAATATCACCCCGACCACCGGAAGTGT
CACACCT
>M00285:128:000000000-BF978:1:2101:17964:3583_1:N:0:46
AACGATGAATGGTAGCAGAATCTTTGGATATTCATAAGATAGATATTGATAAGTTCTTGATAAGGACAAGACTGAAAAGT
TATGAGGGGGAGGCAGGAATGTGGAGCTGAGGTTACAAATCAGATAAAAACAGGGTCTTATTGAATGGTGAAGTTAACTC
AAGGGGCCAAGATCATGGAATGTTTTCTTACATTATAAAGGTTAGTTCTCCTATACTGCAAAGATAAAGGTGCTTTCAGA
GACAAAAAAAGCATTCATAAAATGATAATAGGAACAGGAGTGGGCTCTTCCTTCCCTCAC
>M00285:128:000000000-BF978:1:2101:17750:3583_1:N:0:46
CACAGGGTTGCTCACAAGGAGAAAAACATGAATGTGGAGCAGAAATGGACACTCCACCCCTCGAGACTGCTCCAGCATAT
AATAAGGTCATTGCTGATCCTACTGCAATCCCTGTTCCACACTCTCATCACCCCACAGTACCTTTCACCCATTTGCTTAT
CAAGAGTCTCCCTCACCCTGT
>M00285:128:000000000-BF978:1:2101:12158:3584_1:N:0:46
AATCATCTTTAAATTACTAAAGCGTTCTAAGTACAAATTTAATTCCTTCGGACTAATATAGTCTGTGTTTTAAGCACACC
CAGGAGTAAAGTTTTTTTTGCTGCAGATGTTAT
>M00285:128:000000000-BF978:1:2101:25319:3584_1:N:0:46
CATTGATCCTATATTTAAGAAGTGCAGTAGAGACAAACCTGGAAAGTGTAGGCCAGTGAGCCTTACATCAGTGGTAAGAA
AATTATTGAACCAAATTCTTAGGTATCGGATACATTCACAGCAGGAGAAGCATGGACTTATTATGGATAGACAGCATGAC
TTTGTGTGGGGGAGGTCAGCTTGGCCATAAAAGACAGTGGGTAGTGGTGGATGGGTGTTATTCTGATTAGGGTTCTGTGA
CCATTGATGCTGCACAAAGATCAGCAC
>M00285:128:000000000-BF978:1:2101:19292:3586_1:N:0:46
TCTGTCTAGTCAGAACCAAAGAATCACTCGCAATGCATTCTCTTCCTACTTCCACACTGCTAACTGATATCCCTCAAGAA
TCAGTCTTTATGTCCCTGCTATTTCTCATTTGTATGTTATCCTTCAGCAACTTCATTCAAAAATACTGTGTCAATTTCCA
CATTTACACTGATCATATGTGATTCGACCTCTCCACACTCATTTCTCTGTCTCTAAATAACAGACTGCTTGTCTGATGGT
TAATGCAAGGTAACTAGAAATGTTTTCCAGTTAAATATTGGGCAGACAAATGCCAATGTC
>M00285:128:000000000-BF978:1:2101:10281:3591_1:N:0:46
TTTAGGTAGACACATATCAATGGTGATGGCTATGCTTCTGGGAAGCATGTGGTTCCCGAGGGAATCCAGAGGGAATCTAC
GCGGCAAGGATATTTTCAATGGAGGCATTGTCCTGGTGGACAGATCCGAGGTCACAAGGGATGCATTCTGTGACATGGCT
TCTCCCACTAGTTCATTCTCCATCTACAGCTGCTGACATCGGGAAGAGGTCAGATCTACTGCTGGAAATTCCACAACCAG
ATTTGGGGTTCCACCC
>M00285:128:000000000-BF978:1:2101:19755:3593_1:N:0:46
GCTTGATGGGCCGAAGGGCCTGTTCTGTGCTGTATTGTTCTATGTTCTATGTTCTTAAAATACAGCAGTTCTTCTCAAGC
TCCAGACTGATCTTGAAGAGTATCTTTGGAGATTGGATGGCAGTTAATTAACTATCCGCTATCCTACCATCCCAGAAAAC
GTGGCCTATGAGATGAAGGTGTATTTATCATTTAATTAAAGTACTCACTAAAGTCCAAGT
>M00285:128:000000000-BF978:1:2101:8761:3594_1:N:0:46
CCAAGTACAGGTCATTGATTAAATTTGGAGACTTCTTGTTAGTGTGTGCATGGCTTAGAAGTTATCCACTGAACTAAATG
AAGGCTAAAATAATCTGTTGCAAATTTGTAACATAATGAGATATGAAACCTACTGTTAGAGCTTCGAGATCATATATTAT
ACAAACTGAAAGTCCATTTCATAGAAGATCCTAATTTAACTTTGGCAAATAATAAGAAAAATCTGGCAAGGCAATATTAT
TTTCAATATGGTTACAGTGCTTTGTTTTAAATTTTTTTATATTTACAATGTAGGAATATT
>M00285:128:000000000-BF978:1:2101:22028:3595_1:N:0:46
CACACTCACACATCACTCTCAGAAATTTAAATCAAGCTGGGTGAGGGGCATGGGGGAAGAAAGTCTTCAGCAAGAGGCTT
CCATCATCCAGAAGCAATTTCCCTACATTTTCAAAGGAAGGATGGGGGAAACATTTAGTCACATGAAGCCTGGAGTAAGT
GCTGAATGA
>M00285:128:000000000-BF978:1:2101:22697:3595_1:N:0:46
CGTACTTCTTGAGCTCCTGGAAGGTACAATAATAGCTCACATCAAAAAGATTTTGGACAAGTGTCTCTGCCCCAGTACTA
CCTTAAATGAGATCCAAAGAAATAAATCTTGTGGTTCATGCTGCCACAAAACCAAAGACTTTAGAACACTGGGACGATTT
TTTTTGACAAATAAAATGTAATTGTAAGCTTCACAAATTCAAGTTTACTTTTATTTTCCCCAAAACATTAAAATGGAAAA
ACCTAAAAGAGAAAATCAAGTTAAACTCCAATCTACTGATGCACTCATGTAGGCAAGC
>M00285:128:000000000-BF978:1:2101:24409:3596_1:N:0:46
ATTCTGTCCATCTAGAGACATAGTGAACATGATCTTCACTGCACAACAGCAGCAAGTGAAACATGGGGAGTAGCACCAGA
CATTATTTATTCCCATTCTTGTTCTTATGAAAACATTTGACTTGTCAACTGGGTGGGAATGTGGAGCACTCTTCTCAAAT
TTGGCTACTTATGGGAATGTGTCTTCATTTTTACATTTG
>M00285:128:000000000-BF978:1:2101:15551:3597_1:N:0:46
AAAGCTTATGGGATGTTAGCATTCATAAGTTGAAGGATCGAGTTTAAGAGCCATGAGGTAATGATGCAGCTCTACAAAAC
TCTGGTTAGACCACTCTTAGAGTACTGTGTCCAGTTCTGGTCACCTCATTATAGGAAGGATGTGGAAGTGTTAGGAATGG
TGCAGAGGAGATTTACCAGGATGCTGCCTGGTTTAGAGAGTATGCGTTATTAGGAGAGATTAAGGGAGCTAGGGCTTTAC
TCTTTCGAGAGAAGGAGGATGGGAGGAGACATGATAGAGGTGTACAAAATACTAAGAGG
>M00285:128:000000000-BF978:1:2101:6511:3598_1:N:0:46
AGGCTGTAGGGAGAGAGCTCCCACATTCACTGCAAGGACATACAGTTTATATGTTGTGATATACATGATACATGGCAGGG
GGTGGTCACTTTCAGAAGCTGGAAATCCCCCTCCCTGTGGAGCAATGTGGAAAGGAATTTCATGCCCTCTTGAGATGTGG
TGATCTGCATACCACTGTTTAACCAACAGCATAGAGACCCTTATAGAAAATGTAATTATGCATTAGTCTGATTCTTTAAG
CATGATGCCTC
>M00285:128:000000000-BF978:1:2101:17653:3599_1:N:0:46
CACAACCTGTACACCAATAGAATGGTCTAAAGCAATTAGGAGAAAAAAAGTACTGGAGGAATTCAGCTAGCTGAGAAGCA
TCTGATGGGAGAAAGGAATTGTTGATACTTTGGGTTGAGATCCTGCATCAGGACTGAGAGTAGATAGGAGAGATAGCCAG
TCGAAAGAGGAGAGAGCGAAGGGTGAGACAGGGGCCAGTGGGTGATGGGTGCACCGAGAAGGCATGAGGGATGATGGGCA
GATGGAGCC
>M00285:128:000000000-BF978:1:2101:8672:3600_1:N:0:46
ACTTGAGCCTGTGTACTGGCTGTAGTTGTAAAAGAGTTGGTGACAATTTAGCTTTACAAATTTTAGTACTTGGCATATGA
AGTCCTGAAAATCCCAGTGGTGAAAAGTTTTGGGATCCAAAGGCACACTTCACCCTTCCCTAGTTACACTAACCATAGGG
TATGCTTCAATTTGTTAATATAATGTATTTTTTTCCTGGAAGAAACTACCTCATTTGCATTGGACTAAATCAAATAAAGA
CTGCTCACTCCCCAAAGTAACGTTTCCACAAA
>M00285:128:000000000-BF978:1:2101:15523:3600_1:N:0:46
GATATGGGTCCCAATTCTGTGCACAGTATTCCAAATGAGGCCTCACCAGTGCCCCGTATAGCGGCATCAACACTTCCTTG
TTTTTATACATTATACCCCTCGAAATGAATGCCAACATAGCATTTGCTTTCCTCACCGCCAATCCGACCCAGTGGTTAAC
CTTTAGGTTATCCTGTACGAGTGCCTCCAGTCCCTTTGTACTTATGCACTTCCAATTCTATCTCCATCTAGATAATAGTC
TGCCCATTTATTTCTGTTACCAAAGTGTACAGTTGCACATTTCTTAACACTGAGTCTCAT
>M00285:128:000000000-BF978:1:2101:15326:3601_1:N:0:46
TAGCTTTTGTAGCTTCCGGCTGATGAGAGGGAGGAGAGGAGAGGATGTCTGCGGTGCGAGTGGTCTTTGGTTATGTCGGC
TGCTTTCCCAGGGCAGCGGGAAGCGGAGGGGAGGCTGGTTTGGGCGACGGACTGGGCTGTGTTCACAGCTCTGCGATGGT
CATGGGCAGAGCAGCTGCCCTGCCAAGCTGTGAGGCACCCCGACAGGATGCTTTCTGTGCTGCAGTTGTAAAACTAGTGG
CGTCAGTCAGAATTTGTACCATCCGTCTTACAAGGTTGCTACAGTGCACTACAGTCCTG
>M00285:128:000000000-BF978:1:2101:7878:3604_1:N:0:46
AGTGGTGGGTATGATGGTCAGTCACATTGAAATGATAATCACTGGGACTGTTGGTGAATGAGGAACTGATATTTAGTGAC
TGGATTGGATGATCTCTTCATGAACAACCAAGGAAAAAAAAAGCATTATCCAGGCTTTCTCCTCCCTCTGCTTCCTCCAG
TTCCTTTGCCACCTCCTGCTTTTCCCTTTGCTGGTGGGAAGG
>M00285:128:000000000-BF978:1:2101:13939:3605_1:N:0:46
TCAGGTACTTGTACTGGATTTATCTAGTATTTGTTTGGTAAGACCCATAGAAGTACAACATGTACCTCCAGCTTTGTTCA
GGAAGAAGCTACAAGACTGACGTTGCAAACAGATATACCCAGGAATCTTTGCCAAGATGCCTTTTCCTGTATGGCAGATA
CAGAATCAGAATCAGGTTTATTATCATTGACATATGTCGTGAAATTTGTTGTTTTGTAGCAGCAGTACAGTGCAAGTCAT
AAAAATGACTGTAAATTATG
>M00285:128:000000000-BF978:1:2101:15992:3606_1:N:0:46
GATCTACACTCTTTCCCTACACGACGCTCTTCCGATCTCGACTACACGCTTTCCCTCCACGGCTCGCTTCCGATCCGAAC
CACAAGCTCTCCCTGCACTACCCACGTCAAAAACAAAGGTGAATATTGGCCTGTTGGGAGGTAGAGACATTACAATAACA
ACAATGAATAAAGAGTCTAAATTTCAGTAAGTCTTGCCATTCGTCGTGAAAGAATATCTTAAAATGATATTAGGATTAAG
TGTATCAGTAGGTTGCGTTATAGCGATGTACTGAATAATTATACAAAAATATTGGTTTT
>M00285:128:000000000-BF978:1:2101:14200:3606_1:N:0:46
CCACAGAATCCTCTTGTGACTTTCAGTTTTGGGGTTGTATGGAACAATAAATAGGAGATAATTTCTCCACGAATAATTTG
ATGATACAGGACAAGTCTGAGGGCACTTTTGATATGGCTATATCAGGAGCTGACGTGAATCATTAACTGCAAGGTAACCA
AATTAAAATAATTTGTGTGCTTTCTTTCACAAAATGCATCCTTTTGACATCTCAGTGTGAAAAACACTATTATTCTTTGT
TCCACAGTG
>M00285:128:000000000-BF978:1:2101:6216:3608_1:N:0:46
GATTACTTGATTTAATCCCTTATTAAAAAGTAGAACTTCAGCAGCCGTGTAATTCTTCCACATCACACTTGTAGCTAGGG
AGGATTAAGAATGATGGTCAGATCCTCTGCAATTTCCCTCCTTGCTTCTCTTAACAACTTGGAAATTGTTTCATCAGTGC
CTGTGGATTCATCCTCTTAATAATGCAACTTTTTTACCATACTTATCATGTCC
>M00285:128:000000000-BF978:1:2101:22907:3613_1:N:0:46
CTGCTTGAGGAAGAACACCTTATTTACTTTTGCAAGTTGTAACACTTGGGATTAATACTCAATTTAACAATTACAGGTAA
ACAGCCCCCCACCCCACCACCATTTCTTTTTCCTATACATGTGATTTTATTTCAAGTTGCTTTGTTTAAATTTATCTTGG
AATCACTTGGTTACAATGGTAAGATTTTAA
>M00285:128:000000000-BF978:1:2101:21370:3619_1:N:0:46
GGCACAGACAGGGTGAATGCACTTTTTCCCAGGGTTGGGCAATTGAGAGTGCACAGGTTTAAGGTGCAACAACACAAGAT
GCTGGAGGGACTCAGCGGGTCGGGCAGCATCTGTGGAGGGAGATGGACAGTCGACGTTTCAGGTCGAGACACTTCACCTT
CAACAACAGCTTCTTCCCCACTGCCGTCAG
>M00285:128:000000000-BF978:1:2101:22578:3621_1:N:0:46
AAGATCTGGGTCATTTTGGTCAACAATTGTTTCCTATTCAAATTCACATGGAACATGATCATGTGCCTCAGATATCATCT
TAGGAGACCTATGATAAAACTGGAACAGATAGGACCCAAGGAGGCACGATAGCATAGCGGTTAGCGTGATGCTGTTACAG
CGGCAGCAATTGGGGTTCGATTGCCATCGCTGACTGTAAGGAGTTTGTACTTTCTGTGTCTGCGTGGGATTCCTCCGGGT
GCTCTGGTTTCCTCCCACATTCTAAAAGACGTACGGGTCT
>M00285:128:000000000-BF978:1:2101:22450:3623_1:N:0:46
TGTGATCCCAGATGGTAATCTGTTTCCTGCATGGGGAATGATGCCAAAGCTATCAAGAAGTGAATGCAAAACCAGTGAGA
AACAGTACATCTTAAGATATAGAATTCAAATTAGCTTGTGAGATCGGAAGAGCAC
>M00285:128:000000000-BF978:1:2101:8175:3624_1:N:0:46
TTCATAGAGAAAGAATTGCTTTCATTTGTGTTAGCCTTACAACTTTGCAATGTGTATGTTTGCACAACTCAGAAACTGTT
GATTACATACACAGATCATAATCCGTTCGGGTTTCTGAGCCGAGTGAAAAACAATAATAG
>M00285:128:000000000-BF978:1:2101:7874:3624_1:N:0:46
TAAGATTTTTATGTCTTAACTGGCCATGAGTCACCAGATGACTGGTGGACAGTAACTGTGGGCCCCCTTTTCCAGGAAAA
GCCTGGTAATTACAGATCTGGGGGCTTAACATCAGTGATAGGGAAGTTACTGGAAAAATTCTGAGGCACAGGATTAATGT
TCACTTGGAAAGGCAG
>M00285:128:000000000-BF978:1:2101:13270:3624_1:N:0:46
AATCCCAATGCTTTTTTCTCATATGTGAAGGGCAGAAGGATGGCTAGGGTGAAGGTAGGTCCGATTAAGGATAAAGGTGG
GAAGATGTGCCTGGAGGCGGCAGAAGTAGGGGAGGTACTGAATGAATACTTCTCTTCTGTATTCACCAAGGAGAGGGGTC
TGGATGACGTGACAGAGAGTGCTGGTA
>M00285:128:000000000-BF978:1:2101:19491:3627_1:N:0:46
GATAAAATGTTGGCGCAACATTGTGGGCCGAAGGGCTGGTACTATAAATGTTGTTACTGTACCTGCCTCTACCCCTTCCT
CTGGCAGCTCATTCCACACACCCGCTACCCCCTGTGTGAAAAAGTTGCTCCTCAGATCCCCTTT
>M00285:128:000000000-BF978:1:2101:21830:3628_1:N:0:46
GATCTACACTCTTTCCCTACACGACGCCCTTCCGACCTGGACAACACGCATGCCCTCCACGACGCTAAAACAAACCTTTC
GACACCCTTTCCCTATCCGGGCATCCATATAAATACTACCTCCACATGAACCCTCATGAATAGCTGACATCTGTTGCTTG
TCTGACCTATCACCTACCGACAGAAACCCTCGACCACTCATTATAAATGATGAGTCATACATATAAACGGTATCACTTAC
ACTAGTTTCCCCCTTCACATCAAGGCTGCAAAAAGGAACGCCCCCATTACGAACAGCCTG
>M00285:128:000000000-BF978:1:2101:19865:3628_1:N:0:46
CTGTTATTGGGGAGGGAGCTCCAGAAATTAGGCCTAGTGACAATGGAGGAGGAACGATATAGGTGTGCAACTTGGAGGGG
AACCTGCAAGTGCTGGTGTTGCCATGAGCCTACTGCCCTTGTCCTTCTTGGTACTAGAGCTTGTAAATTTTGAGGATTCT
GTTGGAGTAACTTACATAAATAAATACAATGCATTTTAAATATACACTGGAGCCAAATAAATGTTGGGGTGGTGCATGGG
CTGTTTGACATAGATAATGGTGAATTTCTTGAGCGTCAAACTGCATTCCTTCAGGCAAGT
>M00285:128:000000000-BF978:1:2101:5804:3630_1:N:0:46
AGGGTGCGAAGGATGTCATCTAACTGTGATGTTCATAACCTGCAGAACTGAGGCCAGAGATGTCACGCTATGTTAGAGGT
CACCAGGATCTCAGCTGCAGCCAGGGATCCTAGAACCAGTGATATCTCCATTTCCAGTGCCGGCACCTATCACTTTAC
>M00285:128:000000000-BF978:1:2101:22758:3631_1:N:0:46
AAACAATATTCACGTCGTTGGCATGATTCAACATGAAAATTAGTTGATAATAAAGACGGTTGTGATTTAAGGGCCATTGT
TCAAAATTGGCTGGAGAAAGATGGTTATGAAATGGATGAAGTCAAAGATTATGGGAGTTCAGTCCATGGGTAATTGAGAA
CTGAATAGAGAATAATGATAA
>M00285:128:000000000-BF978:1:2101:19269:3632_1:N:0:46
ATTCAATATGCTGGGGAAAATGTAATGAAAAATGTAGATACTCAGAGGTTTTCCTGGGAGACAGAATTAACTTGGCACGT
CCCTCAACCAGGTTAACACAACCCACTGGGAATCTATTCTCGTATGTTAGTGGCACATTATTTAATTAATACATTTTTGC
CATAATTGTTAGGATGACTGTACACTTAACATGCAGTTTTATCTAATCTAATGCC
>M00285:128:000000000-BF978:1:2101:25138:3633_1:N:0:46
GACTTCCCTAGGTAGCTAACAGACCAACGCCTCAGTACAGAAATTGTTGAGAATCCTTATTTGGTCAGGCAGCAGCTGTG
GTAAGATGAACTAAGACTGAGTCGCTGATACTTCATGGGTAAGGTCCTGAGAAAGCATATGTTTTCTTTTCATAGGTACT
GACTGACCTTAGCAGCATTTCTGTTCTTATTACAGATCACAGCATCTGCTATCTTCTGACTTTGGATACAACCCAAAAAT
ACTGCCAGTAATTCCCATGGTTTTTCACATCAGTGCCGCATAACAGCTTGCTCTTCTTTT
>M00285:128:000000000-BF978:1:2101:20954:3633_1:N:0:46
GGTTTTACTCTATCAGAGCCATCGCCCTCTTTGCAGCTCAACAGTTCTGACAGTCTCCGCCTCAGTTCTGACAAAGAATC
TTCAACCTGAAGCATTATCTCTGTTTTATCTTTACAAAGATGCACCCTGACCTACTGAGTATTTATGAAAATACATTTTT
TATTTCAAATTCATGTACACCTCTACCATGGTAAAAAGTTCCAAGCCTTGACACAAGAACCTTACCAAATAAAGTTTGAG
ATGGTGAATAAAGGATAGCTCTGCTGCTAAACATGACTCCGTTAGTAAAAAAAAAAAAA
>M00285:128:000000000-BF978:1:2101:12763:3637_1:N:0:46
GTCTAGAGCCTTGGGCATTATAGATGAAACCTATTTGACCAGCAGGGCTTCCACATACATGAATAGGAAGAAGTCCCTTT
TCATAAAATGCCACTGGTTTGTGAGTAAAGTTGTGATCTCGTATTCTAATGCCATCATCCAGGGAGCATACATTATGATT
T
>M00285:128:000000000-BF978:1:2101:13311:3637_1:N:0:46
AACTTGCCCACTGATAAAGCATCTTTAAAAATTTTGACTAACCAGGGAACAAGAATATCAGAAAAAGCTTTAAAAAATTC
AACTGTATATCCATCAGTACCTGGTGCTTTACCTGATTTCATTGAAAATATCATATTCCTTATTTCTTCTTCTAACATGG
GAGGATCTAATATAGAACATTCATTTAAAGAAAGTTGAGGAATCTTCAAATCTCTTAAAAATTCATACATTAGT
>M00285:128:000000000-BF978:1:2101:19558:3637_1:N:0:46
GATCTACACTCTTTCCCTACACGACGCCCTTCCGATCGCGACACCACGTTTTCCCTCCTCGGCCCCCTTCCAAACGAGAT
ACACCGTTTCCCTTCTCGACGCCCATCTAATCCAAACTAAACGCGTTCTCGTCCCGATCAACATCTACTCGCAGATACGA
AGCTAAACTCGCAGGACAGGTGAGGAAAGTAAGCATTGACCAGTTGGCACTGGCAAGAGCATGAGTCGGGAAAACAACGC
AGCACCTTCAACTCTGAAGCCACAGCATATATACAGTCCATAGGCGAGTCATACGATGGG
>M00285:128:000000000-BF978:1:2101:24948:3638_1:N:0:46
TATCATACCCAGGTACACTCCAACTATAGAGAGAGCGAGAACGAGAAGACAGACAGTCTTGACATGTTATGCATCAAATT
TAATGTCAGTGTAAACCCAAATCAGCCTTTCATCAAAACTAGGCTTACAGCACGAATGCGTCATTGATTCATGTCACTGC
TCATAGTTAATATTGATTTGTTTAATTTCCCTTATGAGATTTTGAGATGACAGTTACGGAAGATTTTATAGTTTTATTA
>M00285:128:000000000-BF978:1:2101:6515:3639_1:N:0:46
TCCTGCAACTACACATGAAACACAAGGGCACAGTCAATGGCAGGAGCCTTCACAGCGCTGATGTGCAGAGGGACCCTGGG
CTCCATGTCGACAGCTCCATGGAAGTGACTGCCGACCGCGCAGGCGCACTGCAACGCCTCTCTACCGCAGGCCCAGTGAA
ATATCCGTCCAAAGCGCACCACAGTTTCGCGCACGCGCAGCGGGTCGACAACCTCTCAGCCTGTTTGCTGGCCGCACGCT
CACGCGCGCTTCTCCGCGCATGCGCACTGAGTTGCTGCCTATTTTTCTCTCCTCATTCA
>M00285:128:000000000-BF978:1:2101:16389:3639_1:N:0:46
AACTTAAATTTGTCCAACCTTTCCTTTTTTCATACCCTCTAATCCAGAGAGCATCCTGGTAAGCCTTTTCTGCACCCCTC
ACAGTCTCCTTACCCTCCTTATAATGGGGCCACCCAAACTGCACACCATACTCCAAGTGTGGTCTGAGTAAGGTTTTATA
CAGCTGCGGAATGACTTCCTTCCTCTTATACTCAACACTCCTACCAATGAAGGCAATCATTCCATACATCTTCTTTACCA
CCTTATCTACTTGCGTAGCCACTTTCAGTGAACTATGGACCTGGACCCCAAGGTCCCTCT
>M00285:128:000000000-BF978:1:2101:12041:3641_1:N:0:46
TCTTAGATAGACACATGAATGATAGAAAAGTGGGGGGCTATGTGGGAGAGAAGGGTTTGATAGATATTAGAGCAGGATAA
GATGTTGACACAACATTGTGGGCCGAAGGACCTGTACTGTGCTGTAGTGTTCTATGTTCTATGTTAAGGTTACCCAGATG
GAAAATGAGGTGTTGTTCGCCAAGCTTGCATCAGGTCTCACTCTGACACTACAGGAGACCACAGACTGATAGGTCAGAGT
TGAGTGTCCTGACTGTAATGAGTAATTGGCAGCAATCTAATAATAAATAATATTCATTA
>M00285:128:000000000-BF978:1:2101:18410:3641_1:N:0:46
GTTCCTATCCTCACCTCCTTCCCTTTATTCCATGGTCCACTGTCCTCTCCTATCAGATTCCATCTCCTCCAGCACTTTGT
CACTTTCACCGATCACCTTCCAGCTTCTTACATCATTCTGACTCTCCCCCTCCCTCACCTGCCTATCACCTCCTGTTCAC
CTGGATCCACCTATTACCTGCCACATCTTGTTCCACCCCTTTGCCCCACCTTTTTATACTGGCTATCTCCCCTCTTGCTT
TCCAGATATGATGAAAGGTCTTGACCCAAAATGTTGATTTTCCATTTCCTTTTATAGATG
>M00285:128:000000000-BF978:1:2101:16292:3643_1:N:0:46
CTTTTTCGTAAAATGAGGCATCAGATTTTCTACCCTCGAATCCGCAGGAACAATTTCAGAGTCTACAAATTCCTCTTTCT
CGCTTGATCGTTTTGTTCTCTTGTATTTACTGCAAAATGTTTCGAGACTTCTTCCATGAAGATTGACAGAGCGGGACGAT
AGCGTAGCGGATAGCGCGACGCTGTTACAGCGCCAGCGATCCGGGTTCGATTCCCGTCGCTGACCGTGAGATCGGAGAGC
ACACGTCTGAACTCCAGTCACTCCGCGAAATCTCGTATGCCGTCTTCTGCTTGAAAAAA
>M00285:128:000000000-BF978:1:2101:7682:3643_1:N:0:46
AGTTACTTCGAACTCAATGGCTGTGAAGGCCGATGAAGGCTGCAACAATCCATCAACTCCAATCATCGTGGTTTCCATGC
CATTGGAATCAGTTGGTTGATCTGTGAAGTATTGTGTGCTTTTTGGAGTGCAACATC
>M00285:128:000000000-BF978:1:2101:12195:3644_1:N:0:46
CCAGCTCCATCAAAACCCCTGAATCTGCTCACTCCACTGTTGGCAACCTTTCCTTTAGCTGCACAGTACCCAACTTTTGA
ATTCTTCCCTAAGCCTCTCTCCTCCACTATATCGCTTTTACAACTCACTTCATTGATTGACCTTTTGATCAATTGCCTTA
GGTTCACCTTGTGTTTTTTTTTTGTTGATTGAATTCCTTGATGTTTTTGCCACATTAAATGCTCCAAAAAATTGAAGCTG
TGGAAATGAGGATGTGGCAGAATTTTCTAAATAGCTGC
>M00285:128:000000000-BF978:1:2101:20387:3645_1:N:0:46
AGGCCAGTTTTTATTTCAAATTCCTAACTGCCCCTTGAGTAGGTGGTGACTTACTGTAGTCCTTCTGGTGAATGTGCTTC
TATATTGCTGCTGGGGAGGAAGTTCCAGGATTCAGACCCATGAAAGATCATTGATATATTTCTGAATCAGGATGGTGTGC
AAGCTGTAGTGGAACTTTCAGATGGTGGTGTTCCCTTGCATCCACTGCCCTTGTCT
>M00285:128:000000000-BF978:1:2101:18594:3647_1:N:0:46
CCACAATGTTGTGCCGACATTTTAACCTGCTTTAAGATCTATCTAACCCTTCCCTCCCACATAGCCCCCCAATTTTTTTT
TTATCATTCATGTGTCTATCTAAGAGTCCCTTAAATGTCCCTAATGTATCTGCCCCCACAACCCCTGCCGGCAGTGTGTT
CCACACACCCACCACTCTCTGTGTAAAAAAACTTACCCCTGACACCCCTCCTTACACCTTCCTCCAGTCACCTTAAAATT
ATGCCCCCTCGTATTAGCCATTGCCGCCCTGGGGAAAAGTCTCTGACTGTCCACTGGATC
>M00285:128:000000000-BF978:1:2101:9401:3650_1:N:0:46
AGGAGCAGAGGGATCTGGGGGTTCATATCCACAGTTCACTCAAAGTTGCCTCGCAGGTAGATAGGGCTGTTAAGAAGGCT
TATGGGATGTTGGCTTTTATAAATAAAGGGATTGAGTTCAAGAGCAGAGAGGTGATGATGCTGCTTTACAAAACTCTAGT
TAGGCCGCACTTGGAGTATTGTGTTCAGTTCTGGTCGCCGCATTATAGGAAGGGTGTGGAGGTGTTGGAGAGGGTGCAGA
GGCGATTTACCAGGATGATGCCTGGATTGGAGGGTATGGAATATAAAGAGAGGCTGAAGG
>M00285:128:000000000-BF978:1:2101:19635:3652_1:N:0:46
AAGAAGGTGTGATCAACAGTGCCTTCAATCAGTGCTACACTACTCTAGTTGCACCATTACTACTTGTTTACAGACTTCCT
CAAAACTTTAGCTGAAGCATGTTAAGTTGAATTCTGTGAAGTAAGTTCAGAGTAGCTTGTAGTGGTATTTGACCAGGTGT
GGCACTAAAGTACTTTAAAACCAACAGTCATGGGATATTAGAGGGGAACTTTCTTGGTAGATAAACCCATATCAAACATG
AAGGTTCACAGTCTTGGCTTTTGGAGACAAATTATGCCATATCTGCATGACATCCTTGGT
>M00285:128:000000000-BF978:1:2101:11028:3656_1:N:0:46
AGTTGTGTGGTCATCATATTTTGAAAAGGCTCAGTGAAATTTGAAAACAGCAAAGCGTGTCAACTTAAATGCTTCAATCA
AGCTTTTCCAGTGTTTGTATTAACAACTAGCCACAGACCAGAAGTAATAAAGCTACATTCAGAATAAAATGATTTACAGA
AAAATATGCCTCAATGCATCACTCCCATTGCTAGTCTTCAAGTTCTTTGAAATCACACAATGAGACTCCAAATTTTTCAA
CTCATAGCTTGGGGCAGTAATTCTGCACAACCAACTGCACTTCCTTATGAATACTGCTCC
>M00285:128:000000000-BF978:1:2101:7965:3656_1:N:0:46
GTTCGTCAAAATATGGGCCAAGTAAAAGCAATTCACTATGAACTGGTTGCCAAGACACCTTGGAGAGAAAAGCAAGCGTA
GTGCATCTCTCAGGCACAAGAATATGTCTTGAGCATGTAACAGGCATCTGTTACATGTGCATCTCTCAGGCACAAGAATA
TGTCTGGAGCATGTAACAG
>M00285:128:000000000-BF978:1:2101:8838:3657_1:N:0:46
TAATTAAAATCTTATGATGTTATAATCTCTATTTCATAAGCAATTAACTATACTTCTTTGATTGTGTAAATTCCTTAGCA
GCAGTACAAAATAAGACAGATTCAAACAATTGCTGATTTTAATCGGATGTCAGGTAAAAAAAAAGTATACTTACTTTATG
AAAATGAATATCAGGTCCAGGGGAGATACTTAATTCCATTAACT
>M00285:128:000000000-BF978:1:2101:19270:3658_1:N:0:46
CAACTTTTTACATTAGTAAAGGAGCTGTGATATTAGTTCATCAAAGTTTATGATTGTTGACAATATTGATAAGATATTTT
GCAGATGAATTACATGACAGTGAACGTCAAAGCATACCATAACAGATTGGTTTTGTTACAAAAGAAAGGTTAATGCAAAA
CCAATAACTTGGATGGTAAAAATCTAAAATAAATGAAAGTGATTCAGATTGCTATTGTAATTAGATAAATAACTACATTA
TATGTGTGAAAATATTTAAAAATGCAGTTTTATTTGAAAAATATTAGAA
>M00285:128:000000000-BF978:1:2101:13236:3659_1:N:0:46
AATTAATATCATAGACTAGGGGAAACCCAAATCAATATGAATAGACAGGACCTGGCAAAATTGGACTGGGAACAATTATT
TGCATGTGACCAGTGGCAGTCATTCAAAATTAAAATTGTGAAAGTTCAGGCCAACATGTTTAGGCCAACATCTATAAAAC
CCTACATGTCAAGGGAAACTGAGACTTGGATGAAGAGAAGAGGGTAGCTTGTGGCAGGTTTAGAGAAGTGAAAACAGGAG
AGGTCACCCAGAAGTACAGAAAATGTAAAGGGCACAAATAGTACCTACAGGTTGGTATGT
>M00285:128:000000000-BF978:1:2101:14423:3663_1:N:0:46
ACAGATTGTGAACAACTGGGCCTAACGCACATCCCTATGGCACCCCACTTGTCACAGCCTCCCAATCTGAAAATAACCCA
TTTTTTATTTCCAACTCTTTTATCTTCACAAGAGTTACCCAGTCTCCACAAGTGTATCACCCATTGTACTGTGACCTCTA
AATTTGCTAAATTTGTCTGGCATCTTTTCAAAGTTTTTTTAAGTCCAAATTCATCACATCAACTGGTATCTCTGCATCTA
TTCTGCTAGTTACAACTTCAAAACAAAAACAGCTTTGTCAAAAACAATTTCTTTTATAA
>M00285:128:000000000-BF978:1:2101:15013:3664_1:N:0:46
AAAGTACAGGCACGATTTCAGTGAATCTTAGAACGCACGCAAGGGGCTAAATGGTGTTTTCCCGCTGCTGTTTCTCAGGA
GATGACGGACCCAAGTTCAGGCTAGTCGCTGGCCTCAGATTAGCAGCAATAAAAATAGGAAGTCTGGTCATTTAATACTG
TTTATGGGATCTTGCTATGCACAGAAGACTGCTGCATTTCATACACTGCCAAGGGGGGTACTCTCAGTTAGCTGTAGTGG
GTTTGGAGTGTGCTGGGGTTCTGAAAGGTGCTATAGATGCAAGCCTTAGATGGAAGAGC
>M00285:128:000000000-BF978:1:2101:9152:3665_1:N:0:46
CAGATCAACCAGAAAAAAACATGCAAAAGATGTAAAGGGAAATTGGGAAGTCCAGCTCCAGGCTTGCTTGTGCTTTGCAT
AAAGCCCGAGTCTGTTCTTTCCAGCGGAGGTTTGGTTGCCATTGAGTCATTGCTATCCCTTTCAATTCACAAACATCTCA
GGGTTTTTGTGTTGAGCTCTCAGGTTAGTGTGATTGCAGCCAGTTCTGCTTTGCACCTCCAGAAATCCTACCATCCTGGA
ACATCCCCATTCTATCTCTGCCTGCTTCTGTC
>M00285:128:000000000-BF978:1:2101:19503:3666_1:N:0:46
ACTAGTCACAATCCCCAAAGAGTCTATAACCCTCCATGCTGCCCATCTCTTCTATGTGTTTATTTGCACTTCCATCTATT
TTTACAATCATTGAGGCACAGTCCCGATTTTAATCCAATAAATTCTACCTTTGATGACCTTTTCTTTAATCTCTTTCCTA
GCTTCTCCTAGGTCTGGCACCTGGCATACAACATACTAGCCTGGACTTAAAGTTGTGATGACAAAAATGTTCATCTGCAC
TCCTCTACCTAACTCAACTATCAAATTCCCCCGTCACTGCACTTCCTAAACATTCTACCC
>M00285:128:000000000-BF978:1:2101:14188:3670_1:N:0:46
CATTCTTGTTTTTATCCTCATCGCCAATTGTTACGCATGCACGAAGCAAGATCAACAAAGTTGCAGTAGAATTAACGTCT
TTACAGATTCATATTAATCAAAATTTATGGGCGGCATGATAGCGTAGCGGTTAGCGCGATGCTGTTACAGCGCCAGCGAT
CGGGGTTCGATCCCCGTC
>M00285:128:000000000-BF978:1:2101:8826:3672_1:N:0:46
CAGTTGAATAGCAGTAATGTGGATGGACCAATTGTTTGGGGTTGGTGGGTGGAAGGGAGAGGTTAGTGTGGGATGGTGAG
AGTGGGTGGGAACAGAGGGAGGGTGGTGCCAGTAGTAATACAGCTGCAGAATTAAAGGCCAGGAAAAGCTTAAAATCAGC
TGTCATTATGATCCTTTCTGATGACACAAGAGACTGCAGATGCTGGAATCTGGAACAAAACACAAATTGCTGGAGGAACT
CAGTGCGTTGAGCAACATCTGTGGAAGTGAAAGAAATTGTCAACACTTCGGGTTGAGACC
>M00285:128:000000000-BF978:1:2101:15332:3672_1:N:0:46
CACCTGGAGGAAATTTGCTTGGTCACAGGCAGAATATGTAAACTCCACACAGTACACCAAGGTCACAGTTGATTCATAGC
TCTGCCACTGTGAATCTTTCTATTCCTTTCTTCACTTATTGTCCAGGAGGGTAAGTAAATTTTAGACAGTAGTCTAGTAA
ATGGCTGTGGCAAGGCATCTTAGTTCTTTGGCACCATCCTGGGGTGTGGGATATGCTGCTTGTGATCTTGCCAGACCCAT
GTGCGGGAAATGTTGGCTGAAGGATCTTGAGCAGCAGTTGGCA
>M00285:128:000000000-BF978:1:2101:12698:3674_1:N:0:46
AAATTGTATTAGTTTAAACTGAATTTTAGTAGACCGAATGTTTCAGAATACCAAAAACATTTCTAGTCTTCAACCACTCA
GAGGAGACCACATAACCAGCTATCAAAGTTTATTCAGTAACTTTGTAGGTAGAGTTTGCCAGCAAAAGTAGCTCTACAGT
ACAGCCTCAAGTGCTTTTGGTGAATGACCCCTTAAATAGAAAATAGAAACAGATAATTTCATCCCTGAATTCAGT
>M00285:128:000000000-BF978:1:2101:10776:3674_1:N:0:46
ACAGAAGAATGTCCATTTGACTGAAGGAGCGTTTAGAAGCAAAATACATTGATTTGACACTTTCTACACTAAGCCTATGT
AGGAACTTGATAAAAACAAATTCAATGCCTGTATTTTGGTGTGCAGAGTCTGTTGGAACATCTAATTCACTGCACCCTTC
AACCTGAAAAGTTAATTGAAGATATAACAAACGAATGCCCATTTTGCAGAAAGAGCGTTTAGAAGCAAATAACATCGATT
TGCCA
>M00285:128:000000000-BF978:1:2101:6896:3674_1:N:0:46
CACAGATCAAGTGGTTAAGTGCAAGAAAGCAAGTGTCTGCTCATCTTGCAAGTGACACAGCAGTTAATGGTGGGCAGGAA
GGAGGATATCAGTGGTAATGGGTGGAGGAGCAGATGGGAATGGTGTGAGATAGTCTGATTTTATGCATTAGTTTGGTTGG
GCTAATGTCACATGATATAATAATACATGTAGGAGTAGAATTATGTAACTGTAGAATGTGTTTGTTAACAAATATGGCAG
GTTAAACATCTTTTGTATATGTGCATGATCATCATTGAAGAGTCAATAGATTTCACTGGG
>M00285:128:000000000-BF978:1:2101:19616:3675_1:N:0:46
GAAAATGAGAGGTGATTGCATTGAGGCATAGAAGGTCCTGAGATGGATTGAAAGTGTAGATGCTAAGATGCTTCATTTCA
GGTTAGAATAGGATATGAAATGTCTTTACTCAGAGGGTTACAAATGATTAGCAGTTGAATTAATTCAAGACTGATTCAGC
AGATTTTTGGACACTTCAGGGAATCAAGAAAATTTGGGATTGGACAGCAAATTAGATATGAGCTACAGGATTGGCCATGA
TCTTATTGAATGTCACTACAGGCACTAGGGGCAGTATGAAGTACTCCTGCTACTACTTCT
>M00285:128:000000000-BF978:1:2101:21025:3675_1:N:0:46
TATCTTAATGACAATCTTCTGAACAATCTTCCTGAGTTTGCATTTAAAGAACTCAGGCTCTTGAAGATGTTAAACTTGGG
AGGTAACTTTTTGGTGAATGTGTCTAATACCTGGTTCAGTGAGCTTGTTG
>M00285:128:000000000-BF978:1:2101:8362:3676_1:N:0:46
TAAGAGAAGTATTCCTTGAGAACCTCACCCACTTCCACAGCTTCCAGGCAAATCCTTCCACCTTTGTCTTTAATTGAACC
TACCTTTATCCTCGCCATCCTTCTGCTCTTTACTACGAGAAAAAAGCCTTGGGATTATCCTTAACTCTACTCGCCAAAGC
CTTTACATGTTCCCTTCTCGCTCTCCTCAGCCCTTTCTTAAGTTCCTTTCTGCTACTCCATATTCCTCACAAGCCCTATC
TGATCCTTGCTGCTTACACCTTATGTATGCTGCCCTCTTCTTCCTAACTAGTTGTTCAAC
>M00285:128:000000000-BF978:1:2101:23164:3676_1:N:0:46
GACTCCTTCAGTGGAGCATATGAAAGGAAGGGCTTCGCATTGAAAATCTGGAAGGCATTTACCAAGCTGCCCCTCCTGCA
GAGCACCACCACTTATAATCTAGGTCCATAACTAGATACTGGAAACTTAATGTCTGCTCACACCTTGGGAGCTGCCTTTC
AGCAAAGGCAAACATCAGTAACAAAATTCACCATTAAGCTCATCCTTTGCCCACCTGGGGTAAAAGGGTATTCAAAGGCC
TCAACTCCAATACCAAGCTCGTGGTCTACTTAACCATGACGATCCCCTGTCCTCCTGTGT
>M00285:128:000000000-BF978:1:2101:15078:3676_1:N:0:46
GTCCCTCCTGAGTGCTAAGAGAGGAGGGAGGGGAAGAACGTATCTGTGTTGTTCAAGCTGGTGGACACAGTGAAGAATGA
TCTGTTGAATGGAGAGGCTGGTGGGGAGGAAGGTGAGGACCAGGAGAGCTCTCCCATGTTCTCTCCTTGGGGAGGGATGG
GAGCAGAGGTACAGAAAATGGATGAGATACAGTAAGGGGCTCTGTTACCTCTGGTACATGGGATGCTATGGATCCTGAAA
CAGAAAGACATGGATGAAGAGCTTGCCTCACCCTCCCACAGTCACTAAAATCTTCCTAA
>M00285:128:000000000-BF978:1:2101:15531:3678_1:N:0:46
CCTATAGTTTTTATCTATCACCTCCTCATTCTCCTGTAGGAGCTGAAGGCCACCCATTTGCAGCTCCAGTTCCCTAACAC
GGTCTGTAAGGAGCTGCAGCTGGATGCACCTCCCGCTGATGTAGCTATCAGGGAGAATGGAGGGCTCCCACATCTGGCTG
GAAGAACATAACACTGGCCC
>M00285:128:000000000-BF978:1:2101:9893:3680_1:N:0:46
AATACATAATTAATCAGAATAAAGACTAGAACATAATTCATCAAAATGATGTGCACATAAATTAGATGGAAATACATCTG
ACTTCTATTAGTCAGATGTTGTGCATGCATGATTACAGTAGTTATAGATTTTGA
>M00285:128:000000000-BF978:1:2101:11052:3683_1:N:0:46
GCTCTGTAATGGCCACAATATCGTAGTTCCATGTACTAACCCATCCTCTGTTCATCACCGTTGTTCCTGATACTTATTGC
ATTAAAGTAGACACACCAGCCCATCCAACTGACTGCAATTTTGCCCTTTCAATTACCTATCGTTGCTCACAGTC
>M00285:128:000000000-BF978:1:2101:9789:3683_1:N:0:46
AGAGGTTGTTGTTGCTGCACCACATGGCCAGTTGCTTTACCTCCTCTCTATAGTTTGCTTCATCGTTGTTCATGACGAGA
CCCACCACTTGTGTCATCAGCAAATTTAACAATGTGGTTGGAGCTGGATCTGGCCACGCAGTTATGGGTCAGCAGGGTGA
ACAGAAGCGGGCTGAGCGCATAGCCCTGAGGGGAGCCAGTGCTCAGTGTGATGGTGCTCGAGGGTTTTTCTCCTATTTTG
ACTGACTGTGCCTGCAGGTGAGAAGTCCAGGATCCAGTTGAAGA
>M00285:128:000000000-BF978:1:2101:23605:3684_1:N:0:46
TCCATTCCAGTGACAGGAAGCAGTCAGTCTCAGACTCCCAGTCGTTTGTGTGCAGTGAGCTTCAGGTCAGAATGAAAATC
AAAGAACGCAGGCGGCTTTTGGTTCAACTTCAGGTCAGGAAGGAGCTTCTCGATCGCTGTGGTCAGTGACTGTGCTAAAA
TATTAGTGTCAGTGCACTATTATACACCCAGCATCGAGATACACTGGCAC
>M00285:128:000000000-BF978:1:2101:23088:3692_1:N:0:46
GTTTTTTTTTATATAAACGTTTATTAACTAAAAGCTCTACAAGAAGGACAACCAGTGCCAATACACTACGTCCAATACAG
AAAGGAAGAAACAACTAAGCAACTACATAACTATAGTAAGATAATGCGAACTAATACTCGCAAAACAAACATGCAACACT
ATACCCGCTAA
>M00285:128:000000000-BF978:1:2101:12411:3700_1:N:0:46
GATGTATGTAATGGTGCTAAGTCGACTGGGAACAGTTATTTGACTCTCGCACTTCACGCAGAAACGGTAATTGCAAATAC
ATCAAAAGATTTCCATTTTGGTTATAAAAAGCGTTTCTAACCCAGAATTCGTTAACGTGTCACTTTATGCACAACGGCAA
AGCAGGAACTC
>M00285:128:000000000-BF978:1:2101:21707:3702_1:N:0:46
TATTCCATTTGGATTACATTCAAAGAAATTATAACAAGGTCACTATGAGCATGTAGAATACTTTTTATTGTTTAGTACTT
GACTGAAAAACTCAGAGATTGAGATAATTTAGAATTGTTTCCAGCTCTGGATTTACTTTTAGATGCTATTTAATGGCTGA
AGTCAAACTACACTATTCATTCCACAGGAAACAGTTTTTATTCCTTTAAAATAAAATTTAAACTTTCTCTTTGGGTTAGG
GTTTTGGCTGTTTGAGTAATGCCAGTCGGCTTTACTATTTGATGTGAATATTATGAAATT
>M00285:128:000000000-BF978:1:2101:6953:3703_1:N:0:46
TCCCTTATTCCTGAGGCTCCCTTCCCCTTCCTTGATAACCTGCCCATCTCCACTCCTCCCCCCCCCCATCCTTTATTCCG
TGGCCCACTGCCCTCCCCAGTGGGATTCCTTCTTCGTAAGCCCTTTGCCTCTTCTACCTATCACTTATCAAAGTTTATTA
CTTCTTC
>M00285:128:000000000-BF978:1:2101:7038:3706_1:N:0:46
CCAATTAAGATTGCACATGGTCTTCTTACTGTAACTTTATAACTACTCAAGAGGTATGTTCAGAGAGTGTGGAAGAATGT
GCCTTCATAAACTCAAGTTGCACATCACTAATGTGGCATGGTTGCACCCAA
>M00285:128:000000000-BF978:1:2101:14264:3707_1:N:0:46
TAAAACATTAACAGAATACAGAGCAAAGTGTTACAGCTACAGAGGAAGTGCAGTGCAGGTAGACAGTAAGGTGCAAGGTT
ATAAGGTAGATTGTGAGGTTAAGATCCATCTCAGATCAAGTGGACAGTCAGACTTTTTCCCGGGGGACAATGGCTAACAC
GATGGGGCATAATTTTAAGGTGATTTGGAGGAAGGTATTGGGGGAGGGGATGTTGAATGCA
>M00285:128:000000000-BF978:1:2101:14099:3709_1:N:0:46
AGATAATGTAATTGCTGATTGCCTTTCTCGATGTTAAATGAAAGACCTATATCGTTACTAATCTGATATACTGTTATTAT
GTAGAATGATAATTACTAACATCACTAACTATATGCGCGGATAATAATTTTTTTGGGAAAAAAAATTCTGTTTGTGTGGG
AGGTGTTACGAAGTAGCTTACTATAGGCAAATATCCCTT
>M00285:128:000000000-BF978:1:2101:13139:3710_1:N:0:46
TGAAATACATCTTTTGCGCAGTGATTCTGGGGGGCAGCCCGCAAGTGTCGCCACACTTACGGCACCAACATAGCACGCCC
ATAACTTCCTAACCCGTACGTGTTTGGAATGTGGGAGGAAATTTTAAGTTAAATTTTATTTACAGCGTGGTAACAGGCCC
TTTTCGCCCAACGAGCCGGCGCCGCCCATTTTAAACCCCCAAATTAACCTACCCGTACGTCTTTCAGAATGTGGGAGGAA
ACTGGAGCACCCGCAGGGAACCCACGCAGACACGGGAGAACGTACAAACTCCTTACAGAC
>M00285:128:000000000-BF978:1:2101:12227:3710_1:N:0:46
GCGCGATGTATGAGATGGGCGATGGTGTGCCCCAAGACCCTAACAAAGCGGTGGCATGGTATAAAAAAGCCGCTGATCAG
GGCGTAGCGGCAGCGCAATACGATATGGGCGCGATATATATGACAGGCGAGTATGTGCCGCAGGATTATGCTACCAGCGC
CGAATGGTTCCAAAAGGCTGCCAATCAAGGCGACAGCATAGCGCAATATAATCTTGGCGCGATGTATCAAGAAGGCTTAG
GGGTAGAGCAAGATTATGCCAAGTCGCTCGCATGGTTCGAGAAATCTGCCAATCAAGAGG
>M00285:128:000000000-BF978:1:2101:11438:3711_1:N:0:46
CGCCGACTGTAAGGAGTTTGTACGTTCTCCCGTGTCTGCGTGGGTTTCCTCCGGGTGCTCCGGTTTCCTCCCACATTAGG
AAAGACGTACGGGTAGGTTAATCTGGCGGGGGTTAAATAAATTGGGTGGCGTCGACTTTGAGGGCCGAAAGTGCCTGTTT
CCACGCTGTAAATAAAATTTAAAAATTTAAATTTAAAAATATGTGACTAATAAAGATCTTATCTTTCGTCAGCTGTGACT
AGTTTGCAGCTCCAATGCAACAGATCAGATAGTGATTCTAACCACAAGGTGGAGTTCTG
>M00285:128:000000000-BF978:1:2101:9428:3712_1:N:0:46
ATCGAGAGGAGGGTCATGGCATGAATTAACTCCAGCCTCCTAGACGACCTTGAACTACTGCAATACACCTATCTCTGAAA
CAGGTTTACAGTGGATGCCATCTCTCTGACCTTACGCTCATCTCTGGAGCATGTGGA
>M00285:128:000000000-BF978:1:2101:24714:3712_1:N:0:46
GTGGCAAGAGACACGAGTTGGTCAGAGAGATTTTGACAATGAAATACATGGAATAAGCATGTTATTCAAAATGTACGTAT
CTTGGATTGTTTAAGCCCTATTTTGATGTGAAATGCATAATTTGTAACAAATAATACTGTTTTTTCTTAGTGTCATCTCT
GGCGTTTGTGTCAAGATATCAAAGTTCTCAAAATAATGCGTTACAACCAAGGTAATTGGAGGATTGGCATAAAATTGTTA
AATGTAGTCAATATTTATGCACACACGATCA
>M00285:128:000000000-BF978:1:2101:17720:3712_1:N:0:46
AATGGAGGGATATGGACATTGTGTAGGCAGAAGGGAATAGTTTAGTTGGGCATTTAATTACGTTTAATTAGTTGGGCACA
ACATCATGGGCCGAAGTGCCTGTTCTTCTGCTGTACTGTTCCATGTTCTATCTATTGGGGTTGTAGTACAGGCAGATACG
TTGGACAGGTTCAAGAGATTATTAGATAGGCACATGGAAGAATGTGTAATAGTAGGATATGTGGGAGGAAAGAGTT
>M00285:128:000000000-BF978:1:2101:11736:3712_1:N:0:46
ATTCAATATAATATCTGATCTACCTTAACTCCAGTTTCATATTCTCTCTCCTTATCCCTTCATTCCCTTCTTATCTAAAG
ATCCATCACTTTCAGCCTTGAATATCCTCAGTGACTGAGTATCCAAAGTCCTCTGGGGTAGATAGTTCCAAAGAATGAAG
GTGAATGAAGAAATTTCTTCAGTTTTAAAAAATCAGCTGTT
>M00285:128:000000000-BF978:1:2101:25078:3714_1:N:0:46
AAAAACTATACACTAATCTTCCTTCCTGTGGAAATGACAGGAGCAGTTAGTGACCTGGTTTATGACTGTGTGACTATTCG
GCTGACTTTCATTTTAATTGTCCTGCATCATAATAATATGAGCATGTTATTGCAGATCTTTCACACCTGGCAAACTGCCT
CAAAGTGCTTCTTGAGAGCCAAGAAACACCATACAAAATTCCACTGAG
>M00285:128:000000000-BF978:1:2101:16832:3715_1:N:0:46
GGCATAACCTTTCATGAAGTGATTGAGATCTCTGTACTCAGAGCTGCTGAATATCAGTGCCAACAGTGTTGATTCTTCAG
ATGCAATTTCAGCTGTTACATGGCACAGGCTCAGAATATTTCATCCAAACTCCCATACCTGCATGCAATGGAGTCAGCCT
TTTGGAATGTAACTGGTTCTCCCACCCATTC
>M00285:128:000000000-BF978:1:2101:24162:3715_1:N:0:46
ACACACACACCTTTCTTTTCAACAAACCCGCACTGTCAACCAGTTTCTTTCCCCACCCCCCACCACCCCCTACCGCCATC
CCCCACACACCCCTCCCCTCCCGACCTCTTCCTCCCCCCCCCCCCCCAATTAGCCCACTCAACCCCACATCTTTTGTTAC
TTCCTCCATCCCCCCCTCCTCTCCAATTCTATCACTTGTATAACTACAAGGGACCGGCCCACCAATGAACTCCACTCACT
CCGCGAAATCCCCAATGACGTCTTATGCTTGCATCACACACACAACCGACACACGCCGCT
>M00285:128:000000000-BF978:1:2101:15119:3715_1:N:0:46
ATTAAGACATATTGGGTAAAAGACAGATAACTGGAGTTTAAGATACATATTAGAAGAGCAGCCATGACAAAACAAGAGTG
GTGCACCAGTCTGTAAGTGTTGAATGCTCTAATTCTGAAAGACAAGACCCCTTTGAAAATAATTGTCTTGCCGTATATTT
GAATAATATGTCTTTTTTGTAGTGAAGTGCTGTAACAATCATTTCGGGATTATTTCCCATCAATCTGGAACTTCAATTAT
GAGATCGGAAGAGACACGTCCGAACTCCAGCCACTCCGCGCACCCCCCTCTCCCGCCCCC
>M00285:128:000000000-BF978:1:2101:14929:3717_1:N:0:46
TGTTAATATCAACTGGTACCAAGTTATTCAGTGGAAAAAGTTCGCTCTTGTACAAGTTCAATTTGCAGCCTGAAAAATAA
CCAAAGCGAGAGAGGAAGGGAAGCATCGGAAGTAAGGAGGTTTCAACATTAGATAAAAAGTGTAAAACGTAATCAGCAAA
TGAAGAAACTTGGTGGTTCACAACTCTTCTGGAGATACCAAGGATATCTCTGGATTGTCGGAGAGAAATAGCTAATGACA
GATCAAAGAGAAAAAGGCTCATGGTCTCGTACTGACCCGACCCAAAATTTGTTTTCCTTC
>M00285:128:000000000-BF978:1:2101:7522:3717_1:N:0:46
AAAAAAGCAATCAAGTATGATGTATATAAAAGAAATAATTCCAACACTATCTCAGTTCATAAGTGTAATATAAAAAAGAA
AAAAGAAAAAGATTTGTTATATAATTAGAAGAAAAAACAAAAAAAACCAAAACATTTTATTTTAGAAAAAACAATTTAAA
AAATCATAATATAGAGTAAATTGAACCAAAAATGAATTTTTAAAAAAAGGGAAAAAAAAACAAAACAAAAAGAAAAAAAA
CTGGGCTAAAATTCAATAGAAATAGAACAATATAATGTCGTCAGCTCCGTTTCTCTAAAT
>M00285:128:000000000-BF978:1:2101:24272:3718_1:N:0:46
GTCACACACCTGAGCCCCATCAGGGTCTAGCATAAGTACCTGGGTTTCTCTAGCACTGGTTGCTAGAGGATTGGTCAACC
TTTGGATATACTTTGGCTCCTTGCTACTTAGAGTGGTCTACTCTAGAGCAGTCCTGCGTTCTCTAGTCCTGCTTGAAGAT
TCAGTTTGTGTTGGGATTACTACTCAGATCTCTTAGGCAGGATTCCTTTCAGTTGCTGCCTGTGTTTGGTCCTGAGGAAG
TATCCAGACTCCAGTCTTGTACCAGTGTGCTGCATTTGGGTTCTCTGCGAGCTTGCTCTT
>M00285:128:000000000-BF978:1:2101:9089:3721_1:N:0:46
TCCACATCCTTCCTATAATGTGGCGTAATTTTTCCACTTTTGTGCCTGTTCAATATTTTATATCTTTATGTTCTTTGATC
ACTTAATTTCAAAGTTCCCCTTTATTTTCTTAAATGTGACTACTTTCCTAAATTGATTTGGATTTTCCCTGACTCATGAT
CCCAGTTGCCATCTGCATCCTTGATGTAATCTGTTCTTTAATCTCGGCCTTTCTCTCACATGCTCATCCATTCCTAGTGT
TTCATTAATGTTTAATTCATTATTGTGAATTGTTTGCC
>M00285:128:000000000-BF978:1:2101:20615:3722_1:N:0:46
CAGTCCAAGTGACGACAGTCGCTCATCATACGTAAACTTTTTCATCCCAGGAATCATCCTAGTAAATCTCCTCTGAACCC
TTTCCAACATCAGCACATCCTTCCTAAGGTATGGGGCCCAAAACTGCACACAGTACTCCAAGTGAGGCCTCACCAGTGCC
CCGTATAGCCTCATCAACACTTCCTTGCTTTTATATACTATACCCCTCGAAATAAATGCCAACATAGCATTCGCTTTCTT
TACTGCCGACCCAACCTGGCGGTTAACCTTTAGATCGGAAGAACCCCCGTCTGTACACCC
>M00285:128:000000000-BF978:1:2101:21971:3722_1:N:0:46
GAAATGATTTGTGGGAGAACTTTTTCCAGCCTAAGGGCCAATAGTTTGGAAAATATTTTAAAATCTACATTTAATAAAGA
GATAGGCCTGTATGATGCACAATCAGTGGGATTTTTATCCTTTTAAGAATTAAAGAAATAGTTGCTTCATAAAAAGATTG
TGGTAATTTGCCCACTGATAAAGCATCTTTAAAAATTTTGACTAACCAGGGAACAAGAATATCAGAAAAAGCTTTAAAAG
ATTCAACAGTATATCCATCAGGACCTGGTGCTTTACCCGATTTCATTGAAAATATCACAT
>M00285:128:000000000-BF978:1:2101:18109:3723_1:N:0:46
TAGATCGAGTGGATAGTCAAAGGCTTTTTTCCAGGGCGAAAATAGCTAACACAAGGAGGAATAATTTTGAGGTGATTGGA
GGAAGGTATAAGGGAATGTCAGACATAATTTTTTTTCACACAGAGAGTGGTGGGTGTGTTGAACCCACTGCCAGCAGAGG
TGATGGATGCAGATACCTTAGGGACATTTAAGAGACTACGAGATAGACACATGAATGATA
>M00285:128:000000000-BF978:1:2101:11122:3723_1:N:0:46
CAGAGATATTGGAGATGCCTCAATTTTGCCCATCTTCATGAAAGGAAACAAGTCCAACTGTGATAATGACAGAATGGTTT
CCCCACTGTCTGCCACAGGGAATGTCATCACCACTGTCCTCCTCAACTCGTTCATCCCAGTGACAGAGAGTTGCTTCCCA
AATTGGAATGTAGCTTCTGTCCATCTAGAGGAACT
>M00285:128:000000000-BF978:1:2101:15675:3725_1:N:0:46
ACTGTGTCATGATCTGTACATGAGCTGCTTCCTGGCCCAAAAGGAACTTGTCTCACTCTGTCACAAATGGTGTTGAAATG
GTGCCAGGGGCAGCACGATAGTGTAGCGGTTAGTGCGACGCTGTTACAGCGCCAGCGATCAGGTTCGATTCCTGTCGCTG
TCTGTAAAGAGTTTGTACGTTCTCCCGTGTCTGCGTGGGTTTCCTCCGGCTGCTCCGGTTTCCTCCCACATTCTAAAGAC
GTACGGGTGGGTTAATTGGGGGTTTAAAATG
>M00285:128:000000000-BF978:1:2101:8255:3727_1:N:0:46
CTTTTAGTCCAGTTGAAGGGTCTCAACCTGAAATGTCCACTGTCCATTTCCCTCCACAGATGACCCACTGAGTTCCTCCA
GCAGTCTGTTTTTCTTGTTCCAGATTCCAGCATCTGCAAGTTCCAATGCACTTCAAAACAATTTTGTCTTCTGCAAAGTG
CTTTGGGTCCTTCTGAGGTTATGAAAGGCACCTTCGAAATGCAAGTCGGTTTTATTTTATTTCCTTGTGTGTGTGTGGAT
TGCACTG
>M00285:128:000000000-BF978:1:2101:12548:3727_1:N:0:46
ATCTAAGTCAGGTTGTTTTTGAAAGACAGGAAAAGTGGAGAGGGAGGAGTGCTACATTTAGTAGAGGTGGTGATTGGAAG
ATGGGATGTAAAGACTTATGGGAGACGT
>M00285:128:000000000-BF978:1:2101:22137:3727_1:N:0:46
TTACCTCAGTGCCATTTTCCTGCACTAATCCTGGATACCTTACTCTCCAAAAAATCTGATAATCTCTGTCACTAATGTAT
TCAGTGACTGAACCAACACAGCTCTCTTAGGTAGAGAATTCCAAAGATACATTACCCTCTGTAAGAAGAAGTTTATACGG
GCTACAGTATATATTGGCCACTAATTTGATTGTTGTA
>M00285:128:000000000-BF978:1:2101:12899:3727_1:N:0:46
GGAGAATGTGGAAGCTATAGAGAGGGTACAGAGGTGGTTTACGAGGATGCTGCCTGGAATGAGGGGCATGCCTTATGAGA
GCAGGCTGCGGGAACTCGGCCTTTTCTCCTTGGAGAGGAGGAGGATGAGGGGGGACCTGATTGAGGTATATAAGATGATG
AGAGGTATGGATAGGGTAGATAGTCGGAGGCTTTTCCCTAGGGCTAAAATGGTGGCCACAAGAGGACATGGGTTTAAGCT
GCTG
>M00285:128:000000000-BF978:1:2101:7760:3729_1:N:0:46
GATGGGGTTTGGACGAAACCCGAACAAATGAAACACAGTAACCAGGATAAGCCCACACTGTCAAAGGAAGAATCTGCAAA
CTCAGCACTGAAAGCACTGGAGGTCGGAATCGACGCTGGATCACTGGAGCATTGAGCTGTCAGCTTACCTTACCTTCATA
ACGGGCTGCTGATAGCACATATTCCATGCCAAACCATTCAAGAAGAACTACGCTCGGGAAGCTGATTTGTCCCTCAACCG
TAACTAGCTTCTGAATATTTCTGAAACCGCACTTGGCAGCTTCTCGATGAGTAAAAAC
>M00285:128:000000000-BF978:1:2101:24717:3729_1:N:0:46
TTAAAAATTGTTAGAGATGGTACCAGAAAGACTAACTGCATTTAACGACTCTTTGCTGAGACTCTAGCAGCCTCTGCTTT
CTTGGTGAAGACTCGTATAAAGTACTCATTTGCTGTTCAGTCATGCCCTTTGTCTCTATGAGTCACCAAATGCAGTTAGC
ATGCAGCTGGCATGGATGGGTTTTGGCTATAATCTTCCAAATATTCCAGGATCCTAGGCTGGTGTTTGG
>M00285:128:000000000-BF978:1:2101:20859:3731_1:N:0:46
GATCTACACTCTTTCCCTACACGACTCCCTTCCGATCGCGAACTCTCTCTTTCCCTCCACGGCTCGCATCCGAACCTAAA
CACTCTCCCTCCCCGCCGCGCTCCCGATCTGACACACTATCAATTCATTCACGGTGAGGATGAGTCCAGAAGAAAAGATC
CATGCCACGGGCAGCACGAGAACGTAGGGAATGGAGGGAAGCACGCGGAGGTGAGGCGAACCGTGCATAACGCTAGAAGG
TAACGGGTGCACCAGACTAGGTGGCGAACTGAACAAGAATAACGTATTAGCTACAGTAGG
>M00285:128:000000000-BF978:1:2101:14433:3733_1:N:0:46
ATCGACTCGGTGAAAGATGCCCTTTGGTCAGCCCAAAACTTGTTGCTCTTCCAGCACAGCGAGATGTCCGTAAGGGAACG
CTGCTGACTGGCACATTCCAGGCTGCAGGATTACATGCTCAGGCACACACTAAAGCTCAGTGCAGCCAATGCTAAGGCTC
TGTGGGGAAGGACCATTGTCTAGGGTTCTTCCACTACTGCACAAAGAGCGGCTGAGTTGGGCGGGGAAGCCCCTCACCAA
TACAAGGGTG
>M00285:128:000000000-BF978:1:2101:11798:3734_1:N:0:46
GAGACTTGAGTAAAGCAGTCTGAGAGTTATATGATTGGAGGTTGAACTGATGCCTGTGGATGCAGTAATGAAAGGGAAAC
CTCAGGGGGAAGGGATGTGAATCTTATGGCACGTAAAGGGCCATTTGGCCCATCACTCCTATACTAGGACTTTGAAAGGG
GTGTTCACCTTGGGTTGCAGCCAAATAAAACTGATGTGCCAGATCACTTACTGATTCAGGGATGAGGGAGAAGATCTACA
GCCTCCA
>M00285:128:000000000-BF978:1:2101:17495:3734_1:N:0:46
AATTAAATACCATTTGCCTTTCCCTGGCCCACTTCCCAAGATGGTTTAGATCTCCTGGTAAATTCGAATAACCATCTTCA
CTGTCCACTACACCACTAGTTGCAGAGTCATCCACAAACTTACTAAAGATGTTAA
>M00285:128:000000000-BF978:1:2101:11413:3736_1:N:0:46
TGCATCTTTTGCCACTCTCTCCTTGCAAACCCACAGGCCACAAGGAGGTGGGCGACCGTCTCGTCCCCAGCGCAGTCCTT
CCGGGAGCAGCGTGCTCTGAGAGTGAGGTTCCACCTATACAGGAAGGATCTGACTGGGAGGGCCCCTCTCACCACCAGCC
AAGCAAGGTCTTGGTGCTTGCTGGTGAGTTCTGGCGATGAGGCATTCTGCCAGATGGTCTGGACAGTCTGCTCAGGGAAC
CACCCCACAGTATGCATCGAGTTTTTCTCCTGCAGTGTCTGCAGGATGTTCCATGCTGAC
>M00285:128:000000000-BF978:1:2101:6581:3739_1:N:0:46
GAGAAAGTCACTACCGAGTAAGCCCTGAAGTGTCGTTTGAGTTTCGAGTGGAATATTCGGATTTCGTGATTCCTCTCTAG
TCTCTCTCTATATCTATGTTTTGTCTTCGGTGGACAGTGCTTGTGAAGAAGCCTTTATTCGTGTCATCTTACGGCTTTTT
TAACTGAACTTTAAGAACTAATTCCTGGACTTGGAGTTTAGGGATGCTACACTCGCACACACACGACGACTATCGTTGGC
GGTTTAGTTTAAGATTCACACATTTTATTTTGTGCTAGTATATTTAATTGTTGTTCTTAT
>M00285:128:000000000-BF978:1:2101:14777:3741_1:N:0:46
AATAACATTTAAGTCTTGTGTCCAAAAAATTAAATATCTGATGTTGATTGCCCAATAATATAATCTAAAATTAGGCAAGG
CCATACCACCATCCTTTTTCAATTTTTGTAAATAATTCTTACTTAATCTTGGATTCTTGTTCTGCCAAATATATGATAGA
ATTTTAGAATCAACCTTGTCAAAAAAAGACTTTGGGATAAAAATTGGAATCGCTTGAAATAAATATAAAAACTTTGGTAA
GATATTCATCTTAATTGCATTAATTCGGCCTATCAATGATAAAGACATTGGAGACCATTT
>M00285:128:000000000-BF978:1:2101:11693:3742_1:N:0:46
CATTGTTGACCACGTCTTTCCCACCTCAGCTTTGAGGTTACCCAGGGAGGGTCAGTCTGTATCCTGTTGGGATTCAGGCG
AGGTCACTGTGGAAGGTCTCCTGGGCTTATCGGCAGCTCCCAGAATTGGGACGTGTACACATTGTGTGGGTGAGGCTATG
TGTCTTTATGTGAGCACGGCTCAATACAGCCCCGTGACCCCCCCACACTGAACCCACTGCCCCCCCCAGCCCCGAAGCGC
CGCCCTCTGCACACCCGCCAGCCCGCCCAACACCGCAACCCCGCCCCCGCACGCCACCCC
>M00285:128:000000000-BF978:1:2101:14223:3742_1:N:0:46
AACCTCTAATCATCAACTACCATCCTCCCTTAGCAAATTCATCAGTGCTTATCCATGCTGAACAAAAAATTGGAAGAATC
ACCAAAACTACCAAGGGGGGAGTATATGTTCTGGGTAGTGGACTTCAAAACAAGCCATCCCAATGGCAACAATGACCCAA
AACAGCAGCAGAAATCTTCACTATCACAATCTAATTATGTGGCCTGGCATCGTTATCATTACCATCACATCAGGGGATAA
ATCATGTTATATGAGAAATGCAGAAAGAATGCCTAAAAGTTCACAAACTGACAGAGTTAC
>M00285:128:000000000-BF978:1:2101:15534:3743_1:N:0:46
TACTTCTACTCCTATTGTCTGTATCTTCCCCCCCAGCACATTAAACCTGTGTCCTCTTGTGGCCACCATTTCAACCCTGG
GGAAAAGCCTCCGACTATCTACCCTATCCATACCTCTCAACATCTCATACACCTCAATCAGATCCCCCCTCATCCTCCTT
CTCTCCAAGGAGAAAAGGCCGAGTTCCCTCAAGC
>M00285:128:000000000-BF978:1:2101:7331:3744_1:N:0:46
GAAAGCCAGACTTTGTTGACTTTTAATGAACTAAGTACACCAGGCACGCTCTTAATATATATTCAAAATAATAGCTGAAA
TGAAATAAGTGTAACAAATTCAATTCAGTATGATATTAATAAGATACATTTATAACATACACCGAGTTTAACATTCACTT
TATTAAACATTGCCTGTATTGTTAAACTAAAATGTGACTGCGCCAAAAGAATATGCACTTAAATAAACAAAGTAACTCAC
AAAATCCAGAGGATTTTAAAACCGTTTGTTCCAATATCTGTGTTATGCTATGAAATCA
>M00285:128:000000000-BF978:1:2101:9542:3745_1:N:0:46
CTGTTGGGATAGGGATACGACCAAGTTTACCAGTGGAGGGTGTTTCTTTGTTATTGGGAAATGACCTTGCAGGTGAAGAA
CTTGTTTCTGTGGTACAGTTAACAACTAAACCAAGCTTTACTGAATCTGAGAATGACGCAGACATTTATCCATCTTGTGC
AGTAACCCGAGCTAAAGCTAAAGAATTAGCTAAGGCCGAAAATTCTACACAGTCTGAAATTGTTCCTTGTGATAGTCCTA
AACAAGAGGAAAATT
>M00285:128:000000000-BF978:1:2101:16072:3747_1:N:0:46
GATCTACACTCTTTCCCTACACGACGCCCTTCCGATCTGGTCTACACTCTTTCCCTACACGACGCGCTTCCGAACCAAAA
GACACTCTTTCTTAAAGCAACGCTAATAACAAATTCAAAAAATAAATTTAAAACAGGATTTCAAAGTGAGAAAATCCAAA
AAATTAACAAAGATAAAAAATTAGAAACATGGTCTTTGCAACAGAGAGGGTGGAAAATCATCAAATATTTATAAAAGCTT
AAATCGCGGTCCGGGCTCAAGAGATAAAGCATTAAATATTAAAAAGCACTTAGAGATCG
>M00285:128:000000000-BF978:1:2101:23076:3752_1:N:0:46
CAGTCTCAATTATTCATTCCAAGCAGATCCTCCTACTACAGAGCAGCAATTCTGATAGGTCCCAGAGGCTATGTTAGAGC
AGTGCCTAGCGAATCAGGAACAGAACTAATTAAACTGGACACACAGTCCCAGAGAGGCTCTCATTGCTTTTCATTCAATC
ATTCACACTCTGTCCCTGGAATGAAAAGGACCAGCAGTATCACAACTGTGAATCACCTAACTCCATTCCATCCTCAAAGG
GGGATTCTCACACTAAATGATCAGAATGTGCTCGTCACTTTTAGTAAGAAACTTGCTC
>M00285:128:000000000-BF978:1:2101:21030:3752_1:N:0:46
CATAACATGATGTCATGACAACAACCTTTCCCTCAATCCCAGCAAAATAAAAGAGCTGGTCATTGACTTCAGGAAAGGGG
GCGGTGCGCATGCTCCTGTCTACGTCAATGGTGCTGAGGTTGAGAGTGTTGAGAATTTCAAGTTCCTGGGAGTGAACATC
ACCAATAGCCTGTCCTGCTCCAACCATGTAGATGCCACAGCCAACAAAGCTCACCAGCACCTCTGCTTCCTCAGGAGGCT
AAAGAAAGTTGACATTTCCCTGTCGACCCTCACTAATTTTTATCGATGCACCGTAGAAGG
>M00285:128:000000000-BF978:1:2101:22407:3754_1:N:0:46
TGCCCAAGGAAAGCCAGCCCTGAAAATCAGCAACTTGTGAGCCCGAATAATCATTTTAGAACTCATTTCCCTAAACATGT
CATTTGTTCAACAGATATGAGTAACACAAGATTAAGGAAATTTACTACAGACGATATGGCTCCTTTGCAATGTATTCGCT
GAGTCCCTGGGATCATTTCCGAAACTACTTGATCTCAAGATTTACATTCGTCACTCGTGCCTTTAGAGTTCAGATCCATC
AGATCCTCCAAAGAGCTCAAGCCCG
>M00285:128:000000000-BF978:1:2101:21520:3755_1:N:0:46
AGTTCCCAGAAGGAACCTTGACCCAGCATGTGAGCTCTACAGCTTCCTCGATGAAGATACCAGTGGTAGCAGATCCTGGA
ATCCAGAGCAAAAAATAAACTGCTGGAAAAAAACAGCAGTTCAAGCAGCACCAGTGAAGGCAAAGGGAAGGTCGATGTTT
TGGGTTGAGACCCAGCAT
>M00285:128:000000000-BF978:1:2101:25523:3757_1:N:0:46
ATACGCTGTGGTCAACAGCCTTGAAACAGGATACCCTGAGGCCCTCTTCATCATTGCTGGTGACTTCAACCAGGCTAACT
TCAAGAGTGTGTTACCAAAGTACTACCAGCGTGTTTCCTGTCCCACCAGGGGCCCAAACACCCTTGATCGTTGCTATACA
ACTGTTAAAGATGCCTTCTGAGATACCCCTCACTCCTACTTTTGTCAGTCAGACCACCAGGCTGTGGTTCTTCTCCCTGC
A
>M00285:128:000000000-BF978:1:2101:7066:3757_1:N:0:46
GCTATTCTGGTTGAAGAGATATACTCAAATAGCTGTTACCAATCGACTCGGCACCATGAAATACATGCATTGCAATTTAT
TTAATCAAGTTCCAATTTAGGCTTAGTAGAGAAAGTGGGAAATCGATGTAATTTGCTTCAAAACGCTCTTTCTGCCAAAT
GGGCATTCGTTTGTTATATCTGCAATTAACTTTTCAGGTTGAAGAGTTACAGTTAAATAGATGTAACCAATCGACTCAGC
AGCACGAAACACATGTATTGCAATTGTTTTTATCAAGTTCCTACATAGAACATAGAACT
>M00285:128:000000000-BF978:1:2101:6410:3759_1:N:0:46
GGTCGCCTCGCTACAGGAAGGATGTGGAAGCTATAGAGAGGGTACAGAGGAGGTTTACGGGGATGCTGCCTGGAACGAGG
AGCATGCCTTATGAGAGCAGGCTGCAGGAACTCGGGCCTTTTCTCCTTGGAGAGGAGGAGGATGAGGGGGGACCTGATTG
AGGTGTATAAGATGATGAG
>M00285:128:000000000-BF978:1:2101:17121:3761_1:N:0:46
TCCTGAAAGAAAAAAGCCCCACACCATCAAAGGCTGTGGAGAATCCTTTTAGTCAGTGACACAGAAAATTCCCATCCTGA
GCTATTGGAGTAACAACAAACAGGGCCATAACTACAGCTGCATAAATTTACCCACATAATGTGATGCCCCAGAGGCTGTG
GATCAACAAACTTCATGCTTGAACAAGGAAAAAAAGGATAAGGCTTTCAATGAAACCAGCACAATCCAAATCACAGCCAA
TTTGCAATTAAAAATGAAAAAGAGATAGACACAGGTCTACTCAATT
>M00285:128:000000000-BF978:1:2101:12716:3765_1:N:0:46
CCTATCAACCACCAGCACTTGCTCCACCCCTTCCCCCCACCTTTTTGTCCTATCTCCCATCTTTCTTTCCAGTCCTGATG
AAGGGTCCTGACCTGAAATGTCAACTGTCCCTCCATCGATGCTGCTGGACTCACTGAGTTGCTCCAGACTTCCAGCATCT
GTAGTTTCTCTTGTCTCCTTCCTGACTTGATATTTCTTTCATCAGCCTGAACTAGCTACCTAACAATGCCATAGCAACAC
CATGACTACCCAGACTGCTGCTTTTCTATAGGCCCACTACAGCCAAGGCCACTGGTTTGT
>M00285:128:000000000-BF978:1:2101:17464:3765_1:N:0:46
GTAACAACAGGCAGTCCCCGGGTTATGCATGGGTTCGTTCTTGAGAACTATTCATAAGCTGATTTCTCCATAAGCCAGAA
ACATACATTTTCTACATCAAACCATATCATATCGCTTTGCATACAATTGCTATAATTCTTTCATTTCATTGAATAATCAC
CCTAACATTACTCATAATTAAAATAATGGAATATATACTGTATCCAGTCATTAATGAAT
>M00285:128:000000000-BF978:1:2101:10064:3770_1:N:0:46
GACGGAACTGTGTTCTGGCACTGTTAGCAGTCAGACCACACATCAGGCCTTGGTAACTGAAGGCACAGCTGTCAGTTGTG
AAGCCACTAAATTTGTGGGTGTTGGAGAGGAGGTAAGATGGTCTGACACACAATGTAAGGGAGGGTATAACAGAGATGAG
GTGGTGGTGGGGTTTGTGATGCCAGTGAGGGAATTTAAACCCCGGACACATGTCTGCTCTCTCAAACTGAC
>M00285:128:000000000-BF978:1:2101:15571:3771_1:N:0:46
CTTAAAATCTAAAGTAAAAGAAGAAAACATCAAAAATACTCCAAAGACTGGAAAGGGTGCAAAAGAGATTTACAATGGTG
TTGCCGGTAACTGAAAGGTTTGAATTATAAGGAGAGGCTGGATAAGCTCGGCTTGTTTTCCCTGGATGGCAGAGGCTGAG
GGGTGACCTTAGAGAGGTTTATAAAATCATGAGGGGCATACATAAGGTGAAATAGCCATAGACTTTTCCCCAGGGTAAGG
GAGTCCAAAACTAAAGGGCGTAGGTT
>M00285:128:000000000-BF978:1:2101:8505:3773_1:N:0:46
CTATGTTGGTGCCAGAAGTGTGGTGGCACTTGTGGGCTGCCCCCAGAACATTCTACACAAAGAAACATTTCACTGTGTTT
CGATGTACATGTTACTAATAAAGAAGTCTTATTGAAATTTATTGCCATCTTTCAGGTCACCCACTAACTAGCTTCTCCTA
TATGTGAAATTGATTAGTGTTCTGTG
>M00285:128:000000000-BF978:1:2101:8190:3776_1:N:0:46
AATGACGTCACAAACCACTGCATTGACTTTCTAAGAAACCTGATAAATGGAAAGATTAAAATTTACTTTTATGCCACAGA
AGAGGCAGAATTAATAGGGCAACTAGTTTATATTTCACTCAGTTTTCTTACCATTGACTTTATGCATTCCAATATGAACA
TTCTGACAAACTGCAGACAATTTAGGACACTCGTCTTAAGTAGATATTGAGTTGCCTATGTCAGTATCTAAGTATTCATG
TACCACTCTTCTGCAACAACATAGTATGAACTGATTAATGAATGTTCTAACAATAGGGC
>M00285:128:000000000-BF978:1:2101:12549:3777_1:N:0:46
GGGAATTACAACAACCACTTCCTGTGGAGTGACCCCACCAACAGTAACGTGAGGCTGAACAACAACGCCTTGAAGGACCA
CAGAGAGGGTCCCTCACACCCTGACACAGTGCAGGTATCTCTGTTCCACCCTCCTCGGTTCCTCAGTCAGGCGTGACCCA
GCCATGGCGCAGAGATCTTCTTCCTCCGCCTCTGCCTCGCTGCCTATTTCTTTGGCAAGGAATC
>M00285:128:000000000-BF978:1:2101:12590:3779_1:N:0:46
GGACCACTACATTTTGTCATATTTATGAACGACCTCGATGAGGAAGTGGAGGGATTGGTTAGTAAGTTTGCCGATGACAC
AAAGGTTGGAGGTGTGGTGAATCGTGTGAAGGGTTGTTAGAAGTTACAGCGGGACATAGATAGGATGCAAAACTGCTGAG
AAGTGGCAGATGCAGCTGAAACCAAATAAGTGTGAAGTGGTTCACTTTATTCAGTCAATATGATGG
>M00285:128:000000000-BF978:1:2101:15228:3779_1:N:0:46
GGAATTTCCCGGCAGTAGTGCTGTGGATCCAACTGCCGACCACACTCCAGATTAGACCCAGTAAAGTTTCAGTGGCTCCG
TTCGTTGTAGTGGATGGATGGTTCCCAGGCAGCTGGTTTTCTCACCGCACAATGGGCTACATTAAAGGAATGCAGTTTTT
AGTTTTCAAATTGTGTGAATGAATTAATTTTATGTGAATAATTTATATAAGATCGGAAAGCACACGTCTGAACTCCAGTC
ACTCCGCGAAATCTCGTATGCCGTCTTCTGCTTGAAAAAAAAAAAAACACAGAAACAG
>M00285:128:000000000-BF978:1:2101:7025:3780_1:N:0:46
TGACACTGGTCAGTGTACAAGCAACCCCTGAGATAGAGGGACTGAGAGACTCTGGTCAGTATAGAGATATCCCCATGAGA
GAGAGGACTGAAATACAATTTTCAGTGTTCATATATGCCCCTGAGAGAGAGGGACAGACAGATGCCAGTCAGTGTGCAGA
CCTCCTCCTGAGAGAGAATGACTGAAAGACTCTGATCAGTGGACAGATCTCCCCAGGG
>M00285:128:000000000-BF978:1:2101:14559:3781_1:N:0:46
GAACTGAGCTTCATGCTGCAGCTCCTGAGCTGCTGCACAAACATGGCTCTTTACGTGGTGACCCAGTCGAAGTTCAGGGA
GCAGCTGAAGGAGCTGGTGAAATCTCCCCTCACTCTCATTGTGAGATGCGCTCAGCGCGAACGAAGTTGAGAAATACGCG
CCGCTCCGCCTTCTGAACCAACTCGGTCTCACCCTCTCCAAGCACACTGGCGGGGAAACAGGCAGGATCAGGCCCGGAAT
CGTTAACTGGAAGGATTATCGTCTCAACTCTGTGACTTTGTTTTATGTTCTAAACGAACG
>M00285:128:000000000-BF978:1:2101:9381:3782_1:N:0:46
GTGGTAACATGGACTTTAGCAAAGCTTTTGACAAGGTCTTGCATGGTCCAGAAAGTTAGGGTACATGGGATCCAATGTGT
TTTAATAAAATTGGTGATAGGAGGCAGTGGGTAGTGGTGATGGAAGTTTCTTTCCTGAGTGTAAGTCAGGAATCAGTTGC
TTACCACAGGGATCGGTACTGGG
>M00285:128:000000000-BF978:1:2101:7949:3782_1:N:0:46
TAAATTTCCCCTCACCAGAACCCTCCCCAACTCCTGCCTCCATTTTTTAGTTAAAAGCCTTACTGCAGCCCTAGGTAATT
TGATTTGCTAAGACATTTGTCCCATTCCATATCAAGAAAAAAAATATCCCAATGGAATAGCTCAGTTCATATTTATCCAC
TGAGCTATTGGGTTTTACAAATGCAGTTTTGCTTAAAGCAATGCTATTGAAAAACCCACACCAAAATTACATTCTTTGGC
CATCGAGATTTGTGACCTCCAATGATCACCAATATAATTTGTTGTGCGCCTGGACTACTT
>M00285:128:000000000-BF978:1:2101:22980:3783_1:N:0:46
CCTCTGCCCTCTTATTTTTAGCTCCCCCTCCCTTGGAAAAAGACTGTGTGCTGTCACCCTGCCTGTGCCCCTCATGATCT
TATACACCTCTATCAGGTCACCCCTCAATCTCCTACATTCCAGGGAATAAAGCCCTAGTCGACGCAACCTCTTCTTTTAA
CTCAAGCCCCCAAATCCTGGAAACATCCTGGTCATTTACCAAGGCTTGGTCCATGGCCTC
>M00285:128:000000000-BF978:1:2101:24707:3784_1:N:0:46
CATCCCCCCCACAAATCTACTCCTTACCATTCCAAATATTGGAGAGAATGTCCCTAATTGTGTAAGATTCTCTAACCAAC
AACATTAATAATACTGTATTTACCCTACCTTGAAATCCTATATTAGATCAAATCTGATAGCGCAGCAGTTAGCGCGACGC
TGTTACAGCGCCAGCGATCGGGGTTCGATTCCTGTCGCTGACTGCAAGGAGTTTGTACGTTCTCCTTTGTCTGCGTGGGT
TTCCTCCGGGTGCTTCAGTTTCCTCCCACTTTCTAAAAAGACGTACGGGTAGGTTAATTT
>M00285:128:000000000-BF978:1:2101:10788:3784_1:N:0:46
CAGTGTAATGGGTATATGGAATAGTCTTCCTTCAGAAGTAATTAAGGAAAATGTTGCATCTTTGAGAATGATGGATGAAC
GGTTGATCAGGAATGAGACTGAGAATTATTAATTCTTGATTTAAATTTTTTCCTGTAATCAGTGATTGATTAAAAATAAT
TTTGTTATGGTTTAAGATAACTTCACATAGAGCAGTATTCATTAATCCAGCCCTTGGTAACTGCTCCTAGTCTAATCTGC
CTAAGAGTGATGGT
>M00285:128:000000000-BF978:1:2101:24391:3785_1:N:0:46
CTGTACACAGTGTTCCAAGTGTGGTTTCATCAACGTCTTGTACAGCTGTAACATGACATTGCAACTCTTGCCCTGACCAA
TGAAGGCAAGCATGCCAAATGCCTTCACCACCACCCTGTCTACCTGTGTCTCCATTTTCAGGGAACTGTGAATCTGTACT
CCTAGGTCCCTCTGTTCTACAAAACTTTCCAGTGCTCTAGCATTTCCTGTAAAAGTCTGGCCCTGGCTTAACTTAACATA
GCGCAACCCCGTGGTTCATGTGGTTCCATAATTTAGCAGTCTTTTATGGTGAAGTACAA
>M00285:128:000000000-BF978:1:2101:19654:3786_1:N:0:46
GGCTCTGGATGTCGTGCGTGGAGCAGAGCACCGGGCAGGTCCAGTGCAAGGTCTACGACTCCATGCTGCAGCTCGGCCGT
GAGTGAGGGGGGGCTGCCGGGGGAGGGGGGCTGCCGGGGGTCCCGGGGGAGGGGTGCTGCTGGGGGAGGGGGGCTGCCGG
GGGTCGGGATGGAGGGGGGGG
>M00285:128:000000000-BF978:1:2101:15394:3787_1:N:0:46
CAACAGGGCAGAAATATTGATTAACAGAGGGTGTAGGTTTAAGAGATGGGGACAGATTAAAGGAGATTTACGAAGCACGT
TTTTTTTTACAAAGAGAGTGGTATGTGCCTGGAATGTGCTGCTATGGGAAGTGGTGGAAGCAGATAGAATAGCAAAGTAT
ATGAGGCATTTAGACAGGCACACAAACAGGCATGGAGTGGAAGGAAATAGATCAAGTGCAGACAGA
>M00285:128:000000000-BF978:1:2101:14202:3789_1:N:0:46
GCTCTGTTAAATTAAAAAGGTGCATTTTTTGGAATTGTGAGACACTTACAATCATGCAATCTTTTGGCCTCTCTTTGCAG
CGCTAACCCTGAAGCATAAGCCTCTATACAACCCCTGCTTCCACACGTGCACTCAGGCCCGTCCAGGGACACCATGATGT
GTCCGAGCTCAGCTGCCAAGAACATGCTGCCATGGTTCAACTCGCTCTTGTGGATGATTCCCCCTCCAATTCCTAGGGCA
ACAATGTTCTTGGTTAGTAATCACCTTTTCCCAAGTCACTTCAACTTTATAACCAACAC
>M00285:128:000000000-BF978:1:2101:17429:3789_1:N:0:46
CCCTCCCAAGCACCTCTCCCTCCCACTCTCCCTTCCTCCCCTTCTCCCTTTTCCCTCTCACCCCTCCTCCTCTCTCCATT
GAGCCTCCCCCATCACTCTACCTCACCCATCCGCACTTTGTTTTCCCTTCCTTTTTCTTCCCCTACCATTCCACTTTCTC
ACCCTTTCACCCCACCCCCTCACTC
>M00285:128:000000000-BF978:1:2101:20642:3791_1:N:0:46
ACCCAGGACGTTCCGCTGACTGCGATGACCGTCACGGTCAAGACTTGCCAGGTCTGGGGCGACCAGCTCAACCCACCGCG
GGGAAACAGCCGCCCTGTGGAAACACCGACACAGTCTGGGTTCCCCGGCGGTTACAGGACGAGGGCTGGACCTTATTGTA
AGGTGTAAGGCGGGCGGGGGAGGGTGACAGGGGAGGTGTCGGTGGTGTTTCCACCAGCGGGAGAGGCAGGAACCAGGGGA
CACAGCTACAGGACGAGGCGCCAGTCACTAACACTGGGGCGCGGAGAAAATCCGTCCGCC
>M00285:128:000000000-BF978:1:2101:9970:3796_1:N:0:46
GAAGGACAGTAACTGTGTTTGTCACTGAAATCGGTGGATGGATTTCTGGAGTAGTCCAGTGGAGTTCACTTTGTCGGTAA
CCTGTAGAATGACACAGGTGTTTGCGTGAACAACCACATTTTGGATGCTCTTCAGAGTTGCAGATACTGTGGAACAAGGT
GATGGAATTCACTTTGCTGCTAACCTGTAGAAGAACGCATGTATTTGCATGGACAGTCAACATAAAAGGAGTTTTCAGGG
TGAGAAAGTCACAATTGAGTAAGCCCTGAAGTGTCGTTTGAGTTTCGAGTGGAACATTCG
>M00285:128:000000000-BF978:1:2101:12857:3796_1:N:0:46
ATACAGGCCCTTTGGCCCACCACGTTTTGCCGACCTTTAAATCACGCCTAAGACTATCTAACACTTTCCTCTCACATACC
TGCCTATTTTACGTTCCTCCATATGCTTATCTAACAATCTTTTGAACTTGACCAACGTACCAGCCTCCACCACTACCCCA
GGCAGCGCATTCCATGCACCAATCACTGTCTGGATGAAAAACCTCCCTCTGACGTCTCCCTTGAATTTCCCACCCATTAC
CTTAAAGCCATGCCATCTTGTATTGAACATTGGTGCCCTGGGAAAGAGGTGCTGGCTGTC
>M00285:128:000000000-BF978:1:2101:13353:3796_1:N:0:46
GCAGGAGGTGATGCCCAGAATTAGTCAAATGGAAAATACTCCAATGAATATAGATGGTGAATGCACAGAGTCTTTTTTCC
CCAGGATCGGGAAACCAAGAACTAGGGGGCACAGGATTGATAGGGGAGAGTTTT
>M00285:128:000000000-BF978:1:2101:24160:3796_1:N:0:46
GAAAGATCCAGCTGATTACATCTTTATATCCTTACCAGCTTCAACTTAATTGCAGAACAGAGCAGCCTGGGTTGTAGAAC
AGAGGGACTGAAAAGTTACAAGTACATCGTTCCCTGAAGGTGGTGTCACAGGTAGCTAGGGTGGTGA
>M00285:128:000000000-BF978:1:2101:9080:3797_1:N:0:46
TAAAAAAAAAGTTCCCCTCACGGCTGTTCTGAACTTAGCCCCTCACTTTAAATGCATTAGTGGATGCAGCAACTCAAAAG
GGGACTGCCACTGAACAAGGTGACATATAGTCACCCTACTTTATACCTCAGTGAAATGCACACTAGTAACTATCTTTATT
GTGCTGGAAGATTAAATGGGTCTTTCAGAAAGTTAAGTTTGTGATCACTTCTACACTGGGGATGCACTAATTGCCTATGG
TTGTTATTTTGGATTCTTTTGCCATTTTATTATTAACTGGAAACTGGTGCTTTATACCCC
>M00285:128:000000000-BF978:1:2101:6674:3799_1:N:0:46
GACAGTTTGGAAAACCAACCACTTCCAAAATGTGGAAGTAATTTGTCTAAAAGATGAGGAAAATTATTTGTGTTTAAAGC
TACTAAATTGCCACAATTTGAATCTTTGTTCATCAGATCATAATTTATTTA
>M00285:128:000000000-BF978:1:2101:20920:3800_1:N:0:46
AATCTCCTCTCATTATTCTAAACTCCAGAGGCCCTGTCTGTCTAATCGCTCCTCAATCCTCCATCCCAGGAATCTATTTG
GTGAACTTTCATTGTACTGTCCTTGTTACAAACATATTCTTCCTTAGGTGGTGAGGAGGGCTGTACACAATGTTCCAAGT
GTGGTCTCACTGGGGCTTTTTATAATTGGAGTTTAATGTCTTTTCTCCTGTATTCAAATTCCCTTGCAATTAAGGTTCAC
TCATCGTTTGCCTTCTTAATTGCTTGCTGTATCTGCACATTAACAACACTCAGACTCCTC
>M00285:128:000000000-BF978:1:2101:6420:3801_1:N:0:46
GGGTAAGCCTAATAGTGTGGGGACATGTTCGGCACAGCTTTGAGGGCCGAAGGGCCTGAATTGTGCTGTAGGTAGCTATG
TTCTATGTTCACTGGATGTGGCTTGCCATCCTATTGCCAACTCAATACCAATGAAGGGCCAAAGCTTACTGAAC
>M00285:128:000000000-BF978:1:2101:7020:3802_1:N:0:46
TAACTTCTAATTAAGAGCAGTGTCAGAATTTGTGACCAGGAGTATAAAATCAAGATCAGTGTTTCTTCACTTTCATTCTG
TTCTTATTCTTGTGTCACTCTCTGGCCAAGTTACATTTCTTGCATATGTGGAAAGGGTAAAGTAAAGATTATAGTTGTGG
TGAGGGATTGCATGCAAAGTAAGAAATGCAAGCTTGTG
>M00285:128:000000000-BF978:1:2101:6892:3805_1:N:0:46
GGGAAAGTATCTATACTAGTTTATGATTCAAAATCACTGATTCGCTGATTGGTCGAGTTTAGTTCTTCTTGCTAGGAGTT
GCTTGGTAATTAGCAAGCAACACCCAACTCACTTGATACCGGCACAAGCTGCTAACTATGATGGTAGAGTAAAAGAGAGA
AGGGGAGCTGAACTCAAGATACACTCATTGCAAGACAGTCTTTATAAATTTGTCG
>M00285:128:000000000-BF978:1:2101:23599:3806_1:N:0:46
NNNNNNNNNNNNNNNNNNNNNNNNNNNNNNNNNNN
>M00285:128:000000000-BF978:1:2101:18904:3810_1:N:0:46
GGATGCTCTTTGCTCCTGAGGCCTTGCAGTTTTGAATTAGAATGTCATTCCTTTTCAGCTTCCGTTGGTCGAAAGGCAGA
CCAGATAGGTCACTGTGGGATGGTGTCGGGGTCCTCAGGACAGTCCTGGCTGAGTTCTTCCAGCTGATGCTGACTGCTTC
TCCACTCCCTTCTTAGCTCTCAGCTACTGGGCCCTTTGATGCTTGGGCTGCAGATGGATGACAGCATCTGTGAGCATGAA
CCATATCCTTAACATCTACAAAACAAAAGTTCTCTTCCAACCTGCCCCTGCTGTGTG
>M00285:128:000000000-BF978:1:2101:6836:3811_1:N:0:46
AGTGCACTGACTCATAGAAACCCCCTCCGCCCCCAACATCTAACCACTCAGAAAGGACCTCCGTGACTCTTTCTGATGAT
ATGACAAGAGGAGCCTAGCTTAACTGGTAGGAAGGAGAACAGAACAACCACTTGTCCCGTCAGGCA
>M00285:128:000000000-BF978:1:2101:25796:3811_1:N:0:46
GATGAGAGGCATAGATCGAGTGGACAGTCAGAGACTTTTTCCCAGGGTGACAATGGTTAACACGAGGGGACATAATTTTA
ATGTGATTGGAGGAAGGTATAAGGGGGATGTCAGGGGTATGTTTGTTACATGGAGAGTGGTGACTGTGTGGAACACACTG
CCGGCAGAGGCTGTGGGGGCAGATACATTAGGGACTTTTAAGAGACTCTTAGGTAGACACATGAATGATAGAGAAATGGA
GGGCTATGTGGGAGGGAAGGGTTAGATAGATCTTAGAACAGGATAAAATGTCCGAACAAC
>M00285:128:000000000-BF978:1:2101:7333:3813_1:N:0:46
GCCAAATTTACTCAAATCTTGTATCTGTAAATAGTTGAGCCAGAGTTTTAATAAACAGCATTTAATCTGTTTAAAATCTT
CTGCATGAAGAAACCTGGCATTTCTAATTTAAATTTAAAACTATTTCTTCTTTTGAAGGCACTGGCTTTCAATCTTGCTC
ATATGGATGCAAGCTGTATTCAGATGCTTCCTCTGAAATGCCAACCTCCAGTGTAACTAGCTCCAGCTATTAAACCATGT
GTGGTCAAGCCGGATCCTTTGTGTTCTCCCACTGTCACCATTTCTTGAATACTGAAAGC
>M00285:128:000000000-BF978:1:2101:8834:3813_1:N:0:46
AGGGTCTTGCCCTTAAGAGTCTACTGCCTCTTGACATTAGTCCCACCAAGGTGCAACACCTCACATTTATCCAGGTTAAA
CTCTATCTGCCATTTCTATGCCCACATCTGCAACTGATCTACATCATGCTGTATCCGTCACCAGTCTTGTACATTATTCA
CAACTCCACCAATCTTGGTATCGTCTGCAAACTTACTAA
>M00285:128:000000000-BF978:1:2101:22525:3815_1:N:0:46
CCCTTCCTCACTCCCGAGCCATTTCCATATATCCTTATTTGAGGAGACTTCTCAGACATCCTCCCTCAATTACTGCAGTG
GTCTCCTTGATAAATAATGCAATGCCCCCTCCTCTCTTGCATCTCTCCCTGCCACACCTGAAACTTCTGCACCCAGGACT
GTTGATTTGCCAGGCCTGTCATCCTTTCAACCATGTTTCAATGATTACGACAATATTGTATTCCCACATACTGATCAAAG
CTCTAAGTTCAGCTGCCTTACCTGTCAGGTTCCTTGCATTAAAATAGATGCAATTTATCC
>M00285:128:000000000-BF978:1:2101:13997:3816_1:N:0:46
GGAGTAGTCCAGTGGAGTTCATTTTGTCGGTAACCTGTAGAAGGACACAGGTGTTTGCGTGAACAACCACATTTAGGATG
CTCTTCAGAGTGGCAGATACTGTGGAACAAGTTGATGGAATTCACTTTGCTGCTAACCTGTAGAAGAACGCAGGTATTTG
CATGGACAGTCAACATAAAAGGAGTTTTCAGGGTGAGAAAGTCACAACTGAGTAAGCCCTGAAGTGTCGTTTGAGTTCCG
AGTGGAACATTTGGATTTCGTGATTCCTCTCTAATCTCTCTCTATATCTATGTTTTGTCT
>M00285:128:000000000-BF978:1:2101:18881:3818_1:N:0:46
GCCAGCAAGGGTCCTACTGGGAGATATGTCAATAAATCTAGACAATTGTTAGCACTAGTTTCTCACCCCTGTAGGTCAAT
TATGTTCACTACATGATTTCAGTAAAATAAAAGGTGAGCTCATTGAAGCATAAGTTTCTGATTGAGATGGTCAGGGTGGA
TGGTGAGAGGCTGTTTCCTCTGGCTGGAAAGTCTGGAACCAGAGAGAATTCTCAGGATAAAGGCTCAGCTATCTAGGGTG
TGGTAAGAGAAAATTCCATCATTCAGAGAGCTTGGAAATTTTTGGAGTTTCCTATATCCC
>M00285:128:000000000-BF978:1:2101:11139:3819_1:N:0:46
CAGGGTGCACTGTTGTAGTGCAGAGTGCTTTGATGTAGTACAGAGTGCATTGATGTAGTGCAGGGTGCATTGATGTAGTG
CAGGGTGCATTGATGTAGTGCAGGGTGCATTGATGTAGTGCAGAGTGCTTTGAGTTAGTACAGAGTGCACTGATGTAGTG
CAGGGTGCATTGATGTAGTGCAGAGTGCAT
>M00285:128:000000000-BF978:1:2101:11317:3819_1:N:0:46
AAAGGGGAGGGGTTGCAAATGTCCATACTACCAAAGGCAGGGTAGTGTCACTGGAAATGTTGCAGGAGAGAGAGAGAGAG
AGAGAGAGAGCGGTCTAGTGGGCTTGTGGAAGCGGAGGCTGGACTTGTAAAGCCCCCCCCCCCCCTCTACCCCCACCCCC
CCCCCCCGCCCCCCCTCCCAGTCGCGGGGGTTGTGGGTGAGGGGGAGGCGCGCTCCGGCGTGGGCTTCCCGTCGCTTGTT
GAAACCGTTTCCACCCCCCCCCACACCCACCCCCCCCCCCACCCCCCCCCCCCCCCCCCC
>M00285:128:000000000-BF978:1:2101:9442:3822_1:N:0:46
ATTATTTCAAATGTATTGAGTATTGATTTACAACCTCGCCCAATCACTTTAATTTTTGGGCTACCAGTGATGGAATCAGG
CCACTTATCTACTGCTGCTTCTCGTATGATTCTCTTTGTTATATTAATGGCCAAGCAATTCGTTTTGTTTAAATGAAAGA
ATCCAATACCTCTCACCACTTTTCAATAGTCCTCTCAAACTATACCATGCTTAAACTTAGAAAAAGATTAGGAGTGAC
>M00285:128:000000000-BF978:1:2101:9538:3823_1:N:0:46
CTGGCATTTTCCAGTGAATCAATTCTCTTTATGTTGGGCTGAAAGCCCAAAGCTAAAAAGAACAGTGATCTGGATTTAGC
TTCACATGGCAGGATTTCAAAGTTAGTAACAATGTCGACACACTGCAATGTGCCCTGCCCTCACTAGAATAAAACTACCA
CAAACACAGTAGCTTCTAG
>M00285:128:000000000-BF978:1:2101:9259:3824_1:N:0:46
ACCATGATGGTTTTTCCTCTCTCTTCAACACTACTTATTGTGCTACTCATCACTACAGCCAGCTTTCAATAGAATAAAGC
AGATTCCAAAAATCATACATTTATAAAAGTTTATAAAACAAAGATTTTTCACAACATATACATTGGATGGTTTACAATAG
TACATGATGAGATATGTTCTTAATTATAAGCAAGAAATGAGAAATGTTAGCTTTCTGTTTTCAAAATGACAGGTAACAAT
CTGTTGATCTCTTGTGACAACCCACAAGAAAGAGGACTCATTAACTAATAGACAATAGA
>M00285:128:000000000-BF978:1:2101:15326:3824_1:N:0:46
CCTCTTATTATCTTGTACATCTCTAACAAGTCACCTCTCATCCTCCTTCTCTCCAAAGAGAAAAGCCCTAGCTTGCTCAA
CCTATCCTCATAAGACATGCTCTCCAATCCAGGCAGCATCCTGTTAAATATCCTCTGTACCATCTTTAAAGCTTCCACGG
CTTTCCTATAATGAGGTGACCAGAACTGAACACAATACTCCAAGTGTGGAGTAACCAGAGTTCTATAGAGTTGCAACATT
ACCTTACGGCTCCTGAACTCAATACCCCACTTAATGAAGGCC
>M00285:128:000000000-BF978:1:2101:6802:3827_1:N:0:46
CAGAGCATTTTGTCATATGGTTCTCCATTATGCCTCTAAGGGAGAGTGAAAAAACACTCAGGCCCCTGATGTCACCATTT
ATCACAAGCATCCCAAGAGTAAATGTGTGATATTTCTATTCTGCCTCTTACCTCCTTAAACTCTACATTCAAGAAACACT
GTCAATTACATTCACCTTTTATTTTTGTTAGTTTCTTATTCAATGCCTTTGCGAAGTCCTTATTAACATTCACACTGATA
CCCATCACATTTGTTACTTCATTCAAGGGAATGTCAAACAATACTTGATTTTTACTGATC
>M00285:128:000000000-BF978:1:2101:18509:3829_1:N:0:46
CTTTGGGATGTGGGAGGAAACCAGAGCACCCGGCAGAAACCCACATGGTCAGAGGGTGAATATGTGAACTCCACACAGAC
AGCAGCTGGGATCAGGGTCGAACACAGATCCCATGAGCTGTGAGGCAGCAGCAATGACCTCACCCTCCTCCCAATCTTCC
TTTCCTTTGTCCTC
>M00285:128:000000000-BF978:1:2101:11376:3830_1:N:0:46
CACCTGTAATTACATCACCTTCTGAGACCTTCATCATTGTATCTCCCAATGCCCAATCTCACCAGCCACCTCCCTCCCCC
TCCAAAATCCAGCAATCAGTGCCCTTCCTGACTACTGATCTCTTTCTCCTTTGCTCCTCAGGTGTGGCTGGCTAGAG
>M00285:128:000000000-BF978:1:2101:21142:3830_1:N:0:46
GACCCGAAACGTCGCCGGTTTATTTCCCTCCGCAGATGCTGCCTGACCCGCTGAGTTCCTCCAGCACTTTGTGTGTGTGT
TGCTGTACGGTACGGTATGTGGCCCCTGACCACAAGGCGTTTCTCCCTCCAGTAGACACAGATTCGGATAGCGACGTACG
CAACAACCTGTAGGAACCTGCCTCAGTGCGGGTGAAGGATCGTTCCTGCAGATGGTAAATCCCAGGTACAGACCATCTTC
GCGCAGGCCAATCAATATCAGAGGACATTTCCCTCCGTAGATGTCGCCCGACCCGCCG
>M00285:128:000000000-BF978:1:2101:13347:3832_1:N:0:46
TTGCTGTTAGCTTCTTCCTGAAATGGCTGATTCGATTTAATTGTAATAAAACCAGCAAGGCCAGCATCCTGTGAATGAGT
ATTAATATCATGAATGATCAAGTATTAAAAACCTTGTCCAGCTATGTAAACAAAGAATCTGTATAATTGGGGAAGAAACA
AGCACAGGTTACCGTTTGCCCTTTCAAAGCCTGTAACACTGTAACTGTGTGCGGCGGCACGATAGCGTAGTGGTTAGCAC
AAAGCTGTTACAGCGCCAGCGATTGGGGTTCGATTCCTGTTGCTGTCTGTAAGG
>M00285:128:000000000-BF978:1:2101:18409:3833_1:N:0:46
ATTTCCCAACCTAACAGATGAGTGACAAATGGGGAAAACAATGGTATCTCCCCTTCAGTTCAAGTGGTGTCTTGCTCCCT
CAGCATAGCAGAGAATTGCACAAGCTTCCACAACCCTTGTGCCACGGGCATGTGTCCCAGTTCTTTAAGCTATTCTGTCC
CTGTGATTGAGAGCAGAGTGACTGTGGAAGCTAGCAGCTTAGGAAAACCTAACGTTCTTACTCCCCCACTCATCACACAA
CTAAAATTTGTGAACAATTGAATCCAGATGGATAATGTATCATCCCCACAGCAGGGGCAT
>M00285:128:000000000-BF978:1:2101:14440:3838_1:N:0:46
TAAGTAAGTCAATTGCATTTCAGTTCCAGCTCCCTCTAAATCTCTTTCTTGCTGTTTTTCTCATGACCATCTGAAATGAC
CTTTGTATAAGGTCTTCAAAATCCCACAGCCTTGTAATCCCATCGGCCATCCTGAATGGCAAAACAGTGGGGTCATAACA
ACTTTCCCCCCTCCCCTCACCCCTTCCTGTGGGTGGTCTT
>M00285:128:000000000-BF978:1:2101:13170:3839_1:N:0:46
CAATGAGATGGACTATGATCTCACGATCTACCTTGTTGTGACCTTGCATCTTATTGCACTTTCTCTGTAGCTGTGACACT
TTACTCTGTACTGTTACTGTTTTTACCTGTACTACCTCAATGCACTCTGTACTGACTCAATGTAACTGCACTGTGTAATG
AATTGACCTGTACAATTGGTGTGCAAGACCAGTTTTTCACTGGACCTCGGTACAAGTGACAATAATAAACCA
>M00285:128:000000000-BF978:1:2101:23966:3839_1:N:0:46
ACTACATTCCTGTGCATTGGAGTTATCAGACCAGCCCGTGATGCAACCAATCAGAATGCAGTATAGAGGCAATGGCAATG
GCCCCCAATTCCCAGTGCCATTCAATTGAATTGGGTCATCCAACTTGGGAATGGGGATGGTGCAGCTGTTCTTCATCACA
GCAGGCACCTTGCCACACTGACCCAAGGGCAATAGAGGTGTGTTAAACATCAATGACTATCAAAATAATATCACTTCAAA
CCTTGCTGTATGTGCTGGCAGTGGTCTCCTCTCTAAAACTGATACGGATCTGAAATATCC
>M00285:128:000000000-BF978:1:2101:10164:3840_1:N:0:46
ATGTGTCCACTCTCATCAGGGTGTACTGCTTTTTGTTCTGGTGTGGGAGTGGTCTGATATAGTCTATCTGTCACACGCAA
CCCGCTTCCCATGCTGTGGCGAATGTGACCTGGTGGCCCTGCTGGCCAGCGTCATGGCTTCACTTGCTGGCAGATATGGC
AGTTAGCAACAGTGGTCTTATA
>M00285:128:000000000-BF978:1:2101:14166:3841_1:N:0:46
TAAGTATTTCTTCCGGATTACACACTTTCCCACTGCTGCACTTGATAGTCCTATTCTTTTGCATCTCATCCTCTTGCTCT
TCACATACTTGTAGAATGCCTTTGGGTTTTCCTCAATCCTGCCCGCCAAGGCCTTCTCCTGTCCCCTTCTGGCTCTCCTA
ATCTCCTCCTTAAGCTCCTTCCTATTAGCCTTATACTCTTCCAGATCTCTAACATTACCTAGCTGTCCATACCTTTTGTA
AGCTTTTCTTTTCCTTTCAACTAGATTTATTATAGCCTTTGTA
>M00285:128:000000000-BF978:1:2101:7791:3841_1:N:0:46
AAAAATTAAAACCTTTAACTTTAATTCACTTAGTTCAAGCCAGATGATTGTATTGAAGTCTATTATCCATTAACTAAATG
AATGAAAATATCATCTCAGCTGCATAAAATGCAAAATAAT
>M00285:128:000000000-BF978:1:2101:6884:3842_1:N:0:46
AAGCTAAATCCATTAATTTCCCTCTTTCTACCGAAAGCCCATGGAGTAGCTACAATAAAACAATTGTAGGTTATGTATTG
CATGCAGCTGAGTCGTTTGGTAACTGTTACTTAAGTGTACAACGTACCCTAGAAAAGTTAATCGCTAATATAGCCACAGA
TTTCCTCTTTGGCTAAAACAGCGTTTTAAAGGCTAAATCCATTGATTTTCTACTTTCTACACAAAACGCATGGTGTAACC
ATTGGAAAACACTTGTAGTGTATGGATTCGATGGTGCCGAGTCGTTTGGTAACAGTTATG
>M00285:128:000000000-BF978:1:2101:9197:3844_1:N:0:46
TATCCTGAGCCAGAGAGGGAACCCACTGCTGTTTTGGGAGGGGATGACTACATGATGATTTATTGAGCCCCACAGACTTT
TCTCGTTGTATTGATTTATTAAATTTAAATTTTATTTACAGCGTGGTAACAGGCCTTTTCAGCCCAACGAGTCCGCGCCG
CCCATTTGAAACCCCCAAATTAACCTAC
>M00285:128:000000000-BF978:1:2101:18214:3845_1:N:0:46
ACCTGCCTCCTCCCACCCCACCCCAACTCCTTCCAGCATCAACTCTTGAGAGCAATACTTACCCCAGTCATCTATCCTTA
GCTTGTGGCTGCTCAGTAGCTCCCCACCACTGCAGACAACACCATGGTTCTGAAGATATGGTTTTTCACTAATGAAAAGG
TTAAACGACCTTCCAATTGCGCCAGAGGTCTTCAGCTTCTGGCATACTGAAATTTGCAGCCGCTTGCCCAGAACTGGAAT
GGTAGTGAGTATATTGGTGCAATTTTCATCTAGGGCATCACCCTGTTTGGTGTAGACACC
>M00285:128:000000000-BF978:1:2101:6679:3845_1:N:0:46
AAAAACAAAAAGTAAAGAAAAAGGAATCTTAGAGAGAGCAAGGTACTCATTAATAATAGTAGTTATTTCTTATTAATAAT
TGTCCATTGCATCAATCTAAATATCTGGTTTTCTAATAATAATTTTTAAGGAGAAGGTTATGTTTCGCTGGGCTATTATT
TTTGCCGTGATCGCACTGTTAGCAAGTTTATTGGGTTTTGGCGGTGTCGCAGGATTGTCTGCTAATTTGGCATATATTTT
CTTAGCAGTCGCTGTTATTTT
>M00285:128:000000000-BF978:1:2101:23871:3846_1:N:0:46
TTCATTCTCTGTAATCCACTTGGGGTGGGTTTTTTCATAAACACATCCATTGTTACTGGTTTCCACACACATGCCAATTA
AGAGAATTTATTGGACCAACCCCAATGTGTCCAAACTCAGACCTCCAATACCAGTCTTAAGTTTGACTGCAAGCCACCCT
AATCAATCTTTGGACTGGATCCCAAAACGACACTCATTAATCTTGGGAACATCCCGGATGAGCCCTCAATTTTGT
>M00285:128:000000000-BF978:1:2101:17258:3848_1:N:0:46
ATCGAAGGCCGTCCTCAGCATCCTCATCCAACGAGCAGGTGAGTGAGTTCCTATACAACAGGTACCGAGGCCAAGTGTGG
AATCCCGACTGCCACCCAGGTCAGCCGACACAATGCAGCCCAATCCTGAACCTGGCACAGTCCATTTCGACTGTTAACTA
CAGAAATCCGGGGTGATTAAGGATTCTATCGTGTGATGAAACTAAGATCGGAAGAGCACACGTCTAACTCCAGTCACTCC
GCGAAATCTCGTATGCCGTCTTCTGCTTGAAAAAAAAAAACAAAATAACACACACCACAC
>M00285:128:000000000-BF978:1:2101:12617:3852_1:N:0:46
GCAAAGATTAATGAGACATGACAGCTTCAGAACAAGTATAGGCTTTCCATGTATACTTTTATCATGCAAAAGGAGCAGGT
GAAACAAAGAATGGAGCATAAAAGTGTGAATTGAGGAGACAACAGCCTATTGCA
>M00285:128:000000000-BF978:1:2101:9820:3852_1:N:0:46
NNNNNNNNNNNNNNNNNNNNNNNNNNNNNNNNNNN
>M00285:128:000000000-BF978:1:2101:20781:3854_1:N:0:46
GCTCCGGTTTCCTCCCACATTCTAAAAGACGTACGGGTAGGTTAATTTTGGTGGTTAAAAATGGGCGGCGTGGACTCAGA
GGGCTGAAAGGGCCTGTTACCAGTCTGTAAATAAAAAAAAATGTTACTTACTGCTGTCAGTCCATGCCTGAAGGTTGTCC
AGGTCTTGCTGCTGTGGGCATGGGCTGCTTCATTGCTGAGGAGTTGGGAAAGGATTTGAATATCATGAAATTATTAGCAA
AAATCCCCACTTATACCTTATGGTCGCCTCACTACAGGAAGGATGTGGAAGCTATAGAGG
>M00285:128:000000000-BF978:1:2101:5936:3855_1:N:0:46
CTGATATATCCTTCAAAGCTGTATAATAAAGATGATGTATTTACATTCAGCATCCTATACGAATTCAATAGAGCTTCACT
TCTTCCATTCTTATTCATTTACTTGCATCGTTACCACATCTCGCTTAACTCACATTTGGCTATGAGTGAATTACTTTATT
GCTGACCCATACTTCTAGGACACTAGAAATTAAACAGTTGAGAATAGGGCTTCCCCTTTTCTTATCTTCGGTCCTGAAGA
AGTGTCCTGACCCAAATCGTTGACCATCTGCATTTCTCCACAGATGCTGCCTGGCCTGCT
>M00285:128:000000000-BF978:1:2101:20031:3860_1:N:0:46
TCCATGACTCTCCAAGTGCTCATAGATCCTGTCCCTCAAAATCCTTTCCAACAGCTTACCTACCACAGACGTGAGACTCA
CCCGTCTGTAATTTCCCGGACTATCTCTACTGCCCTTCTTAAACAAGGGAACAACATCCGCTACCCGCCAATCCTCCGGC
ACCATCCCCGTGGACAACGAGGACTCAAAGATCCTCACCAGCGGATCAACAATCTCCTCCCTCGCCTCCC
>M00285:128:000000000-BF978:1:2101:5292:3860_1:N:0:46
GACAAGGTGCCGCACAAGAGGCTGATTAATAAGATGAGAGGTCACGGAATTACACGAAGGATAACAGAATGGGTGGAGCA
TTGGCTGGTTGGCAAAAAGCAGAGGGTGGGAATAAAAGGTTCCTGTGATGGTTGGCTGCCGGTTACTAGTGGTGTTCCAC
AGGGGTCGGTGTTGGGGCCTTTCTTTTT
>M00285:128:000000000-BF978:1:2101:14055:3862_1:N:0:46
ATTCTGAACAATAAACTACATGATTTACCTTGCACACAAATTGTAATTTCTTAACCTTCAGATGGATTGCTTCCTTTTGC
TTTGTCCTCAGTGTTACTGTGTGTGTATTGGATCAGATGATCATACTTCAACCTCACTGCTACTTTATGATTTTAAGATT
TTTTTAGAATATTGAAATGTTAGATTAATTGACGAGTTTAACTTAGGTTTTTTTAGAAAGGGGAAACGTCATCTCATTTA
ACAAATTAATCCAACCACTGATGAAAATTCATTTTTCTTGCTGTTTTTAATTCATGAAGT
>M00285:128:000000000-BF978:1:2101:8500:3862_1:N:0:46
ATCACACTGCCAATTTTGAGCTCAGCAAATTCCTTAATTGTAGGATCACAATACATCCAAATCATTTACATACACCATGA
AAAGCAAGTGTAGTGCTAAGCCCCACAGAACCCCACTGCATACATCTCTGCAGACTGTAACCC
>M00285:128:000000000-BF978:1:2101:15337:3864_1:N:0:46
ACCTTTTTTCCTTGAGGAACAGCATCTCTGGATGCCCCAAAAAACTACATCATTCTCAATGCTTAATTTGAATCTTGAAT
AACCCTGGAGTTATAAAGGACTTTCATATCCTCATACTTCCTTCTTTGTTGTAAGGAAATCACTTGGCCCATCGAGTCTA
TGCTAGATCTCAAAGCTGTCCCTTCATCTGTGTCTGTTTTCTGTAACAGCTGGTTTGTGTGTGGAGCAGAAGAAAAAGGT
GGTCTCATAAAGGGATATAGTGGGAGTATCATTATCCAAATCATTAAGGCACAATGACT
>M00285:128:000000000-BF978:1:2101:21676:3868_1:N:0:46
TCATAACTTCTGGAGCGTAGTTTTCAACAATTCAAAATTTCCATTGTTTAAGTTGAATCATTCCACGTTTACGAGTGGCT
CGGATCAGTTGTTCCTTGATATTTGACATAGTGAAATCCCAATATTACTGGCCGAGGTTTTTGATCAGGAGCAGGTTTAG
ATCTTAATGCTCTATGAGGCCTGTCCAGAATCGGCTGGACAGAAAACATTACAGGACCAAATATTTTGACCAAAAGATTA
G
>M00285:128:000000000-BF978:1:2101:22381:3869_1:N:0:46
CGCCCTGGGAAAAAGGCTCTGACTGTCCACTCAATCTATGCCTCTTATCATCATGTACACATCTATCAAGTCACCTTCCT
CCTTCTCTCCAAAGAGAAAAGCCCAAGCTCACTCAACCTATTCTCATAAGACATGCTCTCCAATCCAGGCATCATCCTGG
TAAATCTCCACTGCACCCTCTCTAAATCTTCCACATCCTTCCCATGATGAGACGACCAGAACTGAACACAATACTCCAAG
TGTGGCCCGATCAGAGTTCT
>M00285:128:000000000-BF978:1:2101:12675:3870_1:N:0:46
GGCCAAGAAAGCTCACTAGCATCTCTACTTCCTCAGGACACTAAAGAAATCTGGCATGTCCCCCTTGAAACTTGCTAACT
TTTACTGATGCATCATAGAAAGCATCCTATCTGGATGCATCATGGCTTGGTACAGCAACTGCTCTGCAAGAAACTGCAGA
GA
>M00285:128:000000000-BF978:1:2101:21404:3870_1:N:0:46
TGGAAATCTGCAGATGATGCAAAAAGTTGTCAGAGTGGTTGACGGGTGAACGGTTTAGACTGGGGAGGTATCGGTGGTCT
GGGTGGTTACACAGAACAGTGGGAAATGGTTCTGGTGTTGGGGGAGGTGAAGCAAGGCCAGGGACTGTACAGTAATGGGA
TGATGTTGAGAGGTGTCGAGGGTCAGGGGAACTTGGAGTGTGCGGTCATGGATATTTAAAGGCAGCAGGACAGGCTATTG
GTATCGGTTTATCATTGTCACTTGTACCGAGGTACAGTGAAAAGCTTGTCT
>M00285:128:000000000-BF978:1:2101:9313:3870_1:N:0:46
GTAACATTTATTTAACTGTACCTGTTACCCCTGAAAAGGTAATCTGATATATCACCGAACTTCTTATCAGGCTAAAACAG
CGTTTTATAGGCTAAAACCATTCATTTGCCAGTTTCTTCACAAAACACATGTAGTATCAATAGGAACGCAGTTGTAGTGT
ATGTTTTTCATGCTGCTGAGTCGTTTGGTAACAGTTATTTAACTGTACCATTTACCCCTGAAATGGTAATC
>M00285:128:000000000-BF978:1:2101:7856:3871_1:N:0:46
GACCTCTGCAGTGGATTCTCTGTCCCTGCACGAAAGAGAGGCTGATTGATTGTGGGGAGAGTAAGTACAGTTGTGCTGTT
TGTTAATCTGTTCCTTTCCAATTCACAGGGAGGTCTGATCAACTTTGAAAAAAGGAGAAAGGTAATACATTTAACAGCTT
CCTTCATAAATGAGTGGCTGGTGCAAGATTCATTTATCTGTC
>M00285:128:000000000-BF978:1:2101:12583:3872_1:N:0:46
CTGCTGCATTCAAGTTCAGCATCACATGAGAAAGATTGGACTTTCTTTGCAGATGGAACTTCAAAACAAAGTTACCAGTC
TCAAGCCAGTGTTGTGGTCTGTTGGCATCACAATATGGATTCAGTGCCATATCGCCTATTGATGTGTTGCAAATTCTTAT
TTTTCTCCATATGTAAACATCAGGTATAATTCATTCTAGCTACCCACAATAAGTGTATGCCACATTGCAAGCAATATTCC
TTCAGCTACTGGGGAGTACTGCTACTGAAGGAATGGATACTGTAATGATGTGAATGCGG
>M00285:128:000000000-BF978:1:2101:20204:3874_1:N:0:46
AATACCTTGAGGTGCAAGGCAAGATAGGTCCTAGTCAACATGGGTTCGTGAAGGGAAGATCCTGCCTGACCAACTTATTG
GAGTTCTTTTTAAGAAATCTCATGCAGGGTGCACAAGGGAGAGGTCATAGATGTAGTGTATTTAGACTTTCAGAAGGCAT
TCTACAAGGTGCCGCACAAAAGACTAATTAGTAAGATGCAAGATCACGGAATAACAGGCAGGATAACAGAATGTGTGGAG
CGTTGGCTGGATGGCAGGAAGCAGAGGGTGGGAATGAAAGGTTCCTGTTCTGGTTGTCTT
>M00285:128:000000000-BF978:1:2101:18421:3879_1:N:0:46
CATGGCCCAAGGATTTTTGGTAATGCTCTCGAAACCTTGGTATAAAACAAAGGGGACAGAGAAAAGTCAGTGACTTAGAA
ACACATGCCCAGAGGCCAGTGCAAAAACTATTCCAGGAGTATAACTGCAAACACTTTGCAGTGCAGGAGGCAGTTCAATT
ATGTAACAA
>M00285:128:000000000-BF978:1:2101:18359:3879_1:N:0:46
AGTTGTTTATAGTATTTCATCACTGGCCTTTTATTTAAAATCCCTCCATATCTTATCTCATCTTAATTCCATGTTTGTAC
TTCTATACCACACAGCATGAGGCCATTTAGCCCATTGACTCTATGCCGGTTCTTGGATTCATCCTGTTTCCCCACTTATT
TCCCTCTTACCTAGTCTCTCTCACATATCCATGAACATTCCTAATTCCTACACAAGGGCTACTTTGCAGTTCCCAATGAG
CCTAATAACTAGCTTGTC
>M00285:128:000000000-BF978:1:2101:13366:3880_1:N:0:46
CAGTTGCTGTTCCCCACAGAACTTTGATGTGTCCACGCAGCACGCTCTGGACCATGAACACCGCCGCTTTGTTTCTGCTG
TTTGGTGAGTCGTGAAAGTAATTCATATGTAAATTGTTTGGTTGAATTCATGCAACTCACCGCACTGCTTAGCGTAGGTC
GGTTAAATGCTGCGTGTGATCGATCATAATTCAGCACAGAGTCATAAAATGATCAGTGATCGTACTGTGCACATTTATGA
AACTGTCATCTGCTGCTTTGTCGAGGGTTATTGTCAAGATGTCTGCAGATATTCTGCAAC
>M00285:128:000000000-BF978:1:2101:25638:3880_1:N:0:46
AGCCACTGGTGGTGTATGGAGATTATGTGGTGCTAATCAAGGGGCTCTTTTGCCCTTGCTGGTGTTATGCTAGTTGAGTG
TTGCTAAAGCTACAGTAATCCCAGCAAATGGAGTGTACTCCATCACAGTCCTGACATGTTTGTTAGTATAAAAGCTTTGA
AATTAAGGAGGTTATTCTCCCACAACAGTACACCCAGCTTGCAACCAATGCTTGTAGCCACAGTATTTATCCAGGCTGCC
CAGTAAAATATCTAGTTAATGATTATCCTAGGAAGGTAGGAGTGGGAGTTTTGGAGCT
>M00285:128:000000000-BF978:1:2101:10074:3882_1:N:0:46
TCAGAGCACATTGCAGTACATGAGCTCAGAGTGTCTTCCGGGGCTGTGGATTTCCGAGCAACAGAAGTCACAGATTCTCG
CCGAAATGGGACAGCCAGTTATCTGGCGGATAGAACACATTTTCCATCCTGTTACTTTGAGCTGCTGGAATTCCCGGTAA
ATCAGTGTCATAGCTGCCGTTATTGGAAATTGATATTTACTTCCACTCCTTAGAATTGTTTCTCTCGTTGTTTTCTTCCA
CAGCCACCAGTCCAGACCAGGCA
>M00285:128:000000000-BF978:1:2101:21073:3883_1:N:0:46
GAGACTTGGGTAAACTCATGTTCTATTTCTAAGGCATAACAGAGCAGTCGACCTGGATTTTGTAGGAGTTTGCTTTTCAT
GTCATCTAACAGGCTATAATCGTTGCTGCGAATTTCATTATGCATATCTGATGCAGTGGC
>M00285:128:000000000-BF978:1:2101:14523:3883_1:N:0:46
AAAAAAAATCGGTAGAAATAAAAAAAAGAGGCCATGAATGGGAAGAAAAGCATAGTGGTCGTGCTGGGGGGGTGGTTACT
TAAAGTGGGAGAATTCAATGTTCATGCCATCAAGCTGCAAGGTTCCAAGACGGAAAATGAGGTGCTGTTCCTCCAGTTTG
AACTTGAAATTCTCCTGGCAGTGGAGGAGGCCGAGGACTGACATAATCAGTGATCGCATGAG
>M00285:128:000000000-BF978:1:2101:13724:3887_1:N:0:46
AGCAGGCTGTTTATTCAGTCATACAAAAGTGTTGTTGGTGTCCCTAACTCTGTCACATATACTTTATCTTTGATATGTAA
ATCGGAATGCTTGTAGTGTTCTTCTTGACAGGAGAACACTCTGTGGTTATGTTTCTTCCAAAACCATAAAATAGAAGCTT
GCTTATTCCCACCCCCCCTCAAATACCCTCGAGGTTTTAGGTGAATGTTTTCTGTTCTCTTTGACAAGCGCACATCCAAT
TCCATAGTAGTTCCATATTCTTTGATGATAATTAAATTTATAAATTAATTTCAGTTCTC
>M00285:128:000000000-BF978:1:2101:24597:3888_1:N:0:46
AACTGTGTTTGTCACTAAAATCCGTGGATGGATTTCTGGAGTGGTTCAGTGGAGTTCACTTTGTCGGTAACCTGCAGAAG
GACACAGGTGTTTGCGTGAACAACCACATTTTGGATGCTCTTCAGAGTGGCAGATAGTATGGAACAAAGTGATGGAATTG
GCTTTGCTGCTAACCTGTAGAAGAACACAGGTATTTGCATGGACAGTCACGATCCAGGAGTTTTTGGGGTGAGAAAGTCA
CTACCGAGTAAGCCCTGAAGTGTCGTTTGAGTTTCGAGTGGAACATTTGGATT
>M00285:128:000000000-BF978:1:2101:20868:3890_1:N:0:46
TCATCTGACCTATCCTTTTATTCCTATAATCACTAACTCATCACACCAGAAGCAATCCAGAGATTACAACCTTTGCTCAA
CTTTTGCTCCCAAAAGTCTTGTTGCAAACCTCATCACTTTTCTCATCTAACTTCTTATCTATCTTGTTTGTACCAACATG
CACCACAACTGCTGGCTGTTCACCCTTCCATTCAGCTGTCACGACAACCCAATGGATTGTGTTCACAGTTGGCACACAAG
GACTGGATCTCCAACCTACAATCAGTTAACATGATGTTGAG
>M00285:128:000000000-BF978:1:2101:15405:3895_1:N:0:46
TGTATTTCATGCTGCTGAGTCGTTTGGTAACAGTTATTTCAGGGTACCTATTACCCCTGAAAAGTTAATCGCTCTTATAG
CAACAGATTTCTTATTTGGCTAAAACACCGTTTTCTAAGCTAAAACCATTAATGTACTACTTTCTACACAAAACACATGC
AGTAACTACAAGAGAACAATTGTAGTGTTTGTATTTCATGGTGCTGTGTCATTTCGTAACAGTTATTTAACTGTAACACT
TACGTCTTCAAAGGGACTCACTGATATATCAACAGTTTTCTTATTTGGCTAAAACAGCGT
>M00285:128:000000000-BF978:1:2101:15018:3895_1:N:0:46
GTTCCTCCAGCAGATTCTCCGTTGCCCCAGATTCCAGCATCTGCGATCTCTTGTGTCTCTCTTAGCTACCTTAAAACAGA
AACTGCTCCAAAAGTGGTTCAGATGGCTCTGAGGCACTTTGGGAAATGAGAGAGGCTTTGCAGAGATTTGAGTGCTTTCT
TTGTAAACAATATTTCAGGTAAACATT
>M00285:128:000000000-BF978:1:2101:21010:3897_1:N:0:46
TCAATGTAATTTATCATCAATTCAAACTAAAAGAGAAAATGCTCATTTTAAGTGCAGCATTCCTTAATTACTCATTATTG
AGAGACAAGGGAAGAACTGTGATGGAGATGAAGAAAACTGATAGTGGACACTCTCAGCTGGGATTTTTGAAGCCCAAGAG
TACAAGAATATATTGACAAAGGAGGCAATAGGCCCCTTGTCACCTTTCAGCAAGATCATGGTTGATTCTGGAGGACCATC
ATCCCACCCAATCCTTTTATTCCTCAATTCTCCTTGAGTCCAAGAAAT
>M00285:128:000000000-BF978:1:2101:22457:3898_1:N:0:46
AAAATATTAACATTCTTATTTAAACAAAAATGCTGACAAAGTCATTCTTATGACAATAAATTCAAGTCACTAAGTTTCCA
TTGCTAAGGAATATCACAGTATCTGAATATTTAACATTTACATCATGAGAACACATGCAGATTTATGCACCGTGTGGAAC
ATAGGTCCATGTACCATGCAAGAAAAGCAGAGGACATCAATCCTTTAAGACTCAAGGCACTCCCACGTTGTATGACAAAT
CAGTCAAAAAAATCATTTGAGACAATACCAA
>M00285:128:000000000-BF978:1:2101:5802:3899_1:N:0:46
TTTGGTAACATTTATTGAAGTGTACCTCTTACCCCTCAAAAGGTAATCTTGATATATCACCAGATTTCTTACTAGGCTAA
AACAGCGTTTTTTAAGCTAAAACCATTGATTTGCAAGTTTCTACACAACACTCATGGTGTATCAACAGGACAACAGTTGT
AGTGTACGTTTTTCATGCTGCTGCTGTCGTTTGATAACAGTTATTTAACTGTACCTCTTTCCCCAGAAAAGGTAATCTTG
ATATATCACCAAACTTCGTATTGGGCGAAAACAGCCTTTTATAGGCTAAAACCATTCATT
>M00285:128:000000000-BF978:1:2101:6248:3901_1:N:0:46
ACTGGGAGGGGCGGTGCTGAGGGCGGGGCCTGTTGCCGGCACGTGGAGGGGGGCGGGACGGGGACGGGGGTTACGGGGGG
CGCTCGGTGGGTCCCCGGTCGCCGTTATGCCTGAGGGGCCGTCGCTGCGGATATCTCACGGGCGCTGCTGCCGGGGGCGG
GGGCGGCTGGTGCAGCGGGCGGGGGGCAGCAC
>M00285:128:000000000-BF978:1:2101:11067:3902_1:N:0:46
AGACTGTTCCAGGCACTTCAAAATAAGGAAATTTAAACTTAAAAAAATACCAGAGTCAGTAATTTGCAAAGAAGCAGAGC
AAGGGGAAGTGGAAAATGTTCTCAAACTGTTCTATTGTTCCCTATTCTAATTCTAATGAAGGATTCACATTTGAAAACTT
ACAGTTCTCTTTAGACTATCTGTCCT
>M00285:128:000000000-BF978:1:2101:12365:3903_1:N:0:46
AAATGGAAGATAGCAGGAGCAGCTCAGAGAGGAGGCAGACGGAAGGTCCCCTGCTTTGGACCATGTCCACGGCAGTATTA
ATCCCCCAAACTTGACCTCTCTAGCAGCAATGTGTCAGCTGTCTTAAACCATGTTCAAGACCAAACACAAGAAGACATCA
CATTTCCCTATAATTTTGAGACCTGTAAATATCACGTTCCCATCAATCCAACTGGTTTTCTTTGATTGCAGTGTGTGTTT
TAGCCCCTCCACCCCCAAACAGTTATCCCACTATTCCACTTCAGTTGTCCCGAGGACGTT
>M00285:128:000000000-BF978:1:2101:20995:3908_1:N:0:46
CACCTGTGCACATGTGTACATGTGCAGATGACCTTGACTGTTTTCTCCCAGCTTCTCCAGTCAAGGGCCTTTTCTACGCT
AACTGGTAATCAGAGACATTTAGAAATAAATGGATTTTTTTTAAATTAATAAGTATTGATAAAAAATTAATTTCTTTTTC
TCAAGATCTGGACCTCATTGCTAAGGGAAGCATTTATTGTTCATCCCTAATTGCTCTTTAGCCATGTTCTTGAACCACTA
CAGTCCTTCTTGAGAAGGTGCTTCCTCAGTGCTGTTGATAGGAAGTTTCAGAATTT
>M00285:128:000000000-BF978:1:2101:13694:3910_1:N:0:46
CAATGGAGAAGTTAATAGATAGAGGCGTAATTCTGGGTACATTATCCATCATCTCCCATTAAAAACTGGGTTGAAAGAAT
CCAAAGGGAGACTAGAAATACAAATTATATTAAATTAACTAAAGAGTCCTTAATTCCTGGAGGAGAGAATGAGGAAGATT
GGTCTGCACCTACTGGTGAAGTGATCTCATTGGAACAGATTCTGAGAGGGAGTGACATGAAAATAAGACATAAAAAAGCC
AGGTCCATGAAGAAAATACTAATCTTTCTTCCCTCAGAATTACAAAT
>M00285:128:000000000-BF978:1:2101:17529:3910_1:N:0:46
GAGAAAGCTTGAGAAATCTTTTGATGCAAATAGATAAGTGTATTACACTCATTAGCATTATTCATCGTTGAATGAATTGA
AGTGTATATTTAAAAGAAGTCCACAGTACAGCAGAAAGTGAAGATTGATAAAGAAATCTTATGGATCTTATGGACCTGAT
GTGTCAGGATATAGTATTCAAAGGATATACCTTGCAAATTTTAAGAGATGCTACATTAGTTTATTAGAATCTCTGCATTA
GCAAAATGTGTTTATTGTATGTACTGTAAATAAAGTTCAGTTACTTATACCTGAAGTAA
>M00285:128:000000000-BF978:1:2101:23154:3910_1:N:0:46
CACTAAGAGATGCTAGGTGCACAGAAATGCACCAGCACTTTAAATGCCCGACACCAGCCCGTTCACTTTAATAACTATTT
ATTTATTTACTGGCCATTTTTAATTTAATCTGCATATTAATTTAATTTTGACTGCCGTAGTTTTCAATGTTTTTTAATGT
TTATTCTGTTAAGTGTGTATGTGTGTCTCTGTTGGTTGTTACTTAATGGGACGAGCACCTGAAGAGGACGGTATCTCGCT
CCTATGCATACCATGTATGTATATGGTTGTGACAATAAAACTGATTCTGATTATGAAATT
>M00285:128:000000000-BF978:1:2101:19898:3910_1:N:0:46
CAATCTCTCTGTAACCTCTATCGAGTTAGTTAAACATGATTTTTCTTCAATAAATTTCAAGGAGGACATTTTGTTGGAGT
GGCTGAGTTGAAAATTGAGACTCACAAATAAGTGGAGCCATGGCCAAACCACACTTGACTTGTATGATTTCCTTATTGGG
AGTTTAAGATTATGAAATGTACTCATAAATCTTGCTTCTGTCAACAATCATCACATTGCCACTAAAAATGGCAATCTTTC
ATTTCTTATTGGTCAAACATTCTCATCAGCCATTTTATGCAGCACAGTGGTGAGGCAGAC
>M00285:128:000000000-BF978:1:2101:5309:3912_1:N:0:46
CAGCCACCGAATAAGTGGTGACAAGCAGAAAGTGTATTAGGTCCTTGGTTATCATGAAAAAAACTGAACTGCAGTAATGA
AGAGATCCGTTAACTCAATCACAGTAAACCAATGGCTCAAATCTGAGGAAAATGTTGTTCAC
>M00285:128:000000000-BF978:1:2101:15652:3913_1:N:0:46
TCACTGTCCATCTTACCCCTGAAGAGGAAACCGCTTATATAGCACAAATTTCATATTTGGCTCATCAGCGTTAAGACAGC
TTAATGCATTGATTTGTCAGGTTCTACACAAAACACATGTTGTAACTATGGCAAAGGTATTCTAGTATATGTACTTCATG
GTGCTGAGTCGCTTAGTAACAGCTATTGGATTGTACACCTTACTCCTGAAAAGCTAATCGGTGATATAGCAACAGAATTC
CTATTTGACTAAAACAGCGTTTTTTAAGGTTAATCCATTGATTTTTAAGTTTGTGCACA
>M00285:128:000000000-BF978:1:2101:15556:3914_1:N:0:46
TCTCAATGGATGAGCATTTGGGGGACAGTGACTATTGCATCCTAACCTTTAGCACTGTCATTGACAAGGATAGGAGTAAA
GACGACAGGAAGATATTTAATTGGGGAAGGGCAAATTATGAGGCTACAAGGCTAGAACTTGGGAGTGTAAATTGGGATGA
CACTTTTGAAGGGAAATGTACTGTGGAGATGTGGTTGTTGTTCAGGGATCTCTCGCA
>M00285:128:000000000-BF978:1:2101:25205:3915_1:N:0:46
GTGGGCACAGGGAGGTGATAGGTAGATGCAGGTAAGAGACCTGCAGATGATATTAAGGGAGGTGCAGGTGAATCTTGCAG
GAAATGGAAGACTGTGGACCCAGTGGGGCAGCTGGGATCAGTATGGACACACAGAATGGTCAGTGTGGACCCAGTGGGGC
AGCTGGGATCAGTATGGA
>M00285:128:000000000-BF978:1:2101:13411:3916_1:N:0:46
CATTGCGGATATGTCTAGACCCAAGAGATTTCAATAAAGCCATCAAGAGAGAGCATTTTAAATTGCCAACATGTGAGGAG
ATCATGTCCTGGTTTTCAGGTGCCAAATAGTTTAGCAAGCTCAACACATCATCTGGGTTTTGGCAGATGAAGCTTGATGA
GGCAAGTTTGAGACTGTGTACTTTTAACACACCACATGGAAGATATCACTATCTTTGGCTGCCATATGGGATCCTGTCTG
CACCAGAAGTCTACCGTAAAACCATCAACATGATTTTTGAGGGCATAAACAGTGTAG
>M00285:128:000000000-BF978:1:2101:24408:3917_1:N:0:46
AACACAAAGCAAACCTTCCACCTGTCCTCTCTGTCCGACAGGATTGGTCTTTCCCTTATGGAATCTGTGTCAGTCATTTG
TCACAGCTGAAACAACAGCTCTGTTGAAACAAGAGCTCACCAAACAACTACCTCTGTTACTGTGGATGTGGGCAGTCT
>M00285:128:000000000-BF978:1:2101:19708:3917_1:N:0:46
AGACTGTGCTCTTCCGATCTTGGTTTGTAAGACAAGCTTTTCACTGTACCTCTGTACAAGTGACAATAATAAACCAATAA
CTATACCAATAGAAGATGGTGGTGGATGCAAGTGCCTAGGAAGGCCACGTGGCTGTGGAAGTAAGTCTGGGTGAACAGCT
GGTCGTAGAGCAGGAGAGCACAGAGATCACAGAAGGGGAGCAGTGAGAGAGGAACTCCTGTCAAAGAGAGGAGGAAAAGC
TCTTCAGCATAGGTGTCCTGGAAGAGGCATCGCAGTGGAGTGGCAAAATGGAGACACA
>M00285:128:000000000-BF978:1:2101:16259:3918_1:N:0:46
TAGTGCAGTTTAAACATTTATTTTTAATTGAAAATTCTGTCAGGTATGAAAAAGGATGTCACTAAAATATTACCTCAAGT
CTATTGGTGCTAGTAAAATTGGGTTTCATAATTTAGGGCACTGCTGCCTTGGAGTTTTTGAAATACAGGTCTAAGTTTCA
TTCCTTCTTCCCTCCTTCATTAAGTTAATTGGATCCCTCACTCTATAATTAACCAGATTACCAAGTTTGGTTCCCTAATA
TTAATCATTTCCACGTGACACAATTTGAATAAGCACACAGCTCCAAGTACTCTCATTGCT
>M00285:128:000000000-BF978:1:2101:23538:3918_1:N:0:46
CATAGATGTTTATGTCTTTGCACGGTACTGCTGCCGTAAAACAACACATTTCATGTCATATGTCAGTAATTATAAAGCCG
ATCCAGATACTGATGTTAAAACCCTTCAGGATTTCAAACCCTGTATTAAATCTCCACTCGACTCTGAGAACAATCCTGTC
TCCTCTAGCTTATCTTAAGTTCAGTAATGAATATAAAATTAGGAACTGTTTATTGATCTTTACTTACTCATATATAAAGT
TTTTTGCAGCATACATTTTAACGTGATTGTTAAATGTGTCCAGTTCGTCAGTTACCCTG
>M00285:128:000000000-BF978:1:2101:22699:3918_1:N:0:46
ATGGGAAACGCTGTCTTGACACTGGATCATGAGAAAGACGGATGGTTTGATCTGAAACTCTGGTCCAGAACAGTGACTTT
TCTTAACAAGATGGACTAATTCGTACATTCTTGTCTTTCTTACATTTCTCATGGTCTTTTTAAGGCCTTAACTTTCTGTA
TACGTTCAATAGCTCTCAGTAACATTTGAAGGAGTAATTATACACAAAGCAGAGGTTGTAAGGGCTAGGAGCAAAGCTCC
CATTTAAGAATAGAATGCAACCCCACAGTAGGGTTAGGTATTGGATCAGAGATTCGAGGC
>M00285:128:000000000-BF978:1:2101:23024:3919_1:N:0:46
GAAAAGATGCAGAAGAGCTTTACCAGGATGATGCCTGGATTAGCGGGAGACATTGGACAAATTTGGGTTGTTTTCTCTAG
AGTGGCAGAGGCTGAGGTGAGATGTGATGGAAGTTTATAAGATTATGAAAGGCATAGATAGAGTAGACAGCTGGTATCTT
TATCCCAGGGTCGAAATGTCTAACA
>M00285:128:000000000-BF978:1:2101:13817:3920_1:N:0:46
TTTTATTCTTCCCACATTCTCATCAACTCCCCCATATCCTACCACTCGCACACACACTAGGGGCAATTTACAGTGGCCGA
TGAACTTACCAACCTGCACGCCTTCAGTATGTGGGAGGAAACGCGAATAACCAGTGGATACCCATGTGGTCTCAGGGAAA
ACATGCAAACACCACACAGATAGTATTCAAGATTAAAATCCGATCCCTGCTGCTCTGCGGCTACATCTCTACCAGCTGCA
CTGATGTGGGTGCAGCAAGTAGTTA
>M00285:128:000000000-BF978:1:2101:10020:3923_1:N:0:46
CATTGAATGTGTGGGCAGGTTTGCGAGTCTGAGTGGCCAAGAACCAGCACTATTGCCTTGCGTTTTCCCTCCTAATTTGT
CGAAACGCACATCCTACCCCATACTCTGTCGTAACAGCCCCGAATCTATAGCATACGAAGAGAATGCGTGGATAAATGGA
CTTCGTTGTGAAGCAACAGTTTGCAGAGCGTCAACAAGGATAAGATACAGGTAGAAACTGACTTGTGAACTAATAACCGA
TCCTTGGGATACTTGATTTGACATACCATTCCACTCAGAAATCTAAACATATATTTCACT
>M00285:128:000000000-BF978:1:2101:5293:3925_1:N:0:46
TGCCAGGCAATAGCCATCTCCATGATGGAATACTCTCTGCTTGCCTGGATGATTGTAGATGTAACAAATCTTAAGAATCT
CAACATCATCCAGGACAAAGCACCTATGTGATTGGCATCCTAAGAAACGATCTAAATACTCATTCATTTCCACCACTGAC
ATACTGTGGCTACCATCCACAAAATGCACT
>M00285:128:000000000-BF978:1:2101:15519:3925_1:N:0:46
CCCAACCTAAATATATATATGTATGACATTTTAAAACTTGCTTTGGAAAATCTTCATAGAAAGAAAAAATTTACATTTAG
AAATAGAACCTGAAAATCATGATCTTCAGCTCTTGTTTCAGAATAAGAGACTCATGTTCAGCAGAGTAAATGCAGATTGC
CAGTAGACAGACATCAATCTCCCGCAGTCTGGCCTAAATGAGTGCCAAATGTAAGAGTGCTTAATATTCAGGAGACTTTT
ATCCCATCACTCCAGAATGGAATTTGAACTAAGGACCAGGAACTTAAAGGTCAATGTCC
>M00285:128:000000000-BF978:1:2101:24483:3927_1:N:0:46
CCCTACCCTTTGTTTCCTATCTGCCAACCAGTTTTCTAACCAAGTCAATACCCTCCCCCCAATTCCATGAGCCCTCATTT
TACCCACCAATCTCCTGTGCGGCACCTATCAAATGCCTTCTGAAAGTCAAGGTACGCAACATCCACCGAATCTCTCTCCA
GTTTTCTGGAGTTCTCTGATATTGCATTTTGTGTAAGGAAACTCCTTTGTGGAACCAGAAGTGAATGTTCTAAATTCACT
GCAGCATTAAGAACCCTCTCTATGCTGCTTTCATGTTGTTCTGAGAGTATGTAGTAAAA
>M00285:128:000000000-BF978:1:2101:15766:3927_1:N:0:46
AGGGAAATCTAAGGACGTGTGCATTCCTGTGTTGGACTCTGAGAAATTCAGTGGTGCCATGCAGGTGTCCAGAGGGTAGA
AGTTAGCTGGATTGAAGGCTGGGCTTCAGCACTTGTTTACAAATGTCAAGCTTCCACCCACTTAAGTGGGTAGAAG
>M00285:128:000000000-BF978:1:2101:19060:3928_1:N:0:46
CTTTCTACACAAAATGCATGGAGTATCTACAGCAAAACATTTGAAGTGCATGTATTCCATGATGCTGAGTCGTTTACTAA
CAGTTATTGAAGTTTTCTGGTTCCCCATGAATCGTTTATCGCCCATGTAGGAACAGATTTCCTATTGGCTTAAACAGCGT
TTTATAAGGTAAATGCACGGATTTTCGACTTTCTACACAAATCACATTAGTATCTACACGAAAACATTGTGGTGCATGTA
TTTCATGGTGCCGAGTCGTTTACTAACAGTTATTGAAATTTTCCTCTTCCCCATGAAA
>M00285:128:000000000-BF978:1:2101:6163:3929_1:N:0:46
CATGTTCGTATGCTCCACTTTATTATCCCAACTGTTTGATCCAGGGGTTAAATCAACAAATGATAAAGTAGCATAAATGT
CTGAATTAAAGGCATTAATAATAGTGATGAAGGCAAAACGTGGCGTTCACTGAGAATGGACATTAATTAAATTGATAGCA
TTTTAGTCAACAATGGCCATCTTACTGCAATTAACAGAAAACATACATTTGCTTTGCCAATTGGCCCTTTCCTTCTGAAG
TAATTCCATCCAAATATTCCCCTTCCAAAACTGCATCTCAACACACAGCTACACACCATT
>M00285:128:000000000-BF978:1:2101:20239:3931_1:N:0:46
TAGAAGCAAATTACATCGATTTCCCACTTTCTCTACTAAGCCTATGTTGGAACTTGATAAAAACAATTGCAATAGATTTA
TTTCGTGGAGCTGAGTCGATTTGTAAGAACCATACACTAAGTTTATGTAGGAAATTCATAACAACAATTGCAATGCATGT
ACTTTGGTGCGCTGAGTCTGTTGGTAACAACCATTTCACTGTACCTCTTCAAAACCTAATAGTTCCTT
>M00285:128:000000000-BF978:1:2101:6728:3934_1:N:0:46
ATGCCATCCAGACAGATCATTCAATACATAAGTACATCGAGGTAGTACAAAGGGAAAACATTGCAGAATATAGTGTTACA
GTTACAGAGAAAGTGCAGTGCAGGTGGACAATAAGGTGCAAGGGTCACGATGAGGTAGATTGACAGATCAAGAGTTCAAC
TTTTAGCACAGGAGAGGTCTGTTCTAGAGTCTTACAACAGCAGGATAGAAGCTGTCCTTGAGCTTGGTGGTACGTACTTC
TATGCTTTTGTATCTTCTGTCTGATGAGAGAGGGGAGATGGGAGAGTCACCAGAGTGGGG
>M00285:128:000000000-BF978:1:2101:6089:3936_1:N:0:46
TACCTTAAGCTTACTAATCAAATCTGGTTCATTGCACAACACCAAATTCAGAATTGCCTTTTCCCCAGTGGGCTCAACCA
CAAGCTGCACTAAAAATCAATCTCATAGGCATCCTACAAATTCCTTCTCTTCGGATCCAGTACCAACCTGATTTTCCCAA
TCTACCTGCATCTTGACATCCCACATGAGCACTGTAACATTGCCCTTTTATAGATACGTTTTCTATCTCGTTATAATTTG
TATCCCACCTCCTAGCCTGTATATAATTCCCTTTAGGGTCCTTTTACCCTTGCAGTTCCT
>M00285:128:000000000-BF978:1:2101:7665:3936_1:N:0:46
GCAGAGGGTTGTGATGGAGGGAGTGCATTCAGATTGGAGGTTGTGACTAGCCGTGTCCCATAAGAATCAGTTCTAGGACC
TCTGCTTTTTGTGATTTTTTTTCATTAGTGACTTGGATGAGGGGGTAGTAGGATAGGCTGGCAAGTCTGCAGACGACACA
GCTTGGTGGTATTGT
>M00285:128:000000000-BF978:1:2101:18983:3938_1:N:0:46
GGGGGTCAGTAAATATAATTAAGGTTAATACAGATGATGTTGAAATTTTACAAAGATTGAAAACATGGCATATCAAAAAT
ACTTAAATCACTTTTAATGTCACTATATGGAGATGATTTTCTCTTGTGCACCTTGACAAAAGGCACAACATTGAAGATTG
ATGACAGCTTAAGTAAGAGAGTGACAAAGAGTGAGAAAGATTTCAGGTACATCACATGTAATTTAACATG
>M00285:128:000000000-BF978:1:2101:20092:3939_1:N:0:46
GAAACAGTTATTTAACTGCACCTCTTACCGCTGAAAAGTTAACATCAGATAAAGCAACAGATTTCCTATTTGCCTGAAAC
TGAGTTTTATAAGCAAAATCCAATGATTAGAAACTTTATACACTAAACTCATGGAGAATCTACTGGAAAACAGTTGTAGT
GTATGTATTTTCTGGTGCTGAGTCGTCTGGAAACAGTTATTTAACTGCACCTCACCGCTGAAAAGTTATCATCAGATACA
GCAACAGATTTCCTATTTGCCTGA
>M00285:128:000000000-BF978:1:2101:23491:3941_1:N:0:46
GTAGATCGTGAGCTCACAGTCCATCTTATTGTATAAGGGATCCGTCCAATAGTCTTATAACAGTGAGGTAGAAGCTACCC
TTAAGTCTGGTGGTACGTGCCCTCAGGCTCCTGTATCTTCTACCTGATGGAAGAAGAGAGAAGGTAGAATGATCCGGGTG
GGTGGGGTCTTTGATTATGCCGGCTGCTTCAGCAAGACATCAAGAGCAAAAGGCAGAGCCCAAGGAGGGGA
>M00285:128:000000000-BF978:1:2101:11996:3942_1:N:0:46
TTCCTCAGCTGTTATGGTCCACATTTTAAGTACTCCATACATTTAATTAGAATTGCTCCAGTCACAGTGAAGGAATGGCA
AAATTTAACAAGTTCACATCTATGGAAAGAGGAACAGTTAACATTTCAGATCAAAGACTTCACCAGAACTATGAAAGGGG
GATAGGGATGAACTGTCACCTTCAACCAAATTCTAACACTAGATGCATCTTTCCCTCTCCTTTCAGCATTCCAAAGAGAT
TGTTCCTTCTGCAACTCCC
>M00285:128:000000000-BF978:1:2101:12067:3944_1:N:0:46
NNNNNNNNNNNNNNNNNNNNNNNNNNNNNNNNNNN
>M00285:128:000000000-BF978:1:2101:18805:3944_1:N:0:46
TCTTGCTGTCTAGTGTGCCGCATTTGATCTTCACAATGCAGTCTCTAGAAATGCATGAAGGAAAAGCAGGAAGGTTGCGA
GATTCACGAAAGGAAATAGACGAAGAAAGGCAACAGACGTAGCGTCCGTGGACGTTAGTAATGTGTTTGAGAAGTCCCTC
ACACTATGGGCTTCCAGGAAACACATGGAATCTGAACTGCGTACGCAAAATGTCTGGTGATAGGACCAATAGGGAAGCGG
TGTTTTTCTGACTAG
>M00285:128:000000000-BF978:1:2101:7509:3945_1:N:0:46
GTGGTGTATGGGATAGAACGTGGAACAATACAGCACAGAGACAGGCCTCCCCTTCAACCCAAGGCATCTGTGCCAAACAC
AATGCCAAATTAAACTAAACCTCTTTTGCCTGAACATGATCCATATCCCTCCACTCCCTGCATGTTCCTATGTCTATCTA
ATGCCACTATCATATCTGCTTCCACCATTCCCCTGGAAGCCCTTTCCAGGCACCTACCACTCTGTGTAAAAACAAAACTT
GCCCTGCATATCTCCTTTAAACTTCTTCTTGTCTTAAATTCATGTCCTCAAGTTCTTTAC
>M00285:128:000000000-BF978:1:2101:8993:3946_1:N:0:46
TCCCCTCTCACCTTAAACTAACCCCTCTAGTGTTAGACTGCCCTACCCTCAGGGGAAAAAACTGTCCCCAATCACCTTAT
TTATACCCCTTGTGATCTTATAAACCTCAACAAGGTCACCCCATAGTCTGCTTTGCTCCAGGGAAAACAGTCCCAGCTTA
TCCCGTCTCTCCTTATAACTCAAGTTTTCCAGTCCCAGCAACATTCTTAAGAATAATTTCTGCACTCTCTCTAGCTTAAT
CACATCCTTTCTATAGTATGCCAGCCAGAACTGCACATTGGTCTGTGGAGAAAAGGGTT
>M00285:128:000000000-BF978:1:2101:21819:3947_1:N:0:46
CCCAGAAAATCAACAGAGCTGCTGTTACTGTGTAAGTATCTTCAATTATTTATGGAGCTGACAATGCCAGATTAACTCTG
CATTGTAGTTTCCTGAATCAAAGAGCCATTTTTATTTAATTTTTCATTACCTTTCATGATTATACATTTATTTCTTGTAC
TAATTTAGTTGAAGG
>M00285:128:000000000-BF978:1:2101:7916:3950_1:N:0:46
AACAGGTCATTTTATGATTTATGCTAGAATAAGGTGAGATCAAGCAGACTGTGGCTTTACTCTCAAGAACCTGGAAGAAT
GAAAGGTGATCTCATTAAAATATACAAAGTTCTTAAGGAGCTTGGCTGGGCAGATGCAGAGTTGATGATTCCTCTGGACT
GTGGTGTCTACAGAGGAAAATAAGGAGTCAGCCTTTCAGTCCAAGA
>M00285:128:000000000-BF978:1:2101:8098:3952_1:N:0:46
TGCTATTTCGGCATTTTTAAGCTCCTATGAGTAAATGCAATATATTGACAGATTTAAAAGGGACCTTCCTTCTGACATTG
CTCCAGTTTTTTGTCAGTGTATTTATTTATCCAATTTTCCCCTTTTGGAAATATGGGTTAACATTTTTC
>M00285:128:000000000-BF978:1:2101:18103:3954_1:N:0:46
GCACTTTGTACTAACAATCTAACTGCACTGTGTAATGAATTGACCTGTACGATCAGTTTGTAAGACAAGCTTTTCACTGT
TCCTCGGTACAAGTGACAATAATAAACCAATACCAATATCAGTTTAAACACAATTTTAAGTGAGAAGTGTTTAATTCTAA
ATAGGTAATTCCTAATGACTTGCAACTTAGAAAGGATTTCCAAACACAAGTACAATTCTTACAAGCTAAGAAGTCACACC
AACAAGTTGCAGACAAACAAATCATCCGTCACAAAAACCAAAGGCTGTGGAATGAATTCT
>M00285:128:000000000-BF978:1:2101:23193:3956_1:N:0:46
ACAATCTCTTGAACCTGTCCAACGTATCTGCCTCTACTACCACCCCAGGCAGCGCATTCCATGCGCCAACCACTCTCTGG
GTGAAAAACTTCCCTCTGACCGCCCCTAAACTTTCCACCCAATATCTTAAAGCCATGCCCTCTCGTTCTGTGCATCTGAG
CTCTGGGAAAGAGGCGCTGGCCGTCAACTCTATCTATTCCTCTCAGTATCTTATACACCTCTATCCTGTCTCATCATCCT
CCTCTCTTAAGAGTAAAGCCCTGGCCCCCTTAGTC
>M00285:128:000000000-BF978:1:2101:14097:3956_1:N:0:46
GAAGATTTTGGACTAAATGGATCATTCAGCACAAGACTTAGACGCCATCTTTGTAGTACATGATTGCCACTGACCGAATT
CTTCACTGGGCTACAAGAATTGCACATGGCCAAGGGGCAAACAGTATCTCAGCAATCAGGCACCCAGTGACTAATTAGAT
>M00285:128:000000000-BF978:1:2101:15115:3956_1:N:0:46
CTGCTGCAAGTAATATTTTCATTGCACCTGTGCACACATGGCCTTGTGCATGTGACAATAAACTTTGTGCATTGACTTTG
ACTTCGAATCACTGCAGTCCTTTTGGTGAACTTACCTCCACAGTGAAGCAGAAGTTCCAGGGTTTAAGCCCAGTGAAGAT
GACGGAATGATTGTATATTTGCGTTACCAGAAAATGGAATGGGAGGGAGAGGGAAATAAGAAAGCAAAAGGAGGAATAAG
GGAGCAAGAAATAAAGAGAGAGACAGCTTTAACTTTGACAAAAACACATTATTATTTGAT
>M00285:128:000000000-BF978:1:2101:24069:3959_1:N:0:46
CTATGTTTGCTCGGCACATCAGGCTGTACCCACCAGTAATGTGGGCATGAGGCTCATCTGCGCTGTGGAACCCAGCCAAT
GCACTGGATCAGGTGGGAAGGGTCATACACACCAACGATGTCT
>M00285:128:000000000-BF978:1:2101:21516:3960_1:N:0:46
TAATGTTTTCATGCAGTTTAATTTCTCCTTTTACAAGAAATGCTGCAGATGTTGGAAATCCGAAATAAAAATTGCAAATG
GCAGAAATCCTCAGAAGGTCAGACGGAATCTGTGAGAAAATAAAACTGCTGATATTTCAGATCAACATTCCTCCAGAACA
AAGTCTCTGACAGAAAGTCATGACCTGAAAAAATTAATAATTTCCCTCTTTGAAAAGCTCTTAATAGTTGACATCATTAG
GAAACTCCAAAAGCCTGAATTTAATGCATTCTCTGTGTTAA
>M00285:128:000000000-BF978:1:2101:6001:3960_1:N:0:46
ACGACACTTCAGGGCTTACTCAGTTGTGACTTTCTCACCCTGAAAACTCCTTGTATGTTGACTGTCCATGCAAATACCTG
CGTTCTTCTACAGGTTAGCAGCAAAGTGAATTCCATCACCTTGTTCCACAGTATCTGCCACTCTGAAGAGCATCCAAAAT
GTGGTTGTTCACACAAACACCTGTGTCCGTCTACAGGTTACCGACAAAGTGAACTCCAC
>M00285:128:000000000-BF978:1:2101:22810:3962_1:N:0:46
TGTGGAACATTACCCCAATCACGGCCAAGTTAGCTGCAACAGAGGAAGACAAAGGGAGTGAGTGTGTGTTATTAATTTTT
GGTGGGAGGTGTGTGTGGATGAGTGTTGTTTGAGTGCATGGTGAGAAAATAGTTGTGTGTATGTTTAATGTGGTGTGAGA
ATGGTGTGTGTATTTTTTGGTGTTTCTGTGGGGCATATTTAGTGTGTGTTTGTATGCGAGATTTTGTGTGTGTGTTTGTG
TGTGTGTGTGTTTTGTGGAACGAGTGTATTTT
>M00285:128:000000000-BF978:1:2101:18313:3962_1:N:0:46
TAAATCTTGTGCTGATAAAACTTATATCCATTCTTCCTATGAAAGTATAGAGAGTCAAGAGACTACACCAGAAGGAAAAC
ATTAAAGACTGGTGTTCAGACTAATGGTTTTGTGCCAATCCTTCTGTTCTGG
>M00285:128:000000000-BF978:1:2101:8641:3964_1:N:0:46
GAGTCATTGTCACACAGCAGGGTAACTGGCCCTTCAGCCCACAGAGTCTGCAACACATCCCAAACAGATCAAGGGGTATG
GGGAGAGAGTAGGAAATGGATGATGAGGTAGAAGATCAGCCATAAAGTATTGAACAGTAGAACAGACTCAAATGGTTTCC
TCC
>M00285:128:000000000-BF978:1:2101:24291:3964_1:N:0:46
NNNNNNNNNNNNNNNNNNNNNNNNNNNNNNNNNNN
>M00285:128:000000000-BF978:1:2101:9205:3967_1:N:0:46
GACTTGAGAGAAGCATAATTGAATACGGAGACAAAAGAGAACGCGAGATGCAGAGAAAATAGCCAGATTACGCAACCTAA
CAATATGTGGCTGTTAAATTGACTGAATAATTAAGAATGCAGTCGGAATTTCTGGTATTG
>M00285:128:000000000-BF978:1:2101:15350:3970_1:N:0:46
GGGAGGCTTGGCCATGTAGATTCAGAATTGGATTGCCTATAGAAAACAAAGAGTTGTAGTGGAGGGAATGCATTCAGATT
GGAGGGCTGTGACTAGTGGTCCCACAGGGATCATATCTGGGACCTCTACTTTTTGTGATATTTATTAATGACTTGGATGA
GGAGGTGGAAGGGTGGGTTAGCTAGTTTGCAGATGACACAAAAGCCGGTGGTGTTATGGATAGGGTGGAGGGCCGTCGAA
GCGTACAGAGGGATATTGATAGGATGCAGAGCTGGGCCGACAAGTAGCAGATGGAGTT
>M00285:128:000000000-BF978:1:2101:12605:3970_1:N:0:46
TAAACTAATGAGCCCTTGTTTTTAAACAGTTACAACTAATTCAAGTTTCTCTTACTAAGGGAAACATCCTCTCCACTTTC
ACCACATTAAAACCACTCAACTTAAGTCTAGTTCCATCTCACTCTTCTCATCTCTAGAATGGTAAGTGGGAGAATC
>M00285:128:000000000-BF978:1:2101:5664:3971_1:N:0:46
ATTTAGGATATCAGCCTTTTGGATTTTTTATTGAAGCTGGACAAGCAAATGGACAGCCCTGGAAACTCTACTGCCCCCTC
AACCAGAAGACTGATAGTGAAGGCCACGCACAGAATGGACATACGCTTGAGAAACTGAGGTCAACTGCTGCAGCAAGAAC
AATGGCAGTCAGTCACTGCACTTGAGTAAATACGACAACACCAGAAATACAGGAGATAAGTTACATGGGTAATCATTTTA
TACTAATACGTCACTCATATTGTACATTGTATAACCACCCCTGAGGGCCATGAGAAGTTG
>M00285:128:000000000-BF978:1:2101:17826:3971_1:N:0:46
CAGCAATATCCCCAGACAGAAGATGAGATGCTGTTCCCTGTGCAGGAGGCCACCAACTGGTCAGAGTTGGAGTGGGATGG
GAACGGGCGGCACGATAGCATAGCGGTTAGCGCGACGCTGTTACAGCGCCAGCGATCGGGGTTCGATTCCCGTCGCTGTC
TGTAAGGAGATTATACATTCTCCCGTGTCTGCGTGGGTTTCCTCCGGGTGCTCCGGTTTTCTCCCACATTCTGAAAGACG
TACGGGTAGGTTAATTTGGGGGTT
>M00285:128:000000000-BF978:1:2101:24428:3972_1:N:0:46
TGAATACAACAGTACTTTGATGACTACACGAACCCTCTATTGTTCCATATTATTCATTCTTTTCAGTGTTCACGCAGTAG
AGTAGAATTTTATCGTGTTAGTCAAATAATGAGGGGAAAGCATTTGCGAATTTCCTTAGCATTTCCTCAATGTTAGTCTC
AATTACTACAAATATACTTTGATTTGTTAATTATGAACTTCTCAAACGAATGAACATATTAGGGGTGAAGGGCAATGAAT
ACCAAGATTAATATTTGAATTCAAATTGTCATTCCGATAAATGGGTGAATAAAGAGAAAT
>M00285:128:000000000-BF978:1:2101:6064:3973_1:N:0:46
TCGTGTTCCCTTTGATTTTGCCTCGTTACTAGGGAAATTTAGTATAAGAACGTGTAATAAATTTTGAAAATTTGAATTAA
AATTTTATTGATGTGTTAATATTTGAATAACATCCAAAAGTCTGGAAAATCTATAGATTTGACACCAACAAACTTCTGAG
TGTGCTGCATTGTGTCCATTCTGCCTTGCGTTGTGACACCTTTGTGTCTGAATTGACAGAGTTGTACTTTTTTTTCCCCC
ATCCCTTCCCCGGATA
>M00285:128:000000000-BF978:1:2101:17061:3973_1:N:0:46
GTTATGTTATTTTATATTATATATATAAAATGTAAGTGTTATATATGTGTGTGATGTAAGTGTCATGTTCCTTTAACTGC
CATTGTGATGTATATTCACTTTCCAGCCCCAAAGAGGCTTATTGCTGACCTCAGCTTTTTAGCAGGCAGCATGACCTGTC
CAAAGTTCAAGAAGTGGTTGTTCATTAAGCTAAAATCCTGTTTGCAAAAATGCAGAAATTGTCCAAGTCTAAGGACTTTT
TTTGCTCAGTTAAACTTCTAACCAA
>M00285:128:000000000-BF978:1:2101:25492:3976_1:N:0:46
GCAGGAAAAATTACAATTAATTGTCAAAATTTAATAGACAAAATATCATATTAAACACCAATGAGACATTGCCTGCTGTC
ATGTCCATTCGAAATCATCTGTCTCGTCCAATAATGCAGGTGCAAAATGTCATCAATAATGTAATTAACAAAGTAGATTG
TTGGAAAATTTGA
>M00285:128:000000000-BF978:1:2101:24487:3976_1:N:0:46
GGAAAACAGTTGTACTGTATGTATTTCATGCAGCTGAGTCGTTTGGTAACAGTTATTTAACTGTACCTCTTAACACTGAA
AAGGTCATCTTGATATATCACCAGATTTCTTACTAGGCTAAAACAGCGTTTTTTCAGCTAAAACCATTGATTTGCAAGTT
TCTAAACAAAACTCATGGAGTATCAACAGGAAAACAGTTTTAGTGTATGTATTTCATGCTGCTGAGTCGTTTGATAACAG
TTATTTAACT
>M00285:128:000000000-BF978:1:2101:17496:3976_1:N:0:46
AATGTGCTGCCAGGGGAGGTGGTGGAGGCAAATACGATAGAGGAGCTTAAGAAGCACATGAATGTGCAGAGAATGGAGTG
ATGTGGACATGTGTGGGCAGAAGGGATTAGTTTAGTTAGGCATCTGATTACTAGTTTAATTAGTTCAGCACAACATCGTG
GGCTGAAGGACCTGTTCCATGTCCTACTACTGTTTTTGGCAAATTGCTATGTAAACGTTTCCTGCTTTTCAACAGTGACC
ACACTTAAGAAAATACTATTCTGACTGTGTGCTTTGGGACATGCTGAAGGTGTTCAAGCT
>M00285:128:000000000-BF978:1:2101:8463:3978_1:N:0:46
CTCACCCCTTCTCACCAGTTTGGTATTGGTATTGATTATTATTGTCACTTGTACTGAGGTACAGTGAAAAACTTGTCTTG
CAAACCGATCGTACAGGTCAATTCATTACACAGTGCAGTTACACTGAGTTAGTTCAGAGTGCATTGATGTAGTACAGGTA
AAAAACAATAACAGTACAGAGTAAAGTGTCACAGCTACAGAAAGTGCAGTGCAATAAGGTGCAAGGTCATGACAAGGTAG
ATCGTGAGGTCATAGTTC
>M00285:128:000000000-BF978:1:2101:5943:3978_1:N:0:46
GTGTAGAGGGAGCTTCACTCTGTGTCTGATCCCGGGAGTGTGTGCCGGGACGGTGTGGGGGGGGGGTCTGACTCCGGGAG
TGTGTGATAGGGCGGTGTAGGGGGGGCCTGACCCGGACGCTGATCCCGGGAGTGTGTGATAGGACATGGTTGAGGGAGCT
TCCCTCTGTGTCTGACCCCGGGAGTGTGGGACGGGACGGTGTGGGGGGGGGGTGTGACTCGGGGAGTGGCTGGGGGGGCG
GTGTGGGGGGGCGTGGAGGAGCGCCCGTCTGGGATCCATTCACCACGGGAAAGACAGCGG
>M00285:128:000000000-BF978:1:2101:18329:3979_1:N:0:46
AGAGCCCTAGCACCTTGAGCCTCTCTTTATATTCCATACCCTCCAATCCAGGCATCATCCTGGTAAAACGCCTCTGCACC
CTCTCCAACACCTCCACATCCTTCCTATAATGCGGCGACCAGAATTGAACACAATATTCCAAGTGCGGCCTAACTAGAGT
TTTGTAAAGCAGCATCATCACCTCTCTGCTCTTGAACTCAATCCCTTTATTTATAA
>M00285:128:000000000-BF978:1:2101:23677:3979_1:N:0:46
ACGTAAAGCTAAACATCTTGTTGGTGGCTAACAATGGAACGTGTGAAGCGAAACTTTTTAATAACCTGTGTATAATGTAG
ACAAATGTTCCAAGGCGTTTTAAAGGGGCAAGCAAAAATTGACACTTTCAGGGGCATAG
>M00285:128:000000000-BF978:1:2101:7855:3980_1:N:0:46
NNNNNNNNNNNNNNNNNNNNNNNNNNNNNNNNNNN
>M00285:128:000000000-BF978:1:2101:18972:3984_1:N:0:46
ATGTTGGCATTTACTTTAAAGTATAGATGCAGAATTAATGTTTCTCTTGGTTGGGTTGTCCAGGATCAGGGGTCACAGTC
TCAAAACAAGGGGTTATTAAGGGCAGAGATAAAAATATTTTCTTCATTTAGAAGATGGTGAATCTTTGGAGTTCTCTGTC
AAGGCAGGTGTGGAGGTTCAGTTATGGAGTATGTTCAAGACAGAGA
>M00285:128:000000000-BF978:1:2101:24939:3985_1:N:0:46
GCTCCACCAGTTTCCACACTCAACAGAAGCCCTGCGGATTTCCTATTCCTTTAAACCTGATGCCATCACAAGTCACGTTT
TCCTTTCCGTTCCTTCTCTTCCACCGTTCTGAAGAATGGGAGAAATAGAAGAAGGAGCAGAACATGAAGCACACATTTGT
ACCCGCTCTCCCATTTAATTAAATCACAACTGATCTCCTTCCTGAGCACCCATTTCCTCTGAAAATACCATACTGTCTCT
AAATCTATTTATCTCCATCCTGAATATACTCAATGACTGAGCATCTCAGACCCACTTAGT
>M00285:128:000000000-BF978:1:2101:17004:3988_1:N:0:46
GCACCATTGATTTTATCAATTAAATTACCAGCTGTATCCTCTGATGTTAGACAATGGCGATTCAGCCCTTCTTTATTACA
AGAATCAGATTTTCTCCATTTTATTAAAGAACAAATTTCATTTTTCTTTTTAACTAATTTTACTGAATAATTATCTAGTG
GGACAATATGGGATACCTTTAAAGCATATATCCGTGGTCAAATTATATCATATTCCGCTGGATTGAAAAAAAACCGAACG
AATAATGAAATACGTACTCTGACTGACGAGATTAAAGAAATTGATAACAAATATTCTG
>M00285:128:000000000-BF978:1:2101:20932:3988_1:N:0:46
GGGGAGGGATGTGCCCATGATGTATTGGGCTGAGTCCACTACTCTGCAGCTTCTGCACATTTAAATGCTGCACCAGACTA
TGATGCCACCAGTCAGAATACTTTCAATAGTACACCTGTAGAAGTTTGTTAGTGTTCGGTGACATGCTGATCCTCCTTAA
CCTTTTAAGAAAGTAAAGACTCTGGCCCCTTCCTTGTGATTGTATCTACGTGCTGGGCCCAGGACAGGTCATTCGATATG
CTAACACCCAAGAGTTTAAAGCTGCTGACTTTCTCCACCACCGATCTACCAATGTGGACT
>M00285:128:000000000-BF978:1:2101:9935:3990_1:N:0:46
CTCCAAACTTACTCAAATTTAAGCGAAGGAACAACAGTACCACTCCAATTTTTTTGTAAGTTTAAACATGGTATTGTTTG
AGAAAACCATTGAAATGTAGTAGGGGGCATAGGGTCCTTCTGTCACAATGTTGCTTGAAGAGCAAGCTCACAGAGAATCC
AAATGCGGCACATTGGTACAAGAGTGGAGTCAGGATACTTCCTCAGGACAAAACACAGGCAGAAACTGGAAGGAAATTTT
GTCTCGGAGATCTGAGTATTAATCCCAACACAAACTGAATCTTCAAGCAGGAATAAAGA
>M00285:128:000000000-BF978:1:2101:23023:3991_1:N:0:46
CCATGGGAAAGAGACTGTGTGCATTAACATGTAGCACTGATGTAGTGTATTTGGATTTCCAGAAGGCATTTGACAATGTG
ACCCATAAGAACTCCTGACACTGGCGCTAATAGAATGGATAGAGGAGAGGCTAACCAACAGAAAACAAGGAGTTGGGATA
AATGAGTCATTTTCAGGTCAGCAGGCTGTAACTAGTGGGGTGCCACACAGATCAGTGCTCGCCCTCAACTATTACTGGCT
TAGATGAAGGACCAAGTGATCTGAAGCCAAATCTGCTGATGATATAAAGATAGAAGGAA
>M00285:128:000000000-BF978:1:2101:14530:3993_1:N:0:46
TCCAAAATCTACTGTACATAAGAATCTTATGTTCTTATTAACTGAAGAACTGGGAGTTCCAATTACAAAACAGACTGAGT
AGATGGTCACCTTTCCTCTAAAGTGTGTAGATCTATAATGGGGATTTTAGTATTGCCGTTAGATTTTCAATTTACTTTTA
GTTCCTCTGTAACACAAGTAAAACTATATTACTGGAACAAGACCTTCCCTATTTAAAGTTCAGCAAATCTTTGTTGAAAT
CCAGGTGTAGAATGTTGGGACTCCTGAAATGGTTTTAGTTACTGAAACTTTTGGGTGAAT
>M00285:128:000000000-BF978:1:2101:20069:4000_1:N:0:46
AAATCGTGGGCTGAAGGGTGTGTTCTTGTGTTGTACTGTTCTATGCAATCTCTAATTCTTCTAAACACTAGAGAATATCG
TCCCAATTTGCTTAACCTCTCTTCACACCACAAGCCCACCATCTCAGAATCTGATGAACCTTCAGTGATCTCCGTCTAT
>M00285:128:000000000-BF978:1:2101:18399:4001_1:N:0:46
CAGAGTGGGCTGAAGTTAAATGGGTGTGGCAAAACCACCAGGCTCAAACGTGTTCCTCCATTTTACCACAAGTGTGACCC
CGTGCAAATGATATTGAGAGTGGGGAGGTGTGGACTCTGCAGTTATCTCTGCCACCTGTGCTGTTGAAGCACTGGATGCT
TAGGGCCATGTGTACTGAAAGACTGGG
>M00285:128:000000000-BF978:1:2101:10467:4001_1:N:0:46
CTCTGCCACTGGTAATGGCTGTTGAATTATGCAGGGTACAGCACACAAGGCCTAGGCATTGTCTGTAGGATTTCCCTTGA
CTAATGCAAGCATTGGAGTCTAATTTTTAGTGTGATAATAGTGTTTTCCACAATGATTTTGGGATTTGTGTTGACATTGC
AGTTGTACTCAGCTCCAATAGTTGGACTACAGGTTGGTGTCAGAAGGTAAGGAAGCAGATGGTAGCCCCTGTCCCCAGAT
TCCAGACTTCTGGGCAGTGAAGCCCTCAGAAATAACTCTGGCACTTCGGCCTCC
>M00285:128:000000000-BF978:1:2101:24980:4003_1:N:0:46
AGTTAAAATTAGAACTCTCAGAATTTAAATCAAAGTATTGAAAGCAAAGTCAGGAGATAATATAGTTGGAATACCAGTTA
AATGATGGAAACTGGATGGTCGAAATAACGGGTATTTACTCAAATTGGAAAGTTGTTATTTGTGGTGTCCCTCAAGTACA
TGGCAGCTTTGCTAATCAATACATTTAGCAACTTTGATAACAGAATGTATAGCTATCTATTAAAGTCTGCTGATGACACA
AATATTACTGGCTGCAACAAGTGATGCAAGTAGAAGCAAAATTACAGATATATTAATTTG
>M00285:128:000000000-BF978:1:2101:15398:4009_1:N:0:46
CTCAAAGACGGGCCGATGACCTCGAGGCCCAGGGCACTGAGGTCGCCTGTCGGCTCATTAAAGTGCAACAAGCCCAAGCC
GCCCGCAGGGCTGGCTGGCAGCCAGACCCTTTTAAAGTTCGAGCCTTGGTCCAGCAGGGGGACAAGATAGATGAATGGCT
GGGGGATGGGGACAACTGGTTAAACGAGGATGACGAGGGGGTGCTTGACAAAAAGGGG
>M00285:128:000000000-BF978:1:2101:12231:4010_1:N:0:46
CACCTTCAGCTGCCTGGGCTCCAAGTTTTGAAATTGTCTTTCTAAAACCTCTATCTCTCCAATCCTCTGTACCTTACTCC
AATGTCAAAGACTACTTTAGCCAAGTATTTGTTTTCTACAAACTCTGGATCCTATTATCCCCGAGTTAATATTTTGATCT
GATATATTATTCACCATCAATGTTAAACTACTTCACCTCTGTAATATCCCTGCCTTAGTTCAAAATGAGTTGTTAACAGT
ATCATGTATTGCTGTATCTTGTGTCCACAGCTTCAGCTAAG
>M00285:128:000000000-BF978:1:2101:6755:4011_1:N:0:46
TCGCAGCTGCTTCCAGTTTGTAAGTTTATGATGTTTTTGCCATAATTCTTTTTCCCTCAATGAACCGATGAATTGAGATG
TAATGCATAAATTACATAGAATTACCACAGAATTACAGCAGGCAGATAATTTGTCCCAACTTGTCTGTGCTAGTGTCTGT
GCTCCATTTGAGTCTCCTTTCTCAGACTCTGCCAGCAGTAAATTATTATAGAATCCAGCACCTCATTTTCAATGCAGTCC
TTTACCTGATGATCAAGTCCATAAAGATTCTGAG
>M00285:128:000000000-BF978:1:2101:18896:4011_1:N:0:46
AGAAAACAAGGATTATACAGGGCTCTGGAGAGTTATAAGGCAGCCAAGAGAAGAATGGACTTAGAAGAGCAAAAAGAGGG
CATGAGAAGGCCTTGGCAAACAGGATTAAGTAAAACTAATAGGCATTCTACACATGTGAAGAATAGAAGGATGATTAGAG
TGAGGGTAAGACTGATCAGGGAAAAAAGAGGAAATGTGTGCTTGGAGACGGAAGAGGTAGGGGAGGTCCTTAATGAATAC
TTTGTTTCAGCATTCTTCACCAGTGAGAAAGACCGTGCTGTTTGTGAGGATGGCGCATG
>M00285:128:000000000-BF978:1:2101:16454:4012_1:N:0:46
TGCAATAGCCAAAGGTTCTAAAGCAATATCGAATAATAAGGGGCTTAACGGACAACCTTGCCTAGTACCTCGAAAGAGCC
TAAAAGAAGGTGATTATTAGTGAATACTGAAGCCATTGGTGTATAATAAATCATTTTAATCGCAGATATAAATTTAGGGC
TGAAATTAAATTTTTGAAGTGTAGTAAATAAATAATCCCATTCAACTCTGTCAAATGCTTTTTCAGCATCTAAGGAAACT
ACACATTCTGGAATTTGAGATGAAGGAGTATATATAATATTCATTAATCTCCTAATATT
>M00285:128:000000000-BF978:1:2101:6836:4014_1:N:0:46
AAGGGAGAACAAATATAAAGACGTTTATTAAAATGATCCAACACTTTGCTGAGACCACATTGGAGTAAACTTTGTAATTC
TGTACTTTACCCAAGGTAAAATGTAACAGCCTTGGAGTGTGCAAAGTGCAGATTTAAATCATTTAAAAGCATATGTGCTT
TTCAGTTCTTTTGACTGAAGTCAGTCATATTTTCCCCACATGGTACTCCATTTATCTTACTTCTTTAAGCTGTCTACTTA
TACCCCTCATCTCTTTATCCTGTCGTTAACTTACTTTCCCA
>M00285:128:000000000-BF978:1:2101:22243:4017_1:N:0:46
CATATGATCTGAATCAAACCACAGCAGCTCCACAGCCATCCTTGAGCCACAACTTGCCTCATTACATCCTATCAATTTGG
ATCACACTGGCCTTTATCAGAGGCTTCTGAGCTGCT
>M00285:128:000000000-BF978:1:2101:15311:4017_1:N:0:46
AATTTATTGGGGGCTTTAAATGGGGCTTGGATGGGCACATGAAAGAGAGGAAAATAGAGGCCTATGGGCATTCCATAGAT
AGGAAGGAATAGCTATGTCAGCACAACAATGTGGGCCAAAGGGCCTGTTCTGTGCTGTACTGTTCTGTGTTCTATATCCC
GCACCAACAGGAGACCAGGTGGC
>M00285:128:000000000-BF978:1:2101:7057:4018_1:N:0:46
GGCTGGAACCACTATGTCCAGCGCCAACAATCGTCTCAGTGAATGCCTATATCTATCATTTTGCAAGGGCATAACTAGTT
GTACCAAAGTATCCCCAAAAAAATTTGGTTCCATGTT
>M00285:128:000000000-BF978:1:2101:5152:4019_1:N:0:46
TGTCTGTTCCTATCCCTCTCCATTGCCAACATAAAGGAGATAGAATTATGGTCACTATCACCAAAATGTTCTCCCACCGA
GAGATCTGACACCTGACCTGATTCATTACCCAATATCAAATCCAGCACAGCCTCTCCTCTCGTAGGACTATCCACATACT
>M00285:128:000000000-BF978:1:2101:17854:4019_1:N:0:46
CACCCTCTCAACCTCCAGCTTCCCCTCCTCCTCAACTACTTTTAATTCATTCCCTAAAGGCCATCTCTTTACACAAGCTT
AGGTCATCCATCTTAACATCAGATGAGGCTTGATGCCAGTTTTGTTACAACACTCCTATGGTATGCCTTGGGATTGTTTA
TAACGCTGGAGGTGTTATACAAATGCAAGTTGTTGTTGTTGTTTTTAGATCATGCTTTGTTG
>M00285:128:000000000-BF978:1:2101:7735:4020_1:N:0:46
CACCCTCTTCTGCACCTTTTCACATCCTTCCTGTAATGGGGCAACCAGAACTGCACACACATGCTAGCACAGTTTATCAA
AGAAAATAGGTTGCTAGTTAGAATCTCAGCCATTACTGGGCAGGAAGGTCAGCAGGGATGTGGTGGGCCGAAGGGCCTGT
TTCTGTGCTGTGTGACTCTTGCTTATGGCTACCTAACCCAGCTGC
>M00285:128:000000000-BF978:1:2101:23382:4021_1:N:0:46
CTGGAGTAAACACTGTAAGAAGTTTGACAACACCAGGTTTAAATCCAATCCATTTATTTAATAGTTTCCTCACAATAGTT
CTCTCCAAACACCTGAAGAAGGAACAGGAGTTCTGAAAGCTTGTG
>M00285:128:000000000-BF978:1:2101:24644:4021_1:N:0:46
AAAATTACCCTTTCCATTTGCCTCACCAAAGTTCAGGTTTGTGATCCATCGATTCATTTGTTTTTACCAAATATGTTTAT
CCAAAACACTTTGACATTTAGTATTAGAATTCACTGAGATGCAAGATGAGAAAAAATGATTCTGTTGGGTCATAAATTGA
GTTTGATGAGCTGGTGTGCCTTAGTGTTCTTGGCTGTAATGTCAACACAAAGAGCTTACGTCAGGTTTGGAGAATAGGCG
AAAACTAAAGGGCATGGGTCCTTATACCTGACCATGTGATGGTTTTATGGTTTAAATGTG
>M00285:128:000000000-BF978:1:2101:16928:4024_1:N:0:46
GTGGGTGAAGACAAAGAGTTTAAGTGACTGAAAGCTCTGCTGTTGGGTTCTTTTCTTTATTGCTATATTTTAATGATTTG
AACTTGATGTAAGTGGCAAATAGAATTCAGTCTGGAGAAATAGAAAAGAATGCATTTAGAGAAGAAAAAACAAGCAAATT
CATTATTGATAAAGATTCTATTAAGTTTGGAGGAATTGGAGCACATAATCGATGGATCTCTAGAAGTAGCAGCATAGATA
AATGAGGTGGTTAAGACAACATGCAGGATTCTTGCCTTTTATTGTTCAAGGCATGGA
>M00285:128:000000000-BF978:1:2101:20878:4024_1:N:0:46
AACAAGAAAACCAAGATGTACTCTGCCCATTTTGTAAAAGAGCTCATGTAAAAAGATCTAGGGATCTTGAGATATTACAG
CCTCTGAAATTGGAAGTAATTTATCATTCACTCAAAATTATTAAAAGGTAGAAATTGAAGCCAAGTATCTACACTATACA
AATGCAGACTTTACATTTATAGTCAATAACATACATTG
>M00285:128:000000000-BF978:1:2101:8153:4025_1:N:0:46
AGCGGCTGTTTCTGTGCTGCAAACTCCATCTTAAAACCACAAGAGACTTGTTCCAACTTTTTGTAATCTGGAGGTTGCTC
TTGAATTGGCTTTCTTTTCTGCTCATGGCTGACTGGAGGAAACAATTTCTTTTGTTGCCACTCTTATCTCTTTGCTTTTA
CACATTACAGGGCCTCAAATCAGAGTAAAAATATCTTTACACATTGCTGTTGTCAAACTTTCAAAGTAGTGAGACCACAG
GAGAAATATCTCTTTTTTAAATGCTTCGATATTTT
>M00285:128:000000000-BF978:1:2101:16991:4025_1:N:0:46
TCGCGACGCTGTTACAGCGCCTGCGAGCGGGGTTCGATTCCCGTCGCTGACTCTAAGAAGTTTGTACGTTCTCCCGTGTC
TGCGTGGGTTTCCTCCGGGTACTCCGGTTTCCTCCCACATTCTGAAAGATATACGGGTAGGTTAATTTG
>M00285:128:000000000-BF978:1:2101:15497:4026_1:N:0:46
CCCATACATCTTAAGGATGTGGAGGAAACCCACACAGTCGCAGGGAGAACATGCAAAGTCCACACAGACAGCATCCAAAG
TCAAGATTAAACCCAGATCTCTGGGACTGAGAGGCAGTGGCTCTACTAACTGTATTGCTCTGATCTGCTACAGCAAAATT
TCAAATGTGAAGCATGAATTCTGTATGTGCAGAATGTGAAACACTTGCAGAAAACCCATGTTTACAAAGATTTTGTGGCC
TAGCAATTGCTCAGTGCCATTTTTTGTTATTAAAGTAGCACCATGGGTCACCTTAACGTT
>M00285:128:000000000-BF978:1:2101:11583:4026_1:N:0:46
CTGAGTCCCGGCCGGCTATATGCTAGCCATAGACACTAACCCGAACCTCCCGACCTGCCAGACGATAGCCCGAAGCCCGA
GGCCCGAGCCCTAACCCCCGAACTGCCATGGGATCGGCCTGGATCCGATCCCTCACCCACGACCGACGTTATGATAGACC
TATTCCCCGACCCTAACCCCCGGCCAGCCATGTGATATCCCCGACAGCCTCACCCAAACCCCAGCCCGGGAGTATGGTAG
TCCTTCACCCTAACCCTCACCCTAACTGCCACCAAACACACCCCCCCCCCCCCACCGCCC
>M00285:128:000000000-BF978:1:2101:10385:4028_1:N:0:46
CTGAAGCTAGTTGAAATTTCCAAACCCAGGATGCCTTGCATTTGTTTCATTAGCTCCTTGAACTCTTTGTAACCCTCATC
AAGTTTGTCCTTGTGTTTTCTTATAGAGAACATAAGAATTCCTTCAGGAGCACTAAGTATGGTGGGCGTTAGGGTATCCT
GATTCAGTGGGCGCTCTGCAATTTTCCAATCGCTGGATACATTTAATTGATCGGCAGGGTGGCTCAAGTATGAAAGTATA
AGGAAACCTGATTTATTATCCCTCTAATTTCTTGCAACATTTGTGATTGACATATTACA
>M00285:128:000000000-BF978:1:2101:10575:4029_1:N:0:46
GAGAGAGTTCGCAGTTCTGATGGCTTGCGGAAAGAAGCTATTGCTCAGCCTGGTCATTCTTGCCCTGATACATTTGAGCC
CCCTCCCAGATGGCAAAATTGTAAAGAGGTGATGGGAGGGGTGAGAAGGGTCGGCCATTATGTTTTTGGTCTTCCTCACA
ACGGTCCTTGTATAGGGATGGAAGAGAGACACCTATGATCCTCTCCGCAG
>M00285:128:000000000-BF978:1:2101:6578:4031_1:N:0:46
TCACCTGCAGGGACCCAGTACAAGTTGTATAAGGTCCCTGGGGGTCCCAAATCTTATCTAAGTTAAGATACTGGCAGTGT
GAGAACTTTTATTTTTCTTCATTTTTCGGAGGCTCGGAACTGCTCTATTAAATAAGCTTTGGATGGGTTCTCTGCAGTCA
TATATGTAGGCAGATGGTAATTATGTTCTGTTGAATTTACACCAATGGATTAGGACCCAAGGAATTGCAAATCCTGGATA
TTTTCTATTGGTGGTCCAACATGATCTAACTGTTCAGTGTTGATGGGAAAAATTGGAGT
>M00285:128:000000000-BF978:1:2101:22375:4031_1:N:0:46
GGGCCTGGGGATTTGTCAGCCTTCAGTCCCATCAGTCTACCCATCACCATTTCTTTCCTAATGTCAATCTACCTCAGTTC
CTCTGTCACCCTCTGCCTTCTGTCCATCC
>M00285:128:000000000-BF978:1:2101:24733:4032_1:N:0:46
CAAAACCCATGAGTATCTACATGAAAACAGTTGTATTGTGTGTATTTCATGTTGCTGAGTCGTTTGGTAACATTTATTTA
AGTGTACCTATTACTCTTGAGAGGTTAATCGCTGATATAGCAATAGATTTCCTATTTGGCTAAAACAGCGTTTTTTAAAT
TAAAACCATTCATTTGCCACTTTCAACACATCCTCATGGAGAATCAACATGAAAACAGTTGTAGAGTATGTATTTCATGT
TGCTGAGTCGTTTGGTAACAGTTATTTAAGTGTACCACTTAACCCTGAAAAGGTAATCTC
>M00285:128:000000000-BF978:1:2101:5979:4038_1:N:0:46
TACCCAGGACCTTGTCCACCAGGGTTTACCGGGACCATGCGTGTAGCGGGACTTCTCTGAGGGTCAGTGTTGTTACCGGC
CTGGGTTACTCAGGGAAACCCACCCAGGCTGTGTGGGAACCTCGCTGCTGAAGGCCGGTGACTGTGGGACTTTAGCGACA
GTGCTGGGTGGAGCCACAATGTTCCTTTAATGCCAGT
>M00285:128:000000000-BF978:1:2101:12542:4038_1:N:0:46
GGAGGACATTCTTTTATTCAACTCCTTTGAATAAAACCACTCTACCTTACATCCATATCACTGATTATTGATGTCCCTGC
TGTTGCAAAGAGGTCTTGACTGTCTATCTTGCTTAGATCTCTCATTATGGAATATACCTTTGTTAAATCTTCCTGGAAAC
TCTGTTGTCCCAAAGGAAACACATCCAACCAAGGCAATGTCTCCTCATCACTAAA
>M00285:128:000000000-BF978:1:2101:8250:4040_1:N:0:46
CCAGAGGATAGTTAGGGCTGCGGAGTGGATCATAGGTGTCTCGCTTCCATCCCTCGCAGACATATACAAAGACCGTTGTG
TGAGGAAGACCAAAAGCATAATGGCCGACCCTTCTCACCCCTCCCACCACCTCTTTACAATTTTGCCATCAGGGAGGAGG
CTTAAATGTATCAGGGCAAGAACGACCAGGCTGAACAATAGCTTCTTTCTGCAAGCCATCAGACCTGCAAACTCTCTCAT
CCCTCCAACTTCCTTTGTTAACACTAAGAGATGCTAGGTGTA
>M00285:128:000000000-BF978:1:2101:20287:4041_1:N:0:46
AGAAACTGAAAATTCCACATGAGAGAATGGAAACTTCGGATTCCCTTATTGTTTGAAAATAGCATTTGACATTGATTTTT
TTTTTAAATATTTACAGCGTGGAAACTGGCCCTTTCAGCCCAACGAATCCACGCTGCCCATTTTAAACCCCCGAATTAAC
CTACCCGTACGTCCTAAGAATGTGGGAGGAAACCCAATCACCCGGAGGAAACCCACGCAGACGTAAGAACGTACGAACTA
CTTACAGACATCGACGGGAATCGAACCCCGATCACTGGCGCTGTAACAGCATCGCGCTA
>M00285:128:000000000-BF978:1:2101:20719:4042_1:N:0:46
TCTCCTACATATCAAATGTAAGCATTGGTTGAAATTTGCTGTTTGATTTTTTTTTGTCAGGCAATTATCTTGGTAGTAGG
ATATTCTATACCCAAAGTACTTCAAAGCAAATTGAGCTCTTTTGTAGCACAGGGGTTTCATAA
>M00285:128:000000000-BF978:1:2101:25837:4043_1:N:0:46
AGCCCATATCCCTCTAAATCTTTCCTATCTATGTACCTGTCCATGTACTTTGTTAATGTACCTGCCTCAACCACTTTCTC
TGGCAGCTCATTCTATATACTGATCACACTCTGGGTGAAAAAGTTGCCCCTCAGGTTCCTATTAAATATCACTCCTCTCA
CCTTAATCCTATGCCCTCATATCCTGGGAAAAATAATGTGTGCATTCACTCTATCTATGCCCCTCATGATTTTATAC
>M00285:128:000000000-BF978:1:2101:8341:4045_1:N:0:46
GAGCACGCCTTTACACTGATTAAGATTATACCCAAAATCTGAAATATTACAATTTTAGAACTATTTGTTAATTCAACAGA
TGAGTAACAAGGGTTTGAAGCATGAGCTTCACACTTATTATCACCTGTGCAAAGGAAAGTAATACATTGTTGATCAGCAA
TTTAAGCATTTGATCATCTTATTTCCTGATGCCTTAATTAGTGCTTATTTTCCCTTGTGTTTATGTCACGTTTATTTAAT
ATTCTGATTAAAAGCAGAATTTAAATTCTTTGTTAGGTTTTGTGTTGTCGTTTAACTTTT
>M00285:128:000000000-BF978:1:2101:19815:4046_1:N:0:46
TGCAAGCAATTATTTCTGCATGTTTTTATTTAAAAGTGAATCTCAGTAACCGTGAAACCATTGGATTATTGTAATGCCTG
TGGGGAAGGAAATTTACCATCCTTGCCTGCTGTGGTCTGTGTGACTCCAGAGCCATCAACGTGTTTAATTCTTGAAGGCT
GCCTCAATTTGGGGACAATTAGGAAATGGACTGTAAATACGTTGCCAGCAGTATTAGCATCGTGTGAACAAATAAATAAA
ACACAAAACTCCTCTAGTACCTGGTTAGTTTGACCTGTTGTCTATGTGATTTGCTGACC
>M00285:128:000000000-BF978:1:2101:20395:4047_1:N:0:46
GAACTTTCTTCCATGACATCAGTTACACAGCCAGTTTTGGTATCACTCACTAAATTTTGTCCCTCTGTTCAATTGCAAAT
CATTAAAAAAAAACACAAAAAACCTACTACGGACCCACTTCCCTTTTACTAGAACCTAGTTTAAACTTTTGCTGTCTTCT
CCTGATTGCCTAATACTGCTCTGACAACCAGCTATTTGCAGTCCACCTTTCCC
>M00285:128:000000000-BF978:1:2101:22091:4049_1:N:0:46
CCAAGGCACAGTGAAAAATTTATTTTGCATGCCATTCATACAGATCATTTCATCACAGCAGTGCATCAGAATCAGTTTTA
TTGTCACAACCATATACATACATAGTATGCATAGGAGCGAGATACCGTACTC
>M00285:128:000000000-BF978:1:2101:7498:4050_1:N:0:46
ACCCGCCTCCCAAAAAGCTGTTGAGTTTAGATGTCCATTGAAAAATTCAAAACTGATATTTGCATAGTGCTGTCAGTGAG
AGTACTTTAAGCAACAATATCAAGACAGAGCTAATTCAATGGAGGAACAGGGTCAAGGAGGTAAATAACCTACTCTGAAT
CATTTGTTCCTCTATTCC
>M00285:128:000000000-BF978:1:2101:11719:4051_1:N:0:46
GAAGCAATGACGTCGACATTTCAGGTGTACAGTGTTTCAGATGGCTTAAGTTATTAAGTTGCAGAGGAGAGGGAGGGGTA
GAGATGCCGAGAAAATGGATGAAAGAGAAGGTGTCAGCTGAGAGCTAATCTGCCTGGAGGAGCTGTAAATAATGGGAGAA
GGA
>M00285:128:000000000-BF978:1:2101:21365:4052_1:N:0:46
TGCTTTCCACCCCATCTAAATGCATGATCATTCACTCCCTCCATTTTCAGTGTATTGTGACTCCAGTGTGTTGTAACCAC
AAGAGGCACTCAAGATGCACAACTCATTCCTTTCCAAATCCCTGACTTCTACAGAGAAAACAAGGCATATGGAAACACCA
GGACCTGTAAATTCCCCCTCCAAGTGACACCTCATCTTGACTTGGAAATATATTGACGTTCCTTCATTGTTGCTGGGTAA
ATATCCTTGAATTCCCTACC
>M00285:128:000000000-BF978:1:2101:24222:4054_1:N:0:46
AAAGAAATGCAGCTCATACTTTCAGTCAGTGTGACATTCATAACCCTGTCATCCTGTCATTAATGTTAATCCTGAGAAAG
TAGACAGCTTCAAAGACTTGTGGAGCAGATGGCAATGGTAATTGTACATCTGTTCAGTTGAGATGCTGGAGATGTTACTT
AATGCCCTTTAAAGTATGACCTTTATACAGAACATGAATTGAAAAAGAATCATTTATCCTCAAATCACTAGCTACAAGCT
TCAAAACTTATGGAGGTGTTTTTTCTTTTGCACCTTTT
>M00285:128:000000000-BF978:1:2101:13924:4054_1:N:0:46
GTCCACTTGTCTGCCTTTAGCACTCTCTGGCAGTGAGGACCACACTTCCACCAGCCTCAGCGATAGGAAACTCACACCTC
CCCTCCAGCTGCCTTACATTTATCCCTCCCTTATTATCAACTATTCTGCTAAGGGAAATGGGTTTCCCATCAACTCCCAT
TCAACCCCCTGTAACTTTACACATAGGACTTTGCACATTATAACCCATTGCAATTATATTCAGCTCCTCA
>M00285:128:000000000-BF978:1:2101:7340:4055_1:N:0:46
ATGATAAACAGGTGCAGGGGAGGAGGGGAGAGCAGATCCACTGTGGGACAGGTCAAAGGCAAGGAGAGAAAAAAAAGGGG
GTTTTAGATAGCTGAGATAAACCTGGCTAACCCTTTTCATTATTCAATGACAGAGTCTCAAAACCAAGTTTAGTGAAGCC
TTGGATGCAGCCACGATCATTGTGGAACTAATGACTGGATTCTGTTTGTGGTGACTGATGAGAATAGTCCAGCAGGGGTT
TCCAGAAATATTTTGATTTGCTGTATATTCTAATAATCTTGCTATTATAAAAAGATTGG
>M00285:128:000000000-BF978:1:2101:17922:4055_1:N:0:46
CATCATTTTGGGTAGAGACCCTTCCTCCAGCCGCTTAATTTTTATAAGATCATTTGGCTGCTTGCGGCACTAAATCCTTG
AACATGGGATCGTGTTTTTTTGCTGTTGATGCCACTGCCATCATATTAAACAATTCAAGGCAAAGAGGATGCAGAGAAAT
TGTCTGATAATTAATACAATATTTTGGTTATGAGCGTAAAGACATGATAGTGTGGCTAATAGTGATTACATTACAGTTGT
TGATATATAAAAACATTGGACTAGTATGTAAGAATTATGATGATGATCCAATTTGA
>M00285:128:000000000-BF978:1:2101:14776:4058_1:N:0:46
ATTTCAGAAAAATTGTTATCTCAGACAGTAGAAAGACTGATAGTAAAAGATTCACAGTCCCTGTGAATTTAAGGATACCA
CAATAGTTTGTTGAAGGTGTGAATGCCTAAATCTATGGGACTCAGTAACTTTAATCTAATATTGATCAAATATTGCTAAA
AAAATGTAATGTGCTGCACATTTTGTTAATCTAATGT
>M00285:128:000000000-BF978:1:2101:15345:4059_1:N:0:46
AAAAAATACATAATGTATTAGCTGTGGGCAGAAGTACAGAGGAAGTATGTCTCACTTATAACACGTCATGTGCAATGGCC
TACTTTCAAGACTTAAGTGATCATTTCAAATAGTTGCAATGGAATGAGAAATGTTTTGCCAAACTACTTTCATAAAAAGT
CGCTGACCCTTAAAAAAATATTTCCTATTTGTCCAAGTTTCGTGAGCGTCACTTTATAACTTGCATATGGTTTCTTACAG
ATGCCACATGAAAATGAAATACAAAATCCATCTTCTGGAACTTGAAAAAGTCTCTCACTG
>M00285:128:000000000-BF978:1:2101:11778:4059_1:N:0:46
TACACTACAACTGTTTTCATGTAGATACTCCTGAGATTTGTGAAACACTGAGAAATGAATGGTTTCGATTATAAAACGCT
GTTTTATCCTAATATGAAATCTGGTGATATATTAGAGATTAGCTTTTCAGTGGTACAAGGTACAGTCAAATAAACTTTAT
TAAACGACTCAGCTCCATGAAATACATACACCACAACTGTTGTCATGTTGATATTCCATGAGGTTTGTGTAGAAAGTGGG
AAATGAATGGTTTTAGCTTAAAAAACGCTGTATTAGGGAAATAGGAAATCTGTTTGCTGT
>M00285:128:000000000-BF978:1:2101:20287:4059_1:N:0:46
TTCAAAGTACACATTTTGCAGCAATTAATATACAAGTCAAACTTCTCACTTGCTACTGCTACTGATATGAAGGATTCCGT
GGCCCAGGTTATCAATCTTTTGCCCAGGAGTTATAGAATACCGTCCAGAAGAAGACAAGTTCAACAAGGAAATACAACAG
GTGGTGGAGAGGGAGTGAGTGATAAAGCTGAATTTTAAAAATATGTTCTTTCTGAAGACAGAAACAGAAGATATAAAGTT
GATCAGTCATTTACAACAAATTCAGAAAGTAGATTGAAATACTTGAAACGAATTTACCGC
>M00285:128:000000000-BF978:1:2101:6123:4059_1:N:0:46
ACGACAGACCGCAGAAGAGAGAGGCTGAATATCTTCTTTCAGTCTCCAGCAAGTTAGTAAACACTGATATTTAGTACTCG
GTCGGGTATGCTGTCTGGACCAGACACTTTTTGTGGGTTAACCCTCTTGAGGGATGCCCAGACGTCGGCTTCAGAGACTG
AGATTACAGGGTCATCTGGAGATGTATACGCTCGTGTGCGTGTGTCATAGTTCTCGTTTTCAAAGCATGATTACAAGTCA
TTGAGTCATCTGAGAGTGATGAATCGGAGCCACTTATACACC
>M00285:128:000000000-BF978:1:2101:5434:4060_1:N:0:46
TTGCCTCATTTTTTTGGTTCTGCAGAAGCACCAAACTTGCTTTAATACTGCATTTGCAGCACGGATACATGTTAGATAAG
ATTTCTTTAATTAGTCACGTGTACATCGAAACACATAGTGAAATGCATCTTTGCCTAGAGTGTCCTGGGGGCAGCCCGTA
AGTGTCGCCATGCTTCCGGCGCCAACATAGCATGCCCACAACTTCCTAACCCGTACGTCTTTGGAAAGTGGGGGGAAGCC
GCAGCACCCAGAGGAAACCCATGCAGACAATCTCC
>M00285:128:000000000-BF978:1:2101:12319:4062_1:N:0:46
TCCATTTTCTGTGGACCTACAGTCGTCCCGGGGTAAGATGTTCACATTTTGTCATTCTGACCTGTGGTGAGATTCACACA
GGAAAACTGCATTTTAAATATCTCAACTTCCAGGATATAATTTGCTATGGGAAGGGGTGGATTATTATATCCGATCCCAA
ATGTTGTGTGCCACTCCTGATGGTACAGATATTATTTCATTCAAATTCATCCAGCCATGGCACATAAATACTGTCACTCA
CAGAAGAATAATCACAGTGGAAGCAGCCTCCCTTTAAGTGTAGACCAGCGTAGCTAGTG
>M00285:128:000000000-BF978:1:2101:25569:4062_1:N:0:46
GATTTTTGTTGCAGATTAACCAGCTGGAGCACTCATTCTACTTCACCTACTCCCAAGGCCCACCAGAAGTCACTTTCAGA
CAGGCCTATTGATGGGCAAACAGTCTGTCCACCTGACTTGGGCATTAGGCTGTCTAACATTCAAATAACAACAATTTCTA
TTTATGGTACCTTTAGTGTA
>M00285:128:000000000-BF978:1:2101:20718:4063_1:N:0:46
GAAATACAGCAGCCACCACAGTCTGTCTCGGAGTTGCCTTGTGATGGTTGTTGCTCATTATTTGAGCATTCAAGGAACAA
TGACTCCTTGAACCCTAATTGACACTCCAAGGTTCCTGTTGCTGATGGACACTTCAGGGTTCTCACATGTCATATGTGCA
ACCTGTCAGTTCCTCAACATTTGGAAAGTCTGCATTCTGCTGCTCTCTATTCAAAGAGATGAATTCCTCTCTCCTCAACA
AGAGAGCTTAAAGCTTGTCACATATTCAGCAGACTGAGAGAAGTGGCATATATCTGTTGC
>M00285:128:000000000-BF978:1:2101:14935:4064_1:N:0:46
CAGCTAATCTATTATCATTCAGACAACAAAACGGGCAAAAATCTAAATTACTTCCATTGTAACTACTGGGTGTTTGTAAT
TAGAAAAGGGGGGAAATACTTTTAAGCTTAAAAAGGAAAAACTAGAAATGTAACTATATATAATTTCCCTTTTCAAATCT
TAATCAGACTCTGCTCCCAGTTACTTACTGAATTTCTAATTATTGGCTTGCTACAAAATGCAGTTTTAAGAACCAATTTC
AGAACACTCTAAAGGCGATGTAATTAAAATCTTTTGGTAGCAGACTAATATCCTGTATT
>M00285:128:000000000-BF978:1:2101:15484:4066_1:N:0:46
GGAGGCGAGGGAGGAGATTGTTGATCCGCTGGTGAGGATCTTTGAGTCCTCGTTGTCCACGGGGATGGTGCCGGAGGATT
GGCGGGTAGCAGTTGTTGTTCCCTTGTTTAAGAAAGGCGGTAGAGAGAGTCCGGGAAATTACAGACCGGTGAGTCTCACG
TCTGTGGTAGGTAAGCTGTTTGAAAGGATTTTGAGGGACAGGATCGATGAGCACTTGGAGAGTCATGGACTGATTAGGGA
CAGTCAGCA
>M00285:128:000000000-BF978:1:2101:21919:4067_1:N:0:46
NNNNNNNNNNNNNNNNNNNNNNNNNNNNNNNNNNN
>M00285:128:000000000-BF978:1:2101:22343:4071_1:N:0:46
GATCTACACTCTTTCCCTACACGACGCCCTTCCGACCTCGACTACACGCTTTCCCTCCACGGCTCGATTCAGAACTAAAC
TACACGCTTGCCCTACACGGCGCGCGTCCGATCCAGATCGGAAGAACCTCGTGCAGGGAAAGAGAGGAGGACAGAGGCGG
AGCACGACGGAGAATGGAGGGAGGACAGTGGACATGACAGAGGTATAGCAAGGAAAGAGGGTAGTTCAGACTACATGAGG
CATCAAGAACCGCACTTGAATAACTCACAACAGTCCCGATCAGTGATGCAGCAGTCATCG
>M00285:128:000000000-BF978:1:2101:18773:4074_1:N:0:46
GAGGCAGATCTGTAGCAAGGGGAGCAAGGTTGCATCAAGGCAGCAATCCAGCTAATACTGACAGTCATCAGCGCCTGTAA
GCCTATGAAAAGTGGAGCAAACTCCCTACGCTGAGGACTGGGTCAGAGTAAACCTTAAATATTGCAATTGATCAGAATAT
TGACAGCTTAGTGAAGGCAGAGTTCTG
>M00285:128:000000000-BF978:1:2101:24881:4076_1:N:0:46
TTGCATGTGAAGTGCTTGAAAAAATCCTGAGATAAAAGGTACTCTGCAAATGCAATTATTTATTTCCTTCATTCTCATAC
ACTTGGGAATAATAGTATAGTGCTCACGTTACTGGACTAGCAAACAAAATGCCTGGATGAGTGATTTCAAATTGTACCGT
GTGGAGATTTTAAATTTAGCTAATTAAATAAATCTGGAATAGAAAGCCAAAATCAATAATGAGAGCCGTGAGTCTATGGG
ATTGTCATGAAAAAGAGTTTGGTTCAATGATGTCATTCAGAGAAGGAAATTTGCCACCTT
>M00285:128:000000000-BF978:1:2101:15565:4076_1:N:0:46
GAGGCCAGCTAGAAATGCATTGGAACAACCAAATCTGGTCCCAAAGGAGTTGAAGTGAGCTTCATCAGCAGGTGAACTGA
GGCCAGGTTGGAGTCTGGTGATCTTGCAGAGGTAACACAGGATGGCCTTAGTGATTGCAAGGATTTTTTTTTTTTTTTTT
TTTTTTTTTTTTTTTTTTTTTTTTTTTTTTATTTGTTGAAAAAGGCCCTTTTTGCCCTCCAATGTACTGGGAAGACACAC
CTATAACAACCACACCACCCCGAAAACTGCGTACTCCCTCTCCCTACGGAAAACAAATA
>M00285:128:000000000-BF978:1:2101:15811:4078_1:N:0:46
TCTACCTTCCCGCCTATCCTTCCTATACACTGTGTACCCCTGGACATTGAGCTCCCAGTCACATCCATCATGCAGCCACG
ACTCAGTGATTGCCACAATGTCATATTTATTAATCTGCAGCTGTGCTACTAGGTCATCTGCCTTGTTCCTGATGCTACGT
GCATTTAAGTATAATACCTTTAGCTCATTAACCACTGTTGATTTTGTTGCGCTTCCTTTTTTGAGCAACTTATCCTTAAT
CATTGGATATGATTGGAAATTTTGTAAAAATTTT
>M00285:128:000000000-BF978:1:2101:21610:4078_1:N:0:46
GCCCTAGTGCAAAAAAATGACACAATTGAAAACAAGTCCATGATTGTGCAAGAAGTGGTCAGTTGTGTTCCATTGCTGAG
GTAGGGTTAGGGTTATGCATGTAGCTTCAAGAAGCTGATGGTTGTATGAAAGTAGCTCTTCCTGAAGCTGGCGGTGTGGG
ATTTCACGTATGGGTGTGAATTGATGTTTGGTGGTTGGCACAGAGCTGGTGGACTAAAGGGCCTTTTCCTGTGCTACATC
CCTCTCCGGCTTTACGGCTGTAATTGGAATTAAACTCACAGCCACTGCAGTGGGATTTG
>M00285:128:000000000-BF978:1:2101:9884:4079_1:N:0:46
ACTCGTCTTCAAAATCTAATTTGATAATATTTGGTCATTGTCATTGTTGAGTCGGATCGTGTTCAGCACAATTGGCTGTC
ATGTTTCCTGCAGTGTAACAGGGACAAAATGTATAATATAAAATTGAACCCAGA
>M00285:128:000000000-BF978:1:2101:8906:4082_1:N:0:46
CCACTTCCTCTGGCAGCTCGTTCCATCTACCCACCACCCTCTGTGTGAAAAGTTTGCCCCTTAGGTTCCCGTTAAACCTT
TCCCTTTTCGACATCCCAAACTGCATTACCTCACACTTTATCAGATGTTGATCAATTACTATCAGAAGGTTATTGTTTTT
ACCTGTACTACCTCAATGCACTCTGTACTAACTCAATGTAACTTCACCGTGTAATGAATTGACCTGTATGATCA
>M00285:128:000000000-BF978:1:2101:22647:4083_1:N:0:46
ACGATAAAAGAACTAGGCCAAATAAGGGTGAAATCGGGAAGTGCCTTTACCTTGCAAAGAGTTATGGAAATCTTCCTGTG
CCCAGAAATCTATGAATGTGTAAATCAAGTGACATTTTTAAGTCGTGTTTTTTTTTTAAGTAAGGATATTAAGGGATGTG
GAGAAAGTGAAGTAAATATATTGAAGCATGGATTTGTCATGAGCTGACTGATTCCTTGAACAGGGACAAGGA
>M00285:128:000000000-BF978:1:2101:12649:4085_1:N:0:46
GATCTACACTCTTTCCCTACACGACGCCCTTCCGATCTCGACTACTCTCTTTCCCTACACGACTCCCATCCGATCTAAAC
TACACCCATTCCCTACGCGGCTCGCAACAAAACTACAACCAATGCTAATCACGAACGAATGCAATCAGACCACAATACGA
AAACCCCATGGGAGTGTGTAGATGAAAAATCTACTACGAACACACAAGAAGACTAGAAGTAGTAACCGATCGAATAATCA
AACACAAGGAAAAGAAACAACAGAAACAAGTGCATCCTCCACGTGCGTCACGCACACCA
>M00285:128:000000000-BF978:1:2101:13028:4086_1:N:0:46
GATCTACACTCTTTCCCTACACGACGCTCTTCCGACCTGGACAACACGCTTTCCCTACACGACTCGCTTCCCAACGCGTA
TACTCGTACTCCGTAAAGCGCCAATCAAACCAAAACATGAACCAATAATATTTGAGATCAAAAGCCGACCATTCCAGAGA
ACACAGGGGCTGTTCTGGCGCTGAATAACCTAACCCGGACCGCACACCACACCAGACTGACAAGCAATAGCGGCACCGAG
ACACGCACAGGTGTGGGTAACTTCTTTTCCTCCTGATCCGATCGAACGTGTAAACGTA
>M00285:128:000000000-BF978:1:2101:10271:4087_1:N:0:46
CCCATGGAGAAACTATTAGAAAAAAATTAGTAGTATCTGTATTTCATGGTGCTGAGTCGTTTTGTAGTAGTTATTCGACT
GTGTATCTTACCACTTAACAGTCAATCGCTGATATAGCAACAGATTTCCTATTTGGGAAAAAAAACAGCGTTGTGAAAGC
TAAATAAATTGATTTGCCACTTTCTATACTAGGCTCATTGAGTAATTATTGGAAAACAACTGTAGTATATGTATTTCATG
GATTTGAGCCGTTTGGT
>M00285:128:000000000-BF978:1:2101:21730:4089_1:N:0:46
AGCAGCCAGCATAATCAAAGACTCCACCCACCCGGGACATTCTCTCTTCTCTCCTCTTCCATCGGGTAGAAGATACAGGT
GCCTGAGGGCAGGTACCACCAGACTTAAGGACAGCTTTAACCCCACTGTGATAAGACTA
>M00285:128:000000000-BF978:1:2101:14163:4089_1:N:0:46
GAGGGTCCAGAGGAGGTTTACAAGAATGATCCCAGGAATGGAAGGGTTAATGTAGGAGGAGCGTTTGATGTCTCTGTGGA
GTTCAGAAGGATGAGGGGTGGGATTTCACTGAAACCTCCCGGATACTGAAAGGCCTGGATAGAGCGGATGTAGAGAGGAT
GTTTCCATCAGTGGGAATCAGAGGGCGCAGCCTAAGGATAAAGGGACATAGAACATAGAACATAGATACCTACAGCACAA
TTCAGGCCCTTCGGCCCACAAAGCTGTGCTGAACATGTCCCCACACTATTAGGCTTACCC
>M00285:128:000000000-BF978:1:2101:20174:4089_1:N:0:46
CGCCGACCTCCCGCTTCCACCGCCGACCCTCGCCGCAGGCCGCGGCCTACAACTCCCGTGGTGCCCCGCGGACCACCGCC
TACTGCGCATGCCCGTTGCGCGCAGTCACCGCCGGGAGTTGGAGTCGCAACGTGACTACAGCTCCCAGAGTGCACTCGGC
GGCAGTCGGCCTGATGCCTGCTGGGAGTTGGTGTCATTCCTGACTACATTTCCCAGCTCTCCGTGCGCGCCGCGGGGGCG
GCGCATGCGCAGTGGGACGTCCACCATCTCAGGGAGATGAAGCGCC
>M00285:128:000000000-BF978:1:2101:25744:4090_1:N:0:46
GCCCTCGGATTGGAGGGCTGTGACTAGTGGTGTCCCGCAGGGATCGGTTCTGAGACCTCTACTCTTTGTTATATTTATAG
ATGACTTAGATGAAGGAGTGGAAGGATGGGTT
>M00285:128:000000000-BF978:1:2101:20201:4090_1:N:0:46
GACCTCGACTCTCCCGGAGCACATGTTGTTCCCCTTCACCAGCCGGACGGGCACCGGACCTGCAACAGAGGCAGGATGAT
GACCAAGTTAACGGTTGGGATACTGAAGGATGTGGGAAATAAGAAGGGAGCGGGATTCAACTTTTGCGATACTGATGGGA
TTTGGGAAGGTGTGGAGATGG
>M00285:128:000000000-BF978:1:2101:21744:4090_1:N:0:46
AGGAAAAGTTAGATAGATCTTAGAGCAGCATAAAATGTCAGCACAACATTATGGGCCGACGGGCCTATACTGTGCTGTAG
TGTTCTAATCATGATATATTGTGCCTTCACAGGCTGCACTATTCACAACTTCCTCCATTGTAACTGAGAAGAATTCACTA
GAATATATGTGAA
>M00285:128:000000000-BF978:1:2101:24552:4091_1:N:0:46
AAATAAGTGACTGTTGGACAGTGAAGAATTGAATAATAGTTTTCAGTAAATCCTGTGTCCATGTGAGAGTTTCAAAAGCT
TTTGTATAAACTTTGAAGATAAAAAAAAATACAGAATTCCTATAACTAAATTAGTTCTATTAATCTTTATTGGCTGGATA
TTTGAGAGGAATAAAACCTGAAATAACAGAACTAAATTTGCACAAAATCTTGAATTAAAAA
>M00285:128:000000000-BF978:1:2101:5989:4093_1:N:0:46
CCAGTTCCATACCTGGATAGGAAAGGTTTAGAAGAGTTTGGGCCAATAGACAGGCATCTTGGTTGCATGGATGAGTTGGC
TCAAAGGGCCTATTTCTGTGCTGTATAGCTCTATGAATCTATAGGCCAGTTAGCTGAATATCTGTTATTGAGAACATGCT
GGAATTCACCATCAAGAAAGTAATCGTTGGACATTTGGGAAAATTGAGGAGAGTCAACATGGATTTATGATAAGGAAATT
ATGTTTGACAAATTTATTTGCATTCTCTGAGAGCATAACAAATGGTGGATTTCCAGCA
>M00285:128:000000000-BF978:1:2101:20520:4095_1:N:0:46
ATTTATACAAGTCGTACTTATTAAATAACACCAGCCTCCCCTCCTTGGACTCTGTCTTTACCTCTTGCTGCCTTGGTGAA
GCAGCCAGCATAATCAAAGACCCCACCCGGGTAATTCTCTTCTCTCTCCTCTTCCATCAGGTAGAAGATACAGGAACCTG
AGGGGACGTACCACCAAACTTAAGGACAGTTTCTACCCCACTGTGATAAGATTATTGAACGGTTCCCTTATACAATGAGA
TTGGGATCCAGGGAAATATCTTTACTTGGAGGATCAATAATCTTTGGAA
>M00285:128:000000000-BF978:1:2101:22719:4098_1:N:0:46
TAACTTTCGAACAGACCAATGACCAGGGACTCAGTGATCCTGCATGATCTTCAGTCCCTCGCACTGAACCTTATAACAAC
AGGCAATCCCCCACACAAAGGAGGGCAGATTATTCTCAGGCATGTGTGCTTCACATCTCTGTCTCCTACTTAAATTGGTC
TCCTCATCAGTGACCTTATTAACAGTGCATCCAGTTTCTGCTCTGTTTCTAAATCTGGTCAGTGTAATTGGAAATAAATG
CAAATCACAACCTTC
>M00285:128:000000000-BF978:1:2101:17529:4098_1:N:0:46
CCGGAGGAACTCAATGTGTCAGGTAGCATCTTCATAGAGCTCATAGACTTCTACATCATGGAAATCAGCGCTTTGGCCCA
AATGGTTCATGTCGACCAAGATGCCCCATCAAAGATAGCCCCATTTTGCCAACGTTTGGTCCATATCCTTCTAAAGCTTT
CTAATCTATGCACCTGTCCAACTGTCTTTTAGGAGTTGTTACTGGACTAGCCTCACCCACGTCCTCTGGTAGCTGATTCC
ACATATCGACAACTCTTTGTGTAAATAGGTTTCCTCTCAAATTCCTATTCCCCTCTCACC
>M00285:128:000000000-BF978:1:2101:13391:4098_1:N:0:46
NNNNNNNNNNNNNNNNNNNNNNNNNNNNNNNNNNN
>M00285:128:000000000-BF978:1:2101:15773:4099_1:N:0:46
CTTTAGTCCTAAAAGTTCTTTCAATGCAGGGGATTCTTGAGCAAGGTTAGGAAATAGCTGAATTTAAAAGGATATATGAA
TCTTCCTTCCAATGAGTGCAATACAAGGGGCAATGTGGTGTTAACAGAAGG
>M00285:128:000000000-BF978:1:2101:11626:4100_1:N:0:46
AGCTTTGATCTGATCTGTTGGTTGTGATATTGCTGAACCCTGTCTATTCCATGCAGTTTTTTTGCTGTTTCGTTGTGTTG
TAGTGTGACCAGCGAGGTACCTCACTTTATGGCAGAAGCTGCACTCCGCATTGAACTAGACTGAGTTCCCTGCCTTAATG
GTAACAGTAGAATGAGTGATATGCCAATTGTGACAGTGAT
>M00285:128:000000000-BF978:1:2101:19120:4101_1:N:0:46
GCCCACCTGCCTTGTCATTAAAGCTTCTGGATCATGGTAAATACAAAATGCTAGAAATATTCAGCAGGTCAGGCAACTTC
AGTGCAGAGAGATACAGAGGAAATGTGGAAGTTTATGACTTTTCATCAGAACTGGTTTCAGCAGACCTTTACATCATTGT
CCTCTAAATTAATTGACGGACACATTCAAGATATTAATGATCCTTCTTATAAGGGAAGCATTTCATCTTCCACCTCAGTC
TCTAAGGCAGCCAAAAGTGAAAGATAGCAGCCAGTCTATAGGCACACAGGGAATACTAC
>M00285:128:000000000-BF978:1:2101:19313:4102_1:N:0:46
CCCCTGGTTCTTGATTCCCCGACCCTGGGGAACAGACTGTGCTCATTCCCCCTCCCGATGCCCCTCGTGGGTTTATCCCC
CTCTGTAAGGTCACCCCTCGCGCCCCAGGGGATGAAGCCCCAGGCCTGTCCCGGTCCAACCGCGGAGACCCCACGGCCGG
GAGAGCTCACCGGCGTCTCTGCTCCCTCAGGGGGCTGAA
>M00285:128:000000000-BF978:1:2101:18336:4103_1:N:0:46
CGTAGACATTTGGGAACTCAGTTAATTCCAGACTGAAGACAACATCACTTCATTTTGGTAGGTCGAATAGGTTGGCAGAA
TATAGAATTAATGGTAAGACTCTTGGCAGTGTGGAGGATCAGAGGGATCTTGGGGTCCGAGTCCATAGGACGCTCAAGGC
GGCTGTGCAGGTTGACTCTGTGGCTAGGAAGGCGTATGGTGTATTGTCGTTCATCGGTCAAGGGATTAAATTTAGGAGTA
GGGATGTAATGCTTCAGTTGTATAGGTCCCTGGTCA
>M00285:128:000000000-BF978:1:2101:16497:4106_1:N:0:46
CTCCTTCGGACTGCCTCCAATGCTTCTATATCCTTTCTTAGACGGGGGGGCGGGAGCCTAAACTGTGCAATATTCCAGGT
GCAGCCTCACCAACATCCTGTACAATTGCAACAGTACTTCTAAACTCCAACTCCTTTCCCATAAAGGCCAATATGTGAAA
AGCCTTCCTAACTATTTGTTGCACCTACCAGCATATTTTCAGGAAAAGCAGTACTAATAACCAATAGCATCTTTCTTCCA
CATGAAGGGTAATTTGGGACAGTGCTTCTAAGATTTATGTGGACATCATTTTGCAAATC
>M00285:128:000000000-BF978:1:2101:10242:4109_1:N:0:46
AACAGCGTCATGCTAACCGCTACGCTATCGTGTACCCTTTCCCACCACTCCCCCAACCCCCCCTCACCCAACCTTACCCC
CCCCCCTTCCCCCCCCCCCCACCACCCAAACACCCCACCCAACCCCCAAACAACCCCCCCCCCCCCCCCCCCCGGCCTTC
TCCCCCCTCCCGTTTTGGAGGCGCGTTTTATCTATCTTATTCTTCCTTTTCTTGTGATTTTTGCATTTTCTTTTTTTTAT
TTTCTTACACTCTCAACCACCACCCCCCCTCCACCCCCCCCACACATCCTCCCATCCTCT
>M00285:128:000000000-BF978:1:2101:25611:4111_1:N:0:46
TTACCAGAAGGACTACAGTGGATCAAAAGGTGATTCTCCAATACTTTTTCAAGGGCACTTAGGGCTGGATTATAAATGCC
TTGCCAGCGATCAGATCCTGAAAAATGAGAATAAACAACATTCTGAACCTCTTTCACTTAGCCTGTTAAAAAAATAGGAG
CAGCAGTAGGCTAGTTGTCCCAATCAGTCTGCCCAATAAAATTATGACTGATCCAATTACTGCCACAACATTTTCCTGCT
CTCTCGTTATACTACTTGATTCCAATATAATTCAAATGTATGTTAAGGAAATCAGAATC
>M00285:128:000000000-BF978:1:2101:21413:4115_1:N:0:46
GGTTATTATCAGTGTAGTTTTAAATAAAGAAGATCCTGTGAGTAGGTTCCATAAATTGGTGTCAAATTATGCCTTATTGC
ACACATTTTTTAACAATAACTCAAACACATTATTGCCAAAACATAGGACCAGATTGTTTGCCCACCTTCAAGACTCTACT
GGTGTAAGATGTG
>M00285:128:000000000-BF978:1:2101:16818:4115_1:N:0:46
CTCAATGGAAGTCCAGTGCAGCATCGAGAAGTCCAGGGGCACGAGTCAGAAACCTTCAAGGGTTACTTCAGAAATGGGAT
CATGTGAGTCCTTTCTCTTGTCTGTGCCTAGGAGGACAGAACTTAGGGCTTGATAATTTGGGGGAATGCCGATTATGGTG
CTCAGTAAAAAGAGGAAGTGCGGTAAAGCACTCCACAGACCAGGCAGCATCTGTGGAAAGGGAAATGGAGC
>M00285:128:000000000-BF978:1:2101:16541:4116_1:N:0:46
GCCATATGAAGATACTCCCCACCAGCCAAAACACAGGGTTAATAATAAAACCAAAGATCTGGAAGTACTCAGCAGCTCTG
ACCACATCTGCGAAAAGAGAAACCAAGCAGGTCAATGATCTTTCATCAGAATGGATGATCTTTTATCATCGAGTTTGACC
TGCTGAGTATTTCGGCTATTTGTTCTGTTTTCCTTTCTGACTTCAACCATCTGCAATAGTTTGCTTCATGAAGACATAAA
TTTCAGGAAGTCTTTTTTGCCACATGCATTCAATCCAGAAGCTGAGAGCCACAGGCAGC
>M00285:128:000000000-BF978:1:2101:11910:4117_1:N:0:46
TTTTATGAACTAATTTGAAATCGAACATAATTCCTGTTTGATATGATTCTGTGTTGTGACTTATTGAATTTCCAACTATC
TGACCAATTACTGCATAAACTTGCAATGGGAATTTGAGAGAGAGAGTTGATCAGAATTAAAACACTAAAAGGATTTTATT
GGGGAGATGTGGAGAAATTACTTCCTCTCAGTGGAGGAATAAGATGAAAAAGGAAGCTAGT
>M00285:128:000000000-BF978:1:2101:22700:4118_1:N:0:46
AATAGTCGTTACCAAACGACTCAGCACCATGAAATACATACACTACAACTGTTTTCCAATAGTTACTCCATGTGCTTCGT
GTATAAATCGGCAAATGAATGGATATAGCATTCAAAACGCTGTTTTCGCCACATAACAAATCTTTTGCTATATCATCAAA
TAACTTATCAGGAGTAAGTGAAACAGTGGAATAGCAGTTATCAAACGACTCAACACCATGAAATACATGCACTACAATTG
TTTTCCAATAGTTTCTCTATGGTTTTAGTAGAAAGTTGAAAATCTATAGATACAGCATTC
>M00285:128:000000000-BF978:1:2101:14955:4118_1:N:0:46
CAAAACTGTTCCTTTGTAAAGAGTGAATATAGGGAGAATTTGGCCAGGCTAGCTTTTTATTCCTTGGAACACAGAAGAAT
GAGGGGTGACCTTATTGAAGTGCT
>M00285:128:000000000-BF978:1:2101:8546:4120_1:N:0:46
GATCTACACTCTTTCCCTACACGACGCTCTTCCGATCTTATCTACACTCTTTCCGTTCACGACACTCTTCTCAACTCCAG
CATTTATTACCTATCCCTAATTACCCCTGAGAAGGTGGTGGTGAGCTGCCTTCTTGAACTAGTGCAATCCTTCCAGTGAA
AATACTCCCATAGGGCTGTTATATAGTTCTCACAACATAGAAGGAGGCAATTCAGCCTATCAGTTCTATGCTGGATCTCA
GAGCATTGGCAACCCCACCTTCCTCCCAGTTATTTCCCAGTAATCTGTTCTCCCACCCAT
>M00285:128:000000000-BF978:1:2101:6176:4120_1:N:0:46
GCCCCCTTCCCTGGGGGTCAGTTATCCCCCCCCCCCCCCAGCCCACCTGCCCCCCCCCCTACCCCATCTTCCCCACCCCC
CTCTCCTCCGTGTTTCTTTGCCCCCCCCCCCCTTATCTTGCCCCCCCCCCCCCCCCCCCCCCCCAATGCTTCCCGCCACC
GCGTTCGTCTCTCTGTCCTCACCTATGCGTCCAATCTGTCCTCATTCCCCTCCATCCTCCGTCGCTCACCTAGCAACCGC
ATGTCACGCGCAACCCCACACCCTGCATGTCTGCGCCGCCCACGCCTCAGCCATCGCGTC
>M00285:128:000000000-BF978:1:2101:10168:4120_1:N:0:46
AGTATGTGTGTGGAATGAGCTGCCAGAGGCTGAGGCAGGTACAATAACAACTTATAAAAGACAGTTGGACAGGTACATGG
ATAGGAAAGGTTTAGAAGGTCACAGGCCGAA
>M00285:128:000000000-BF978:1:2101:20831:4121_1:N:0:46
ACTAATGTGGCTCCCTTAAGTGATACTCCTTTCATCATTTGAGAGGCTTCCCCACTCATCTCTGCCCCTCCATGTGCAGT
CGCAGAAGGAGCCTAGACTGTGGTCCTTTTCCACAGAGCCTTAGCATTGGCTGCGCCCAGCTTCAGTGCGTCCCTCAGCA
CATAGTCCTGCAGCCTGGAATGTGCCAGGCGGCAGCGTTCCTCTATGGACATCTCACAGTGCTGGGAGACCAATAAGTTT
CATGCTAACCAAAAGGCGTCTTTCAC
>M00285:128:000000000-BF978:1:2101:14548:4121_1:N:0:46
ATTGAAAGCAATTGAAAGCCTCGGATTTTAAATGACATACAGTTCTTGATTTTCACTCAATATTTGTACACCTGACACAT
TGACACATAGAGGACCCCAGATAATTGAAACAGTGCCTAACTACATGCAGTACACGTCCTGAGCCAAGGGAGAATAAAAG
GGGATTATTGCACATGGATGCTTGGTGTGTTGATGCGGGCGAGTGGGCTGAAGGGTCAGTTTTCATGCTCTGTGACTCTG
AATTCTGGGATTTTCAATGATGCATGAATGGGGG
>M00285:128:000000000-BF978:1:2101:19028:4123_1:N:0:46
GTAATGGTAACAAAATCAAGTGGTCAAAGTGATGAGCGACAATGAGACGGACTCTTGACCTCACAATCTACCTCGTTATG
ACCTTGCACCTTATTGTCAACCTGCACCGCACTTCTTCTGTAGCTGTGACACTTTACTCTGTATTCTGTTAATGTTTTTA
>M00285:128:000000000-BF978:1:2101:24001:4124_1:N:0:46
CTGAATGAGTTCATCCTCGGACTTTGTGGGAGGCCAGAGGAGAAATTGCGGAAGCCCTTGTGGAGATTTTTGCTTCATCG
TTGGACAATGGTGAAGTTCCTCGAGACTGGAAGGTGGCTAATGTTGCTCTGTTGTTTAGGAAGGGGAGCAAGGACAAGCC
AGGG
>M00285:128:000000000-BF978:1:2101:11845:4126_1:N:0:46
TAGGGCCTGACCTGGTGCATTCTTGGTCCTTATGGGAAGCTGGAGAATCAGAATCAGGTTTATTATCACTGACAGATGAC
ATAAAATTTGATGTTTTGTGGCAGCAGTATAGTGCAAAGACATAAGTTACTATCAATTACAAAAATAAATCATGCAAAAA
AGTAATAACAAAAAGTAGTGTTCATGGACCATTCAGAAATCTGATGGCGGGAGAAAAGAAGCTGTTTCTGAATTGTTGAA
TTTGGGTTTTTAGGCACCTGTACCTCCTCCA
>M00285:128:000000000-BF978:1:2101:17158:4127_1:N:0:46
ACCCCCTCCATCATCCTTTCCCCCCTCCATCTCCCTCACCCCCCCCCATCTCCCCCACCCCCCCACCCTCCTTTCCCCCC
CCCCCCCCCCCCCCCCCCCCCCACTCCCACCAACCCCCCCCCCCCCCCCCCCCCCCCCCCCCCCCCCCCCCCTCCCCACC
CCCCCCCCCCCCCCCCCCCCCCCCCCCCCCCCCCCCCCCACCCACCCACACTCCACCCCCCACACCTCCCACTCCCCCCC
CCCCCCCCCCCCACCCCCCCCCCCGCCCCCACCCACCCCCCCCCCCCACCCCCCCCACCC
>M00285:128:000000000-BF978:1:2101:19057:4128_1:N:0:46
GACTTTTTTCATTAGAGAATAGGAGAATGGGAAGCGATCTTATAGAGATGTGTCATGAGAGACAGAGATATTGTAAATGC
ACACAATCTTTTTCCCAGGGTTGGGAAATCAAAAACTAGAGGGCATGGGCTTAAGGTGGGTGGGGAGAGATTTAATAGGA
TCTTGAGGGGCAACTTTTTCACC
>M00285:128:000000000-BF978:1:2101:23693:4128_1:N:0:46
GGTGCCTTTCAGCAATAGCTCCTCAACCTTCCTGAACGTACCATGGCCCACATTCTTTGAAAGAACTGGAATCAAGTAAG
GCCGACCTACATCATTCCTTGCATGCGCCTTCGGAAGTAGTATCACAGTGGTAGCATCGTAGAACCGTGCAGCACAGGAG
GCTCTGCAGCCAGCGGATAGGTTCTTTGAAAGACGTATCAATTAGTCCCACTGCCCTGCTGTCACCCTGAAGTTTCCTTT
ACAAGTAAATGGCCAGTTCTCTTTT
>M00285:128:000000000-BF978:1:2101:26306:4129_1:N:0:46
TACCGTATTCCACAGGTGGTCTTGCCACGGTTCTGTATAACTGAAGCACATCTCCCCTATGTTTGTATTAACTTCATCTA
CTAACAAACATTCCACCATTCTGTTGGCTTTCCTAATTATCTGCTGCACCTC
>M00285:128:000000000-BF978:1:2101:13223:4129_1:N:0:46
CCCATGCTCAATGGCCTGACTGATGAAGGCCAGAGTGCCAACAGCCTTCTTCACCACCCTGTCTATCTGTGACGCCACTT
TCAATGTTTGAAGAATTCACGGACAGAGCGAGAAAAAGTAGGAGAGAAATGCAAAGAGCTTTCACAACTTTAAAGTTTTA
CAGAGCTGGGCACACAATATTTAACCCTGTGAACCATGTTGATTTAGTGGCTCCCAAGTAATTGTAACACAAGGTCATTA
GATTCTATAGAGGATAATGCTAAAGGCTTCAATTTGTTCATTTCAGAGGATGAATGTATT
>M00285:128:000000000-BF978:1:2101:17237:4130_1:N:0:46
TGTCACTATTGCACCATCAAATTTAGACTTGGCAGAGATGCCATTACAGGGAGCGTCCTGCCTCTGAGAATGGTAACATA
TCCTATCCACCAGTAGAGGTGCACCTTCCAATCCCAGTTGTTAGCCATTTTAACAGGAATCCAGTCAGAGAGTTTGGAAC
AGAGTTCTTCCAGCAAGAATTTTTCTCTGCTGACAGAGGAAGGGACTCTAAGCTGGGTTACTAGTTGAGAGCTTTCACAA
GTGGAGCAGTGTGAGTGTTCTGT
>M00285:128:000000000-BF978:1:2101:25633:4131_1:N:0:46
GCCCGTATTTAGCTGTATTCTTACTTCTTCATTCCTCATGAGTCCGGGACTAGTTATTACTACTCTTCAGAGTCCATCAC
TATTTCTCTTAACAAAATCCTTCATCATTTTAAGAGTGTCTGACCAGAGCATGTTCCGTTTACAAGATAACTATAACTCT
AATCAAGCTTTAGTACAGCAGAAACTCTCAAAGTAAGTCGTGAGGAATAGGATCAAGTGATTCAGCCCCTCAAAGACACA
AGAAAGCAGGCCACTCACC
>M00285:128:000000000-BF978:1:2101:13600:4132_1:N:0:46
GTCCACAAGTAATAGGAAAGCTAAGAGAATGTGATAGTTTAAGTTAGGCCAATTGGTTACAAAGGTAGGGAGGTTAGGCT
TCTGTTACACAAGGGACTGGAGCACTCCGTACTGGATCATTCTTGTTTAAGAAATAATACATTGTAAGTAGCTTGGCAAA
AGTTTACAAGCCTCATACCTGGAGTGGACAGGTTATCCTATGAGCGCAGGTTAGGCAGGCTCTTCTCCAAAGGATGGTGG
GAGCAGAGTCTTTTGATATTGAGGGTTATTGAGGGG
>M00285:128:000000000-BF978:1:2101:13155:4132_1:N:0:46
ACTGTATATGTACAATCTTCAGAAAGGAGCGATTTGAATATCTTGCCTGGGAATTAGATGGAAGGATAAGTGATCCTGGG
GAACAGAGAGTAGTTGAAGGTGCCGAATACTGATTTGTTTGCAGGTCAGTTGCACTGGTGAAGTTTAATTGTAGCTAGCA
CACATTATTTACACAAAATCTGAAAATAAAAACAAAATAATTAGTA
>M00285:128:000000000-BF978:1:2101:23048:4133_1:N:0:46
CCAGTCAGGACTGGCATCAGTTTAATCAGACTACACAATTTTTTTTCTCAAGAGAATTGTTAAAAAAAATGGTGGGCAAC
AATGGTGCCAGATTCCCCAGTCTGTACCATTTCAAAAACTGACCAAAGACTTCAGGGCCATGGTTCTTTGTTCAAGATCC
TTATAGAGCAGAATATAGAGAGATACAGCATGGAGACAGGCCCTTTGGCCC
>M00285:128:000000000-BF978:1:2101:8224:4133_1:N:0:46
ATAAATAATATTCGACCTAACGCCACTACTATCTAATCAGTACTGCTCTACCAAATGCCACTGCTCTCTGATAAAGACT
>M00285:128:000000000-BF978:1:2101:8757:4133_1:N:0:46
CATCATAGCTTGACTTGTGAGACCCATGAGCTGTCGAACAATAGTTACCCATTTTCCCCAGTAGCCAACAATTGGTATCC
CATTGTAGCCTGTGCATAGCTTGCTCAGTGGACTTATAGAATATGCCAGGGGAAAGGGGGACATATTGGACCATTGCAAT
CTTCCTGAGGGTCCCTACTGGTCTGC
>M00285:128:000000000-BF978:1:2101:16284:4134_1:N:0:46
TCCATCTACTACCACCTTTTGACTTCTGTGGGCAAGCCAATTCCAAATCCATGCAGCCACATTTCCATAGATCTATTTGC
TAATGACTTAGTGTATGAGCCTACCATGGGGAACCTTGTCAAACACCTTAAAGTCCATATACACCACATTCACTGCTCTA
CCTTCAATTTGTTTTTCACCACCTTGAAAAACTCAATTAAGCTCGTGAGGCATGACCTGCCTCTCAAAGCCATGATGACT
AAGATCGGAGAGCACACGTCTGAACTCCAGTCACTCCGCGAAAACTCGTATGCCGTCTTC
>M00285:128:000000000-BF978:1:2101:21158:4136_1:N:0:46
GCTGTGGTTTAACTAATGTTGAAAATAAATTCTTCCCAGACCTGTGTTCAATGACCCAGCTGGTGCTGCCCCTTTCAGCA
ATCTTTGTACTTGCACATCAGTGTCCCGTTAATTCTGGATTCTCCCTTAGACCTGCAATTCACAACACGTCCGACCCTTG
TGTAACTCTCCAAACTTCTTCATGTGGCACTTATCAGGACTAACTTCCATCTGGCATTGCCCTGCTCAACTTACCGGCTG
ATTCTTGTCATTTTGTAGTCTAAGATTACACTCAAAACCATCAGTTTTTGTGTCATCTGC
>M00285:128:000000000-BF978:1:2101:24538:4139_1:N:0:46
TCCTTCTCATAGGAGGTTAAAAGATAGAACACAAATTGAGATTGAGTTGTTTGATCTGCAAGAAAAAAATGGAAGTCATT
TCAAATTCTTGAAATAAGGATTATACTTTTAGATTTAAGAAGAAGGCTTTTTATAGGGCTGCAATTAACCAGACACCACC
CACTTCACTTATTTCAAAACAATTTTACTAAAGAATAGTAAA
>M00285:128:000000000-BF978:1:2101:5096:4143_1:N:0:46
TAGTACAGGCAGTCAAATAAAGTGCAACGGTAATGATGAGGTAGAATGAGAGATCAAGAATTCATCTTGATTGTCCAAGA
GGTCCATTCAAGAGTCTTACTCCTGAGGCACAGAAGCTATCCTTGGCTTGTTTCTGTGCTGTGTGACTCTATGGCACTAT
GCCTATGACAATTTCCTTACAGCCACACAGACAGCAATGGAACAAATAACCAGTCTGAATTAGTCTGAATGTTACTGGTT
GAGGGAAGAGTGTTCGGTAAAACAGTTGCTCTTCAAGACATGCCGCAGAGTCTTT
>M00285:128:000000000-BF978:1:2101:15804:4145_1:N:0:46
TTAGCTTTTAAAACGCTGTTTTAGCCAAATATAAATTCCTTTGCTATATCAGCGACTAACTTTTCAGGGGTAAGAGATAC
AGTCGAATAACTGTTACCAAACGACTCAGCACCTTGAATAACATACACTACTATTGTGTTCCAATAGTTACTCCATGCGT
TTTGAGTTGAAAGTGGCAAAGCAATGATTTTAGCTTTTAAAACGCTGTTTTAGCCATATTGGAAAGCCTTTGCTATATCA
GCGACTAACTTTTCATGAGTAAGAGATACAGTCGAATAACTGTTACCAAACGACTCAGC
>M00285:128:000000000-BF978:1:2101:10216:4146_1:N:0:46
AGGCCCAATCACTGGGGGCATTTAGGGAGGAGATAGATAGATATCTAATTAGTCAAGGTATAAAGGGATATGTGGATAAG
GCAGGAAATTGGGGTTAGAATAGCTTTTTTTCTTCCCTCTCATGGAGAAGACTCCCCTCCCCCATTTCTTATTTCTTTTT
TCTTTTCCCCCTTTTCTTTGGAGCAGATTTGATGGGCCAAATGGCCTACATCTGCTCCTTTGTCTTGTGAGCTTGTGAAT
TGTGGAAAGCTATTGGGATTTTACAGTACTAACAGCAAGCATTGAAACTTGATTGTGTAT
>M00285:128:000000000-BF978:1:2101:12772:4148_1:N:0:46
ACTCTCTAACTACTTTCATTCATTCACTGATGAGATAATCTTGTTTACAACTCATCTCCATGGTCACATTGGTTTTATAC
TATTAGAAACATTGCCCTCCCCATCCACTCAGCAGCTTTACGAGTTTCTTTTGCCTCCATTTGAGTTCTGATGAAGGGTC
TCTGACCTAAAACCTTACTGTTTCTCTTCTCACAGATTCAGCCTGACCCGTTGAGTATTTCCAGCATTTTCTGTTTTAGT
TTTATTAATATTTGATCTTTTTATAAATTGGCATGAATCTTCCACACAAAAACCTTTTTT
>M00285:128:000000000-BF978:1:2101:7334:4148_1:N:0:46
TTCCAAAGATTTAGAACCATAGAACCATGGAACCATAAAACAATACAGCACAAAACAGGCCCTTCGGCCCACCAAGTTGT
GCCGTCCTACAAACGTCACACAATCTAACTCTTTCCTCCCACATATCCTACTATTCCACATTCTCCCATTTGCCTATCTA
ACGATCTCTTGAACCTGTCCAACATATCTGCCTCTACCATTACCCCAGGCAGCGCATTCCAGGCACCAACCACTCTCTGA
GTGAAAAACTTCCTTCTGACATCTCCCCTGAACTTTCCACCCAATATCTTAAAGCCGTGC
>M00285:128:000000000-BF978:1:2101:22288:4148_1:N:0:46
GGAACCACAATTTCATCTTTAAATAAAAAGATTCCATTTCCCTCCGGAGATTTATCCCGTTCCGCTGTGGGAAATGTATA
GAGAATTAACAGGCCACCAGAAGGCTTGAATTTGAATTGGAGAAATTTAAAATATAGAGATATGTGGGAGGAAGGGGTTA
GATAGTCTTCGGCCAGGTTTAAAGGTCGGCGCAACATCGTGGGCCGAAGGGCCTGCATTGTGTTGTAATTGCAAAAGGCA
GAATTCCCTTTCCCTCACTTTTCCTGCCCCTTTGTGCCTTCCTCTTTCTGCACACGTGC
>M00285:128:000000000-BF978:1:2101:6271:4152_1:N:0:46
CAGTGCCATCATGTATGCTCCTTCACCACCAGATCTTTCCCTCTGTCCATCTGGTAATCTCTTCCCATCAGAGATTGTTT
CAGGACACTGGTGTCAGGCATGTGAAACATATGGCCTGGCC
>M00285:128:000000000-BF978:1:2101:7965:4153_1:N:0:46
AATAAATAATCTTAAAGTGATCATACTGGCAGCAGACATTTAAAGAGCTGATGCGTTTCTGTATGCCTAGCATCCTTTAG
TGTTGGCGGGAGTGATGGAGGGATGAGGGAGTTCACAGTTCTAATAGTTTGTGGGAAGAAGCTATTGCACAGTCTAGTTG
TCCTTGCCCAGATGCACTTGAGCC
>M00285:128:000000000-BF978:1:2101:17545:4153_1:N:0:46
TTCACAGGATCTCCTCCATAGATTTGTGGGAAAACCTCGAAAGGAATAATGCCAAAGGCATGTTCCTTCAGTGCTCCCAT
TGCTGCTGCAGAGAATTCATGCTATAAAGGTTGAGAGGCTTAGAGGCCAGTGTATACTTACTCGATACAGTGACGATATT
CTAATTTTACACGTTATGTGACTTTATTGACAGAGCTCCCAGGAGCTGGTCTCTTCAGTGGTCAAGATGTTAATGCAGGA
CCTTACTGTGCCTCACATGAAACTACTGAAGGAACAATGGGAGATGGACTTTTATCT
>M00285:128:000000000-BF978:1:2101:16085:4154_1:N:0:46
CCTCATTTTCAAGAAATAGTTACCTGGGATGTGGGTTAGGTTCTAAACACTGCATCAGTTACTGAATATTTTAAAATTAT
AACACTTGTTCTGCTTAATATTTCATTATATATGATTCAGATTGAGTGGTCCTACAAACATGGCTGATGCATGGCTGAAA
CACAATGTGTGTAATTATATATGCACAGATTTGTACTGGGAAATGAGTGGAATATAAACCAGGAAATGTTACATTCAATT
AGTA
>M00285:128:000000000-BF978:1:2101:16611:4155_1:N:0:46
TCATGCAGGTATTTAATTGCCACTATTATTCATGACTGGGCATGGCAGTTCAATACTGCTTTGATCCATTTGTTGAGCAA
TTACTCACGTCTGTCTACAGTTCTGCCTTTTATCATACAGTACATATAGACAAGTGTTACAACATCACTAGGTTGGCATG
TCAGTTTTAGGAATGCCAAATGATGTTCCTGGCCTTCTATTTCACAATTTTCACTATAGCAATGTAGTCTTCTGGGTTGA
CTCTAACAGTGGAGAGTCATATACAAGGTCCTG
>M00285:128:000000000-BF978:1:2101:15005:4157_1:N:0:46
ATCCAGCGATCTAATTTTAAGCCTGAACTCGCGCTTCCAGTTGTGATTAAACTTCCGCTGCTGTGTTTTAAACCTGGCAG
GCATTCTGAAACCGGCCTTGTTCTCCTGGGTCGGACGTGTGAATGGAGCCTTCAGTTCCAGGCGAGGGGCTGGTGCTCTC
ACCACAGACCCTCCTTTGTGCTGCAGACGGGCAAATCCCGGGGAAAACAGGGAGCCAAATTTGCTGAAACTGCTGGAGGC
GAGGGGCCTGTTGTTAGTGGCAGGCTTCAGCTGGTTTACCCCCAGGCTGCCAGCACCACC
>M00285:128:000000000-BF978:1:2101:9229:4157_1:N:0:46
AGAAAGATTAACAAACTTGCACATTACTTTTTTTTAAAAAAACACTGACTTATGAAACTAGAAATAAAATGAGACGTGAG
TCACTACATTTTTACTATATCAATAACTTCAGATTTCCTGCAATACACAATAAAAGTGACAAATTCCCACACTCAATAAA
AACATAAATTCAAAGAACTATGTTGTCCCAATCACTGCGTGCTGTGCCTTTTTTTTAAAAAAAAGATACAAATGTTGTAT
GCAGTTATCGAAAAACAGGACCAAAGCACCTTAAAACTAATCACAAACCAAGATAGAAC
>M00285:128:000000000-BF978:1:2101:13891:4157_1:N:0:46
TCACTCAGAGGTTCACAGTGAAGATCAGTTTCCCAATAGCATAGGCAGATACAATTTCTTCATAACGTATTCCATAAGCT
TGGAACTATCTGACCTGCAACACCTTTTTCTGAGGGTTGTGGAATCAAAAACTAGAGAGCATAGGCTTAAGGTAAGAGGG
AAGAGATTTAGTAGGAACCGAAGGGGCAACTTTTTCAGTCAGAGGGTGTTTC
>M00285:128:000000000-BF978:1:2101:14993:4161_1:N:0:46
TTGGTCAAGGCAGTCTTGAGGAGGACTTCATAGAATGCATCTGTGATAGCTTTCTTGAACAGCATGTCAGTGAACCTACA
AGGAAAAATGCTATCTTAGATCTGGTCCTGTGCAATGAGACAGGTAAACTTAATGATCTTGTAGTTAGGGATCCTCTTGG
AAAGAGTGATTATAGTATGATTCAATTTCTTGTACAAATGGAGGGTGCAATAGTTTTACCTAAAACCAGCGTATTATGCC
CACACAAGGGAGACTGGGCAGCACGACAGCGTAGCGGTTAGTGCATTGCTGTTACAGC
>M00285:128:000000000-BF978:1:2101:11017:4163_1:N:0:46
ATGTGAATGAAAAGCTAAACAACAACTGGAATGGCACCTATTTCACTGCAAAAAAAAATTGAATACTTTTTGATTACAGT
AATCTTTGGGAAGATTAGATGAAAAACTGTGTCTGAATAATCATCTGGAAATTTGCAAATTTGGGTGCTGGAACTCTCCC
ACCCACAGCATAAACCTCTGTGATTGCTGCATATGCCTCTGGTGCTGGGCATGGCTGCCTGGCATGGGAATGCTCTGCCC
ACACAAAGAATATTAACTCAGTGCTGAATGACAGATGCAGAAACAACAGTGGCACCCTTG
>M00285:128:000000000-BF978:1:2101:23623:4165_1:N:0:46
TCACAGGTTCATTGAAACACACAGTGAAATTCATCCTCTTGTATAGAATCATCTCGGGGCAGCCCACAAAGTGTTGCCAC
GCTTCCGGCACCAACATAGCATGCCCACAACTTCCTAACCCATAATGTGAGAGGAAACTGGAGCATCCGGAGAAAACCCA
CATGGACACGGGGAGAACGTACAAACTCCTTACAGACAGTGGCCGGAATTGAACTTGGGTCACTGGCACTGTAATAGTGT
TAC
>M00285:128:000000000-BF978:1:2101:15657:4166_1:N:0:46
CTAATCGTATGATTGCTTTTGTTACATTGATGGCCAAACGAGCCATCCTGCTCAAATGGAAGGATCCAATACCCCCTACC
ACTTTTCAATGGTTCTCTCAAACTATATCATGTCTTAATTTGGAAAAAATTAGGAGTGGTACTGTTGATTCTTCGCTTAA
ATTTGAAGATATCTGGAGTCCATTTATTCAATACTTTCATACGATGTAGTTTCCCCTTTTATAACTTTTTTTTTTAATTT
AGAGAAACGGAGCTGACGACATTATATTGTTGTATTTCTATTGAATTTTAGCCCAGTTTT
>M00285:128:000000000-BF978:1:2101:16483:4169_1:N:0:46
CAATTGATTGCCTATTTGGCTAAAAAAGCGTTTTAAGATCTACATCCATTGATTTGCCACTTTCTACACAAAACGCATGG
AGTATCTACAGGAAAACAATTGTAGTGTATGTGTTTCATGGTGCTGAGTCGTTTGGTAACAGTTATTTAAGTGTACCTCT
TACCGCTTAAAAGTTAATCGCAGATATAGCAATAGATTTCCTA
>M00285:128:000000000-BF978:1:2101:5132:4171_1:N:0:46
ATATCTTTTAACATGGGGTGGTCAATAGCACACCAGCAAGGTTTTGGTCTTCTGACAAGGGGGCCCAAGCAGTCTGGAGA
CCAGGCTGACTTATTATTGCCAAAAAAGCTAAAGCCAATTTCCTTTGAAGTTGAGTGGCGTGGGTTTTCTAATTTATTGC
TTCAGCTGGTCCTACAAAGAGCATTTCCAGAACTGTAACCATAAAAATTAGACCATTCCAGTTCGTAAACCAAAATGCTC
TTTCAGTACCATTCACATTTGG
>M00285:128:000000000-BF978:1:2101:11447:4171_1:N:0:46
AGAGTCTCGACCTGAAACGTTGACCATCCTTCTGCCTCTATAGATGCTGCCTGACCTGCAGAGTTCCTCAGGCAGTTTGT
TCATTTTGCTCCAGATTACAACATTGTTAGTTAAAGAAATCAAAGATTAAACAGACTTAGTTTGTCACAGTGACCATGAA
GACAAAAAAAATATAGGCCTGGTCAAAGTGGAAGTGTGTTATATGCACTTGAGCAAGGGAGAGAAAAATAGAAATTTAAA
TAGCCATTTAAACTAACGCTGTGAATGGGATATTGTGTCAAAATCTGACTCTGATGTCCT
>M00285:128:000000000-BF978:1:2101:18293:4172_1:N:0:46
GAGCCTGAAGTCCTCACACCACAGGGTTCAGGAACAGCTACTTCCCTACAACCATCAGGTTCTTGAACCAACCTGCACAA
CCCTAACCCCAGCTCAGCAACGGGACACTACGGACCACCTCTCGCACGGCCATCAGGTGACCTTGCACCTTATTGCACTG
CACTTTCTCTGTAGCTGGGACACTTTACTCTGTACTGTTACTGTTTTTACCTGTACTACCTCAGTGCACTCTGTACTGTA
CTGTAACTCAATGGAACTGC
>M00285:128:000000000-BF978:1:2101:23983:4173_1:N:0:46
AGTAATTTACTTGAGACAAAGAATTTTCCAAAGTCAGCAGAAATCACCAAGGATCATTCAAAGGCTATCAAATCTGCAAA
ACTGCCTGCAATAGTCCAGCAACTCTGATTATTTCTGAGTTTGTGTAAATACAGCATAGATCAATTCATATATTAAAACT
GAACCACTATTCAACAATCTGTTGAAGGGCAGCAAGTGCTCAGATGACACTATGACTTGCACTATGAACAACTGTAAGTG
TTTCATACTTTAAATGCAACATTATGCACACACCATCATTAGGAATCCCTGACATGGAA
>M00285:128:000000000-BF978:1:2101:23740:4174_1:N:0:46
GATCTACACTCTTTCCCTACACGACGCTCTTCCGATCTGGACTACACGCTTTCCCTCCACGGCGCGCTTCCGAGCAAAGA
TACACAATTGCCGTACAACACAACCGTTCAAGACAACCTCGATGCCATTGCCACCGGACCTGGCGGGCAACGCCATGGCC
AGGTGCTGGCGCTATTGACCCGGTTAAAAAAGATTTGCAATGACCCTGCCTTAGCACCACGCGAAGGTGCCGTTGACGCC
GAATTCCTTGGCCGGTCGGCCAAGATCATGGGGCTGGAAGAAATCCTTGAAGAGGTGATT
>M00285:128:000000000-BF978:1:2101:16578:4175_1:N:0:46
GGATGTTGCCCAAAGGCCTTTCTTAAGCCCCAGTTCCCAAGTTCAGATGGAGGTCTGGAAGCCTTGGTAATTGTCATAAC
TTGATGGAGAACCAGGTTGTATTTAAAATCAGCAATTAACTAAATCTGGAATAAAATTCCAGTCCGAGATTATTGCTAAA
GATCACCTCGTTCTCAAATGTCCACGGCGAAGAACGTTTGTTGTCCTCAATCAATCC
>M00285:128:000000000-BF978:1:2101:14266:4176_1:N:0:46
GCTTAAAAGTGAGAGGGGGAAGTTTGAAAGAGATTTACAAGGCAAGTTTTTCTCTTACAGAGAGGGGCAAGTGCCTGGAA
CATGCTACCAAGGGAGGCATTGTAAGCAGATATGTTTAAGAGGTATTCAGACATGGCACATGAATAGGCAGGAAATGGAG
AGATATAGACCATGTGCAAGCAGATGGGAT
>M00285:128:000000000-BF978:1:2101:17324:4177_1:N:0:46
CGGGCTGATCCAGCACCTTCCCAAGGGCAGCTTTGACTGCGGCAGGGAAACCCAAAACAAGAAGGTCAAGGAGTGAGTAT
CCTGGTAACAACAGCGCAGTGGTTACTTTACCCAAATAATGATCAATAGACAATAGGTGCAGAAGTAGACCATTCGGCCC
TTCGTGTCTGCACCGCCATTTTGAGATCATGGCTGATCATCAACGATCAATATCCTGTTCCTGCTTTGTCCCCATATCCC
TTGATTCCCTCATCCACAAGAAACCTATCTAGCTCCTTCTTGAAAGTGTCCAGAGAATT
>M00285:128:000000000-BF978:1:2101:6943:4179_1:N:0:46
ACTGAGCGAAACACTAGAGAAAAAAAAAATTATTGCCTGACACTTTCACAAACCATCACAAGGATTAGAAGCATAAAGCA
TTTTCCCAAGCTGACTAAGTATGCAACTTCAGTATTCAGTTAAAGTTACATTTAAATTCATTCTGTGCAACATCTCTATT
GACAGTTAATGAACTGTTTCCAAAATAATATTTATTCAAT
>M00285:128:000000000-BF978:1:2101:22417:4179_1:N:0:46
CCCTTGAATCTGCTCCACCATTCAGTAAGATTATGGCTGATCCAATTTTCTTTAGGTCCACTTTCCTGTGCTATCCTCAT
CTATCCTTAATTCTCTTACTATTTAAAAATATATTTATCTCAGGTTTGAAAGAAGAACTTCTTTCCCCTCTCTGTTTTGA
GTT
>M00285:128:000000000-BF978:1:2101:25805:4180_1:N:0:46
ATTTCAATACTAATATTGGCTAATATCTCACTTTGCTGAAGTGGAAACAATGCAATAATGCCTCTGAATGTTCTTTTTTC
CAGTTTTTATGAAGAGTTGCTGTCACGTGGCATTTTAAAACCTCTGCTCAGTCCCGTGGAAGGAATTACAATAAAGGAAG
AA
>M00285:128:000000000-BF978:1:2101:10894:4182_1:N:0:46
CAGCTCGTCAAGGTTAGGATTAGTATAAAAATATAAATTTTACCATCTAACAGAAAAGTCTTAATGGCAATGATTTCAAA
GTTCAAAAGTTTCAAAGTTTCACATTTCAAAGTTCAAAATAGAAGAACAAATTCCCCACAAAACCTACCAGGATTTTATA
TGGT
>M00285:128:000000000-BF978:1:2101:18399:4183_1:N:0:46
TAAGGATTGCACACAGTGACTAATGATATTTGGGTTGTGGAAAAAGCTATTAAGTCTCTGACAGTTTTTGAGTGCCTCTT
TGGTAAATCATGAAACAGCAGGATCATTTTTTTCTCAGAGGAACGAGAGAAGACAGTCTTTTTCTTGTAATCTACAAAAT
TAACTCAGATATTTCCTGGGTGCTACCTCAACTCCAACTCTTGCTGAAATTCAGAGCAAAGAGTATGTGGGTATTTTAGT
GCAACCAAGTCAGGCTTCTAACACTAGAAGATGTGAGGCAACAAAAAAGGACATAAGAGT
>M00285:128:000000000-BF978:1:2101:7949:4183_1:N:0:46
TTATAAAAACACAATCTCAAAGTAAAATATGGATTTGATCAGGTCATTGGAAATGTAGTATGGAATGCTAACTTCTATGT
TGGGGACAAACCCACCACCAGGAAAATTTATTATCCACCAAGGTAGTAACTTCCCTCCAGTGAAATACTGTCAAACTGTT
TCATGTAGAATCATATCAAAATACACCATTGATACAGGCCATTCGG
>M00285:128:000000000-BF978:1:2101:7264:4184_1:N:0:46
TCTGCTGCTGAAATCTGGACTCCTGCTGCTACAGGTTAGAAATTCCAAAATGTTTCTCTCTTCCCTGATTCAGGAATTAG
GAAGAAATTATGAGGAAATCAGGTCAATTGGCATTGATTCCA
>M00285:128:000000000-BF978:1:2101:21900:4185_1:N:0:46
GCCCTCCATCTACCTCCCCTCCATTTGCCTCCTCTATTTACCCCACTCTCTATCTCCCCCACCTCCTTGATCTCTCATTT
TTCCTTCCCTCACCCATTTCACCCTCTCATTCATTTACCTTTTCTCTCTCTTGTTCTGTTTTATTCATCTTCC
>M00285:128:000000000-BF978:1:2101:19629:4189_1:N:0:46
GGTCCCATGGAATCCAGTAGGTGGATTTAAAATTTGCTCTGAGGTAGGAAGCAGAGGGTGGTGGTTGAAGATTATTTCTC
AGAATGGAGGACGGTGACTAGTGGTGTGCTGCAGGGGTTGTTGTTGGGACCCTTGTTATTTGTTATTTATATCAATGATT
TGGATGTGAATGCAAAAGGCTTGATCAGTAAGTTTGCGGATGACACAAAATTTGGAGGTGTTTTTGGTAGTGAAGAAGGT
CATTGTAGATTACAGGGGATCTTGATCAGTTATGGAAGTGGGCTGAGGAGTGGCAAATGG
>M00285:128:000000000-BF978:1:2101:9441:4189_1:N:0:46
TGTTTAAATGTGCATGACTTTAGTTATTGCACAGTTGGGAATATCATATCCAGTTTTGAAAGCACCATTAAAAGAAGCAT
ATGATAGAAGTATTAAAGATTTTCGCATACATGAACAAGGAGTAGCAACTTATAATTATGAAGAGATACTGAGAGAATAT
AGGCAATTTTTCAATAAAACATGGTGGTGATCCACCTTCTTGAACTGCAGTAAAAGTATTCTTCTGGTGAAGGTATTCCC
AAAATTTCACTGAACAGGGACTTCTAGGATTCAAAAACAGTGACAATGAAG
>M00285:128:000000000-BF978:1:2101:22554:4191_1:N:0:46
CCTCTCCTCCACCTGACTATATGCTCATCATCCACCCCTCATCTGGTTCCACCTATCAACTATCAGCATTTCTCTCCACC
CTCCTGCCCACTCTATATACTGGCCATCTATCCTCTACACTCTAAGTCCTGACTCAAAGCATTGGCCATCCAGCTGCCTC
CACAGATGCTGCTTGTTGAGTTCTTCCAGCTGTTATTTTTTTTTATTGTGTCGAGCACCTTGACCGGTGGAGGACGGTAT
CTCGCTCCTATTCGTTCTGTATGTGTATGTGGTAGTGACAATTAAACTTATTGTGAGATT
>M00285:128:000000000-BF978:1:2101:5701:4192_1:N:0:46
TGCAGCATAGGAGGACATTTGATCCATCTTATATGTGCCAGCTCTTTGAAAGAGCTCTCCAATTGGCTGTAATCTCCGTT
CATCTTCCAATAATCCAGACAATTATGCTCTTCAAGTACATATTCATTGTTTTCTGGTTACTATTTATTCCATTTAACCA
TATCAGCAAACAATGGATCCTAAATAATAATCAGTTTTGTTTTGTTTTAAAATCTCCTCCTTTCCCCTTTGGTGCATTCA
TTATTTATTTTCTGGTATTCTGACTTCTTCTTTAACCATAATTGGTTTCTCGTTATTTAT
>M00285:128:000000000-BF978:1:2101:14087:4195_1:N:0:46
CACTAACATTTTAAATTCTAATCACTAGGAATTTTTCCACAAGTTGCCTCCTTTTGTGAAATAATGTTTTGCTCCTGATT
ATATTGAGACCTTAATTTATTGTAAATAAAAGTCTTAATTAATAAAACAAATTAAATATGAATGAGAGCAGGAAGCAGTT
TGGAGATCAAGTCTTGTTGCTAAGCTAATTGTGATGATTGGGCAGCG
>M00285:128:000000000-BF978:1:2101:14378:4195_1:N:0:46
ATCCCTCAGGCTTCTGTGTGTTCTCATTCCTCGTGTCAATGCCAAGTTCCTACACATGCACTTCCCGGCACAGACACTGA
ACGTGATCAGTGATAGGAAGTCCAGCTTTCTTCACCTCCCTTTCTTTACTTTCTCTCTGACTTTTCCTCTCTACACACCC
TCTCATTCTTCCCTTTATTTTCCCTTCTTCCCATTGCCAGCTGTGTCATCTTCCTGCCAACTCTATTCTC
>M00285:128:000000000-BF978:1:2101:10787:4199_1:N:0:46
GGCACATCAAGCTGTGCCATCCTACAAACATCTTCCAAACTAACTCTTTCCACCCTCATATCCTACTATTCCACATTCTT
CCATGTGCTTATCTAACAATCTCTTAAACCTGTCCAACGTATCTGCCTCCACTACCACCCCAGGCAGTGCATTCCATGCA
CCAACCACTCTCTGGGTGAAAAACTTCCCTCTGACATCTCCCCTATACTTTCCACCAATTATCTTAAAGGCATGCCCAGA
TCGGAAGACACACGTCTGAACTCCAGTCACTCCGCGAAAGCTCGTATGCCGTCTTCTGCT
>M00285:128:000000000-BF978:1:2101:8818:4200_1:N:0:46
CATCCCGTCTTCTTGTTTCCACCATGGAGGTTTATTCAGCTTCCCACAATCAGATCCAACCTTCCTCAACCACTTCCTTT
CCTCTGCTCGTTAGCATTCACTGCTTAAGCAAACACACT
>M00285:128:000000000-BF978:1:2101:25274:4201_1:N:0:46
CACTCAATCATGGCTGACCCCATTCTCCTGCCTTCTCCCCAGAACCCTTAACCGCTCCCCTCCCCATCCATAAGTACCTA
CCAATCTCTGCTTTAACTACACCCAATGACTTGGCCTCCAGACCCGTCTGTGGCAATGAATTCCACAGATACACCACCCT
CTGGCTGAAGAAATT
>M00285:128:000000000-BF978:1:2101:21298:4201_1:N:0:46
GAAATACATACACTACAGCTGTTTTCCAATAGTTATTCCATGGGTTTTGTGTATAAATCGGCAAATGAATGGATACAGCA
TTCCAAACGCTCTTTTAGCAACATAACAAATCTTATGTTATATCATCAAATAACTTATCAGTAGAAGAGAAACAGTGGAA
TAGCTGTTATCAAACGACTCAACACCATGAAATACATGCACTACAATTGTTTTCCAATAATTTCTCTATGGTTTTTTGTA
GGAGGTTGAAAATCCATAGATACAGCATTCTAAACGCTGTTTTAGACATATTAGCATCTT
>M00285:128:000000000-BF978:1:2101:21223:4201_1:N:0:46
GACAGTACTGGCAATTGGGGTTGAATCCAGGTCAGTGAAGCTTGGAGGCATCACCATGCTGTCTCAGTCTAAAGGAGACA
CAGAATTTGTAAAAAGTATTGGCCTTTAAGAGCTGACATGAGATGAAATTTCTTTTACTTGAAGGGCTTCAGATCTCTCC
TCCAGTAGGCCGCTGGGTAGATTGAAGGCTTAAATCAATAGGTGTCTCGACGCTGAGGGAATTAAAGGAGATCAGAACCA
GGCTGGAACTGGGGTATAGGGTTAACCTTAAGGAATGACAGAACAGGCTCAAAGGGCTGT
>M00285:128:000000000-BF978:1:2101:21177:4202_1:N:0:46
TTTTTTTAGTAATAGTAGCCCAAAAATTGATAGATCCCAGCACTGTGAAACTCTTACAATTGTTCAATGGAACTTCAGCT
CAGCGGTTCTTTACACCATGAAGTCATAGGATCAAGGCTATCTGGATAATTCAGTGAGGTGCTCCGTGTACTTGAAGCAC
AGCT
>M00285:128:000000000-BF978:1:2101:9191:4203_1:N:0:46
TTTACCAGATTCACATGTGGTGAAGTGTCATCACTGAAGATATAATGCAACAGCACAGCTCTCCTTACAGTTCACATGAT
GGTACTTATTCAGAATTGCACATATTTCAAATCCATGTCATTCAATGAAACAAAGTTAACATTTTGCTGGTAGAAATAAT
GCAATTAGGCAGGTAGATATCATTTAGGGAATTATTTACAATAGCAACATTTCTTACAACTCC
>M00285:128:000000000-BF978:1:2101:22723:4203_1:N:0:46
CTTCTTGAATAACGGCACAACATCCAATCTACCGGAACCTCTCCTGTCTCCATTGACGACACAAAGATCATCGTCAGAGG
CTCCATTATCTCCTCTCTTGCCTCCCACAGCAAACTGGGATACATCTCGTCCGGCCCCGGCAACTTATCTAACTTAATAC
TCTCCAAAAGTTTCAGCACCTCCTCCTTTCTAATTTCCACCCGCTCAATCCTTTCTGGCCGCTGTAAGCCCCCACTACAA
TCCACT
>M00285:128:000000000-BF978:1:2101:25995:4204_1:N:0:46
AGCAACCTGAAGTGGGACCCCTGGCTGCTTTCTCTTACCGAGCAGAAGAATCTTGATCTAAAGCTAGTTCACTTTACTAA
GGAGATGGAGATGGAGATAGAACATAGATACCTACAGCACAATTCAGGCCCTTCGGCCCTCAAAGCTGTGCTGAACATGT
CCCTACAGTATTAGGCTTACCCATAGCCTTCTATCTTATTTACCTCCATGTACCTATCCAACAGTCTCTTGAAAGACCCT
ATCGTATCCGCCTCCACCACCATCT
>M00285:128:000000000-BF978:1:2101:26343:4205_1:N:0:46
CCTCTCATTATCCTCCCCTCCGTATGCACTGTCTGTTGTTTCGGTCAGAGTCCCACGCGGGACCAGTACCTACGGAAATT
GAATCCGTGACAGGCACCCGAAGCCAAGCTTGTGTCGCTTGAGTTGTCTCGATGTGGATGTGTCCCAGATTCTAAACAAT
GTCAACGAGCTGATGCCGCACTTTCCATGTCGCAGG
>M00285:128:000000000-BF978:1:2101:13127:4205_1:N:0:46
NNNNNNNNNNNNNNNNNNNNNNNNNNNNNNNNNNN
>M00285:128:000000000-BF978:1:2101:17324:4206_1:N:0:46
AAATTATCACTAATGCCTCCACTATTTCTAGAGCTACTTCCTTCAGTACACGGGGATGTATCTCGTCTGGTCCCGGAGAC
TTATCAGTCTTTAACCCATTTAGCTTCCCCAACACTTTCTCTCTCGTAACCTTAACTGTCCTTAA
>M00285:128:000000000-BF978:1:2101:12436:4210_1:N:0:46
GAATCTCAGGGGAAGTTGATGGCAATGTGGGGAGAGTACAGTGGGATTAGGTGGGCGGTTGATGGCCGGCGAGGACTCAG
TGGGCCGAAGGGCCTGTTTCCACGCTGAATCTCCCTATGATCTGTGGTTCAGGGTAGTGATAAAGACGTTGAATGCCGGC
TTCTCAGCAAAGCAACTTAAATCCTTGCGCTAC
>M00285:128:000000000-BF978:1:2101:19073:4210_1:N:0:46
GCCCTCAGGTTCCTGTATCTTCTGTTTGATGGGAGAGGAGAAAAGAAAGAATGACCCTGGTGGGTGGGGTCTTTGATTAT
GCTGGCTGCTTCACCAAGGCAGCGAGAGGTATAGACAGAGTCCATGGAGGGGAGGCTGGTGTCTGTGATGAGCTGGGCT
>M00285:128:000000000-BF978:1:2101:6844:4211_1:N:0:46
CCATGCAGAAATACAGGGAAGCAAAGCAGAAACCAGAGCAAATTTAGAAAAGTGAAAAGTAAGAGTGGAATACAGAAAAG
TCAAATGCAAAGAACACAAAGGTTACTATATTCGAAAAGGACAATAAGTGTAAGGTCACTTTATCTGAATGCCCATAGTA
TATTGGTAATGGTTTATTATTGTCACTTGTACTGAGCTACGGTGAAAACTTGTCTTACAAACTGATCATACAGGTCACTT
CATTACACAGTGCAGTCACATAGAGTTAGTATAAAGTGCATTGATGTAGCACAGTTAAA
>M00285:128:000000000-BF978:1:2101:15283:4211_1:N:0:46
GTTCCTACATTGGCTTAGTATAGAAAGAGGCAAATCGATGTAATTTGCATCTCAACGCTATTTCTGCCAAATGGACATTC
TTATGTTAAATCTGCAATTAACTTTTCAGGTTGAAGAGGTGCACTGAAATAGATGTTACCTATCTACTCAGCGCCACGGA
ATACTTGCATTGTAATTGTTTTTATCAAGTTCCTACTTAGGCTTATTTTAGAAAGTTGCAAATCAATCTGTTTTTCTATT
GAACGCTGTTTCTGCCAAATAAAATTTCTTTATTTTGATCTGCAATTAACTTTTCAGGTT
>M00285:128:000000000-BF978:1:2101:10637:4214_1:N:0:46
GTGAATTATGCCAAATAACAGAACAAAATGATCATGTGTGAACTAAATGTTTGTTTGCCTCTTCCTCTGTCCCATCCACA
GATAAGTTTCCCAGTTACTGACAAGCAAATTGTCTTCTAAGAGTTAGGTGGGTTATGTTTAGTCTTGGGTCTGTCAGGAC
ATG
>M00285:128:000000000-BF978:1:2101:13373:4215_1:N:0:46
TAATGGGGTTAAGCAGAAACCAGCTCTGTTCCTTTCAGAATCACTGTCCGCCTGGTCATCAGATGTGTTCTTTCTGAAAT
ACATGGTTCTTTGCATCTTGGTGGCACGGTGGGGTAGTTCACCAGCTGCTGCAATAGTATTGAAATGTGTTTAAATCCTA
AGGTTT
>M00285:128:000000000-BF978:1:2101:5866:4219_1:N:0:46
AGATAGTTTGGCATCATGGTGCAAATGTGGTGGGCCAAAGGGCCTTTTCCTTTGCTGTACTCTTCTATGTCCCAAGATTG
CCAGATGTTTAAACTTAAGGGAGTCAAGGGATATGAGGGGGGCAAGATTGGGTCAGTTGGGCTTATGGGCCAACTGGCTT
CTTTGGGTCCTTTGTTTTTCCCTTTCTACATTTCCTTTCACTGAAATGCGGTCCCAGAGCACCACCAACTGGGTCAAAAA
TGAAGGAATTGGATTTGACCCAAGCTGTCACATGCATCATTATCATCGCAGTGATGT
>M00285:128:000000000-BF978:1:2101:25356:4221_1:N:0:46
TTGCCTAAGATAGATAAGGAGATAGTGTGCTTGAGGAAAAAAATCATTCAGTAATGTGTCTTATGACAATAACTATACAA
AAGACAAAAGCACCATGCTTGATTCATAATTGGTCCCAAACACATTACTATAAAATGATCTTATATTCTCATGTTGTTGA
ATAAGCAGAATATTATCATTGTGCTTCATAAACCAACTAAAATTCTCTTGTCTCTGTAATACTGAAACATGAAAATTATT
GTTTTTTAAATTGCTGCTTAAACTATCATGTATC
>M00285:128:000000000-BF978:1:2101:7485:4221_1:N:0:46
GACGGATCAGGCGAGAACAGGGCCGCGTAAAAAGCACGGACCTCCCGAATGATTCCCGCCTGATCCGTGACCGAGGATCC
GTCCTCCGCCAGCAGCTCCACGAGCTGCCTGCGGACACCGCGCCAGCGCTCCAGGGAGTAGAAGAAGGGCGAGGCGTGGT
CTAGATCCTGCAGCATCTGGACCCGGGATCGCACGTACGCGCCCCGGGACCTTTCGAGCTGCAGGTC
>M00285:128:000000000-BF978:1:2101:6202:4223_1:N:0:46
GCTGACAAAACAAAGGAATTGAGATAGTCTACCGAATTACTGAAAGTGGAGGGGTTGGCGAAATATGTCTCGTGGTTGAG
TTGTGCTGGACTTCAAAGAAATTGCGAAGGATCAGACGTCGAATGCGGAGGATGGTAGGGGTGGAAGGAGAAGAACAGGC
TGTAGTGGAAGACTGTGCGTCAGGTAGGA
>M00285:128:000000000-BF978:1:2101:22436:4226_1:N:0:46
AAGGAAAGGCTTCGCTGGGAGTTGAACCCAGAATCTTATATTTACCAGACAGGCGATTTGACCAGTTAAGACACGGAGCA
CTCGCTTCGTCCTATAGCTGGAACAATCAGATATAAATTGCATTAA
>M00285:128:000000000-BF978:1:2101:13121:4226_1:N:0:46
GATCGAACTGGAACACCTGAAGACAACACAAATATCCGGCTGATCCAAGAGCGAACGTTCCAAGATACAGCTCTGCTCGG
GTTTACTGAGTCAATAGCTGACAGGTGTCACGTACCAGCAACAGTAGAAACACACCGAGTCATGTATCGGTGTTACAAAC
TGTTTCATTAATAACAACTCGTAAACAAAAAGTAAAAACGTTAGATATTAACCATAATTCCAAAAAGTAATACTCAAAGT
GTGTATGT
>M00285:128:000000000-BF978:1:2101:6580:4229_1:N:0:46
TCCTCTAATCCTTCCACTTATTACTTAAATTGTCCCATAGTTAATGAAATCTTTAGGAGAGGGATTACCCTTAGCAGGGA
CATCAATAAGTTATACACATAAATCAATCTTTCCCTCCAGCCTCCTCTTCTAGAGAAACAACTCTGGCCTAACCAGTCTT
TCCTCATGCCTAGCAAAATCTGTGTTAATTTCTCCTGGTTCCCACATCCTTTCTGTATTGTGACCAGGATGGTGCGCAGT
A
>M00285:128:000000000-BF978:1:2101:9953:4229_1:N:0:46
CTGCATACTGAGGCCAGTTAAATGGTGTGCATACGATTCACTACTTGATTTTCTTGCTGCTGAACTTCTTTAAAGGACAA
AATTGTATTAGTTGTCCACAAAAGTGGCCAAAAAAAGTTACATATTTGCTCAGCAACATACAAAATGTTGGAGGAACACA
GTGGGTCAGGCAGCATCTATGGAGTGAAATGGACAGTCAATATGATGATGAGTGATGAGCAGATCAAGAGGGTGGCGGGG
GGGAGAAGGGGTAAAGGAGTCGATAGAGTAAGGAAAAGCAAAGGAGGGACAGAGGGGAGT
>M00285:128:000000000-BF978:1:2101:15448:4229_1:N:0:46
CTATCAAGTCACCTCTCGTCCCCCTTCTCTCCAAAGAGAAAAGCCCTAACTCACTCAACCTATCTTAGTAAGCACTGAAC
AGATCTTCTTGCAGCCTGATGAAATGTTACTTTATGATTACCTATGATTTACTTGATATTTTTATAATACATGTGTAAAC
ATTGTAGTTATATATCTTAACCTGTAATGATTTGTTATCAATAAAAAGATTGAAAAAGAAAGAAATGTTACTGATCTGAC
CCGAGATCTCACATAGTCCAACCCTTTGCCCATTGCATGTTCAGATTTGTTTCATAACTG
>M00285:128:000000000-BF978:1:2101:26165:4230_1:N:0:46
TGTTCATGGAGACAATTTTTTGGTAGAATTAAATTTGGTTAAGGAAGTGACTAAGTGCATAAGGATTCTGCTTATTTTTG
GAGTGAGCAGAAAAATGACAAAGTGTCAGAAAGTTGAAGCTAAGAGAAAAGTATTTGCCTTCTTAACTTCTCCAAAGCTG
TAGTTTCATGGCTGGTCTTTGCAGCACAATATTAGCTATCCTCCAGTCTTCCAGTACCTCACCAGTGGCTCACAATGATT
GGAATCATGCCTCAGAGAAAGGAAAATGTAGGCAAGTTGTAGGCAAGTTACTGGAGGGG
>M00285:128:000000000-BF978:1:2101:5355:4231_1:N:0:46
AAAGTATCTGTGGGCTAATGGACAGCAGACCGTGCCAAGGCCACAGCCACCCTATGCCTGGATCGAGGTGGTCATGGCCG
GTGGTTCTGACAGGAACATTAGCAGTCAGACACCCTGGGGAGAGCGAGCCACAGACTTACGCAGACCCTGCAAAAGTCCA
GGACACGTTGAAGGGTGGGGGTGCCCTTGCACCCTTTGTACGGTCCAGTAACTGAGCCTGGTCACGTGTCTCTCCCACCC
CTGTACCAGCCCAACCCCCACCCACGGGAAAGCCCAGCTCACCGATAGGGAAAACCTGGC
>M00285:128:000000000-BF978:1:2101:19450:4231_1:N:0:46
CCCACGCTCGAGACCTCTCAGCTCCCACCATGAGAAGAATCACTTCAAAAGTGCTGCTGAACTTGATAAATAATCCCTCA
GAATTCCCTCCGCCTTCAGCAAGTAGCGATCTGCCCGAATGATGTCTGTCCTTCAATCCAGGGCTCCTCTGGTTTGTGTT
CTATCAGTGCATTGGAATGTTTTGAGCTGAGTACAGAATTGGCATTAACTTGTTGGCTCCCTGGAATAATACCTCTTCAA
ACAGAGTGATTGTCTTTTCAACAGATGAATCGCACAGCTTCCTGGGGGGTACTTCCCCTC
>M00285:128:000000000-BF978:1:2101:12233:4233_1:N:0:46
CACCATCCCTAGCCCAGATTAAACTCCATGTAGATTAATCCTGCATTAATCCCATTTTTTATTCCCATCACATTCTCATC
AACTTCCCCCCTCCCCCCACTCACCTACACTGGGACAATACAAAGTGGCTTGGAATGCTTCCCATTTGGTACAGGAAGGA
TCACTCACCTGCTTTATTTTGCTAGATCGGAAGACACACGTCTGAACTCCAGTCACTCCGCGAAATCTCGTATGCCCTCT
TCTGCTTGAAAAAAAAAAAGACCATCACAAATAACCAGAACAATACCTCAACATACAGA
>M00285:128:000000000-BF978:1:2101:20873:4234_1:N:0:46
CTTCTACATTATCCACAACACCACCAACCTTTGTGTCATCTGCAAATTTGCCAACCATCACAACAGGTCTACAGTAGATG
CAATGTCATTGGCTGTCCATTAGACAACAGCAAAACATACATCAGGCTGCTGTTTATTGATTACAGCTTAGCGTTCAACA
CCAT
>M00285:128:000000000-BF978:1:2101:17268:4235_1:N:0:46
GCACTCTGCAAAAGACAGCGATGTACCCACATCCAGTTGTTCCTCCCAACAGCCAGGGCTGCAGTTTATCGAGTTGCTGC
CTCATAATTCCAGTGACCTGCGCTCAATCCTAACCTCCTGTGTTGTCTGTATGGAGTTTGCATGTTCTCCCTCTGACTGC
GCGGGACTTTCTCCCAATCCTCCCGCACCCCAAAGATATGCAGGTCGATTGGATAATCAGCCATTGTAAATTGCCCCCAG
TGTGCAGTTGAGTGGTAGAATCTGGAGGGGAGGTGGCGGTATTGTAAAATGATAGCGTA
>M00285:128:000000000-BF978:1:2101:20645:4236_1:N:0:46
CCAGATCAATGTTGATCCTGCAGTAAACATCACAAAACTGATTATTTGAACATTATCATATTGCTATTTGTGGGATCTTG
CTGTGAGTGAATTGGCTATCAATTTTCTTGCATTGACTGAACTTCAGCAGGCAGTTTATTGGCTGTAAAGTGCTTTGAGA
TGTCCGAGGAAGGAAGATGAGAAGTGCTATAGAAGTGTAAATGCTTCTCCCCATCCTGCTCAGCACACCACCATTGCTCA
GATAATGAAGTC
>M00285:128:000000000-BF978:1:2101:8987:4237_1:N:0:46
AACGTTCATCATTTAATCCTTTGGACGTTATGTTCGTCTTGGTTATTGGTTTGGAACGACCGAAAGTGTGCAATGAATGT
GTTTCAGTTTTA
>M00285:128:000000000-BF978:1:2101:10447:4237_1:N:0:46
ACACCAAGCATTGTTTTGTTTTATATTCACCCACAATAAGTAGCAACCATGGAAAAATGTACATGCTGTGTTCAGAATGC
CATGGAACATCGCGAAAATTTGTAACTGACTATTGCATTCATCTAGCATCAGTGGCCTGATGGGAGGAGAGGAAGACCAT
AAGGGTAAAGCTCGGGAGGAAATG
>M00285:128:000000000-BF978:1:2101:18591:4240_1:N:0:46
ATTGAGGTTAACTGAAATGTTCTTCTGGTTCCAGATATTGTATTGATGCTCTCCCATGCATCGTTAGAAACTACTGGGAC
ATTTTGTTGTCAGTATTTCTGCCATTCCTTCATTGCCTCTGGTAAAAAGTCATATTATTTGAAAGTTCCAGAAAGGATTC
AGCCACCCAAGATTTTATGTTCTTCTGATATGAAAATCTGACCTTGGTTTAATTAAGATGGA
>M00285:128:000000000-BF978:1:2101:18107:4243_1:N:0:46
GCAAATAGCGCCGGAGCGTGGTGACACATTGCAAGCTGCTCGCTACAGATCTATTCATTCCTATTATTATGATCATTCTA
CACTTTTACACCAGCCCTCCCCTCCTTGGACTCTTGTCTTTACCTCTCGTTGTCTTGGTGTAGCGGCCAGCATAATCAAA
GACTCCACTCATCCGGGACATCCTCTCTTCTCTCCTCTTCCATCGGGTAGAAGATACAGGAGACTGAGGGCACGTACCAC
CAGAAATAAGGACAGCTTCTTCCCCACTGTGATAAGACTATTGAATG
>M00285:128:000000000-BF978:1:2101:16640:4244_1:N:0:46
GAGTCCAGGTGAAGTGTCTGGACCCACAACATTGGCTTGTCCTTTTCCCTCCACAGATACTTCCTGATTTGCTGAGGTCC
TCCAGCATTTTAAATTTTAAATTTTGTTTGTTGCTCCAGATAAGAACTGAGTCTGGCCTCTCAGTTCAGTAAGATATCTG
AACATGTTCTCCACCCACCCCCCCCCCCTCCACCCCAACCCTCAGTCGCCCACATACGGGTAGAGTAAAAGGACAGGAGG
ACCCAGATCGAAACACCAAGTACGCTCCACACTTAGGTGCTGCAGTTGATCAGCCCAGC
>M00285:128:000000000-BF978:1:2101:14655:4244_1:N:0:46
TAGCAGATACCTCAAGGCAACAGAAAAAGCCATTGCTGTCCTCAAAATAAACCTCTCCTAAGCAAACATTCCTAGTATTG
AGGCCCTAACAGTTATTTGCCTACTTTGGGCACCCTCTGTAGCTCACACATCTGACACCAGACATGGTATCTGCCACGGC
AAGACATTGCTAGACAAATAGAGGAAAAGATTTAATGATGTGCTCAAAGGCTAAGGTTTCCACAGTGTCCTCGGGAATCG
CCTCAGAAAACACAAAACTATCCAAAAAGAAGAAGGAGTTGGCAGGACT
>M00285:128:000000000-BF978:1:2101:5825:4246_1:N:0:46
GGTGTTTACTTGTTTACTGTTGTATGATTTTGACCTTGACACTTGTGATTATCTTTTTTTAACATGCTGGATAAGATTGT
AGCTCAGCGTACATATGTTTATAGATTGGCATTGCACAACATGTCAAAGTTAAACCTTGTCATAATAAAGATGATTATAT
CTGCAGAAAATGCACGGAGAACTCAGCAAGTCAGGCAGCATCTGTGGAAAGAAGCAGAGTTAGTAATTCAGGTTGAAGAC
TGGAAAGCAAAAGTTAGTTTTAAGTTGCAGGGATGGTGGGGAAAAGATGAATGGGACAA
>M00285:128:000000000-BF978:1:2101:5718:4246_1:N:0:46
AAAAGGTTTGAACAAATGAATGCAGGTCAAAATAAATATCGCTTTCAGATTGCATTGTGGTTATATAATCCTGACAAATA
TTGGGATGGAGCATGACCCAGTTCCTGAAACTGCCATTTACTTTGTGGCAATGAAGATACAGAGATACACTGCCAATGTC
TGCAATCGTTCCTCTGAGGGAGATCAATGAAACCCCAGAGAAATGGCAGGTGGGTCAAGACCATTCTTCAATGGTTTCAC
TTAAGGTGTCACTGTTATCCATCCAAAGCCAAAACTAAATCAGGAGAATCAATGGAATT
>M00285:128:000000000-BF978:1:2101:9178:4246_1:N:0:46
CCCTCCCAGACCCAACAGGGATAGGGTCCCCCTTGTCCTCACATTTCATCTCACCAGCCTACATGTCCGGCACATCATTC
TCCACCACTTCTGTCATCTCTAACGGGACCCCACCACTAGGCATATCTTCTCCTCCCCCCCCCCCCCTTCCCTTTACCGA
ACTCCCTCCCCCCAACCTCCCCGATCACTCCTCCCCCCCCACCCCTGGGACTTTCCACTGCCTCCCCCCTTTGGGCAACA
CCCTCCCCTTCCCCCCCACAGCGGGCAAGCACCAACGCTTAGATCCCACCCCCCCCCCC
>M00285:128:000000000-BF978:1:2101:18998:4252_1:N:0:46
GCTGCAGTTCTGACAGCATTCAGGAAGCTCAAAACATTTATATAATTTAGTAGTGTCTAAAATCTTCCACATTTTCTATT
TCTTTGCCGTTTGGTTCCCTCACCCTCGACCCCATTGACATCAATGAACTTTGATTGAAAGTATTCTGATTTTCAGGTCT
TTGACAGTGTTGTTCTGTGAATAATTATTGAAG
>M00285:128:000000000-BF978:1:2101:20131:4252_1:N:0:46
ATACCCAGTGACATGGCCTCCACACCCCTCCGTGCCAACCAGTTCCACAGATTCACCGCCCTCTGGCTGAAGAAATTCCT
CCTCATCTCATTTTTAATGCGACATCCCTTTATTCTGAGGCTGTGCCCTCGGATCCCAGACTTCCCTCCTGATGGACACA
TCCTCTTCACACCCACTCTGTCCTGTGCTTCAGAGACAACAACACAGCCTGTCCAGACTACAATGTTCTCACCAATCTCC
CCTGCACCCTCAGCAGTGCACACACCTCTCTCCTGTGCTGAGCTGGTCCGTACACAGTAC
>M00285:128:000000000-BF978:1:2101:7000:4252_1:N:0:46
AGTCAAGTTCATTGTCAGATGCACAAGTGCAATAAAAAGCAGCGTCACAGTCACAAGAAAAACAAGATTATACAAGAACG
AACATAATTAGAACAAAAAAAAAGTCCACCGTGGAGTAAAGTGGTCACAGCAACACGAGACTGAGGTCGGGTTAGGGCTG
CGTCGATTGGTTCAAGAACCGAATGGTTGAAGGGAAGTCGCTGTTCCTGAACCTGGTGGTGTGGGGGACTTCAGGCTTCT
GTACCTCCTGCCCGATGGGAGCTGCGAGAAGCTGGCACGGCCCGGAT
>M00285:128:000000000-BF978:1:2101:25639:4257_1:N:0:46
GGTTCTGAAGTGCGGCAAGAGTTTGAGTATTAAAAGGCACACTGTGCCCCTGTCATTCATTTGACTTTTGACTCAAAGTA
ACAGATTTCGTGTCTTTATTCATTAGTAGTGTAGCTAGCCGCTACAATACTTTAAGGAAGATTCAAAGTGCTATATTTGT
TATCTCTTTTTT
>M00285:128:000000000-BF978:1:2101:21052:4261_1:N:0:46
AACATTTGCATTGCCTTTCAAAATTTAGATTTTTTAAAATAATATTCATAAAGGCAGTTTGGCAGCATGTAGCTTTACTC
ATTGCTTGATATAACAAATGATGTTTTTCCCAATAATGAAAAAACTAAACTTCATTGTTCTTGGTTTTGATTTGCTAAGA
GATTAGAGGTTTGATTGCAAAACATAATTGAATGGATA
>M00285:128:000000000-BF978:1:2101:6562:4263_1:N:0:46
GGCAGAAGGATGACTAGGGTAAAGGTAGGTCCTATTAAGAACAAAGGTCCTGGAGGCGGCAGAGGTAGGGGAGGTACTAA
ATGAATATTTCTCCTCTGTATTCACCAAGGAGAGGGGCCTTGATGATGTGACGGTGAGTGCTGATAAGGGTAAAGTTC
>M00285:128:000000000-BF978:1:2101:7748:4266_1:N:0:46
TAGCTTAGATAAGCATCTTGGTTGGCATGGACGAGTTGGGCCAAAGGGCCTGTTTCTGTGCTGTATGACTCAGTGAGACA
AAGTGTCTGTTTCCATGTGTATGACTTTCTGATTCTTTAGGGTGAAGAAATGAAGAAGACTATATGTTCTAGCAACAGTG
ACCTATTAATCTAGAAGTGTGAGCTACATTCAGCAGAAGTTACTAAAATAGAAAGGGATAATAAACTATATTAGTCTTAT
ACAAAATTGCTTATTTCAATCCATTTTCAATTATTCCATTCT
>M00285:128:000000000-BF978:1:2101:16341:4267_1:N:0:46
CCCATCGACCAGATAACCTGTGGACAGCTCATCCCCATGGTCACCCTGGGTTTTAATCACACCCCCTACCCCTCGTCCTC
CCTGCAGCTTAAGGCTTTGTCGTTTCCTTCCCAGTTCTGACG
>M00285:128:000000000-BF978:1:2101:19652:4267_1:N:0:46
AAAAACTATTGCACAGTCTGGTAGTCCTTGCCCGGATGCACTGAAACCTTCTTCAGGATGGCAAGAGGGTAAAGGATGGG
CGAGAGGGGTCCGTCTTGATGTCTGTGACCTTTTCGACACATCGGTCCATGTCTGCTATAGAGGGTAGAGATACGCCTAT
GATCCTCTCTGCCGTTCTCACTATTCTCTGCAGGGACTTCCGTGCTACAGCTGAGCAGCTCCCATACCAGATGGTGATGC
AGTGATTCAGGATGCTCTCAATGGCCCACCATAGAAGGTTTTCATGATGGAAGGATGGGG
>M00285:128:000000000-BF978:1:2101:24788:4268_1:N:0:46
CTGACTGTAACCACAATGCTACATTCTTGCTTACCCTGGTAACTTTACAGCCCTCTACTTATTAAGAATCTATCTCTACC
TTAAAATATTAAAAGACTCTTCCCCACCACCCTCGAGGAAGAGTTCCAAAAGATCAAGACCCTTCAAATGAAAACAATTT
CACCTCATCAGAATTATTTCAGAATCAAAATCAGGTTTATTATACTTACATATGTCGTGAAATCCATTGTTTTGTGGTAA
CAGTACAGTGCAAGATGTAAAAATTACTATAAATTACTAAAATAAATAAATAGTGCAAA
>M00285:128:000000000-BF978:1:2101:16866:4268_1:N:0:46
AGTTGTGTTCTTACAAGAATTCCACAGTCACCATCCTTGGTGCCAGATTCTGACTCTGGATTCATTTAATTACTAACATT
TGAATCCAGTAGCTACCAGGCTGAGATTCAACCTTACATCTCTGGATCAATAGTATAGCAATGTGACCACAAGGATCCCA
AACACCTCAAAGGTAGCAGCTGCACTCCAGATAAACCATAATTTGGTCGCAGCACTGATGAGAGATGAAGATGGTTGATG
AATGAGTAACTCACTAGGTTCAGTCCTCCAATCTTTACCCCTTCCTCCTGGCCCCTCATC
>M00285:128:000000000-BF978:1:2101:13211:4269_1:N:0:46
NNNNNNNNNNNNNNNNNNNNNNNNNNNNNNNNNNN
>M00285:128:000000000-BF978:1:2101:13436:4272_1:N:0:46
CCCATGGTCACCATCGAGGATGGAGAACATAAAATCAGTCTTCTGGAGAATGGATTCAAGGAAAGCATCTGGCCCAGATG
GTGTCCCTGGCTGTGTCCTCAGATATTGTGCTGATCAGCTGGTGGAGGTATTTGCAGACATACTTAACCTCTCCCTGCTT
CAATCTGAGGTTCCTATCTGTTTTAAGAAGATTACTATCATCCTGGTACCTAACAAAAACAAGGTAACATGCCTTAATG
>M00285:128:000000000-BF978:1:2101:11826:4272_1:N:0:46
GGAGTTCATTAACTCCAGAGTCACTTCAAATTTTTTTAAAATTTCTTAAATTTTATTTTCAGCATGGTATCTTGCCCTTC
CTGCCCAACGCGCCCGTTTTAAACCCAAATTAACCTACCCTTGCACCTTTGGAATGTGGGAGGAAACCGGAGCATCGGGG
ACATGCCCAATTTCAGTAGCCTTCTGAGGCAGTAGAGCCATTGGTGTTAACTATAAAGCGATCCCTCTAAAACAGG
>M00285:128:000000000-BF978:1:2101:18085:4273_1:N:0:46
TCATTTTTAATTATCTATTCAATTTCACTAGAGAAACAGATTTGAAGCGTTTTCTTTTCCAATATCACTTGGTGATTTAT
TGGTTCACTTAGTTTGTCTGACTTGTTTTTCTTTTGAAAATCAGTTCCTTCACATATATTAGTAGTAATATGTCTAGCTT
AGGTGTAAGTATATAATAAGTGCAAGTGGCACAGGTTTAC
>M00285:128:000000000-BF978:1:2101:15289:4275_1:N:0:46
GAAAATATTAACAGAATTTGCTTCCACTTTCCTTTGAGGAAGAGTTCCAACAACTTTAGGGAAAAAAGAAAATCGCCTGA
TCACTGTCATAAATGAGAAACTCCTAATTTTTAAACAGTGATCACCAAATGTATATTTTCCCACAAGAGCAAACATCCTC
TTCTCATCCACACTTCAAGACCATTCAGTGTCTTGAATATTTCATTCTGTCCAATCATTCCTCTGGTGAAAGCTGGTGAT
ATCCATATTCATTTTGAGCAGATTCCTTGTTAGCAAATGAAACATTCTCAACTTATTT
>M00285:128:000000000-BF978:1:2101:18172:4276_1:N:0:46
TCCCATGCCTCCTTACTTTCTCATTAAGCCTTGCATGGGGTACCTTATCAAATGCCTTGCTGATATCCATATATACTACA
TGTACTGCTCTTCCTTCATCAATGTGTTTAGTCTCTTCCTCAAAAAATTCAATCAGGCTCATTAGGCAGGACCTGCCCTT
G
>M00285:128:000000000-BF978:1:2101:19454:4277_1:N:0:46
GTAGCATCAGGAACAAGGTAGATGACCTAGTAGCACAGCTGCAGATTAATAAATATGACATTGTGGCAATCACTGAGTCG
TGGCTGCATGATGGATGTGACTGGGAGCTCAATGTCCAGGGGTACACAGTGTATAGGAAGGATAGGCGGGAAGGTAGAGG
GGGAGGTGTGGCCATGATGGTTAGTAATGAGATAAAATCAATAGAAAGGAAGGACATTAGGTCAGATGAAGTGGAAACTT
TATGGGTGGAGCTAAGCAATAGCAAGAGTAAGAGGACAGTTGTAGCTGTTGT
>M00285:128:000000000-BF978:1:2101:26332:4277_1:N:0:46
GAAGGACACACAGTGTTATTCTCTACCTGTGTGTAAATGCTGGTGTTGTAGATTATGATACAACAAGAGGCAGAGCTGGT
TCTGCAGCATTGAAGATCTTATTGGCACCCACGGCCTTTGATTTCTCCAGCTGTTTATTGATATAATGCAGAGATGAACT
GAATTGCTTGAAGGCTGGCTTTGTGATGACAGGACC
>M00285:128:000000000-BF978:1:2101:21375:4278_1:N:0:46
GATGTCCCATCGACATTAGAAATGAAAACGTCAACAGAGAGCAAAAGGCCAGAGGGGGTTTGCAGGAGGAGGAGGAGATT
TGAGGTGGGAGGGGGTCATAAGTGGGTTGGGGGGGGAATCCTCGCCAAAGAAATAGGTGGCGAGGCAGAGGAGGAGGAAG
AAGATCTCTGCGCCATGTCCGGGTCATGCCCGACCGAGGAACCAGGGAGGGTGCAACAGAGACACTTACACTGTGTCAGG
GTGTGAGGGACCCTCTCTGTGGTGTTGCCCAGCTCATGTCCTTAAACACGTTGTTGTTC
>M00285:128:000000000-BF978:1:2101:17808:4278_1:N:0:46
GAGTGTCACTCCCATGGTTTCTTTGACAAACTATTTGCAGCACAAAAGGAACATTATGTTCTTGAAGTTGCCTGATGAAG
AATAATTATCTGGACATAATCCCAATCGGGGATTTTATATCCCTTTCACTTGTTTGCAGTTCCCTTTAAAGATGTTATGC
ATAAGATACAATAGTTAGTCTGTTGTAAACAATTAAGAATTTGTGTTTCTTACTTTCTGTATTTATTGTGCATAGTAAAA
TTGGGATATCTGTAGAAAGA
>M00285:128:000000000-BF978:1:2101:9243:4278_1:N:0:46
GTTCCTTTTCACAAAAGCATGTTGACTTATCCTGATTACCAAGGTCTCCAGTGAATTTGTTGTATCATATTTACTTTAAA
ACTCCATATTGCTTGTATGAAGACCTATTGGAATCTGCTAAGCTTGATACAAGTTAAAAAACAAAATCATTACTTGACTT
ACAGATGTACATGAATCATATAACCCATCATGGAAATGTTGCCTGTACTAAATTT
>M00285:128:000000000-BF978:1:2101:26053:4280_1:N:0:46
GGCTTCTGTCTCTAACCCTGAAAATGCAACTCGAAAAGAGTGAGTTTTTGTGGCGTTTCTCTCCATGCATTGGTTCCCCC
TTACGACTAGTTTTAACTATCTTATAGAATTGAAATCGATCTGTTCTGCACTCATGTGGAATCTAACCTCGGATGTACAG
TTGATCTTCATAGTTGGATAACTTAATAATTTAATTTTAGCACCAGTGTCATCGGGAGAGCGAGCAGGCCCTATTACCTC
ACAGCTCCAGTGACCTGAGCT
>M00285:128:000000000-BF978:1:2101:19436:4281_1:N:0:46
GTTCATTCCGTAACTGTTTAATTTTGTAGTGAAATTGAAAATAAATGAACTTGCTGAACTGTCTGTGTAATAATTTCCAC
AGGCCCATTTTTGCCGCCTACTGACGTCACTGATTCAGGTATTTATTACTGATACATTTTTGACTGTTTTAGTCCGAATA
AATATCGATAGTGTTGATGTTCATTTGTTCCCAAACTCAATGCTGTGGATTTTCATTTTGTTTTGTTTTCC
>M00285:128:000000000-BF978:1:2101:14854:4281_1:N:0:46
CTGAGCTACAGTGAAAAGCTTGTCTTGCATACAGTTTATACAGATCAATTCATTTCACAGTTCATTTAGCTAGTACAAGT
TAAAACCATACAGAATGCAGAGTAAAGTGTCACAGCTACAGAGAAAGAGTAGTGCAGGTAGACAATAAGGTGCAAGATCA
TAACAAGGTAGAC
>M00285:128:000000000-BF978:1:2101:23209:4282_1:N:0:46
GAAACGTTGACTGTTTATTTCCCTCCATGGATGCTGCCTGACCTGTTGAGTTCCTCTGGCACTTTTTGTGTATTGCTCCA
GATTCCAGCATCTGCAGAATTTTTTGTGTCTATAGTATACCTTCAATTGTCCAATGTTTTTGTTCTTTACTGCAGCCCAC
ATT
>M00285:128:000000000-BF978:1:2101:20979:4282_1:N:0:46
CTTTTCAAACTACATGCCCTCTCTTAGCCTATTGAACTGTCTTTACTCCTTCTCGGCTTAATTCTATTTAATTTCATAAG
CTCTCCATTTGTAATATGTTTATTTTGAGGTCTTAATTTAATGATAACCTCTTCAATTTCTCCTGCTGAACACCCATACA
CCATTCATCTCCAAGATATCCCTGGCGGCC
>M00285:128:000000000-BF978:1:2101:19897:4283_1:N:0:46
TCTGAAATAATATTAAAAATGTCTTTCCAATATTTTTCCAGATAAGGACAAGACCAGAACATATGTGACAAAGAAGCCAC
GTTTGATTTACATCTGTCACATATAGGGTTTATACGATCATAAAAACGAGCTAGCTTATCTTTGGACATATAGGCCCTGT
GCACAACTTTAAACTGTATCAATGAATGTCTGGCACACATTGAGGATGTATTAACTAAATGAAGAATTTTCTTCCAAGTC
TCTATAGATATAGAAATCTGAAGTTCTATTTCCCAATCATTTTTAATTTTATCCAATGA
>M00285:128:000000000-BF978:1:2101:19182:4283_1:N:0:46
CACCGTCAATTTATGATGGAAGATGATGGTAATTCCATCTGGCTGTTCTTGTGCGTATCTAACTATGTATCCGCTCACTG
TGCCTCCCGCAAAATAATAGATGGCGGTGACTTCCGTCTTCAGGTTCCTCACGTCCACGGCGAAAATGTTGTTTGAAGTA
TCTTTAGACGGAGTA
>M00285:128:000000000-BF978:1:2101:11887:4284_1:N:0:46
CCAGGGGTTGTGGTTGATGATGGGCTGCCGGAGAAGGTCACAGCTGTCAGTTAATGCAGGCGGATGTGGCAGAGGCACCC
AGTTCACTCCGTCTGGTGTTACAGCCCTCAGCCATCCTTTGCCCATTCAGTTACACCCTTCACCCCTCTAGACTGGGGGT
GTGTGCATCCCCAACCACCGTTGAAGGTACACCACAGATATGGGCCACTCGGCCTATCTGTTCCC
>M00285:128:000000000-BF978:1:2101:17832:4285_1:N:0:46
TTACTCTTTGTACCGTCATATATATTTTGTAAACCGGGTGTGCTCGCGTCTGCTGACTGATCAACAACTCGTGAAGCACG
GGTGCTCTTCTCTAGCGCCTGTCGCTGAGACAAACGAGGAACATTCATCTT
>M00285:128:000000000-BF978:1:2101:5634:4286_1:N:0:46
GGAAATAAGAGCAGGATGGTAATTGCTTTGATAAAGACGAGCCATAATTGGTTTGTAGGTCATCCTTTCTTTCATAACTT
CTGGAGCGTAGTCTTCAACAATTCGAAACTTCCATTGTTTAAATTGAATCATTCCACGTTTACGAGCGGCACAAATCAGT
TGTTCCTTGATACTAACATAGTGAAATCTCAGTATTACTGGCCGAGGCTTTTGATCCGGAGCAGGTTTAGATCTTAATGC
TCTATGAGCCCTGTCCAGAATCGGCTGGACAGGAAACATTTCAGGACCAAATATTTCGAC
>M00285:128:000000000-BF978:1:2101:20654:4287_1:N:0:46
TATTACAAATCACTTAAACTATTTTCAAATCAATTAAACTATTCCATTCTCAAATCCCCAACTTAGCTGCCATTTGCTGT
ATGGAAGTGTTCCCCAGATAGTCAGTCTGGTCTGAACATACTTTTTCAAATTGACTGACTAGATCAACTCCCCCTCCAAC
TGCAGCTTGTCAGTCATAGAATGTAGTTGCAACAGCGTCAGCCACATACCTCCTGTTCTTTATCCTCATAATTCACCAAT
CAGTCACATGATCAGTTTCTGATTGGCCACCACCATCTGGACAGTGTTTCTTCTTGTTAT
>M00285:128:000000000-BF978:1:2101:22028:4288_1:N:0:46
CAGCACATTCCACGCCCCAACCACTCTCTGGGTGAGAAACCTCCCTCTGACATCTCCCCTGAACTTCCCACCCGTTACTT
TAAAGCCCCCTCTGACCCTCACCGACGTTTACCGGTGCCCCACGGAGAGCGTCCTGTCCGGGTGTATCCCGGCTCGGGAC
CGCAACTGCTCTGCCCCGGGACCGCCAGAGACCGCGGGGAGTCGCTGGCACGGCCCCGGCGCGTCGCGGGCACCGGCCTC
CCCCCTCCGCGGGCTCTGTCTTGACCCCTCGCTGCCT
>M00285:128:000000000-BF978:1:2101:10339:4288_1:N:0:46
ATCTGAATGTCATAGGGTCATTCTGTAGCTGAAAGTCAACAACCTCATTGTAAGTACATCGCTGTTTTGTCATTCTTTTA
TATTGTTGCACATAGAACAGAGAACCGTACAGCGTGGGAACATGTCCTTTAGCCCACATTGTCCGTGCTGACCATGATGC
CAAATTAAACTAAGGTAACTGCCTGCAAATAATCCATATCCCTCCACTCCCTGCATGTTCATGTGTCTGTTTAAGTGCCT
CTTCAGCACTAATATCATGTCTGCTTCCACCACCAC
>M00285:128:000000000-BF978:1:2101:7749:4289_1:N:0:46
GATCTACACTCTTTCCCTACACGACGCTCTTCCGATCTCGTCTACACGCTTGCCCTCCACGACGCGCTTCCGAACAAAAA
TACACACTTTCCCTACACGGCGCGCTTCCTCAACATCTAGGAAGAACAACGTAAAAAGCATAAGTGAGCTAACAACAATG
ATTAAATAGGGCAATATAAGAGCCAACAAGAGCCATATTGCAAGAAGATATTCAGGAGGAATAACCACTAAACTCCGTAC
AATCAACAGACTCTCTCAAGCCTTTGTCAACTACACAAAGATAATGCTAGACCACGCAAT
>M00285:128:000000000-BF978:1:2101:18002:4291_1:N:0:46
TCAGGGGACAGATAATTCCTGAAATTCAACCCTGAAATTCAAAAAAATTTCTACGCGCCTCAGTTTTAAATTGCCGGCCC
CTTGTAACTGCATCCTTTTGTTCATGACTTGCCCGCTGGGGAAAATTCGACGGCTGCCTCTCACATCTGGTACGTTAGAG
GATGCACGGGGAAGGGTTAGACCAGAGCCATGTACTCTGGCTCTCGCAGGGTCAGGTGGGTTCCAATGGATGTGAGCAGG
GACACAAGAAGGTGCAGAGAGCAGTGGACTCTGCCCAACACATCACGGGCACATCCCTCC
>M00285:128:000000000-BF978:1:2101:22974:4291_1:N:0:46
CCTCTGATATATTAACTCCCCTTTTTTCCATGTGATGTCTCGCCCACTGAGTGCCTCTAACATCTTCTGTTTTTATTTTC
TATTTCCCCCAGCATCTGCATCTTTTAGAAAAAAATC
>M00285:128:000000000-BF978:1:2101:7545:4294_1:N:0:46
CCTTATAACTTCGCTACGACACAGAAAATGAATCTTCGTAACTATGTTTGAGTCATTCAAGCCTTGTTGCCCCTGAGAAG
GCGGTGGTGAGCTGCCTTCTTGAAACGCTGTGTCCTTGAGGTGTTCATGGAAGACATCAAATCCTCCTGCTTTAATTGCC
CCTCAGGCCTTGTCGATTACTCCTCCCGACCTCAGTCTCTCCCACTTTACGCATGACTCCGGGGGAGTATTTTCCCCGAG
AAGGCAAAACATCGCGACAGGAAATGATCCTGGGCACCAGCACAAATCGATGAGAATTAC
>M00285:128:000000000-BF978:1:2101:11977:4295_1:N:0:46
GTACCTGCCTCAACCACTTCTTCAGGTAGCTCATTCCACAAAGATATCACCATTTATGTTTTAAATATAAGTTGTCCCTC
ATGTTCCTCTTAAATCTTCTCCTCTCAGCTTAAACCTATGCCTTCTAATTCTTGATACTCCAACTCTTTGGGGGAGGAGG
GGGAAGACTAAGTGCATTCACTCTATCTATGTACACATCTATAAGATCACCTCTCAGTCTCCTATGTTATAAGGAATAAA
GTCCTAGCCTGTCCAACCTCTCCCTATAACTCAGTCCCTCATGTCCTGGCAGCATCCTTG
>M00285:128:000000000-BF978:1:2101:22222:4299_1:N:0:46
TGCACATCTAACTTTAAACTTTCCTCCTCTCACCTTAAACCGATGTCTTCTAGTATTTGACATTTCCACTCTGACTGTTG
GCCCTATCTATGCCTCTCATAATCTTACATACTTCAATTGTGGGATTTGAATTAGGTGAGGGAAGGAAATAATTGGAGCT
GTGAGTGGGATACTGGG
>M00285:128:000000000-BF978:1:2101:13393:4301_1:N:0:46
GATCTACACTCTTTCCCTACACGACGCCCTTCCGATCTCGACTACACGCATGCCCTCCACGACTCGCTTCCAAACACAAT
AACACGCTTTCCCCACCCGACTCGAAACGTCTTTCCTAAAGAAAATCGTCGTCGTCGGCCCAATGGCGATACTGAAAAAA
GGGGAAAGGAAGAAACCCTGATGAAAAGACGACATAAGCAGGGGCTATCTACAGACTACTTGCTTGAATCTCAAACAGCA
TTGATCAAAAGATCATGAAAGAGAGCTTAAACCACCCTCACATATTAAGCCTCGGATCTT
>M00285:128:000000000-BF978:1:2101:5998:4301_1:N:0:46
GTACGCAGGACGTCGGTGAGGCCGCGTTTGAAATACTGTGTTCAGTTTTGGTCACCCTGCCAAAGGAAAGATGCCACGAA
GCTGGAAAGAGTGAGGAGGAGATTTACGAGGATGTTGCTGAGACTGAGGG
>M00285:128:000000000-BF978:1:2101:11770:4304_1:N:0:46
CAACACTGACCGCTGACTGAAGACAAAACATAGATACAGAGAGAACATACATTACAAAATCCAAACGTTCCACTTGGAAC
CCAAAAGACATGACAGTGTTTACTCAGTAGTGGCTTCCTCATCCCAAAAATCTCCGAATCATGTTCATCCACACAAATAC
CTGTTTCCTTCTACAGGTCAACAGTG
>M00285:128:000000000-BF978:1:2101:11641:4304_1:N:0:46
GGCTTGATATGGAAAAAGCTGTGTCTGAGACCGCAAGAGACTGCAGAGAGTTGTGGACACAGCTCAGCACATCATGGAAT
CCAGCTTCCCCTCCATGGACTCTGTCCATACTTCTCACTGCCTTGGTAAATCAACCATCATAATCAAAGACCCCACCCAA
CCCCGACATTTT
>M00285:128:000000000-BF978:1:2101:21657:4305_1:N:0:46
TGCATATCTAGATATCTCTATGAGCAATCATAGGTCAGTGACTCCCACGTACTGTTGTCAATGTCACAATTTTTCAAGGA
GGGATTGTGAAGGTCCTTGAAGCATTTAAAATAATGGCTTAGAACACACGCACACACTTCATGATTTAAATTACAACATT
AGACTGATGATTTTTTTCATTCTCCAAAAGAAAAATATGAACCTTCTGAAAAAGATGCCTTGATGTCTGAATTGAAAATG
ATGATTCACATGGGGAACCATGAAAATATTGGGAACCTTTTGGGAGCTTGCACACACTC
>M00285:128:000000000-BF978:1:2101:17387:4305_1:N:0:46
ATTTCTGTTACCTGAATGGCTGTAACGTGGGGGTCGCCTGTAATCCTTTTGAAATTAAGTACTTGTGTTATTGGGCCTGT
ATATTGTAATGTTAAATAATGTGAAAGAGGATTTTATAATGAGCATATACACAAAGTTTAAAAATGGACTTAATTTGAGT
TTTTAACGGAAATGCAGGAAGAATTGTTTTTTTCAAATGGTAAAATTTGTAATTAAGGTAAACTAAGTACTATTTTCATA
AGCAAAATTAAGAAGGAGAATGGAAAGGGCAAACGTTTGAACTCCAGTAACCCCCCAAA
>M00285:128:000000000-BF978:1:2101:11319:4306_1:N:0:46
TCTAATATCCCTTAAAAAAATTAAACTAGCTCTCAGCTTTCTGGAACAATGGAATACAAATCAAGTTTCTTTGATCTTTC
CTCAATCCTCTATACCTAGCTGAAACTGCACCTACACCCTTCAAGATCATACAC
>M00285:128:000000000-BF978:1:2101:8184:4309_1:N:0:46
GTCAACATGAATATCTATTCCAGTTACTGTTCCCATTGCTGAGTTCTGGTCAACATCAGCTTTGTTAAACCTAACACATG
AAGGATTTTGTAGAGATTCCTGCCTCTTCTAAGATGATGTCTTGTTACTTGGCATATTCTCATCCTGGAAGAGGCAAGCA
CAAAGAAACAAAAACATGCAAAGTTGGCCATATT
>M00285:128:000000000-BF978:1:2101:15101:4309_1:N:0:46
AATTACAAAATCTTTAAATTGAATATAATCATAGTCTCCAAAACAGTCCCACTGTATTCCAGATTTAATATTAATCAATT
TTATATTAAAATATGCTTGCAGTGAGAGAGTTTGGTGGAGAGAAGGCTGATAAATCATCACTATGGTAGGTGGGACTGGA
GAAAGGTCACTGGGTTCGCAAAGCACATCTGCCTGCAGATAGATCGTTGTTAAAGATTGGATGAAGCAACTCACTTCAAC
AAAAATA
>M00285:128:000000000-BF978:1:2101:15729:4310_1:N:0:46
AGTGAAACAAACAGAAAAGCTACAGTAATAAAGTTATTGAGAACAAAATAGCTACTGTAACATCAAATGTAAACCATGTA
AATTAAAAACATTGAAAACTTCAAGCAGAACCTTGAACTTTTGAACATTTAATACCTTCCTCTGAAATTGATCCTCATTC
ATAATACATTCATCCTCCTACCTCTATTTTAATGAAAGGATAACTAAATTAATATAAATGAAAGAAATTTATTATTGAGT
CAATGAGGGAAAACTTGTGGTGTCCCAGTTCTGTCACCAAACTTCACTAGTGCCAAGGG
>M00285:128:000000000-BF978:1:2101:22806:4310_1:N:0:46
GTAGTTCTAGTTCTAAATGTCTTCTCTGCTGTAAGCAAAGCCAAATTGCATCTGTAACTAAAGCAATAATTTCACTAAGC
TTTCCTCTCAGCTTGCATTGTCATTATATACACCGAAAAAAAGTCCTTTTGAAATTACCCAAACTGCCATCAACTGATCC
ACATTTTATGTGAACAGTAGTCTGAACAGATGCAATGGTTGATTCAATTTGATCAAGTCAGTCTGCAAGAGTTTAGAATA
TAAGCAATTATACGATGGAGAATGTTCTGATATAAACAGGAGCAATGATGGTGACACAAT
>M00285:128:000000000-BF978:1:2101:7544:4313_1:N:0:46
ACTGGGATAGGTACGTGGAAGGGCAGGCTTACAGAGATATGTGTTGAATGCAGGAGACTGGGACTAGCTGGGTGTGTGCC
ATGGTCAGCATGGACTTGTTGTGCCAGAGCCTGTGACCGTGCTGTATTGCTTGATGCTTTCTCTCTAGTCGGGGCTTTGA
TTATAAAAGTTGTCAAGTCATGTTG
>M00285:128:000000000-BF978:1:2101:18455:4314_1:N:0:46
GGCACAAAGACAACTAGAGATGTTCACAAAATTTCTTTATTCTGGGTTAACCCAATTTTCAACGGCTCGGCACTGTTTTT
CTTTTAACTTGTTTGAATAAATTCCAGCCCATGCTATTTTTGGAAGTAGAAATTTTGAATGTGCGAAAATACAAATCTCC
AAAATATAATAGTTGATGATGAAATTCTTACCTAGATCAATAGATGTGCTG
>M00285:128:000000000-BF978:1:2101:26440:4315_1:N:0:46
GGTGCACCACAGCTCCTTGAAATGCAACTTTACCATTAGGAAATATAGTGATATAAATCACAAGACAAAGGAGCAGAAGT
AGGCTGTTCAGCACATCAAGTCTGCTCTGCTACCTCACCATGAGCTAAACTATTCCCATCTAGCCCCAATTCCCGGCCTT
TTCCCCATATCTCTTGATATCTGACTAATCGATCGGAAGAGCACACGTCGAACTCCAGTCACTCCGCGAAACATCGTGTG
CCGTCTTCTGCTTGAAAAAAAAACAAACCGGAGAAGATAGCATGCCATATAGTGCGTG
>M00285:128:000000000-BF978:1:2101:15492:4315_1:N:0:46
GTTACGGCCATTTTAAGCGAGGGATGTCCTGCAAGCCCGAAGTATAATTTCTCATGCAAATGAGGACAGTTGTACTTTGA
TGAATACTTTGGTGCCTGCAGATCCATGTCAGAAGTTTGATTTACGATTCCCATTTGAATGTGGCTGGCTTAATCAAACA
GTGTTTTACATTGACTGCCAGGGCGATATTACAG
>M00285:128:000000000-BF978:1:2101:17186:4317_1:N:0:46
GGTAACAGTTATTTGAGTGTACCTCTAACCCCAGTAACGTTATTCACTGATATAGCAATTGATTGCCTATTTTGCTAAAA
CAGCGTTTTATAAGCTAAGACAATTGATTTGCCAATTTC
>M00285:128:000000000-BF978:1:2101:18675:4319_1:N:0:46
GAGGGCCTGATTAGGGATGGTCAACGTGGCTTTGCGCATGGCATGTCATGTCTAACCAATCTTGGAATTTTTCAAGGAGG
TTAACCAGGAAGGTTGATCAAGGGAAGGTGGTGAATGTTACCTACATGGACTTCAGCAAGGCCTCTG
>M00285:128:000000000-BF978:1:2101:18647:4319_1:N:0:46
GCTCCCCTTTAAACATTTTCCCTCTCACTTTAAATGTGTGCCCTCTAGTTTTAGACTCCTCTACCTAGGAGCAACACTGA
CCATTCACCATGATTTTTATACCTCCGTAAGGTCACCCCGAGCCACCTCCAGTCCAGGTAAGAAAGACTCCTCTTTATAA
ATCAAGCCTTCCAGTCCTGGAGCATCCCTGGGAACTGTTTCTGCACCCCCTCTAGCTTATTCACATCCTATCTGGGGTAT
GGTGGCCAGAAGGTTGACATGGGGATCGTCATCATTTCGGGAAGTGGGCTGAGGAGCGGG
>M00285:128:000000000-BF978:1:2101:12425:4319_1:N:0:46
CAAGCCATAGAATACCATGAAGCTTCCTTTACTATCGCCGACGGAATCTATGGAACAACTTTCTTCGTCGCCACAGGCTT
CCACGGCCTCCATGTAATCATTGGCTCAACATTTCTAATAGTCTGCCTCCTACGACAAATCCAATACCATTTTACATCAA
GTCACCATTTCGGCTTTGAAGCCGCTGCATGATATTGACACTTTG
>M00285:128:000000000-BF978:1:2101:11591:4320_1:N:0:46
GATTCTCCATGGGTAGTTTGTTGAATGTTCAAATCAATGAATTTAGAGAAAGAGGAAACCTGTTGCTATATCAGCAATCA
AATAGTACAGGTTAATAACTAAATGACACAGAACCTGGTCTGGATGTATTGACATGTAGAAACTCCATGCGTTCTGTGTA
GAAAGTGTAGGATCAATCCATATATAGCTGACTAATCGTTTCTTTAACCAAAGAGGAAATCGTGGGC
>M00285:128:000000000-BF978:1:2101:22887:4321_1:N:0:46
AAGCTGGCTAGGTTCTCTTGTTGAAGGTGTTCATTTGTCTGGCTCAAATGTTATTTGCAACTGATTGTTTTGTTATCCAT
GGAATTGAACAAAATTGAACACTGCTATCATTAGCAACCATCAATACTTCAGAGTTTGTGATTGACAGAAAGTAATTAGA
AAGTATTTCATGTTGGTTTGGCCCAAGTCACTGACCCAAGAAACTCCTTTATCAGTGCTATATATGATTTTGATCATTTA
GAAAGGAAGGATAACAAATTACCAGATTGAATTTTCCTTGCTTTTTTGAGGTAAAGGT
>M00285:128:000000000-BF978:1:2101:23156:4323_1:N:0:46
GGTATTAAAATCTAACCTATGCTGCATTGCCATTGTTTTTTTTATTTATATGAAGTTCAGCTGAAGCCAAGTAGTATATA
AAGGGGAAAGGGATGAGAGTAAAAACACTCACTTTTTCAGCTTTTTACAAGCACAGTATTTACAGATGAAAATGACCTAT
GTATCAGAGATTACTCTTCCTTTTCAGTCCACATTTTTAAATTGGGTGTTAACTTTATTAACACCCATTA
>M00285:128:000000000-BF978:1:2101:14030:4325_1:N:0:46
GCTTACTCCTCTTTTTAAAAAAGAGAGTACAAGGAATTAAAATATAAACCTACATAAGCAAAAGCTATGAATGACAAAAA
AAACAACATTCTGGATACAGAGAGATAAAAATTTATCTTGGGACCTGACCCAAGTTAGGGTGAAGGGGTAGGCTTGGGGT
ATTAGACCAGTATCCAGTTATATGATGTCTGATATCCATTTCATTGATTACAATACAATGAGATGGACTATGACCTCATG
ATCTACCTTGTTGTGACCTTGCATCTTATTGCACTGCACTTTCTCTGTAGCTGTGACACT
>M00285:128:000000000-BF978:1:2101:14254:4328_1:N:0:46
GGGGAGAGTGGGGGATAGGGAGAGGGTGAGGGGAGAGATGGGGAGAGAGTGGGGGGAGAGGGGGGAGAGGGGGGAGATGG
GGAGTGGGTAGAGGGGGGACAAAGAGGGGAGAGAGGAGAGAGAGAGGAGAGAGAGGGGAGATGAGGAGATAGAATGAGGA
GGGAGTTGGGGTAGGGGGAGGGGGAGAGGGTAGAGGAGAGTGAGGGGGGGGGGAAAGGGGGGCACGGG
>M00285:128:000000000-BF978:1:2101:8092:4329_1:N:0:46
TGTTGTGCTTGGTGATTCTGGAGAGGTCGTCAGAACTCTTAGCTTTCAATTCAGTCATGTAAACTTTATGCTCTGAAATT
TATGTAGATTTGAGCACAAATCTAATCAGAGGCTGTAATGTACTGCTGAGAATGTACTGCACTGTTCGTGATGTCATCAT
CTCAATAAGACGTTGTAATGTTAACTATTTTGATTGAAGATTCATTCCAAAGAAGAGCAAGGTTGCTATCCTCTATGCTA
GGCAATATTTTTCCC
>M00285:128:000000000-BF978:1:2101:9021:4330_1:N:0:46
GAACTGGAGTCATCAACATGGTTTTGAGCAGGGAAAATTCTTGTCTCACAAATCTGATTGATAAAGAGATTTACCAATTT
GTAACTAAGAAACTTGATGAAGGCAGGATGGTAGATGTGGTTTACATGAACTTCAGTTAAGTCACACATCATTGGCTGGT
CCAGGTTAAAGCACGTGGGATCCAAGGTGCGTTGGCAACCTAGATCCAAATAAGGCTTGTGATACGAGCCAGAAGGCAGT
GGTGGATGGGTCTTTTCTGAACGGAGGTCTGCAACAAGTGGTGTAATGTCGGGATTGGTG
>M00285:128:000000000-BF978:1:2101:18606:4330_1:N:0:46
TTTAATTAGAGAAAGGGAAGCAAGTTTAATTTTGTGATTGCTTATTTAATATCTTTACTATATGCTAGGAGGTGCGGAAA
AAGATTTAAAAAATGGATTTCCATCTATTTAGTTCTCACTCATGTCATCCCAAATTGGTTTAGAGCTAATGGAATACTTT
TAAACTGCAATCCGTAGAAAAAGAGCAGGGAACTTAAGCATTGCAATTTCCCAGAGAAGATAATGACCAGATTATCTGTT
TTGCAAGAGTAGTTGTTAAGGGACACTAAATTAGCCAAGAAGCTGTGGTAACTTTCGTGT
>M00285:128:000000000-BF978:1:2101:19595:4331_1:N:0:46
CCCAGCCCGGACATTCTCTCTTCTTCCCCCTCCCATCTGACAAAAGATACAAAAACCTGAAATCATGTACCACCAGGCTC
AAGAACAGCTTTTATCTCGCTGTTATAAGACTGTTGAATGTTCCCTTGGTATGATAAGATGGACTCTTGACCTCACAATC
TACCTCGTTATGGCCTTGCACCTTATTGTCTAC
>M00285:128:000000000-BF978:1:2101:26128:4332_1:N:0:46
CCCTGCATCTGACACCCTGCGGAGTGAACCGATTGCAGGCAGGTGCCTGTCAGACCTCAGATTGTTGGGGGTGAACAGCA
AAGAATCTCCCGAAACGTTACCCAACAAAAAGACCGAAAAGGCATTGGGGGTGGAAGGTAGGGTGAGCAGTTGGGAGTGA
GGGGTTAGCAGTGAGAGGTCAGGTGTGATGGGTTTGGGGTTGGTGGGGACTGTTGTTGCCCCCAGCCTGGAAATAAAACT
GGGGAATGTTCTTAGACTTTCATTTTCTGGGAACATGTATCACCAGCAAGGCCAACGTTT
>M00285:128:000000000-BF978:1:2101:20336:4333_1:N:0:46
GACTAGGAGGTTACCATTGACCAGAAATTTAACTAGAGTAGCCAATGTAGTTACAAGAATAGATGCTGTTGGCAAGCTTG
GGGCTTAAATATGTCTGGCTTTTGTGCTGTTAGAACTGAACTTTTAAACATAATTTCAAATGTTTTGATAGACAACTGAA
TTTAAAGTTTTACTCTGAGCTATAAAGAAATTTGTTATGACCAAATAGATACAGTCGACATGCAAACACAA
>M00285:128:000000000-BF978:1:2101:14511:4337_1:N:0:46
TTCAGATCACCTAAACGTTGTTAGAGGTGACCTTTAAATTTGTGTATATTTTGTAATGTTGCAAAGTGACAAAAAGGGCT
CCCAACTACTTCAACAGCCGTCGATGTACATCAGAAAGCAACCTGAAAACATTAAAAACAAGTGTTGAATGAACCTAAGA
ATATTAGATGTTAAATATGATTGGCAAAGACATTATTATATCCTTTCTGTCATGTCGATTCGGGATTAATGTGACGTCAC
TTTGATACTCTTCCATGTATGAACGCTAAAGAACTATAGACCAGCAAATAATACAACC
>M00285:128:000000000-BF978:1:2101:8777:4337_1:N:0:46
AGCTATGTTCTGACTTGTGTCAATGTTTTAGAAAAGCTTGCTTGTAAATCTCATGTGGTTATGCTATTACCTTTTGTATC
TGTTACGTGAAGACTGCCATGAAAAAAGCATGATGCAGTTAGTATTTCCTCACTTAAAAGTTTCTCTAAATCCGTAATTG
TTTTTTCTTTTTCCCATTTTGTTTAGTGGACACACGGCTTCCTTTACAAACAGAAATGTTTATTCAGAACATCATCCTGG
TATTTTGCTGCATTGGTGTCATTGGTTCTGTCTTCCCATGGTTTCTGGTTGCAGTTG
>M00285:128:000000000-BF978:1:2101:17653:4338_1:N:0:46
GATCTACACTCTTTCCCTACACGACGCCCTTCCGATCTCGACTACACTCATTCCCTCTTCGGCGCTCTTCCAAACTAAAC
TACACATTTTCCTTGAAGTGCTCGTGTTCAATGGAATTTCATTTATGGCCAAGGTGTTCTAATACAGCTGATTGAAACGT
TC
>M00285:128:000000000-BF978:1:2101:24321:4341_1:N:0:46
TATTTTCCTTTTTGAAAAATACAAAGACAAATACGGAAAACCAAACAAGAGGAAAGGATTCAATGAAGGATTGTGGGAAA
TACAAAACAACCCAAACGTCAGTTTTACTGCGCCACTGGTGAGCTTGGCATTTCTCATATTTGGTATTGAATTACAGGGG
GTCAAACCAAATTTG
>M00285:128:000000000-BF978:1:2101:20318:4342_1:N:0:46
TCGGGCAGGAGGTAGAGAAGCCTGAAGTCTCCATACCACCAGGTTCAGGAAAAGCGACTTCCCTTCAACCATTCGGTCCT
TGCAGCTACTGTCATATCCCTAATCACTGCCTGAAGTTTTGAACTGGACCAAGGCAAACTATGAGGGCATTGGGCAGGAT
C
>M00285:128:000000000-BF978:1:2101:11593:4345_1:N:0:46
GGTTAGAGGTACACTTCAATAACTGTTACCAAACGACTCAGCACCACGAAATAGTAACACTACAATTGTTTTCCTGTAGA
TACTTCGATTTTATGTAGAAAGTCGCAAATCAATAGTTTTAGCATATAAAACGCTGTTTTAGCCAAATAGGCAATCAATT
GCTATATCAGTGAATAACTTTATT
>M00285:128:000000000-BF978:1:2101:19281:4345_1:N:0:46
CTTGGCCCAACTGGTCCATGCCAACCACAGCATCCTCTCTGCTAGTCAAAGTTGCCTGCATTCAGCCCATAACCCTCCAA
ACCCCTCTCCTCCATGTACTTATCCAAATGACTCTTAAATGTTGCAATTGCACCCACCTTGACCACTTCCTCTGGTAGCT
CATTCCAGGAATTCACTATCCTCTGTGTGAAGTTACCTCTCAGGTCTCTTTCAAAACTTGCCCCTCTTATTATCTTGCAT
CTGTGCCCTCTAGTTTTGGACTCCCAAAGTCTGGGGAAAGCACTATGACCGTCCACCTT
>M00285:128:000000000-BF978:1:2101:10990:4346_1:N:0:46
AGCCGACCATGAGGAACATTATAAAATCTCCTTCCAAAATCCATGCAGACAAGATCCACATCCCTACTTTCATCACCGAA
ATTCCTCACCTCCTCCACGACCTCAATCAACTTCATAGACATGTCTCGCCTAGCACAAAGCCACGCTGTCTTTCGGTAAT
GTGGCCACGGTTTACCAAATGCTCATCAATGCCATCCCAAAGAATCCCATCCAATATCTTCCATACCGCAGACGTGAGTC
TCACAGGTCTA
>M00285:128:000000000-BF978:1:2101:12497:4349_1:N:0:46
CAGGGTGTTGCGGCTGCAGAATGCCAAGTGCATGCAACCATCCCAATAATAGTAGGGGAGATTTTAAGTGCAATAGACGA
GCTCCTGGAGCTGTTCTCAGAAGGAGAACTCCTCATTCATTATTGAACAGTTCCTCATTAAATATTTAGACCCTGTAAGA
ATACACTGTAGGTCTTTTCAATTAAAGGAAGCCTGACAGTCTAAAAGGAGGCAC
>M00285:128:000000000-BF978:1:2101:8966:4349_1:N:0:46
AGTTTTTTGTGGTGGGTACATGAAACACATTGCCAGCAGAGGTTGTGTAGGCAGATATATTAGGGACATTTAAGAAACTC
TTAAATAGACACATGATAGAGAAATGGGGGGCTATGTAGGAGAG
>M00285:128:000000000-BF978:1:2101:6683:4350_1:N:0:46
TTGACTATGGTTTATCTGATCATGTGATTCTAAATGTGGCAATGCAAATCTAGTAACTGAGTACAATCAGCAGTGATAAT
GGGAATAATTTAGCATTGATCAATCCGCATAAATGTCAGATGGTTCATTAATGCAATTGTGGGATGCATCATTTTGATGA
AAGAGGCTTAAGGACACAATACTCTTCTGAAGTCTGTAATGTGGGATACAAGCACATCAAAGATGGAGGAGGGACCC
>M00285:128:000000000-BF978:1:2101:15045:4352_1:N:0:46
ATCGATTTACCATTTTCTGAACTAAACCTGAAGAGGAAGTTGTTAGAAACCATTGCAATATATATACTTCATGGTGCTCA
GTTGATTGGTAACATTTACTTGACTGTACCTCTTGCCCCTGAAAAGTTTAATGCAGATATATCACGAGAATTCCCATTTG
GCTGAAACTGCGTTTACAAAGCAGAATGCATTGATTTATCACTTTCAAATCTAATCCTGTGTGGGAGGTTGTTAAAAACA
ATTGTAATGTATGTATTTCTTGG
>M00285:128:000000000-BF978:1:2101:21512:4353_1:N:0:46
TGTTTAGTCAGGTGAACGGATGCCAATCAATTGCAGTGCTTCATCCTGAATGCAGTAGAGGTTCTAGACTGATGCTGTAC
TGATACAAGGAAGTGGAGACTGTTCCATCCCACGCTAAGACTTGTGCCTCGTGGATGTTAGAAACACTTTGGGAATTCAG
GAGATGAGCCATCCACTCCAGGACAAGCAGCCTCTTGCATCCATTGAATTTATGTGGCTTGTGCAGTTACATTTCTGGTC
CTGGGATGACAGTGACAGTGAATTTGGTGATGGTAATGCCAGTAGACGTCAAGGACAGGG
>M00285:128:000000000-BF978:1:2101:16391:4357_1:N:0:46
TGGCAGTAGAGGAGGCCATGGATAGACATATCAGTACGGGAGTGGATTGTGAAATTAAAGTGGGTGGCCACCGAGAGATC
CTTGCTTTTGCGGCGGACGGAGTGAAGGTGCTCGACGAGGCAGTAATCCAACCTGCGTCGGGTCTCACTGATATAGAGGA
GGTCACACCAGGAGCACCAGATGCAATAAATGACACCATGTCTTTGTGATGAACTTGGACTTCCCCAAGCTGCAGGCAGT
GGAT
>M00285:128:000000000-BF978:1:2101:8414:4362_1:N:0:46
AGATCGGAAGAGCACACGTCTGACTCCAGTCACTCCGCGAAACCTCGTATGCCGTCTTCAGCTGGAAAAAAAAAAAAAGG
CAAAGCAAGGGCTGAGCGAGGCGATGCACGAAGAGAGGATCCAGTTTGCGCGAGCAGGGTACTAGAGGGCGAATCGATAC
AATAACAATTAGGGAAACCACATGAGACAACTACACGTCGTAACTCAAGGCTCCGATACAATCCTAGTTTGACAAAATCA
GATCACACACTGAAAACCATCACAGTAATAAGTAGAGAGGAAACCACGTTAGAAGGACA
>M00285:128:000000000-BF978:1:2101:19107:4364_1:N:0:46
TGGGCCATCTTTAACCACTTGCCTCGCTCATCAGTATCCACCTTCCAGCTTTGTAAGGTTGCACATCCACCCAATCAGAC
TGTTAGGAGGTCGGATGATGAATGTGAACAGTCCATAGATCTGCCAGGCTGTGGCATCACATATGTGACCAAAGGACGTG
AGAAGTGATATGACTGTGGACATTATGCAATACCTCAGACTGGAAATTGAACCCACACTAGAATCAAAAGTCAGGTAGCA
GAGCTGCTGCTCAACAGGTCCGTGCCAGCATGTGACTGCTGCCAGATTCAGCAATGGGTC
>M00285:128:000000000-BF978:1:2101:25438:4364_1:N:0:46
GATCTACACTCTTTCCCTACCCCACCCCCTTCCGATCTGGACCTCACGCTTTCCCTCCTCAGCTTCAATCACAACTCGAA
CACCCGTAAGCCCTGTTCCGACTGAGGGAGAAAATACGCGGGATAATCGCGCTAACTGACAAGCCGAAATAAGTGGCTGA
AATACAGAGGCTGACAAACCCTTTTTGCTCCCATGAGAGGGCTTAGCCACCTCTATCCGTTCATGAGCTATTGGTCTTGT
CTCGCACACTTGTTGTAGTAAACGCCGGGCGACATGACCTCGCATACTTCGACTTAAACT
>M00285:128:000000000-BF978:1:2101:25511:4365_1:N:0:46
TGGCTGGGTCTACAACCCTCTGCAGCCTCTTGTGATCCTATGCATTGGAGGCTCTGTACCAGGCTGTGATGCAACCAGTC
AGAATGCTCTCCACCTTACATCTATAGAAATTTGAAAGAGTCTTTGGTGACATAGCAAACCTCCTCAAACTCCTAACAAA
GTAGAGTCGCTGGCAAGCCTTCTTCATGACTGCATCAATATGTTGTGCTCAAGACAGATCCTCTGAGATGTTGATACTCA
GGAACTTGAAGCTGCTCACCCTTTCCACGGCTGACCCCTCAA
>M00285:128:000000000-BF978:1:2101:15055:4366_1:N:0:46
AGTGTGAACTGCCTTGCTGTCTGCTTCCACCCTGATGTTAATTTCACCCATGTGATAATGCTGGAGTCCGTTACTACTAA
ATGCTGTCCGAGGCCTAGTTGCTGCCAATGGACCATGCTGCCTTGTGGGACAGCTGTAGCAGTGAGCCCTCCAGGTCAAT
CCATGCCCCAGGTTTGCCAGAGGTAAGTGCAGCCATGGGAAAGCTCAAGAGGAAGCGGGGGAGACCATATAGCAAGATTA
GGCCATTCGGCCCATAAAATCTGATCCACCATTCAATTAGCTGATTTTTTCTTTAAACAC
>M00285:128:000000000-BF978:1:2101:14558:4367_1:N:0:46
GAAAAGATGTACTCCCACTAACAAGTGGTATATCTCTGAATAACAGAACTAGCAATGAAGTTGCCTTCTGGATGCATCAC
GGCCTGGTATGGCAAGTTGACTGCGCAGGACCTCAGGAAACTACAGAGAATTGTCGATAAAGCCAGGGCATCACGGACAC
CAGCCTCCCCTCTTTGGACTATGTCTTTTCGTCTCGTTGTCTTGGTGTAGCAGCCAACATAATCAAAGACCACACCCACC
CAGAACGTTCTCCATTCTATCGGGTCTAAGATACAGGTGCCGAAGGGCACGTACCACC
>M00285:128:000000000-BF978:1:2101:7540:4368_1:N:0:46
TCTGTGGAGCACGGTATTTCGCTCTCATGCACGCTGAAGTGACAATGAAACTGAGTCTGATTATCGCTTGTGTGAATTAA
TTCATTAATTGATCTAAGTCTGGCAGCTCAGTCCTTCAGGACTTGGTCAACTCAGCTTTTGCTGGTGCTGCCAAGCCTCT
CTTTGGTGATGGATATCGAAGTTGCCCATGCAGAGGACATTCTGTATGTTCCTTTCAAGAAAACCTGGCACCTTGCTGCT
CGGCTGAGGTAGGAGAGTTGGCAGTAATGAGGGGTAGATTTCCTTGCTTGGGTTTGACC
>M00285:128:000000000-BF978:1:2101:10698:4369_1:N:0:46
GTTAATACATCCTCAATGTGTGCCAGACACTCATTGATACAGTTTAAAGTTGTGCACAGGGCCTATATGTCCAAAGATAA
GCTAGCTCGTTTTTATGACCGTATAAACCCTATATGTGACAGATGTAAATCGAACGTGGCTTGTTTGTCGCATATGTTCT
GGTCCTGTCCTTATTTGGAAAAATATTGGAAAGACATTTTTAATATTATTTCAGATGTATTTAGGATCGATTTACAACCT
CACCC
>M00285:128:000000000-BF978:1:2101:10540:4370_1:N:0:46
CACTTTGTAGTAACTATGTAACTGCACTGTGTAATGAATTGACCTGTATGATTGGTTTGTAATGACAAGCTTTTCACTGT
ACCTCAGTACAAGTGACAATAATAAACCAATACCAATAACAAATAATCTGGCTTCTATTTGTATATGTGGGTGGTTCGAA
TTCATGCAGATCAGGAATAACCCCAGTTGCTTTGTGTTTTTAGAACAAATGATGAAGGTGATCAGAGCAAATGATGAGGG
TGATTACCAACATATTGATAGGTTGAATATGTTGGTGGAATATAGTATTAATTGTAGGAC
>M00285:128:000000000-BF978:1:2101:12830:4373_1:N:0:46
GTCAACCTACTTTGAATAGAGATCCTAAAAAAGACAAGAAGGTCAGGCAGACCATCTGGAATGTTAATAGGATTTGTGAG
TGATTACTGTGGTCTGTTAGGATCTGTCAGCTGTACAGATTTCCTACAGCAAGAGATAAAGTTAATGTTTCCCTTTAGCA
GATGGAAAGTAAATCA
>M00285:128:000000000-BF978:1:2101:9943:4374_1:N:0:46
CGCCAGCGTCTTTACTTTCTTAGAAGGTTAAGGAGGTTTGGCTTGTCACCAAACACGCTGACAAACTTCTACAGACATAC
TGTTGAAAGTGTTCTGCCTGGTTGCATCACGGTCTGGGACAGCAATTCAAATGTGCAGGAAAATAAGAAGCTGCAGAGAG
ACGTGGATTCTGCCCAATACATCACAGGCACCTCCCTCCCCACCATAAGGAGTGTCTATAGGAGGTGCTGCCTCAAGAAG
GCAACATTCGTCACCAAAGCTTCCCACCATCCAG
>M00285:128:000000000-BF978:1:2101:8822:4375_1:N:0:46
CCCTCCAAATACTAGAACAATGAAACCTTCCCCCCCAGGTCTGCATGACTCAGCTTTCATGGACAGAACCTTCATCGACT
ACCTGGTAAGAACAATCTTATTTGGGGCTGAGATCCCCTGGCAGTTTGTGAAAGCAGCTGATGCACATTGCTGGAGCCGT
GAAATTACATTCCAGCTTTAAATCACCGACATGCACCTCCTCTCATTTATCTATGCGTGAGATTAGACATTTCTGTATAG
AATTGC
>M00285:128:000000000-BF978:1:2101:16835:4376_1:N:0:46
CCCTCATTCTTCTCCTCTCCCCACCGCTGTATATTCAATTTCCACTTAATAATTCAGTGGTCAATCGTTCCATTCAAGCA
GACTCTATGCCGTAGCTAAAATGACTTCCGCTGAATTTGCTATCATGTTCATGGGCATTATTCCCTTTATAATTGTGAGA
AATTGTTGTTGACAGCGTGTGTAAAGAATAGAATCCTTATTCCAGCGCCATTGTTATGATTGCTGTGTTTCATATGTTCA
CAAGAAACTGGGAGCAACGAGGAAACACTTGCGCTCTGTTACATCCATCTACACTTCCGG
>M00285:128:000000000-BF978:1:2101:8296:4376_1:N:0:46
ATCTGCTCCTCTATATCCCTACTGCTACCTGGGGGCCTATAGTATACTCCCAGCAGCGTAACCACACTTTTCCTATTCCT
CACTTCCACCCACACCGACTCAAAAGAGGATCCTACCGCAAACTCAGCCCTTTCCGCAGCCGTAACATCATCCCTGACCA
ATATCGCCACCCCTCCTCCTCTTCTCCCCCCCTCCCTATCCTTTTTAAAACCCTGAAAACCAGGAATGTTCAATACCCAC
TCCTGCCC
>M00285:128:000000000-BF978:1:2101:18384:4379_1:N:0:46
TTCACTGGACATTTTTGCCCATTACTGATCTGCCCCCTTCCCATGGAGTTCCAGTCCTGTCTGGGCTGCTGCCTAAATTT
ATTTTGCTCCTGATTTGGCATTTGCGGAACCCTTCCCCAGAGACGTCTATTACTGGCATGGGGCTTTCTGGCCCTTGTCT
GGCAGTATAACAGGTTCCTCCGTAGATTGACACTTTGTTCATTTCGATGGTCATAATCTGATCAGTTGTTACTAGCAACA
TCTTTTGCATCTTTCTTTTCGT
>M00285:128:000000000-BF978:1:2101:20049:4381_1:N:0:46
CTTTAGCATGAGAAGAGCTGAGAGTCTGACCAGCTACAGAATCTGTATGACATTTGAGTTTTGCAGTTTCCAGTTTGATG
AGTTATTTTTAGGTCTAAAAATAAATCATTGTTCTGAACACTCATGACAAATGTTGACTATTAATACTCCATGTGTTTTT
TGGACTCCCATCAGATGGCTGCCATCTGGAC
>M00285:128:000000000-BF978:1:2101:10051:4381_1:N:0:46
GCTTATAAAACGCTGTTTTAGCTAAATAGGAAATCTGTTGCTATATCGGATATTAACTGTTCAGGAGTAAGAGGTGCAGA
TAAATAACTGTTACCAAACGACTCAGCACCATGAGATACAAACACAACAACAATTTTCCAGTAGATACTCCATGAGTTAC
TTAGAAAACAGGCAAATCAATGTATTTTGCTTATGAAACGCTGTTTCAGCTAAATAGGAAATCTGTTGCTATATCTGATA
TTAACTGTTCAGGGGTAAGAGGTTCAGTGAAATAACTGTTACCAAACGACTCAGTGCCAT
>M00285:128:000000000-BF978:1:2101:12542:4381_1:N:0:46
GCCAGTGGAGTTTCCTGATATAACATCTAATCAAGCAAGCATGGGAAGATTCTAGTAGCTCAGAAACCATTAATGACCCA
TTCTTTAACATGCAGAAAAATCACAGCATAAACTTGACTCACTCCAAGGGCTGATTTCAGATTGTACCTATTTAGGCAAA
TGCCAGAATTACTTTACTGCCACCTTCAAACAAATTGCTACCCTCAAAAAATTAAATGTAGCAGGTATATTATCAAAGGA
ATAACTATATCAGTACGCATTCATCGAATGAGAAGGTAGGATAATAAGATGACAGATTTT
>M00285:128:000000000-BF978:1:2101:17371:4381_1:N:0:46
ACAGATGGACCATTGTCACCAGGTCCAGCACATAATAGGCATTGTTCCCATCTGTTGTAAATGTCTGTCATGACACCTTA
AACTTCATTTATTGCTGGGACTTACTCATCCTCTACCAGTACACTTTATCTGGCAGCTAAGACCTGAACCTTCCTGCTGA
TGCTTCCACACTCCTGTCTTATGCTAGATATTCTCTTTTCTAGGTGTAGAAGCAGCCTGCTTCTACAATAGATGGCTCTT
CTGTCCATTA
>M00285:128:000000000-BF978:1:2101:26416:4384_1:N:0:46
GCCACTTGTAGACAGTTGGACTTCTGCCCGAACAACTTAACAACCAGTCCATTAACTTGGGTAGGACCGTACATTCCCTC
TATTTGCTGTGATCAAAGACTTTCTCTGTGTCACTATTTTCATGGG
>M00285:128:000000000-BF978:1:2101:4965:4386_1:N:0:46
GTGCTGGTGCATGCTCAGTGCGACGGGGACAAAACCTCAGTCAGTTGTCTCTGAAGCTTTGACTGCCCAGTGCCGGTTGC
CAGGCAGTTATCAGTTGCTGTGACGACTGCAGTGGCTGTAGCTCATTCAGGAGCAGAGGATTCTTAACCTTCCAATCTGC
ATCATTCCTCTCTCCACTGAACACTGTCGGACTGTTTGCTTCTCTGCTTCTTTCTGCCTCTTTGTTTTCTGTCGCTGTTT
TCACTGCTTCCTTTAAATGCTCTTGACTGCTGCGAGGACAGGGATCCCTCTCTCCTCAGC
>M00285:128:000000000-BF978:1:2101:5017:4386_1:N:0:46
CCGAACTCACTTCCTGACTCCTGATGCCTGGTCGAGGTCATAAAAAGTCTCTAAGAATACTTAGTTCGGTGGGACCAGCA
AACCTCATGAAGTAAAACGAACAAAGAATTGCCAATTTATTTTTTATCACACCTTATTCGAAATAAAGCAGCGACTAAAG
ACTCAACTTTCTGAAGGCAAACAGCCGCCCAGCCACAGGTTCGGAGTCCCCTTTAAAGGCACTCTCGCAGCT
>M00285:128:000000000-BF978:1:2101:5524:4387_1:N:0:46
TTTCAATATACTCACAGTGAAGAAAAATGGATTTTATGCTTGTAACAACATATAAAAACAGAAGCAGTGGTAAGCAATTT
GGCTCTCATGCCTGTTCTGCTATTCAGTAATATTATTGGCTGATCTTTTACCTTGATATCACATTCCTTCATTCCTACAA
TATTTAAAGATCTATTGAGTTCTGTCCTGTCCTGATTAACTAAGCCTCCACACCCCTCTTGGGTAGAGAACTTTTTAACA
AACAAAAATTGTTA
>M00285:128:000000000-BF978:1:2101:17810:4389_1:N:0:46
CACGGATGTCTTCAAACATATTCAAACATATTGTCTACCTGCACTGCTCTTCGCTGTAGCTGTGACACTTTATTCAGCAT
TCTGTTATTGTTTTACCCTGTATGACTTCAATGCACTGTGTAATGAATTGACCTGTACGAACTGTATCCAAGACAAGTTT
TCACTCTACCTCGGTACAAGAGACAATAATAAACCAATAACAATAACAATATCGACTTTACGAAAGAGAGGGCTGCGGAT
GGTCTTGAAGTGCATGAAGGTGGATGAATCCGCGGAGCTTTACAAAGCCTATCCAAGGAT
>M00285:128:000000000-BF978:1:2101:9015:4390_1:N:0:46
TTAAATATATCATACTTTATTGCTTTTTTAAATGATTACCAATGATTGTTACCCGATCTCTCTGTAATACACGTGTAAAC
AATGTTGTTATATATATTAACCTGCATTGATTTGTTATCAATAAAAATATTGAACAAGAAAGAAAATAAGCTCTGCTGCA
GAGCCATATGTAGCTTTATCCCAGCACGTGCCGTGAGTTCAGTGCGCAGGAGCAGCTGCTGGAACTTTCACTGGAGTTCC
TGCGTACAAACAGGCTTACCATTTTTCCAATGTGTGAGGAATTTAGATCGAAGAGCACAC
>M00285:128:000000000-BF978:1:2101:9491:4394_1:N:0:46
AAATATCGAGTGTGAAATAAATAATGAAACATATAAATGTGATTAAGTGGAGGTTGAAGTCACAGAAACTATTCAAGAAA
TTATGGGAAAATACATTTATATATTGAATTTTTCATATGAAGAGAATGCAATACACATAGATAAAATGTGCTTTCTGGAG
CCAGACAGCTTGCAAAGTAGTAATTATGGGTTTGTGCACTATTAAAATGTCATTTAGAACTCATGTAACAAAGAGTAAGA
CTTTTAGGATAATTTTGCCATCTAACTATTTGGAAAAGAACTTAAATTCACATCAGTTC
>M00285:128:000000000-BF978:1:2101:10357:4396_1:N:0:46
CTTAGTGATATTTTCTGTGATTCAGTAAATCCATTAAATATTTTTAAAACATTATTTATTTCTATTTGCACCTGGTGTCA
TTTCAGAAGGATTTAAAGTA
>M00285:128:000000000-BF978:1:2101:19571:4396_1:N:0:46
ATCGCTGATATAGCAACAGATTTCCTATTTGGCCAAACAGCGTTTAAAAAGCTAAAACAATCGATTTGCCACTTTCTACA
CAAAACATATGGGGTATCTACAGGAAGACAGTTGTAGCGTATGTATTTCATGGTGCTGAGTCGTTTAGTAACTGTTATTT
AGCTA
>M00285:128:000000000-BF978:1:2101:25182:4398_1:N:0:46
CAATCTGCTGGAGGAACACAACTGGTCGAGCATCTGTGGGAGGAGTTGTCGCTGTTGTTTCGGGTTGAAGCCCTGTATCA
GGTCTGGTGCAGGAGTGATGGGGTCTGAATGCAGGGTTTTAACCCGCAGCATCAACAATTCCTCCCCCAAATGCTGCCTG
GCCCGCTGAGTTCCTCCAGTAGATTGCTTGTTTCTCCAGATTCCAGCATTTGCCACCTCTCGCGTCTCCTCTGAATTCAA
GGTGGGGAGACAAGCCTGGGAACTTCAGTTGCAGTCTAACCAACAGTACTTTGATCCAC
>M00285:128:000000000-BF978:1:2101:11899:4399_1:N:0:46
CATTCTCTATCTCCTTGTTCTTGATCCTGATGCCAGTGGGAACAGTTTATCTCCAGTACATTTCCTAATTTTACAAACAT
CTGGTCTCCTTCCAACCTTCTCTGTTCCAAAAGGACAACTTTAGCCTCTTCAATCTATTTACATCACTGAAGCCTTTGTC
CATTTTTTCCCCCTAAAGTTTGGTGCCCAATTGTGGCTGAACCAGTATTTTATTAAAGTTCATTTTGAGCTCCTTGCTTG
TTGTGCTCTCCAGCACAATTTGTACACCACCAGATTTGATGT
>M00285:128:000000000-BF978:1:2101:15417:4399_1:N:0:46
GATCTACACTCTTTCCCTACACGACGCTCTTCCGATCTCGACTACACTCTTTCCCTACACGACGCGCTTCCGACCTCATC
TACACGCTCCCCCTGCAGGCCCAGAGGCCTGACATCACCGCGATGGTCGCGATCAGGGCGAAGGCTACGAGGGAGGGGCT
TTGCGGGGCATAGGGGGGCAGACCGGTGGCGGGGCTGGCCGTCGCCTCCCATGCCTTGCCTAAAAGCTCGAACCGGGTGA
GCACGGGGGCTGTGGGGTCGACCGCCGCAGGATCAATCTTAGGCGGCGACACGCCCGTGG
>M00285:128:000000000-BF978:1:2101:9654:4400_1:N:0:46
CAGACCATTCATTAGAATTCAACAGAGCCAGACTCGTCTGCATTAATGTCATAGAGTCACAGAGTTACACAGCACAGAAA
CAGGCCCTTCAGCACAGCTCGTCCATGCCGACCGACATGGCTGCCCCAGCAAGTCCCATTTGCCTGTGTTTGCCCCTTAT
CCCTCTGAACCTTTCCTTATCCAAATGTCTTTTAAACGTTGTAACTGTGCCCACCTCTACACGGGCGGCACGATAGCGTA
GCGGTTAGCGTGACGCTGTTACAGCGCCAGTGATCGGGGTTCGATTCCCGTCACTGTCTT
>M00285:128:000000000-BF978:1:2101:25105:4402_1:N:0:46
ATTGCCTTGCAGAATATGTCAAATGTCAGCCAGGTAACTTTTAAAAATGGTGAGGATTTCTAAACCTATCACACTTTCAG
ATAATGGAAATTGAGGTTCCAACACCTAACTATAAGTGAAAAAATGTTTGCTCAACCCACTTTTAATTT
>M00285:128:000000000-BF978:1:2101:18677:4402_1:N:0:46
ACTCTGTGACTTTGCTTTGATCAAAATGACGGTTTTTTCCTTTCGTAAATTGTGTAAATTCCACGTGTCATTTGTTCAAC
TGAATGCTGACTGCAAAACGCCATGTACCTGTGATGCCACTGCAAGTACTTTTTTCATTGCACATGTGCGTACGTGGACT
TGTGCATCTGACAATAAACTCGACCGTGACTTCGGATTCAAATTATCTGATGTCTGTTCTTCTAGGCAGAATTACGTCAG
GATGTTTGAAAGTTTTATTATCAGATCCTCGGAACTGAGTGAGAATATAATGCGCATGTC
>M00285:128:000000000-BF978:1:2101:5211:4402_1:N:0:46
AATAACATGATAGAGCCTGTGGGGTGGTTCCCCGAGCAGACTGTCTAAATAATCTGGCAGAATGCCTCATCGCCAGAACT
CAACAACAAGCATCACTTGGCAGACTGTGAGAGGGGCCCTCCCTGTCAGATCCTTCCCGTACAGTCAGAATCTCACTCGC
AACTAATGCTGCTCTCAGGACAGCTACGATGAGGGTGAGACAGTAACCCATCTCTTTGTGGATTGTGTATTAGCACAGAA
AAGTTCTGGAGAAGGATGCAAGTTGTCTTGTCACAGTTCATCCCAAGCAGCTGCATAAC
>M00285:128:000000000-BF978:1:2101:11182:4405_1:N:0:46
NNNNNNNNNNNNNNNNNNNNNNNNNNNNNNNNNNN
>M00285:128:000000000-BF978:1:2101:5338:4405_1:N:0:46
AAAATGAGAGCATCAGCTCCAGCTACCAAAGTCAAAAAATGTTGTTGTGCTTATTGTTGGAGTCTACCATTTACACGCTA
GAATAACAATATTGTAAAGAAATTTAAATAATTATTCCAAATGCTGTTTTGCAGAATTTTCCAAAATGCACAACTGTGGC
ACATTTTCATGTATCATATTCAAACAGGTCTGTTTATAATGTTGG
>M00285:128:000000000-BF978:1:2101:18383:4406_1:N:0:46
GAAATGACTCTTTATTTATATGAACACAGACTTCATTTTTAGATTTTGTAGCCTGAAAAAACAGCCTCATAAGCATCTGT
GTTGTTAATCCCTCTCCGAATCTTTTATAATTCTATAAACCCTTTGCACATTCTTCCACCAAACATCAGTACAAACAGGC
CAGTCAAACGCCACCTCTTCTTGTGGGGCATCCTCTTCAGTCCAGGAGTTAATCTACACTACACTTACTCCAGGACAAGT
ATCTTCTTCCTTTGCCAGGGAGAACCAAATCCTATCTAACTGCAGTAAAACTTCCTTT
>M00285:128:000000000-BF978:1:2101:16017:4407_1:N:0:46
AGAGAACCATTTAATTTCACTCTGCTTGTTGTTCTGATTACAGCACAGATGCTGGACTAAATAAAAATGACTTGAAACAG
AGAATATCGTGTAATTGATGAAAAGTGTGGAGGTTAAAAATACAAAAAAGTGTACAAAGAAATGCAAAAACATATGGGTT
AAATGTGCAAAGAGGTAGC
>M00285:128:000000000-BF978:1:2101:15224:4407_1:N:0:46
GTGAACAAACTGGTAGCAAACATTTAAAGTGCTGGTGCATTTCTGAGCGCCTAGCACTCTTTAGTGTTAAACTGGGTAGA
TGGAGGAATGAGAGAGTTCACAGTTCTGATGGCTTGCGGGAAGAAGCTATTGCACAGCCTCGTCATTCTCGCCCTGATGC
ATTTGAATCTCTTTCCAAATGGCAAGAGTGTGAAGAGATGATGGGAGGGGTGAGAAGGATCCAACATTATATTTTTGACC
TTCCTAACACAATGGTCCTTGTATATGTCTGAGATGGAGGGGAT
>M00285:128:000000000-BF978:1:2101:20408:4408_1:N:0:46
TCCTTCAAACCCTTTGGGAGAAAGGGTCTGAATTAGCACAGGCATTGCACTTGTCCACAATTCCTTAAATATTTTAATAG
ATGGCATAATATTGTAAACTGATCCACTGTGATGATAATTCCCTAATTACATGCCCAGCAGTGAGCCTAGGCCATTTCTA
GCAAGTACTGGAAATTAAGGTACCATTACCTCTAAAAAAAACTCAAAAAAGATAAAACAAAAGCAAATGCTGCAAATTTA
ATTTTTCCATTCTTTTATCTC
>M00285:128:000000000-BF978:1:2101:20811:4410_1:N:0:46
GCAAGCTCAATCCTGGAGGACTGGCTGATAAGAAGGAAAGGTGGACAAGATGGAGTATATTTCCAGAATTTTAGTCGCCT
TTTGAGAAGGATTGTGGGCTGCAGAATTGTTTGAGTTACTGTTCCTTCTTAGCCTCCCTTCCAGATTTTATTCTTTTTGA
AAGATACATGTGCACAGCTCGAGGAACGCTCAGATGAAGCTGGCTGACATTGTAAAGTACAGTGGTTATTGAGGATTGAA
TTAGGCAGGTAGGAACTGTTTGCTTGCTGAGAGGAAGATATGAACAGCTAGTTTTTCCTT
>M00285:128:000000000-BF978:1:2101:12536:4411_1:N:0:46
CTATGGGCTATGAGCTTGTAAATTCAGCTAAAGGTAATTGTCACATTCCCTTCAATAAATATCAAAGCAATACCAATACC
AAACAAAGTTTCAAGGAAGGAAGATATTATTTTCTGGGCATATGCAATCTCCCAGTTATTGCTTTGAGCTCGTGCAGCCT
CTCAACCCCAGTTCCTATACAATGCCCAGCTTCTGCACATCCTCCAAGAGTGCTGCTTGGCACCCCACTGCTCTGCCCTG
AGGTACTTGTCCAAGCTTCTCCTGACTCTTCCCTCTCCAAGTCCTGCTCCAAGTTGTTTC
>M00285:128:000000000-BF978:1:2101:26010:4412_1:N:0:46
TCCACCCAATGTATGTGCCTTTTAACTGGCCTCTGAAATAGCCTGTCAAAATACTTAGTTTTAGAGGTGATTAAGGATGA
ACAATAAATGCCAGCTTTCTGATGGCACTGAATCTGTGAGCCAAAAGGAAAACAATAAAAGTTAAAAGGATCAATAGCAA
TTAAGCATAACCAAATAGATAATACAGAATTTCTTGTTATCCATGTCTGAGAAATTAAGTTTACTTGAAGGCCATCTCAT
CCTAGCTTTCAGTCTGAACACCACTTCAAAATGAACATTAAAAAAAGACAAAAGACCATT
>M00285:128:000000000-BF978:1:2101:16158:4412_1:N:0:46
CCTGTAGTTACTCCATGCGTTTTGTGCAGAAGTGGGAAATCAATGGTTTTAGCTTAGAAAACGCTGTTTTAGCCAAATAA
GAAAACTGGTGATATATCAGTGAATCCAGATCGGAAGAGCACACTCTGAACTCCAGTCACTCCGCGAAATCTCGTATGCC
GTCTTCTGCTTGAAAAAAAAAAACACAAGAAATAACGTTACAACATATACAACTGCGAAAAAATACAGAAGACGAATGAA
CAAACACTAAAGTAAAAATGAACAACATAAGGTACAGCAATCGCATGAAAAACCAAACAT
>M00285:128:000000000-BF978:1:2101:22191:4414_1:N:0:46
AACTAGGAAAGTTTTCTTTATTTTTTGTAAACATCAACTATTATTAATTGCCTTCAGTAGCCATATTGCCACATGTAGTT
TTGTGGTTTATTTGGAACAAGTGCACATATAGTGAGATTGAGTTTAGTATGTTCCTCTTGTTTCTTCAATTGCAGTAAAA
AGTCTTTCAACTACAGAACTACATTGACATAGTATTACAGAGAGACAAAAGATAACCATGGGATTTCAACCATTGGCTGT
TTAAAAGATAAATATTCCATGTGCCATGAGCCAATGTACTTACCTCCATTTCTGAAAAA
>M00285:128:000000000-BF978:1:2101:13324:4415_1:N:0:46
GATCAGTGCCACAAAGGTTTCACTGATCTTACAACAACAGTAAAGGGAAGAAAATTGCTAAAGAAAATCCTTATTCATTT
TGGACATCTGAGGTCAGTGTTATGATCACCCTCACTTTGTAAATTACATTGCAAGCCATCATTCATGGGATATGTTCCAA
TTCAATGTTTTTCTGTTGAGTCTACTGCCATGGGATTCTATAGCCAATGGCCAATTTCTGCTAGGCATTATTTTTCAACA
AATATAGTACGATAAGGCAAATTTATGAAGGTTATTCCTTAAGATAGTTAATGATCAATG
>M00285:128:000000000-BF978:1:2101:19501:4416_1:N:0:46
CCAGAAATATTGTTGAAAAGGCCACATTGTTATTCAGAAATTTTTAAAAAACCCAAATTTGATAATGTTTCACACTAAGA
TAATAGCTGTATTAGTGAATTAACATGGGTTAAAAAAAAACAATACATTAGTAACAAACTCTCCAGGTGTACATTACTTG
TAATACCACTAGTCAAAAAAATAAAGTTTTTTTAAAAAAGGGAAGCAGAACAGAAAAGGGAATTGATTTAATTTTATTTT
TTTTTTAC
>M00285:128:000000000-BF978:1:2101:24118:4417_1:N:0:46
GCTAACATTGTACCCAGGTCCATATAATCTTGGTACAGATCCATAGCGGGAGCGGCTGTTTGAGTGGGTGTCTAACATGG
AGTGTCGTTCTTGGAGTGTTCTTGTGATTTTTGACTGTAGCTGGTGCATGTGTTCATTCTGTGAGCATTGACTGGAGGAC
ATCACAAACTTGTGACAAGTGCTTGGGGTTGGGTAAAAACTTGAATGGTTCCACTATT
>M00285:128:000000000-BF978:1:2101:7380:4418_1:N:0:46
CATCAAATTGGAGGTTCTGGAGACTTTTTTTTTGACCATTGGCTGTTCACTGACTACTCGGTCATTGCACAAGATCTTGT
TATGTTGCTTCAACAGATGCAACACATGCTGAACATTAGCAC
>M00285:128:000000000-BF978:1:2101:9900:4418_1:N:0:46
GTGGGACACCGCAGCAGCTTGGAGAAGGTGGGCGCAACGGTCAGACGTGAGGGTGGCGAGCCCCAGGCAGAACGCGAGTG
CAAGACTCCGGTTAATAGGGTGGGGGGGGCACAGTGTTTCTGAGTCAGAATCCAAAAAGATTGTGGGGAGGTCATTGAGC
AGATTGTTGGGTGAGTGTGGAGACGCTGAGGGTGAGCTTGCGGGGTTGCTATTCACTGGTGCCTGGTGGATGCCTGGGGG
TAGGACTGATGGATTAAGTTGCTAATCAGCAAGGCCCTTTGCTCATGGTGCAGGTTACTC
>M00285:128:000000000-BF978:1:2101:11638:4419_1:N:0:46
TTTTAGTCCAGCAATCTGATAGCACAGTTGGGTCACCAGTTATTCGTTATGATCCCAAAACTATCTGTCACCTATTCTCA
CTGCTGGTGATTGACTTTATCTTATCAACAGATTGCATTGTGAT
>M00285:128:000000000-BF978:1:2101:16318:4419_1:N:0:46
CTATTAGTAACAATATAACAACAAAACTGTCAAAGTCAACCCAGTGCCTTTAAGAGACGTGGTGGTTCCTCAAGAGTTCC
TCTTATACAATAAAGATGAACTTCATCTCAATATACCTCATCACGGCTCTTACACTTTATTTGTCTATCTGTACTTCACT
CTTTTTGTAACACTATATTCTGCATCCTGTTGTTTGTTTTCCTTTTGTACTACATTGATGTACTTACGTATGGAATGATC
TGTCTGGATGGCATGCAGACAGAAGCTTCTCCCTATAACTTGGTACATGTGACAATAAT
>M00285:128:000000000-BF978:1:2101:22793:4419_1:N:0:46
AAATCAAATGTAATTCTCCTTGGACAAATAACTAAATATGACAGATATTCACAGTGAACAGCCCCGGGGGTGTGTAGTGG
AACAGAGGGACCTCGGGGTACAGGTACATAGACTGGTAAATGACAGTGGAGTGTTGTAGGACAGGGGGACCTCAGGGTAC
AGGTACATAGACCGGTACATGTCAGGT
>M00285:128:000000000-BF978:1:2101:22496:4422_1:N:0:46
GAGTGTAAATTCCCTAGCTGCCATATTTAGATTTAACTCATGTCATTGGAATATTTCACCAGATGAATAAATTACTGATC
TAATGACTTAGCTTCTGTTCCCTCAATGAGAGGTTTGTTCAAAAGACATCTTATATAAAATCAAAGGAAAAAGATATTAT
AG
>M00285:128:000000000-BF978:1:2101:17805:4422_1:N:0:46
TTAGACCATATTTGGAGTACTATGAACAGCTTTGGGCCCCATATCTAAGGAAGGATGTGCTGGCATTGGAGAGGGTCCAG
AGGAGGTTTACAAGAACAATCCCAGGAATGAAAGGGTTAAAACATGAGGAGCATTTCATGGCTCTGGGTCTGTACTCACT
GGAGTTTAGAAGGATGAGGGGGGGATCTCATTGAAACCTAACGGATATCAAAAGGCCT
>M00285:128:000000000-BF978:1:2101:5538:4423_1:N:0:46
CAGCACACTCAAGCTAAATCCTGCATGAGTCACTCAGTCTAAACAAATACACATTTGCACAATCTCAATATCACACCTTG
GAACTCTCTGGGTTACTAAAATTACTAATTTTCCTGGAATTTGGAGAAAATTTCAAGTCACCTCAACTCAGTCCTGGGGA
TTCACATCTAATATTAGGCCTGTGGTTGGTTCCGGGGTTGGTTCCAGTTAATGGAACAGGATCTGTGGATGTACTTGTGC
CTCTAACCATGAATGCAACCCGTACT
>M00285:128:000000000-BF978:1:2101:6988:4424_1:N:0:46
TGTACCTCGTTATAAGTGACAATAATAAACCAGTATCAATAACAATTCACCATTCTTCCTCTTCCTGGGTAAATCTAATC
CTTACCCCAACCTTAAACCTCATACCTTTTTCCCCATTCCCAATGAACTCCCCCAGAGGAACTGAAAGAGAACGAAAGGC
TACCTCAGCATCTTGGAAGAGGTGAGCAAATTGGGGAAGG
>M00285:128:000000000-BF978:1:2101:18216:4424_1:N:0:46
TGAGTTTTACTGTAAACAGTTTAAAGGAGTGGATAAACTATGGCAGGTAGATTATGAAGGAATGCGAGGTTATCCACTTT
GGAAGAACAGAAAAGATGCTAGACTCTTGTTATCACAGAAGGAACACCAAGTTAGCTTGCATGTGTATAAAGTATTTAGA
AGATGAATATGATGGAGTACAAAAGCAGGGAGGTCAAATCAGGACCATACAGGAACTTGGTGAGACCC
>M00285:128:000000000-BF978:1:2101:5111:4425_1:N:0:46
TCGAACTAATGTCACCTGGGTTCAATAACCATACTGGTCAACTTTGGTTCAGTAGCTGATTTGGTACATCTGTTAAATGA
GTGAAAACATTGGTTAGATGGAACATAATGTGGAAAAATATCAAATCAACCACTCTGATGGAAAAATTAGAAAGTGGAAA
GTTTTTTTTTCCAAAACTGAGAGGTTGAATAGCATTGGTACACAG
>M00285:128:000000000-BF978:1:2101:15154:4427_1:N:0:46
AGAGGAACCTGGTCAAAGAGCATTGAACTGCAAACAAACTAACCTGTTACCAAATTGGCCCGCTATTTCATAGAAGCTTC
ATGTTGACCATGTTTTGGCCTGCATTCAGTTATCTGCTACTGACCAGGTTTGACTAGTAACATCAGATTTATAGCTGGAA
TTTTGCTCCTTTGTCTTTGGGGATCAGGGAGAATTTCTTAGAATTTGCTCTGCTTAGAAATCTTATCCAGTTATTTATCT
TTCTCTGTGGATTACTTTGGGAGAATCGATAGTAGTGAAAATTGTACCTGATTTGGGGA
>M00285:128:000000000-BF978:1:2101:10490:4428_1:N:0:46
AAAGGTTGGTGGTGGTGTGGATAGTGTGGAAGAGCATTGAGGGTTACAACTGGACATTGATAGCATATAAAGCTGGGCTG
AGAAGTGGCAGATGTAGCTCAACCCGGAAAAGTGTCAAGTGATTCACTTTGGAAGGTTGCATTTGAAGGCAGAGTACAGG
GTTAATGGCAGGATTCTTAGCATGTGTGGAGAAACAGAGGGATCTTGGGGTCCAAGTCCATA
>M00285:128:000000000-BF978:1:2101:17642:4428_1:N:0:46
GGAGGGGACGCTGGTGTCCGTGATGCACTTGGCTGTGTCTGCAATTCTCTGCAGCTTCTTGTGGTCCCGGGCAGAGCAGT
TGCCATACCAAGCCGTGATGCATCCAGATAGGATGCTTTCTGTTGTGCATCGGAAAAAGATGGTGAGTGCCAAAGAGGAC
ATGCCAAATTTCTTTAGCCTCCTGAGGAAGTA
>M00285:128:000000000-BF978:1:2101:7079:4430_1:N:0:46
CTATTTCTGTTTCACAATAGCACTGCTCCTTTATATAACACAAAGAAGACTGACTGTTTCCAACCTGTTTCATCCTTAGC
TCTGCAGTGACAGGGCTATTCAGTACTAATAAATTTGACAAATATATAACTTTAAACACTTTACAAAGCACAAAAGGAGC
TTTAATTGTTCTGTGTCGAACCTGCTAGCTCTGGTTTTGGACAAGCAAGATATGGCAAATAGCTGATTTGAAACAAATGT
CATGCACG
>M00285:128:000000000-BF978:1:2101:18652:4431_1:N:0:46
ATTCGACTTTAACTCTTCCACGTTAAAAGATAGTCGCTGATGTATAACCGTTCCTAATTTGGCTAATAAAGCGTTTTTAA
AGCTAAATCCATTGATATGCCACTTTCTACACTAACCCCATGGAGTAACTATTGAAATGCAATTGTACTGTATGTATTTC
AAGGTGCTGAGTCGTTTGATGAC
>M00285:128:000000000-BF978:1:2101:20716:4432_1:N:0:46
ACATGATGTGTGGACCAACCTTGCCAACATTCAGACTTGGCCTGATTAATTGGAGGTTACCTTTATGCCACATAAGATCC
ACGCCAAAGCCATCATCACAAAGAAAATTTCAGTTGCTTAACTATCAGTAGCAATGGCATCACCCAGAATTCCACTTTCA
AAATGCTGGGGATCAACAATGACCAGAAAATGATTACTGTATCTTAAATGGCAATTGAACACTGCTTTTGTCAAAAAAAA
GGTCTCAAAAATGTTTTGGAAAATATTTCCATCACTCACAAAACAGAAATCAAGAGCACT
>M00285:128:000000000-BF978:1:2101:20946:4433_1:N:0:46
CGCCAGCCTGTAATCAATAAACAGCAGCCTGACATATGTCTTGCTGTTGTCTAGGTGCTCCAAAGCGGAGTGGAGAGCCA
GTTAGATTACATCCGCTGTGGCCCTGTTGTGGCAGTAGGCAAATTGTAGCGGGTCCAGGTCCTTGCTCAGGCAGGAGTTA
ATTCTAGTCATAACCAAACTCTTAAAGCACTTCATCACAGTAGATGTGAGTGCTACCAGGCGATAGTTGTTGAGACAGCT
CACCCTGCTCTTCTTGTGCATTGGTATCATTGATGCCCTTTTGAAGCAGGCACATTGGA
>M00285:128:000000000-BF978:1:2101:16848:4434_1:N:0:46
AGGTCACATTCTGTTCTGATCTCTTCCCAGTGTTATCGCTTCTGAAACGGAAAGCTGCTGAGTGAAGAAGGAACTGCACC
TCCCACAACGTCCTATGTTCAGACATCATTGTCTAGAAATTGAACCCATTTTCATACATTTTTTTGCAGAAAGCTCAGAT
GAAAGCAGTTTACTGCTTGTTAGATTGGGCTAGAGATCATTTCCTAGTCATTTAGCAACCATCAGGAAACTGCCCCAGGG
CATGTGTGCACAATTCCCTTTGGAGTCATTGATAATAAAGAAAGTCATGGGTTTGGGATG
>M00285:128:000000000-BF978:1:2101:12446:4435_1:N:0:46
ATAAGAGGAATTTGATTCCACAAAAAGCACATATAAAGAATACATGACAGAGATCTGAGGCTCATCAAAAAGAGTACTTC
AAGTCTCAGGGCCCACCTGTGGATTGCCTGTGGAAGGTGGCAAATTGCCAATCTTAAGTGAGCATTCACAAGAGCAAAGC
TGTGTTGCCTCGCTCTCTGGATCTGAGAAATGATTGTGAGGGAGATGGTTGGCAGTAGGGGAAAGAGAGGATGGGAGCAC
TCAGGAAGAGATTGAATAGAAACAGCAATTGTGCTGTATGACTCAATGACTCCAGGACAC
>M00285:128:000000000-BF978:1:2101:24685:4436_1:N:0:46
CCAGGTTAGGTTAAACTCAATGTTGCTCTGAATAACCTGATACAAAAACAATCCAGAGAATAAAACAGTGTGTGTATTTT
TGTGGATGTCACTGCATCAAATTCAATGTGGTGCAATAAAATTCTCCAAGTACCTGTTCATATGTTGA
>M00285:128:000000000-BF978:1:2101:12651:4437_1:N:0:46
AGTATATTGAGGTAGTACATGGTAAAACAATAACAGAACACAGCTATGGAGAAGGTACAGTGCAGGCAGACAATAAGATG
AAAAATCATAATGATGTAGATTGAGGTCAAGAGTCCATCTTGTATTAATAGGGGACTGTTCAATAGTCTTATAACTGTAG
GGTAGAAACTCCTTGAGTCTTGTGGTACGTGCTTTCAGGCTGGATGGGAGAAGAGAGAATATCTGGGG
>M00285:128:000000000-BF978:1:2101:24835:4438_1:N:0:46
ACATATGGCTTGCAAACTCCCCTCTGTGGATCCCCCTCTCATAATCGTTTGTGTGATTGTGCTCCGCCCTGTCAGTCATC
AATCTCTCCACAGCCCTTGACAGCCCAAGCAGTCCCTTCATTGTGGTTGTTCCTGATGTGCGGCCGACTCTGGTTGTATC
TGAGGAGAAAGAATCAAATTTCCCAAAATCTGCGGTAGCAGCAATTTCCATCTTTTTGCTCTTCAGGATATCCGACAAAT
TAGTATTGTCATGAAGTGCAGCAGTAGAAAGTGTTATGTTCTTTTCTCTG
>M00285:128:000000000-BF978:1:2101:8641:4439_1:N:0:46
GCCTTAAGCACTATAAGAGCATTTAATATATCATACATTTCCATCCTTTGTTCCAAAGCTTTTTGTTGAGTCAATGAAGA
TGTTGGTGGTGCAAAAAAGAGAGAATTATCTCATATA
>M00285:128:000000000-BF978:1:2101:9975:4440_1:N:0:46
GAAGGAACATGGGGGCAGGTCGAGTTGGTACAATCACATCTGTTTGTTCCACGGGAGGTGAAGGGCTGGTGTTGACGGGT
TGGGCGAGGAGCTGCTGTTGACCAGTTGGACACACGTATCCGCATTGTTTCTCTCCATTGGTTGTGCCATCCGACCCAGG
TTAGATTCCACCAGCGTTACTTCAGCTGGGGAGGTCCAAAACTGGGCATAGTGGCTCTGGGCTTGGTCAGTCCG
>M00285:128:000000000-BF978:1:2101:19196:4442_1:N:0:46
AATCCTAGTCTCTCTGCAGTTGGCTTCGGTGAATTTGGTGAAAGTGAATTATCTGCCTATTATAATCCTAGTCTCTCTGC
AGTTGGCTTCGGTGAATTCGGTGAAAGTGAATTATCTGCCTATTATAATCCTAGTCTCTCTGCAGTTGGCTTCGGTGAAT
TCGG
>M00285:128:000000000-BF978:1:2101:6277:4442_1:N:0:46
GCTTCATTTTGCCCAGTTTCACATATCATTTCAGATCTGAGTGAACTCTAACTTCGAGGCAAACTTTTTAACATTAATTG
AATATCTTTGAGAAACATTCCCAGTGTATTTAACATGAAAAGGCACATTAGTTTTATTAAGAATTTCCTTTTAGCTCCAT
GCTCACCAACAGCTTAGAAGCAATTACAAATCGCAAATAAACCAACATTTTGAAATTATATTAAACTCCTGCTTAAATCT
AAATTTTATCTTTTTGACCAATTACTCAAAAAAAAGAAAGAAAAGCACTCCCCAATGTA
>M00285:128:000000000-BF978:1:2101:17962:4444_1:N:0:46
ATGAAATACATACACTACAACTGTTTTCCTGTTGGTTCTCCATGGGTTTTGTGAAGAAACTGGAAAATGAATGGTTTTCG
CTTATAAAAAGCTGTTATGAGCCTAATAAGAAGTTTGGTGATATATCAAGATCTACATTTCAGGGGTAAGGGGTACACTT
AAATAAATGTTACAAAACGACACAGCAGCATGAAATGCATACACTTTAACTGCGTTCCTATTGATACTCCATATGTTTTG
TGATGAAACTGACAAATGAATGGTTTAAGCCTATAAA
>M00285:128:000000000-BF978:1:2101:7570:4445_1:N:0:46
ACCCAGCCCCACAGTGAGTCATACTTGCTCTGCTGAGGAAGAGGAAAGCTGTGAATGACTGCTGATGAGTGTTGGTGGTC
AAGGCAACACAGTTTCTGTAATGTCTCTCTGTTATCTCAACAACCAGCTTTATCATTTTGCTGCAGCTTAATCTATTGTG
TAACATAGATAAA
>M00285:128:000000000-BF978:1:2101:25050:4445_1:N:0:46
ACCCCAATTCCTTCTGTCTAGACCTAGTAAGCTGAACTAATCATTACATCCCTCTTGCTGCCCCAACCGTTAATTCCACA
CACAATCTATCAGATTTAGCATAGGGTAAATTCAGAGTCCTACATACAAAAAGAGTACTAGAGATCTGGCTGTGATCTAA
GAATCAAATGTACTCTCTGTGCATTGCTCCTTGCTGGAAGCACTTGGTCAATGAATTCACTCTTGTCTTCAAACCCCTCC
ATGGCTTTTCCTCTCTGTCTCACTGTGACCTCTTTTCTCTGTGTTGTTGCTCTTGTTTTT
>M00285:128:000000000-BF978:1:2101:24852:4446_1:N:0:46
ACCAGCCTCTCAAAGCACTTCATGATGATGGATGTCAGAGCCGCTGGTCGGTAGTCATTGAGGCATGTTACCTTACTTTT
CTTTGGTACTGGGATGATAGTGGTCTTCTTAAAACAGGAAGGAACCTGAGATTTAAGCAGGGAGAGGTTGAATATTTCCT
CAAATACTTCTGCCAGCTGGTCAGCACAAGATCTGGGCACGCAGCCCGAGACACCATCTAGGCCAGGTGTTTTCCTTGTG
TTTGCTCTTCGGAAGACTGATCGTAAGTCCTCCACTGTGATCACAGGTTCCGCTGCGTTT
>M00285:128:000000000-BF978:1:2101:17779:4446_1:N:0:46
CGCCCGTGCCCGCAGGCTCCCGCCCGACAAGCTCCACCTCGCCAAGGAGGAGTTTCGCAGGATGGAGGAGTTAGGAATCA
TCCGCCGTTCCGACAGCCTGTGGGCATCCCCGCTCCACATTGTGCCCAAAACAGCGGGGGGCTGGAGACCCTGCGGAGAC
TACCGGAGGCTCAATGATGCCACGACTGCTGACAGGTACCCTGTGCCCCACATCCAGGATTTCACCGCGAACCTCCATGT
GGCGACCATTTTCTCTAAGATTGTTCTGGTCCTGGGATATC
>M00285:128:000000000-BF978:1:2101:19785:4446_1:N:0:46
GCAGTGTATGTATTTCGGGCTGCTGAGTCGTTTGGTAACACTTATTCGACTGTATCTCTTGCCTCTGCAAAGTCGTACGC
TGATATAGCGAAAGATTTCCTACTTGGCTAAAAGCGTTTTGAAAGCTAAATCTATTCCTTTGCAACTTACTACAATAAAC
GCATGGAGGACCTCTTGGAAAACAATTGTAGTGTATGTATTTGATGGTGCAGAGTCGTTTGC
>M00285:128:000000000-BF978:1:2101:20463:4446_1:N:0:46
GATCGAACCCCAGGACAGACGGAAAGAAAAATAAACCTATACACCCCAAAACCCTTAGCCTAATCACCCCAAGCCCCTTA
GCCTAAATCAGCCCCTTAGCCCAAATCAGCCCCTTAGCCCAAATCAGCCCCTTAGCCCAAATCAGCCCATTAGCCCAAAT
CAGCCCCTTAGCACAAATCCACACCTTAGCCGAAATCAGCACCTTAGCCGAAATCAGCCCCTTACCCAAAATAAGCCGAA
ACGTAGTGAACGCCTGAACTCCAATTAAACCCCACAAACTCGTATATCCTCATCTGATC
>M00285:128:000000000-BF978:1:2101:22484:4446_1:N:0:46
AGAGTAGTGAGTACCTGGAATGTACTGCTGGAGAGAGTGGTTGAAGCTGACAGCATTTAAGAGGTGTCTAGATGAGCATT
TGAATCACCTAGGCAATAAATACTATGGGCCAATTGCTGGAAGATGGGATTAATATGAATACATGACCACTGGTGGATGC
GTTAGGCTGAATGGTCCTTTTCCATACTGTATGACTCCATGACTAATAGATGCACCAATGCCACGCCACAAATTCCAGGC
AAGAGTGATTAAAACTGACAGACCTCAAAATGTCGATCAACTAATTGAAAATACTCCTGC
>M00285:128:000000000-BF978:1:2101:14544:4448_1:N:0:46
AGTCAGAAAGGCCTATCCTGCTACTTTTTGTGTTTTGAGATTTTGAAATGTACACCTTGCATATAAATAAGGAAAATGTG
AAAGAAAAAAAAATGAACAGTGGTATCAAAAGGAGTACAGCGGGAACAACTGAGATTTGATTTGAACATTTAAAATTTAG
AGGCTACCTCATTAAATGTATTTAAGACACAGTTAGATAGATTTTTGCATTATAGGGGAATTAAAGGTTATGGAGGAAAA
GGCAGGTAGGTAGAGCTGAGTCCACGGCTGGATA
>M00285:128:000000000-BF978:1:2101:15583:4448_1:N:0:46
CAAGAATGATAATAAACAATCTTATGGAGGAACTCAATGGGTTGAGCAGCATCTGTTGTGGGGAGTGGTAAGAATGACAA
AACAGCTTTATTTAAAAAAAAGGTGTTCATTGGATGGTCAAGGAAAGGCTTCCTTTTTCAATATTTCCCTTCATGTCTTG
AGTCCTCCTGAAGAGGCTT
>M00285:128:000000000-BF978:1:2101:13164:4449_1:N:0:46
TTAGGATAGTTTAATAGAACCCAATTCAATAAATATTTAGAGCTCAAGAAAGGACAAATAAAATCAATTAAACTGCATAT
TGTTATGTAAGCATGAATTATACCCAACTACACTTTGGCCATTCACTTATTTATATTTAAAGCTGACTGTCATTTACACC
ACAAGAACGATGGTGCCTTTGTATAAATTGCAGGAGCTTTGCTGTATGCAATGTCCAATAAAACACTGACACCCATCCTC
TTTTCAGTCCCCGAGAGACTCACATGTTTATTTGGAGGTGTAAAAATACTGCCTAATTTG
>M00285:128:000000000-BF978:1:2101:21499:4449_1:N:0:46
AAACACTAGTGGAAGCATACATTTTCACATTGACTCAGAACTGTATTCCAATGAAGTATAAAGACTATAAGAGATGACCA
TTCAGCCCCATCCCACACCACCACCCTGAGGGCTTGTGTGTGATCCAACTCCATTACTCTTCTTCCTTCCCCATGTTCCA
CAATGCCCTTGCTTGACCAAAATCTCAGATTTAGAGTTAATAATTGACTTTACAACAAATGTTGCTTCCAGAAGAGAGTT
CCAAATATTCATATGTAGCAATCCTTCCTAATTTCACCCCTCAAAGGCAAATCACTAATT
>M00285:128:000000000-BF978:1:2101:8444:4450_1:N:0:46
CCTTGTGTAGTAGGACAGAAAAACAGCATGAGCCTTAAGCTGTTAAGTATGAGTGGGAAGCAGAAGGGTGGTTCATACGT
AAAGATATTACATTCTGTAAAGATGAAAATAAGCACAGAGTTGTGCAAAAATCACTGACAGAATGAGAAGAAGAATGAGA
TGGAAACAAATACCAAAGTCCAGTAATGGGAAGTATTAAGAGGATTTTGAGACATTCACTTTGATACAGCACCTCTATTG
TCAGGACACCCTGAAGCACTTTACAGTCATTAAGGAATACTGTTCCATTATAAGATATAC
>M00285:128:000000000-BF978:1:2101:10986:4450_1:N:0:46
TGTTCAACCTTAATTGCCTACACATCAGCACCAAGATCATTCATAAGAACACAAGAAAATAGGAACAGGAGTAGAACTTG
GCCCCTCAAGCCTGCCCCATCTTCAATACAACCATGGCTAATCTGCCTCAGGCCACATCTCCTTGTCTCCATCATTTCCC
CATTTCTTTCAACTCCCTGATCTTTCAAAAAATTATCTACCTCTTTAAATACTCCCAATGATCCAGCCTCTGCAACCCTC
CAGAGTAGAGA
>M00285:128:000000000-BF978:1:2101:11109:4450_1:N:0:46
GTGTCTAAGACAAGTCAACTTAAGTTTAAGGTAAGGATTAAAAGGTTTAGAGCAGATCTGAGGAAGAATCTTTCACCCAG
AGGGTGTTTGGAATCGGAAAGACTTTGCCTGAGGGAACGGTGGAGGCAGACACTCTCATGAAATGTAAGTAGCTAGATAA
GGAGTTGAATCACCAAGGCATAGAAGGCTATGGGCCAAGTGCTGGTAAATGGGATTAGTGGGATGGGTACTTAATGATTG
GCATGACATGATGGGCTGAAGGGCCTTTTTCTGT
>M00285:128:000000000-BF978:1:2101:20321:4451_1:N:0:46
CGTGGAATTGAATTTAGGAGCTAAGAGGTAATGCTGCAGCTATACAGATCTCTGGTCAGACCCCAATGGAATACTGTGCT
CAGTTCTGGTCGCCTCACTACAGGAGGGATGTGGAAGCCATAGAAAGGGTGCAGAGGAGATTTACAAGGATGCTGCCTGG
AATGCGGAGCATTCCTTATGAAAGCAGGTTGCGGGAACTCAGCTTTTTCTCCTTGGAGCAATGGAGAATGAGGGGGAACC
TGATAGAGGTATATAAGATGATCAGAGGCATTGATCGGGTAGATAGCCAGAGGCTTTTTC
>M00285:128:000000000-BF978:1:2101:14972:4452_1:N:0:46
ATTGCAGGAGCTGGTTTCATTTGCAGGATCATTGCAGGATCTGCTATATGCATTTCATTTATGTAATGCAATGTTACCAC
AGCAGGGCCCAGAAAATGATTTGGTCTTCACCTATTGCAGAAAACATCAGTAATACTCAAGGTCCAATGGCTCAGGCACT
ACATATCAGGACTTCCAAGTTTCCCAGTC
>M00285:128:000000000-BF978:1:2101:10782:4452_1:N:0:46
GCAGAAGTCAGCGATGTGCTGAAGGTCAAATGCTGGCAGGAGCTCTGGAGTGTACGGAACTGGGAGGTTGGATACAATTT
GCACCTGACTCCTCTGTTTTACTCCAGAACAAGCCCCAACCCCAATCTTTTCAATGAGTTTGCTGACCATTAAGAATGAA
GGTTAGCTAAGTTTTTATATTTTCATTGCATATTTATCCTTTAAGTAATGAACATTAGTACTGTTTTATTGTGTTTTTTA
>M00285:128:000000000-BF978:1:2101:23282:4452_1:N:0:46
GCCTGACCAATGTTTTGTACATAACATCCCAACTCTTATACTCAATACCTTGGCCTACGAAGGCAAGCATACCAAATGGC
TTCCTCACTACCCTATCCACCTATGTTGCCTTTTTCAGGGAGCCAAACTTGCACCCCAAGAACCCTCTCTACATCAACAC
TCGAGGTCTCTGCCATTTATCACAATGTCCACAGCACATTGAATCTGCACCTTTAAAGCACTAATGGATGGATGAAAAAC
TGGAATTGCCAGCAATGCCCACATTCCATAAATGAATAAAAGTCAATGAGCCACTTCTTC
>M00285:128:000000000-BF978:1:2101:14247:4452_1:N:0:46
CGATTAGAAGGCTAAATCCATTGATTTACCACTTTCAGCACTAGACCCATGGTGTGAATACTGGAAAACAATTGTAGCAT
AAGTATTTTATGGTGCTGAGTCGTTTGGTAACAGGTATTCGA
>M00285:128:000000000-BF978:1:2101:6504:4453_1:N:0:46
GAGAACGCCAGACAGAAACAATTAATTGCTGGACTTGAGCAAGGTGGTAAGGAGAGAGATACCAAACTTCATTCGCTTGA
AAACTTCTTAAATACAACCAAGCAAACCCTGGTAAAACAACAACAGAGGATCATCGACTTGGAAGGACGGAGCAGAAGGA
AGAATTTAAGGATTATCAACTTTTCGTAAAACACTGAGACTAGTAACCCTACGGAATTATTCTCTAATCTTTTGGTCGAA
ATATTTGGTCCTGAAATGTATCCTGTCCAGTCGATTCTGGACAGGGCTCATAGAGCATT
>M00285:128:000000000-BF978:1:2101:20913:4453_1:N:0:46
GGGTCCGTTGTTGTATAATGCTGGGGTACGGTACCAGTGGGGACGGGTCTGTCACTGTATAACGCTGGGGTACGGTACCG
GCGGGGACGGGTCTGTTGCTGTATAACACTGGGGTACGGTACCGGTGGGGACGGGGTACAGTAACGGGTCTGTCACTGTA
TAACCACAAGTGGTTTGATGTGTATTTTATCTTCCTGTCACAGGTAAATCAGGAGATCACAGATGAAACTCGAAAGTTCC
GTGTC
>M00285:128:000000000-BF978:1:2101:15693:4455_1:N:0:46
GAGCCTCCTCCCATATATTTCTCCATCTGTCTATTACAGAGTCATAGCATGAAAGCAGGCCCTTCAGCTCAACTCGTCCA
TGCTGACCAAGAGGCTCACCTACGTTAGTCCCATTTGCCCGTGTTTGGCCCAT
>M00285:128:000000000-BF978:1:2101:16581:4456_1:N:0:46
TATAAAGGAGGAACTTGCAACTATATGCATCCTTCACAGCTTCAGATTTTCTGCCAAGGAATTGCCTCCAAAATATGGTT
CCTGTTGTAATATAGAAAGAGATGTTACTTTTGAGAGCTCGCTTTTTTATTCTTTGAAATCCATTTCTGCTATTTATTAT
TGCAAAAG
>M00285:128:000000000-BF978:1:2101:14768:4457_1:N:0:46
TTTTAGTATACTTCCAACTGGATTGACAGGGCTTTTGTTTAACATTGCCCCAGAAATAATTCAGCATTCCTTTAAAAGAT
GCATTGGATTGTCAGCCTAGATCTAGAGTAAGGACTTGAACCCAAATGGCTCCAAGGCAAGAGTGCTTCCAGCTAAGCCA
CGGCTGCCAGTTCAGGAGTGCAAAGGCAGGATGGAATCATTAGGAAATTTAAACAGTGAAGAGTTGGATGTAGTATCATA
GAAAAAACCAAAAAGACTCTGGTGTTACCAAACCACAACAGAGGTCACAGCCATTGTGG
>M00285:128:000000000-BF978:1:2101:7588:4458_1:N:0:46
GCAGGGGAATTATTCCTGGGGTTCCGGATCAACATTTATCCTTCAGTCAAAATCACTAAAAGATTGTCTGGATGTTATTT
TGTTGATTTTTGTGGGAGCTTCCAGTTCACAAGTTGGCTGCCACATTTCCTACAACATTTCATTTGGCCATAACCAGTTA
TGAGATGCAGTAGAGTTATGAATAAGTCATAAAAAATGACTTTGTTCATAAGAAGAGGAAAATGAGTGTAGGTTAGGAGA
GATTTGATAAGAATTAATGCAGGTTGACAGGTATATTGGACATGATGAACCACTAGGTAC
>M00285:128:000000000-BF978:1:2101:21191:4458_1:N:0:46
ACTACACTTACTAAAATCCATATACACTACATCCACCGCCCTGCCCTCATCAAGCTTCTTTGTCACCTCCTCAAAGAACT
CTATCAAGCTCTTGAGGCAAGATCTTCCCTTCACAAAGCCATGCTGACTGTCCCTAATCAGTCCATGACTCTCCAAGTGC
TCATAGATCCTGTCCCTCAAAATCCTTTCCAACAGCTTACCTACCACAGATGTGAGACTCACCGGTCTGTAATTTCCCGG
ACTATCTCTACTGCCTTTCTTAAACAAGGGAACAACATCTGCTACCCGCCAATCCTCC
>M00285:128:000000000-BF978:1:2101:14528:4459_1:N:0:46
ATTGACAAATCCCCAGGTCCGGATGGTCTGCATCCCAGGGTGCTGAAGGAGGTTACTCTAGAAATTGTGGATGCATTGGT
GATCATTTTCCGATGTTCCATAGATTCTGAGTCAGTTCCTGATGATTGGAGAGTGGCCAATGTTATCCCACTTAAAGGAG
GGAGGGAGAAAACGGGGAACTATCGTCCGGTTAACCTGACATCTGTGGTGGGGAAGATGCTTGAGTCCATTATTAAGGAT
GAAATAGCGGCATGTTTGGATAGCAATGATAGGATTGGGTCGAGTCAGCATAGATTTACC
>M00285:128:000000000-BF978:1:2101:17091:4459_1:N:0:46
TACAAAGTCTGACATGTGTACATGTAATGGGATGTGAAGACTGGCATTAACCCAAATTACTAATTTTTCATGCAATAACA
TTCTGGATGTAAAAAAAAACACTTGAAGGTGCAAATCTTCTCATTTCTACATTTTTATAATGACTTTTTTTTATTGAGCA
ATTTATCATATGAAAAAATCTCTTCAGTAATGTTTTAACCTTTTGGAGTACCGGTTCCATTACAATGACTTTATAAAGAC
AGTATTCAAAATTTACAAGGCAA
>M00285:128:000000000-BF978:1:2101:7371:4460_1:N:0:46
GTTCAGCAGTTGACGGTATGGGATTTGGGTGAGGGTTCTGAGCTGTGGGGGTAAGGGGTTGGATGGCCGTCATTACCAAT
AGGTAGAGTGAATGGCAGGGTCCCAAGGGAGATCCAGGTAAACGTTATTTAAAGGGGAGCTGCCTGAGACTTCACGAACT
GGGTC
>M00285:128:000000000-BF978:1:2101:11746:4460_1:N:0:46
ATAAGGTACAAGGTCATAACAAGGTAGATTGTGAGGTCAAGAGTCCATCCTATTGTACTAGGGAATCATTCAGTAGTCTT
ATAACAGCGGGATAGAAGCTGTCCTTGAGCCTGGTGGTAGGTGCTTTCAGGCTTATCATACTAGGGGACTGTTCAATAGT
CCACTTTCCAAAGACGTACTGGTTAGGAAGTTGTGGGCATGCTATTTGGCACTGGAAGCGTGGC
>M00285:128:000000000-BF978:1:2101:14356:4460_1:N:0:46
AATAGTTATTAACGTGAACGGGCTGGTGGCGGGCATTTAAAGTGCTGGTGTATTTCTGTGTACCTCGCATCTCTTACTGT
TAACAAGGAAGATGGAGGGTTGACAGAGTTTGCAGTTCTGATGGTTTGCGGTAAGAAGCTATTGTTCAGCCTGGTCCTTC
TTGCCCTG
>M00285:128:000000000-BF978:1:2101:21753:4460_1:N:0:46
AGGATAGAAGGAAAATGCCACTGGAGAGACCCGATTTCAAACAATAAATTGATTCGGAAGACACGTTAGCTCCAGGATTA
TTGCTCTCCACACAATGTTGTTGGCAGCAGCTGCCTTTTTCTCACTGGAACCATTGACAATTGTTCAAGTGGGAGATCAG
TGCTA
>M00285:128:000000000-BF978:1:2101:9514:4463_1:N:0:46
GGGTGTAATTCTCTATATATCTGTCTCCCTCTGCTGTGGGGGGGGGGGGAATTTCCTGGATATAATCGTCTCCCTCCGCT
GGGGGGGGGGAAATTTCCCTTGTATTAATCGCCGTTTCTTCTTTTTGTCTGGGGGGGGTAATCCCCATAATATCACACTC
TCAATTAAGGGGAAATTCCCTGTCAATTATCAACCAAATTCGGAGAGGCCCCCTTCTAAAAACCCTCACCCCCCCAAAAC
ACCTATCGCCGTCTCTGCCTCCAAAAAAAAAACAATAACCACACTACCAACCAATACTA
>M00285:128:000000000-BF978:1:2101:22814:4464_1:N:0:46
AATGGTAAAAAAAATTCCCAAGGAACTGAAATGAATCATGAAATCATACTTTGCTAGCCAAGAATTTAACACAGAGGAGG
ATGACCTCACACACATTCATCTCAATAGATTAAAAAAAGTTCTCCAGACTTCAAGGCAACCAAAATCTGTCTTGCTCTTC
TCCTTGGTGA
>M00285:128:000000000-BF978:1:2101:9950:4465_1:N:0:46
AATTGTAATAACCAATTAAATGCCTTTTAACTCCTATCTTCAGCAATGTTCTGATGAATAACTGGAAGCTCATTGGACGG
GAGACACGGTCAGGGTGTGGGCAGGGTCCGGATTCTACCAGGGATGACATGGGAAACCCCGGAGGCACGAGTCACCCACT
GACACATAAGATGAGATCTCTTTATTAGTCACATGTACATCAAAACACACTGTGAAATGCATCTTTTGCGTAGAGTGTTC
TGGGGGGGCAGCCCGCAAGTGTCGCCACGCTTCCGGCGCCAACATAGCACGCCCACACCT
>M00285:128:000000000-BF978:1:2101:14866:4465_1:N:0:46
GCCAGCTTCTTGCGGTCCTGGGCAGAGCAGTTGCCGTACCAAGCCATGATACATCCAGATAGAATGCTTTCAATGATGTA
TCGGTAAAAGTTAGTGAGAGTCAAAGGGGACAAACCAAATTTCTTTAGTCTCCTGAGGAACTAGAGGTGCTGGTGAGCTT
TCTCGGCTGTGGCATCGACATGATTTGACCAGAACAGGCTGTTGGTGATGTTCACACCCAGGAACTTGAAGCTCTCAACC
CTCTCAGCATCAGCACCCTTGATGTAGATGGCTGCATGTACACCGCCCCCTTTCCTGA
>M00285:128:000000000-BF978:1:2101:15529:4466_1:N:0:46
TTGATGGATGGCACAACATGGAGGGCTGAAGGGCCTGTTTTGTGCTGTATTGTTCTATGTTTTATTTAGTGAAAGATGAA
CACAGCCTCAAGCAGCAATTAACAATGGAAAATAAAGCTTTTTTGACATGCTATGCAATTATTGAATGTCCTTGATGAAA
TTCTCTTAAGTAGATTATATACTGTATATTTCAAACCTTTCAGTGTGAATTTTAACAATTTTGGGCTGATTCTGCCTACA
CATTGGACAAGTAAATG
>M00285:128:000000000-BF978:1:2101:7805:4470_1:N:0:46
ATGAAATCTCTCCAATGCTCCTTGAGATTCTGGGTGATATGCAGATGACACAATCTGCTTCGCTCCCAGCTCATGGATTA
GTTGCCGAAACAAATTGGACATAAAATTACTGCCTTGATCAGATTGGATTTCTTTTGGCAAACCA
>M00285:128:000000000-BF978:1:2101:21943:4470_1:N:0:46
AATGGTCGGAGGGTGTTGTAGAACAGAGGGACTTAGAGGTACAGGTACATGGCATCACAGGTAGACAGGGGAGTGAAGAA
GGCATCCGGCGCACTGGCCCTTGTCGGTCAGGGCACTGAGTGCGGGAGTTGGGAGTTTATGTTACAGTTGTATAGGACAT
TGGTGAGACCGCATTTGGAGTACTGTGTTCAGTTTTGTTCACCCTGTTA
>M00285:128:000000000-BF978:1:2101:5275:4471_1:N:0:46
TAGTTACAGGAAACAGGGAGATAGCGGTCGAATTTAATAAGTACTTTGGATCTGTCTTCACTGGGGAAGACGTAAGAAAT
CTCCCAGAAGTACGGTTGGAAAAAAGGCAGAGGATGACAGAGGAACTGAAGTGGTTTGATATTCGGAAGGATATGGTGAT
GGGTAGACTAATGGGTCTGAAGACGGACAAATCCCCGGG
>M00285:128:000000000-BF978:1:2101:9700:4472_1:N:0:46
CACATAATCACGGTAATTACGTGGCTGGTTCAGTTGAGTTTCTGGTTCAGTGGTGGCCCCTGAGGATGTTGATGATAGGG
AACTAATCTTACTAAGTTTCTGAGATAGGCAGTTAGACCTCCTTTTGTTGGAAATAGCTATTGCTTGAAGAGAACGTCAC
TTGTCATTTAGCCCGCACCTGATGTTGCCTGTGGGGATATTCTTGGACACGTTTCTTCATCCCGTCAACAACTGTTTAAT
TTTTCATTGCCAAACACAAGTGGTTGTAACAGGGCTGGAGACCTTTGATCATGGAATTGT
>M00285:128:000000000-BF978:1:2101:19122:4473_1:N:0:46
GGGAGAGGGAGAGGGAAGGAGGGAGCGGGGAGGGAGGGAGATGGGAGGGGGAAGGAGGGAGATGGGAGGGAGAGGGAAGG
AGGGAGAGGCACAGCAACCCCTGCCAGGCACAGCTCCCACACATCCAGGGTCTGCATGCCTGGAGCTTCCTCAGCGATGA
AGAGTGATGTA
>M00285:128:000000000-BF978:1:2101:10806:4477_1:N:0:46
CAAAGTCTGCACTTTTTTTTTTACTGTAACAGAGGAAAGAACATACATTTTGTTGTCTGTCATAATGTGAATTCATCTGA
AGGATGGACTACACTTTGTGAAGGTGATTTTCAGGATAATCAAATTTCATGAGAATCAGGGTAAGTGACACAATCATGGA
TAGATAGTTGGCAAGGTAATTAAGTGCATGGAAAAAGAAATGAAGGGCATGTTTTAAATTAATATGACGTGGCATTATGG
TAGATTTGACTTAACAAGACTGAACACCTGACACCAAATAATGTGAAATTGTCTCTTTA
>M00285:128:000000000-BF978:1:2101:8215:4477_1:N:0:46
GATTCACCGCCCTCTGGCTGAAGAAATTCCTCCTCATCCCAGTTCTAAAGGGATGTCCCTTTATTCTGAGGCTGTGCCCT
CAGATCCTAGACTCTCCCACTGATGGAAACAACCTCTCCACATCCACTCTATCCAGGCCTTTCAGTATCTGGTAGGTTTC
AATGTGATCCCCCCTCATCCTTCTGAACTCCATCGAGTACAGGCCCAGAGACATCAAACGCTCCTCATATGTTAAGCCTT
TCATTCCTGGGATCATTCTTGTGAACCTCCTCTGGACCCTCTCC
>M00285:128:000000000-BF978:1:2101:10721:4478_1:N:0:46
AGTTTCTATGGCAATGTATGGTGGAGGGAATGGGGTGTTGGATAAGATTTTAACCCAATCTGTGCAGCACAAACTGGGCA
ATTGGACAGTTAATATGTTTAAGTTTACATACTCATGGAGAGAAGTTTATGTCATGCAATTTAACTTCAGTGGATTTTTC
AGGCAGGAACCCAAACTGCCTACATGGACCTGACACAGTCCAGCTTTGTAGGTCAATGAAGTAATTGAGTCCTGATAGTG
ATTCTTAACTTTGGCGAGTAT
>M00285:128:000000000-BF978:1:2101:14360:4479_1:N:0:46
GAACAGCAAAAAAGAAGTCAGAGCTATAAAAAGGGAGTTAAAAAAAGAAACATGCAGGGAGATCAGAATCAAAGCAAAAG
TACAATCAGTTGGACGAGACCGGTCAGGTGCAATTTGCCCCTTTAGAGACAGAGAATATGGATACAGTAAATGAAAATAA
GAAAATGCCAAAGCATTTAAAAAAATTACTTTGTCTCTGATCACTTTGTCTCTGGACACTCAGAAAAAAACTAAAATTGA
ATCGTGGACAAGAACTCACCAAAATTTATGCAAACAATTAACAATGATGAAAAAATAA
>M00285:128:000000000-BF978:1:2101:7876:4480_1:N:0:46
AACATTTTTACGTCTGTAGATCTTTAGCCTGAAAATTTAACTACCAGAAGATTTCCCATTTGGCAGATACAGCGTTTTCA
AAGCTGAATACAGCGAAATCTGCATTAAAACCTCGTTTGTAAACTTATAATAAACAATTGAAATATATGTATTTCATGGT
GCCGAGTCGATTGCTACCATGTATTTGACTGCAGCTCTTCA
>M00285:128:000000000-BF978:1:2101:16314:4481_1:N:0:46
GCCTGTGAAGGACCTACTGTCACTTAAATATGACCCCTCAGAATTGTAGAGCTGTCGTGACACAGAGGCAGGCTATTCAG
CTGCACTTATTCTAGTATCTCTGTTGGAAGCTTGCACACAATCCATGGATCTTTTCTCTTCCCAGTTTGAAGTGGATTTC
TTTCTGTATTTTTCCGCATCCAGTATTCAATTGCTGGCAAAAAAATTTACTGAAAATCCTAAATGTCTTTAAAGTGCCAT
GTCCCCCAGACAGTAACATGCATGATTTCCCCAGAATGCCTGAGTGTTTGATAACTCTCT
>M00285:128:000000000-BF978:1:2101:16337:4482_1:N:0:46
ATGAAGGTGGGGGAAGGGGAATGAGAAGGGGGGGCAACAGGAATGAGGGAAGACATAGAATACAGCACAGAACAGGCCCT
TCGGCCCATCAAGCTGTGCCATCCTACAAACATCTCCCAAACTAACTCTTTCCACCCTCATATCCTACTATTCCACATTC
TTCCATGTGCTTATCTAACAATCTCTTAAACCTGTCCAACGTATCTGCCTCCACTACCAC
>M00285:128:000000000-BF978:1:2101:7986:4482_1:N:0:46
GACCTGGCATTTAGCATGTATTCCCTCCAGAGAATTGAGCTCATTTGGCACCAGGTGCATTATGTTCAACTAATACTCTG
AATTAGGGTCTGTTCTTGAGCAGCTCATTTCATTCACTTTATGGTCTGTCAATGTCCTCTTGGTCATGCACTCTTTTGAG
TAATCATTCATCAATCCAGATCACACACAATCTTTTCCATACACTGGGGATTTCTTTTCCAGCTGTTCAGGCTCCCATCC
ACAATGCTTCCAAGATCTAAGCTACATTGGCTAGACCTGTGCTGCCTTTCATTGTGTGCT
>M00285:128:000000000-BF978:1:2101:19195:4482_1:N:0:46
GTTTGTTTGTCACGGGGATTGGTATGATATTCCAGCACAGGAATGATCAAAGACAATTTTCTCTCCTGTTGTGGTTTATT
CTGTAATATAATCATAATAAAGATAAGAGTAGCACCCATATGTAAGCATATCCATTTTATGCATTAGCAATTAGGCTGCC
AAGGAATCCTACTCTTATTGAATAGTGCTTTGACTTTGATCTTTTAAAGAGCAAGTTGCA
>M00285:128:000000000-BF978:1:2101:23230:4484_1:N:0:46
ATTCTTCAAAAATCCTGTCAGATTTTGTGGAAGTCCAATTTATCTTCACCTGCCTGAACAATGGAGACTTGCTGAGAAAC
CACTGACAGCTGGTTATATCATGGGTGGTTTTACTTTGGAAGTCATAATTGTTACCATCATTTGACAAAGTTACTGCTTC
ATAATGATCTGAACATGT
>M00285:128:000000000-BF978:1:2101:21262:4486_1:N:0:46
TCCCACTGGTCAACCTGCTGCCAAAACATTCTGAATATTTTCCATGTATATTTCATGAATGAAACCTAGAAACTAAGTTT
ATTGTCTCCAAGGGAGGGGTGAGGAACTCCCCCCAGTCATTCTTTGAAATGTTAAAATAAGATAGTTCGCCACACTAGTA
CATTTTTTGAAAGTTTCATCCACCAAAATCTTTAAGCGGGTGTTTCACAGA
>M00285:128:000000000-BF978:1:2101:11450:4488_1:N:0:46
AGATAAATATTACAGCTCACAAAGCCTTTAGAAAGGGAAGAAGGATACCTAGCAACATAAGCACATTAAAACCAGAAGCC
TGTGTAGGCCGTGTGGTGTCTTGATCCTGCTTTGCCACTCAACAAAATCTTGGCTAATTTTCAGCCTCAACACCTCTGCA
TCCCATTTTTATTCAATATCCAGAAATCTGTCGATCTCTGCCTTCATTGCAGATAATGACTGAATCTCCAAAGCCCTCCA
ACATAGAGAACCCCAAAAATTCACCATCCACTGAATGAAGAAATTTCACTTCCTTTCAGT
>M00285:128:000000000-BF978:1:2101:23011:4489_1:N:0:46
TAACACGATGAAGTATCTATTGGAAAACAGTTGTAGTGTATGTAGTTCATGGTACTGAGTCGTTTGGTAACAGTTAATTA
ACTGCACCTCCTACCCCTGAAACGATTTTAAAAGATAT
>M00285:128:000000000-BF978:1:2101:18511:4491_1:N:0:46
CACTTTCTACACTAACCCCATGGAGTAACTATTGAAAAGCAATTGTACTGTATGTATTTCAAGGTGCTGAGTCGTTAGAT
GACAGTTATACGACTGTATCTCTGACCCTACAAAAGTTAATCAATGTTACAACAACAGATTTGTAATTTGGCTAAAACAG
CGTTTTATTAAGCTAAATCCATTGATTTGCCACTTTCTACAGTAAACCCATGGGGTAACTACTGACAAACAACTGTAGCC
TATGTATTTC
>M00285:128:000000000-BF978:1:2101:24360:4491_1:N:0:46
TCACCAATCTGTAACACAAGAAAAAATTAAATTGTTCTACTTACTATTAATGATTGCTACTGTGTGGCTGTTCTCTTCAC
AATTTTCTGTTGGTATATCAGAATGGAAAAGGTACCAGAACAAATCTATAAATAATTAGGAAATTATGTACATGATGTAA
CAAAGATTGAACCCTTCGGCTAACTGTAGTTTGTCCAGTATTAGAACGTAGAACATTGCAGCACAGTACAGGCACTCCAG
CCCATGATGTTGTGCTGACCTTTTAACCTGCTCTAAGATCAATCTAACCCTTCCCTCCC
>M00285:128:000000000-BF978:1:2101:24508:4491_1:N:0:46
TTATTCACTGATATAGCAACAGATTTCCTAATTGGTTCCTAGAATGCCTTATTGTACAGCACATGGATTCTATGCTGGAC
TGATTGCACAATGACACAAACCTGAGCCCCATATGGGCCTAGCTTAAGTACAAGTTGCCAGAGTATTGGTCAACCTTCGG
GTTTACTTTGGCTCCTAGTTGCTTAGAGTGGTCCACGCTAGAGCAGTCCTGCGTTCTCCAGTCCTGCTTGAAGATTCAGT
TCGGGTTGGGATTACTGCTCAGATCTCCGAGCAAAGATTCCTTCCAGTGTTGCCTGTGTC
>M00285:128:000000000-BF978:1:2101:24020:4492_1:N:0:46
GATCTACACTCTTTCCCTACACGACGCTCTTCCGATCTCAACTACACTTTTGCCCTCCACCACGCCCTTACCATCCAGAT
CTCACTCCTCCCCTGCACTGCCCGGCTGCGGTCGTTGAAGCTGGACAACCGCTGAGCTGAACGACACCCGAAAACCAACG
TCACACACATAGAGTGACCTCCATGTTAAAACGCTAGAACCATGCTCTCGCCGCCTCCACGCTGCTGGCCGGTGCACTCG
CCGGCTCCACTCAAGCTAACGATGACTACGCCTCCGGAATCATTACCACGCAATCTCTCG
>M00285:128:000000000-BF978:1:2101:13949:4493_1:N:0:46
TTCATCACTGGGATCATTCTCATGAACCTCCTCTGGACAATCTCCACAACACCATTCTTGATTCTCTTTGAATACCCAAG
CTTGTAATCCCTTAGCCTACAGGACCTGTGAGCTTCCAGGCAAACCATAACCCCCAGCTCC
>M00285:128:000000000-BF978:1:2101:8518:4494_1:N:0:46
CCTGTGCATCACCCACATGATTTCATCTGCACTCCCCTTGGCATATAGACACCAGGCTAATCAGGGGCATCACATTAACC
TGCTTCAAACTACCATTCACTTCAGGGGACCTGTCATGGAATGGGAATCAACCAATAACTCCCTTGGGGTA
>M00285:128:000000000-BF978:1:2101:13760:4496_1:N:0:46
GACATTATTGTCATTCCAGTTAGAATTATATAATGTTGTGTCAGTTGTATTGAATTGTGCCTCATCTATGGATTTTAATA
TGTAATAGATTGGCTTCATTTCAGTACCTCCTATGGTGCATTCACAGAATGTGAATATTGCTTGCAAGGCCACCATTTTT
TACCCATCTTCATCTGTCCTCAGAACTAAATGGATTGTTCGACCATTTCAGAGGACAGTTATGAGTCAACTATATTGGTG
CGCCTGGAGCTACATTTTGGATTGACTGGATAAAGATGACAGATTT
>M00285:128:000000000-BF978:1:2101:22567:4497_1:N:0:46
TACTCTATCTAAACGTCAAATTAATAAAATTCGTAAACCAGATGGTTCCGACACGATAGATCACGTTCAAATCAATAATT
CCTTTCAAGAGTTTTATTCTTCTTTCTCAATTAAAATCGCCCGAGGATCCTGCATCAATGCATGAAATTTTAAGAGGTCT
GAAGAGTCTTCAACTATCTTTAAATGAATGTTCTATATTAGATGCTCCC
>M00285:128:000000000-BF978:1:2101:10103:4503_1:N:0:46
GGCCCACAACATTGTGCCGGCATAGCTATTCCCTCCTACCTACAGAATGCCCATATCCCTCTATTTTCTTCTCATTCATG
TGCACATCCAAGACCCTCTTAAAAGCCCCCAATGAATTTGTCTCCACCACCCTATCAGGCAATGCATTCCAGGCATCCAC
CACTCTCTCAGTAAAAAACATACCCCTCACATCTGTTCTGAACCTACCCCCTCTCACCTTAAATGCATGCCCTCTGGTAT
TGGATCACTCAATAACTGGAAAAAGATATTGCTTGTCCGCTCTGTTAATGCCCCTCATA
>M00285:128:000000000-BF978:1:2101:22439:4504_1:N:0:46
CAGCAGACCCGTTGATGGTCAGCGGGGCATGCACACGGTGACCCCTCCTAAAATCCACTATCATCTCCTTGGTTTTATCC
ACATTCAAGGAGAGGTTGTTGTCATGGCACCACACGGCTAGTTGTTTCACCCCCTCTCTGTAGTCCGACTCATCGTCATT
CGTGACAAGACCCACCACTGTCGTGTCATCGGCAAATTTAACAATGCAGTTGGAGCTGGATCTGGCCTCACAGTCGTGAG
TCAACAAGATGAACAGGAGCAGACTGAGCACACAACCCTGTGTGGAGCCAGTGCTTAGTG
>M00285:128:000000000-BF978:1:2101:21368:4505_1:N:0:46
AGAGGGGAAGGGGAAAGTAAAAGTGTGAGGGGGCCTCGGAGTATTTTCAAGGCCCAACTATCCTCAGCTGCTTCATTAAA
GACCTTCCTTCAATCTTCAGGCGAATAATCCTGACGTTCGCTGAAGGTTGCACGATGTGCAGCACCACTGGGAACTCCTG
CGAGCATGAGTCAGTCCACGCCGCAATGCGATAGGGTATGGACAATATTCAGGCCTGCGTCTATCGGTTGACAGTAGTAT
TCCAGACGGACAAGTGCCAGACGGACAAGTGCCAGTCGAAGACAAGGGAAATTCCAGCAT
>M00285:128:000000000-BF978:1:2101:23075:4505_1:N:0:46
TCCAAATCACTCTTGAGAATCTCCTTCTGTGAACTGTGAGTGTGCACAGGGCAATATCAGTGTTAGCTGGGGATCCTGCC
ACAGCCAAATACCCCACTGCCAGTGTTTGTCCATGACCAACCCGTGGAAAGTGGCCACAGAGTGAAATACCGGATGCTTC
TGAGTGTTAGCACATTTCAGGAGTGAAGTAGATTAAGAAGAAAATAATTTCCCCGTGGCATGGCGTGAAGTCACTGTTCA
AACCTATTTGGCTGTGCAATTG
>M00285:128:000000000-BF978:1:2101:11421:4505_1:N:0:46
TCCACCTGAATTTCTAAAATAAATGAAGTGAAAGAAAAGTGACTAAAGAGGTACACCATGCAGCCACTGTTTAGAGTATA
TTTCACTTGTCAGAGATGAAATGGGCATTCTTGAGGATAAGGTCTTTTTGTCTCTTCAGC
>M00285:128:000000000-BF978:1:2101:24498:4506_1:N:0:46
AGAATCTACCACAGTTCCAACCTGTTAACACTTAACGGAAGTAGTGTTGAGAAGAGTTAATGTCTTGGGATTCTGTCCCA
CTGGTTCATTTTCAAATGACTTCTGGAATGTTATCCTCTTAATTATAGTTACATTAAAAGCATCTTAAATTAGGGACACT
TAAAAATACCTCCACCAGCCACTTTGCCCTGTAGTTGAGGTGTGACTGACTCTA
>M00285:128:000000000-BF978:1:2101:13694:4507_1:N:0:46
GATGATTGATGAGGGTAGGGCAGTGGATGTTGTCTGCATGTACATTAGTGAAGTATTTGCAAGGTCCCTCATGGTAAGCT
GGTCCAGAAGATTAAGTCACTTGGGA
>M00285:128:000000000-BF978:1:2101:24843:4507_1:N:0:46
CCCAATAAACAAAAATTCTGAATTCCAAAAATTTCTCTAAACAATATAATTTTGCACTATATTGATTCTTCAAAGAAAAA
AAGTCACAACTTACCACTTGTGGAGTCTGTACTGGTAACAAGGCTCAAAGTAGTAGTAGAGCTCCATTTGGCAGTGGTGC
TCGATTCAGATGCAGTGATCATTTCAGGTGTAGTAAGTGGGTCAGCTGTTGTGGTCAATTTTATTGTCGTGGTTGGTTCA
GGGGTAGTGAACAGTTTGGTCATGGCAGTCAGTTTTGTTGTAGTAGTTGGTTCAG
>M00285:128:000000000-BF978:1:2101:18044:4509_1:N:0:46
GAACGTGGGGCAGGATGGACAGGAGCAGGGGTGCATTCACTCAAACACACACACTTGGATACCCGTGAGACGCGAGAGAG
GATCGCAACGGGGGTAAAATACACTCTCTCATGCACAGACACAGACACAGAGAGACACAGACAGACACACACACACACAC
ACACACCCGTTGATGCACACAGGTAATCAGTAAAAGTATACAGCTTCAGATTATAGCACTACAGTGCTGGGCCCACCCT
>M00285:128:000000000-BF978:1:2101:16820:4509_1:N:0:46
GTCGATGGCTTCTAGACCACACCACAACAGTCTCTGTACATAAATTACCAAAAGCAAATTGAATTGAGCCACGGTAAGAT
TACCCAAATTCTCTCTCCTCATAAGTACATAGCAGGTACACAAGTAGACCCAAAAAGATGTGAAAGAGCAGTAAGAGCAG
AACAAAGAGGCACAATATCAACCATCAAGTTAAAGTCAAGAATCAGGTCTTAGAAAAAAGCCATAAACAGGCAAAGAATG
TAACTTAGTTACTAAGTCAGAGATTATATTACGTGGC
>M00285:128:000000000-BF978:1:2101:14420:4509_1:N:0:46
ATCTTAATGAGTGGCAGAGCAGACACAAAGAACGGAATGGATATTCCTGCTCCTGTTTTTTAATATTCTTGGAATTAAAT
ACATGTACTGTTGAGGTAGGCGGATGGATGGAAAGTCCAGGAATTTTCTTGATTT
>M00285:128:000000000-BF978:1:2101:14326:4510_1:N:0:46
GGATCCAGATGTGGCAGATGGAATATAATGTGGGAAAGTGGGAAGTCATCCACCTTGGTTTAAAACAAGCCAGATTATTG
TTCACACAGTGAGAGACTGAAAGGTGTTGTTCAG
>M00285:128:000000000-BF978:1:2101:26024:4510_1:N:0:46
GGTACTTGGCAGTGTAGAGGAACAGAGGGATCTGGGGGTTCATATCCACAGTTCACTCAAAGTTGCCTTGCAGGTGGATA
GGGCCATTAAGAAGTCTTATGGGATGTTAACTTTTATAAATCGTGGGATTGAGTTCAAGAGCAGAGAGGTGATGATGCTG
CTTTACAAAACTCTAGTTGGACCGCATTTAGAGTATTGTGTTCAGTTCTGGTCGCCGCATTATAGGAAGGATGTGGAGGC
GTTGGAGAGGGTACAGAGGTGATT
>M00285:128:000000000-BF978:1:2101:11480:4515_1:N:0:46
TCCTAGGCTGGGAACATGGGACAACATGGTCAGCCTTCCTCTTTTAATTGGAAGAGAACTTAAAGCTAAAGAGAACCTTT
GAATGCTCTGAATTTTACTGATCCCAGTCCAGCTTTCAGTAAGCATATGGCAATAGAACAAAGTTATCCTCAAAATTTGC
AATAA
>M00285:128:000000000-BF978:1:2101:10300:4517_1:N:0:46
CATGATGGTTGATGAACCTTGGTGAATGCTGCTTATCTGATGCTCTGTGCCTGTGATGTTGCTGCAAGGAAGTTTTTCAC
TGCACCTGTGCACACATGGACTTGAGCATTTGACAAATGAACTAGATTTTTTATTTCAATGTTGATGCAAATGTATTCAG
TTGTTGCTGTGATTCAGAAGACACAAAAACAGTCCATTCAGCCCATTGTTCCTGCTGAAATTCAGGTACCCATCTTGCAA
TAATCCCATTTTATTCTCCCTACATTCCCACCACCTCCCTGAGATTCTACTGCTCACTT
>M00285:128:000000000-BF978:1:2101:11815:4517_1:N:0:46
TGCTTTTGTGCTACATGAAGTGGTTTATCTTAATTTATGAGTGGATGCACGTAGTTTTCAGCCTATAAAACAAAAGGTAC
AAGTCATTATAAAGGCTCTTAAATCTAAGAATGTAACTGAACAGAGGTTATTTAGGGAATGGTAGAATATTAAGCATGTT
TTCTACCAGATTTGACATTAGCCCATTTACA
>M00285:128:000000000-BF978:1:2101:21611:4518_1:N:0:46
GGAGGTTTACAAAGTTATGAGGAGAGGAGATACTGAGAATCTTTTTCCCATGGTGAGGGTGTATAAAACAAGAAAGTGTA
AGGTCAGAGGTAGAAGGTTCAGAGAGGATCTGAGGGAGAATTTTTTCACACAGACTATGGTTGCAATCTGGAATGTGGTC
CCTGAGGTGGTGGTGGAGGTAGATACTCTCACAACAATCTATACCAGCACTTAAAACGCAGTCGTTGAAGGCTATGAACC
TAATGTAGCTGCATGTGAATAAGGTAGATGGGTGCACTGGTGTGTGTGGAGGTGGTGGGG
>M00285:128:000000000-BF978:1:2101:8574:4525_1:N:0:46
AATAACCAGAGAAAGAGTGGAGCCAATTAAGAACAGGGGCAAACTGTATGGAGCCAGAAGGTACAGGTGAGGTCCAAAAT
GAATAATTTTCATTGATATTCACAAAGGAAACAGGCTCTAGTGTTGGAGAATTCAGTCAAGTGGTAGGTGAAGGTCTAGT
GCAGATCTCCATACATGAAGAGGAGGTACTTGATGCCTTGGTAGGCTTAAAGGTGGCTAGGTCCCCAGGACTAGATGTGA
TCTAAGTCATTCATGTATGCTAAAAACAAGGGTCCCAGCACTGGTACCTGTGCGACAT
>M00285:128:000000000-BF978:1:2101:25084:4525_1:N:0:46
CTGAAAATTATTCCCCTTATTGTGACCTTCACAAATGGTGTCAGGGTGACCTGCAGATCTGTTTCAACAGCAAAAAAAGG
TGAATCGAAGCAACATCGAGGCCTCTCTATGCAATGGTACAGCTTTAAATTAATAGCCTGATTTCTACATC
>M00285:128:000000000-BF978:1:2101:16453:4525_1:N:0:46
CGGAGACCAAAACTGTACACAATACTCCAGGAGCGGTCTCACTAGGGCCTTGTACAAATGCAAAAGAATCTCATTGCTCT
TGTACTCAATTCCCCTCGTAATACAGGCCAACATTCCATTAGCCTTCATCA
>M00285:128:000000000-BF978:1:2101:25032:4527_1:N:0:46
TGCCCTTATGTCGATAACTCATTGTCATGTTCCCACCAGCACCTGTCTGAAGCCTGTAATAAATATTAGATAAACTTTTC
TTACTGGTAATCTGTATCAAACAGCAACCATACAGTTAGAGAAAAAATATTTTATGGTCAATTTTAAATCTCTTTCCTCT
TTTGCTGTGTCCACAGTTTGATAATGTAATGTTTTAGTTATATCTGCATTATTCATACTTTGCCGTATATTAAAGTCTGT
AAA
>M00285:128:000000000-BF978:1:2101:17848:4527_1:N:0:46
CTGCAGAATAAGACTAGAGAGGATTGCTGTACTAGTGTTGGCAAGGACCTCGAGGTCATAGAGGGATACCACATGGAAAC
AGGCCCTTTGGTCTACCAATTCTGCACAAACCATTGTTTATTCTCCCCACATTATCAACCTGCCCTCAATATGAACCAAC
CATCATAACCCTAAT
>M00285:128:000000000-BF978:1:2101:7172:4530_1:N:0:46
GGTCACAGAAACCTTTTGCATTTCTAAGTAATATGGACCTAGTTGCTGCTGCTTACCTTTTGGACTAGTTTCCCACTTGA
AGATGAACGGTATCCTGTTCTGTGGTTTTACCCCTTTGAACAGCTCTCTCTGTACAGGTGACAATAAGATATGTGGGCTG
TGCAAATGGTTCGTTTATTACCCTGCACATCATAGCACCACACAACTCTGTAACATTATCTATCCAGTTTAATTACTATT
CATTTGTGTATTTATTCCTTATCTTTTGTCTGGCTGCATACCTGTCACTCTTGAGTTGTT
>M00285:128:000000000-BF978:1:2101:20825:4530_1:N:0:46
GAACAACATACAAGATGATGCTGCACCATCTGCACAGTCAATAATTTGGCTCAAGGCCCTTCTTCTGCACTGACAGATAG
AGAGGAGGTAATCCATTGGCCATCCTGTATGCTGCCTGACCTGTTGAGTTCCTCCAGCTGTTGATGCACAGCATCCTCTC
CATTTTAGTCTCTTCCATTAACATGTCAATTGAAGAGCAATTATACTTGCCCAGCAGTACTATACTGTATTTGTGTATTT
GTCCAGCTGTGCTATACTTTTGCAATTTGTTACTGATGTATGCTTTCACTCCTGATAAAC
>M00285:128:000000000-BF978:1:2101:9209:4531_1:N:0:46
GAGGGGCCGAATGGCCGGTAATGGAACGGGAGGGGCCGGCAGGCTGGGGGAGGGGCCGAATGGCCGGTAATGGAACGGGA
GGGGCTAGCAGCCGGGGGAGGGGCCGAATGGCCCGGTCAGCGGCGGATCCCCCCCTCCCCAGGGGTCCCCGCCCCCGGTA
CCGCCGCCCCCGTC
>M00285:128:000000000-BF978:1:2101:21296:4533_1:N:0:46
AATTGTATTCTATGTATTTCCTGGTGCTGAATCGATTGGTAACATGAATTTGATTGTGCCTCTTCACCGTAAAAAGTTAA
CTGCTGATATGTCAGAAGATTGTCCATTTGGTTATAACAGCGTTTTCAAAGCAGTATTAATTGATTTGCCAATTTGTACA
CTAAACCCAAGCTGCAATCTGATGAAAACAATTGTAATGTATGAATCGCATGGTGTTGAGTCGATTGGTAACATTAATTC
GATTGTCCCTCTTCACCGTAAAAAGTTAACTGCTGATATATCAGAAGATTGTCCATTTGG
>M00285:128:000000000-BF978:1:2101:24318:4533_1:N:0:46
CATTTAACTGAAGTTTTGCACATTCACAGAGCAAACAAGTACTAGTATTTATTTCTTAAAGTTTAAATTTGCATCATCTT
CATTGTTTCAAGTGAGTCAGGACTTGTTTTTGTCAGATTTTTCCAGCATTCTATTGCCAAGGCTAATTCTTCCAGATAAC
ATTATCTTTAACCAGCCATTGGACAAA
>M00285:128:000000000-BF978:1:2101:9805:4534_1:N:0:46
TTGTTCTATTTCTATTGAATTTTAGCCCAGTTTTTTTTTCTTGTTTTGGTTTTTTTCCCCTTTTTTAAAAATTCATTTTT
GGTTTAATTTACTCTATATTATTATGATTTTTAAAATTGTTTTTTCTTAAAAATTGTTTTGGTTTTTTTTTGTTTTTTTT
TTTTTTCTAATTATATAACAAATCTTTTTTTTTTATATTACACTTATGAACCGAGATATTGTTGGAATCATTTCTTTTTT
ATACATAATACTTTTTTGCTTTTTTTATGTTTATTTACGATTTTTTTTATATTTATATA
>M00285:128:000000000-BF978:1:2101:17298:4538_1:N:0:46
GAGAGATACAGCACGGAAACAGGACTTTTGGCCTACTGAGCCTGTGCTGACCACCAACCACTCGTCGACACTCATCCTAC
AGTAAACCTATTTTTTAAATTCTACCCGCATTCCTATCAACTCCCCACCCCCCTCCAGATTTAAGTTCCAGCTAGATCGG
GAGAGGCCACGTCTGAAATCCAGTCACTCCGCGAAACCCCGTATGCCGTCCTCCGCTTGAAAAAAAAAAACCAAAACAGA
AACACCACGAAAAGGCGACCACATCTGGAAAGGCGCACCATGCACACAACGTAGCAGCTC
>M00285:128:000000000-BF978:1:2101:13423:4538_1:N:0:46
CTCTCTGAAAGCTATTTCAATTATTTTAACTAATACCTAGAAATTTGTTGGTACCACAAGCACTTGCACAATTATTTTGT
TTACCTTTGTTTGCTGCTAATATAAGCTATTAAGTAATGGTTGAGCATTTGATAGATACAGAAACTTCCAGGATCAGGAA
CTAATGTATTTTTAAAATAAATTCTGTA
>M00285:128:000000000-BF978:1:2101:10421:4539_1:N:0:46
GCCCTGCTTCCTGAAGTCGATGACCAGCTCTTGTTTTTCTGACATTGAGGGAAAAATAGTTGTCTTGACGCCATGCCACT
AGCTGTCTCCTTCCTGTACTCTATCTCATCATTGAGATCCAGCCGACTACAGTGGTGTCACCTGCAAACTTATAGATGGA
GTTAGAGCAGAATCTGGTCACTCAGTTGTTAGTATGTAAGGAGTAAAGTTGGGCTGAGGACGCAGCTTTGCAGGGCACCA
GTACTGAGGATAATCATTGCAGAGGTATTGATGCCTATCCTTACTGATTGTAGTCGGTTG
>M00285:128:000000000-BF978:1:2101:14257:4540_1:N:0:46
ATTTTTAATCTCTTCACAGCCTCACCCTCCCCATTTCTGTCCAGCACTATAAGGCTCTGTGATATCTGTGCTCTCCAAAC
TTATGGTTTTTTGCAGAGCTCTGAACTTAATCTCTCTGTCATTGGCACCCAGGTCTTGGCCCAGGATCCTTGAATTCCTT
TTGTAAAGCTTTCCAACTCTTCAGTCTCTTTTCTCCTTCAGGGT
>M00285:128:000000000-BF978:1:2101:25888:4541_1:N:0:46
TTGGAATGATTTCAGGATCAGTGCTGATTAAACACTGCCTGGGGTAAACGTTGTCTGTCGTACTCACGGAAATGCAATAT
GAAGCCGATAAAACAGGGTGAAATACATCTTAATATATTATAAAT
>M00285:128:000000000-BF978:1:2101:18194:4542_1:N:0:46
AGCCAAATGGACCATCATGATCTATCAGCCGTAATCTTTTCAGGCTTGAGAGCTATAGACAGGTTTTTGATTCCAGTCGA
TTCAGCACCATGCAATACATGGAATATAATTATTTTAACCAGGTTACCGTTTAGGATTAGTGTAGAAAGTGGAAAGTTAG
TGCATGCTGCTTTGAAAACACTGTTATAGCCAAATAGATGATAATGATATATCAGCAGTTAACTTTTCAGAGTGAACGGG
TACAGTGTAATTATTGTTTCCAATCGACTCAGCACCATGGGATACATAGAA
>M00285:128:000000000-BF978:1:2101:25600:4544_1:N:0:46
ACCTTGCACCTTATTACCCTGCACTTTCTCTGTCGCTGTGACACTTTACTCTGCACTGTTACTGTCTTTACTGTACTACA
TCAATACACTTTGTACTAACAATGTAACTGCACTGTGTAATGAATTGACCTGTATGGTCGGTTTGTAAGACAAGTTTTTC
ACTGTACCTTGGTACAAGTGACAATAATAAACCAACACCAATACCAAGTAGATAGAGCAAAGATAT
>M00285:128:000000000-BF978:1:2101:22846:4549_1:N:0:46
TATCTACACTATCAATACCTCTCATCATCTTATACACCTCAATCAGGTCTCCCCTCATCCTCCTTCTCTCCAAGGAGAAA
AGGCTGAGTTCCTGCAACCTGCTCTCATAAGGCATGCTCCTCATTCCAGGCAGCATCCTCGTAAACCTCCTCTGCACCCT
CTCTATAGCTTCCAAATCCTTCCTGTAGTTTATGTGTCTATCTAGAAGCCTCTTAGACACCACGATCTATCTGCTTCCAC
CACTACCCTCAGCAGGCTATTCCAGACACCCACCACTCTGTAAAAAACTTGCCACACGC
>M00285:128:000000000-BF978:1:2101:14708:4550_1:N:0:46
CAATTGTATTCTATGTATTTCATGGTGCTGAGTCGATTGGTAACATGAATTTGATTGTGCCTCTTCACCGTGAAAAGTTA
ACAGCTGATATATCAGAAGATTATCTTTTTGGCTAAAACAGCGTTTTCAAAGCAGTATGAATTGATTTGCCAATTTGTAC
ACTAAACCTAAGCTGAATGTTGATGAAAACAATTGTATTCTATGTTTTGCATGGTGCTGAGTCGATTGATAACATTAATG
TGATAGTCCCTCTTCACCGTAAGAAGGTAACTGCTGATATTTCAGAACACTGCCCATTTG
>M00285:128:000000000-BF978:1:2101:5612:4550_1:N:0:46
ATATTTCTCTAAGTGCCACATGCACTACTTGTTACCGGTAGCTGCTGCTAACCCAACTCCAAAGCTCCTAATTTTCCCAA
GTCCTGCAATCCCTATCTTAAAATTAGAAATCTGTTGAGTCCCACTACATCTACCCTGAGATCTGCTATTCTCTCTCTTG
ATGCTTGATTTGCCTCCTAGAAGCCAAGATTACCAGATCAAGAGCACACGTCTGAACTCCAGTCACTCCGCGAAACCTCG
TATGCCGTCTTCTGCTTGAAAAAAAAAAATATCTATTAAATATGTTATGAAAGCATACTT
>M00285:128:000000000-BF978:1:2101:19376:4554_1:N:0:46
CCTAATTTGTAGGTCAGCAATAGAATCATGGGGGAGCTGATGGAAATGTGGAAAGAATGAAATAGGATTAATGTACGAAT
AATGTTAAATGATTACTAGATAGTTGGTATATACTCAGTGGGCTGATGGCCTATTTTTGTGCTTTACGAATCTAAGTGAA
TGTTTTAGTTCAAAAGAAACATTGGGATTCAAAATTAAAGAACAGAGACAGATTATTTTTCAGTATTACAATATTTGAGT
TTAAACCCTTACATAGCTGCTTGATTCAGCAGTCAGGAATTCCCAGGAGTCTGAGAGCT
>M00285:128:000000000-BF978:1:2101:22156:4554_1:N:0:46
GTCCATTACCATCTCCTTGGTCTTTTCCACATTCAGAGAGAGGTTGTTGTTGCTGCACCACATGGCCAGTTGCTTCACCT
CCTCTCTGTAGTTTGTTTCATCATGGTTCATGACGAGATCCACCACTGTCGTGTCGTCAGCGAATTTAACAATGTAGTTG
GAGCTGGATCTGGCCACGCAGTCATGGGTCAGCAGGATGAACAGGAGCAGGCTGTGCACTCACAGCCCTGAGGGGAGCCA
GTGCTCAGTGTGATGGTGCTCAAGGGTTTTTTCTTCTCCCATTTTGACTGACCGTGGCCT
>M00285:128:000000000-BF978:1:2101:22179:4555_1:N:0:46
GCATCTCCTCCACCCTTTTTACTTTAACCCTATAATAGACAAAGGAATAAAACACTTTCTCTATTCCTTTCTCTCACATG
TTTATCTCGCTTCTTTTTAATACATCTATGCTATTCATCTCAACTACTCATTGAAGTAGCAAACTCAACACTATTTAATA
ATAGTTCAGCTGTGATATTTGAAATGAAATTCTGAATCAAACAATATGACACAGTTAAGTACAATCTGGTTCAACCTAAG
TAAGCACCCAGGGAGGAATGAAGTCAATATCAAGGGTGGGAGATGGAAACAATGGTTTT
>M00285:128:000000000-BF978:1:2101:5929:4560_1:N:0:46
AGTAACCGGCAGCCAACCAGAACACGATCCTTTTATTCCCACCCTCTGTTTTCTGCCATCCAGCCAACTCTCCACCCATT
CTGTTATCCTGCCTGTTATTCCGTGATCTCTCATCTTACTAATTAGTCTTTTGTGAGGCACCTTGTCGAATGCCTTCTGA
AAGTCTAAATACACTACATCTACAGCCTCTCCCTTGTCCACCCTGCCTGAGATTTCTTCAAAAAACTCCAATAAATTGGT
CAGGCAGGATCTTCCCTTCACGAATCCATGTTGACTAGGGCCTATCTTGCCTTGCACCTC
>M00285:128:000000000-BF978:1:2101:6659:4563_1:N:0:46
GAACTCCTGGAAAAGCTGAAATGGTTAATATCTTTAAGAGAAAGATTGGTTACACAGCTAGTGTAGTCTCCTCCATAGTT
TTTTTTTGTGTGTATGTGTTAAAGAGCATTAAAATCTGGAACTCACTGCCAGAGGAGTTGTGGAGTCAGATACAATCATT
ACTCTTAAAAGAATTTGGACAGTTGCTTAAAATCAGTAAGGCATAGAAAGATATGGACCCAATGCTGGCAAATTGGGTTA
GTGTAGATAGGCAAAAGGGTTGACATGGACAAGATTTGCTGAAGGACTTGTTTCTATGCT
>M00285:128:000000000-BF978:1:2101:16145:4564_1:N:0:46
CTGAGCTAAAGGGCCTGTTTCCATGCTGTACTGTTCTATGTTCGATCCTCCAGCTGTGGGCTATCCAGTGTTTTATACAG
GTTTATCAACCATTCAGTGTGAGCATTGCTGCTCTGAGTCCTATAACTGTCTATTCATCTGGGGTTCCTAACGCTTCGAA
GTTTATCATTCCCATTTATGAATCATTAGATTGACCTCAA
>M00285:128:000000000-BF978:1:2101:14091:4567_1:N:0:46
GGCTCTTCATCAATCCAAAACGTTAATACATTAGGTGTGCTGAGAAGTGAAATCAGGTCATTGGCAGATGACTGAGAAAA
ATGATAGCAAATTTGTGGAGGGCATGCTTAGCACTAAGTGTGAAAGGAATATTAAGTAATGCACTCCTATCAGTACACTT
TGACAGATGAACTAAATTGATTTTAACTCCTAATTTTATGAAAATTCCTTTAACCTTAAGCTCTATTTTGAATCAGAAAG
TACTTC
>M00285:128:000000000-BF978:1:2101:12547:4567_1:N:0:46
TGTAAGATTTCAATTGGAGAGGAGAATCAAAACGTTCTGGCCATTGTCATTTTAGGGTTCATTGAAAATAAACGTCACTA
GTCTTAGACATTAATGTGCAACAGATTGCAAAACCTTCTGTTACACACCAGCAACAAAAGAAACACAGCAAGTCATGTAT
AAGTGTTAGAAACTATTTTATTAATAACTACTTATGATAATAAGAAAAAAAGTAAAAATGTTAGAATGTTAAAAGTAAAA
CTGTTAGATCTTAAACATTAACCCCAAAACTAAACTCGAAGTGTGTGTGTGGCAAATTGC
>M00285:128:000000000-BF978:1:2101:25755:4568_1:N:0:46
GATAATGTTCAATGTTCCACCAGCCTTTGTTCTTGTGCAGCAATTTCTAATGACTTATCTACAGGACTGTATCCACAGTC
CATCATGGAGACAGCCCTCCCCACCACCGACAGCATCTACAGGAGGCGCTGCCTCAAGAAGGTGGCATCTATCATCGAGG
ATCCCCACCATCTGGATCATGCCCTCTTCTCAGTGCTCCCATCAGGTAGGAGGTACAGAAGCCTGACGTCCCACACCAGC
AGGTTCAGGAGCAGCTACCTTCCTATCACCATCAGGTTC
>M00285:128:000000000-BF978:1:2101:11458:4571_1:N:0:46
CAATCTACCCTGTCTATGCCCCTCAATTTTATAAACCTCTAAAGTCATCCCTCACTTTTCTTCACTCCAGGGAAAACATT
CCCAACCTATCCATTCTCCACTGATATTTCAAGCCCTCCAGTCCAAGTAACATTCCTGTGAAACTCTTCTGCACCCTTTC
TATTTTAATTGTGTCCTTCCTGTAGTATGTGGACCAAAACTACACATAATCACAGCTCTCCTCACAATTAGGATCTTATG
TTGTCATTCCCAACACATCAATATCATTAAAAAGTATTTAACTGCTGCAGTATTTCCCAT
>M00285:128:000000000-BF978:1:2101:21532:4572_1:N:0:46
CGGTGTTGGTATTGGTTTATCGCGGTCACTTCTGCCGTGGTACAGTGAAACACTTGTCTTGCAAACTGATTGTACAGGTC
AATGCATTCCCCAGTGCAGTTACATTGGGTCAGTACAGAGTGCATTGAGGTAGTACAGGTAAAAACAGTAACCGGATACA
CAGTAAAGTGTCACAGCTACAGAGGAAGTGCCGAGCAGGTAGACGATAAGGTGCAAGGCAGAAAATCGCCAGATCGGAGA
GCACACGTCTGAACTCCAGTCACTCCGCGAAATCTCGTATGCCGTCTTCTGCTTGAAAA
>M00285:128:000000000-BF978:1:2101:12456:4573_1:N:0:46
TGACTGGATTCTCCTTAAGAATTCAAATAAAGGAGGCAGCGAATTAGGGATGAGAGAAGATCACTCAACCATGAAAATTC
ACTGATTTAATAAACTAAATTT
>M00285:128:000000000-BF978:1:2101:10213:4573_1:N:0:46
CCATCTTAGTATGAAGTAAATTGTTTCAAAGTTCTTAAGATGCAATAGTTTTCAAAGGATTGACTTCTAAACAACCTAGT
GTTGTCCATCTGGTAAGGGATCTGTGGAATCATTTATCTCAATTAGTTTGTGTGATAGTACATCATAAAATAAACACTCA
ATACAATAAATACTCAAGGAGACATTATTCAAATTACA
>M00285:128:000000000-BF978:1:2101:9636:4577_1:N:0:46
NNNNNNNNNNNNNNNNNNNNNNNNNNNNNNNNNNN
>M00285:128:000000000-BF978:1:2101:17949:4579_1:N:0:46
CCAGCTGTCAGTCATTGCATTGTGAATTTGAGAGAGCTCAAGCAAGATTGCAATTTTGAAATGTTGCTGGACGGAGCGCT
GAGGTACGGACGGCGTGCTGGCTCACTGACCGCTGCATTCACGTGGGGCTCTTCCATAAGGCAGTTCTCACCTTAGCCAA
AGGTTAGATTGTTGCTGCATTTAAGATGTAGCTGAAGGGCGTGGTGGAGCCTTGGCTTGCAGAGCGATGCAGATACAGTG
GCTGTGCTGTCTTCATCTCCTTCACTGGATCATGTGAATGCGGAGGGCAGTTCCGCGCTG
>M00285:128:000000000-BF978:1:2101:7275:4581_1:N:0:46
CCATCCTACAAACATCTCCCAAACTAACTCTTACCACCCTCATATCCCACTATTCCACATTCTTCCATGTGCTTATCCAA
CAATCTCTTAAACCCGTCCAACGTATCTGCCTCCACTACCACCCCTGGCAGTGCATTCCATGCACCAACCACTCTCTGGG
TGAAAAACTTCCCTCTGACATCTCCCAGATGTCTTTTCTATATTGAGTTACATATTGTATTCTAAATCTT
>M00285:128:000000000-BF978:1:2101:24869:4582_1:N:0:46
GTCCCCTCTCATCCTCCTCCTCTCCAATGAGTAGAGCCCTAGCACCTTAAGCCTCTCTCTATATTCCATACCCTCCAATC
CAGGCATCATCCTGGTAAAACGCCTCTGCACCCTCTCCAACGCTTCCACATCCTTCCTATAATGCGGCGACCAGAATTGA
ACACAATATTCCAAGTGCGGCCTACTAGAGTTTTGTAAAGCAGCATCATCACCTCTCTGCTCT
>M00285:128:000000000-BF978:1:2101:11710:4582_1:N:0:46
CTGGAGTTACAGGATGGGTTGCACACAGTCCTTTGGTTTAGATCTTTGTCCTATGTATGAATCATTACTTTGGCTAAAGT
TCGGGTTCCAGGCTTGATGATAAATCGAACTGCTAGCAGTAAATTTCGTCTGCACCAATGTACGAGTTTACGTTGAATTC
AACATCTTTGTAAATAAGGTAATCTGATGACGATTGAAGCGCTTTTGAATGCGGATGAATTTATACCTTGTTTTTTGTAG
TCTCTGCTGT
>M00285:128:000000000-BF978:1:2101:8396:4582_1:N:0:46
GAACATTCTGAAGCATTGCATCAGAGTACAAAAACCTGTATGTTCAGTACTTGTCAAAAAACATTCTCTATCAGAGTTTC
ATCCACATTTCTGCAGAACTAAGTAAAGTACAGCATTAGCTCGTGCAAAGCCTTAAATTTTCATTAAGGATGGTTATTCT
GAACTGTGAAAGAAAATTGAGTTTTTTTTGTCCAGTATCATTCAATCATCCTAATA
>M00285:128:000000000-BF978:1:2101:16829:4584_1:N:0:46
ATAACAATGGGATAGAAGCTGTCCTTGATCGTGGTGGTATGTGTTTTCAGGCTTTTATATCTTCTGCCTGATGGGAGCGG
GGAGAGGAGAGAATATCTTGAGTTGAGAGGGTTTGATTATGTTTGCTGCTTTACCAAGGCAGTGAGAAGAGTAGACAGAG
TCCATGAAGGGGAAGATCGGAAGAGACACGTCTGAACTCCAGTCACTCCGCGAAATCTCGTATGCCGTCTTCTGCTTGAA
AAAAAAAAAAACAAAAAAAATAGTAACACAACAACAGTACAACAACAAACGGACAG
>M00285:128:000000000-BF978:1:2101:20977:4587_1:N:0:46
AGCTTCAAAACTATTATTAGCTGAGATTCAAATGATGTGGCTGCAGACTTTGCTGCCATTTTGATTTACAGTAGAACTAT
TGGACATCAAGGCCTAGAAATTCATCCTCAGTGAATTGCTTTGAAGTTTACCATTTTACAACCAAAATTTATTCTATTAA
TTTTACTACTGGATGAGAATGTCTGTGA
>M00285:128:000000000-BF978:1:2101:20682:4587_1:N:0:46
GGAGGGCTGTGACTAGTGGAGTCCCGCAGGGATCAGTTCTGGGGCTTCTACTCTTTGTTATATTCATAGGTGATTTAGAT
GAAGGAGTGGAGGGATTGGTTGGTAAGTTTGCAGATGACACCAAGGTCGGTGGTGTGGTAGATAGTGTGGAGGACTGTAG
TAGCTTACAGGGGGATATTGATAGGATGCAGAACTGGGCTGACAGGTGGCAGATGGAGTTTAATCCAGAGAAGTGTGAGG
TGGTGCACTTTGGGAGGACAAACTCCAGGGCAGAGTATAATGTTAATGGCAAGGTTCTTG
>M00285:128:000000000-BF978:1:2101:11623:4589_1:N:0:46
AAACCAATAGCTGCTCAGGCAGCATCTTTGGACAAAGAAGCAGAATTAACTTTTCAGGTCAAAGATCCGTTGTCAGAATT
GGAGAGAAAAACAAGTTAGTGTTAAGTTGTGGAGTAGGTGGTGGGAGGGATAGGAAACATTTGTGTCAGGATGAGGTTAG
TGTTGCATGGAAGTTAGAGGAATAGGTCAACTGGTCAATAGGTTTATGATGGCAGTTAGGAAGGTAATAATACAAAGAAG
CATAAAATATTACAAAATGCAGGGCTGCAGAACATCCCCAGCATGTTAGGTTGTATTAAT
>M00285:128:000000000-BF978:1:2101:21882:4590_1:N:0:46
CAGGCGCAGGACTGCAACCTATGTCCATATTAAAACACTATGACATGTTCCATCAGTGAATGTTGTACTTTTCTTTTAGA
GTCATAGAGTCAGAGTTGTACAGCATAGAAACAGGCTCTTCAGCCTGTAGTTGAAAAGAAAGAGAAACAGAAAATGCTGA
AAATACTCAGGAGGACAAGCAGCATCAGTAGAGAGTAAAGCCAGATGAAGCAGGGCAATGGTGGAGGGACAGGTTGTTTT
GGCCTGGTCAATAAAGAAGCAAAGAGCT
>M00285:128:000000000-BF978:1:2101:25579:4590_1:N:0:46
TATCTAAATTTGGTTTTTATTTGCATAAGTTACCAATCTTCAAGGAGTTGCTAATTAGGCTGGCACAGTGGCACAGCTGG
TAGGGCTATTACTCCAGTGTTCAACTTGGGTTCAATCCTCCTCCAGAGCTGTGTGGAACTTGCATATTCTCTCTGTGCCC
ACATAGATTTCCACTGTGTGCTCCAGGTTCCTCCCATATCCCAAACATATGCATATTGGTGGGGTAGTTG
>M00285:128:000000000-BF978:1:2101:9100:4591_1:N:0:46
CTGGCAGAAGATTTCTGAATGGTCCATGAACCCATGAACACTACCTCGTTATTGCTTCTTTTTGCACTATTTATTTATTT
TTGTAATTTATAGTAATTTTATGTCTTTGCACTGTACTACTGCTGCAAAACTACTACTGCTATCATTTGAGTCAGTGATA
ATAAATCTGATTCTGATTCTTCTGAGGTGGCTCAGAGAAAATCCTCATCCTCAGCAATTATGGGGCTCAATAAGTCACTG
TTAAAAATAAGGCTGATGCATT
>M00285:128:000000000-BF978:1:2101:8790:4592_1:N:0:46
CTGCTCCATCAGTCTATTTTCAATCAACAACATACAATGGAAAGTGTCACCAACAGTGGTGCTCAGTCACCAAAACCATG
CTCAGAATGCTCAGTCTAAATTTTATCAGGATCACTCAGTTTCAGACCTCATTGCAGCTATGGTCCAATCCTGGACAAAA
GTGCAACATTCCAGAAGGGAGGTGAGGGTTACTGTCCTTAGCATCAAAGCAGCAACTG
>M00285:128:000000000-BF978:1:2101:22666:4593_1:N:0:46
TTGCCTGCTCTGTCATTCAATGATGATGAAAAACGTTTCAAAGACAGGTTAGGAGGTTGTGCGCATGCTGTGTTGGTGCC
GGAAGTGTGGCGACACTTGCGGGCTGGCCCAGAACACCATGCAAAAAGATGCATTTCACTGTGTGTTTCGATGCGCACGT
GCCTAATAAAGAAATCTCGTCTTGCAATGGCTGTTCTAACTGGAACCTCAACCCTGCATTTCCATCTAGCCCCCCTTCAT
CTTGTGCACCCTCACTTA
>M00285:128:000000000-BF978:1:2101:4713:4595_1:N:0:46
ATGCTGGAACTCTGACCAGAGAGGTGCATTTGTCACAGCTACCTGGAGAGTACAGCACCCGGTAGCTTTATCCCTCGCTA
CATGCAGCATTTCCTGGCTTGCTGCCCCGTCCTTCAGGGATAGGTGCGTGGAAGTTCTGCCTAACCAATCTACGTGATGG
ATGTTGAAGTTCCCTCCTTGAGTACATTCTGTGCCTTTTCTACTTTCAGTGGCTCTTCCAAAAGCGGATCAATATGGAAG
AGCTGAGAGGAGACAGTACAGGTAATCAGGAGTTTACCTTTTCAGTTTGACATGAT
>M00285:128:000000000-BF978:1:2101:13571:4599_1:N:0:46
CCCTTTGCTGTGCTTGGTTCCATGCACAATGATTCTAATTCTATACCATGATCTGCTGTCAAGATCTTCTCTAACCCCTG
CACTGATATCACCCTTTATTCACAGCACTATCCCACCACCTTGTCCTTTACACCTGTGCTTCCCGCATGTTGAATACCCT
GGAAAGTTCGGTCCCCAGCTGCGGTCACCCTGCAGCAAGTTCTGTGATGTTGGTTCAGTCAGACCATCCACCTTTTCTTG
TGTCATTAATTCATCCACCTTCTGTGGATGTGTTGAGCATCTGAATCTAGTATCTATA
>M00285:128:000000000-BF978:1:2101:10734:4599_1:N:0:46
TGTAGCCCAATTTTCTCCACTCAGAGCTCTGAAGAGTGAACCATTCTTCAGAGTAGCTATCAGAATACTGGAAAGGCCAA
TGATTCGTAACAGAGGGAAAACTGCCAGGAAGATGGAGGAATCAGATGGAAAGGGGTGGAGGTGTCATTAAACTGTGGGA
AATACATTAGAGCATCTGGTCAGATAAATAAATTATTGCTTTAAAACAAGCAAGAGCCAACGGATCAGAGGACACAAGTT
GAAATAAG
>M00285:128:000000000-BF978:1:2101:21561:4600_1:N:0:46
GGCATTAGACAGGAACTTGCAAAGGTTGATAGACAGAGGCTGTGAACAGGTAAAGGGATGTCTAGCAAGTTTGAGGCTTT
TAAAAGCGAGATACGAAGAGTTCAAGGCGAGAGTTCAAGGGACAGTTCCTGTTAGAGTGAAGGGCAAGGTTTGTGGGATT
AGAGAACCCCAGCTGTTGAGGGATATTGAGAATCTGGTCAGGAAAATGGAAGCATACGTCAGGTATAGGCAGGTGGATCA
AGCGAATCCCTTGAAGCATATAAGGGATGTAGGTATTCACTTAAAAAAGGACATCAGG
>M00285:128:000000000-BF978:1:2101:11589:4601_1:N:0:46
CTCCACCACCCTATCAGGCAACACATTCCAGGCATCCACCACTCTCTGAGTAAAAAACGTACCCCTCATGTCTGTTCTGA
ACCAACCCCCTCTCACCTTAAATGCATGCCCTCTGGTATTGGATCACTCAATAATGGGAAAAAGATATTGCTTGTCCACC
CTATCTATGCCCCTCATCATTTTATACACCTCCAACAGATCACCCCTCAGCCTCCGCCACTCCATAGGAAAGAGCCCAAG
CCTGTCCAGCCTCTCCTGACAGCACATGCCCTCTAATCCAGGCAGCATCCTAAGCAAACT
>M00285:128:000000000-BF978:1:2101:9372:4605_1:N:0:46
GTCCCTGGGACTGTACTCGATGGAGTTCAGAAGGATGAGGGGGGATCTCATTGAAATTGCCGAATACTGAAAGACCCGGA
TAGGGTGGACGTGGAGAGGATGTTTCCATTAGGAGGAGAGTCTAGGTTCTGAGGGCACAGCCTCAGAATGAAGGGATGCC
CTTTAGAATCAGAAC
>M00285:128:000000000-BF978:1:2101:9961:4606_1:N:0:46
CAAAAGGTGGATAAAAGAAACTGTTTGGGGGGGGGGTCAATGGATCTAACTTGGAATTGAGAACCAACATAAAGCTGATG
GACCAAATGCTGTCTTCTGCTTCCTTGATTTTTGGTAGTGTAGCTTCGCAGACAGTTGTGAAGATTCTGATCTTAAATCT
CGGGATGTATTTCAATAGAACAATAGAGCACAGAACAGGCCCTTCGGTCCATCAAGCTGTGCCATCCTACAACATCTACC
AAACTAACTCTTTCCACTCTCATATCCTACCATTCCACATTCT
>M00285:128:000000000-BF978:1:2101:24943:4608_1:N:0:46
ACCCTGAAGGGAGCCAGTGCTCAGTGTGGTGGTGCTTGAGGTGTTTTCACCAATTTTGACTGACTGCGGCCTGCCAGTTA
GAAAATCCAGTATCCAGTTGCAGAGAGGAGTGTTAATGCCCAGAGCGCTCAACTTTCTGATAAGCTGTTGCGGGATGATT
GTATTGAAAGTGGAGCTGAAGTCAATGAATAGCAGCCGGCAGTATGAGTCCTTCTTCTCTAATGAAGGCCAACATGCCAT
ATGCCTTCTTAACAACCTTATCAACTTGTGCAGCAACTTTAAGGGATCAATGGACTTGG
>M00285:128:000000000-BF978:1:2101:20135:4608_1:N:0:46
AAAATTTCTACCCTGGCCTTGCTGCTCCCTGTCTTTGTAACCTGCAACAGTGACTACTCTCTGAAGTTTCTGCAAATAAA
CCCTTCTGCTGCCCTCATTCTATTGTCACCCTCCCCAAAAAGACTTTAAGTAGAAAGGCCCAAGTTCTGCATCCCTTTCT
TTAAACCTCTGTGTATCCTTCCTGCCTTTAAGATGCTCTTTGAGAAATTATTATTTGACTGCATTTTGGTCACCTTTCCC
AATATTTTCTCACTTGGATCTGTTATGTTCGTTCTG
>M00285:128:000000000-BF978:1:2101:18897:4608_1:N:0:46
GTAGTTCAGCCTGTATCGGACTTTGGTCAAACCACTCTGATGATGGGCTAAACAAAGCAATGAAAGGTTTTGATAGCATC
CAGGGAGAACGTTTCTTCTTGTGATATAAGACTGCCACCAGGAAATGCAGTAGGGAATTCAAAGGAAACAACTTTACCCA
AACAGCATTGAGGGTGTGGAACTCACTCCCACAGGGAGAGGTTGAGGTAAATCATGTCAATGTATTTAAGGGAGGTCGGA
CAGG
>M00285:128:000000000-BF978:1:2101:8073:4609_1:N:0:46
GTTTGAGAAAACTGTTGAAAATTAGTAGGCAGCATAGCAACTTTCCATTTAAGCACAATGGATCGTTGGGCAATTAATGT
GACAAAGGCAATCACAGGGAATGAGGGAGCAGATAAATGGCCAGACTCCATTCTTGGTAATCCAAAATCTTCAGTGATGG
GATGATGTTTTGAACGAATATTCCACACAATTGAGATAATGTTAAAAATTACATTCCAATATTTTTTTTTCCAGAAGTGA
ACAGGACGAAAGCATGTGTGTCAGAGAATTCACATCAGATTTATATGTGTCCATTGCAGG
>M00285:128:000000000-BF978:1:2101:22652:4609_1:N:0:46
TTCATAAATGAAGTTAGTAAGTTCATTATCACAACTATAATACATATGTACATTGTGAATATAGGGACAGAATGGGCACA
ATAAGCTTTACAATTTGATGCACATTTGAATATGAAATATTAGTTTTATTTTACCCAGATCTTTTCACAGCTCATTTTAA
TTAATAACCTATAAAACTTTACAGATTG
>M00285:128:000000000-BF978:1:2101:17579:4609_1:N:0:46
GCTTTTGTCATTCCAATGTCTATGGAGCCACCTGGTTAATAGACTAAAGAGGGAAAGAGAAAACAGGGATGTGTTGAAGC
TGTGGAATGCAACTTGGAACCAAAAGCAGAATGTTGGAATTCGCCAACAGATCAGGTAGTGGGTATGGAGAGAGGAAAAC
TGAGTTGATATCACTGTGTAATTAGCTGCTCAATGCTGGGGATTGTAAACTGGGAGAGGATGCTGACATTGTTCGCACAA
CCTACCAGAGGATTTGGATTTTGCAGAAAAGGCATTGGTGGTATCTTTTGTTGAGGTGCT
>M00285:128:000000000-BF978:1:2101:8027:4610_1:N:0:46
CCTGACGATTCCAGACGGCATCTGGAATCATTGATACTGACTCCCACAACGCCGTGGCACTCAAGCTCCCGGTTTTCTGG
ACCTCACAGCCTCAAGTCTAGTTTGAACAGGCGGAGGCCCAGTTCAGCGTCAGGGGCATCGAAGCCAACGCCACGAAGTA
TTACTACGTGGTCAGTGCC
>M00285:128:000000000-BF978:1:2101:15212:4616_1:N:0:46
TCTTCATATGAGGCAGTTTGAAGGTGGGTAGCCAGCTTGGTTAAGGAGGCAGGTTTTAAGGAGCATCTTAAAAATTATAT
CCTGTTGAATTTTAGTTAGCACTGAGTAGCATGGTCAATTAAGGAAAATGAATTTATTCTTGTGATGAGATCTAACAACA
TAGTGCAAATCTCACAAAATGACTGGCCTCAGTTGAGTTAAAAAGCAGAAATTAAAATGGGAAATGCACAATACAAATGA
TCACAGGAAAAGATTATCCTTTGAAAGGGCATTAATAATGCATTTAATGCATTCATCTT
>M00285:128:000000000-BF978:1:2101:25399:4616_1:N:0:46
CTACTTTCATCATGAATGATCCCTTCTCTTTCTCTAGTTACCCTCTTGTCCTTACTATACTTATAAAATGACTTGGGATT
CTCCTTAATCTTGCCCCTGGTTCTATTTTGTGCTCCCTTTTCACCCTCCAACTTACATTTTTACGTATGCATTCTACATT
TTCCATACTGTTGTAGGACTGCCTCTGTTTGTGGGACTCTATAAATGCAAAAAGCTAGCTTTGTTTTTCCTTCTCAGACT
TCTTGTGTTAAAGTAGATGCAATCTAGCCTTGCGTTCTCCCTAGGTACCTTAGAGTCTGT
>M00285:128:000000000-BF978:1:2101:14598:4618_1:N:0:46
GGAGCAGATTAGCAGGCAGTGTTTTGAGAGAAGAAAAAATAACAGGGTTGTTATAATGGGAGATTTCAACTTCCCAAATA
CAGACTGGGACATGCTTAGTGCCAAAGATTTAAAAGGGATGGAGTTTGTTAAATGTCTCTAGAATGGATTCCTGATGCAG
TATGTCAACAGGCAGACTAGAGGGAATGCAATGTTAGATCTAGTTTTAGGAAATGACCCGGGACAGGTGAAGGATC
>M00285:128:000000000-BF978:1:2101:15725:4620_1:N:0:46
GAGCATCAGATTTTTTCAATGGTTTCTATGTAAGGAAGTAACAATGCACGAAAAATTATGATTTCTGAATTTTGCGATAA
AGGTTTCACAAAAAATGTTCAATTATTTGGGCATCATCACAAGGTGTATTCAATTGTCTAGAAACTAATCACCTTCAAAG
TTCTAGCTGCTGTCTATGTAGAGGAGTATGGGCTAACTTACCAACCCATCCTTCCACTCCTTCATCTAAGTAATCTATGA
ATATAACAAAGAGTAGAGGTCCCAGAACCGATCCATGCGGGACACCACTAGTCACAGCCC
>M00285:128:000000000-BF978:1:2101:10074:4621_1:N:0:46
GGCAACTTTCGGTGGTCTGTGGGTATGAACCCCCAGATCCCTCTGCTCCCCCACACTACCCAGAATCCTGCCAGTAACTT
TGTACTCTGCCCTGGAGTTTGTCCCTCAAGGAGAGACGCCATTAAACTGGAGAGAGTGCAGGGGGAGACGCACGAGGATG
TGGCCAGGACTGTGTCCTGG
>M00285:128:000000000-BF978:1:2101:12031:4621_1:N:0:46
CCCGGGAGCGGGTCACGGGCCGGGGTCTGATCCAGGGGTCCAGGGGGTTTATATATAGAATAACAGGTCCCCGGGAGCGG
GTCACAGCCGAGGGGCTGACGTAGGAACTCGAGGGACTCCTCGAAAGAATGACAGCTCCCTGGGGGTGGGACAAAGACCA
GGGTCTGAACCAGGGGTTCGGGGGGGTTATATAGAGAATAACAGGTCCCCGGAAGCGGGTCAGAACGGAAGAGCACCAGT
CTGAACTCAAGTAACACCGAGAAAGCTCGTAAGCCGGAGGCTGCATGACACAACAGAAT
>M00285:128:000000000-BF978:1:2101:24279:4622_1:N:0:46
CCCTTCCCCCAAATTCGGTTCCAGAATTCCAGAAGTGGAGGTCAGCAGATATGTATTACAATGTCAAATATATGACAAAG
GCAGAACATCTGCGCCATTTTTTTTGCTTCTACCACCAATTATCCAACCTCAACTAATTTAATACACTGTAATCAAATTT
TTATTTGCATTATTTCATTTGCCTATAATAACAAATAATGAAAGGAGTTTTCCTGCACCTCTGTGCATTGCTCCAGCAAA
ACTGAAGGGTTATAA
>M00285:128:000000000-BF978:1:2101:19412:4624_1:N:0:46
GCCCCTTTGGTCTCAGCAGAGTTCATCTTCTGCTGAAGCTGTCATTCAGCCCATTAAAACCACTTAACAGTTCCAAAGTG
CTCCTGGCCAGCCTCCCTCATTCTATCCTCCAACATACCT
>M00285:128:000000000-BF978:1:2101:23278:4624_1:N:0:46
GAAGTTGAAAACATTTAATAAAAAAAACAGAAAGTCATTGGTAAATCATCTAGCCATTAAATCTGACATGCAGTCCAAGC
TGTTTGGACTATTAATACAGTTGGTTCTCAATCTGTTGCTATGCTTCTCAGGTACACCAACTGTCCCAGATGGCCCAGTG
CAGTTTTCCCATTTATATGGAACTTACTGTGCCTCAATATCAATCACAATCCTATCAGGCTGTCCTGATGAATTACAGTG
GAACCAGCACTGTTTCACTTCAGTAGAGAACCATCAGCTTCCTGTAAGGAC
>M00285:128:000000000-BF978:1:2101:22768:4625_1:N:0:46
CCCCCCTAGTGCCCCCCACCCAAGCAAGCAAACAACATGAGGTAGCAGCAAGTGGGGCCATTAGCAACACTAACAGAATC
TTCCAGAAGGGAGGGGCCCAGCAGCCCACACTTGAAGGAACAGAGTGGACCGGCCAAACCTGAGGTGAGCTTTCACAAAA
AGACTCATCCAGTTAGGGTTCAGGTAGGATTTTCCAGATTGGGGGGCCCCAGCAGCCCACCCC
>M00285:128:000000000-BF978:1:2101:25641:4626_1:N:0:46
TAAGGACTCTCATCAACCAAGACATGCCTTCTTCTCATTACTACTGTCAGGGAGGAGGTACAGGAGCCTGAAGACCCACA
CTCAACGATTCAGGTACAGCCTCCTTCCCTCCACCAT
>M00285:128:000000000-BF978:1:2101:23027:4630_1:N:0:46
TAAAATTATTTCACCCCCAAGGGCAATGTAAAGAGTTGAGCAAGTGATGGGTAGAGACCCATCAAGGAATTCTTACTCAT
TCTTCTCTAATGCGGTTTCCAGCTCCTTTGTGAACAGACTCTT
>M00285:128:000000000-BF978:1:2101:6191:4633_1:N:0:46
CAAATCATGGTTTTAGCTTAAAAAACGCTGTTTTAGCCTAGTAAGATATCTGGTGATATATCAAGATTACGTTTTCAGGC
GAAAGAGGTACACTTCAATAAATGTTACCAAACGACTCAGCAGCACGAAATACATACACTACAACTGTTTTCCTGTTGGT
ACTCCATGTGGTTTGTGACGAAACTGGCAAATGAATGGTTTTAGCCTATACAACGCTGTTTTAGCCTAATGAGAAATCTC
ATGATATATCATATTACCTTTTCAGGGGTA
>M00285:128:000000000-BF978:1:2101:8216:4633_1:N:0:46
CTCACCATCTTTCTTTTCTCCTCAAAACATCTTTGATCACCTATCAAAACATCTCCTTACATGGTTGGGTAACTATTATT
ATATTAAAATACTCCTGTGTAATAGTAGGGGGATTTTAACTTTCCACATATTGACTTTGACTCCCACATTGAAAGGGCTG
GATGGC
>M00285:128:000000000-BF978:1:2101:11203:4638_1:N:0:46
GTATTGAGACTGAATTGAGTCCAAATGGTTTATCAGAATAATCACCTGACACATGCAGACAGGTCCCGTCAGGCTCTCGG
GTAACCAGGCTCTGCCTGGAAGCTCCATTTAAATTGCATCTGAATGGACAGGATGAAAGCCTTTCCTCCCTGCTGCTGGC
AAACAAAATCCTATATAAAGTGACAACTTTAAGTGACTATGTAACCATAGTATATACACTGGCTATGTCTAAAAGAAATG
AAT
>M00285:128:000000000-BF978:1:2101:8434:4641_1:N:0:46
CAAAGAGAGCCAGAATAACATGTTTATGCTCCCCATTCCTTACACTTGCTCCGTATTTTTTTCCATTGCCCTGTTAATTC
ACTCCCTATGTTTATCTCCGAGATTTGCAGTCTTTACATTAGCTACATCTGACTTTGCAAACTTTTTATGAAAATATCTG
GCAGGATAGATTTGTGACTTAAATAGTTATGAAGTTAATCAGTCACTCCTGTTTGCTTTGCTGAACAGTGGCCAATTATT
TCAACAGCAGCTCAAATTTCAGCAAAACATGTTCCCTCTGGCAGGAAAGG
>M00285:128:000000000-BF978:1:2101:12551:4642_1:N:0:46
CCACCACCGAGGTAAGACTCACCGGTCTATAATTCCCCGGGCTATTCCTAGTCCCCTCCTTGAACGGCACAACATCCCCA
ACCCTCCAATCTACCGGAACCTCTCCCGTCTCCATCGACGACGCAAAGATCATCGTCAGAGGCTCCGCAATCTC
>M00285:128:000000000-BF978:1:2101:16026:4643_1:N:0:46
TCCCAATTGACTTAATTTTTACCAGGGTTTTCTGGTTTAATTGTGTTTTGATGTTAAGGCAGTCTCTCTGGCTTTACTTC
TGGAGTAAAAGAGTTGGTCTACCTCAGAGAAGGTCAGAAAGCTCAACTACATCCTTGCCTCCAATCTGAAATACAGTAGT
GCATGATATTAGAGGGAAG
>M00285:128:000000000-BF978:1:2101:13700:4643_1:N:0:46
GCGCCAGCTACAGGAAATATAAGCTTTTTTCATAACAGCTGATTCAAGAGAGAACCGCACATTCTCTGAGACACAGGAAA
TTGAGCTGAATTCTAATCAGGCTGTGGTTAATCAGTGGAAACTTTAGGATTGTGCTCAGCTATTAACAAACTGAGAAATG
TTCAAATCACTCAGTAATCAATTCAACATCCCCATCCGTAATAGGAGCCTTTCGGGTTCACGATGGGAAAAGAGTGGTCT
GTTCAGTGGTGAAGCTGTAAAGATATTATGGGACTTTGAAGTATTCAGTATGTCCACAAC
>M00285:128:000000000-BF978:1:2101:22560:4643_1:N:0:46
TCAACGGGTTGTGAATCTTTGGAATTTTGTAACAATAAAGGTTCTTTATGCTAAGTTATAAGCTTGGATACATACTTTAC
ATTACAGGGGAATCAAGAGTTATTAGGATCAGGTGGGAAAATGACCGGACATGATTTTATCTAAGGGGGAAGCATCACAA
AGGAAACACTTGGAATGCTGAAAGGAGAAACAAGGGGAAGCTGTGCTTGGTGGAGGTATCACAAGAATGATCCCAGGAAT
GAATTGTTTAATCTATGAGAAACGTTTGATGTCCCTGGGCCTGTACTTGATGGAGTTC
>M00285:128:000000000-BF978:1:2101:7867:4643_1:N:0:46
GCAGACATGTACAATGGGCTGTCGGTTCACAATGGCCTATTTTCAACATCCTCAACAAAGTCAAAATCCACTCCTGTTGA
CAGCAGCAAACTGTGGAAGTCCAATCATTT
>M00285:128:000000000-BF978:1:2101:10398:4643_1:N:0:46
GTGTGGAAAAAAAAGAGCCCGTCCACTTTTACGTGGAATTCTTTTAGGTGACTGAGGAATTTCAATAGAAGATGCAACAT
GTTTTCACTACTTATATTCAATTTACCACAACACAGATGATACTTCTCTCCATGTTGCAGGTTAAGGACTCCTCTCTATC
TTGCACTTTTTAGACTGGTACCAATATCATGCCCCTCTGGATCAGGTACAGCACTACTCAGGGGCAGAATTAGCTCTTGC
AACAATTTCTGAGTAATATATGTTAATTTAATCTCAAACACAAATGTCTATCTGCATTAT
>M00285:128:000000000-BF978:1:2101:25105:4644_1:N:0:46
TAATAACATTACACTAACCGCTATGCTACTATGAATTGACCTGTATGATCGGTATGCAAGACGTGTTTTTCACCGTCCCT
CGGTACAAGTGACAATAATAAACCAATACCAACTGTTCGTCATATTTGGAAACTGGGAGGAGCCCAGCGGGAGGAGGGAA
GAGAGATGATGTGTCAGCCCTTCCTTTGGTCCACCCTCAGCTTCATTCCCAACCTCCCAACCCATGTGACTAGAGCAACC
CAATGGTGCAGGAGAGCAGTCGAGCCCGTGCACTGGAGCAGCTCAGTCTCCAAAGGCCC
>M00285:128:000000000-BF978:1:2101:21784:4645_1:N:0:46
TCTTCCATGTGCCTATCCAACAATCTCTTGAACCTGTCCAACGTATCTGCCTCGACTACCAGCCCAGGCAGCGTACTCCA
TGCGCCAACCACTCTCTTGGTGAAAAACCTCCCTCTGACATCTCCCCTAAACTTTCCACCCAATATCTTAAAGCCATGCC
CTCTTGTCTTTTGCATCTGTGCTCTGGGAAAGAGGCGCTGGCTGTC
>M00285:128:000000000-BF978:1:2101:11637:4646_1:N:0:46
GAATCCAATTAGCTACCTCATCCTGAATGCCGAGCGACTTAACCTTTTGGAGCAGCCTCCCATGCGGAACTTTGTCAAAG
GCCTTGCTAAAGTCCATGAGACAACATCCACCGCGTTGGTCAGAATAAAGAAGTCTCTTGGCAATTGTATTGGACTTCAG
TGCTACAATGGATTACTGTGAAGAGACCACATCTAGATCACTTTGTATTCTGGATTATTCTGGCCTACTAACCTAAGACT
GCGTTGGTCACTAAATTAAATCCTGGAATGGATGATTGTCATGAGCAAGCAGGCAGAGTG
>M00285:128:000000000-BF978:1:2101:24013:4648_1:N:0:46
CCCATCACCCTGTTTCTTTCCCCTCCTCCATCCTCTCCATCTGCCCATCACCCACATCCTCATCTCACCGGTTCCCTTTT
CCCACTACCCCATCTACCGTCCCTACCTCTATCCCTTGATTCCATGATCTACCTCCCTCTCCGACCAGATTCCGTCATCT
TCAGCCCTTTGCCGCCTGCACCCTTCACCTCCCAGTTTGTGG
>M00285:128:000000000-BF978:1:2101:13091:4648_1:N:0:46
TAACGAGAAGAGGGCATGTCCTGGGTGGTGAGGGTCTTTAATTTTGGAGGCACCACCTCTTGAAGATGTCCTTGATGGTG
GGGAGGTTTGTTCCCGTGATGGAGCTGGCTGAGTCTACAACCCTCTGCAGCCTCTTGTGATGTCATTGTGGTTTCTAATT
ATTTCTTAAATTTGATTGTGACTGCTGAATAATGGGCTGAATCTTCTGACTCCACGGATGCCCCAGTGCCTAAGTCAATG
AAGGCAAGTTAGACAGGAAACAATTACAGGCACCTTTGATGGGAATAGAAGAGGCTGGCG
>M00285:128:000000000-BF978:1:2101:19062:4649_1:N:0:46
ATTATGAGGGATTTCTTCTACTTTTTGCCAAAACTACTTTGCTCCTTGTGAAGAAAAACTTGGAATAAAATCAAGTTTAT
GATGTTATCGCAGCACACATGAACTCTATGGTTAAAGAACTTGTGTAAAAGATTGATTAAGGGCTTATTCATTA
>M00285:128:000000000-BF978:1:2101:10942:4650_1:N:0:46
GAAGAAAAAGTAACGCACAGTATAACAGAAGCCCAGCTGACAGCCTGGATATTAATTGTGACACGTGACCTTACTCCTGC
AAGGTGCTTGCAAAATCTGCACCATTTGCCTCAGGTACACGCTCCTCTCTGTGCCAAACTTTCAGTTGCATCCAATTGCT
TCCTTGTATTTCGCTCGAGTGTTCCTCCTGCCTCTGCACTACCCCGGCTCAATGCCC
>M00285:128:000000000-BF978:1:2101:11768:4653_1:N:0:46
TGCAGAAAGGTCCCATTAATACCTATGTGATAACAATCAGATCATCTGTTTCACTGATGTTGGCATAGAGAAAAACATAC
CCAAGATACCAGGGAGAATTTCCTTCCTTTTCTTTGAATTTTAACCACAGGATATTGATCAACACCAAATCTGGGAAGAC
AATAACTGAAATGATGCAGGTCAAAAAATAGAATAATCTTCACTGC
>M00285:128:000000000-BF978:1:2101:25222:4654_1:N:0:46
GCCCCCCTTCCCCTAACTTCACTGCAGCTTAATGAGCTTTGTCTCTCTCCTTTCCTAGTTAATTCTGTTTCTCTTCCCAC
AGATACATCCTGACCTACTGAGTACTTCCAGCATTTTCTGTTGTCATTATAGATTTCATTTGCATTTTTTTGTGGATTTT
CAATAACAAAAACATGTGCAGTTAACATCAACTTTATGTTGAAGTTTACCAGCAGGTCCCCACTGTCGTGCCAGTGATCA
GCATATTCCCCAAACTAGTGGGATTGGTCAGTCCTCTGTATGGGCAGTTTGGGCAGAGTG
>M00285:128:000000000-BF978:1:2101:12409:4656_1:N:0:46
ATAGCTCCTTCAACACCACTATCGTATTGCTTCCAACACTATCTCTTGCAGCATGTTCCAGGCACCATTTCATTAAACTT
GAAGCCATGAAACAGTTACTGGAATAATTTAGGGTTCAAAACTTGATTTGATACTTTTTCCACTGTTAACCTATAAGCTC
ATAGGGAAAAAGCCAAGTATTAAAACCGAAAAATGTCTTTCAAAAACTGAAGTTCCCAAATGTGAGAAACAACTCGTACA
TCAGATTATATGGTAATGGAATGGGCGTATAAATGATGCAGATCTACCTGTA
>M00285:128:000000000-BF978:1:2101:7464:4658_1:N:0:46
CAGGTCTGACGGCTCAGGGTTTAAAGGAAATGGCTGCAGAAACAGTGCAGACATCAGTTATAGTGTCACAGACCCAGAGA
GTAAACAGGCCTTTCGGCCCCTCATCCATACCAGCCAAGATTCCCATCTAAGCCAGTCCCATTTGCCTGCAGTTGGTCCA
TATCCCTCCAAGCCTTTCCTATCTACATACTTGTCCAAGTACCTTTTAAGGATGAAGTTTTTCAAAATTCACTGAGTACT
GGAAAGGTCCAAGTGGATTGGAAAACCACAAATG
>M00285:128:000000000-BF978:1:2101:22761:4659_1:N:0:46
TGTGTTGCAGAGAATGATGCTGGGTCTCCTGTTGTTGGCTGTGTATATTAATGATTGGGATGAAAAAGTAGTTGGCATGA
GTATGTTTGCAGATGGCACCAAAGTTGGTGTAATGGTCAGTGAAGATGGTTATCTAAGGTTACAAGAAGATCTGGATCAA
CTGGGAAAGTGGGCAAAAGGAATGGTAGATGGAATTTAACTCAGACAAATGTGAAGTGATGTACCTTGGGAAGTTA
>M00285:128:000000000-BF978:1:2101:16741:4659_1:N:0:46
GTGGAGGATGAGATTCAATTCCAGAACCTTTGATTGATGTCCACCACCAGTGCCAATATACTACATATATGTAGCAACAT
TAGTATATTTTACCCAACCGAATTGTCAAGCAGATTTTCCTAAAGTATTGTTAAATTCAATTAAAAAGTTATTTTAAAAA
TCAGCCTTGATATTAG
>M00285:128:000000000-BF978:1:2101:14364:4659_1:N:0:46
GACCCTATTGTTTTGGCCCCTACCACCATCCCCAGCAGTGCATTCCAGGCATACATCATTCTGCTTTTTTCAAAAAAACT
TACCTCTGACATCTCCCTTGAACTTCCGTCCACACACCTTAAACATGTGACCTCTAGTATTGGTCATTGCCACCCTGGGG
AAAAGATGCTGGTTGTCCGCTCTATCTGTGCCTCTCATTACCTCCAT
>M00285:128:000000000-BF978:1:2101:22692:4660_1:N:0:46
CACGGCTAGAGGAACTCAGCAGGTGGTGTGGGAAGGGTGGTGATAGATCGATGCAGGTAAGAGATGGTGACAGGCAGGTG
TGGAGCCTTGTTCCCACCCCACCTCCCCGCTTATATCCACCAATCACTGCCCTGCTTTCCCCTCCTGTATATTGGGCTTC
CCCTTTTCCTACCTTCAGTCCTGAAGAAGGGGCCTGACCCGAAACATTGACTGCCTGCTTTTCCCCACGGATGCTGACTG
GCCTGCTGCGTTCCCCC
>M00285:128:000000000-BF978:1:2101:12065:4663_1:N:0:46
GAATTAGAATTGGTTTATTATTGTCACATGTACCAAGATACACTTAGATTTGCAAGCCATTTATACAGATGATTTCAAAA
CATGTACAGCAAGGTAGTACAAGGGAAAAGCAAAAACAGAGTGCAGAATATAGTGTTACAGTTACAGTGCCAGAGAAAAT
GCAATGCAATAAGGTGCATGGGCAATGACGAGATAGATTGTGAG
>M00285:128:000000000-BF978:1:2101:7389:4664_1:N:0:46
GATTCCATACTGGACTGATTGCAGAATGACACACACCTGAGCCTCATCAGGGGCCTAGCATAAGCACCTGGGTTTCTCTA
GCACTAGCTGCCAGAGGATTGGTCAACCTTCAGGTATATTTAGGCTCCTAGCTGCTTAGAGTGGTCTACACCAGAGCAGT
CCTGTGTTCTCTATTCCTGCTTGAAGATTCAGTTTGTGTTGGGATTACTACTCAGATCTCCGAGGCAAGATTTCCTTCCA
GTTGCTGCCTGTGTTTGGTCCTGAGGAAGTATCCTGACTCCAATCTTGTACCAGTGTGCC
>M00285:128:000000000-BF978:1:2101:23354:4664_1:N:0:46
GACAGACCACCAAGCCGTGCCCGTGTTTGGAAGCAGAGACCAGCTGAGGGAGAATGGTGTGTCTTACATTTTACAGTGTA
ACCTGTACAATGTATCAGCCTGAATGCAATGCTTTATACATCAAAAAGTGGGATCAATGTTGAAGACAGAAGCCCAAACA
CCCATTGAGTTGGTGGTGAATGTAACGGTGTGAAGGTCAGAGGACTGGGGGCTTGTGGTGGGCAGCTTTGCACTGGATGC
TCCTGGTGACCGTGGTTTAATTCTGCACCTCCTCAGTCGTGGGTCATGACAGAGGCAG
>M00285:128:000000000-BF978:1:2101:11844:4664_1:N:0:46
ACAGCAGAGTCCGTGGCTTCCATCGAGCATCCATTTAAACTAATAGAACAATAGAACAATAGAACACAGAACAGGCCCTT
CTGCCCATCGAGCTGTGCCATCCTACAAACATCTCCCAAACTAACTCTTTCCACCCTCATATCTTACTATTCCACATTCT
TCCATGTGCTTATCTAACAATCTCTTAAACCTGTCCAACGTATCTGCCTCCACTACCACCCTAGGCAGTGCATTCCATGC
ACCAACCACTCTCTGGGTGAAAAACTTCCCTCTGACATTCAATTGTGGACTTCAAAAGGG
>M00285:128:000000000-BF978:1:2101:17008:4667_1:N:0:46
CTATCTGTCCCTGGAAGAAGCTTGAGCAGCATCTGTGGGAGTGAAGAAATTGTTGAAGTTTCGGGTCGAAACCCTGCATC
AGGCGTGAGTGGAGAGGCGAGATGGCCAGCTTAGAGAGGAGAAAGGTGATTGTTGCTCCGGATTCCACATCTGCAGTCTG
TTTTGTCTGTCGGTCCCTGCTTTGAATGAGCTCAGTGACCGAGCCTGCACAACC
>M00285:128:000000000-BF978:1:2101:11458:4668_1:N:0:46
ACAGCATATCATCACACCTCTCTGAAGCATCTCAAAGTGTTTTGTTTGCATTTAATTACTTTGCAAAATAGCAATTGTTC
TCAGCAAATGTGAAAATGAAATAAAATCCAGTGCTTTTTAGGATGGTATTGAGGCAACTTGACATGCATCTGAATTATTT
GATTGGGTCTCAGCTTAAAGTCTGCTCCACAGGCTTAACTTCTTGCAATAAGCAGTGTTGCCCTGGAATGTTGCAGAGAT
TATGTATTCTGGTTCTGGAGTGGATTCAGACCCCCACTGTAGCTGTGAGGTATCGTTGGG
>M00285:128:000000000-BF978:1:2101:11437:4669_1:N:0:46
TTTGCTTGAGTGAATATGAAAGGTTTATTTGATCCGGTAATGAGGGATCATCAATTCAAAATGTGTGAGCAGAGAGACGA
GGAGAAAATGTGTACCTTCGAGTTATACAGATTGAAATGCTTAGCCACATAGACTGGCTTAAAATTGGATTGGTATTTGA
AGCAGGGGAAGATGAAAGTCTACCTAGACATAGGGTGATGGTAGGCTTCAGATTACTTTTAGCA
>M00285:128:000000000-BF978:1:2101:10640:4670_1:N:0:46
TAATTTCAGCACTAACAGTAGAGATCTTTGGGATAAATTAAGCATTTGTCCCAAATGCTTAATTTTGGGAGACAGCACTA
AATGCAAATTGTCTTAGGAGGATAGGCTGAAATTCCAGCAAGTTCAAATCAAGGGAAATATGACTGCATGGAATCCTCAT
TGCAACCATCAGCTTGTCAGTGTCAAGCAGCCAGTGCCAACTATTCATTGTTGACTGATATTAAAAACAGAGCTACCTCA
CCAACAGATTCAACATTACTGTCAATTTTCACTTACCTCCAATTCAGCTTTCTTGGTATT
>M00285:128:000000000-BF978:1:2101:9812:4671_1:N:0:46
ACACAGACTCCAGGGGCAGAAACTGACTTTGCCTTGCATTGAAAATCTTGTCTAGAGTTTTTAATGTTAGAATGGCTTTT
ACTTTTGCATTGTGGCCAAGTAAATGCTGTGCTGATCAGAATTATTAGATGGACAAAGTTTGGGGAACTGAGTCACATGT
TTAGATTGGTCCTTTGTGGTCTGCGCAGCAAGGCAGAAGCTTTGGTTTGCCTTCCCTCTTCCTCCATCATCTCCTCCTCA
T
>M00285:128:000000000-BF978:1:2101:5263:4671_1:N:0:46
ACCGGCTGATTGCCCAATTCACGGATACGCAACCAGTTCGCCTGCTTCGGTTTCATTGGCTCTGGATGAATCGGATCACG
CGGTTTAACTGGTTTAATTTCGACATGGCGACGCCGCATAAAGCGGGCTTTGAGCGCGTCTGGAACTTTTCCGACATACT
CTTCTTTTAAATCTTGCTCAGCCAGTAAATACTCTGGTGGCGGATAGACAGGCATATCCTCTTGAT
>M00285:128:000000000-BF978:1:2101:9313:4671_1:N:0:46
GAATATCGCTGGCACAGGTTTTTGCAGCTTCCCGTTTTTGTTCTGAAGATTAGCTCCACAATGGTGGGAGGTTTGCTGGA
GGTGAGGTGCAGCACTGCCGTGAGAACCATTCATCCACCTCAGAACCCACAGAATCACAGTGCAACTTGTCCTTAATGCT
GAGGGTCTGCCTAAGAAGAAGGAGAGGGTGTATTGCCTTGGGAAAGAAGAAGCAATAATTACAAGGAAGTATCGAGGATC
AGTTGACAATGTGGATGAGAGAAACTAGGATTGTTCTCAGAGGAGAGAATGTTATTTTAT
>M00285:128:000000000-BF978:1:2101:6185:4672_1:N:0:46
AAACATTGATAAAAGAATGTAGGAAATGCTAAATGCAGAGCAGGAAGACATGCCCAACAGGTCAGGCTGGACGTGCCCTC
CGCTCCTGGAGAAGAAAAGAAAAAAAGGGGAAGAAAAGACAAACAAGTTGAGCCAGTATCATAGATGGACGTGTGATACA
GTCAGAGAAATCGTCACCTCCTTGAAGTTTAACAATCATCCCATTCCTCCTTCCAGTTCTGATAAAAAGTCTCTAACCTG
AAACATTGACTCTGCTTTTCTTCCCACAGCTGCAGCCTGACCTGCTGCGTATTAGCAGC
>M00285:128:000000000-BF978:1:2101:26286:4678_1:N:0:46
TCCTCAAATTCCTAACAAAATAGAGGTGCTAGTGCACCTTCTTCATGATTGCATCAATGTGTTTGGCTCAGGATAGATCT
CCTGAGATACTGATGCCCAGGAACTTGAAGCTGCTCACCCTTTCCACCACTGAAATGGCGGAATGCACTGCCTGGAGTGG
TAGTAGAGGCAGATACATTGGACAGGT
>M00285:128:000000000-BF978:1:2101:13745:4678_1:N:0:46
TGGGTCTCAACATGTCAGCTGTTGCGTCGAGTCAGACAAGAAAGAGAAGGAAAGGTGAAGTGGTCACAAAGAGAGGAAGC
GATATATGTATGGAGAGAGGAAGCGACAAAGGTAGTGAGACATGCAAGCCGCAGAGGTTCACACAGACGGGGGATGAGGA
CAGGAATCAGAGACGGGGTCTGTGGAGAGCATGTTGAAATGCTTTAGTGTGTGTGTGCATCAGCGTTACACTGCACTCTG
TTCTCCATTGACGGACGGAACGATCAATATTAGAATTTTCATTGGTAACACTGGAGTTTT
>M00285:128:000000000-BF978:1:2101:6317:4678_1:N:0:46
TCACTGTTATCTGTGTAGAACATTTGTATCCAATTACAGATTCCCTTCCCAAACCTCATTTTGGAGAGCACATCCATCAA
GTATGTGTGCGATATTCTTTCAAAGGCCTTTGGTGGGTCCAAGGCCAGCAGATACTGCAGTTGCTGGAAACCTCAGTTCT
GATGAAACATCATCGACCTGCTGAACACTCCCAGCAATTGTGTCAAGGTCAGCTATCTCACCTCAACCCACAGAAATATC
TGGCTGCAACCGTGATTTAGCAAACACTGCTCAAATGTCTAACTGAGAAAGGAGATG
>M00285:128:000000000-BF978:1:2101:10507:4679_1:N:0:46
TCAAGTGTCTTTGTAATTTTCTTTATTCAAACTTAAGATTCTGGTTCTAGACCAAGCTCACTTTAATACCCCTTAACTAC
CAGATTCTCAATTAAACCCTTTTTCATGACAATACTAGGTCTAAAATAGCTTCTCCTCCCCAACCCACACCCTGTCCCCA
ACCAGGCTTCTCAAAATATCAATCTACAAAACACTTTCTTATAGACTTCATTAACTTATTCTCCATGCTGTTAGTACAAA
TTTGGT
>M00285:128:000000000-BF978:1:2101:14540:4680_1:N:0:46
ACTAATGCTTTAGGAGTAAGTTATTGCCTGAAAACTCTAAATTCCATGTACATTTGGTTAAAAGGGCAGATTATAACATA
TAAAAAAGATTAAACTTTATGGGACATTTAATATTGTTAAAGTAAACCTTTATGACGCAGACTAAAGGTTTAATAAATTC
TTAAAATGTGATTCCTATAATAGCACATTAAAGCCTCAGGAAGCACACTGGCATTGCTGAAAGCAAAATTTGTTAGTGCC
TGGGGTCCAAAGCCTCCAGTAGTAT
>M00285:128:000000000-BF978:1:2101:5557:4681_1:N:0:46
AGCTTCCCACAAGGTCTGAGGGGACATCTCATTAGGCCCTGGGGATTTATCCACTCTAATTCATCTCAAGACAGCAAGCA
ACTCCTTTTCTGTAATTCAGATACGATCCATGACCTCGCTACTCTTTTTCCTCAGTTCTGTAGACTCTGTGTCTGTGTCC
ACTAACATTCCCCGATTCGTCCGCTGGTCACCTACACCAAGGGAAATTTACAGTGGCCAGATAATCTACCACTTTGAGCT
GTGGGAGGAAACT
>M00285:128:000000000-BF978:1:2101:10331:4686_1:N:0:46
NNNNNNNNNNNNNNNNNNNNNNNNNNNNNNNNNNN
>M00285:128:000000000-BF978:1:2101:5160:4686_1:N:0:46
GAAAATCAAAAAAACTGCAGAAAAGTTGGAAATATTTAATAGGTCAGGCCACATGTGTGTGAAGAGAAACAGAGTTAACA
TTTCAGGTAGAAGATCTGAAATTAAAAAAATGTAGGGAGCTATGTGAGAGGGAAGGGTTAGATAGATCTTAGAGCCGGAT
AAAATGTCGGCACAACATTATGGGC
>M00285:128:000000000-BF978:1:2101:21247:4687_1:N:0:46
TAGAGCTTCAAGCCATCATCAATTTGTTCACCAAAGCCCATGAAATGATGGGCTTTGCACTCAGTATCTGCAAAACCAAG
ACACTGTACCATCCTTCCCTCCAACATAAAGGTTAACAAGACCTTGAAAAACTTGGACCTTTTCATATATCTTGGGAGCC
ACCTCTCAACAAAGGCAGACCTCAATGAGGAAATTG
>M00285:128:000000000-BF978:1:2101:7681:4689_1:N:0:46
TCACTGCTGCGTATTTGGTTGGTTCCAATCTTTTGCATGCCTTTGCCTGTGTTACTGCTACATTGCATTCCTCTGTACTA
CGGTTGTAGCATAGCTGGCAAGAAAAAACCTGTTTTCAGTGGAGGATTCTGCTGGTGGCCTTAGGACAATCCAAAGCTTA
AATGGCAAGGATTTCTTTCTACTGACCATGACAAAAACTGAATACCAGACAGCAGCAAGGACACTGGCAAAAAATGAATG
TAATCTTCTTAATCGAGAACAGCAGCTTCTCATGGCAGCACCTCAAAGATACTG
>M00285:128:000000000-BF978:1:2101:20064:4689_1:N:0:46
AAGGATACAATCTTTTGCAGATCAGTTGCAGATATGGGCGGAGAAATGGCAGGTGGCATTTAATCTGGCCAAGTGTGAGG
TGTTACACTTTGGAAGATCAAATGTAAAGTGACAGTATACAGTTAGTGGCAGGACCCTAATAGTGTAGTAAGGGCGGCGC
GATAGTGTAGCAGTTAGCGCGATGCTGTTACAGCGCTAGCGATCAGGGTTCGATTCACGTCGCTGACTATAAGGAGCTTG
TAGGTTCTCCCGTGTCTGCGTGGGTTTCCTCTGGGTGTTCTGGTTTTCTTCCACATTCT
>M00285:128:000000000-BF978:1:2101:10513:4695_1:N:0:46
NNNNNNNNNNNNNNNNNNNNNNNNNNNNNNNNNNN
>M00285:128:000000000-BF978:1:2101:7591:4696_1:N:0:46
GCAAGCAGACAAAAGCAGGAGCCAATACAGAAAGAGAACTATTTTTCAAAAAGGAAATACACAACAAGCGGGTTTTCTAA
CAAACATTTCATAGTTCCCTACTTTTCTCCTATAGCATTCCCTTTTTGTTCCCATCCCTTTCAATAAATGCTTATGAGCA
GAGGGTCTGATTTGAAGAATGATGCTTCCCTTGGGAAAGCAGAGGGGATTAATCCACAGAGGGGGTGTGACTGTGATAGA
ACTGAATTCCTGGCCCCTGATCCACACCCAGT
>M00285:128:000000000-BF978:1:2101:19472:4697_1:N:0:46
GATCTACACTCTTTCCCTACACGACGCCCTTCCGATCGGGACTACACTCTTTCCCTCCACGGCGCGATTCCGATCTAAAA
TTCACCATTTCCTTCTTCTATGCCCAACCCATCTAAAAAGAATTAATGAGTTCTTAGAATCTAATGAAATTGATCAAGCA
TTTCAACTGGGTTTCTTATGGATTTATCCGGAGCATGTCACTGTCTTGTAACAGGTCAGCTAGGCAACGAACTAGCATAA
ATACAAAATACATGACTCCCACTATCATCACATTTATCAACTGCATTCATCAAACCACT
>M00285:128:000000000-BF978:1:2101:14805:4698_1:N:0:46
GATAAAATGTTCCGTCACTGGAAAACCACATTAGCATTTGTTGCTTAGATTAAACGCTGCCAGCTTGTGGTAATGATATT
GACTGACGATTGAACCCTGCAAATAGTGAAATTTCAGAGGGCTGTAACAGCTAGCCGTAACACTGCAATGACAAAAGGAA
CTTTAGAAGGCATTTCATGGGAACTGTGTATGTTAC
>M00285:128:000000000-BF978:1:2101:24058:4699_1:N:0:46
GCTTAGATCTTTGCACTTATGTTTGATTTGGAAGAGTCCAACTCCAGCAGCTTGAGTTTGAGGGTCCAGAGCACTTAACA
TGCTTAGCTATTGATGCTGTATAAAGTGATTTACTGGCCTTCTGTCCTAGGTTAACTCCAAGTATACTGCCTATGAATGC
AGCAGATATTTTAGATTGTAAATTCTACCAGCAGCCATGAGTTGAATGGTCTGTTGAATATTTTTATTCCTCCTAGGGGA
TCTGGCAAGGCCGGCATTTGTTGCCCATCCCTCATTGCCCTTGAAGTCGGAGTGAGCAGC
>M00285:128:000000000-BF978:1:2101:6468:4699_1:N:0:46
GAAGTCTGAAAAGTGATACAGATATGTTAGGAGAGTGGGCAAACATTTGGAAGATGTATTATTAAAGTGGGGAATGTGAG
ATTATCCATCTCCATGAAAAGTGTGGAAAAGCAAACTATTATTTTTCTGGACCGAGATTTTAAAATGCTGCTTTAGAGAG
GGATGTGGGAGCATGGAAAGTTAGCGTGCAGGTACAACAGGAAGGACAAAGGAGATGGAAGAGCACACGTCTGAACTCCA
GTCACTCCGCGAAATCTCGTATGCCGTCTTCTGCTTGAAAAAAAAAAACCAAGAACCAT
>M00285:128:000000000-BF978:1:2101:19584:4699_1:N:0:46
ACATTAATGATCTTCCTCTGTCTTGGCTAAGCTACCATGCACAAAGTTGTGACTTTGTTGCCAGTTTAAATTATTCACAC
TATTCTGAAGTTCTGTAATGGAGGAGATTATTTTAAATACAACTAAAATCTGTTGCATACAGCATTTAGAGAACAAGACC
TCAGTAACTCATGATCTTCCGCGAAGAAATTATCCCAGGCCTCCTCTATTTCTTCTGAGACCTGCACAACTAACAGCCAT
CGTTTCAAAGCAGTGGGAAAATACCACCATTGCTGTTTCCTCAAAATCTTTCAAATTCAC
>M00285:128:000000000-BF978:1:2101:18247:4700_1:N:0:46
GGGCATTGATTTACACATGGGAATATGACATTGTTGCAACCAAGGAAGTGTAACTGAAAGACAGCCAGGACTGGCAACTC
AGTGTTTAGGGTACATAATCTTCGGGCATGACAAAGGAGATGTAAGAGAGGAGGTGGCATTGCAATATTAATCAAGGAGT
CTATTAGATCGGAAGAGCACACGTCTGAACTCCGTCACTCCGCGAAATCTCGTATGCCGTCTTCTGCTTGAAAAAAAAAA
ATATCCAACATAAAACAACGTCATAATGTTTCCAGAAGCATGAAATCTTACACACACCG
>M00285:128:000000000-BF978:1:2101:18835:4702_1:N:0:46
NNNNNNNNNNNNNNNNNNNNNNNNNNNNNNNNNNN
>M00285:128:000000000-BF978:1:2101:22490:4702_1:N:0:46
TACGGGTTACTTGCAATGGATATCTTGAATGGATGTGGAATAAAGGTACATTATGCTACTTTAGCCTAGTGTTCATTATT
TCAGTGGTTAACCTCCAAATGTCAGTAGTGAAGTCAGCAGGGAAAATCATAAGAGCTGACTATTCCTTAGAAAACTTTTC
CAGTGGAACTGTGCAACTCTTTTTCCTTCCTTATCCTAAATAGCATGGTGCAAGCTTTATAATTAAGGGTG
>M00285:128:000000000-BF978:1:2101:5582:4702_1:N:0:46
AGATTTGGGAAGTCGGATTAGCCTAAATAATCTCTTTTGGACAACATTACGTGTTGGGCTAAATGGCCAATTCCTGTGCT
CTTAACTCCTACATAAGAATATAAGAAATAGGAGCAGGAGTTGGCCATCTTTCCGGTCGATCC
>M00285:128:000000000-BF978:1:2101:20402:4703_1:N:0:46
TATCTAAAGAAAAAGTATTAGAATCTCCTTTGATATTATTGGCTAGTTTACCCTCATATTTCATCTTCTCCCTGTAGTTT
TTTTTTTAGTTGTCCTCTGTTGGCTTTAAGATGGCCCAATCCTCTGGCTTCCCACTAATCTTTGCCAAATTGTATGCCCT
CTCTTTTGCTTTTATGCTGTTCCTGACTTCCCTTGTCAGCCACGCTTGCCTTGTTCTCCCCTTCGTATGTGTCTTCTCAC
TCAAAATGCAATTCTGTTGTCTCTGAAATTAGTCCCAGAAACTCATCCCATTGCTGCTT
>M00285:128:000000000-BF978:1:2101:11225:4703_1:N:0:46
GGAAAGGTGAAACTAGCAAGAAGTAGGGAAAGTTAATTCCAGTGGAGTCCTCTTCCTGACAGAATGACTTAATAGATATT
TCTTGATCTTACATAAACCTCTGATTCCATCAGTCAAGAGGGACTCCTTAAATCTGGCTGCCCTCAGAAATTTGTTGATT
CTACATCTTCTGCAATGTGGCAATGCAAGCTGTGATCTTAACCAATGGCTCCACAACAGATTCACACTCAGTGCAGACTG
GTGTCAATCCAGGCTACATCACTACCTCAATACTTCTCATAATG
>M00285:128:000000000-BF978:1:2101:26103:4703_1:N:0:46
GAGATATGCAAGGGACCAAAAATATTGGAAGTTGCAGGAGATATGGGAAGTGTTCTCCTAGTTCCATATTTTGTTATGAC
ATAGTAAGAATTTAGTTGGCCCATTAAGTCTCTTGAAGCAATCCCATTCAGACACTACTTTTTCCTATAACCTATTCTCC
CCACATTCCCATTAACTTTCTATGGATTCTACCACTCACCTACACACTAAGGGCAATTTACAGTGACTAAATTAACCCAC
CAACCCAAATGTCTTTGGGATGTGGGAGAAAAACAGAGCACTTGGAGGAAACCCATTTGG
>M00285:128:000000000-BF978:1:2101:24639:4705_1:N:0:46
GAAGGATGTGCTGATGTTGGAGAGGGTTCAGAGGAGATTTACTAGGATGATTCCTGGGATGAAAAAGTTTACATATGATG
AGCAACTGTCGTCACTTTGACTGTACTCGTTGGAGTACAGAAGAATGAGAGGGGACCTAATAGAAACGTACAAGATGTTG
AAAGGAATGGACAAAGTGAATGTGGTCAAGCTGTTTCCCTTG
>M00285:128:000000000-BF978:1:2101:12418:4706_1:N:0:46
ACACAGTATGGAAACAGGCCATTCAACCCATCAGGTCTATACTAACCATCAGACGCCTATTAATACTACTCCTATTTTAT
TCTCTCCACATTCCCATCAACTTTCCTCAGATTCTACCTCTCACCTACACACTAGAGGCAATTTCCAGTTGTCAATCAAT
CTACCAACCCACACATTTTTAGGAT
>M00285:128:000000000-BF978:1:2101:11991:4707_1:N:0:46
TATTGACCTTTTAAATATCAGAGACAGCGGGAGTATTACATTGGGAATTTCCAACCAGAATTATTTTTCCTTGACATTTT
AAGCTAACCCTCGGTTTAACATTCTCATGCACTGAGAAGAGATAAATGCTGCAGGTTTATTTACAAATGGGAATTTCAAA
TTAAGATTGACTAAACACACTGGAAACAAAACCTTGGGTAAATTGGGTAAAGCAGGCTTAATCCTTTATGTGAAATTTAT
TAAATAAACATGAGAACTGCAATGA
>M00285:128:000000000-BF978:1:2101:21027:4707_1:N:0:46
NNNNNNNNNNNNNNNNNNNNNNNNNNNNNNNNNNN
>M00285:128:000000000-BF978:1:2101:7328:4709_1:N:0:46
ATTCTCTTGCATTGACCTCAGTTGCTGACAGCTGTCACTCCCACTTTAACATTTGCCAAGAGGAGAATCTATTCCAGTTT
ATGGTGCTTTAATATTGTTGAAAAATCTGGCAGTTTTCTCTCGCCTGTGTTCAACTGTGGCTTCCAGCAAACTTCAAAGA
TCTGCATACTGATATCCACTACTAGTTTCAGCAATAAATTATTTCCCCTTTCGGAGGCGCAGGTTGAGTTAAATAAGCAC
TGCCTAAGTTTAATCGGTACTAACTACTGAGAGATTCCCCCCTTGATAAAGCATTAAAGC
>M00285:128:000000000-BF978:1:2101:17316:4710_1:N:0:46
GGTCTACATCAAGCTAGGAGAGGGCATTGCCAGTTTTAAGTGCTGTTAAGAGTGTTTAATGATGAGACCTTGCATATGGA
CTTTGAGAAGCTTTGGGCAGCCAAAAGTAATGGTACATGATAGGGGGAAAAAGACAAAGAGTTGGGGTCATGACTTGAAC
AAAGGTTAGGAGGAAGTATGGGTGATTGGAGCAGGTCATGGGAAGGAAGTTACTGAGAGGCACAAGCTCCTCTTCTTGCC
ATGCTAT
>M00285:128:000000000-BF978:1:2101:7514:4710_1:N:0:46
GTGGAACAAGGTGATGGAATTCACTTTGCTGCTAACCTGTAGAAGAACACAGGTATTTGCATGGACAGTCAACATAAAAG
GAGTTTTCAGGGTGAGAAAGTCACAATTGAGTAAGCCCTGAAGTGTCGTTTGAGTTTCTAGTGGAACATTCGGATTTCGT
GATTCCTCTCTAATCTCTCTCTATATCTATGTTTTGTCTTCGGTGGACGGTG
>M00285:128:000000000-BF978:1:2101:24891:4711_1:N:0:46
TAGTTTCCCTTGCATAGTGTAGATAAAAGTCCGGCTATGGAAAAGGAGCAGGATTGCAATTAACAGGCTTGAATAATTTG
ACCAACATCCTAGTGTGCAATGCCTTCTGTGCATTACACTCAATGCACCCACAGTATTACAGAGGCAGATGGAGGGTGGA
TGTTTATACTAGAGAATGAAATGTGGATCAAGTAAAACCTTTGATAGGATGCTAAACCAAACATATTCCATCAACTGCAT
AAGCTTTGCCATGTAAGTGGTGGAGAGATTTTGGAATATTAGAAAGTGCTGCAGGATATC
>M00285:128:000000000-BF978:1:2101:15378:4712_1:N:0:46
CATAAAAAACGCTGTTTTAGCCAAATAGGAAATATTTAGCTATATCAGTGGTTACCATTTTAGGGGTAAGAGGTACAGTA
AAATAACTGCTACCAAACCACTCAGCACAATGAAATACACCAGACTACAATTGTTTTCCTGTATATACTCCATGTGTTTT
GTGTAGAAAGTGGCAAATCGATTGTGTTAGCTTATAAAACGCATTTTTAGCCCA
>M00285:128:000000000-BF978:1:2101:12872:4714_1:N:0:46
CACACCAAAGCCTTCAGGACTTGGCAATGAATTCAATAATTTCAGATAATCACCCATTCCAGCCTGGTATCTCACATTTC
AAGAATTCAACTTATTTTCTCTGCTCTCTCCCTTTTTCTGATATTTTGTAATTCATTCATCTCTTCCTTTATATGTGCCC
TCTAGACATACCTTTACTGCCGTCTCTCAGCCAGCACTGCCTCCAAGTGTCATTCATTCT
>M00285:128:000000000-BF978:1:2101:19466:4714_1:N:0:46
CCCTTTGCTGAATCCATCAGGAAGGATAAGAGCGTAAGAGGGCTGACGTTGTCAGGCAGTGGAGGCACACAGGCCAAAAC
CTCCCTGTACATGGATGATATCGCTGTCTTCTGCTTGGACCCAAGGTCAGTTTGCAGTTCGATCAGCATCTGTGACCAGT
CTGAGTTG
>M00285:128:000000000-BF978:1:2101:20733:4715_1:N:0:46
TCCAGCACTTTGCATATTGCTCCATATTCCAGCATCTCCTGTCCCTTGTGTCTTCCGCTTAATTACCAACTTGCCAGCCA
ATAGAAATAACCATTCACTATTTACTCCCATTGTTTATGTCACATTGAATACATCTGGAAGGACTTACTAAAGAGCTTAC
CTATTCCAGTGATCACAGCCATAGTTTTCAACTCTGTTACCATAATATTTTCTAGTTTCTGGATGTAATTAGTAAATCTA
CAAAACTTGATTTCATTATCTTTGCCATTATATAATGTCCAAAACTGCACAAAATTCCA
>M00285:128:000000000-BF978:1:2101:9764:4716_1:N:0:46
GTCTGACTTCCCACAAGTCTTTTGTTTCTCTAAAATGAGTTTGAAATTACAGTAAGTGTGAGCTCACCTTCATTTCCCCT
TGGAGTTCTGGGAACTCTGATGCAATGAAAAGATATTGAAAAGAAAAATAAAAGGTCTTCAAAAGTTTTCTCTCTGTGCT
CAGGAAATGTGTATTTATTAGAAGAAAGTGCAGAAATGTTCACCTTTCCACTTATAATCACTCTGCTTGCAAAACATTAT
GGACCAACAGCTATTTAGAACCACTAATAAATGAAGTAGAGGTAAGGCAACAAAAATTGT
>M00285:128:000000000-BF978:1:2101:15303:4716_1:N:0:46
CTGAAACTTTTGGAGAGTATTATGTTAGAAAAGTCACTGGGGCCGGATGAGATGTATCCCAGGTTGCTGTGGGAGGCGAG
GGAGGAGATTGCGGAGCCTCTGACAATGATCTTTGTGTCGTCGATGGAGACGGGAGAGGTTCCAGTAAATTGGAGGGTTG
CGGATGTTGTGCCGTTATTCAAGAAGGGGAATAGGGATAGCCCGGGGAATCATAGAC
>M00285:128:000000000-BF978:1:2101:10512:4718_1:N:0:46
TCCCCAATTAGAAGCAACAATAGCATTTGGGTAGAAAATCCCAAAAGTTCCCACCCCTTCGAGAAATTACTCCTCGTTTC
ATTGTCAAGTGAGGTGGGGGCAGGGGAGAAGGGGTCAACCCCTTGTCCTTAGACTGTACCCCCTAGTTCTGTTCAATCTT
TCCTCATTCGAAGCATCAATTTAGGGTATCA
>M00285:128:000000000-BF978:1:2101:6542:4722_1:N:0:46
TGCTATATCTTTTAAAATCGTTTCAGGGGTAGGAGGTGCAGTTAATTAACTGTTACCAAACGACTCAGCACCATGAACTA
CATACACTACAACTGTTTTCTAATAGATACTTCATGCTTTTACTGAAAACAGTGGCAAATCAATGTTTTTAGCTTATAAA
ACGCTGTTTTAGCTAAATAGGAAATCTCTTGCTATATCTGATAAA
>M00285:128:000000000-BF978:1:2101:11802:4722_1:N:0:46
GATCTTTTCATGTGTCTGTCTAAATGCTTCTTAAACGTTGCTATCATATCTGCTTCCACCACCTCCCCTGGCATCACATT
CCAAGCACCTACTACACTCTATAAGAAAATAAAACTTTCCTTGTACATCTCCTTTAAACTTTCCCTTCTCTTACCTTAAA
AGTGATGCCCTCTTGTATTTGACATTTGCACCCTGGGAAAATAAAACTGACTATCTACCCCATTTATGCCTCTGATAGTT
TTATATATAAAATAGCATCCAGACATTAGACCACATTACATATATACATCAACATAAATT
>M00285:128:000000000-BF978:1:2101:8483:4723_1:N:0:46
GATTTGCAAGTTTCTTCACAAAACTCATGGAGTATCAACAGGACAACAGTTGTACTGTATGTATTTCATGCTGCTGAGTC
GTTTGATAACAGTTATTTAAATGTACCTCTTACCCCTGAAAAGGTAATCTTGATATATCACCAAACTTCTTATTAGGCTA
AAACAGCGTTTTTGAAGCTAA
>M00285:128:000000000-BF978:1:2101:19387:4724_1:N:0:46
AGTTGGCTATGAAGGAAGGAAGCTCTTCCAGCTGTTCCATGTCCGGATTTCAGATGCAGTTCTGAGAGAAATATTCTGCA
AAGAATTTTGGACACAGAACCATGACATTCACCTCTTAAAAGCAGCAAAATATCCAAGGTGCTTTCAGACAAAAATTTTT
GTCACTGAACCAGATCCAACAATGTTGGGACAGATGACGGGGAGGAAAGTTTTTAATGAATGATTTAAGGGGAAGGCAGA
GTTGGGAGTATTGGAGAGACTTCTGGAGGGGATTCCAGAGCTTGG
>M00285:128:000000000-BF978:1:2101:12996:4725_1:N:0:46
AATACTGCTCCAATAGAGGCTTAAGCATATGTTCAGGGTGTTGGATGTGTTGACAGATTGTTTTTACTTTAATGATAGAA
CATAGAACATTACAACACAGTACAGGCCCTTCAGCCCACAATGTTGTGCCAACATTTTATCCTGGAGTCTCTTAAATTTC
CCTAATTTATCTGCCCCACAACCTCAGCCAGCAGTGCATTCCACGCACCCATCACTCTGTGTAGAAAAAAACTTACCTCT
GACATCCCCCATTATATCTTTCTCCAGTCACCTTAAAATTCTGCCCCCTCATGTTATCC
>M00285:128:000000000-BF978:1:2101:18944:4726_1:N:0:46
GATCTACACTCTTTCCCTACACGACGCTCTTCCGATCTGGACTACACGCTTGCCCTACACGACTCGAGTCAGAACAAGAC
TACACGCTTTCCCTACACGGCTCGATAAAAAACAAGACAGGAAGAACGGCGTGGAGGGGGAGAGACGGATCGCAAACGTG
CTTCAACGCACACGATCCTGAACGCCGGAGTGTAATATCGATAGCAAGGATATACAACAACGATAGCATCCAATGACCAA
GAGACAAGTCACACAATGGAGTACAGCATACAGCTTTGGGTCTACACATCACTATGACT
>M00285:128:000000000-BF978:1:2101:15375:4728_1:N:0:46
AACATCACAGCCACACAGTACTATGTAAGCAGCATTCACATGAAAAGCAGAAATTATAAATTACACACAGTTTTACTCGG
ATGAAAAAGAATGAGAACAAAAAAAAATGGTTTTGACATATTACAAATCAGCAGTAATTAGCGTTCCTCTGTGGAGTGAG
GTAAACAGTCATTATTCAGGGATTCTTATGTCAGATTCATTCGCACCACAGATCAA
>M00285:128:000000000-BF978:1:2101:14505:4730_1:N:0:46
AAATGACAGTAAAGTGACTCTTGAATCTTGAATCTTGAGCTGCCTTCTTTTATTTTTCTCTTCACTGTTTTGTATAATTT
ACACTTGGTGAGTTGTCTGTACCTACGTGCCTGTGATGCTGCTGCAAGCAAGTTTTTCGTTGCACCTGTACCTCACCGTA
CTTGTGCACATGGCAGTAAACCTCACTTGACTTGAACCACTGAAATCCT
>M00285:128:000000000-BF978:1:2101:12311:4730_1:N:0:46
GAGAAATATTTAGTGCTACTTGTAAACTTACCGCCTCTACTAAGCTGCTAGCACTACCATGACACTCAGTTCCCTTTTCC
CTGAAGGGAGAGGGTACGGTCAGAGAGACTGGCCTGGCCTTTCTGACATTTCCATTTGAGTTGTCAGAGTACCAGGAACT
ACAGTTTACAGACGGAAGGCTGCTGTTTAGTTTCTCATATGATTCAATGCCATCTACAAATAATGCTGGAATATGCTGCT
GTAATCTTCGTCTACTACATGGAGTTGCTGGAGGTGTTGCACAGAGTCTGGAAAATTGTG
>M00285:128:000000000-BF978:1:2101:12752:4730_1:N:0:46
AGGGGTAAACTAATTAAATCCTTGTGTAACTGCAACAATATTCCTTTCTAGTTCCTTTGCATCATAAATTAACAAGTATT
GGAGAGGGCTGGTTTCTGTAAAGTGGACACAGCTCAGCACAACTCTGCAGTTTCTTGTGCTCGTGGGCACAGCAGTTGCC
ATACCAAGCCATGATGCATCCAGGTAGTATGCTTTCTGTGGAGCATTGATTAAAAACTGGTAAAGGTCAAAGGGGACATG
TCAAATTTCCTTATCCTTCTGAGGAAGCAGAGGTACTGGTGAGCTTTCTTGGCTGTGGT
>M00285:128:000000000-BF978:1:2101:18337:4734_1:N:0:46
CAGCACCAACATAGCATGCCCATAACTTCCTAACCTGTACGTCTTTGGATAAATCACACATCAGTGCCATGTCTGAGAAA
GCTGCAGGTCTGGGTTATCTATTGAAGTATTTTACAAATTATTTTACAAATTAGGTTGCTGAATGGAGGAAAAATTCCCT
GCCCTCCCCACCCCCCCAGCAACATGGATTGAAAGGTTCCTATCATGTTTCCGGGAAATAAGTC
>M00285:128:000000000-BF978:1:2101:15221:4736_1:N:0:46
GGGACATGTGGGAGGAAGGGGTTAGAGGTTAGATAGTCTTAGGTATGGTTTGAAAGGCGGCACAACCTGGTGAGCCGAAG
GGCCTGTATTGTGTTGTATTGTTCTATGTTTCTATGGTTCTATAATAGCAAAAATAGACTTATTTGTAAAGAAAGAAGGG
AGAAAATAGTAAACAATTAGCATTCAAAAAACTGCAGATGCTGCAATTGCGAAACAA
>M00285:128:000000000-BF978:1:2101:4829:4737_1:N:0:46
ATGCAATGGTGTTCATCATTCTATTATTTACAGTGCACAGCACACAGCTTGTATGATACTTGCTTTTTTTAAAAAAAACT
GCCCTCTTACAAGAGCTTTGCAGGCACTAAAATGGTCAGTCTCAGGTAAGAGTAGAGTAACAACAGGGTCAACCTCTTGC
TTCGTTATTGGTCATCACCATCTGAGGGATGCTGCTATCTATCTCCCTCAAGGAGGTCTGCAGCAATCACCCAT
>M00285:128:000000000-BF978:1:2101:19184:4739_1:N:0:46
GATGCGATCCTCAGACATCATGAGGCCAAACATAATTAAAGAAACAAACTGGCTCGTATAGGCCTGGAAATAAGTTAAGA
TAAAACAATTATCAGGGATGTTCACAATGATGTATTTAAGAAATGTTTAAAAGATCTGAAAAATATTATGCTGGTATAAT
GGTTATCAAGCATTGCTCATTTTAAAGAGAGATTTATTTTATCATTTCACTCAGCATATTCTT
>M00285:128:000000000-BF978:1:2101:16969:4742_1:N:0:46
CTGTTGACAAGTTTGCACTCTTCATCTGCCGTAGGAAGTACAGACGCTGTTGCGCCTTCCTGATGCTTAATGTAGAGTGA
GTT
>M00285:128:000000000-BF978:1:2101:15096:4743_1:N:0:46
ACATAATTTAAAATGTATTTCCTGGGATTGTGGAATGAACACTTTGAAATTAGCAGAGTGCTACAAAGCTTATTTTAGGA
ATATACTAATTTTTGCTGTATTATTCAAATAGCTTGGGTATGAAGATTTAGCTCCTAGTTTAAAACAATTAAAAATGTGT
TGCAGAAATGTGGTTGTGACTCTGTTAAATTTTGGTCAGGCATAGAAATGGCTGAAAGCATTCTTCAGAATGAGAGAGAA
ACTGCCTCTGCCAGCGAAGCCTCTGCCAGCGAAGCCCCTGCGAATTTGGAGAATCCTGTG
>M00285:128:000000000-BF978:1:2101:8125:4744_1:N:0:46
CCTTAGCAGTTGTCCAAAACTGACCCAGAACTATTAGCCATCAAGTTGTGATACTTGATAAGCTTCAGACCATATCTGCA
ACATCACTAAGATAGTCTATTTCAACTTCTATCACACCAGCCTGCTCCACCTTCCACCCTGTTTCAGTTTATAAGCTACT
GAACACCTCATCAATGCATTTGTTACCCCCATACTCCACTACTGTAATACTCTCCTGGTCAGCCTCCTTCATTTCACTCT
CTAAGTTTAGAGTTATCCAAAATGTCAGCTTCCTAAGTTCTAACTTGCTTCATTCCTCCC
>M00285:128:000000000-BF978:1:2101:7335:4745_1:N:0:46
TAACAAACTCGTTACCATCTAAACCTGTGGCACTGAGCATGTCCCAGTCTCTATCTGGGAAGTTGAAATCACCCATAAAA
CAACCCTGTTATTTTATAATGGGTGACTTAAACTTCCGCAATGATCTGCATCATGGAGACTGTGCAGCTGTTGTGTTCAT
TCACAAGATAAATACATGGATTTCCGGGCTGTAGAAGAATCAAGAGTTATCCGTGAGGAACAGTACTCGGTGTCCAGTGT
ATGTGCCATGTCAGCGCTTCAACGACGCACATTCTCTCAATTTATCGCTCTACGTGTTG
>M00285:128:000000000-BF978:1:2101:14861:4746_1:N:0:46
GGTTATGAGTCTAGTGACCCTAAGCCACAAGTGGCACTTGCAAATCAGGATGCTATCCCTAAAGTATTGGCCCTGCTAGT
TAACCCTTACACTATTTACAAACTAATCCATCCATACACAATAGCTTTATCCATGCCAATGATCTGGTCATTCTG
>M00285:128:000000000-BF978:1:2101:18712:4750_1:N:0:46
CAAGCCGTAAGGTGAAACATGAGCAAAGGCTTCTTCAACAACCACTGTTGACTGAGACAAAACGTAGATGTAGAGAGAAC
ATAGAGAGTAATTACGAAATCCAAATGTTCCACTTTGGAACCCAGATGACACCTCAGTGACTACTCAGCAGTGACTTCTC
CACCGCATCTTCCTCACCCCGAAAGGCTCTCAAATCGTGACCATCCACACAAATACCTGCTTCTTTCTGCAGGTCAACAA
CAAAGTGAACTCCACTACTTTGTTCCGAAGCATCTGCCACCCCAAACGGCATCAGAGACG
>M00285:128:000000000-BF978:1:2101:12410:4753_1:N:0:46
GCAGTGAGAATGCTCCAAAAAACTTACCTTGAAGATGTAGAAGAGGAGCCTGAGTATGGAGAAGAAGACCTTTTCCATCA
ACAGGTAAAGTGTAAATTCTTTGTTTTGATGCATCTAAATGCTTTACTGTAACCAGAAGTATTGATAAATAGTTTTGCTT
GAGGTTTGTCCTTATTTTCTATAATAGCCTAAACCAGTTGTGTCCCATTTTTTCCCCTG
>M00285:128:000000000-BF978:1:2101:6725:4753_1:N:0:46
TTTTACACAGAGAGCAGTGGGTGCCTGGAACATGCCGTCATGATAAGTGGTGGAAGCAGATATGATAGCTACATTTAAGA
GGCATTTAGAGAGGCACATGAACAGGCAGGGCATGGAGGGATATAAACCATGTGTAGGCAGAAGGAATTAGTTTAAATTG
GCCTCCTGGTCGGCACAGACATTGTAGGCCAAAGGCCCTGTTCCTGTGCTGTACTGTTCTATGTTCTGCATTCTATATTA
ACTTTTAAAAAATATAGGAGAGGAAATATCCTTTTCT
>M00285:128:000000000-BF978:1:2101:24143:4753_1:N:0:46
AGTTCAAGAGCCGCAAGGTGATGTTGCAGCTCTATAGAACTCTGGTGAGACCACACTTGGAGTATTGTGTTCAGTTCTGG
TCACCTCATTATAGGAAGGATGTGGAAGCTTTAGAGAGGGTGCAGAGTAGATTTACCAGGATGCTGCCTGGATTGG
>M00285:128:000000000-BF978:1:2101:23781:4753_1:N:0:46
GTTTACAGAGTCAGACTAAGAAAAGTTATAATTCTTTTTCTTGCTTTCACATATTGTGTTGCATGCTGTGCTTTTAGCTT
GGTCGGTCCACCCCTTTTGTCTTTCAAACCCACCCACCATTATCTACTTAAGAAAGCAGCAACTTGCTTGCATTGATAAA
TGAGCAGAGCTGCATTGGTTTAGATCTTTATTTTTCTTTTTTCTCCCCCTGCCAAAGGACATGGCTTC
>M00285:128:000000000-BF978:1:2101:15984:4756_1:N:0:46
TTAATAGCTGCTATATTGAATTACATTCACCTTTTAAAGAAAGATAACTGATGATAAAAGATGTCTATCATTATATTTAA
CAATATAAAAATTCAAATGTACACTAGGTACATAACTGTGACCTTAGCATAACCTCCTCTCCACCATTATATAACACCTC
CATCTTTTTAAAGTAGTTTGATGAGATGTTCATCTTATGCTCATTGAACTAAGCGATGCTGGTACTGGAAAATGAATCAC
TTTCCGTCGTTAGGCATTCATTGCATACTCTTAGGTCATGAATAGCAAAGGTAGACAC
>M00285:128:000000000-BF978:1:2101:26012:4757_1:N:0:46
GCAGAAACAGGTTTTACCTTGGCTTGGAATCAGCTACAGTGATGTACTGTATTGTAAGTAAAATGCTGTACCATCTTGAA
TGTCTTAGCAAAGTAACTGTTCTAAGTACCATTATGCTTGCAAGTCACTAGCTTTGTGATTTTTTAATGTGAGATCGAAG
AGCACACGTCTGAACTCCAGTCACTCCGCGAACTCTCGTATGCCGTCTTCTGCTTGAAAAAAAAAAAGGAAGAGATGATA
AGAACACTCAAAGCTCTAAATCAAGACACCACATATGTGAGAAATAACACTATGCGGTA
>M00285:128:000000000-BF978:1:2101:16065:4757_1:N:0:46
CCCTGTAACTATTGCTCTTTTGACCTTACTGTTCCCCCTCTGTACAGCACTTCATCAGATTTCGAAGACTGGCTAAGAGA
GTACAGATCCCTGGGATCTGTATACTAACTTTTCTTCCACCAAGAATACTAATGCAAGAAAATCTATTGTTTAAGCTTAT
TTAAATGTCAGTGAGCTTTTCTTGCCAACACTTAAAATAAAACATACTGTATATCATCACATGAATCCTTTCTGCTGGTA
ATAACAACTTGTGGTTGAAATCAACAGCTTATCAGTGAATGGGGTGCAAATCACTTTCA
>M00285:128:000000000-BF978:1:2101:6747:4758_1:N:0:46
GGTGGTGGTGGAGGCTGATACATTGGACAAGTTCAAGAGATTGTTAGATATGCATATCGGGGAATTTAAAATAGAGGGAT
ATGTGGGAGGAAGGGGTTAGAGAGTCTAAGGCGAAGTCTAAAGGTTGGCACAACATTGTGGGCTGAACTGTTCCGAGAAT
TGAAAGGGCGGATCATGAATACCCATCGCGTCTGTGGAGAACTGCCCCAGCTCCACTGAGGGAGGCGGGTCAGTGATCCA
GTAGTTGGAGATGAGTCACTTCAGTGACTGCGTGTGCAGGGGGCAGTGTACCCCAGTGAC
>M00285:128:000000000-BF978:1:2101:10428:4759_1:N:0:46
GAGCTGCAGTAAATTATGGATGGGGAAGGGCAGTGGTCTTGAATGGATCTGAAGATAAGAATAATAAGTTTCAAGTTAGT
GGACTGGGAAATTACATCAGTCAAGGATGATACTTGGATTTCGGGAGCAGTAGTTTAGATGATCTCAAATTTCTGA
>M00285:128:000000000-BF978:1:2101:14956:4759_1:N:0:46
GACTGTAAGGAGTTTGTACATTCTCCCGTGTCTGCGTGGGTTTCCTCCGGGTGCTCCGGTTTCCTCCCACATTCTAAAAG
ACATACGGGTAGGTTAATTTGGGGGTTTAAAATGGGCGGCA
>M00285:128:000000000-BF978:1:2101:14383:4759_1:N:0:46
GGATTTCTGCTCAATTTGTACTCTGGAACAGATAGGGCAAGCATGGTAGTGTAGCAGTTAGCACAACTCTATTACAGCGC
CAGCAACCCAGGTTGAATTCCCTTCACTGTCTATGAGAAGTTTGCGCGTTCTCCCTATGTCTACGTGGGTTTCCTCCAGG
TGCTCCGGTTTCCTCCCACATTCCAAAAACAGACATACATGTTAGGAAATTTCTGGGCATGTTTTGTTGGCACCGGAAGT
GTGGCAATACTTGCAGGCTGCCCCCAGAACATTCTACGCAAAAGGTGCATTTCACTGTGT
>M00285:128:000000000-BF978:1:2101:14868:4760_1:N:0:46
AGCTCTCTTTGATCATGCTGCCTTCTCTAGAATTAGTACATTTTGATCACTTTGGAATATTTTGTGTGCATACATGCACA
CAGTCCTCAACAGACATTTTCTGGAAAAAGATCATCTCCTGAGACTGCACTTGGAGTGTTGTGTGCAACTTTGATCACGT
GGCTACAGGAAGGGTGTCATTAAGCCAGAAGAGATGTGGAAAAGATTCCCAAGGATGCTACCAGTACTGGATGGCTTGAG
TTGTAAGGAGAGACTAAATAGGCTGGGACTTCCCAAGAGCGTAGGAGGGGTCATCTTAT
>M00285:128:000000000-BF978:1:2101:25007:4761_1:N:0:46
CTCCCTGAACTGCAGTAGGAAAAAAAATCAAATTAAATTGATGGTATGAAAGAGTTAAAGCAGTGAGCTAATATAATGTT
CTGACTAAAGGGATAACAGCTGAGAAAAGAGATCACTAGAGGTGAGAAAGACAGCATTCCTTGATGCGTTACTAAGTGTT
ATGCTATAGAATATCCAACACTCTCC
>M00285:128:000000000-BF978:1:2101:25105:4764_1:N:0:46
ATATAACCAGATTTTTTTGAAAAAGATGTATTCCAGGTTTCAGATTAAATTGATTTAGGTAGTGGGTACTTAAGGCATTC
AAACTGGGAAAGCTTGGGATGTGCTGTTCAGCTTGTGTTGAACTTTTCAGTTGAGGTATAATCTGGGCAGCTGAAACTGA
CCTTGGTGCACTTGAGTCAGGAGAGATC
>M00285:128:000000000-BF978:1:2101:19908:4764_1:N:0:46
ATGGAAGAGACGATGGAGAACACAAAGAATCAGTGGTGTTGATTGTGTTGAAGTTTTCAGTGGAAGAGAATGTTCTTGAT
CTGGATTTTTTGCAGAGACAGACTCT
>M00285:128:000000000-BF978:1:2101:20107:4765_1:N:0:46
CCTCCTGTCCAGTAATCTGCCTGCAACTATTTTGTCTTTGACCTTTGCCCCTCAGTTTCCAGTCCCCCAGTTCCTCTCTA
ATTCTCATCTCCTTTTAGTCACACTCCCCTTCACTTCTTCCTTCATGTCTTTTGACCTAGATCCTCTTTTTTAGCACTTG
CCCAAGAAATCAATTTTCCTGAGTGATTGCACATAAAATCATCAAAGAATCTTCAGGCATCACAGCTGAACTTAATTTTG
ATCTATCCTGTTACCTACAGGCTCATGAAAATATATGTTACACAGAAAGACCATATACCT
>M00285:128:000000000-BF978:1:2101:26318:4765_1:N:0:46
GATCTACACTCTTTCCCTACACGACGCTCTTCCCTTCTCGACTACACGCTTTCCCTACACGACGCTCTTACAAACTAGAC
AACTCTTATTCCCTACCCTACTATCTTCCAGTTCACCCAATACGGCTCTATCAGAGCGCAAGAAGGATTTAATATATACG
TATCAAACATAAAGGTCATTTATGACAAACAGAGAATAACAATTTTCGGTGTAGGACGGCAATGTAAAATCGACAACGGA
CACGAGTGAACTATAGTAAAGAGTTTCCACAGGGTAAGGCAGTGTCAGGTAGAATGAAT
>M00285:128:000000000-BF978:1:2101:18802:4765_1:N:0:46
ATATATCCTCTATATGCACTGGAGGTCAATCTGAGTTCCAACATTCCCAATCTGCTGTTGTGTAAATGGAGGAAGTTTAG
ACTTGAAGTGAAGTAAAATGGAAGCCACTGTTTCAGATGTCTGCGAAGCA
>M00285:128:000000000-BF978:1:2101:21136:4766_1:N:0:46
GTGTGCCCAGGTGCAGTGAAAAACTCACCTGCAGCAGCATCACAGGCACACGGCATCAGATAAGCAGCGTTCACAAGAAA
AAACATCAATTATACACAATTTTTACAAGAAAGAATCAGAATCAGGTTTATTATCACTGACATAAATGACGTGAAGTATG
TGGTTTGCAGCAGCAGTACAGT
>M00285:128:000000000-BF978:1:2101:6857:4767_1:N:0:46
ACCATTTTCTTCAATGTACTAGCACAACCTTTGTTCACCTGAGCAAAAGGGCATTTGTAGACCATGAACTCAGACCAGGC
AACAAATTCATGGTCTTCTAGGCAGCGGCGATCCCAATCCTACATTCGAGACTTGGATACTGACAGCAGACACCTCAAGG
CATTGG
>M00285:128:000000000-BF978:1:2101:19598:4768_1:N:0:46
AGATACTGCACCAGGATTGAAGTGCCAGTTTTACTAAGTTGCATTCTCTTCTGTGTACTTCAGCTCAATGGAATCTGTTG
CACAACACTTGTAAAGGGTAACTAATTGAATCAGAACCAGCCTTTAAAGTTGCACGTCTCCTATTTAGATAAAATGGGTG
GAGACAGCAGACTCCTGGAACAATGCAGCAGCACCAGGCAATTCTGAGAAAGGGATTATGCACAACATTCCCAGCAATGC
CAATTACGGGGGCTGGAAATGGCAAGTGTAGGGCTAGAGCTAAAATGGGGGTGAGTCACC
>M00285:128:000000000-BF978:1:2101:19247:4770_1:N:0:46
AAGGACTCATACTGCTGGCTGCTATTCATTGACTTCAGCTCCACTTTCAATACCATCATCCTGCAACAGCTTATCAGAAA
GTTGAGCGCTCTGGAGATTAACACTCCTCTCTGCAACTGGATACTGGATTTTCTAACTGGCAGGCCGCAGTCAGTCAATA
TTTGTGAAAACACCTCCAGCACCATCACACTGAGCACTGGCTCCCCTCAGGGTTGTGTGCTCAGTCCACTCCTGTTCACC
TTGTTGACCCACGACTGTGAGGCCAGATTCGGCTCCAACTGCATTGTTAAATTTGCCAAT
>M00285:128:000000000-BF978:1:2101:26421:4771_1:N:0:46
GCCCCTCAGTGCCTGCAGCTAAGTTGAATGGGCCTGGATACATTGGCAGAAATCCAACGATATCAAAAGTATGGTCAAGG
TCAGTGAATACGTCTTCAAATGCCGGATCTGCCACCAGCTACAGACACCAGCATGGGCCAAGGAATGAAGGATTCCAATT
GTAGATCGACTTTGGCATCAGGTGCTGTATCCATTA
>M00285:128:000000000-BF978:1:2101:10713:4774_1:N:0:46
CTGGCCCACAGCAGTATTGCAAAGGCATTTATCTCCAGATTAACATTTTGTCACTTCTTTGAACCTAATGATTTCCCAAG
ACTTGATAAATGTAGTTTACTAATGAACAAAGGCAAACATCATTAGTACAATATTTAAACAGACAATCACCCCTTGCCAA
CAGATTGCAAGGCCACCTTTCATCTCACCTCCATCAAAACTATTGATGGGATTAATTTAGATTGGCATCATGGTCAGTGC
AGACATCATGGGCCAAAAGACCTCTACTGTACTGTTCTACGTTCAATGTTCTAAAACT
>M00285:128:000000000-BF978:1:2101:24945:4774_1:N:0:46
CTAATGAAGTGACATCCAGGACGTATATTTTCCACAAACCAAGGTCACATCTCAGTCTTCTTTGTAACTACTTATTGGTA
TTGGAATTGGTTTATTATTGTCACATGTACTGAGATACAGTGAAAAACTTTTGCGTGCCATTCAGACAGATCACTCCGTA
CACAAGTACAAGTACATCATTGTAACGGCATGGTAGCATAGTGGTTAGCGTGATGCTATTACAGTGCCAGCGACCTAGGT
TCAAATCTGGCCACTGTCTGTAAGGAGTTTGTACATTCTCCCCGTGTCAGTGTGGGTTTC
>M00285:128:000000000-BF978:1:2101:14481:4775_1:N:0:46
AACTGAATAATGAAAGGCCTGGATAGAGTGGACATGGAGAGGATGTTTCCATTAGTGGGAGCGTCTAAGATCAGAGGGCA
CAGCCTCAGAATAAAGGGACATCTCTTTAAAACTGAGATGAGGAGGAATTTCTTCAGCCAGAGGGTGGTGAATCTGTGGA
ATTCAATGCCACAGACAGCTGGAGGTCAAATCGTTGGGTATATTTAAAACAGAGGTTGATAGGTTCTTGATTGGTAAGAG
AATTAGGGGTTACGGGGAGAAGGTGGTTAAAAAAAAAAAAATCAGCCAAGATTGAAGGGC
>M00285:128:000000000-BF978:1:2101:24968:4778_1:N:0:46
CACGTCCCTTTGATCTTTGCACTCTCCTGATGTGCTCACTCATCTGTGAAAGGCTGCAGCAGTATTGAGTTAACTATGGT
CCCCAACCAATCACAGACACTCCCTCCGCTCTCTCCGCCCCTCCACTGTCTACCACATTTCTGACAAAAGGTCTTTGACT
GTGGGTACTCCCTCCAGAGAGGCTGCCTGACCAGCCGAGTGTTCCCTCTTGCTCTTTCACCATCACCCTCTCTTAGTACA
ACCCTGTTATCTGGCTCAGGACTTTGGTGGTAGCAGAGTTTCTGGACTATCAGATGCT
>M00285:128:000000000-BF978:1:2101:17640:4779_1:N:0:46
ACAGGGGGTCCAGTGGTTCAAGGAAACATACCAACACTTTCTCAAGGGAATAAATGTTGGCCTTGCCGGTGACACCCACA
TCCTACAAAACTGCAAAGCTGTTATTATTTTAATGAGATGGTAGAGTCTGAGCATGTTATTACATATACTGAAAGTAGCC
AGTCTGATCTATTATAATGTTAAATCAACTTTATCAAACTTTTACTTTAATAGGCATCAAGGGAATATTTTAGAATTAAT
AGAATACAGGGGTTCCTTGGGTTGCAGATGATCTGACTTACAGAAATCAAACTTTATGC
>M00285:128:000000000-BF978:1:2101:20559:4780_1:N:0:46
TTATGAGAGGTCCATTCAAGAGTCTGATAGCAGCCGGATAGAAGCTGTCCTTGAGCCTGGTGTACTCTATCCGAAGGCAG
AGGGGAGAAGAGAGAATGACTGAGGTGGGAGGGGTCCTTGATTATGTTAACTGCTTTTCTGAGTTAGGTTAGACTGAGGA
AACAGGTGCATCGGTGTGTCCCAAAACCTA
>M00285:128:000000000-BF978:1:2101:16036:4783_1:N:0:46
ATGGGGAGCTAGTGGAAGTGTGTACGCTGATAGCTTGGAGTGTGTATATCATGAAAGAGAAAGTGTTAGAGCTATTGGCA
TCACTAAGATGGACTAATCCCCAGGGCCTGATGAAATCTATCCCATGGTGTTATGGGAAGCAAGG
>M00285:128:000000000-BF978:1:2101:16354:4784_1:N:0:46
CAGCAGCCCCACACTCCATGTACATTAGTATCTCAGGGTCAAAGACGGTGTCACTCAATGTGGTGTTGAAAACTGCAACA
GATGTTGGTTAAACAATGAAGAGCATTTCTACTGCAGGACCAGATAGTCTTAAATCATTTCAGACACACGAGCTTCTTCT
GATATGGA
>M00285:128:000000000-BF978:1:2101:12766:4786_1:N:0:46
ATTAGTATTAGTCAAAAAAAAATGCTCGAGGAATCAATGTGACTAAAAGTCTCTATTTCCCCAGGGCCTGATAACCTATG
ATACGGATGCAGATTGGATTTTAGCAAATGTAGCGCCACTATTTAAAAAAAGGAGAAAGAAAACAGGGAACTACAGACCA
ATTAGTAAAACATCAATAGTAGGGAAAATGCTGGATACTTTTTTTTAAATAAAGGATTTTAAAACAGAACACTTGGTGAT
GGATTAGTTAACATGGACCTCAAAGGAAAACTGTTTGACAAATCTACTGGTGTTTTTGT
>M00285:128:000000000-BF978:1:2101:25713:4788_1:N:0:46
GGGACGTCTCGCTCCTGAGGCGCCAGCACAGAAATCTGGGCTCTCAGCCCGTGCTGTGGTGTAGTACTGAGGGAGTACAG
CATTGGCAGAGGTACTGCTCTTCTGATGAGGCGTTAAAGTAAGCCTCCATCTACTCTTGCATGCGAGTGTAAAAGATGCC
ATGGTACTATTGTGAAAAACAGCATGGGGGCTATTCCTCTTGCTCTTTGGATGTTATATCACGGATTACTTAGTTACTAA
TGCATTGCTGTT
>M00285:128:000000000-BF978:1:2101:10151:4788_1:N:0:46
AGCAGCCATTCCTGCCCTTGCGACAGCTCTGTAATGGCCACCACGTCATAGTTCATGTACTTAACCATGCTCTAAGTTCA
TCAGTCTTGTTCCTGATACTTCTCGCATTA
>M00285:128:000000000-BF978:1:2101:8072:4788_1:N:0:46
ATTTTTTTTCTCATTTTATTTTATAAAGCAGTGTGATATTTTTCCAGAAGTTTTATTAATTCTTTGCTCTCCTTGTCTCA
ATCCTAGACATTCCAACACCTGCTAAAATAGTTTGAATCCTCCTCACTCTTCTATTTTTACTCCTTCGGCATGGGGTTTG
ATTCTGCTTCAGCTCAAATTCCATCCTACATTACAACTCAGAATATACTTCAAAGTACTTCATTTGTTGTAAAGCATTTT
GAGACATCCTGAGGTTAGGAAAACAAGATAAATGCACATCTTTATTTCAAAT
>M00285:128:000000000-BF978:1:2101:24444:4789_1:N:0:46
GTAGCGACTCTTCCAAATCACTTAAATTCCTTTCCTGATATGTGATATGGATGAGCAGAATACCCTGTGTGAGCAAGCAG
TTGGGAAAATTAGCAAATATAAATGTGAGTTAAGTGAGTTAAAATTTAAATGTAAAAATATTGTTGAATATTTGTCAGCC
TTCCCAAAGCTGGGTGGAAGGAAAGCAATGACAGGCCTAAAGAAAAAGGAATGCAATGTATGTCCAGTATGGAGCCTGTA
GACAACTGTTAAGGCAATATGTCACCCATACTTCTGGATGAGATTTGATAATGTTGGTGT
>M00285:128:000000000-BF978:1:2101:25141:4789_1:N:0:46
AGATGTATTTACTTACATTTGTTTAATTTCAAGCTCAGCTCATCACAATGAAAGTCCACCAGTTTGCTTCTCTACCTTTT
GGGTCCATCCTTACAGGAGGTTATGTGCCTACACATTCAGTACAGACTGTTGCAAATTATTTTAATAGATACACTGAAAC
AATTTCCTTTCATTGAAGGGTTGTTAAATCAGGCAGTCCTTTCGAG
>M00285:128:000000000-BF978:1:2101:19615:4792_1:N:0:46
GTGATTCTGGACAAGCTGTGCACGCCGGACCGAGAATTCATCATGGTTAAGTGTAGACCCTTCTATGCACCAAGGGAATT
CTCAGCCGTATGTGTGATGGCTGTCTACATTCCACCAGATGCGAATGAGGGAATGGCTATGGAGCAGATTCACGCAGTCA
TCTGCAAGCATCAAAACACATACCCAGAAGGAGTTTTTATTGTGGCTGGAGATTTCAACCAAACAAACCTCAGATCAGTG
CTTACCGGATTTCACCAGAATGTCAAATGCCCAACCAAGGGGAAGAATACGTTAGACCAC
>M00285:128:000000000-BF978:1:2101:22144:4795_1:N:0:46
GATCTACACTCTTTCCCTACACGACGCCCTTCCGATCTCGACTACACTCTTTCCCTTCACCGCCCCACTCCCACCCGGAT
CTAAATCATTTCCCCAACCGACGCAATTCCGAACTGCATTACCCTATTTCCCACTTCGTAGCTAGTACACCATGATGCTA
ATTGCTCTTCATCACTATTTCGCAAGTTGTTATGTGTTTCGCACGTCACTGTGGAAGGAGCATCAAGGACCGTGACTGAG
TATGATAAATACAGCAAATAGCACAGCACGTATCAAAGTAAATGATAGACCAGAATAAC
>M00285:128:000000000-BF978:1:2101:23230:4798_1:N:0:46
NNNNNNNNNNNNNNNNNNNNNNNNNNNNNNNNNNN
>M00285:128:000000000-BF978:1:2101:7713:4798_1:N:0:46
AATATTACCACTGCAGCAATCTTACAACACTAAAAATATTCCACGTAGTTTATCAAGTGGTAAAACAGATCCCCTCTCAT
AGCCTCCCCACTTACAGATTCAGGATGTGAGAGAATGGAGTTAAGTATACACCATTTAGTATTTCATTCAAATCCTACCT
TTCCATTCCTGTAAAAATTCTTCCCAAAGCCTTGACAAAAGGATGTGACAAGGGGTAGTGTACAGATGCTGTGAATGGGC
AAATACTCAACCAACAAACTCCAGAACCTAGAGAGAAGCAATGGGTTCCAATGTATAAT
>M00285:128:000000000-BF978:1:2101:16348:4799_1:N:0:46
TAATTTGTCTCCTATGCCAGGTTAAAAGGGAAACTTCATGTAAAACACAGCAGAGACAGGAAGTAACAAAATATAATGGA
AGGTATTTTCATATCTTTAATAATTTATTAACAAACCAGTGCAATGTTGACAATTTTAAGCACCAGGAACACAAACAACA
AAACCATTGTGTGGATCATGTACATAGAAATAACCAGATTACAAATTGGCTAACCATTTACCATTTACGTGACTAAATAG
TCCTAATCACACTTACTCACCCTGTTCCTATATCTCTTTATCCTTTTGCCCAATGTCAT
>M00285:128:000000000-BF978:1:2101:23903:4800_1:N:0:46
CAAGCCTATTTTGCTTTGCAAAGAGATCAGGGAGAGTGGACTGTTGCAGGATGAAAACAACTGTCATAGCTTGCTCCCTT
TTAAGGAACTCCAAACTGACATGTTTTGCAGATACTTGTTGCTTGTTGAAGAGCTGGAAATCTGAAATGAAAACTCACCA
TGCTGAAAATTGTCAGCATCTGTGGTCAGAGGAACAGAATCA
>M00285:128:000000000-BF978:1:2101:20563:4801_1:N:0:46
CTGAAAAAAGTATGAGATTAAATTACTAGATCTTATTTTGAAAAATATTTTCATATAATTTGCCCTTTCTTTTCTCCTCA
CTACATATCCTTCATGATTTTAAGGTCTTAATTTGTGTTCACTAAGTTTCTTTTCCTTACTTTATTTTCATACTTCAGTG
TATTATCATTACTGCCTCTCTCTAAACACAGGTATTTTTGTAGGTTTTTATATTTACTGTTTCCAGAACAGGATGCAATA
AAAGTTTTTATTTTGGATAATCTTGAAACGTGTTGGCCCTCTAATTTAACCATGGCAAA
>M00285:128:000000000-BF978:1:2101:22441:4802_1:N:0:46
CAGACAGCACTGGGTCACTGCAGTTGTGTGTCACTGCACCCCTGGATCACCAAATTATTTTGCTTCAATGTTACTTAAAT
ATTACAAGTGCTGTTGCATCATTAATATGTATTTTAAGGTTTTGCTTCTGAAAACTGAAGTTAGCATAAATGAATTTGAG
TTCCCACTGTAAATGTAGTGGTTCAGTCCTATGGAAATCAGTTGTTTAAAACAGGG
>M00285:128:000000000-BF978:1:2101:8978:4805_1:N:0:46
TACTTCAAATAAAACAGCCGAGAAAAGCTGCAAAAGAGTTTGGAGTGAGATGCACAATTTGCTTTACATTGTTAGTTATT
TCAGCTTGTCCTGAAGGCAAAGAAAGTTATATGAAAAATTGGGAAAGGGATTTTTCTTTTAAAGATTTGTGTAGAAGTGT
GAAAATGTCTAATTTTCCAGACCAGTGCTACAAAGACTGCCTGATACAAGGCCCATGGAGGCTGCCACCTACTGGCAAAT
CAGCTGACCGAACAGAACAGAGAATTCACCACTGAATTATCCAGATACAATCCAGA
>M00285:128:000000000-BF978:1:2101:14462:4806_1:N:0:46
AATGTAAAAACAAAAGTTATAGAGCCAGCAAGAATGCCTATCAAGTCTTCTAAATGCTTCTAATGTACTTGATTCCCTAT
TATATCTCCATGAAAGCTAAATTGAAATGCAATTGAATAAAGCAGCCATTAATTTAAATGTATGAATTTCCATAAACTAT
GAGGTGAAACTAGCAACAGTGATTAACATCATGACATTCTGATCATTAAAGTTCATTTATTCTCCTCCCTTTCACTCTCT
GGGTTGTGCATATCAATGACTAGAGTAGCTGAAGGCCATTATCA
>M00285:128:000000000-BF978:1:2101:8364:4807_1:N:0:46
CAGGGCCTATATGTCCAAAGATAAGCTAGCTCGTTTTTATGATCGTATAAACCCTATATGTGACAGATGTAAATCGAAGA
TGGCTTCTTTATCGCATATGTTCTGGTCACAAGATCACAAGATAATGGAGCAGAAGCAGGCCAGTCGGCCCATCGAGTCT
GCTCCAAAGGGAAGGGAGGGTGGGGAAAAAAGGATAGAAAAAAAAACACTTACTATTCTAAGTCCAAATCCCTGCCTTAT
CTCCATATCCCTTGATACTTTGACCAATTAGATATCTATCTATTTCCTTCTTGAATATCC
>M00285:128:000000000-BF978:1:2101:18125:4808_1:N:0:46
ATCTGACATATAGGTGTTGTGTCTGCCAACAAAACAAAATGTTTTGGCATTCCAAACGCATGAAAGGCGCTGTTTAATTT
CACATTATTCTTGCTTTGTGTGGCTATCTATTGGACTGGG
>M00285:128:000000000-BF978:1:2101:12708:4808_1:N:0:46
CTGCTAATGGATGCTTGAAAAGAGAGATTTCTTTTCCCCCACTAAGATTAAAATCCACAATTTCACTTGAGCAGTGATCC
AGCACAATATATGCATTTAATTTTATTTTGAATCTTACACTTGAATCCACTGCTATCACCTTTTAGATCTCACCAGGTCT
CGTGTGAGAAGAAAGTTTCCCAGTGTAAACCCTGGCTTGTGTGCCAATCGCCTGAGAATGAAGTCCTCTGCCATTCTACT
TCCTTTATTACGAACAATCTCCTGCATCGTAGTCACAGAC
>M00285:128:000000000-BF978:1:2101:26745:4809_1:N:0:46
NNNNNNNNNNNNNNNNNNNNNNNNNNNNNNNNNNN
>M00285:128:000000000-BF978:1:2101:6197:4809_1:N:0:46
ATTTCATGGTGCTGAGTCGTTTGGTAACAGTTATTTAACTGTACCAGTTATCACTAAAAAGGAAATCGCTGATATAGCAA
CAGATTTCGTATATGGCGAAAACAGCGTTTTACAAGCTAAATCCATTGATTTACTACTTTCTA
>M00285:128:000000000-BF978:1:2101:19701:4810_1:N:0:46
CCCTAAGTGGATGATAGTTCTTTAGAACTTTCTGCCACTGCTTTCCTTAGACTATCAATGCCCCTTTGCAACTTTCTATC
CCTATTTTCTCTCCCATCTAGCAATGTCATCAACCAAAAGATAAACTGATCTTTGTGAATGAATAGTGAAAAATGTCATT
TAGTACAGATGCTTGGGGATCTCCCAGTTTCAGTTCATTCCCTT
>M00285:128:000000000-BF978:1:2101:19818:4812_1:N:0:46
CGTTAAGAATGCTATATCTATTGATATGCAAATTTCTACAACAAAACCATAGAGAAACTATTGGAAATCAGTTGTAGTGC
ATGTATGTCCTGGTATTGAGTTGTTTGATAACAGCTATTCCACTTTTTCTCTTACCCCTTATAAGTTATTTGATGATATA
GCCAAAGATTTGTTATGTTGATAAAACAGCGATTTGAATGCTATATCCTTTCATTTGCAGATTTATACACAAAACCCCTG
GAGTATCTATTGAAAAACTGTTGTAGTGTATGTATTTCATGGTGCTGAGTCGTTTGGTA
>M00285:128:000000000-BF978:1:2101:8197:4812_1:N:0:46
CACTCTCCGTGTCCTTACAGTGTGTTGATTTGAGTCTTTGCAAATTACAGTCCATGTGCTGTACTGGTGTACTCTGATAA
GGTAGTTCACGGTTACAATTTCAGAAGTTACGATTGTCCGTGTTTTCATTATGTGGCGGGTTGGTGGCTTCATTATACTT
TTTTCCTTGAAGTGCATTTCTGTCCTGCACAGTTCTGAACCCTTTGCATTGAGCGTGATATTTTGCTGACTGGAGTTGCT
GTGTGGGTTCTACAGGTGCGCGTCCAGCATTGTGGACTTGTACTCTTCGGTATTCAGCAT
>M00285:128:000000000-BF978:1:2101:18977:4812_1:N:0:46
TCGCCATGCTTCCGGCGCTGACATAGCACGCCCACAGCTTCCTAACCCGTACGTCTTTGGAATGTGGGAGGAAACCGGAG
CACCCAGAGGAAACCCACATAGACACGGGGAGAATGTACAAACTCCTTACAGACAGTGGCTGGATTTGAACCCGGGTCGC
TGGTGCTGTAAAGCGTTATGCTAACCACTATGCTGCTGTGCGTGCCGTACCGTGTCTGTTGTAGGTCTTCAGAGTCAGAA
TCAGAATAATTTTTATTGTCACAACCATATACACACACACCGTCTGCATAGGAGCG
>M00285:128:000000000-BF978:1:2101:23459:4812_1:N:0:46
TCTGATGTTACAATTAATGAATTATATAAAAGCATTTACAAACAAACAAGTCATCTTGCACATAGCTGGATCCTACAAAT
ATTAATGTAATTATTGACTAAACTATGTGTATTGATGCTAATTGGTGAAAGAAACTGTGGTTTGCTAAATGTACAGTTTT
AAATGGAGAATTTTAATAATTAGAACCAAACAGTGTCAAAAAACTGAACAACTTTGCAATTCAGAAGAAGAGCACGCAGA
AAGTAAGATCATATGCAAGGCAAGCGCGAAGTAGATTGGGTGGAAATCAATATGAATGG
>M00285:128:000000000-BF978:1:2101:26260:4814_1:N:0:46
AAAATGAGTTTGAATTCAAGTTCTTTTAAGAGTTTCCTTTCCTGGCATGCCAGTCTCCTAGTCGGAAAGTCTAAACAGGT
ACCAAAATTCCTGGTTCTACTTAAAAACCGGTGGTTATTTTAACTAAAGAGGTGTCAAATGGTGCTATTACAATGTCCTG
TTTGAAAACCAGGATA
>M00285:128:000000000-BF978:1:2101:14033:4817_1:N:0:46
TTTGGCACTTTGTGCACTAAACCTAAGGGGTAAGTTGATGAAAACATTTGTATTCCATGTATTTCATGATGCTGAGTCGA
TTGGTAACATGAATGTGATTGTCTTTCATCACCGTGAAAAGTTAACTGCTGATATAG
>M00285:128:000000000-BF978:1:2101:6366:4817_1:N:0:46
GGGGATCATCTCATGGTGTGAAACTGAAATGCAAGTAATGTTAACCATCCAGGGTCACTAGATAAAATTACATTCATGTG
CTGAATGATCTTTCCAATTTTTAAAAATTCAGCAATCTC
>M00285:128:000000000-BF978:1:2101:17473:4819_1:N:0:46
GCAGCTTCGATCACTTTGCCAATGACTGACAGCTACTTACCAGTTAGTCTACTGGAAAACAGGCATGTTTTACATTGCAA
AGAGGGAGGGCTGGAGAGAACAAAGAAAATGCCTGTGTAAGGATGGAGAGCAGGCAAGACTGAATGATCCAAAGAGTAGC
GATGCCAGTTCAGAGAGGGTGACAATTACAGCCAGATCAGTTGTGGCTGTCAGAAAATCAATCATTTATA
>M00285:128:000000000-BF978:1:2101:20174:4819_1:N:0:46
ATGTAGTCTTCCAATCTTTACGAATTTGAACAAAAATAAATTGGATAAAGAAATTCTATTTTTCTACATGCTTCATTATG
GATTTAAATCTCTTAATGAACATTCAAAAGGTAACACTCAGTAAAAATCAGGTGAGATGGGCAATTAAAATTACCTAG
>M00285:128:000000000-BF978:1:2101:21810:4820_1:N:0:46
TACACTAAACCTCTTAAGGAACTTGTTTAAAAACATAGCAATGTATGTATTTCATGCTGCTGAGTCGATTGGTAACATTT
ATTACACAGTACTGCTTAACCCTGAAAAGTTAATTGCAGAGATATCACAATATCTCTGCACGATATTGGGCGGCACGATA
GCATAGCGGTTAGTGCGACGCTGTTACAGCGCCAGTGATCGGGGTTCGATTCCCGTCGCTGACTGTAAGGAGTTTGTACG
TTCTCCCGTGTCTGCGTGGGTTTCCTCCTGGTGCTCCG
>M00285:128:000000000-BF978:1:2101:18089:4821_1:N:0:46
CTTAAAAATAAACTGTTTAAACTGCTTCATTAACTGGAAGTATTTTCTCCTTGGTTGGGAGGAGGCACCCACTGCGGGGA
AATAGTGATTATTGACAGCTGGACCTTTCCATAGAGACTAAAGTTGTGAAGTAAACTTGTCCTTG
>M00285:128:000000000-BF978:1:2101:7060:4822_1:N:0:46
TGGGAGGGGGGAGGTCAGCTTCCTTCATCAGGCAGAAGAAGCCACAGGTAAGTTTAAAATATATTTCCAGCTTTTTATGT
GGGTGAGGAAGGGCAACATTGCCCTGCTGGGCGTTATCAGGAAATCTTGGACTTCACTTAAGCCAAACTTGAGAATTCTA
CTCCATCCATCCAGTTGCTCCTTTGGTATTGATATTGGTATTGGTTTATTATT
>M00285:128:000000000-BF978:1:2101:22930:4823_1:N:0:46
CTCTTGGTTCTTTTCAGTGCAGGCCTCCTATGTTACACAGGAGTTGCATGTATTTGAGGTGATTCTGAGTGGGATGGCTG
GTGATAGAACCGACCTCACTATAGGCCATCGGTCCCTTTTACGCAATAGGTTTTTAGGTTTGTTCATTTCCAAAATACCC
ACAAGATAATTGGTATCAAATAACCTGCTGTGTG
>M00285:128:000000000-BF978:1:2101:14357:4823_1:N:0:46
ATTTTCTTCAAGTCCATTCATTTTTTCATCAAGGCGATCTGGGTGACACTCTGAATTGCTAGCATCTCCCACCAACACCA
AAGGATGCTAGGCATACAAGAATGCACCAGCACTTTAAATCTGCCTCAGTACGTTCATTCTAAGAATGTTTTATTTGAGT
CTCTTTTTAATTTTTGCGGTTCCAATGTCGTTAATGTCTTTCTGTCTTTGTGTCTCTCATTGTTTGTAATGTGACCAGCA
CCTTGATCTGTGGAGTACGGTATTTCGCTCCCATGCATGCTGAATGTGTTTATGGAAGTG
>M00285:128:000000000-BF978:1:2101:24258:4823_1:N:0:46
CCTGCGAAACTCCTCCTTGGCGAGGCGGAGCTTGTCGGGCGGGAGCCTGCGAGCAGGGGCGTGGAGTGGAGGTCCCTGTG
TGGTGATGTAATGCTGCACGCCGTGCTTGGGGACTGCAGCGGAGAATTGCGGGGTGATAATGGAAGGAAACTCCGCCAAC
ACCTTAGCAAACTCGTCGTTGGAGAGCGTAACAGAGTCAAGGTGGGGGGCAGGTGACTGGGCCTTCCCAAGCTGGTAGCT
TTGGAACGTCTCACCATGGACCAAACGCTGGCCCTTCAGGTCAACCA
>M00285:128:000000000-BF978:1:2101:9624:4823_1:N:0:46
ATATAGACAAGTTAAGTGAGTGGGCAAGGGTCTGGCAGATGGAGTACAATGTTGGAAGGAAAAATAGAAGATCAGACTAT
TATTTAAATGGTGAAAGACTGTAGCATGCTGTTGTGCAGAGGGACTTGAGAGTGCGTGTGCATTAATCGCAAAAGGTTGG
TTTGCTGCAATTGTACAGGGTACTGGTGAGGCCGCAGCTACTGTGTGCAGTTCTGGCCTCCTTACTTAAGGATCAATATA
CTGGCTTTGGAGGTGGTACAGAGGAAGCAGTGCAGAGGAAGTGGATTTGCATCAGATTAC
>M00285:128:000000000-BF978:1:2101:16443:4826_1:N:0:46
GATCCCCCCTCATGCTTCTGAACTCCATCAAGTACAGGTCCAGAGCCATCAAATGCTCTTCATATGTTAAGCCTTTCATT
CTCAGGCTCGTTCTTGTGAACCTCCTCTGGACCCTCTCCAGGACCAGCACATCCTTCCTTAGGAATGGGGCCCAAAATTG
CTCACAATATTCCAGATACAAGCTCCTGAAAGCCTGCTACGACATGGGTCACCCACAATGACACAGCCCACTCATTCATG
GGAGGAAGTTGCAGAGGTAGACACCAGTTGGATATTAGATATCTTGCTCATGTCTGGCTT
>M00285:128:000000000-BF978:1:2101:18176:4828_1:N:0:46
AAAGCCATGACCTCTTGTCTTGAGCATCTGTGCTCTGGGAAAGAGGCGCTGGCTGTCAACTCTATTTCTCTCAATATCTT
ATACACCTCTATCAAGTATCCTCTCATCCTCCTCCTCTCCAACGAGTAAAGCCCTAGCACTTTAAGCCTCTCCTCATATT
TCATACCCTCTAATCCAGG
>M00285:128:000000000-BF978:1:2101:23322:4830_1:N:0:46
CAGTTCCCTAGTACGATAAAATGGATTCACTCTCACAATCTACCTTGTTGTGACCTTGCATCTTATTGTCTACCTGCCCT
GCATTTTCTCTGTAGCTGTTCTCACTCTGTTATTGTTTTACCTTGTACTACCTCAATGCACTGTGGAATTAATTGATCTG
TGTGAGCGGTATGCAAGGCAAGTTTTTCACAATGTACCTCGATACATTGACAATAATAAACCAATTTACCAATTTAATTT
AATTGTAACACATTGGCACCTCATCACTGCCATGTCAGCCAGTCATAGAGTTGTTATGGC
>M00285:128:000000000-BF978:1:2101:14006:4832_1:N:0:46
TTGCATGCAATTAATCTGTATCCCAGCCAAGAAATCATGTTTTATTACCTACAATTAGGAAAATACACAAACATAGTCAT
TTAAGTGACTTTAATTTAGAAACAAAATATCAACTTTTGTCATTCTATTTTCCTTACAAATACTTTTCATTTACATATAA
TATATATGGATATCCTGTAA
>M00285:128:000000000-BF978:1:2101:12523:4833_1:N:0:46
GATTCTGTCTGTCTATGCCTCTCATACTTATTTTTATATAAACTTCTATCAGATCTCTTCCCTTTTGCCTCCAATGCTCC
AGAGAAAACAATCTAAGTTTGTCCAACCTCTCTTTATAGCTGGTATTATAAACTATTATAATCATCATAAACTAGTCTAT
GTAATAGCATAATAGTTATACACCATATACCAAAATAATTTGTCTTATGTCTTTGTGGCAGCATTTGCCATCAATACATC
ACAAAATGAACAGCATAATTTAAGAAGGAAATCTCAAAGTTACCATGAATCTTCTCCAC
>M00285:128:000000000-BF978:1:2101:6199:4833_1:N:0:46
CTACTTTAAGGGTCAGTGACCAAGAAACTGTGTGTACAGCCTTGACCAAGATTTGATGCATCAGCAGGCTTTAATATTAA
CAATTCATCCAGAGGCTCAGAATACAGCCTGCAAGCATTCACACAAACTAACTTGGAAGTTGATGAAGGAAAGGTCTACA
AAAATGATGAAGGAATGGTCTACAGCACAGGAAAAGGTACTTTGGCCCATGATGTTGTACCAAATTAATTAAACTAGTAA
TTAGATGTCTGACTAAACTAATCCTTCTGCATACAGAATATCCTTATCTTTGCACATGTT
>M00285:128:000000000-BF978:1:2101:4608:4834_1:N:0:46
CCAGAATGAGTGTCGCTGTGTCTGCCGGCTGTTCCAGCACTGAGGAAAACTAACCTGCTGTCAATGGCTTTATTTTTCTT
TCAGGACTGGAGATCAGCCGTTCCTGCTCCAGCCCGGCGGTGAGACCCGCACTGTCACTCGGCTGCCCGAGATAAGCTCC
AGTTTCACTTCCATCCACTTTCTTTATTCACAGGCAGCGTGGAATATTTCCACATCCTTTAATTCCCCGCTGGTGTGTAA
TAAAACCCTGAACTGCTGGCAAAGCTCAGCAGGTCAGAGGGCTCCTGTGGAAGGAGGAAC
>M00285:128:000000000-BF978:1:2101:26633:4836_1:N:0:46
CGTAACAATTAGCAGGTCGCAATGGCTGGCGTTAATAATGTCTACCAGGAATTTTACAACATAATTAAAAATATTAACAA
CTTGTCTGGCTTGCCCTTCACATATTGTAAATGTGTGTTGACGTTGCGCCAAGACTACATTCTAAAATTAATTACACAAA
AGTTAGTGAAGAAGTTACACCTCAGTGTATACCTCTTGGTATGATTATACCTGAAAAGAAAAGCAAATTGCTCTTTAATC
TAGCAATTACACCATCAAATGATTTAAATGAGGAAATAACTGGTTTTAATGGTGAACAAC
>M00285:128:000000000-BF978:1:2101:6427:4836_1:N:0:46
CGACATTCTGGAATACACATTTGGTGTGACATGCGCTGTGTGCGAAACTTGCAAAGAAGGATTGTTTTCACTAAAAGAGT
AATTTATAACGAAGAGGGGAGTTTCTGATGTTCACCATGACTTGCTGTAGATTTCCCATTTCTAAACTAAGGGAAAATTC
TCTATTGTAAACTATGAAATGTCATTTTCATACCCATCCTAGATTTACTCTCCTGTTTTGCTGAGTTCCTTATGTGATTA
TAAAGTTATTTT
>M00285:128:000000000-BF978:1:2101:12955:4837_1:N:0:46
GATCTACACTCTTTCCCTACACGACGCTCTTCCGATCTGAACTACACTCTTTCCCTACACGACGCGCTTCCGAACTGATA
TACACTCTTTCCCTACACGCCGCGAGTCCGATCTAATCTCGACACATCCCCTCCACCACCAGAGGTCGAAATAATATTCC
CCCGCCCTGTTTCAGGCGTTAGAATGCTGACGACCAGAGTGTATAACTCTATAACATTGTTCTCGTTGCATTGGGACCTA
ATACTGGACGGCTATCGATTTACAGCATCTCTACATTTAACGATACTTTTGATTAGATT
>M00285:128:000000000-BF978:1:2101:22784:4842_1:N:0:46
TCCTTATCCCTTTCCATAATTACCTTGAAACTTAAAAAGTTAAGTTTCTCCAAAATGCTCTCCCACTGAGTCTCCAACCA
TTTGCCTAGCTACATTCCCTAAGATTAAGTACTGTCCCTTCTCTCGTAGGAATAGCTACGTACTGGTTCCAAAAACTCTC
CTGGATCCATTTTAAAAACTGTTTGCTTCTAAACCTTTCATTGAGGCATCCCCAATTAGTACTGGCAAAGTTGAAATCTT
CTAATACTATAAGCCCTCATTTTTATACACCTCTGATTTGCCTACATCTCCTCTCTTC
>M00285:128:000000000-BF978:1:2101:19417:4842_1:N:0:46
AATAGTCCTAATCCTCACCTCCTTTTAATTATCAGATTCTGTCACTGGTAGCCCTTTGTGTTCCTGCCTATCACTATTGA
CCTGAAATGCCAGCTGCTCCTTTCTCCCCACAGATACTGTTTGAACCACTGAGTTCCTCAAGAGATTGTTTGTTGCTTTT
AAAAACTAGTACAATTGGAGGAAGAAACAAGGTGTGAACTTCAACATTAGCAGAGTCCTTACATAAAATGATAGAATCAG
TGATGTTTTCAGGATGTTTGGGTGTTAG
>M00285:128:000000000-BF978:1:2101:15811:4842_1:N:0:46
TCAGCCCCCCTCACCTGGATCCACCTATCACCCGCCAGCTCTTGCCCCACCCCTTCTCCCACCTTTTCACTCTGGCTACC
TCTCCTCTTTCTTCCCAGTCCTGATGAAGGGAGATGAAGAGTCAACGTTTTGTCTCAACCCAAAACGTCAACTGTTCATT
TCCCTCCACAGATGCTGCCTGACCTGCCGAGTTCCTCCTGCCCCTTTGTGTGTTGCTGTTTATGTTTAGAGTTCTTTGCA
TCAGTCAGCCCTTGGCTTATGTAGTTAATCCGACAAACTCACTGCTGCACAATGTTGAA
>M00285:128:000000000-BF978:1:2101:11775:4844_1:N:0:46
CACTTCAGGCCATTATACTTGCATAGGTGTATGATGTAACATATGTACATATGATGCAAATGAGTCTGAGTATAAACTTA
AATTATAAACTTTTCTCATCTTATGAGACAAGCAAACAATCAAAGATGTGATGTGGAGATCAAAGGTATGTGCACAGTGG
GGATGTATTTAGCTACATGCC
>M00285:128:000000000-BF978:1:2101:5708:4847_1:N:0:46
GATCTACACTCTTTCCCTACACGACGCCCTTCCGTCCTCAACCTCTCGCTTGCCGTCCCCGGCCCGATTCCAACCACAAT
CTTTCCCTCCCCGTCGCCCGCCCGATCGAAACCCAACTCTTTCCCCCACCGCCCACCTCCAGATCGAGAAATGGAACTGA
ACAGCCATGTACGTAGGTAGGACGTCACCGCGAGCGTAACGCGAACACACCATACGATAGGGTCCGCGGCAACACGAGTG
CACACCACCGAGGACCAATCTATGCGGACTAGGCGCGCACATAAGACTAGCCTGAACCGG
>M00285:128:000000000-BF978:1:2101:25511:4849_1:N:0:46
TCACCTTGTGCATAGGAATGCTGATGGTTTCATTGAACGGGATGAGCTTAAAGCAATAATTGACGAATCTGGAGAATCAA
TTACAGACGAGGAAATTGATGAACTCATGAAGGAGGGGGACAAAAACAATGATGGCAAACTAGACTTTGATGGTTTGTAT
ACAAATACCAAACTGAATAAAATATTAGTTCGAATATTTATTTTTTTTAGCTGAGTCAATGAAGCACTAATCAATCAAAC
CTCTTTCCTCCCTTTCTTCATTCCAGAATGGGTGAAGATGAT
>M00285:128:000000000-BF978:1:2101:13066:4849_1:N:0:46
ATTATTTACCTCCTTTCTTATCCTTTCTGCTTTTCGGATGTCCTGACGCATCGTGTCAATCTTCTGCATAGCTATTTCTA
ACTCTTCTTCTTTGTCACGGAGGTGGCGGGACAACTTCTGTTTCTGAGAGCGCAACTCTGCCATCCTTTCATTGAGTTCA
>M00285:128:000000000-BF978:1:2101:15828:4850_1:N:0:46
GTACGAGACGCTGGTGAGGCTGAACTAGGAGTATTGAGTTCAGTTTAGGTCACCCTGCTATAGGGAAAATATTATTAATC
TGGAAAGAGTGCAGAAAGTATGTACAAGAATATTGCCAGGACGTGAGGGACTGAGTTATAGGGAGAGGTTGTACAGGCTA
GGACTTTATTCCTTGGAGCATAGGAGACTGAGACATGATCTAATAGAGGTGTATAAAATCATGAAGGGTATAGATAGGGT
GAATGCACTCAGTCTTTTTCCCAGGGTTGGCGAATCAAGAACCAGAGGGTATAAGTTTA
>M00285:128:000000000-BF978:1:2101:19245:4851_1:N:0:46
AGCCACATGGCTCTGAAGCTTGTTCCATCATTCAGTATTCATAACTGAAATGATCCTAAGATGAAGATCATTTTCCTGTT
TGTTTCCATCATCCTCAATGGACTATAGATTAAAAATCTAAACAAGGCCCAAGTCTGG
>M00285:128:000000000-BF978:1:2101:15961:4851_1:N:0:46
GATCTACACTCTTTCCCTACACGACGCTCTTCCGATCTGGTCTACACGCTTTCCCTACACGACGCCCTTCCGATCAGCAA
TACACTCTTTCCCTTCACGACACTCTTCACAACATAAAGACACGAACGGCCTCTCCGGCAAGTCAGTGGCAAGGAGGTAG
AGCAGCCTGTAACCGCACGATACTTCCAGAGCGGAGTCAGACACGACAGAACCCCAAGCACGCTTGCTCAACCCTACGCT
AGGGTTACGAATTACAAATAACTACAACGTACCATCTAGGCAGCGCAACATAACAGACC
>M00285:128:000000000-BF978:1:2101:15663:4853_1:N:0:46
ACTGCCAAGGGGATGCCAGGGACAATTTCTAAGAGAAAGCGACACGCTTAGAATTGCCAGGCTGCTCATCAATATGAGCT
TCTGCCCACAAAGTGTTTTAAGCACATTGACCCAGTAATGCATCTATGCAATGGCCAAAGAAACAGCAGGCAAGACAATT
ATATGAGTGCAATGTGAGCCAATTTTATACACATTTGAGGGAGTTAATAAAAGCTGAAAATGAGGTTTTGACAGGAAATC
TGTGCACCATATTTCCTCGGGACACAGGAGGAATTCATTAGGTACAT
>M00285:128:000000000-BF978:1:2101:13923:4853_1:N:0:46
GAAGATTAAACAGGAGGGGAAATTAGCTACAACAATAAGTGATTTGAGTTAGCACCTTCAGTATGTCAATTTTTGTCCTT
TGAATTGCCCATGTAGAGTTACAATGTAGGTTGATACCTTGAATTTATGCAAAAATG
>M00285:128:000000000-BF978:1:2101:22802:4854_1:N:0:46
TCAAGAGCAGCTGCTGGGGTACAGCAGAAGGACAGCGTAGCCTGCGCACCCCTGCTGTTCTTCTGGGCAATGACCGTAGT
GGACATCTGGATGGAAGCAAGGCGGCACTGGCCGGAAGGGAAT
>M00285:128:000000000-BF978:1:2101:24390:4856_1:N:0:46
GATTTGAATTATGAAGGTTTGAGATTGAATTAGTACTTTGATTGCAATTTTTTTGTGAATCAATCAATCAATCTGGTCAT
TGTTTTCTATCAGAGGAGAGAGCCTGATGCAATTTTCAGACACGTGATTCTGAGCCACTTCCTCAGGAAGAGTAGCTGAA
GTGTTATAGCATTGCCCTTCTTACGAATGTTAGTTTTGGAATGCTAAC
>M00285:128:000000000-BF978:1:2101:18405:4856_1:N:0:46
TGTACCTCAGTACACGTGACAACAATTCAGCAGTGGGACGCAAACCTGTGCATTTCCCTTCAATCTACTCTGAACAACCA
TTGATCAGAGTAGATTGAAGGGAAATGCACAGGTTTGCGTCCCACTGCTGAATTGTTGTCACGTGTACTGAGGTACAGTG
AAAATGTTTGTTTTGCAAGCCATCAATACAGATTGTTTCATCACATCAGTATTAAGGTAGGAC
>M00285:128:000000000-BF978:1:2101:19114:4856_1:N:0:46
AGTTCTGATGAAAAGACATTAACCTGAAATATTAATTCTTTTTCATAGATGCTGCCAGACCTGTTAATTAGTTCCAGTGT
TTTCTGTTTATGTTGCCTAATATGGGATTGTAAACTACTGATCAGGTCAAAAATCCTGGCTGCTGTTTCTTTATCTCAAC
AAAATTCTCTTCGCTTCAAGGCACTGAGGTCAACTGAACTCTCCCATTATCAATCAAGTTTGAAGTTAGCTAGCTTAATA
AAGACCAGCCACAGCAAACTGGAGATTGGATTTTCCTGACTCTGTATAGAATATGAATC
>M00285:128:000000000-BF978:1:2101:5611:4858_1:N:0:46
AGATGTGGACGCTTAATTTGCTGAAGATCTGCAAATGGAATTGAACATCGTGCAATCATCAGCAGACATCCCCGCTTCTG
ACCATACATTGATGAAACAGCTGAAGATAGTTGGACCTTGGATACTGCTCTGAAGAGCTCCAGTCATTACACTGAGAGTC
TGGACACCTGATCTCTGAAAACCAAAGTCATTTTCTTTTATGCAAAAAAATAACCACTACTGGAGTATTTACCCTTTGAT
GCCACTGATCTGTTTTATCAGGGAGCCTTC
>M00285:128:000000000-BF978:1:2101:22920:4858_1:N:0:46
AAAGTGTTAATGGTGTAGCGACCCGCGCTACCGGTGACCGAAACGCCGTTGGCCGTCGCGAGGAAACGTTCGCACGATAG
ATTCGGGAGGCGGGACCTCCGGTGGGAGTATGATGTCACTTCCGCCGGCCATGTTTTCAGCAGTTTTCTGAATGCGCGTT
TTTTTGTGGGAATTAATAAAGCGTGCTCGATCGAGTCTCTGCGTCCTCGAGTCTTTCCAAGCCGCACTTC
>M00285:128:000000000-BF978:1:2101:9281:4859_1:N:0:46
CTATTGTGTGGCCAGTGTTAGAGTGGGGAGCCGAGTCTTTGGCAGAAGAGACAGAGTAAGCGGACCAGGTGGGAGTGAGA
GCAGCTCTTTTTTTAAACAAAATGGCTTCGGTGAGAAGGCACAAGTAAGAAGAGGTTAGGTTTTATTTTGTAGTTGATCC
TTAATCCTTGATTCAGTGTAGTCAGGATAGCAGTTTGGGCAGTGGAACGCTGCTCGTGCAAGGTGTGGGCAGTCAGGGAA
CCTCACCCTCTCCCTGATGACTACACCTGTAGGAAGTTCACCCAGCTGCAGCTCCCAAC
>M00285:128:000000000-BF978:1:2101:6275:4860_1:N:0:46
TGATGATGAAATTCCCCATTGCCTTCAATATTTGATGGGACATAATTCAGCACAAATTTCTTGGTCTACTGGACAGCAGT
TGCCTCTGCCTTCCTGGATGCACTTAAGACTTGGACTACTTTACAGATGCCACCCTTTAAAGTACTGGAGAGATGACACT
AAAGGTGTCTCTGCAAAATTCTTCAAATGCAACAAACAAATTGCTGGAGGAACTCGGTGGCTCAAGCAGCATCTATAGAG
GGAAATGGACAATTGATATTTTAGATCAAGGCCCTTTATCTGTTGCTCCAGATTCCAAC
>M00285:128:000000000-BF978:1:2101:18156:4862_1:N:0:46
CTGTTTTGTACATTGACATAAGTGACTTGATTGTCATAAAACATTTCTAATTGTGAAGCTAATATCGAAGGTATTGTCAA
TCCAAGAATTCCCTTTAATTTTGTAACTATATCTGGAAGGATGAGTCACACCTAACCCACCCAGCAGGAAATTGGCACAA
TTGGATTAACCACCCATTCAACATCCATCCACGTTTCACTTTCACTGATGTTGCTTTACAACTAAGTATATTAGCTAAGT
ATATTTTTACATTTAAAATATAATTCCCTAGCTTTGTCTCTTCTTTGGGAAACTTCAGTT
>M00285:128:000000000-BF978:1:2101:16343:4867_1:N:0:46
GCCACTGCGATGAAAACTCTTGGTATACTTGCGATCTCCCTGCAGAGTACAGTGTTTGCGTACTATAATTCAAAATGAAG
TGTCATTGTCCTACTATTCATTGTGAAACATGCAAGATCCTAAGGGGGCATGGCAGTGAGGATCTCAAGATGTTTTCACT
AGTGACAGTGCCTCAGACAAGAGAGCATGGTTTCTAAATAATGAGATGGTCATTTAAAACAGTGGTACTTAGAAATTTCT
TCACACAGAATATGTGAATCTCTGGAATTGTCTGCCTGAGACAGTAGTGGAGACTAGCTC
>M00285:128:000000000-BF978:1:2101:5282:4868_1:N:0:46
TAAGGATGGTCTCCAGCAGATTTGTCTGGCATGGGCTCCGCAGACAGGTAAGTGAGTGGGCAAGAACCTGCATGCAGTGC
CAAACAGCCAAGATGCAGCGGAACACCAAAGCACCGCCGCAGCAGTTTGAGCCCATCCAGCGGATGTTCGACCACATTCA
CGTGGATGGTGTGGGGCCCCTGCCCGTGTCGAGAGGAGCGAGGTACCTCCTAACCATGATCGACAGATTCACACGATGGC
CAGAGTCGGTCCCACTCACTGACACCACCGCCGAGTCCTGCGCCCGAGCGCTAATCGCA
>M00285:128:000000000-BF978:1:2101:24850:4869_1:N:0:46
CTATTAGAGGCATTAGATAGAGTAGCAAGTCGGTATCCAGAAGGCTTGCATTTAAGGTGAGAGGGGATAAGTTCAAAGGA
GGTGTGTGGAGCATGTTTTTTTACACAGAGAGTGGTGGGTGCCTGGAATGCGCTGCCAGGGGTGGTAGTGGAGGCAAATA
CAATATTTAAGAAGCTCTTAGAAAGG
>M00285:128:000000000-BF978:1:2101:8184:4870_1:N:0:46
TCGGCGGTATTTAGATCAGTAGCATATACGCATTGAAATATGGCAGATGGAGTTTAATCCGGGAATGTCTGAGGTGTTGC
AGTTTGGGAGGTCAGATATTCGGTGAAAGTACACAGTCAATGACAGGTGTACAAGATCATTGGTGGACAGAGGGATCATC
AGTGTCCAAGTCCACAGTTAGCTCACAGTGGCAATACAAGCAGATAGGCTGGTAAATAAGGTGTACAGCATGCTT
>M00285:128:000000000-BF978:1:2101:4993:4872_1:N:0:46
CCCTCCTGATTCCCACATCGAGCTGTCTGCCTGTTGGCCTCCTCCTGGCAGCGGGGGAGGCCAAGCTCAGACTAGAGGAA
TACCTCATATTCCCCCTGGTTAGCCTACAACCTGACAGCATGAAAATTGAATTCTTCAATTTCAGGTAACCTGCAGCCTT
CTGTTCTCCTCTTTCTCCTTCTGATCTA
>M00285:128:000000000-BF978:1:2101:6197:4873_1:N:0:46
TGTCTCTGGAGCCCCCACCACACCCCTCACCCCCCGCCTGACTGGGCATGGCTGGCACTTGACCCTCACGAGTTGCTCAA
TCCGGAGAGGGCGCGCCCAGCGGCCCACCCCCACTGCGCGCTGCGACCCCTGCCCCGGGACCCCCCGGGCCGGCGCTGGT
ACCTGCCCTAGTGCAGCTAAACCGGTGCGGAGGGCATCGTTCTCAGACAGGATGCTCTCCCCCTGCTCCTGACACTCCAC
ACTCTGACACTCCACCTCGTGCAGCC
>M00285:128:000000000-BF978:1:2101:12267:4873_1:N:0:46
GAGAAAAGCACAGGTGGGAAATGATGCACAAGCTGTGGTGTAAAGTGGTCAGTGGAGATTCTGGGCTGTTGCAGAATGAC
CCAGAATTACATATCATGTTGGAGAAAGTGTGCATTTCAAATCTGTGGTCCCGAAGTAACAGTTCAAGGCCTGTTTCTTT
AACCTCTGTATAGTCTCCCAATTTAAATGAAGTATTTGGCTAATCACGCACCATCCAGAAATGAGCTCATTGGGAGAGTT
GCTCCAGGGCACAGCTGCTTATCTACAACACCCTACAGTCCCCATAATCCCATACCCATT
>M00285:128:000000000-BF978:1:2101:8287:4875_1:N:0:46
CCAGCCTCCCCTCCTTGGACTTTGTCTTTATCCCTCGTTGTCTTGGTGAAGCAGCCAGCATAATCAAAGATCCCACCCAC
CCAGAACATTCTATCTTCTCTTCCATCAGGCAGGAGCCTGAGGGTATGTACCACCAGACTTAAGGACAGCTCTTACCCCA
CTGTGATAAGACTATTGAACAGCTCCCTTATACAATGA
>M00285:128:000000000-BF978:1:2101:16176:4876_1:N:0:46
CCTGTCCATGTATCTATCCAATTTATTTTCAAAACTTAAGACTGAGCCCACATTTACTACATCAGATGGCAGCCCATTCC
ACACTCCCACCACTCTCTGAGTGAAGAAGTTCCCCTTAATGTTCCCCCTAATTC
>M00285:128:000000000-BF978:1:2101:5666:4876_1:N:0:46
GGCTACGAGAGGACATAGGTTTAAGGTGCTGTGGGGAAGATATAGGGGTGATGTTAGGGGTACGTTTTTTACTCAGAGAG
TGGTGAGTGCGTGGAATAGGCTGCCGGAAATGGTGGTGGAGGCAGATACGAGAGGGTCTTTCAAGAGACTGTTTGATAGG
TACATGGAGGAAAATAAGATAGAAGGTTATGGGTAAGCCTAATAGTGTGGGAACATGTTCGGCACAGTTTTGTGGGCCGA
AGGGCCTGAATTGTGCTGTAGGTATCTATGTTCAATGTTCTAAACTGGAGCATCTAAAGT
>M00285:128:000000000-BF978:1:2101:25790:4876_1:N:0:46
GAAGCATTCAAGGTATGAAAACCATGATTCAACTGAAGAAGGATGGTACACCTCAGTTCTTAAAAAGACAACCTATATAT
TAAAGTCCAAAGAAAAAGATTCACTATTGAAGGAATGCAGACATTCAAGTCATTTGAGAATTAAATATGGCCTCACTGAC
AGTTTGTGAATCAAAATGTGCTTGGGTCCTCTAGGCAAAGCTCCATATGATTTCTCTGACTGCAGAAAAAAAAATCCACA
ATGTTGCAATTCTTTTGGGATTTTTTTTCTTTGCCATTTGAGGTATGGGTTAAAATTTA
>M00285:128:000000000-BF978:1:2101:20202:4876_1:N:0:46
GAGGAGGAGGGAGTTTGATGGTGATTACCGAACCAAGGCCCTTGGCAGCTGTGGGCATGGCAGCCAATGCTATTGAGGTA
ATCCAGAGGCCAGAATTAAAGGAACGCATACAACTCAAAGTGTTGCAGATCTGGAGGAGGCTATGCGAGCAGAGAGGGTG
GGCCCATGAAGAAGAATTTTAAAATCAAGTCATTGGAAGTATGAGGATGAAGAATGTATGAGACCCAAAGCAAAATGTGA
ATGAGACTCTGAGCAACATCTTAATAGAGTCAAGGAGTCATAGAGTC
>M00285:128:000000000-BF978:1:2101:21237:4878_1:N:0:46
TGATAAGGTTCCTCATGGTAGGCTTCTTCAAAAGGTCAGAGGTCAAGGGATTCAGGGAAGATTGGCTGTGTGGATCAGGA
ATTGGCTTGCCTGTAGAAAGCAGATGGTTGTGGTGGAGTGAGTGCCCTTGGATTGGAGGGCTGTGACAAGTGGTGTCCCC
CAGGGATCAGTTCTGGGACCTCTACTTTTTGTTATATTTATAGAGAACTTAGGTGAGGGGGTGGAAGGATGGGTTAGTAA
GTTTGCAGATGACACCAAGATCGGCGATGTGGTGGATAGTGTGGAAGGCTGTCGGAGCTT
>M00285:128:000000000-BF978:1:2101:11699:4878_1:N:0:46
AGTTTATAACCTTTCCATGGATACCCATTGACTGAACCTTCTGAACTAATCTCCCATGTGGGACCTTGTCAAAGGCTTTA
CTAAAGTCCATGTAGACTACATCCACAGCCTTCCCTTCATCTACTTTCTTGGTGACCTCCTCAAAAAACTCCACAAGATT
TGTTAAACATGATCT
>M00285:128:000000000-BF978:1:2101:21127:4878_1:N:0:46
CCTCCTCATCACCGACAGTTCCCTGCCAGGTGATCCTAACGCTGACTGGGAAACCCGTCTAACTGCTCTGTTCAGCAACC
ACATCAGGATGGCGGCTGCCAGGAGCACCTCGGCAGGAGGGATCCGCAAAACCGTCAGGGTGACGGTGAAAGGCCTGAGC
GATGGGAACCCGTTCACAAGGGACATCTTCATC
>M00285:128:000000000-BF978:1:2101:13504:4879_1:N:0:46
TCATGTCCCCTTCTAGCTTTCCTCAGCTCTTTCTTAAGTTCCCTTCTCACTATACTATACTCCTCACGGGCCACATCAGA
GCCTTGCCGCTTACACCTTACGTAAGCCTCCTTCTTCCTCCTAACCAGTCTTTCCACCTCTCTTGTCACCCACGGTTCCT
TCACTATTCCATTCTTCCTCCGT
>M00285:128:000000000-BF978:1:2101:19902:4880_1:N:0:46
TACTTCAAATTTTAAGAAGTATCACTAGTCTGATGGATTAACGGTGATTTCCGAAGTACTGTTGCAATGGTACAAAACTG
ACAATAGCAAAGTGGTTAAGAAATAGCTGGTATAAGGTTCACAGCCAAGAGTTTGAAGCCCATCTTGGAATTTGTGGCAT
TTAAAATTATTAAATAAATTGTAGTTAAAAACTGGTATAATTAATAGTGGGCATAAAACCACCAGATTGTCATTAACACC
T
>M00285:128:000000000-BF978:1:2101:9834:4880_1:N:0:46
CTATTTTTGTATATATCTTGGCATCTTTCAAATGTGTAAAATTCAACAAAAGGTTATAATTGTAAAGTACTATAAGCATG
TTTGCAAAGTTAAAACTTTTCAAAATATCTCTCAGGATTACAGCAGTCAAACAGTTAATGGTGCTGTTAAGCAGTCTATA
AATTTAAATCAGAGCATGTGAATGCACGTCATCAACTGGACTACATCTTTAGTATGTCCAAGCTTT
>M00285:128:000000000-BF978:1:2101:22406:4881_1:N:0:46
CTGGCATGGACTCAATAGGCCGAATGGCCTCCTTCTATGAGAACAACCTATAATTCTTTGGAAAGACGCTGCCCAATAAT
GATCCAATTCCAGTCAGGAAGCCTGAGTAATGATCCGCTTGTGGGCAGGAAGCATGGAGTAAGGGCTGATGGTAACCCAG
CCTCTAT
>M00285:128:000000000-BF978:1:2101:17337:4881_1:N:0:46
GAGACCAGATGGAGCCGTACTTAAATATTTCAACCCGAAGACTGCATCTCCAACAGTGAATCATTCCCTCATTGCCAGCC
AAGATGTAGTTTTTTTCCAGTTGTGCAATGGATTTCCCATAGATGAAATGGAACAGTGAATTCAATTAAAGGCTGG
>M00285:128:000000000-BF978:1:2101:19380:4883_1:N:0:46
ACCCAGCCTTCAGCCTGGGAGTAAAACCAATAACCTCTGGCCATGGGTGCGAGCCTGATAACAAGCCTGGTCTCTGACCC
TAGGAGTGGGATTGATGGGGAGTTGGGCCCTTACCCTGGGAGAGAGGCTGAAACAGAGCTGGGCCTCTGATCCTGGGACT
GTGATTGAATGCGACGTGGGCCTCTGGCCGAGGGAGTGAAGCCAGTGAGAAACTGGGCCTCTGGTCTCTGGGGGTAAGGT
CAAAGGTTGGCCTCTTAAGCCTGGGGTTAAGGTTAAAGCAGAGTCCAGCACCAGGTCTCT
>M00285:128:000000000-BF978:1:2101:9184:4884_1:N:0:46
CACTCGAGCCCAGACAATGCATTCCAAGCACACATCAATCACATCTGGGTAAACATTTGCCCAGCACACGTCCTTTGAAC
TGTATCCGCTCATCTTAAATGCATGCCCTCTAGTGTGAGACATTTCGACCCTGAGGAAAAGTTACCACTGCCTACTCTAA
GCCTTTCATAATCTTACAAATGTCTGTCAGGTCTCTCCTCAGCCTCTGGCGTTCCAAAGGAAACAATCCCAGCTTGTCCA
AACTCTCCTCAAATCAGATACCTTATAATCAAGGCAACATCCTGTTAAACGTCTTCTGC
>M00285:128:000000000-BF978:1:2101:7966:4886_1:N:0:46
ATATAAAAACCTTTGGAGTGCACTGCACAAGCAACACTCTGAGACCAGCTGTGATGGAACTTTGTTGGGAGAGGTACTTT
GAATGGAAATAAACTGCATGTTAATTGACACACAGTAATTACTGGTATCAAATTATAAACTGTGGATCGGTTTATCACTT
GAACTGAAAGGTGGAGAGCAGTATTTGTTTAACTTGCTAATGTTACACTTTCGTTGTGCACACTGGCACTCCTCAATGTA
G
>M00285:128:000000000-BF978:1:2101:14005:4889_1:N:0:46
CCATTATCTTGTGATCTTGTGATATTAGGGTTGTTCTACATGGTGAACTTGATTTATAGAGTTCTTTACTCAGTGCTACA
CTTGTGCACATTACATATAGAGTCATACAGCACAGAAACAGGCTCTTCGGCCCACCTCGTCCATGCCAAGAGATTTGGCT
ATTGTGTTTTATTTCTTTGTAATTCCATCTTGGCTGAAAGAGCAGTTAAATGTCATGTTAGAGATAACGTACGTTTTTCC
TTTGACTTGGTGAATGGGTTCAATATGAGCATTAATCCACACCCCTTACTCTATCTGATT
>M00285:128:000000000-BF978:1:2101:20674:4890_1:N:0:46
CGAAATAAATTGAGTCCTATCTATAATTCTCCCAACTTCTTTTGTTTCTAGCAGAGTTCCTTTAGATTGTATGTGACACA
TTGCAATTTAAGATGGGGAAAGAAAGGAATTATAGAACAGATCTTAACACAACTGTCAAGAAAACAGAACAAGAGCCTAT
AATTAATGATGGAATGGGCGAGCGCCTTGAAATTATCAGCTGATGTGAGAGAACCAGTACATGTAGCGCATGTGAAAATC
TATTTGCAATTTTTGACACAATGATTAAAGTAG
>M00285:128:000000000-BF978:1:2101:13895:4891_1:N:0:46
CGCTCCTGTGTAAGGGTGGGCACAGTAGTGTAGCGGTTAGCATAACGCTTTACAGCGCTAGCGACCCGGGTTCAAAAACT
GCCTGTAAGGAGTTTGTACGTTCTCCCCGTGTCTGCGTGGGTTTTCTCCAGGTGCTCTCGTTTCCTCCCACATTCCAAAG
ATGTACGGGTTAGGAAGTTGTGGGCGTGCTATGTTGGTGCCGGAAGCGTGGCGGCACTTGCGGGCTGCCCCCAGAACACT
CTATGCAAAAGA
>M00285:128:000000000-BF978:1:2101:19416:4891_1:N:0:46
TTTAGCCAAATAGATAATCTTCTGAAATATCAACAGTTAACTTTTCAGGGTGATGAGGGACAATCAAATTCATGTTTCCA
ATCGACTCAGCATCATGAAATACATGGAATTCAAATGTTTTCATCAACTTACTCCTTAGGTGTAGTGTACAAAGTGCCAA
ATCAATTCATACTGCTTTGAAAACG
>M00285:128:000000000-BF978:1:2101:14871:4892_1:N:0:46
CTACACCTATTAAGATTGGGGAGGGTCAACAGAGATGTGCAGAATTTCTTTAGACTCCTGAGGAAGTAAAGACGCTGGAG
TGCTTTCCTTGGCCATGGTGTCTATGTGATTGGACCAGGAGGAGCTATAGGTGATGTTTACATCTAGGAACCTGAAGATC
GGAAGACACACGTCTGAACTCCAGTCACTCCGCGAAATCTCGTATGCCGTCTTCTGCTTGAAAAAAAAAAAGTCGGTGAC
AACAACGCACGAGGAGAAAGGAGTAAACCACAGATGAAAACAAAGCACTGAGCATGAAA
>M00285:128:000000000-BF978:1:2101:26148:4892_1:N:0:46
GTACTTTGAGATACAACCTCCAGTTGTGCATCCTATTCAAAAAATATCCAGGAAAGAGGGCAGGATTTAGCTCAAATAAT
CCCTGAGATGAAAAGTATTAGTTGTGAGGACATAATTTGAAGGCAATTGGAGGAAGGTATAAGGGGGATGTCAGAGAGAG
TCGTGGGTGCGTGGAATGCATGGCCGGCAGAGGTTGTAGGGGCAGATACATTAGGTACATTTAAGAAACTCTTAGATAGA
CACATAAATGATAGAAAAATAGGGGGCTATGTGGGAGGGAAGGGTTATATAGATCTT
>M00285:128:000000000-BF978:1:2101:23982:4894_1:N:0:46
ATCCAATAATTTGGGAACAGGCTAAAGTTGACAATCCTGATCCTGAAAAGTAGGTTTTGGTATCTCCTTTCCACAACCCC
CTATATAACCAATGGAAACAGTTACATTTTTATTTTTTTTAAATCTGTGTTGTGTACAAACTTTGTATTTTTA
>M00285:128:000000000-BF978:1:2101:6496:4894_1:N:0:46
TACATAAGCTACATGTCGATGGGCATGAGAGTACACTGGTTGAAGGTGAGTAGATTGGTTAAGGGCTGGTGTAAGAATTG
TGGGGAGTGGGATTCACTTTGTTGGACACTAACACTAGCACTGCAATACTAGAATGGAAAGGAGCCATCCCAGTTGGATG
AATTGAAGTTGATTTGGGCCTGGTGGAAAAGATAAATGTGGTCAATGG
>M00285:128:000000000-BF978:1:2101:26040:4895_1:N:0:46
GGCATATGGAGCTGACAGAAAATACTAAAATACCAGTGTTAAGTGCCCATTAAACAGGCCTGTCAAATTGAAGTTCTTTG
CTCATCTTTATTTGCCTGTCTTCTATTGACCATTACTTAATGCACAGAAACCTCTTAATAATGTTTCTAAAAGTTGTGTA
AGTATGTCTAATTAATTTCATCATACTTATGGAAACATTAAGAGCAAAAAAAAAGTAAACTTGGCTGGAATCCATTCCAA
GCGAT
>M00285:128:000000000-BF978:1:2101:14505:4897_1:N:0:46
CACTATTAGGCTTTATGTTAGCCATTCTGGCCCTGGGAAAAATCTCTGACTGTCCACTCAATCTATGCCTCTTATCATCT
TGTACACCTCTATCAAGTCAGTTCTCATCCTCCTTCTCTCCAAAGAGAAAAGCCCCAGCTCACTCAACCTATCCCC
>M00285:128:000000000-BF978:1:2101:22928:4898_1:N:0:46
GAAGGCTACAAAGCTTGACAAAGCAGACCAAAGGATTGTGTGCCTTTGAGGCTGCTAACAAGCATTGTTTTTTCTAGAAG
TTGGTCCTTCTTAGAGGGTCCTTCTTCCTAAGCAACCTTCTTAGAATTCTTTCAGGTG
>M00285:128:000000000-BF978:1:2101:14647:4898_1:N:0:46
GCTGGGTGAAAGTACAAAAGAGTTGCTGTTATCCAGATAAGTGGGAAAAAAATGGGAATTACCACATTACCAATAAGTTG
TATGTCATTAGTTTGGGGAGCCAATGGTTGTGGTTTAAAATTTAATCCTAAAAAGCAAACAGGTGTCCAAAATTTCATAA
GACTTGTATTCCTGTTTCCTTTTCCACCTAAAAATACCGTATCCACAATAAGAGTCCGAAAAGCTTGT
>M00285:128:000000000-BF978:1:2101:23668:4899_1:N:0:46
CTGTAAGGGGAAAAAGCAAAGATGGTAAGTTTAGGGAACCATAGGTAACAAAAGATATTGAAGGTCTGATCAGGGCAAGA
AAAGGAAAGCATATGTCAGGTTTAAATAATTGGTATTGAACAAGTCCTTTGAGGTTTATGGGATGTAGGAAAAGATTTAA
GAAAGAAATGGAGGGCTATGTGGGAAGGAAAGGTTAGATAGATCTTAGGGCAGGATAAAATGTCAGCACAACATCATGGA
CCGAAGGTCCTGTACTGTGCT
>M00285:128:000000000-BF978:1:2101:26222:4900_1:N:0:46
CACTCATATGTTCTCTGTGAGAGGAAACACAGCCAATTTCTGTCTGATGAGCCTTCAAAGCAGCTTATCGTCATGGTATG
ATGACCTAGAGAACCCTTTACAGGCCAATGATTGTGAGATTTCATGTAGCCTTCAGGCTTGTTGCAATTGTCAACTTTGT
AGA
>M00285:128:000000000-BF978:1:2101:19010:4900_1:N:0:46
CAAGATCCCCTTGTAATTTTTCATAAGATGCATTTCACTGTGTTTCAATGACTAATGAAAATATCCTATTTTACAACAAC
TATTTTAGTATCATTTGCAAACTTAATAACCATGCCTTGTACATTCTCATGGAAATTGTTTATATAAATTACAAACAATT
AGGTTCCTAGAACCAACCTCCATGGCACACCAGTAGACACAGGCCTCCAGTCGGAGAAACAACCCTCGACCGTCACCCTC
TCCTTCCT
>M00285:128:000000000-BF978:1:2101:13572:4900_1:N:0:46
AGAAATAAGGAATGTGATATTTTCAATGAAATCTGGTAAAGCACCAGGTCCTGATGGATATACAGTTGAATTTTTTAAAG
CTTTTTCTGATACTCTTGTTCCTTGGTTAGTCAAAACTTTTAAAGATGCTTTATCAGTGGGCAAGTTACCACAATCTTTT
TAAGAAGCAACTATTTCTTTAATTCTTAAAGGATAAAGATCCCACTGATTGTGCATCATACAGGCCTATCTCTTTATTAA
ATGTAGATTTTAAAATATT
>M00285:128:000000000-BF978:1:2101:8580:4901_1:N:0:46
TCTCCTTCCCCGTCTGACAAAGGGTCTTCACCCTGAAACATTAGCTGTTTCTCTTCCCACAGACACAGCCAGCATCTGCA
GTTTTTTGTTTGATTTTCAACAAAATGTTCTGACTAGCTTAGTTTAAATTGAGCTACGACATAATCTATACAGAAGACTC
TCCCACATCAACAAGCATATAA
>M00285:128:000000000-BF978:1:2101:14822:4903_1:N:0:46
CAACTGGTAAAGTTTTCCACATTGCCAGGTAGATGTGTTAGCTGCACCAGAACAGTTTGTTTTTAGGTGTGGCCATTTCT
AAAGCACAAGTGTTCAACTCAGCTTGGTCTGTCTACATCAGGAATCTTTGCTGCATCCAATCAGTCAGCCATCTCTTAAT
GAAGTGAAGAAAGATGGCTAAAAAATTACTTACGTAGAACCTGGTTAAAGTAATTATCATTCCATACATTATTTTACAAA
AATGGTAGTATCTTCCTCAACTAAAATCAGCTTTCAGGTAATATGTGACTTCAGGAATT
>M00285:128:000000000-BF978:1:2101:14575:4905_1:N:0:46
GAGGCTGGGTGAAAGATAACCTGTGAAATTGTTCAGTCTGACCTCCAATATAAAACATAATCCTTCTGAGTCTTAGACAT
AGTGCAAATGTGATTTCAGCTGGTGCAGATTCAGACATATGCCAATATATCCCAATAGCAGACTGAACAAAAACTCAATG
CATCTACCACATTCCATTATTACATGTATATTTCTCCAAGAAGTTCTCATATTAGTTTCAATTTTGTTGGTGGCAATATC
AACTGGAATGTAACTTTTCCCTTACCACTTTCATGAAAGCCACAGAACATGAGCTACTTC
>M00285:128:000000000-BF978:1:2101:13821:4906_1:N:0:46
GGATCCGGCTCCGGTCCCGCCCTCGGGATCCGGCTCTGGTCCCGCGCTCCGTTAATGTTTCAGGTCTGGGACCCTGTGAG
AACTGAAGAGAAGGTGTGTGTGGGGGGGGGGCGGGGGGAGTGATAGGAGGAATGGGGGGAATGTCTGTGATAGGATCAGT
TGAAACAGCTTAATAGTTACCAGCACAGAAACCCACTGGGTCTGTGTGATGGGTTATTGATGGTAACGTGATGGGACCTA
CTGGGCAGACTTAACTCACATAAATAGAATGAGAAAAACTGAGCCAGCGTGATATAAAA
>M00285:128:000000000-BF978:1:2101:21014:4908_1:N:0:46
TCATACACATTCAAAGCCTAAAATATCTATAAAATTCAGTGTTTAGCACATGCATTTTATTGTATAATGAATGCTAGGGA
TTGTGGTACTTGATAATCTTGTACTGTGATCTAAAAGTTACTTCATAATTATGCCATAAATAAAAAGCAATATTTTATGG
ACCTGCCATTTTATTCCAAGACACAATATTCTAGCCACTGTGATCCTACAAGTCATTCAATACACACTGAGAATATGATT
TGCTCTTTTGTAAAATTTATTACATTTTTCCAAATGGAGAGGGTAACCAAATAATAATTT
>M00285:128:000000000-BF978:1:2101:13659:4915_1:N:0:46
GATCTACACTCTTTCCCTACACGACGCTCTTCCGATCTGATCTACACTCTTTCCCTACACGACGCTCTTCCGATCTGATC
TACACGCTTTCCCTACACGACGCGCTTCCGATCAAAACCACACGCTTTCCCTCCTGGGACCCACACCAAACTAGAAGCAA
GTACCATGTAAATTGAGGGGCCTGTACAGGGTAACTCCCTAGGGCAAAGCACGGGTACCGGCTACACACAGTAAGACAGC
AGTAGTCACAATCACACGTGTGTGAGGTTGTACTTAAGGTGAAGATCATAGCACACTACC
>M00285:128:000000000-BF978:1:2101:11926:4915_1:N:0:46
TACCATGACTGCCCTCAACAATGTACTCCTGCCAGCTTACATTCATTTAGCTCCATTGTGTGAACCATGTCATTTAAATG
AAGTACCCAGCACCACACTCCCAAGACAGACATTCTATTCTGAGCTCTGTCATGAGAAGAGGTTACCCGTGCTGCAGGGC
CAGTCTCTTCACCCTGAGCGGGACACTTCTGGTCGTGTTTCTCTCCAAACTCCCTTCACCCCCGAGCAGGGTATCCTAGA
CGTGATATATTCAAAACCTTTTTGAAAAATGC
>M00285:128:000000000-BF978:1:2101:21845:4917_1:N:0:46
CTTTCTGCCTCAGTTAACATTTCTTTCGTTTAATGTGCACATGTCGATCTGATATAGAACAGGACGAATATTCCATACCA
ATATCCACCCGGAATACATCTGGGATTTACATGATCCTTTAGGAGTGTGGGCAACACTCGATCTCCTCTGGAGAAAAGAG
GCTGGGTAAATGACTGATGTGTCAGTGGGGGAGCACTTTAGGCCTAGTGACGGAAATTATGTGAGATTTAA
>M00285:128:000000000-BF978:1:2101:15445:4917_1:N:0:46
GAGCTATGGGACGGTAGTCATTCAGACACATTGGAGGAGACTTCTTAGGAACAGGTATGATTGTGGCAGATTTTAGGCAC
TTAGGAACAACAGCCTGCTGTAGGGAGATGTTGAAGAT
>M00285:128:000000000-BF978:1:2101:9358:4917_1:N:0:46
GGATGACATTTACCACCCTCCGGTCCACCGCTACCATCCCCGTGACAACAAGGACTTAAAGATCCTAACGAACTGGCCAT
CAATATCCTCCCACCGCTCAGGAAAGAGCCTGGGGTGTATAGTGTCAGGCCCAGGTGACTTAACTGTCCTAATATTTTCT
AACGACTCCAAAACAGCCTCTCCCTTGATATCTACATGCTCTAGGACATCACTATTACCATCACCGTCCTCATCTTTGTG
AAGACCCTTGACGAATACTGAAGTATTCATTGTCAACCTCACCCACT
>M00285:128:000000000-BF978:1:2101:12728:4918_1:N:0:46
GTCTGGGAGGTGCTGCTTGGAGTAACATAGTCAAATAACTGCAGCCGCCATGCACCCATGGTGGATGGGGCAGCAGTCAA
GTGGGCTGCTTTGTCCTGAATGATGTTGTGTTCTTGAGTGTTTTTGGAGTTGTATTCATCTTAGCAAGTGGAATATTCTA
ACAGACTCTTGACTTTTGCC
>M00285:128:000000000-BF978:1:2101:20327:4918_1:N:0:46
ACCTTTTAACATGCCATTGTTATAAGTGCTCCTAATTAGCAAGAAGGCACTTTACCTCAACCAACACTGGTAAAATAGTT
TTTTTTTAAAGGCATTTAAAACAGAGGCAAATTCAGAAGAGGCCCAAGATTCAGAATTGGGACAGAGATTAAATGACACT
GACCAAAAAACAGACAGAAATTGAAAAGATGACATGACACCAGAGTGACCTCAGAATCAGCACAGAGATACAAGTATCAG
GA
>M00285:128:000000000-BF978:1:2101:25666:4922_1:N:0:46
CACAGCATGGTGCTCCCACAGCACTGGCACTGGGAATGTAGGCTGGATTATGGGATTCAGTCCCTGTACTGGGGCTTGAA
AGAAGCAAAGAAGGGAATATCACCTTTTGAGAACTGCTTCACCGAGATTATCTTTCACTCTGTCTTTCTTTCACACATTT
TTTCCTTGACTCTCTTGTGCCCCATCTCTCAAAATCCTCTGTATCATTC
>M00285:128:000000000-BF978:1:2101:15545:4922_1:N:0:46
TTACTGTTTGCTGAGAGCCACTTATCTTTATGTAAAGTGCACCTAATTTGTCAATATTGCTTCAAACACGGATCATTCAA
CTCACTTTAGATGGATTTCTAAATACATCTTGATACATCTTAACAAGTTCAGCTAAATATCTTAAATTGTTAACATTGAT
CACTAGGCATTAAGCTGATTAATTTTGCCCATGGATTTCACAGGTGATATCCAAAAATGTGAATAAATTTATTGTCCATC
CACAACTTGTGTTAACATATGCAATGCAACTCCATTCTCACAATTAACCTCCATCAGTAC
>M00285:128:000000000-BF978:1:2101:11803:4923_1:N:0:46
TTCACTATAACATTGTTTAATAACCTCTTGCATGGCATCATATTGAAGGACTTCTGGAAGTCTAAAAGTACTACAATCTT
TGCATCATTCTAGTGTTTTGTGCTTGCCATTGTGTTCATTGTTGTATTTATTATTACCGTGTACACTGCTTACCCTATGA
GCTTCATTCCAGCTAAAAATTTAATTGAACCCAAGTGTATATGACAATAATCTAATCTAATCTAATCTAATCTAAACATC
CCATATCCACTGGCTTCTTCTTATCTATTCTGTTGGTTACAACCTGAAAAACTTCAACAT
>M00285:128:000000000-BF978:1:2101:21826:4923_1:N:0:46
AACCTGATATCCCAACTCTTTTACTTGATGAAGGCAAGCATGCCAAATGCCTTCTTCACCACCCAGTCTTCCTGTGTCAC
CATTTTCAGGAGATTCTGTACTTGTACCCCAGTTCTCTGTTCTACAACACTCACCAGGGCCCTACCATTTACAGTGTAGG
TCCTGCCCTCATTTAA
>M00285:128:000000000-BF978:1:2101:12969:4924_1:N:0:46
NNNNNNNNNNNNNNNNNNNNNNNNNNNNNNNNNNN
>M00285:128:000000000-BF978:1:2101:6131:4925_1:N:0:46
CTTCTCAGGAATATTTACATTTACGCAGGCAGCAAGATACCCCAAATAATAAAATGAGATGACTGATCTGGACTTTGTAG
TATGGTTGAAGGAGGAATATTGGCCAAAAGAAATCCCCTTTGCTCTATGGACCTTTTTGCTTCCACTTCAGTCATCAGGT
AGACAAGGCTTGGGTTTTAACCAGACATTCAACAGAGAAACACT
>M00285:128:000000000-BF978:1:2101:6478:4932_1:N:0:46
GATCTACACTCTTTCCCTACACGACGCCCTTCCGATCTCAACTACACTCTTTCCCTACACGACTCGCTTCCGATCACAAA
TCCACTCCTGCCCTACACGCCACGCCACCCACTTAATCAAAATTTTGATCGGCAAGTTCAAGGCTTAAATGTTCATTAAA
TTGAGTACCGATATAACCTTTTAACATTTGGGAGTCGTCATCGAAATCGGTGTCGTTTTCGCTA
>M00285:128:000000000-BF978:1:2101:7698:4933_1:N:0:46
CAGGATCAATCTGACACAGCTAATTACCACCTCATTAGTCTACTTTCGATCATCAGCATGTTGAAAGGGATAATCGAGGG
TGATCTCAAGCAGCACTTGTTTAGCAATAATCTGCTCACAGAAGCTCAGTTCGAGTTCC
>M00285:128:000000000-BF978:1:2101:20240:4935_1:N:0:46
AAACTGAATCATTGTAAAAATACTCCACTCTATTGTAGGAGCACTATATTTGATAGGGATACTCTGTGTCCTCACCAAGA
ATCTGCTTAAATTTCATCCTGGTTTCAGAATAAGCATGGAGCCATTCCCCAACTACGTTCATTCACTCTTTCAGGTTCCA
TTTCTAATAGGCATGTGCTCTATGAGACATGGTGAGACAAAAGTCACGGCTTGTGCTGATTAGTGGGGAGTAAGGGGATG
GTGAATGGAGGGGAAGGAGAGCA
>M00285:128:000000000-BF978:1:2101:9158:4937_1:N:0:46
GGCAGCACATAAGAACAACATGATAAGTAAGCAGGATCTAACCAGTCCTACATCATATTTAGAAAGAACAAATGAAGTGG
TCAGAACACCTGATGAAACTGAAGGAGAATAGTCTTGCAATAGATGAAGAGTTAGAAGGCCTCCATTTGCTCTATGAAGA
TCTCACTCTACAACAAGC
>M00285:128:000000000-BF978:1:2101:18635:4938_1:N:0:46
ACGAAAGCATTTGATTAAATGGACCTTGCAATTAACATCTACAAGACCAGGGTCCTTTGCCAACTTCCCCTCACTTCACC
ATACTGCCCTCCACAATAAAAGTTCATGACAAAATTCTGGAAAAATTGGACCACTTCCCATACCTTGGGAGCCACCTCTT
GGAGAAGGCAGATATTGATGATGAAATTCACCATGGTCTTGAGTGTCCCAGCACAGCCTTTCGCCACTTGATGTTTGAAG
ATCAAGACCTCAGACCTGGATGACTTGCTTACATCAGGCATTTCAAGGCATTGTAAAAAT
>M00285:128:000000000-BF978:1:2101:11715:4938_1:N:0:46
TTCTTACATTTTCTAAAAAAAAAGCTACAAGGGAGGAGAAGATAAAATATAAGGGTAAGCTAGCCAATAATATAAAAAAA
GCTGGCAAATTTTTTTTAGATAAAGGATAAGAGAGGCAAGAATGGACATTGGACTGCTGTAAAACAATACTGGGAACAAA
GAAATGGTGGAGGAACTGAATAAGTATCTTGCGTCAGTCTTCACAGTGGAAGACACCAGTAACGTGCCAGAAATTCAAGA
GTCACGAGGCAGTGGTGAGTATAGTGGCCATTATGAAGGAAAAGGTGCTGAAGAAGCTG
>M00285:128:000000000-BF978:1:2101:23837:4939_1:N:0:46
GCTTCCTCATCACCTCCTCAAAGAATTCTATCAGGCTCGTGAGGCAAGATCTTCCCTTCACAAAGCCATGCTGACTGTCC
CTAAACAGTCCATGACTCTCCAGCTGCTCATAGATCTCATCCCTCAGAATCCTTTCTAACAGCTTACCCACCACAGACGT
GAGACTCAC
>M00285:128:000000000-BF978:1:2101:16871:4940_1:N:0:46
CTCCTCGCATTAAATTAAACACGCTTTTGTCCCTCCACCTCACTACTATTATAGCCCGTACTCTGCTTCTCCTTCCCCAA
AGATACTCTCTACATGTTTGATCTATCTCTTCCCCATCCCCCTTCTACCTCTGACCTACTCCTCCAGTTCCTTTCCCCCT
TGCAAACTAATTTGAACCTTCCCCAAC
>M00285:128:000000000-BF978:1:2101:16306:4942_1:N:0:46
ATCTTGCACTTAACATCAGCAAGACCAAGGAATTGGTTGCGGACTTTAGGAAGAAGACAGCAGGAGAACACACACCAGTT
CTCATCGAGGAGTAAGTCATGGAAAGGGTGAGCAGCTTCAAGTTCCTGGGCATCAACATCTCAGAGGATCTATCCTGGT
>M00285:128:000000000-BF978:1:2101:21350:4943_1:N:0:46
GAAGGAACTGGGAAATGAATGGTTTTAGCTTATAAAAAGCTTTTTTAGCCTTATAAGAAATCTGGTGATATATCAAGATT
ACCTTTTCAGGGGTAAGAGGTACAGTTAAATAACTGTTACCAAACGACTCAGCAACACGAAATACATACAGTAGAACTGT
TGTCATTTATATTCACCATGCGTTTTGTGTAGAAACTGGGAAATGACTGGTTTTAGTTTATAAAACGCAGTTTAAGAC
>M00285:128:000000000-BF978:1:2101:24626:4943_1:N:0:46
CAGAGCAAACCGGACAAACCTGACGTGGGTTTTCAGAAAAAGACTCATCCAGTTAGGATCCAGGTAGCATTTCCCAGAAC
GAGGGGCCCAGCAGCCCACCCTTGGAAGAATAACCTGTTAGACTTTATTCCCCTGAAGAAGCTCAAGTGAGAGAGAAACG
TTGGGAAGAGTGCTTTCAACAGGCAAGCGGAGAACGCGAACGGATCGAACCCCAGGACAGACGGTAAGAAAAATAAACCT
ATACACCCCAAAACCCTTAGCCTAATCACCCCCAAACCCTTAGCCTAATCACCCCAAGCC
>M00285:128:000000000-BF978:1:2101:22015:4944_1:N:0:46
GTCATTGCATTTTTTTTTAATAACTGGTATTCTTTGAAAAAAAATGAAGTACTTTGAAACTTCCAGTTAAAGATTGCAAT
GAAAATTGAATGTTG
>M00285:128:000000000-BF978:1:2101:22051:4947_1:N:0:46
CCATGGCCAGATGCAAGGGCTTAGGATGGCAAGCAGCTGCAGACCCAGTGGGGCCTGTCTTGTAGCCAGTGGTCTCAGGA
GGGGATATCAGAACCTGGTTAGGGAATGTTGAGAAACAATGGATTCTGCACTGTAAGTGGGGCTGGAGGAAGACATTGGA
GCCTGTATAATGGTTGCAGGGAGTATGGATTAGCTGGGAAATAGAGATACTGTCACTATGGTGGGGTGGTGAGGATTGTA
GGGGTATACCC
>M00285:128:000000000-BF978:1:2101:10840:4950_1:N:0:46
TGGGACTGTGTGGCTCAGTTAAAGTGTGCCTACTCAAGCCAACTCAGGCCTCAAATCAAAATTCTTGCTATGATCTCACT
GCCATTATTTTATTGACCAACTAAATCTGACAGCAATGATTGCTGGCTCTGTA
>M00285:128:000000000-BF978:1:2101:15572:4952_1:N:0:46
CAAGTTCCATTAATTTTTGGGAGAAAAAAATAACTACTCAGCTTAATTCTGTTTTACTAAAGTTTGTTTATTTGGCTGTG
CTGAATGGATTCCAACAACTGTTCAACAGATACAAGTCCAGTGTTTTTACCATCTTTCAATTCCACTATTTCCAGGTACA
ACAATCACCTCGTTTTCAAAACAAATGTAATCAGGATGTTTCCTGTTAAGGGCAATTTATTGGTGTGTAAAATATTTCAA
ATTCCATTGCAGTAGTTGAAAGGCAAAATCCTCCTGGGTATAATTTCATTCCAAAGTGT
>M00285:128:000000000-BF978:1:2101:23135:4953_1:N:0:46
GGGTTGTTTTGTCTGCAAGGGACCTAGAGAAAAAATTAATCTTAATTTTGTTTTTTTTAATAAATAGCACAAATGGTTTG
AAATTTGACATACTAGGAACTTATGGGCTGATTGTACTACTGCATTTAAGAACAAACTTGCTTTTATGTAGCAGCTTTCT
TAACCTCAGGTCCCCCAATATTCCACTGTCATTTAGGTGTTTTTGAATAACACTT
>M00285:128:000000000-BF978:1:2101:6716:4956_1:N:0:46
TTTGAATATTTTTAATAGTTAAATGTTTTTGTATGTTAAATCTATACAGTGTAGTGACAGCTGTCTTAAATCAAGTGATG
TGGTATGTGTGGCCTACTATCTTTTTCTTGTTCTCATCCAGCCACCATCCACCCTCCACAACCCATCACCCTCCACACCA
CCCCTACTGTGCTGTGATCTGTATGTGGAAGGCCCTGTCCTGAAGCAGGACATCACCACTGAGCTTGGACCCAGCTTTGA
GCTGCGAGCTGTCCCTGGTAGATCCACATAATGGTGTG
>M00285:128:000000000-BF978:1:2101:26113:4957_1:N:0:46
TGCTTGCAGAGTCTTGGTCGAGTTATGCTAGAGTTCTACAGCAGTGGGGAGTGGTGTTAATTCAACTGAGCTTGTTGCAT
CTGTGGGACATACAAGAGCAGAGCAGTCTGCTAGAAAATCCATCGAAAATTAGTTGGAGCATAGCCTGAGTACAGCATTG
GAGGCTGGGTGTGATAACACTGGAGAGAAGCAGAGGACATCTATGTAGAATTTGCCAGATTGGAAAATTGTAGCTGTGAG
GAAATTT
>M00285:128:000000000-BF978:1:2101:11961:4957_1:N:0:46
ACCTGAAACGTTGACTGAACATTTCCCTCCATGGATGCTGCCTGACCCACTGAGTTCCTCCAGTGCTTTGTGTGTTGCTT
CAGATTCTGGTGATGTTCGCTGTGCTCCTTTTAAACTCGGCAGGGCCCCAGTTCCCCACACTCTCTTTACAGTGACCAGG
GCTAGTGTTGAGCAGTTTCCCATACTCCTTTTAAACTGTTCACTGCTCCATGACGTTCACTGGCTAATTTAGTATAATAT
TGTGTAACCTCTTAGAAAAGCGTGAATTAAAAAAAAATATTGGGGTATTAATAGGTTTA
>M00285:128:000000000-BF978:1:2101:23154:4958_1:N:0:46
AGTTTTAGTCACCCTATTATATGAAGGATGTGGAGACTGTGGAAAGGGTGCAGAAGAGGTTTACCAGGATGCTGCCTGGA
TTAGAGGGTATGAGCTATAAAGAAAGGTTGGCCAAAACTTGGGTTGTTCTCCCTAGAGCGTCAGAGGCTGAGGGGGT
>M00285:128:000000000-BF978:1:2101:22393:4958_1:N:0:46
AGTATGTATCATCTCTAGAATGCATTACATCAACTCATCAAGGCTATTCCAACAGCAAACACATGGGCAGTACACATGGG
CATAAGTGCAGCAGGCACATGGGAACACCACCACCACCACCTGCAGGTTTCCTC
>M00285:128:000000000-BF978:1:2101:7168:4961_1:N:0:46
GGTTTAGGGTCAAGGGATACTCTCCCACCTGAGGGGTGGGTGGAGCTGCACCTTGATTGACAGGAGGATGTCTTCCGATT
AGAAGGAGCAATACTGTCCTCTGGTCAGTCGGGGTCAGTGTCACTGCTGTCACGTGACAGTCATGTTGATTTCTCTCAAC
AGGCAGTGATGGATAGACTCTTGATAAGTAAGGGAATGAAGGTTAAT
>M00285:128:000000000-BF978:1:2101:11053:4969_1:N:0:46
GCCTGATAATTTATTGAAGTTAACTTGGAGTGAAAATCTTGTGTTATTAATGGTAATGGCAAAGCTATTAAATTGTTATA
TTAAAGGGCCTGGATTGGGTGGACAGCAGGAAAAAATTTCCCCTTAACAGAGTTATCTTAAAGTCGAAGAGCACAGGTTT
AGAGTAAAAGAGGG
>M00285:128:000000000-BF978:1:2101:18888:4974_1:N:0:46
CTGATCGACACTGAAAGACAAGGCAAAAAATAATCTTCAAATACAAAGCTTCAATAATATTATAGTTGCAGGATAGAGCT
TATGTTCATAGACATGCTATCTAGAGGACACCTGTTCAAGTTTCAACACACCAATTTGTGATGCATTTTTTTTTACAAGA
AAGGCTATGTAGTTGGGAGGCAATGTGTTAGCACGGATAGAGGACTGATTCAAGTGCAAAAAACGTGTTTTCTGGTTGGC
AGAATGGCCTACTACTAGTATAGTGGGGTGCCATAAAGAAAATGCAGACATCAGGACCA
>M00285:128:000000000-BF978:1:2101:13325:4974_1:N:0:46
TACATCCTATAGATGGTGCATGCATGTACCTCTTTCTTGGTCTCTCCCTGCAACATGACCCGACCCCTGTAAATTCCTTC
TTTTTGATGGTCATAAATTTTCATCTGTATAGCTGGTTGTTATTAAAGAATGCATCACTAACGTTCCAGGCATCAGCTTA
TATACTTGCAA
>M00285:128:000000000-BF978:1:2101:26827:4975_1:N:0:46
CCAACCATGTTGTATAAAAACCTGAAGATGATGAGAATTCTGTTTATCAAACACAGATTTCTATCCCTGAATATTATTTT
TTTACAAAGTAATAATGAGAGAAGGGGAAACTTCTGTGGGAGTTTTCAGAC
>M00285:128:000000000-BF978:1:2101:6827:4975_1:N:0:46
AACCCATGAATACAACCTCATTATGTTTTTTTTTTGCACTATTTATTTATTTTTGTGATTTGTAGATTTTTATGTCTTTG
CACTGTACTGCTACTGCAAACCAACACATTTCATGTCTTATGTCAGTGATAACAAATCACATTCTGATTCTGACTTTATT
GTCTTATGATGTTCTAAATGTCCTGCTGTTAGGCCCATGATAATGGATTCCAGTTTCCCCCCCCCCCCAAAAAAGTTGAT
TCTAGACTAAATAGGGTACCATTTCCTCTTTCTGTTTTTGTCTTTTCCTTGTAATTTTCC
>M00285:128:000000000-BF978:1:2101:7226:4975_1:N:0:46
GACCCTCCAGTCTTCCGGCACCTCTCCAGCATCTATCGATTCCTGAAAAATTATCACTAATGCCTCCACTATTTCTAGAG
CTACTTCCTTCAGTACACGGGGATGTATCTCGTCTGGTCCCGGAGACTTATCAGTCTTTAACCCATTTAGCTTCCCCAAC
ACTTTCTCTCTCGTAACCTTAACTATCCTTAATTCCGTCCCACCATACCCTTGACTAACCGGTATATTGTTAATATCTTC
TACCGTGAAGACCGACGCAAAATACTGATTAAGCACCTCTGCCATCTCTTCATCAGCCAT
>M00285:128:000000000-BF978:1:2101:16479:4977_1:N:0:46
GAGCACAGAGGAAGGCCCTTTGGCTCACTGAGTCTGCACTAACCATCAACCACCCATTACATGAATCCTACATTAATCCC
TTTCTCCCTACATTCTATCAACTCCACCCTGATTCTACCACTGACTGACACACTAGGGGCAACTTGCACTGGCCAACTAA
CCCTACTGGCCAACTAACCTACTGACCCGAACACCTTTGC
>M00285:128:000000000-BF978:1:2101:20856:4978_1:N:0:46
CTTATCATTATTTTTGGAACTAATCCCTGTGCTGCAGACTTTATATAGTTTGTGAATACCATAGTTGTTTTCCCCCTCTA
ATAGAAAGAATTATTCTATATTACTTCATAGGCTTAGTGCCCCTAGATGACATAACATTTCATTTCCTTACCTGATTGAC
TGGAGTGCCCCAGCCTCAAAAAACCTAATTGAACTTGTGTCAAGCCATCTCTCTGAGGAGACTGCAGGCTCTTTTTATCC
ACCCCTGTCCCTGCATGGAGTCCACTGTGATGTCGATTAG
>M00285:128:000000000-BF978:1:2101:23946:4978_1:N:0:46
ATATAGACATCTTGCAGACTTTCCCCCTCAGTCTCATTGATACTCTCCTGTTGCTAGTTTCCAGTTTGCAGACTCTGCTG
TTATTCACTGATTCAACTCTTCAATGAACTCCGCATTACTGAGAAACAAATTGCAAGAAGTTTTTTTTTGT
>M00285:128:000000000-BF978:1:2101:10724:4980_1:N:0:46
GATCTACACTCTTTCCCTACACGACGCCCTTCCGATCTCGACTACACTCTTTCCCTACACGGCGCGATTCCAAACAAAAC
TACACTCTTTCCCTACACGGCGCGCGTCCGATCAACACAGGCACAGCGTCGTGTGCGGGAAACGAGTACAAACTTAAATA
GCAGAAGGACAGTAGTGCAGAGATGACGAGGTAGGATAGGACAGTAAGCAACGGAGAACAGTGAGAGAAGGAACATGTGG
ACGAGAAAGCACGAACATCGAAAACGACAAACGCAGAGCTGAGGTGGACACGACAGACGG
>M00285:128:000000000-BF978:1:2101:11784:4982_1:N:0:46
CCGGGATCGGTGCCAAGGTCCCCACCTTGGCCCGCAGCTTCGCTAACACTTCTGCCGGGGTCCCTGCCGGGTCCTGAGCC
CCTGGTACAAACTCGCCTGGTACCGTGAGGGGGGAACCGTAGACCAGCTCTGCTGAGGAGGT
>M00285:128:000000000-BF978:1:2101:8859:4982_1:N:0:46
NNNNNNNNNNNNNNNNNNNNNNNNNNNNNNNNNNN
>M00285:128:000000000-BF978:1:2101:26409:4983_1:N:0:46
TGCCTATCTAACAATCTCTTGAATCTGTCCAACGTATCTGCCTCTACTACCACCCCAGGCAACGCATTCCATGTGCCAAT
CACTCTCTGGGTGAAAAACTTCCCTCTGACATCTCCCCTAAACTTTCCACCCAATATCTTAAAGCCATGCCCTCTTGTCT
TGTGCATCTGTGCTCTGGGAAAGAGGCGCTGGCTGTCAACTCTATCTATTCCTCTCAATATCTTATACACCTCTATCAAG
ACCCCTCTCATCCTCCTCCTCTCCAACAAGTAGAGGCCTAGCACCTTAAGCCTCGCC
>M00285:128:000000000-BF978:1:2101:8305:4983_1:N:0:46
TGCCATAGATTTGGGACCACATTTATGTTAACAATAGGACCCATCACACCCCGTTTAAAAGCCCGCCCATTCACCCTAAA
CCAATGACATCTCGTTTTTGACACACTTGATGGGAAAAATATTTTGGAGATCACTCCTTTCTGTACCTCTCACGATCTAG
TAGATTTATTTCAGATCACCTCGCTGGGAAAACCGGCCCAGCCGATCAGAGGTGACCAGAAGTACAGAGACTCTTCTGAA
TGCAGCTGCACCACCACGTTCCATCTTATATTCTATGCCCAGAACTATGAAGGCTGGTAT
>M00285:128:000000000-BF978:1:2101:17107:4984_1:N:0:46
AAAAACAAAACAAGGAGGAAAAAAAACTGGGCTAAAATTCAATAGAAATACAACAATATAATGTCGTCAGCTCCGTTTCT
CTAAATTTAAAAAAAGTTATAAAAGGGGAAACTACATCTTATGAAAGTATTGAATAAATGGACTCCAGATATCTTCAAAT
TTAAGCGAATAATCAACAGTACCACTCCTAATTTTTTCCAAATTAAGACATGATATAGTTTGAGAGAACCATTGAAAAGT
GGTAGGGGGTATTG
>M00285:128:000000000-BF978:1:2101:21271:4986_1:N:0:46
AATGGGCTGGTGTCTGGCATTTAAAGTCCGGGTGCATTTCTCACCTTCTCAAGTACAGCCATCAGGCTCCATTTAAGTAG
ATACAACAGCTCCTTGAGTGCAGCACCTCATTGACCCAATGCTGGTAATGTTGTTCATCAAATTTGCCTACTTTCAGTCA
CAGGCTGCCAGGTTATTTTCTGGTTATGCAGTCTTTC
>M00285:128:000000000-BF978:1:2101:7049:4987_1:N:0:46
GAGAAGTACTTAAAGTCCATCTCAATTGTAGTGCTTGCAATAAGGTATGTCCAAAATTTCCTTTTTAAACCCTTTCCTCT
TCGGCATAAATTCTTAACCAAATACAACAAAACTTCATGTATTATTACAATGTATAGATTGACTGGAACATTATAATGTT
>M00285:128:000000000-BF978:1:2101:25128:4988_1:N:0:46
TGACATTTTAACTTCCAAAAAGCGTACAAATTGCTACAAACTATGACCTCGGCACAGGTCTTAAAAAAACCCAGACATTT
TAGCTCTAATCACTGCATTTTGAGAAACATCTCACACATTCCCTTCTCAAATTAGGTAACTATTCCAAATATACTCACAG
AACTCCAGTCATTAGTTCCTAGTTTCAAACTTTATTGCATTCATGTTAATCATGACATTTCTGGTGCAAAATATTTTAAG
CAGTGAAATCCCTTAAATTAATGCAGCCACCATTGGCCATTTTCTGCCCATTAATAGAA
>M00285:128:000000000-BF978:1:2101:4605:4990_1:N:0:46
AGGTCCCGTCTCATTCTTCTGTACTCCAACGAGTACAGTCCAAGTGACGACAGTCGCTCATCATACGTAAACTTTTTCAT
CCCAGGAATCATCCTAGTAAATCACCTCTGAACCCTTTCCAACATCAGCACATCCTTCCTAAGGTATGGGGCCCAAAACT
GCACACAGTACTCCAAGTGAGGCCTCACCAGTGCCCCGTATAGCCTCATCAACACTTCCTTGCTTTTATATACTATACCC
CTCGAAATAAATGCCAACATAGCATACGCTTTCTTTACTGCCGATCCAACCTGGCGGTT
>M00285:128:000000000-BF978:1:2101:17320:4992_1:N:0:46
TCCCGTGAACCTATAGGTTCTCCCACCCCCTCCCCAAATGCCAACTGGCCTAGTTTGCCGGTTAATTGCCCCTAGTGTAG
GTGGGTGGCAGGAAGGGCGAAATTAATGGACATGAAAGGCAGTGGAAGGAATTGGCGTCGAGTGCTTGATAGTCTGCTCG
GACACGTAGACAAGGATATTTCTGTGCTGTACGACTACGAAAACGGACAGGTAATATAGTAATCTTGGCTTCGGACTATA
TACACATGTGGACTTCGGATAAATCTCCGTGGAAATTGGGGCCGGATATATAACACTTC
>M00285:128:000000000-BF978:1:2101:24459:4992_1:N:0:46
CGAAGCAATTCCTTACAACAATCATGTTCTTACATGTTGTAATCCTGCAGGGCGCTCTGCCATAGAACGACTCATGGCTG
TTTCCTTTTAATTGGTTTTTTTGGGATCTGTGTGACACTTGCAAGGTCAGCATTTATTGCCTATCCATATTTGCCCTTGA
GAGAAGTGGCTTCCAAGGCCATTTCAAAGGGTGTTGATGGGTCTATAGTCACTTATAGACCAGACCAGGTAGGAGCGGGG
AAGGACTCAGTGAACCAGATGAATTTTAACAACCCAGTAGATGTGTGATCATCATTTCT
>M00285:128:000000000-BF978:1:2101:22388:4993_1:N:0:46
CCAATGGGCAGATAAAATGTCTGAATTTCAAGCTCTGAGCAATCACTTGGCATCTGAATGTGAGGACACCTTTACCGGAG
GAAGCCATCTATCACTCAATAAGGTTATGCCGATCTGCTAGTGAACTCAGCTCCACTCTCCTGTCTGTTCTCCATTAACC
CTCAACTCTCCTGTAGTCCAAAAATCCACCCATCTCAGCCTTAAGTCTATTCACTGACTCCACATCCACCACTCTCCAGG
ATAAAGAATTCCCAGGATC
>M00285:128:000000000-BF978:1:2101:10931:4993_1:N:0:46
CAGTTATGGGTGCAGAGAGAATAGAGCAGTGGGCTGAGCATGCATCCTTACTATCCTGTTACTACCAATCTGCACTGATT
ATGATCTCTCGATAAGGCAGTCGAGAATCCAGTTGCAGAGGGAGGTACAGGGTTTGAAGCTTGTTGGTTAACACAGAAGG
GTGTTGAACTTTGAACTGTAATGGGTAAGCAGCAGCCTGCCATATGTTTTGCTGTTGTCTATGTGCTCCGAAGCAGAGTG
GGGAGCCAGTGAGATTGCATCCGCTGTAGACC
>M00285:128:000000000-BF978:1:2101:6586:4993_1:N:0:46
TATATAAAAAAAAGTTGCACTGATGTTAATGTTTTTGATGACACGTCTGTTAGCTTGAGACGGTGTCAATACTTACTGGT
TTATAGAACATTTTAACATTTGGAAACAGGTCTCTTTTTTTGAGA
>M00285:128:000000000-BF978:1:2101:7961:4994_1:N:0:46
GAAAAATTCTTCCTCGAGTCCCCTTATCTGTGCCCAGTCTTTAGTATAACTTTGCAATGAGAAAGAAGTTTTTCTTTACT
AATTTACCCACACCATGCCCCATATAATTTTGTGCACCTGGATTAAGTCCCCCCCTCAGCCTCCACTGCTTCAAGGAAAA
CAAAGTCAGCCTATTCAAATTTTTTAAAAAATTATAGATTCTGAAACATCCCAGCCTATCCAGACTTTCCATATAAGTGA
AATGCTC
>M00285:128:000000000-BF978:1:2101:21256:4994_1:N:0:46
ACTTTGATAGGTCGAATAGGTTGGCAGAATATAGAATTAATGGTAAGACTCTTGGCAGTGTGGAGGATCAGAGGGATCTT
GGGGTCTGAGTCCATAGGACACTCAAGGTGGCTGCGCAGGTTGACTCTGTCGTTAGGAAGGCGTATGGTGTAT
>M00285:128:000000000-BF978:1:2101:6280:4995_1:N:0:46
TTTTCTCTGGTTCCAGTTTCCTGTTATAATTATGGCTTTTAACAAATTTATTACGTTGTGTTGGCTTACTCAAAATACTG
CGGATGTATTGGCTTGCTGTCCATCGGCACTGGACATTTTAATTCTTC
>M00285:128:000000000-BF978:1:2101:11676:4995_1:N:0:46
CCCCTGGCAGCTTGTTGCACATACCCACCACCCCTCTGTATGAAAAATATGTCCCCTTTAAATTTTTGTGCTCTGGACTA
AAATCTATGCCCTCTAGTTTTAGAATCCCTACCCTAGGAAAAAGATTGTGACCATTCAATCCTCAGTTTCCTATGCTCCA
GGGAAAAAAGCCCAGCCTATCCATTTTCTCCTTATTACTAAGCCCTTCAGTCCCAGTAACATCCTTGTGAGTCTTTTCTG
CAGCCTTTCAAGTTTAATGACATCTTTCCTATAGCTAGG
>M00285:128:000000000-BF978:1:2101:8373:4997_1:N:0:46
TGGTACTTTGGTGCAGTTCTGCTTCAGTATTTCACCTGCACTGGGTTCTCCAGTGCTTGAAGCTTGATATAAGAGAGACA
GAAACATAAAGAAACTGCTGATGCTGGAATCTAGCAAAGAAAAATCTGCTGGAGTAACTCAGCAGGTGAGGCATCATCTG
TAGAGGGAAATGGATAGTCAACATTTGGGATCAAGACCCCTCATCTGGACTGGATATAAAGCTACGTGCTTCCTCTGAAA
GCAAGACCATCATGTAACAT
>M00285:128:000000000-BF978:1:2101:15709:5000_1:N:0:46
GATCTACACTCTTTCCCTACACGACGCCCTTCCGATCTCGTACACACGCTTGCCCTCCTCCGCTCCACAAACACCACCTA
CACGCCCCTGCCCCCCACGGATCGAAACTAACGAACACCGAACGCCACCCCTAGCTCGACCCCCTAACAGCCGGACTCAC
GGCGTACACTGGCGCATATGACAGCGCGAGCGTGCACAGCTGCAGCGCGTAGGGTGCTGCTGAGTGCCGTATAAACAGCT
GAACCAGCACACTCGCAGGACACAGTGCGCAAGACACAGTCTCAGCGGAGCATGACCAGC
>M00285:128:000000000-BF978:1:2101:5288:5001_1:N:0:46
AGAAGAAAAGGAATTTTAATTGACGATATATTACAATGCAGCATGAATTTTTAATATAGAATGTATCATTGTGATGTTAG
ACATGGAAATACAGGCAGACAGAAAGTTACATTGACAAGGAGTGATATAGATGGAAGGGTAGAGGGATAGATGAAGGTGT
AAATATAGATAAACATAGATATAGATGAAAATATCGACAGCTGTAGAAAGTTAGGTTAGTAAACAGAGAGATAAGAAGAC
AGTGGATGGAAAGAGAAGAGAAATATTGAGATAAACAGCATGGAGTGAAAAGTAATTAA
>M00285:128:000000000-BF978:1:2101:8538:5003_1:N:0:46
GCCCAGCGCATCATGGACACTAGCCTCCCCTCCCTAGACCCTGTCTTTACCTCTCGTTGTCTTGGTGTAACGGCCAGCAT
AATCAAAGACACCACTCATCCGGGACATTCTCTCATATCTTCTACCCGCTGGAAGAGGAGAGAAAAGTGCCTGAGGGCAC
GGACCACCAGACTTAAAGACAGCTTCTTCCCCACTGTGATAAGACTATTGAACGGTTCTCTCATACGATGAAATGATCTG
TGACCTAACATTCTACCTTCTATGAATTTGCACCTTATTGCAATGCACTTTCTCTATAGC
>M00285:128:000000000-BF978:1:2101:13730:5005_1:N:0:46
GAAATAATTAGGAATGTCAAAATAAACTATAAGCTTTAGTGCAGTCTGCCTGGCTAATTGTCAACTGGAGAATAGGCCAG
AACCTCTCAGACACTGCAAGTCAAACTGGCAATAAAACCTGCAGCGATGATCAACTCTAGAGGGTCATCATTGAATTCTC
TTTTCTTGTAATGTTTTACTTGACAAAGAACAAGAATTAGAGATGACTTCAGGGGTTTTGAAACCCATTTTACAGAGTCA
TGCAAATAAAATGTGAAACCTCAGTCCCACAGTGCAGTTCATAATCCAGGCATAAAACAC
>M00285:128:000000000-BF978:1:2101:9844:5005_1:N:0:46
GCCTATATTGCTGCCCTTTACTTCACCCTCAGCAGCCTGACCAGTGTGGGATTTGGAAATGTCTCAGCCAACACCGAAGC
AGAGAAGATCTTCTCCATCTGCACAATGCTGATAGGAGGTTTGTTAATTCATCTTTTTGACATCGGTAGATCTCAAGTAT
AATCTTTGTGCACATGATATATTGGAATGAAAATTACTTTTTGCAAGTTGGTGCAAAATTAGTTACTTTGCATCCATGAC
CTGACATAGGTCTGGCTGATGTTTAACTTCATAGAAGACAATAGAAGT
>M00285:128:000000000-BF978:1:2101:4748:5007_1:N:0:46
AGCAATTGCAGCAGCTGCAGGAGAAAGACCTGGTTCAGGCTTCGACTCAGTTAGTCACTGAAGGTACAGGTGATTAACGC
TGGCTTCACATGATCACAGGTGCCTGCACAACAAGACAAGCACAGCCATGTAGTACATCTTATTTGTAAGGAAGACATCA
CCACTAATATTATTGACAGAGAAGGTCACTCAACATTAAATGCGGTGAGGCTGAAGACTATATGAACAAGGTTTTCTGGT
CATTTTCTCTTCTATCATCTTTCCATGTATTTACATAGATCACCCACGCACAAAGCCC
>M00285:128:000000000-BF978:1:2101:26653:5008_1:N:0:46
TCCATGCTAATACCTTAGCCTCAACTCCATGCATCCTTTTGTGCAGCATCTTATCGAATGCCTTCTGGAAATCCAAGTAT
ACAACATCCATCTGTTCCCTGATCTCCACTGTGCTCAATATATCCTCAAAGAACTCCAGTAAGTTTGTCAAACAGGACTT
GCCCTTCCTGAACCCCTGCCGTATCTGCCTG
>M00285:128:000000000-BF978:1:2101:13769:5008_1:N:0:46
TACATACAGAACCTTAATCAATATGATAATGTTAAACAGCTTGAAAAAATTGTGATAGTTTTCAGAAAGAAATAGTGCAA
TGTACATTTGAATATTTTTTCTTGGAGGAGAGAGGAAGAGGAAGTGTAACACGATCTCAGAGATATGCAAGTCTCTGGGA
AGGATTGACAGGGTAAATGTCAATATAACTCCGTGTAGCTGTGTGAATATAATTCTAATGCTT
>M00285:128:000000000-BF978:1:2101:7669:5011_1:N:0:46
AAAATTCCTGTTCTAATGCACAGTGTTCCTTTCCATGATGGTATTTTTACATTCTCTAGTGTTACAACATGAATAAAAGC
ATAAAATACTCAAATCCTCAGCCACAGGCAACATCCCTCTACAGATGCTGGTTAATCTGCAGTGTCCAGCATTTTCTGTT
TCTTGTATCACATTTTCAGCAATTGCTGCATTTTGCTTTTATTGAGGGATTTTGAAAACATAACCATGAATAGCAGTGAA
TGGAAATGCATCTCCTTGCACACAC
>M00285:128:000000000-BF978:1:2101:12214:5012_1:N:0:46
CTGTCAGTGACTGATCCTCCATGTCTCATCTTCTCATCTCCATCCTGATCTTCACCCCTTATTTTCAGACTGCGATTCCT
GGTTCTACACACCACAGCCAAGGGAAACATCATCCCGGCAATAAATCTGTATGCTTCAATGAGATCTCTCAC
>M00285:128:000000000-BF978:1:2101:21904:5013_1:N:0:46
AATCCCTGCAAAGCTACCGTTAAGATAATCTACAGTGTTTATAAGACTGATCAGGAAATAACAAGATTGATGCTGAAACA
AAAAAAAACTTGTTACAGAATAAATTAATATCTGAAACTGTTGAAGCAACCATATGTTATGAAAAACACAATGTATGACA
TCCTGCCTGTTAATATGGTGCCTTTGGAATTTGTGATTTATTGATGCTGAGATTAAAAGGGATGAAAATGGAAAGAGATT
GTTGTCAAAAATATAGTTACGAATTTAAAAAATATAAATGTTACATTAATTTAGAAACAT
>M00285:128:000000000-BF978:1:2101:16288:5014_1:N:0:46
TGCCAGATGTGGATAACAGCTGTTAGCTACCCTCCATTTTGCCTTCTGACTAGTCTCCATCCTTACACCTTTCCTAAGAC
CGAGATCATCAGAAATGCTGTTGACTCTATCTGAATTCACAGTATTGATAAACTACATTTGTA
>M00285:128:000000000-BF978:1:2101:19487:5015_1:N:0:46
AGACTGGGATTGTACACGCTGGAATTGAGAAGATTGAGAGGGGATCTGATTGAAACATACAAGATTGTTAAGGGATTGGA
CAAGATAGAGACAGGAAATATGTTCCAGATGTTGGGGAAGTCCAGGACCAGAGGGCATGATTTAAGAATAAGGGGTAGGC
CATTTAGGACA
>M00285:128:000000000-BF978:1:2101:17268:5016_1:N:0:46
CTACTATTTTCAAAGGTCAGGTGCTCACAGTGAAAGGGGAGCATTTCTAATTGAATAAAAAGGATTAAAAATGGATAGAA
TTGCAGGAGAGCTCTATTATGCTCATGTATTGGTTCCCATCTAATCCCACCTCAGCCTAGACAATTAGTTAACATCTGTA
CTTAATAGATGAAACATCTGCCTACAAAAATGTTTGTAATATCATTCAC
>M00285:128:000000000-BF978:1:2101:21841:5016_1:N:0:46
ACTTGAGCAAAAGCATCTCATCTTCTGACTATACACATTACAGCCCTCAGGATCTGAAACTGAATTTAACAACTTCAGAT
AACCAGTCCTTCCAGTTTGTGTCAGAACTAGCCAATTCTGATGAAAAGCCATTAATCTATAATGTTAGTCTCATTTTGCT
ATCTCCAATAGATGCTGTTTGACCTGCAGAGTATTTCCAGCAACTGTAGTGATTTGTACTTCACTGGTCCAGCATTGTTT
TGTTTTATTCTCACTCCTCTGTTCTCATTCATCTTCTATTTACACCTCCTCCAGAC
>M00285:128:000000000-BF978:1:2101:18847:5016_1:N:0:46
TGGTAACAGTTATTTAACTGTACCGCTTACCGCTGAAAAGGTAATTTTGATATATCACCAGATTTCTTATTAGGCTAAAA
CAGCGTGTTATATGCTAAAATCATTCATTTCACAGTTTCTTCACAACACC
>M00285:128:000000000-BF978:1:2101:9876:5018_1:N:0:46
CAGGATAGCCTAGGATTAAAAGACCACCTATGGAACAGAGTGGGTCCTCTCAGTCCATTGAGCTATCCAGTAAAGTCTTA
CCACCCCACCATCCACCTGCTCCCTTTGGATACCGGCAGACTCCCTGAGCGTCAGATTTTCCTTCACCAATTAACATTTG
TTCCCCAATTGA
>M00285:128:000000000-BF978:1:2101:14345:5018_1:N:0:46
AGGCGTTGTTAAGGAGTTACCAATATAGTTGCAATAAATGCAAACTGCATGTGATAACCAACATACCTTAGTTCTTTGGT
TTAACGAAAGTTAGCAATGCATTTTAAGTTTATGGAGACCAATTGATCAAATCTTTAATGTTGTTTATTTTCAATAAATT
GTTTGCAACACTTATTTTACTCAGTCCACTAATTGTTATACTATTCTTTTCAGACATGAAAAAACAGCATGTCAT
>M00285:128:000000000-BF978:1:2101:6615:5018_1:N:0:46
AGACAGGCTGTATGTCAGAGTTGGAGTGGATTTGTTTGACTGTAATGGGAAGAGTCATATTGTTGTAACAGACGACTTTT
CCAATTACCCAGAGGTTGTGACACTACAATCAACATCCAGCAAAGCAGTGATCACGTTCCTGAAAGTGGTGTTTGCGAGG
CATGGAGTTCCATGTGAAGTCGTATCAGACAATGGTCCACAATTTTCGAGCAGTGAATTTGAATCCTTTGCCAATGTTTG
GGGGTTTCGACATATAACCTCAAGCCCA
>M00285:128:000000000-BF978:1:2101:6947:5022_1:N:0:46
GGCCCTGGGAATTTATCTGTCATTTAAGCCCCACTGAAACATCTAATACCTCCTCCTCTTTAGTGATACCATGTTCTGGA
ATTGCACCGTCCCTCTCCCTGTGTTGTCTAACTACAATGTCCTTCTCCTTAGTGAGTACAGAAGCACTTAATTAAGACTT
TGCCCATACTTCTTGTTCTCTCTCTCAACTTGCACTAGAGTTATGTTTATTTTTTCATTTAAGTTATGTATAAATTATGT
CAATTTAAGTTTATGTTAACTAATTGCTTGTCATGTTTGTAATGTACTGTGGAAAAAGCT
>M00285:128:000000000-BF978:1:2101:7171:5023_1:N:0:46
GCAGGCATTTTCAGAGAAAAGCTCATATTCACTAAACACATCTGTGCTATGTTTATGTTGGCAAGATAGCTTTATACCAC
AAAAAATGAGCTCTGGTTACATCTATGTAAGCTGTATTTATGTATGCAGTCAGGATGACTCCTCTCACAAGGGAGAGATT
GATCATACAATACTTCCAGATATAGAAATTAAAATTCCAGTCAGTCCCACTGGAATATGCACCAGGACTCTTGTCCCAGA
AGGCCTAAACCCTAATTTAAATTAACAAATTTAGCACTTATATATGAAGTGTTTTGTAA
>M00285:128:000000000-BF978:1:2101:15975:5027_1:N:0:46
TTTTACTAGTTTTTCCAATGTTTCTTCTTGAAAATTTTGACAGCAGGCATAGCTAGGGGTAGTCTCTAGCTCATGCTTGT
CAAAACTTTCTATAGGTTTGTAGTTGGGGTTTCTTCTAGCCCGTTGTCACTTGATTTTGTTGATCAAGGCCCTGCAGCTG
TTTGGGACAAGCAAG
>M00285:128:000000000-BF978:1:2101:6678:5028_1:N:0:46
GGTGATGAAATTCACTTAATCTTCAGTGCACTGGCACAGCTTCTAATTTACTACAGGACCTCACACCAGGCAAAGAACTC
ATTATCTACTTGATAGCAGATTCTGAATCCTGGATAACCTGCAGCAGGTTCCCCAAGGCACTGAAAAGATACTGCAAGAT
CCTCTAAGTCTACTGAAGGATAAGTGAACCAATGGCAAAATTCTCTCCTAGACCAAAATCCCCAGCATTGAGGCTCTAAA
TACCCTGAAATGGAGATGTTTAGCAGGCCACATCACGAGCATGGCTGAACACCAGACTCC
>M00285:128:000000000-BF978:1:2101:22732:5029_1:N:0:46
CAAGGATAATCTCACTATCGCCTTTCTCAGCAGCACCGGTTCCCACAAACGGTCTCACTCAGTCGTGCATTTCTTTTAGG
TGATTTTCTCTTGGCATTGCAAAATATACATATTTGTGTCTGAAATGAAAAATCCATATTCTTGTTGTGCCGTCTACATC
CAAACATCATGGCATTACAAATGGGCCGGGGTTTATCAGGGCGAGTTTACTGGATCTTCAATGAAAAATGGAGTTAGAAA
GA
>M00285:128:000000000-BF978:1:2101:9250:5029_1:N:0:46
ACAGGTGTTGTGGGCTGAAGGGCTTGTTCCTGTGCTGTACTATTCTATGTTCTAGGTCTCACTTTGCAGACTTAAGCACG
TAATCTAGTACGTTGCTTTATTGCTGTAACTGAGGGGAATGCTGAACCACTGGTGGTGTGTTCCTGGGATCAGACCTTTC
TAGGTCCCCTCTGTTTGTTCAGGTGGGCAGT
>M00285:128:000000000-BF978:1:2101:16350:5030_1:N:0:46
AATATTTGTGGCTAGCCAGCAAGAGTCCTTAGAATCAATTCAAAATCAGATCCAAATCTTATTATCCAAAAAGAAAAATT
GGAGTGGAAAGTAAAGCATTTACACATGTGTAATGTCTGTAATTTCAATCTAATATGAGAACAAAATATTGAATAGTATT
GTTTAAGTATAAACTTGCATCACAAGATATGTACACAA
>M00285:128:000000000-BF978:1:2101:26459:5031_1:N:0:46
CGACTCAGCACCACGCAAAACATGCATTGCAATTGTTTTTATCAAGTTCCTACATAGGCTTAGTGTAGAAAGTGGTAAAT
CAATCCATTTTGCTTCTAAACGCTCCTACTGCCAAATGGACATTCTGTTGGTACATCTGCAAGTAACTATTCAGTTTGAA
GAGGTACAGTGAAAGGAATGTTACCAACAGACTTAGCAAACCACAATACATGCATTGTAATTGTTG
>M00285:128:000000000-BF978:1:2101:12345:5032_1:N:0:46
TTTAAACAGACAATTGTTGTGTTTGTCTTGAGTTATTTAAGTTGCTTTGAGGAATTAGCTTAGTTGCTGTATGATTCTGA
GTGACATCAGTGTAAGGAATTGATGTAATGTAGTTCCAGCAATGGATTTCTGGAAGCAGAAGTAATTGAGTGTGAACTGT
TGATCTAAAGGCAGTAAATATTAAATAAACTAGGCTAGTTACCATTTTGTGTGGATCATAAAACAGTTTTGAGCCATGTC
TATCCCAACCACATTACCTTAGAATGGTTTTTAAAGCAGTGCTCATAATTCTTAAG
>M00285:128:000000000-BF978:1:2101:22352:5032_1:N:0:46
CCTAGTCCATGATTTTCCACTCATTAACATTAATGAACTGAAAATGATGAACTGTGGCAAGAGATTTTCCTATAGTGCAC
TCTCAGCATGTTCAAGGAGCGTTGGAATATAAAATCTCTCTTTTCGTCCCTTCTTTCCATACTAATTATTTAACACATAT
ACACATTGAATGATGATTTCTGCTTGCCCAGGCCTCTTGCAACTGAATATCCCACTCATCATAACAACAGTCCTGTTGAA
ATCTGGGGTTACTAAATGTGAAGCCTGTGAAACTATGTGAATGAATGAAGAAGGGGTGGG
>M00285:128:000000000-BF978:1:2101:5006:5033_1:N:0:46
GATCTACACTCTTTCCCTACACGACGCTCTTCGCTCCGCAACAACACGTATTCCCTCTACTGCCCTATCAAACCTAGAAC
AAGCGAGCGCCTACTAGAGAGAGGGCGGAATCCAGTTTTCGGACGTGACGGTGGACCCGTACAACGGGGCGGTAACGTTG
GGTTCGACATTTCCCAATCCCTTTGGACTGCTGCTTCCTGGCAAGTATGTCCGTGACCGCCTGGTCGGATGACGGCGCAC
TTCAGCGGTACTGGGGCGGCAGCAGGGACTCAGAAGCGATGACAGCGGGCGCGCGACGGG
>M00285:128:000000000-BF978:1:2101:8129:5034_1:N:0:46
CCCCAGATTTTCCAATGCATTAGTGAAAGAGTATTGCTGGTTGTCTGAAGGAAGGCATAGAGGCAGTCTGTACAAGACCA
ATCACTACAAAGAGCAATATAGATTTAATGACCTCATGAGGGTGGCCAAGGTAAGCCACCACTCATACAGCTTCATTCAG
ATCCTGTAATTACAGTAATACTGTATAATGTCAGTAGTTGTCTATTCCTTGTATACCATGCCAAAGTCAAAGTCAATTGG
GAAATGACTCAACAGTTTCATTCAAATCCCTACTTCTTTCTCTTTTGGCACTTCTGCC
>M00285:128:000000000-BF978:1:2101:10392:5037_1:N:0:46
AGCTCCATTTTCCTACACTATTCCCATATCCTCTGTTCGCATTGTATCCAGAAATCTCTCAGTATCTCTTTTGAATGGAT
ACAATGGTGGGGTCTTGAAGAAAAGGGATTCTCCTGAGCCAAAGGAAACATTTTCCTTGTATCCAGCC
>M00285:128:000000000-BF978:1:2101:8110:5038_1:N:0:46
GGATACTTCTACATTATAGAACCATAGAACAATACAGCACAATACAAGCCCTTTGGCCCACCATGTTGTGCAGACCATTA
AACCATGCCTAAGACTATCTAACCCCTTCCTCCCACATATTCCTCTATCTTAAATTCCTCTATATGCTGATCTAACAATC
TCTTGAACTTGACCAACGT
>M00285:128:000000000-BF978:1:2101:20301:5040_1:N:0:46
AAATTGTGTCAGGTCATATGTTCTGAAGGATCTGCAATTAGAATGAAGGAAACTATGCAGAATAATTGTGTTTTTATTAA
ATGTGAAGACTGTGGCTTTGAGAAAATAGTGTTTTGAATGTTTAAGCCCTGCTTCTGTTAGTGACTGGATCTTTGATTAC
AATTTAAGTACTGCTAACACTCAGTCTGTACATGATGTTTCAGATTGATTAATTTGAAAACTAGTGCAAGCACTTTTCCT
TTGTTTGTTGCCTGTAGATGG
>M00285:128:000000000-BF978:1:2101:14970:5041_1:N:0:46
ACTTATCACTACCTTCTGTCCACCTATCCCTGCTCTGCTTTTCCCTCCTATATATTGGCCTTCCCCTTTTCCTATCTTCA
GTCCTGAAGAAGGGTCCTGACACGAAACGTTGACTGCCTGCTTTTCTCCACGGATGCTGCCTGGCCTGCTGAGTTCCTCC
AGTATCATAGTATTTTTCAACCAGTTAGGTACAGATCAGACTGTGACTTTCTGGCCTTAACTGTCAGCATCAAAGCATGG
AGTAATAATAAAAGTTGTTATACTTTTATTGTTATAGTTGGGAGAATCACAAATCCAAT
>M00285:128:000000000-BF978:1:2101:13092:5042_1:N:0:46
CCTAGCAGCTCAGGAAGCATCCGTGGAGAGAGAATCGATTAGCTTTTCAAATCAGTTCCAATGAGGTATTGTTGTTCTGA
AGAACAAACTTTCTATCATCATAGATGTCATCTGACCTGCTGAATATCGTCAACATTTTCTGTTTTATTTATATAAAAAG
ATCTCAGGATTCTTTCCTAGGCCTACTATTAGCAAGCTTGAGG
>M00285:128:000000000-BF978:1:2101:16825:5042_1:N:0:46
CCCCTGAAGAAGCTCAAGTGAGAGAGAAACGTTGGGAATAGTGCTTTCCACAGGCAAGCGGAGAACGCGAACGGATCGAA
CCCCAGGACAGACGGTAAGAAAAATAAACCTATACACCCCAAAACCCTTAGCCTAATCACCCCAAAACCCTTAGCCTAAT
CACCCCAAAACCCTTAGCCTAATCACCCCAAGCCCCCTAGCCCAATCACCCCAAGCACCCTCACCCCAATCAACACCCTA
GCCCCACTCACCCCCCTAGCCCACATCAACCCCCCACCCCAAATCACACCCCTAGCCCAC
>M00285:128:000000000-BF978:1:2101:22945:5043_1:N:0:46
CCCAATATAAACAATCCATTACACCCTAAAATAATTACTGGGGTAGGGTTTCAGCATCAAAGGAAGGATATATGGTTATC
CCCAAATGCCTTGGTGT
>M00285:128:000000000-BF978:1:2101:20132:5045_1:N:0:46
GATTTGCCACTTTCTACACAAAACACATGGAGTATCTACAGGAAAACAATTGTAGTATATATATTTCGTGGTGCTGAGTC
GTTTGGTAGCAGTTATTTAGCTGCACCTCTTATCCCAGAAATGGTAATCACTGATATAGCAACAGAATTCTTATTTGGCT
AAAAGAGCGTTTTATAAGCTAAAACCATCGATTTGCCACTTTCTACACAAAACACATGGAGTTTCTACACAAAACACATG
AAAACAATTGTAGTATATATATTTCGTTGTGCTGAGTCGTTTTGTAACAGTTATTTAAGT
>M00285:128:000000000-BF978:1:2101:26938:5046_1:N:0:46
AAACAAAAGAGGTGGTCATTGACTGCAGGAAGGAGGGTGGTGCACATGCTCCTGTCCACATCAACAGTGTTGAGGTCGAG
AGAGTTGAGAACTTCAAGATACTAGGAGTGAACATCATCAATAGCCTGTCCTGGTCCAACCACATAGATGACACGGCCAA
GAAAGCTCACCAGTGCCTCCACTTTCACAGGAGGATAAAGAAATTTGGCATCGCCCTTTTACCCCCACCAATTTTTTTCA
ATTGAACATCAAAAAGATACTTAACCAATGAAGAATAGCTTGGGTAGGCACCTGGTCCTC
>M00285:128:000000000-BF978:1:2101:6918:5047_1:N:0:46
TGTGGACATGCCATGTTGGCGCCAGAAATGTGTCGACACTTGCAGGGCTGCCCCCAGAACACTCTACGCAAAAGATGCAT
TTCACTGTGTGTTTGGGTGCACATGTGACTAATAAAGATATTTTACCTTACCACCACTCTTGATCTCATACCCATCTCTC
ATGATTTCCACATGCTGCCAATGAGTTGCACATGACAAATGGAAGAAACTGACAAACACACTTCACTCTAATGTGCGGGA
GAAGATTGTGCACAATCAGTGTCAGTGACACCTGATCAGTGGGTGACCAGAGGAGCCCTT
>M00285:128:000000000-BF978:1:2101:19552:5047_1:N:0:46
TTGGACACATGAATATAAGTGTAATCCCTAAGGCCCTGCGTAATTATAGTATCTTTACTCTTGAAATCAAATCCTCTTGC
ACTAAAGACCAATGTACCATAATGCTTTCCCAACTGCTGCACCTACATGTTAGCTTTCAGTGGTTTATGTACACACACAC
ACCCAGCTCCCTTTGTTCTGCTCAATTTTTAACAATTAATAACCTTTGTGGTAGAGGCTCATAAAATTATGAGAGGCATG
GACAGAGGAGACAACTGGTATCTTTTTCCAGGCTTAATGCCTGACACTAGAAAACATGC
>M00285:128:000000000-BF978:1:2101:20504:5047_1:N:0:46
CCTGTCCTTGCTGTTTCAAAGGATGGTGTCCCAGTCAGCTGGACACTGTCGCACTACCTGTCCTTCGTGGGAAAGCTCTT
CTAGACCAACACATTTGACCACAAGTCCATCAGCAGTGGTCAGCACGGAACATCCTGCAGTCACTGCAGAAGAAGTACTC
AATGGATACTGTGGGGTGGTTCCCTGAGCAGACTGTCCAGACCATTCTAGCAGAATGCCTCATTGCCAGAACTCACCAAA
AAGTACCAAGACCTCACTTGGCTGGTGGTGAGAGGGGCCCTCCCAGTCAG
>M00285:128:000000000-BF978:1:2101:16916:5048_1:N:0:46
AGCAGTATCTGTGGGAGAAAAGGTATTGTTGACAATTCGGGTTGAAACCCTGGATCAGGACTGAGAATTGAGAGGGGTGG
TGGCCAGTATAAAGAGGAAAAAGTAAGTGGTGAGACAGGAGTCCGAGGTGCATTTTGCTTACTGTTCCACTTGCCCATCA
CCACATACTTATCTACCTG
>M00285:128:000000000-BF978:1:2101:5860:5049_1:N:0:46
GGCCTTCATTAGCCGGAGGATTGAGTTTAAGAGCCGCAAGGTAATTTCAGCTCTATAAGACTCTGGTTAGACTATACTTG
GAATATTGTGCTCATTTCTGGTCACCACATTATAGGAAGGGCGTGGAGGCGTTGGAAAGGGTGCAGAGGCGTTTTACCAG
GATGATGCCTGGATTGGAGGGTATGGAATATAAAGAGAGGCTTAAGGTGCTAGGGCTCTACTCATTGGAGAGGAGGAGGA
TGAGAGGGGACTTGATAGAGGTGTTTAAGATATTGAGAGGAATAGATAGAGTTAATAGTC
>M00285:128:000000000-BF978:1:2101:14105:5051_1:N:0:46
CCTTGCTGATTTTCCCAATCTACCTTCAGGTTAAAGTCCCCATAATTATCTTCACATTGACCTTTTGACACGCTTTTTCT
ATTTCTAACTGTATCTTACAGTTCCCCACCCGGCTGCTGTTAGGGGGTCTATATATAACTGTAATTAGCGTCTTTTTACC
CTTGCTATTTCTTAGCTCCACCCATAAGGATTCCAGTTCTTACACCCCTATGCCCTTCCTTGCTATCGATTTTGTATTAT
TACTGACCATCAG
>M00285:128:000000000-BF978:1:2101:12626:5051_1:N:0:46
GGTTGCCTCATTATAGGAAGGATGTGGAAGCTTTAGAGAGGGTGCAGAGAAGATTTACCCAGATGTTGCCTGGATTAGAG
AGCACGTCTTATAAGGATAGGTTGAATGGGCTTGGGCTTTTCTCTTTGGAGAGGAGGAGAATGAGAGGTGACTTGATAGA
GGTGTATAAGATGCATGGTTATAAATGGATAATGGGAGACTTTTTCCCAGGACGAAAATGGCTAACATGAGGGGGCATAA
TTTTAAGGTGATTGGAGGAAGGTTTGGGGGGGGGGGCGATGTCGGAGTTAAGTTTTC
>M00285:128:000000000-BF978:1:2101:16985:5052_1:N:0:46
AACCTTGCAGTCACAACTAGGACATAGCACTATCCTAAGCACTAAAACATAGACAACATAGAACAGTACAGCACAGGATC
AGGACCTTTGGCCCACAATGTCTGTGTCAAACACGCTGCTGAATTAAACTAAATCTCTTCTGCCTGCCACGTGATCCATA
TCCCTCCGTTTCCTGCATATTCATGTGTCTATCTAACACCCTCTTAAACACCACTATCGGAGCTGCTTCCACCACCACCC
CTGGCAGCCCGTTCCAGGCACCCACCACTCTCTGTTTAAAAATCTTGAGCTGCACATCTC
>M00285:128:000000000-BF978:1:2101:4397:5053_1:N:0:46
ATCACCAGATTCCTTTTAGGCTAAATCAGCTTTTATAAAGTTATAAACATTGATTTGCCACCTTCTGCACAAAGCTCATG
GACTATCTACATGAAAACTGTTGTCGTGTA
>M00285:128:000000000-BF978:1:2101:22477:5053_1:N:0:46
CCTGCATCTTAACTGAAACTGGTTTTATCCCAAACTTCTTTCAGTCATTTATTTGAAATATTAACCTTTTTTCCTTTCGC
CACCGATGCTGTTGGATCACATTGAATGTTCCAAACAACTTTTGCATTTATTTCAGATATTTAGCATTTTCTGTATTTTG
>M00285:128:000000000-BF978:1:2101:20408:5056_1:N:0:46
CACAGAAGAATTTGAACATGTTTTAAATCTGAAATGTGGCGATGGGTGAACAGCACTTGATTTGAGGTAGGATATTGACA
GCAGAGTTTTGCATGAGTTGAATTTTTCATAGGACAGAAAATGCGAAAATGAATTGCTGACTAGGGAGCTGTCCTTGCAG
ATGTTATGCCGAGGCCCCATCTGCTCAAAGACAATAGCTTTGATTTTTCCAA
>M00285:128:000000000-BF978:1:2101:9902:5056_1:N:0:46
CAGAACAACATTACCCTCCAACTGAGTGACCGCTTCAAAGTACAATCCACGGTGAACACCATTGTCCATGGGTCCAGAAA
CCCGGCCTGTGTTTGTTGGAGTTTTGTTTTACAACAATCCAGTCACACTTGGAGCCCTGCGTGTGGTACTGGTCACCACA
CTACAAAAAGCAATGCGGCAGCAGTATAATACAGAATGTGGAACAGGCCCTTCGGCCCACAGTGTCTGTGCTGACCCTGA
TGCCAAATTAAACTAAACCAGTTTGCCTGCACATGAACCACATCCCTCTATTCCCTGCAC
>M00285:128:000000000-BF978:1:2101:23935:5057_1:N:0:46
AGGGTGTGGGAATAAACCATAGACTAGACAGTCAGAGACTTTTTCCCAGGGCGATGATAGCTAACATGAGGGGACATAAT
TTTAAGGTCGTTTGAGGAAGGCATATGTAGAATGTCAGGGGTAAGTTTTTTTTACACAGAGAGTGGTGGGTG
>M00285:128:000000000-BF978:1:2101:22828:5058_1:N:0:46
TTCCAAAATAGTGAAACATCAAACAAAATTTGACTCAGAGCTATTTTTGGGGGTAGCTGACAGGATCCTTTTGAAGGAGA
TTATAAGACAATGGTTCTTAATGGAAGAACTTTAGACCCTACAGAAGGGCATCTGGAACTCAATGTAGCAGGGGTAGGAA
TTAGTCAAATTCTGGTTTTAATTAAGATATTCCAGTTTTTTGTTTTAAAACCAGTGTTTTGTTTGGAACCTATCCTGTTG
TTCCATCTGTTTATAATCACAGCTGTAACTCATGCAGAAATTCTGCTTTTGTTATTTGGG
>M00285:128:000000000-BF978:1:2101:9565:5059_1:N:0:46
GTCAAGTTTATTGTCAGATCCACAAGTGAACATGTGTACGGGTGCAATGAAAATGTTACTTGCAGCAGCACCAATCCCAT
GGTTGGTGATTCTGGAATAATTCTTGCTTTGGCCCGTTTTCCTGCCTCTCCTTGGGTACCTGGAGAAACAGTGAAAAGGT
GCAAACTTTTCACCTGTTGGTGAGATCGAGGGTGAGCATTTACTGCCCATCCTGAGT
>M00285:128:000000000-BF978:1:2101:13299:5062_1:N:0:46
ATGGTGTCCCACTTCAAGTGAGGAATTTTACCAGGAATGGAGACGTCTGGGTTCCGGGTCCAGTGCCTCTAACCTGGCAG
TAACTCACTGCCTTCTCCCCTCTCCTCTCTCAGTCCTGAGGC
>M00285:128:000000000-BF978:1:2101:12275:5062_1:N:0:46
CCACTGAAATACCGACACATCGGATTTCAGCTTCTCCTTCTCAAATTTCAAAGTGAACTCAGTCATGTTGTGATCACTAC
CTCCTAAGGGTTCCTTCACCTTAAGCTCTCTAATCACCTCTGGTTCATTACACAATACCCAATCCAGCACAGCTGATCCC
ATAGTAGGCTCAACAACAAGCTGTTCTATAAAAGCCATCTTGTAGACATTCTACAAATTCTCTCTTGAGATCCATTACCA
ACCTGATTCTCCCAATCCACTCGCA
>M00285:128:000000000-BF978:1:2101:12112:5062_1:N:0:46
CCTTGATTTTGAACGCAACAACCAGCGACTCTACTCTGTGCAAAAGATAAATAAAAGCAGAAAAAGCTGGAAACATGCAG
CAGATCAAGCAGCATCTGTGGCAAGAGATGCCAAAGACCCTTCATCAGAATGTGAAACGTGAGATAACAAGTTAGTTTTT
ATTTGCAGGGAGGGTTGGGGAGTTGACATAAAAAAAAGTGTTGGAAACAATCATCAGGTGCCTTCTCTGCCTGCTGTAAG
CAAACCTCCTGCAGTCTGAACACACCGAAGGAGTCTCTCATCCTCAGGACTTCTCCATTG
>M00285:128:000000000-BF978:1:2101:25596:5062_1:N:0:46
CCATTTCAATCATTAACAGTTAATCCATTATCCCTATCATGCACACATACAGGCACAGCAATATGAGAGATAACTAGCTG
TAACCCACAAAGGTGATAGCTGGTCAGGCTAACTATTTTTGGTGCAGGCCTATACCATTGCAACTCAGTACAGTGACAGT
CTATCAGCAAAATCTCATCTTTCATTTTCTCCTCAGTCTTTCTGGGTTTCATTCATCCATTCTTTGTTCCTGCCCACTTT
CCTTGCAGATCAAGTGGAGGAAGACATCTGGCAGTTAATGAGGAATACCAGGGAAGAAAT
>M00285:128:000000000-BF978:1:2101:12069:5064_1:N:0:46
CCAATTGGATATCTATCTATTTCCTTCTTGAATATCCCCAATGATCTGGCTTCCACTGCTTTCTGTGGTAAGTAGTTCCA
CAGGTTCACCACCCTCTGGCTAAAGAAATTCCTCCTTATCTCTGTTTTGAACTTGCTTCCTCTAATTCTAAGTTTGTGTC
CTCTAGTCCTGGACTCCCCCACCAAGGGAAACAGCTTGACCACATTCACTTTGTCCATTCCTTTCAACATCTTATACGTT
TCTATTAGGTCCCCTCTCATTCTTCTTTACTCCAACGAGTACAGTCCAAGTGACGACAGT
>M00285:128:000000000-BF978:1:2101:10978:5064_1:N:0:46
CCTTGGAGTTCAAAGGAATGATGAGTCTTTATTCGGACATACAAGATCCTAAGGGGGCTTCAGAAGGTAGATATTGGGAT
GTTTTCATGAGTAGGATAGACTTGAATAAGGGGACATGGCTACAAGACATGGGGCAAGTCATTCAAAAGTGAAGTATGTA
GAAGTTTCTTCTCACAGAGGGTGGTTAATCTCTGGAATTCTTTGCCCCAGTTGATGGTGAAAGCTGGATCATTTGAAGTA
TTTAAAATAGAGGTGGCTAAATATTTGATGGATCAAGGAATAGATGGGTATGGAGAAATG
>M00285:128:000000000-BF978:1:2101:12750:5064_1:N:0:46
TTAAAAGGGCCTGAAAAATCTCTTTTCAATGTTAGGGAAACTTAATTCAGAACTCCCAGCTTCTTTAGTATTTGCAGGTT
GAAAATATGTGTAGATTAATGGAATTAAGGTGCAGATTAGTGAAATAAGATTACAGTGAGTATTACAATGGCTGCCAGTT
GAGATCAAAGCATTTAGGCTCTTGGTAATCCAGATGACAGGCAAAAATGGAAAACTCCGTGAATGCTCAGTAGATTAGGC
AACATCTGTGGAGACAGGAACTGAATTAACATTTCAGACCAATTACCTTTCATCAGAACT
>M00285:128:000000000-BF978:1:2101:23219:5064_1:N:0:46
TAAAAAGTGTAAAATCAATGCATTTAGTTTGTAAAACGCTGTTTTAGCCAAACTGGAATTCAGATGTTTATCAACGATTA
ACTTTTCAGGGTTAAGAGGTACACTTAAATTATTGTTGGTAAACGATTGAGCACAATGAAACCCATTAACTGCAACTGTT
TTCATGTAGATACACCATGCATTCTGTGTAGAAAGTGTCCAATCAAT
>M00285:128:000000000-BF978:1:2101:17142:5066_1:N:0:46
GTCGAATAACTGTTACCATACGTCTCAGCACCATGAAATACTTATGCTACAATTGTTTTACAATAGTTACTCCGTGGATT
TAGTGTAGAAAGTGGTAAATCAATGGATTTAGCTTTAAAAACGCTGTTTTTGCCAAATAGGCCTTCCATTACTATATCTT
TACCTAACTTTTTAGTGGTAGGAGATACAGTCGAATAACAGATGCCAATCGTCTCAGCACCATGAAATACATACACTGCA
ATAGTTTTCCAGAAGGTACACCACGGATTTAGTGTGGAAAAATGCCAAACATTGATTT
>M00285:128:000000000-BF978:1:2101:12875:5066_1:N:0:46
CATGGAGTAACTATTATTAAACAATTGTAGTGTATATATTTCATGGTGTTGAGTTGTTTAGTAACAGTTATTCTATTGTA
TCTCTTAACCCTTAAAAGTTAATCGCTTATATAGCAAAGGATTTAGTATTTGGCTAATAAGGCGTTTGGTAAGCTAAATC
CACTGATTTAACACTTCCTAAACAACCGTCATGGAGTAACTAAGGGAAAACCATTGTAGTGTATGTATTTCATGGTGCTG
AGTCGTTTGCTTACAGTTATTCTCCTGTATCTCTTACCCCTTAAAATCAATAACTGATAT
>M00285:128:000000000-BF978:1:2101:15751:5066_1:N:0:46
TGTGTAGTTACATTGAGTTAGTACAAAGTGCATTGATGTGGTACAGGTAAAAACAGTAACAGTACAGAGTAAAGTGTCAC
AGCTACAGAGAAAGTGCAGTGCAATAAGATGCAAGGTCACAACAAGGTAGATCGTGAGGTCAGAGTCCATCTCATTGTAT
AAGGGAACTGTTCAATAGTCTTATCACAGTGGGGTAGAAGCTGGTTTTCAAGCAATGGCTATTTTCAAGCAGAAACAGCA
AATACTGGAAACACTCTGGAACTCAGACAGCAGCTGTGGAATGAGAAAGAGAGTTAGTGT
>M00285:128:000000000-BF978:1:2101:14894:5067_1:N:0:46
TTGTATTTGGCCATTCTCCACCTAGGTGGCGGGCTATTCAATTGTGAGGAGACTGCCATTACATCGGGGTTTCTCTTCAA
CGATGGTGGTTGTAATGCAGTCTGTCTCCCTGGCAAATGACTGGCTGGGAGTAGGGTAGAGGGAC
>M00285:128:000000000-BF978:1:2101:4828:5070_1:N:0:46
TTACGTAGAATAGTATTTATCAGAGAGTAGTGGCATTAGGTAGAATGGTATTTATCTGAGAGAAGTGGCATTTGGTAGAA
TAGTATCTATTAGAGTGTAGTGGCAATTGGTAGAATAGTACTGCTCAGATAGTAATGGCATTAGGTGGAATAGTATTTAT
CACAGAGTAGAGGTATTTTGTAGAATAGTACTGATCTGAGTGTAAGTCATTAGGTAGAATACTATTAATCAGAGAGTAGA
GGCATTTAGTAGAA
>M00285:128:000000000-BF978:1:2101:8958:5071_1:N:0:46
GAGCAATTATGATAAAAGTTGAGCTTGCATCATCAGTAGCAGGCCCTAACTTTTCTAACATGACACAGAAGCAAAATGGA
ATTCATCAAATGGCTGGTACACAGTGAGATTCACCTGATCACGAGAGGGCCTGTGGTTACTGTGCTGTGATCTTGCCGGT
GAACGATGGTGATGGTGGTGGTGGTGACGGTGATGATGATCATCATCATAATTATCTGCCATGAGTTTCATCCGGTTTTG
TGTCTAAGGAAAGAAAAGGAATTAATTAAACAGTCTAATTTTTCAAATAGGTGTAATAGG
>M00285:128:000000000-BF978:1:2101:15434:5071_1:N:0:46
ACAGCACAATTCAGGCCCTTTGGCCCTCAAAGCTGTGCCGAAGATGTCCCCACACTATTAGGCTTAACCATAGACTTCTA
TCTTATTTACCTCCATGTACCTAGTCAACAGTCTCTTGAAAGACCCTATCGTATCTGCCTCCACCACCATTTCCGGCAGC
CTATTCCACACACGTACCACTCTGAGTAAAAAACTTACCCCTAACATCTCCCCTATATCTTCCCCCTAGCACCTTAAACC
TATATCCTC
>M00285:128:000000000-BF978:1:2101:24549:5071_1:N:0:46
CCAACCACTGAAGTCAGGTTAACTGGCCTATAATTTACTGTCTTTTGCCTCCCTCCCTTCTTAAAGACTCGAGTGACATT
TGCAATTTTCCAGTCCTTCGGAACCATTCCTGAACCTAATGGTTCTTGAACGAGAACTACTACTGCCCCCACAATCTCTT
CAGCTACCTCTTTCAGAACGCCAGGATATAGTCCATCTGGTCCAGTTGACTTGTCAATGTTCAGACCTTTCAGTTTCCCA
AGCACCTATTCCTTAGTAATAACGACTACACTCACTTCTGCCCCCTGACTCTCTTGAATT
>M00285:128:000000000-BF978:1:2101:6842:5072_1:N:0:46
GAAAGAAATTCAGTTGAAAATTTTCACTCCTAACCTGCTCTGTGTCAAAACCAAACCAGTTCTTACTAAACAAAGTCAAT
GACTTGTAACGTAAATCATGCGTGTAAGGTAAATAAATTAATCATTGCAGATTGGTGACAGGACAGTA
>M00285:128:000000000-BF978:1:2101:16637:5073_1:N:0:46
GAAGTATAGTACCATCCCATTGGATATGATGGGATTAGATCCAATGAGGTGGATTTCTACATCTAGGACCAATGACCTCT
TGAGACTTGCAGTAATGAATGAATTTAACAATATCATTCTATTCGGCTTTACAGGTTCCCATCTAGGTAAGAGAAGTACC
TAGAAAATGTTGAAACAGAATTGAATAGTTTTTATCTCAATGTGGAGGTTAGCATAACACTGTTACAGTACCAGTGACCT
GGGTTCAATTCTGGCCGCTGT
>M00285:128:000000000-BF978:1:2101:7448:5073_1:N:0:46
ATGAATATAACAAAGAGTAGAGGCCCCAGAACCGATCCCTGCGGGACTCAACTAGTCACAGCCCTCCAATCCGAGGGCAC
TCCCTCCACCATAACCCAACTCCACCAT
>M00285:128:000000000-BF978:1:2101:7618:5075_1:N:0:46
CCCCTTGTGGCCACCATTTTAGCTCTCGGGAAAAGCCTCTGACTATCTACCTGATCAATACCTCTCATCATCTTATATAC
CTCTATCAGGTCCTACCTCATCAGGAAGAAAAGG
>M00285:128:000000000-BF978:1:2101:25566:5076_1:N:0:46
CCAGCGCCTCTTTCCCAGGGCACCAATGCTCAATACAAGAGGGCACGGCTTTAAAGTAATGGGTGAGAGGTTCAAGGGAG
ATGTCAGAGGGAGGTTTTTCACCCAGAGAGTGGTTGGGGCGTGGAATGTGCTGCCTGGGGCGGTGGTGGAGGCAGGTACG
TTGGTCAGATTCAAGAGATTGCTGGATAAGCACATGGAGGGATTCAAAATCGAGGGATATGTGGGAGGAAGGGGGTTAGA
>M00285:128:000000000-BF978:1:2101:9614:5076_1:N:0:46
ACATGGAAGAATGTGGAATAGTGGGATATGAGGGTGGTAAGAGTTAGTTTGGGAGATGTTTGTAGGATGGCACAGCTTGA
TGGGCCGAAGGGCCTGTTCTGGGTTCTATTGTTCTATTGTTCTATTCTATTTATTTCTCGATCTTAACTGCCTCCCTTCC
AATCTCCACTCAAAGTCTGACTTAACTAGGGATTTCAGTTGCATCTTCTGTGCTTTAGTGATTTAACTGGGGTATAAACT
GTTGTGGAATGTGGCATCAGTGAGAAGTTTAGCAAGAGGTTTCCTAATCAATGTCTCATT
>M00285:128:000000000-BF978:1:2101:16219:5077_1:N:0:46
GTGTTCCCATAGCAATTATCAGCCAGGTGCAGGATGGGTTAATTATGCTCATACATCATTATAACCACGCAGGAAGATGT
TGGAATTGTGTGTATAATCTGATCAATTGACTGCATCTATACATGGAGCCCTCTAAGGAAAAGTGGTCTTTTGGTTGTAG
GGCACAGTAAGATATTGCCAAGAATGTCTTGACAAAGGTGTTTGACTTCAGTTTATACAGAGGTAATATATTTAGG
>M00285:128:000000000-BF978:1:2101:7305:5077_1:N:0:46
ACAATATTCTGCTCGTCCCATTTACCTGCACCGAGCTCATAACGCTCCAGACCTCTCTCGTCCGTGTATCTATCCAATTT
TCTATTAAAAGTTAAGAGTGAGCCTTCATTGACTACATCAACTGGCAGTCTGTTCCACACTCCCACCACTCTTTGTGTGA
AGACGTTCCCCTTAATGTTCCCCCTAAACTTTTCCCCTTTCACCCTAAAGCCATGTCCTCTTGTACTTACCTCTCCGAAA
CTAGGTGGAGAAAGCTAACTTGCATTATCGCTGTCTATGCCCCTCATCATTTTGTAAACC
>M00285:128:000000000-BF978:1:2101:16799:5082_1:N:0:46
CTTCTTGAACTGCAATAGTCCTTCTGGTGAAGATCTTTCTGCAGTGCTGTTGGCGAGGGAGTTCCAGGATCTACGTCCAA
CCAATGAAGCTTGGAGGATGGTGTTGCCACGTGCCAG
>M00285:128:000000000-BF978:1:2101:13022:5083_1:N:0:46
CCCTGAGCGGATATTTTTACTTTCGTATTTCTTTATCTCACAATGGACACACTGTCATTTTCGACTTTTAAACTTCTGAT
TGTGACTTCTCCAGCCAATAGATTTTGCTTAATTTGCCTCTGTAATAATTACTCCAGAATTCAAACTTCACAAACTCTTC
TTTCCACATGTATGTTGACAATTTGAACAATGGATGAACATCTTTAACCAATATGTGCAAGACCAAAAGCTTTTACTGTT
CTTGCAAGTTAGTAAATTAGTTTTAAATCTCAGAACAATTTATTAAATTCTGCCATCGTC
>M00285:128:000000000-BF978:1:2101:12690:5083_1:N:0:46
ACAGTGTTTGACAGATTAGATGCAGGGAGGATGTTTCCCTGACGAGGGGTCTAGCACATAGTTCCAGAATATGGGGTAGG
CCCTTTAGGACTGAAATGAGGAAAGTTTCCTTCATTCAGATGGTGGTAGTATGCCTGGAATTCTTC
>M00285:128:000000000-BF978:1:2101:14589:5083_1:N:0:46
GGATTTGTTGCCTGAGGCCTAGTTGCCGGTTTGTGGATTATTCTGGCACGAAAGTGACAGGCCCATATGGAGTAAGTATC
CTCAGATCCTGTGTGCGTCAACTGGCAAGAGTATTTGCAGACTCTTTAACCTCTCTCTACTCCAAATTGAGGTTCCATCT
GTTTCTCGAAGAGCACAATCATCTCAATGCTAAAGTAATAAGGTTATGTGCCTTAATTGTTATCGGCCAGTGTCTCTGAC
TTCCGCCATCATGAAGTGCTTGGAGAGGCTGGTTGACATGGCATATATCAACTCCAGCCT
>M00285:128:000000000-BF978:1:2101:20341:5084_1:N:0:46
TTCAATTTGATCTTTCTATCTTGCCCCTTCACTTTTCATTCATATGGCACTATTTCAGAATGAACACCATATTCTCATGC
GCACGTCATCCATCATTTCTCTCTCTCTCTTGCAATTTCGATGTTTGGGTCCAAGGTAAATATTCCACAGCTGCTCCTAG
ATGACAGGT
>M00285:128:000000000-BF978:1:2101:7088:5084_1:N:0:46
GGAGATTCAATATGTCAACAGAGAACCTTGCAAATTTCTACAGGTGTATGGTGGACAATGTTCTGATTGCTTGCACCACA
GTCTTGTATGGAGGCTCCATTGCACAGGATCAAACAAGGCTGCAGAGGATTGTAGACTCAGCCAGCTCTGTCACGGACAC
AACCCTCCCTGCCTCAGACGACATCTTCAAGAGGCGGCATCCATCATCAAGGACCCTCATCATCCGAGTCATGCCCTCTT
CACGTTACTACCATCGGAGAGGAGGTACAGGAGCCTGAAGACCATATTCAATGTTTTAC
>M00285:128:000000000-BF978:1:2101:20107:5085_1:N:0:46
GCTCTCAATATCCCTTGTCACACTTGGGTTTCACCCTTACAACTGCCTTAGTGGAAGTCTACAGCAGTAAATTAATCTTT
TTGCTGTTACAAGGTGGAAGTCCTTCATTGGCTTGGCTTCATTAACTAGCTCAGAACCTACAAAACCAGAGTGGGACCAA
ATCATCCTCAATCCCAGGGGACCTTGATCAAGCTCTTGGTCACGTCCTGATGTCTGAGAGTCATACAGCATTGAAACAGG
CCTTCATCCAAACTTGTCTATGCCGATTGTGTTGCCCAACGAGCTAGTCCCATC
>M00285:128:000000000-BF978:1:2101:16101:5086_1:N:0:46
ACGCGCAGGCGCAGACCGGCGCAACTACCATATGTCTGAAAGAGATTTTAAAAAGTGACAGAGTGAGAAAACTGCGGAAA
AGATTGGAAAGAAGCAGAAAAACAAGAGCGAGGACAAGTGAGTGTTTAGGCGGCAACAGCCCTATTTATTCGCAGTAGAA
AAGGCAGGGTGTCCTCAAGGATGGAGGCATGTTGCTGAAGCCGACCGTCTAGGCCACTGTATGCTCGAGTATGGACAAGC
CCGTGTTCCTGTCACCAGAGTGACG
>M00285:128:000000000-BF978:1:2101:15532:5087_1:N:0:46
NNNNNNNNNNNNNNNNNNNNNNNNNNNNNNNNNNN
>M00285:128:000000000-BF978:1:2101:7434:5088_1:N:0:46
ATATAGCTAAAGCTTTCCTATTTGGCAAAAACTGCGTTTTAAAAGCTAAAGCTATTGATTTGCCACTTTCAACTCAAAAC
GCATGCAGTAACTATAGGAAAACATTTGTATTGTATGTATTTCAGGGTGCTGAGTCGTTGGGAAACAGTTATTCGACTGT
ATCTCTTACCCCTGAAAGGTTAGTCGCTGATATAGCAAAGGCTTTCCTATTTGACTAAAACAGCGTTTTATAAGCTAAAT
CCATTGATT
>M00285:128:000000000-BF978:1:2101:22557:5088_1:N:0:46
CGGTGAGAGGGGGGAGGAGACGGTGAGAGGGGGGAGGAGACGGTGAGAGGGGGGAGGAGACGGTGAGAGGGGGGAGGAGA
AGGTGAGAGGGGGGAGGAGACGGCGAGAGGGGGGAGGAGACGGTGAGAGGGGGAAGGAGACGGTGAGAGGGGGGAGGCGA
CGGTGAAAGAAGGAGAAGGAAGGCGAACGGGGGGAGGAAACGGAGAGTGGGGAGAAGAGAAAGGGCGGGGGTAGATCGAT
AGGGGATGGGGGAGGGTGGGGCGACAGCAGAAAGCACAGAACGAGAGCACAGTGTGTGGG
>M00285:128:000000000-BF978:1:2101:18871:5088_1:N:0:46
CTCACTAACACAGAGCATCAGATAATCTCTGGAGTATTCATTAATTTTTTCCCCCCCAATTAACAAAGTAACTGGATGAA
ACAGAGCCTCTTACACCACCTTGCTGTATGGTGTTTGTTAGCACGGGGAGGTTGGCCTTTCACAGCACCTTAATGAATTC
AGATACTAGCCGGGTGCTGATGAGAAATTGAAGCACGCAGTTTGCAGCATGGTTTGATCACCGAATCCCCTTGCCTCTCT
TC
>M00285:128:000000000-BF978:1:2101:24631:5088_1:N:0:46
TTCAGGGAGAAGAGCTGCAGTTAATTAACTGTTACCAAACGACTCAGCACCATGCACTACATATACTACAGCAGTTTACC
AGTAGATACTTGAAGCGTTTACTGAAAACACTGGCAAATCAATGGTTTCAGCTGAAAAAACGCTGTTTTAGCTAAATAGG
AAATCTGTTGTTATATCTGACATTAACTGTTCAGGGGTAAGAGGTTCAGT
>M00285:128:000000000-BF978:1:2101:6260:5088_1:N:0:46
NNNNNNNNNNNNNNNNNNNNNNNNNNNNNNNNNNN
>M00285:128:000000000-BF978:1:2101:8036:5091_1:N:0:46
CAATATGTAGCTTTTTAGAAGTGTAATCAGATAAAGGACGAGATGAGCCAAAGAAGTATATGCAATAAGCCTTTAAGAAG
ACATTTATTCAGGGAGTGTGTTAAAGAATGAAATGATGTGTGGAGTAAATGATGATGTAAGTTCCAGACAGGTGAAGGCA
AATCTATGGCAAAATGGTGAATTTCCAAAGAAGTTACAGTAAGAAGACCACAGTGTTCTCAAGAGTTGTGAGACTGGAGG
AAGTTACATATCCTAGGGAAGGATTTAAATATAAAGATGAGAATTTAAAGTGTAGAGAA
>M00285:128:000000000-BF978:1:2101:17798:5094_1:N:0:46
NNNNNNNNNNNNNNNNNNNNNNNNNNNNNNNNNNN
>M00285:128:000000000-BF978:1:2101:12516:5094_1:N:0:46
GATCTACACTCTTTCCCTACACGACGCCCTTCCGATCGCGAAATCACGCTTGCCCTCTACTGCTCGATTAAGATAAAAAG
CGAAAGAACGTCGTGGGGGGAAAGAGTGATACGAAGCCGAACCGAAGGCGTTAAACGCAGATAGGGCAGAACGAACATGA
GGATGAAGGGACAGCGAGAAGAGCCGGGACACTACGGCTGGAATTCAGATAATACATACCGTACTTCAAAAAGGCTATGA
AATCTAGAAAATGTGAGACGGCGAATGAGAGCAAGTGCCCGACATTTATGGCGCAAAGC
>M00285:128:000000000-BF978:1:2101:6725:5094_1:N:0:46
TTAGAACCCTTGGCTCAGACTCTCTTGGTGGCGCTCATGGACTGAGCCACAACTTGGCTTTGGTCCAGGTACTTTTCAAT
CCACTATATACTACCACCCTTTAATAAGTTTTTTTTACAGTACTGTTGTAAGTTTTTTAACTGTTAAAATGAGCACCAGA
TCTAAAGCCTCTGCTCATGGTAAAGATGGTAAAGGTACTGGAGATCAGCCTACTTTGGAAGCTATCTCTAATCTGGA
>M00285:128:000000000-BF978:1:2101:25944:5097_1:N:0:46
GGGGTGGGCACAGGTTGGTGATAGGTAGATGCAGGTAAGAGATAGTGATAGGAGGGGAGAGCAGATCCACCAGTGGATGG
GTCAAAGGTATGGAGGCAGACATGGTGAGAGGGGAGGAAAAACTAAGCAGATAAAAAAGGCTAGGAAAGGGATGAAAAGC
AAAGAAAAGGCATGGTGGAGGGTTGGTTTTGGTTTACTTAAAGTGGGAGATTTCAATGTTCATACCATTAGGCTGTAAGG
TCACAAAACAGAAAATAAGGTGCTGTTCCTCCAGTTTGGATTTGGACTTCTGGCAGTGG
>M00285:128:000000000-BF978:1:2101:13106:5098_1:N:0:46
CTCGGAACATTAAGTACCCACTCCTCTATCTCCACCAAACGGGTCTCTACGGTCGCCACAACATTGTAGTTCCGTGCACT
GATCCATGTCCGACGTTCATCCCCCTTACCTATCATACTCCTGGCATTCAGATACACACATTTCAACCTGTCTGTCCCAT
TATGGTTGTTACTTTTTCCTGCCTGTTTTATTGCCCATGAAATCTAATTTTCTGTCAATCCATCGGATTTCTGACGCAG
>M00285:128:000000000-BF978:1:2101:24810:5098_1:N:0:46
TTCCAGGATGACCATTAGCCATAATATGATACATCTCAACACTAGCAGAAACAAATCGGGCCCCATTTGACCTCACTGAA
GGTGAATCAGAACTAGTTTCAGGTTTTAATATCGAATATGCAGCAGGACCTTTTGCCTTATTCTTCCTAGCCGAATATTC
AAACATCCTAATGATAAACACACTCTCAGTTATTCTGTTCATAGGAACCTCTTACAACCCAACACTACCTCAA
>M00285:128:000000000-BF978:1:2101:23971:5098_1:N:0:46
CTTAACCGCTCCCGTACCTGGAAAAGAACAAAATGTTACAACTCAAATCTACACAATATAGTTTTCAATCCTATTTGAAT
TATCACATCATTAACGTTGGTTTCTAGCCCATTTAATTCTTCACCAGCCCCTTTCCAACTTTCTACCTATCGACAGGATC
CCCAGAAACAGTAACCCATCTACCAAGATATTTAACTGAAGATTTATACCAGCTAAAAGCTTTATTATTTTTAGGTCAAC
TGTAGTGAATCAGATATTATCGCAGCATCATCTTTGATTATCGT
>M00285:128:000000000-BF978:1:2101:11515:5100_1:N:0:46
TGGAATCTGCCGGAATGAGACTTAGTATAGTTGCTGGATTTGGCACAACAGGATGGATTGGTACTGCTATGTCACTGATG
GCGCTCAAATCCTGTACCAGGAGCCACTCAGAGCATCCAGGTTTTGGGGTCGGGAAAATCGGGGTATTGCAAGGGG
>M00285:128:000000000-BF978:1:2101:17090:5101_1:N:0:46
CTAATTTCCTTTATCTACCAAATATCTCGTATCCCATGTATCCAACTGCCACGTAAATGTTCCTATTAATTCCACATTCA
CAAAAGTCTGAAGGAATATATCCACTTTTATCCCCACAAACTAATTTTTAAAGAATGTATTCTGGAATTAATTTTAACCA
GGCATGTCCAATTAAATCCTTGCTTTGCCTGGCAACAGGGGATCTGTCAATTTCCTTCACCATATTAAACAGTAATTATA
AAATAGTTTGTATCTGCCAATGTATCAAGGAGACTTAGACAAATCAGAAATGTTTCATTT
>M00285:128:000000000-BF978:1:2101:9440:5102_1:N:0:46
TAGGAGGTTTCTCAGGAGGAATGTTTTCACCCAGAGAATGAGTGGAATCTGGAACACAGTGACAAAATGGTGGAGGTAGG
TACTCCTGATGGCCAGATGATACAAAAGCTTGAGAGTACGTACCACCAGGCTCAAGGACAGCTTCTATCCCGCTGTAATC
GGATTCTTGAATGGACATCTTATGCAATAAAGATGAACTCTTGATCTCCCAATCTACCTCATCATGGTCC
>M00285:128:000000000-BF978:1:2101:18495:5103_1:N:0:46
TGCTGTTGTCTAGATGATTTAGTGTGATGCATTCCTGGGATACACATAGTATGGGATGCTTCTGGCTTCAGCCTCTCTGA
CTGCCTTTCTGGGATGAAGGGATAATATTTACCGAGCACACTTAGGACGTGGTGCAGTCTCTGATCTTCATGCATTTTGA
TGGACATCAGGGTGTCC
>M00285:128:000000000-BF978:1:2101:7027:5104_1:N:0:46
ATCTTGGTTCATTGCAGCAACAACCAATGGGAGGTGCACCACCCAAGATGGTTTTTTTCCAAATGAGGAGCCAGGTGAAG
TCTTTAGACTGCCTCCTGGCCTACATTATTTAAACCAATTTTACAATTTTAGGAGTGCAGCTTTTGCAGATGTGCAGAAC
TCTTCAATACAAATGAGCAATGCTCCAGGAACCAAAATCTCATGATCAAAGTCAAACTTATTGTCTTATGCACAAGTACA
TGTATGCACAGGTGCAATGAAAATCTTATTTGCAGCAGCATCAGCAACTACAGAGGAGTT
>M00285:128:000000000-BF978:1:2101:9748:5105_1:N:0:46
CACCCACCACTCTGATGGGTGCATTTCAGGAGGTCAAATGCAAAAAGAAAGTCTACAGTAAATGGCAGGAGCCTAAAGAG
CATTGACGTACAGAGGGAGCGAGGGGTGCAAGCCTATAGCTCCCTGAAAGTGGCAACACATTGACAGGATACTAAAGAAG
GCGTACAGCACGCTTACCTTCATCAGTATATACAGTAATTAAAGGCGTAGATCATC
>M00285:128:000000000-BF978:1:2101:18519:5105_1:N:0:46
GTGCTTCTGATGAAGTCAATATCCGGGTCAGACAAATAGCTGGCGGCACCCTGCATTACCAGTGCTGGTCACCCATGAAT
GTACACCAGAACTTTATTAGGAGGCCAGCAACGTGATATGTTTTTGGACGGGACATCAGTATCAATAACTGACCTACCCT
TGCCAATGACTGGAGAAGCAATTTATATTATAAGTGCAGGGAGGTATAGTGAGGGCAGAGAGCAGTGAGCCTCCGTGTAC
TTAAGATTGAAGGAGTGCATCTTCCAGTGGATTTCTGGGTCCATCCAAACAATGAGGAC
>M00285:128:000000000-BF978:1:2101:5473:5108_1:N:0:46
ATGCTAGAGCACAAAAGGTGCACTTCTGAGAGACTTGAGATTCTGAGAGATCTTTGCAGATTCTAACCAAGGTCTAGAAT
GTAACTTTTAGGTGAAATTTGTATATAACCGAGTTTTCTACTTGAGCTGAGTCAGCTGAAAGAGGCATCGTGTATGCCAA
ATGTGATTATTGGTGTGACTTGTCCAAATTAGCGT
>M00285:128:000000000-BF978:1:2101:11988:5110_1:N:0:46
CTTTCTTGATAATGTATTAAAAAATGTTAACAATATTCTGCACCGCATGAACGTATGCAGTTTTCAAAGCAATTTGTGAG
CTATTAAAGAGCAAGTGAACTTGACACCTGCCTTTGTGATCCTCTCCAGACTATGTTTAGCACAGTTAAATGGAAGTAGT
CACAATGTCACTGCCTCGCTGCCAGGTGAGATAATGTTACATTGTCCTGTGTTCCTTTGGCAACTCCAGTGCATCTATTG
TTAACACCACTGCAATGGGTTCTCC
>M00285:128:000000000-BF978:1:2101:7125:5111_1:N:0:46
AAGTTATCTATAAATATAACAAAAAGTAGAGGCCCCAGAACCGATCCCTGCGGGACACCACTAGTCACAGCCCTCCAATC
AGAGGGCACTCCCTCCACCACAACCCTCTGCTTTCTACAGGAAAGCCAATTCCTGATCCACACAGCCAACCTCCCCTGGA
TGCCTCGACCTCTGACCTTCTGAAGAAGCCTGCCATGAGGAACCTTATCAAAC
>M00285:128:000000000-BF978:1:2101:5650:5114_1:N:0:46
CTAACATCTCCCCTATATCCTCCCCCCAGCACCTTAAACCTATGTCCTCTTGTGGCCACCATTTCAACCCTGGGGAAAAG
CCTCTGACTATCTACCCTATCAATACCTCTCATCATCTTACACACCTCAATCAGGTCCCCCCTCATCCTCCTTCTCTCCA
AAGAGAAGAGGCCGAGTTCCCGCAACCTGCTCTCATAAGGCATGCTCCTCATTCCAGGCAGCATCCTCGTAAACCTCCTC
TGCATCCTCTCTATAGCTTCCACATCCTTCCTGTAGTGAGGTCACCAGAACTGAACACA
>M00285:128:000000000-BF978:1:2101:5902:5115_1:N:0:46
CAGTTACCTCCTCAAAAAACTGTACAAGGTTCGTCAAGCACAACTTCCCACGCACAAAGCAACACTGACTCCTCCAAATC
AGACTCTGTCTATCCACATACTGGCAGGTCCTGTCTCCCCCCAGAATTGCCTCTGGTAACTTCCCCACTACTGACGTCAG
CCTGTAGTTCCCTGGCTCGTCCTTGCTACCTTTCTTAAACAACAGGACAGGATTCAACAGGTAGCAGCAAAATTAATAAT
ACAGTCAAGTATCGTTAAATCACTGAATTAATGCAGCAGAGGGTGTCAGTGAGTTAACGC
>M00285:128:000000000-BF978:1:2101:21965:5115_1:N:0:46
ACTCACAAGCAATGGATTAAAATGTACTTTTTTATAATACAATCTTCAGCTATATTAATCAAATTGAACATGTATCAAGG
AAACTGTTGTGAAGCAAAATTTCCTGTCTTTGTTTTTAAACACAATGCAATGTGGTGGCTTGTGACATAATTTGCAATTC
ATGATAAGCAAACACATTTCACTGAAACTCAAAGTTCTCAAAATGGGGATAATCTGTGCCCTAA
>M00285:128:000000000-BF978:1:2101:8359:5116_1:N:0:46
GACATGTATATCAGTAATGAACAGTAAAGGAACTTTGGCCAGGCAATTGAAATGGTGAGACATGAATCCAAGTTCATAAG
AAAGCTGAGCACAAAAATTAATAGATATTTTGTCAACAGATGGAAATATTAAGATTTTTTTTACAGTAGGAAGAACAAGC
ATTGATGGGATTTATCTGGTCTAACAACATTAGAAGTCTTGTTAAATTGTGGATCACAATTGTGGAAGAGGTGTGTGACT
GTTAGTTGTTTCTGTGCACCATAATCAAGGTGAAGAATGTACAACATCACACGATAATT
>M00285:128:000000000-BF978:1:2101:10598:5116_1:N:0:46
TTCATATTTGTTTGGCACAACATCGTGGGACAAAGGGTCTGTACTGTGCTGTTCTATGTTCTAATTATTCAAGATTTTGA
TATGTGTGGAAATCCTGAAGTTACTCTCAGTTTCACAGTTCAGAACATTATAACTTTAAAATGTGTCATTATTCTGTTCA
ACAGAAACAGAATTTGTTGCCATGAGCTCTTGTATCCCATTCTTGTCAGAGAGTTGTGTTGTTAGAGGCTGGGGCACATT
GAGAAGTTTGGTAGCATTTA
>M00285:128:000000000-BF978:1:2101:24260:5116_1:N:0:46
GGACAATGCTGAAAATTGTTGCAACAGACACTTTTTAAATTGTAAACTGGTTACATCATTAGCAAAAGTTTCAATATGAA
GTGAGCTGAGGTGGCCACCCAAGGCACTAAATAATGTGTAATAAAGGGTGTTGAATTGAAGGGATATACCCATCAGAAAT
GATTGAACACATTGTATCTCTTTCTTTAGGAAAAAAAATACTGCCAACAACATTCAGGGCTCTCTAACACTATAATGGAT
GCTTCTAACAGGTATTTAGCT
>M00285:128:000000000-BF978:1:2101:7536:5117_1:N:0:46
ATTCCTCACTAACAGGGCCACCCCACCTCCTCTGCCTTCCTTCCTGTCTCTACGATAACAGGTAAACCCTTGAAAGTTCA
TTTCCCAGGTCTGATCCCCCTGCAGCCATGTCTCCGTTATCCCAACAACATCATATTTACCCATTTGTATCTGCACTTCT
AGCTCACCCATCTTATTCCTGACACTCTGTGCATTCGTATATAGGATTTTTAACCCATTCTTCCTCCCTCCATTCCCAAT
TTTGTTCTGAAATTGTGCAGATCCTACCTGTCC
>M00285:128:000000000-BF978:1:2101:19069:5117_1:N:0:46
TTTCACTCACCTTCATCTGACTACATCAAAATATCCTTTGACTTTTTGCTTTGTGTTTATCCAATTTCTGCTTAAATACA
CATACTATTCACCCCAATTACCTTTCTTCATGGTATGGCGTTCCAAATTTTAAACACTGTGTAGAAATGTTTTCCCTGAA
ATGATTGTAAGATTTACTGATGAGAATTGTACCTCCG
>M00285:128:000000000-BF978:1:2101:25043:5118_1:N:0:46
TGCCGACTTTTGCTTTTACTTCTGTGTATGCAGCTCATTTTAAATCCACCATTGATAAGCTTAGGCATAGTGTTATGTAT
TGTTCCGAAATAGATCACATAAGAAAACCATGTGTGCATTGGGCACTTATTAGTAAGAGGCTGTTTTAAGTGTCCACTGG
GAACTCTTCTATTGATGGATGTCAGCTATCAGCCTGTTATTTCAGAATGGAGAGGGAGG
>M00285:128:000000000-BF978:1:2101:14175:5119_1:N:0:46
CTTTCTAAATAATTCAAGGACCTATATGTAGCTGTCCTCATGTTTTCTCCTACTCCACAGTAAAAGGCTCCAGCCCAACA
AATTTACTGATGGGAAATTATTCCAGGAGTTCTCACTCTCTGGTGGTCACATATAACTAAGCTGGGAAAAA
>M00285:128:000000000-BF978:1:2101:7637:5120_1:N:0:46
GCTACCCCAGTGAAAGAAAACCTAAACTTGGCGTCCACCTGCCAAACTCCATAAGAATTTTGGATGTTTCTATGAAATAA
CCTCTCATTCTTCTAAATTCCAGTTCATATAGGCCCAGTCCACTTAATCTTTCCTGTACATGTAAACATGCCACCCCAGG
AATCAATCTGGTGAACTTTTACTGCAGTTCCTCTATTGTAAATGTATCCTTTCCTAGTGGGAGATTAGGAAAGGATACAT
T
>M00285:128:000000000-BF978:1:2101:18170:5120_1:N:0:46
CTCATGCGTCGACGGCTCTGCAAACCTCGCCCCCTCCTCCAGCAGCCCCGATCTCGCCCGGCACTCACGCACCTTGCTCT
TCACCTCCACGGTCTCCAGGCATTTGGACGACGTACGGTGGTGAGTCTTGATCATTTTCGCAGCAGCGTTTCCCCGGCCG
TTTCGGCGACTGGTGCTTCGTTCGTTTCTGAAGGACAGCGACTCAGGCTGGATGAGTGAGCGGCCAGGATGAAGCCCGGA
CCCGCGCCAAACTCCTGCGGTCTCCCTCCCTCTCTCCCGGCCGCCCCCCCCCCCCCCGCC
>M00285:128:000000000-BF978:1:2101:15148:5120_1:N:0:46
ATGGTACCTCACTGAAAGGTCACCATTATAAGACTACTGGCTGCCCATTCCTGGATCATACTGTTCTTCCAATGTAGTCT
TGAGTGCTGTATTGCACGGAGATACCAGCTTCCAGCCTGTCCAGCAAGCTGCAGGGGAGTGCAACATAGCACATGGCCTT
TCAG
>M00285:128:000000000-BF978:1:2101:23033:5120_1:N:0:46
TGAGATGTTTGTCACCCGAGAGTTTCTGCAGGTCCTCCGATAACTTTTGTGCCAGCTCGATCTCGGAATTAATGCCATTG
TACTTCCCCTGTTGAACCAGGTCGGCGATCTGCCCCGCTACCTTGGCACCGGCTTCGGCAAACGCG
>M00285:128:000000000-BF978:1:2101:5579:5122_1:N:0:46
ATTGCATATTTGCTGTTAGTGTGACATCTTGCAATGAGGAAACCTGTGTATCAAAATAATATGACCAAAAGACAACTTTG
TGGATTATTTTACATCATTGGATTGGTGCAAAATACTCCATTGCAGCTGAGTGTCTGGATTCATTGTAATGCGCTTAAAT
GAGTGAAAGGTAATTTATATTCAGAACAATTCAAAACGCTACTATCAGTTTTGAGAGGCATTTTGCATTTTTTCCTGCCA
TATTATATTCCATTTTCCAAATGAGAAAGTGATTGGTTTCTTGGTCCCTGCCACTACCTC
>M00285:128:000000000-BF978:1:2101:27146:5124_1:N:0:46
AGACTTGCACTGAGCAGCAGTCAAATTTGACACCAGTTACGCTTTGCATGTATTACATGGTGCCTTCACCCATCAAATCA
TTGAGTTCTTGACTGACGCATCCCTCCAATTTAAAAAAAAGTCTGTGTAAAATTGCAATGAGTACATGGTAAATGCTGTT
ATACAACTTGTTTTTTAGTAGCAGATGCCATTGTTACTGTGTATATTTTTATTTATGTTGCGTATGTCGATCAGCCTTCC
TGATGTACTATTTGTAAAGTTGTGTTCCAGGGCCTAGCCCATCAGCACAAACAGATTGT
>M00285:128:000000000-BF978:1:2101:25576:5126_1:N:0:46
AAACTCATAAGCACAATTTATGAACAACAAATGCCATGACAAACAAAATAATAAAGCAAGAACATCATCTCATAATAACA
ATCCAGTGCCCTTCAATTCTCATGTTCAAATAATGCATCATTCCGATTTTATGTTCCTCGAACTACTGGAGTTGCTCAGA
TTGACAGAACGTTCCATGATAACACAGCATCTCAGAGCTCTGGTGGTCTTCACTGATACAATTTGCTGCAATTGACACAA
AAATGTCCATTTCCATAACTAATTTATAAC
>M00285:128:000000000-BF978:1:2101:13607:5127_1:N:0:46
ACACAACTTCCATTTAGAAGATCAAAGAGACTCAGAAAACCTGTGACTAAATTCAATCGGTAACTAAAGTGTATATATGA
AATCATCTTTTATTTTGAAAAAGAGAAAAGTGGTTTAACGTGTTCAAGTGTGTGACACATA
>M00285:128:000000000-BF978:1:2101:21369:5127_1:N:0:46
ACACGTATATGTAGAGCACTGACAGATGTATTGCGAGTGGTTTTATATTTAAAAAATTAAATCGGATGATACACTAAATA
ACTGGCAGTTGACCATTTGAACTCTAATAATAATTCCATTCCATTTCTCCAACAATTATCTTTGCATAACTTACTGGTAA
AGTAGGTAGAACTCTGGGAGGTTTTTTTTTCATTCCCTTAATGAAAATTAAAGTCTTATTTGAAGCAGGAAGTAGGTGAC
AAGTCAAATGACAGCCTCTTGGGGGCTGGTGGGAGTGGGGTGGTGGGGATGGTGAGATGG
>M00285:128:000000000-BF978:1:2101:12044:5129_1:N:0:46
TGAGTTGCTGCAGTGCATCCTGTAGATGGTACAAACTGCTGCTACTGTATATCTGTGGTGGAGTGAGTGAGTGGTTGTGG
ATGGGGTGCCATCATTTTCATAGTGTGAGAGTTTCAGCAAGTTTCTTTCATAGTTTTAAGAGAAAAGATTATACCACTTA
CCTCTTTTCTTTCTGTAACTCGTCCTCTTCCCTTGGAAATAACAAGGGATTCACGGCTTGATTTATGGTCTGAAAGGCCA
AGGGATGAACGTTCCAAACCATCCTTATTCCAGACCATCTGCCAGCTATCATCCCAAAAT
>M00285:128:000000000-BF978:1:2101:18110:5129_1:N:0:46
TTTAGCCCAGTTTTTTTTTTCTCCTTGTTTTGTTTTTTTTTCCTTTTTTAAATTCATTTTTGGTTTAATTTACTCTTTAT
TATTATGATTTAAAAAAAAAAATTTCAAATATTGATTTGGGTTTTTTTTGTGGTTTTTTTTCTTCTAATTATATAACAAA
TCTTTTTCTTTTTTATCTTTTTTATTACACTTATGAACTGTGAGATTGTTGGAACTATTTTTTTTATATACATCATACT
>M00285:128:000000000-BF978:1:2101:7529:5130_1:N:0:46
ACGCATGGAGGGTCCTGAACAGGTACCCGTGATCCACCCTGTCGAACGCCTTCTCCTGATCGAGGGAGAGGAAGGCGGCC
GACAGCCCGGCCTCCCGACACAGGTACAGCAAGTCCCGGACCAGGTGGATGTTGTCCTGGATGGACCGGCCCGGGACCGT
GTACGACTGGTCGGGGTGGATCACCTGAGCCAGCACGGAGCCCAGACGGTTGGCCATCGCCCGGGCAAACACCTTGTACT
CGGTTCTAAGGAGAGAC
>M00285:128:000000000-BF978:1:2101:26420:5133_1:N:0:46
CAGTCTCGAACTGTCCACTCAATCTGTGCCTCTTATTACCTTGTACACCTCTATCAAGTCACACGCCCAAGCAAATCAGC
CTGTTGTACGCCATCCTCACAAACATTAATCTCTCTCTCTCTGCTGAATACTGAAGCAAAGTATTCAGTCAGGACCCCTC
CTACCTCCTCCGACTCCAGGCACATGTTTCCCCCTTTACCCCTGAGCGGTCCCACCCTCACTCTAGTTGCCCTCCTGTTC
CTCACACACAAGTAGAACACCTTGGTGTTTTCCCTAAACCCACTGGCCAAGGCCTTCTC
>M00285:128:000000000-BF978:1:2101:14895:5134_1:N:0:46
GCAGCGTCAGTTCTCGTGTATAAAAGGTCCTCTTGAAAAAAGAAACTAAAAGATATTTAAAATTATACAAACTTTTGAAA
TAGAGTAAGCATACAAGTACGGATAGTCAACTGTTCGGCGCATAAACTGGGTTGCCACGGCGCAGAATGAAACTTTCACA
CGTTTGAAGGCCACAGAGGGCGTCCGTCGTCATTGCACCGCTCACCTTGCTGCTGTGGAATTCATGTGCAAACCGCAGAC
AGCCCATGAACAGAAAATCAAATTGGCTCTGAACAGCAAGAACGTTT
>M00285:128:000000000-BF978:1:2101:23381:5139_1:N:0:46
CCTAACTGTGCTATTCAACCTGAGGCAGTGTCCTCAGGCAAAGTTAAAGGCGGAGGGGGTCTGCTTCTTAATCAATAATT
TGTGGTGCTCGGAGGTGACGGTCCTAGTGAGCTCCTGTTCACCCAGCCTGGAATATCTAACGGTAAAGTGTCGACCATTC
TATCTGCCAAGGGAGTTCACTTCAGCTATCCTGATGGCAGTCTACATCCCACCA
>M00285:128:000000000-BF978:1:2101:13409:5139_1:N:0:46
CCCTCTTGTTTGTCATCTATATTAAATGATTTGGATGAGAACATAGGTGGCATGATTAATAAATTTGCAGATGACACTGA
AATGGGACAGTGAAGAAGTTTGTCTAAGGTTACAATGGGACCTAGATCAGCTGGGAAGGTGGATCAAGAAACAGCAGATG
GAATTTAACTGGGCTAAGTATGAAGTATTGCATTGTGAGAAGTTAAACCAGGGCAAGATTTACACAGTAAATGGCAGGGC
TCTGGAGAGTGTAGTAGAAGAGTGAAACCTAGGGGTACAAGTACATAGTTCCCTGAAAGT
>M00285:128:000000000-BF978:1:2101:15722:5142_1:N:0:46
GATCTACACTCTTTCCCTACACGACGCTCTTCCGATCTGATCTACACTCTTTCCCTACACGACGCTCTTCCGATCTGATC
TACACTCTTTCCCTACACGACGCCCTTCCAATCCGATCTCCAACCTTCCCCTACAAGACTCCAGTCCGAACCCGACAGCA
CCCTCTCTCTCCAGTACCGCAGTGTACCCACCATCCTCCTCACGCAGCAACAGCAAACACAGGATGCATATCTGATAAGG
ACATGACACCATCATTCTGACAAGCGTCACAGCTCGATCGTGATGAACACGAAGCAACCG
>M00285:128:000000000-BF978:1:2101:26983:5142_1:N:0:46
ACCCCTGGGCCTGAGAGCAGCCTTCAGTTGTCCAATTTTAGTGGCCACTCAGTTGGTTCTGACTGATTTTCCCATGATTT
TGTAAAGCACATTAGCCGGTTAATGGGGTAGGGTCATCGAGTTGGTCAAGCTTGTGCGATACCACTCCTGGATGAGCTCT
GTCACTCTTCCAGCCGAGGGTTCACATTGACTCAATCCAATACATAGTGAGTAGTGAACTCAGTACTGTGGACTCAGCCC
AGTACGTCATGGGCGCATCCCTCCCCAGCTACATAAAGAAGGCACTGTCTCAAGAAGGC
>M00285:128:000000000-BF978:1:2101:15001:5144_1:N:0:46
ATCTGTGGATTTAAAAATTGAGCTATTGCTTAAGAGGAAACCAGTATATGTTAATGAGCATAGGTGATGGGTAACCATAA
AGTTGGTGCAAATTAGAATGCAGGCAGCAAAGTTTTAAACAATTTTGGTTTTCTGTCTGTCTACTTTAAATGATGCTTGA
TGTAATGGCAATTACTGTATATAAATTCTACTGTTAAAGTCATGTCTTTTAAAGCCAATGGT
>M00285:128:000000000-BF978:1:2101:15543:5144_1:N:0:46
CTGGTGGAAGTATTTCCTAAATAACTATCACTGACTTTAAGGGCATCCTGTGATTGTGTGCATGAATGCACTCAAGAGGA
TGGATAGTTAGTTTGCAGTGTTTATGAATAGACAATGTTGTCTGTGTGAGAACCAGCAACTCATTGTGTGTGGCTGTATG
ATCAGTATGCAACCCTCTAGAGGTGTCCTTGAGTTTCCAGCAAAGATTAATTCAGGACTGCTGTAAGCAACCATGGAGAA
AATTCTTAAAGGCTTTACAAAGATTAAGTGCTAAAAATTTCCATGAACACTTTTCTGCT
>M00285:128:000000000-BF978:1:2101:9773:5147_1:N:0:46
CACACATTAAGATGACATATCTAAATAGAAAGGTCTCTTACCTGCAAATTATCCAGCCAGGACCATTTAGCAACGAACTA
TCAGTTTTCCTTGGAGTTGAAGCACTACCTTTTTTAAGACAATGTTCAGAATAATGCCTTTTCCTGTGGGAAAGAAAATG
GATA
>M00285:128:000000000-BF978:1:2101:26260:5147_1:N:0:46
TCTATGGAAGTGGACCCCAAGATCCCTCTGTTCCTCCACACTGCTAAGAGTCCTGCCATTAACCTTGTATTCTGCCGTCA
ACTTCAATCTCCCGAAGTGTATCACTTCACACGTATCTGGGTTGATCTCC
>M00285:128:000000000-BF978:1:2101:7276:5149_1:N:0:46
GTTTCTCACTTTTTGAAATTATTCTATTCAAGAGGCCAGAAGCTTCTTTTACTTGGTGCACAAGATACCTCTGTCAGCAA
CTGTCAAATGACACTCGGTGTGGCATATTACAGGTGCAGTTGGACCCCACTAAATGAACATCATGACCAAAATTTCCTTT
CAATATTTACTATTGTGGAGATGATTAGAATTATTG
>M00285:128:000000000-BF978:1:2101:24286:5151_1:N:0:46
AGTGAGGAAGTCATGCTGCAGCTGTATAAAATGTTGGTCAGACCACATTTGGAGTAATGTGTACATTTCTGGTCACCCCA
TTATAAGGAGGATGTGGGGACTGTAGAAAGGGTGCAGAGGAGATCTACCAGGATGCTGCTTGGATTAGAGGACAAAGTAT
AATGAAAGGTTAGACAAACTTGGGTTGTTCTCCCTGGAGCATCGGAGGCTGAAGGGAGACCTGATAGAGGTTCTTAAAAT
TATGAGAGGCGATAGATAGGGTAGACAATCAGAATCTTTTCCACCCTAGGGTCGAAATGT
>M00285:128:000000000-BF978:1:2101:5008:5156_1:N:0:46
TGGTAAAAGCAATGGAGACCAGCCTACTTTGGAAGCTATCTCGAATTTGGAGAGAAAGTTTGATCAGAGCTTTGCCGAAT
TGAAGTCTATTTTGAGGGATTTCGAACAGAAGCAGAATATTTTGTTTGAAGAGAACGCCAGACAGAAACAATTAATTGCT
GAACTTGAGCAAGCTGGTAAGGAGAGAGATACCAAACTTCATTCGCTTGAAAAAACCTTAAATACAAC
>M00285:128:000000000-BF978:1:2101:9629:5159_1:N:0:46
TTTTGGGAACATTTGCTAGATAATACTTGACCTATATTTTTACAGTTAGGAGCATAAGCTATTAACTTCCAATCAGGTCA
GGATTTTTATTATCTAAGTAATAATCCG
>M00285:128:000000000-BF978:1:2101:24064:5159_1:N:0:46
AAAGGGACCTGATGGGTAGGTTTCCCACACAGAAGGCAGTGGATGCATGGAGTGAGCTGCCCAGGACAGCAAGAAACTGC
AGAGAGTTGTGGACCCAGCTCAGCACATCACGGAAACCAGCCCCCCTCCGTGGACTCTGTCTATACTTCTCCAGAAAGCA
GCCAGCATAATCAAAGACACCCCCCCCGGCCTCACCCCTTCCCCCCCAACACGGCCGAAGGCGCAAAAACATCAAAGCAA
CACCTACACGTCGACAAAAAGACATATGTCACTGGGTGTAACAACAATTACACAGACCAC
>M00285:128:000000000-BF978:1:2101:8151:5161_1:N:0:46
AAATTATTGTTTCATGACGTGAAAAAAATTGTCCAGAAACATTTTGTCATATGTTTTTAGGTTCATTTCAGTGCATGTTG
TGAATTTTTACTTCTATCATTATTCTGAAATATTCCTGAAATTCTTCTAAAGGCCTCTGTCATT
>M00285:128:000000000-BF978:1:2101:14938:5162_1:N:0:46
ATTTCTGTCCAAATATGCGACTATCTCATCCTTAATAATGGATTCTAGCATCTTCCCCACCACTGACGTGAGGCTAACTG
GACGGTAGTTCCCGGTTTTCTCCCTCCCTCCTTTCTTAAAAAGTGGGACAACATTAGCCACCCTTCAATCCTCACGAACT
GACCCCGTATCTAAAGAACAACGGAAAATTATCACTAATGCATCCACAATCTCTAGGGCCACCTCCTTAAGTACCCTGGG
ATGCAGACCATCCGGACCCGAGGATTTGTCCGTCTTCAGACCCATTAGTCTACCCATCAC
>M00285:128:000000000-BF978:1:2101:20840:5164_1:N:0:46
CGATTCAGCGGAGCCCTGCCAGTCTTCCAGAGCGGGAGGGATCAGCGGGAAATTTGAAATGAGCATTACTTCGGCAACAT
GCACCCTTCCAGTAACATGACAGAGAACAACAGGAGGCCATCAGCCCCACTGGATCAGGGACAGCTCTTTGATTGGCGGC
ACGATAGTGTAGGGGTTAGCGCAACGCTGTTACAGCGCCAGCAATTGGGGTTTGATTCCCGTCACTGCCTGTAAGGAGTA
TGTT
>M00285:128:000000000-BF978:1:2101:12321:5164_1:N:0:46
CTTGTGTCTTCCGTGCAGCATCCACCAATCTGCTATTTTCTACTGTTGTTCCCATTTACCACCTCTCCTCTCCAACCCCG
CTATGATCTGTCACATTGTTCTGTATTGATATTCTCCATAGTTTTACTCAGGTACACCTCAGCCATGTTCTTGAATGCTT
TTGGGCATTTCTGTGCCTTAGATAAGACATGCTAAGCTCCAGGACATCTTTAACTGGAATATATCTCCATAAAGAATAAA
TATGCATGCTGTATTAGCTAAAGGGAAACATTACCAATGTGAATTTCTTGGTAATCTGGG
>M00285:128:000000000-BF978:1:2101:21641:5165_1:N:0:46
GGCAGGAATGGGATATTGAGTGTTGATGATCAGCCATGATCTCAAAATGGCAGAGCAGACTCTAAGGGCCGAATGGTCTA
CTTCTGCTCCTATTGTCTATTGTCTATTGTCTAAAAAATAATTGTGTCAATG
>M00285:128:000000000-BF978:1:2101:4684:5166_1:N:0:46
ACAATTACTTACTAAATGGTCTTCACTGCCTTTATCACTGGTAGGCCGAACCAATACAATTAAGATGAATATGTTACCGA
TGTTTTTTTTAATATTATTTCAAGCTATTCCAACTTTTATGCCGAAATCTTTTTTAGACACTGTTGATTCTCAAATTC
>M00285:128:000000000-BF978:1:2101:23047:5166_1:N:0:46
TCACCAGATTTGTTACTAGGCTAAAACAGCGTTTTTTAAGCTAAAACCATTGATTTGCAAGTTTCATCACAAAACTCATG
GAGTATCAACAGGAAAACAGTTGTAGTGTATGTATTTCATGCTGCTGAGTCCTTTGGTAACAGTTACTTAACTGTACTTC
TTACCCCTGAAAAGGTAATCGTGATATATCACCAGATTTCTTACTAGGCTAAAACAGCGTTTTTTAAGCTAAAACCATTG
ATTTGCAAGTTTCTTCACAAAACTCATTGAGTATCAACAGGACAACAGTTGTACTGTATG
>M00285:128:000000000-BF978:1:2101:14274:5168_1:N:0:46
AATACCTACTGCATACTGCCCTCCAGTCCCAGTGACCTTTGCTTCTGCAGTTTTATGCCCTTTAATCTAGCTTGCTATTT
CTTATACAAAAAAAACAAGTATTGTGTTCAGTTCTGGTTGCCGCATTATAGGAAGGATGTGGAGGCGTTGGAGAGGGTAC
AGAGGTGATTTACCATGATGATGCCTGGATTAGAGGGTATGGAATATGAGGAGAGGCTTAAGGTGCTAGGGCTGTACTCG
TTGGAGAGGAGGAGGATGAGAGGAGACTTGATAGAGGTGTATAAGATATTGAGAGGA
>M00285:128:000000000-BF978:1:2101:17135:5168_1:N:0:46
ACTCAGCCTTGGAAAACACTATTGGATTTCAGATAAGCATTATTCCAAATGAGACAACTGGAACCTCATTCAATTAACGA
GGGAAAATATAAATTCAGCACACATTTCAGACCTGTATTTTTGCTCTAGCAGTCTATCTCACTGAATCCCAAAACTATCA
ACTTGTCCTATGCAGTGTCACTGCAAAAATTTGTCAGATTCCAATATCTGGCGACTGAGGTTTAAGTT
>M00285:128:000000000-BF978:1:2101:5837:5170_1:N:0:46
CTCGCCGCGTCTCCCCGGACAGCAGTCCAGCACCCGGAGGGCTGCTGTACCTCGCCTCCGGGGCCCACCTCCAGGGCCCG
GTGCTACCTCCGACGAGCTGTCGGTGGCGTCAACGGCAGCCCGAAGCCGTGACACTTAACACAAACGCACAAGCACAAAA
CACAGCATAACACAAAAGCACAA
>M00285:128:000000000-BF978:1:2101:17153:5172_1:N:0:46
TCCTGTGGAGACTGAGGAAAGCGTACCCCCATCCCTCCATCATGAAAACCTTCTATAGGGGGACCATCGAGAGCATCCTA
ACTCAATGTATCACTGTTT
>M00285:128:000000000-BF978:1:2101:18410:5174_1:N:0:46
CTCCTGGCCTAATCAAAGCCATCTGCAATACCTATTGTATAAAGTGGCACACACTGTCCACACCAATGATCAAAGCCTGT
GATATATCTCTCTCCATATGGCTCAGAATTATGTCCATCAGAATTTTTTATCACTGGGGTCATGAAGAGGAACACAATCA
GATCTCAAACA
>M00285:128:000000000-BF978:1:2101:22854:5176_1:N:0:46
GGTCCCAGTATGGATCCATGTGGAACATCACTAATCACCCACTGCCATTGACCACTCCTTTGTGTCTTCTATGGGCAAGT
CAATTCTGAATCCAATTGGCCAAGTCACAGTGGATCCCATGCATCTTAATCTTCTGGATGAGCCTACTACAATGGATCTT
GTCAAACACCTTACTGTAATGCATACAGGCAACATCCATGGCTCTACCTTCATCAATCACCTATGTCACCTAGAAAAACT
CAATC
>M00285:128:000000000-BF978:1:2101:23559:5178_1:N:0:46
ATAAAGAGATCTCAATTTTTAAATCTAGAAATGCTAATATATTCCATAGTCACTCACAGTCATTCTTCTCTGTTGAACTA
AAGGTGGAATCTAAACTGGCCTATTCGTTTAAAAATTAGTTGACCGCAATTTCAAGAATTATGCGTTTGCTTGCAAATGT
CAACAAATGTATTGGGAGATGCCAATATTTTTCCCACAAAATCTGAACACATTGTTATAAATGATTTTATGCCGAACTGT
TGAATATAGAATTAATTCCACATGAGGAAGTAATTGATGTGGAATTATGTAAATTTGAT
>M00285:128:000000000-BF978:1:2101:13900:5179_1:N:0:46
CTCTCCCCTCGGAATGTTCTGGAACCGGTTCGTGATATCTCGTACCCCAGCATCAGGGAGGCAACACACCATCTGGGATA
CATTGCCGGTCTCACAGAATTTACTATCTGTACTCCTCACTATCGAATCTCCTATAACCACTGTATAGCACTTAACCCTC
TTGACCACAGTATCAGGCGCGGTGCCAATGTCCCGGTTGCCA
>M00285:128:000000000-BF978:1:2101:11042:5182_1:N:0:46
TACAGTAAGTACTTTTGGGAGTGTGACTGCCTTTTGGGACAAAGTGGCCAGGTAACTCTCCACCTCCCTGTTGCTTTGCA
GCGTTTGAATCTCAGACTTCAACTTATCAACTCTGAGCCGAATTTCCTTCGGCCGCAGGCTCTTACAGTAGATGTGGTCA
CCATGGATCCCAATGATTTCTATCAATTCTCATAGCAGTGGCATCAAGCATATCACTTTGCCATGTCTGTCTTAAAATAT
TTATTTTATTTAATCTGTCATTTAATCAATCATTTAATTCTGTC
>M00285:128:000000000-BF978:1:2101:7956:5182_1:N:0:46
TGATCTGCTACCTTTAATTCTGATTGAAGATTTTTGATGGAAGTTTTTATTAATGTGATTCTTTTCACTACCATTAAAAA
AGAAACCTTAATTTAGCATGCCTTGCAGCAGATGGCAAGAATCTGGGTAGAGAGGGTAGAATCACAGAATTGTTAGAGCA
CAGAAGAAGATCATTTGCCCTGTGTGAATTATATTGGC
>M00285:128:000000000-BF978:1:2101:21589:5184_1:N:0:46
AGGGTGATGCACTTAGAGTGTGAATAAGTACATGGAACTGTGACGTGGTGGCCTTACAGATACTTGACTGTTGCAAAGGC
AGGAATGGCTGGTAGCTATTCCAGGGATTAGATGTTTCAAAAGGGACAGGGATGGAGGTAGTAGATGTGGGGGAGTGGCT
T
>M00285:128:000000000-BF978:1:2101:17012:5184_1:N:0:46
GCCTAAAATTGAGGGTTGGCCTCACAACAAACTCATGAACTGATCTAATAACACTAAGCTCAACAAATACCACTTCTTGC
CTCCACAGATATGCATTCATTAAATAGATTTCAAAATTTAATAAGAAGGGGCACATTGTCTAAATG
>M00285:128:000000000-BF978:1:2101:19424:5185_1:N:0:46
CACTCTCCAACAATGAGTTTGCTAAGGTGCTGGTGAGTTTCCTTCCACATCACCACACAGGGACCACCGCTGCACGTCTG
CGCCCGCAGGCTCCCACCCGACAAGCTACGCCTCACCAAGGAGGAGTTTCGGAAGATGGAGGAGTTAGGCATCAGCTGCC
GTTCTGACCG
>M00285:128:000000000-BF978:1:2101:17312:5186_1:N:0:46
AGACTCCTTAAGTTTTTTTAAAGAGCTCCACAATTCTTCAGAACCCAGATTTCGTGGAGCCGCTTTCACTGGGTCACAGG
AAGCCGGAGTGAAAGGTAAATGCAACAATCTGCAGTTAATCAGTGTCGCTGCTGGGGACGGGCTGTT
>M00285:128:000000000-BF978:1:2101:17965:5187_1:N:0:46
AGAGAATCACGGTAAGCTGTAACAAGTGCATCAGCATCTTCTGGACTTCCTCGTCACAGCCTGGATGAGCATCTGCTTGT
CATGTGCTTATAGTCACTTATAAGTGTTTTGAAATGTTTGGTTGGCTCATGTTAGTTTTCCATGAAAAATCAAAATAAAA
CTGCAGATGCTGAAAATCTGAAATAAAAACAATAAAATGCTGGAAGGACACAGCCTGCTGAGCCTAGCAATTTCCATTTG
GTTAGTTTTTTCTATCTTACTCCTGCCAATACCATAACACCCTCTGGAGCAAAAGTCAA
>M00285:128:000000000-BF978:1:2101:11717:5188_1:N:0:46
CTTGAACTACACCATCAATTGTCTCTTAAACATAGTGATTATATCTGACTCCATCACCTCCTCTTGCAGCAAATTGAACC
ACTCCCTGTGTAAACTTCCTCCTCAAATCTACTTCAATCCTTCGTCCTCACATTTAAACCGAAGCCCTCTTGTTTTTCAT
ACCGCCGTCATAGGAAAAGGATTCTGACCATCTGCCCTATTGATGCCTCTCATG
>M00285:128:000000000-BF978:1:2101:20426:5189_1:N:0:46
GCCACTGTTTTCAGTAAACGCTTGAAGTATTTACTGGAAAACAGTTGTAGTGTATGTATTTCAAGGTGCTGAGCCGTTTG
GTAACAGTTATTTAACTGAACCTCTTACCCCTGAACAGTAAATATCAGATATAGCAACAGATTTCCTATTTAGCTAAAAC
A
>M00285:128:000000000-BF978:1:2101:21233:5191_1:N:0:46
CATACAGAACCAGGTGCGTTTCTGTAAAATACAGCCATTCCTTATCCACAAGACTGATCTTTCCTCATCTCACCACATAC
AGCCACACAGTCAGTCATACTACAATGAAACAGGCCCTTCAACTCACTGTATTCATGCCCAGCATACTAGCTATTTCCAG
CATTCAGCCCATACTCTCCTATGCCACAGTATTTCAAGTGTTTATCTAAATTTTCTGAGAATGTCTGCCTCCACCACCCC
CTCAGGCAGTTGTGTTCCAGACTGCAATCACCTTATGGGGAAATAAAAATCATCCTC
>M00285:128:000000000-BF978:1:2101:19172:5192_1:N:0:46
TCACATAGTTAATTTGCATTCTTATTTCTGTTTCTGTGCTTAAATGATCAACGAATGACTCCAAACCACTGACACACTTC
CTCTCACTCCACTCCTTGGAAGACTCTGCTGCACTCTCCAGTTCCCCTGTTTTGTTCATCTGTTCTGACAATGCTGATGT
TTCCAAAGATGCCTTCCTTTTTCTCAAGCCGC
>M00285:128:000000000-BF978:1:2101:9308:5193_1:N:0:46
AAGAATTATTTACAAAAATTGAAAAAGGATGGTGGTATGGCCTTGCCTAATTTTAGATTATATTATTGGGCAATCAACAT
CAGATATTTAATTTTTTGGACACAAGACTTAAATGTTATTCAATGCCCTAAATGGGTACACCTTGAGTATCAAACAACAC
TTGAATTTTCATTATTCTCTATTTTAGGAGCTTCACTTCCTTTTGCACTTACTAAATTAAGTAAATATATAACTAACCCA
ATCTTTAAACATACATTACGAATATGGTTTCAATTTCGTAAATTCTTTGGATTAACTAA
>M00285:128:000000000-BF978:1:2101:12593:5196_1:N:0:46
CAGCACAATTCAGGCCCTTCGGCCCACAAAGCTGTGCTGAACATGTCCCTACACTAGAAATTAACTCAGACAAATGCAAA
GTGATGCCTTTTGGGGAGTTCAACCAGGGCAGGACACGCATAGTAAATAGCAGGACCCTGGAGGGTGTTGTAGATCATAG
AAACCTAGTATGGCTTGCCTTCATTGGTCAGAGCCCTGAGTACAAGAGTTAGGAAGTCATGTAACAACTGTACAAGATGT
GTGCAATTCTGGTT
>M00285:128:000000000-BF978:1:2101:15326:5199_1:N:0:46
CCTGCTGCCCTGTTTGGTCTGGTATATACATTATTTGGTTCCATACTATATTTCTGATTCTTGATGCTTTTAGGAAAACT
ATCAATAATTTCCACATCCCAAGAGCTGTAATTTAATATATATTACAGTTGGTTCTTGACTTTTGCACCATCAGATTGGG
ACATAATGGTCAGCCTCAGTTTATAAGGA
>M00285:128:000000000-BF978:1:2101:8908:5202_1:N:0:46
TTCAAAGCATTATTTGGCTTTCAGAATCTATAACAGTTGAAAAAGAGAGTAGAAATAATGGGAACATAGCAATTGAACAC
CAACAGCTGGTGGTGTGGTTATGGTCTGTCACTTCCACACATTACTCCCCTGTCTGGGCACACAGCCATGGAGTAGGGTG
CTCAAGAGAATCTCTGGGCAAGC
>M00285:128:000000000-BF978:1:2101:13384:5203_1:N:0:46
GGCCAATGGATTGGAGGGAGAGGCGCTGGCCATATGGTAATCAGGCTGCAACTTAAAACAACTATCGTCCATTATCCCTT
TCAAGATAAACAATAATCTTCCCCTGCTTGGTCTTCCTACCTTTACAGAATGAGTCTGGGCAGAGTGACCTGCAGAGAGA
TGGGCAGGGTATCCCATAATCTACAGCAGGGTACATCTGCTACCCTATTTGGTGAGTGTTTAAAAGATTTT
>M00285:128:000000000-BF978:1:2101:9690:5204_1:N:0:46
ATTTTCTGTTTCTGTTATGAACGGTCTTATAGTACTTTTATAGAACAGAATTTCAAATTCAAAGCTGCTGAATTAGCACA
TTGTATTGAGATGCTTGTAAATAATTAATCCAATGTAAATTATTGATGAGAAAAATGTTAACTTATAAGATGCAACTTAC
ATTGGTTCAAATTCTCTCCTATGCATTGGTCAGATGCATCAGATTTAAATGCTTTTACCACT
>M00285:128:000000000-BF978:1:2101:23140:5204_1:N:0:46
ACGAGCAGGAGAGAACGAGCCGCACAGCCCTCTGAGGAGGCGCCTTGACCGTCCCAATGTTTTAAAGATATTGGGTGACT
TTGACTGAGGCCTCTTAATCAAAGATAGCTTCCATAAAACGAGCTTCGGATTGAAGGCTTGAGTCGTGTGTTCTGCGGCA
AGAAAAAACTTTTCTTATCGATTTATTGCAGATTCCGTGCACATTCTTAGAAGCTGACAGTAATATCGCGCGATTGGTTC
AGATTGCCTATTCACGTTAGTAGTCTGCAATGAGTACAATTC
>M00285:128:000000000-BF978:1:2101:11548:5204_1:N:0:46
TGGGAGACACTATGCAATTGCAAATCATTCTGAATTTCACATTTTGCAGCTCAGCACAGTGTAAGAGTTACAGAAGTCAG
CTGAGTAAACCTTTGACTGTTCCAGTGGAGTTCATGAATGTGAGACGTTGCCTAACCAGATTATATATAAATAGACTTTA
CATTCTGCTCCGGGCAGGTTTTGTTGGTCAAGCACAAAACCCACAAACCTT
>M00285:128:000000000-BF978:1:2101:13641:5205_1:N:0:46
CCTCATCATGGCCTTCCACCTTATTGTCCACCCGCACTGCACTTTCTGGGTAACTGTAACACCATAGTCTGCATTCTGTT
ATTACTTTTCCCTTGTACTACCTCGATGTACTGATATGGTGAAGTGATCTGTATGGATAGCACGCAAATCAAAGCTTCTC
ACTGTGTCTTGGTGCATGTGACAATAATAACCCAAACACTAATTAACAATTACTCAGTTTATCAATATGTAATGCCATAC
TAAAAGATTTAGTTTTGTCTGCCTCCATCACCTCTGCGGGCAGTACCTTCCACGCACCCC
>M00285:128:000000000-BF978:1:2101:16857:5205_1:N:0:46
TCTTTGTTTGGCATCTGTCCACAGTGTAGCTACCTTTTTTTTTACCAAAATCAATGATCTGAAATCAAATATTCCTGGGT
TCACCTAACTGTAGGATTAAAGCAACTGCAAAAGCACAGTGTCCCAGCTCCACTGAGTGAACCTCTCCCTTTAAAGTCAC
ACTG
>M00285:128:000000000-BF978:1:2101:13621:5205_1:N:0:46
GATTGTGGTTGAACCCCCACACCTCTTGACCACTATCCTGCCTGATTTCCATAACCTTTGATCAACAGTGTCCAAATGCT
ACCGATTTTTTCCCCTTATATATTATTTTTAGACTATGGTCTCTCTGCCTCTGTCTGCCTTCAATGACAAGAATAACATC
TGTTCTTGTCGTTACACCAGAAGGTCCTTCAAATGCCAGATCCAGCCTTAAGAGCATTTTCGATCTCCAAAGACAACCTT
GGCTGTTAATATCTCCCAAAAGTCTTTGTTTCATTAGAGGCAAACTTACACTGTCGAGCT
>M00285:128:000000000-BF978:1:2101:20400:5208_1:N:0:46
ATATTGCTCTGTTTCTAATGAAAATTTTAGCCCAGTTTTTTTTTCTTGTTTTGTTTTTTTTCTCTTTTCTAAATTTTCTG
TTCAATTTACTTTGTATTGTTATTTTTTTTATTGATTTGGGTTTTTTTCCTGTTTTTTTTCTAATTATATAATAAATCTT
TTTCTTTCTTATATTTTACACTATACTTATCAACCAAGAGATTGTTGGAACTAAGTCTTAGTCTATCTAATTTTTTCTTT
CAACTATCTAGAATTGATCTCGCTTTTCTTTTATTGAAAACGAAGGAAATAACATGTTTT
>M00285:128:000000000-BF978:1:2101:27050:5209_1:N:0:46
TAAACAATCGCTTACTAAATGGTCTCCAATGTCTTTATCATTGATAGGCCGAATTAATGCAATTAAGATGAATATCTTAC
CAAAATTTTTATATTTATTTCAAGCGATTCCAATTTTTATCCCAAAGTCTTTTTTTGACAAGGTTGATTCTAAAATTCTA
TCATATATTTGGCAGAACAAGAATCCAAGATTAAGTAAGAATTATTTACAAAAATTGAAAAAGGATGGTGGTATTGCCTT
GCCTAATTTTAGATTATATTATTGGGCAATCAACATCAGATACTTAATTTTTTGGACAC
>M00285:128:000000000-BF978:1:2101:24822:5211_1:N:0:46
GTCATATCACAAACTTTGAGCTGTTGGAGCTGCTTCCCTTCCCACAGAAAACTGTCTCAGATGTCCCGTAGTCACCAAAG
ACCGTGCAGGTGCTGAAAAAGCTTTGTGCTGGAAACTTCCACAGAGACACCCCGATTCCAACATGCTATGCTTCACACGA
TAATCCAAGAAATCTGGCAAGCCAGAGTTCACAAGAGTTGGCCTTAAATGACTGGCTATGGCAGGTGGGAGACTGCTAAA
CATATGTGAA
>M00285:128:000000000-BF978:1:2101:17098:5211_1:N:0:46
ATTTGGTTCTTCCCCCTGCAAATTCTTTCCTTTTTGTGTAGTTATTCAGCTCCTTTTTGAACTCTACAATTGAACCTATC
TATTACCACTGCTGCCAGTGCAATCTCATGTAGTCATTTGCTGTAGCTTTTTAAAAAAAAAAAATCCTCATTTCACTTTT
GGTTCTTTTGCATTTGACCTTCTGTCCCCTAATTCATGACCAATCCCCTGTGTGAACAGTTTCTGTCTGCAATTGCTTTG
ACTTTTCATGGTTTTAAATAGCTTAACAGATCTCTTTGCAACCTCCTCTGTTATAAGAAT
>M00285:128:000000000-BF978:1:2101:23474:5215_1:N:0:46
NNNNNNNNNNNNNNNNNNNNNNNNNNNNNNNNNNN
>M00285:128:000000000-BF978:1:2101:7598:5216_1:N:0:46
AAAGAAATGAATTTGCAGGGCAGAAGGGAGAAGATGGGGGAGCAGAATTGGCTGGATTACTTTATGTATAAACAGTTCAG
ATATAGTGATGGAACTACTTCCTTCTATGCTATAACCAATCTGTAATTCTGGAATCTTAGCAATTATTTTTTACTATACT
CTCTGTATTTTGACCCATCCAA
>M00285:128:000000000-BF978:1:2101:6532:5216_1:N:0:46
TGCACCAGTCACTAAGCCACGCGTTCATTTGCCATAACTTTCTGTTCCTGCTACTGCTGGCGCGTGGCTTAGGCAGCAAT
CCTGAGATTACCACCTTAGGGGTCCTTCTCCTCAACTTCCTTCCTA
>M00285:128:000000000-BF978:1:2101:25314:5217_1:N:0:46
ATATTTTGGTTTTCTAGCCTTGCTGAAACAATATTTGGTCTACATTGGCCTTCCTCATTGTCAACAACAGATGTCTCAGG
GACATTCCTCACGCACTGATTCCCAACTTCAGACCTTGGCAATGAACCAACACAATCCAAAATCACCTTTGAAAAGCGTT
CACCAAAATCAGGAATGGGTTTCAGAGGAGCCACAGGGGGTTTTTGATTTGGTTTACCTACCATCTGACATGTATGACAG
GTTCTACAAAACATCACCACTTCCTTTCTCAAACCAGGCCAATA
>M00285:128:000000000-BF978:1:2101:26482:5218_1:N:0:46
CTTTTTCCAAAATCTGGTACTTTGCTTATTTCAAAATGTACCAAGTTGTGCTTACATCTTCACAAATAACAGCACCGAGG
AACTGCGGCAATAAAAAAATTGTTTATAATGAGGTACCCATTTAACTTAAAACAGTATTTGAAGTTTTGATGTAATATGA
TTAACCTTTTTGTTGATAGATTGTTGTGCTTGGTTATTGTGAGTTATCATATTCACTTGCCTTGTTTTTTTTTAAATCCT
GGCTCAGCTTTCTGAAATATTCATCACATTTATATTATTTTTCTTAGCATTTTAAGCTAC
>M00285:128:000000000-BF978:1:2101:7695:5220_1:N:0:46
AATATTAAAAATCACCTGAAACTGAAAACACTTTAAATAATCAAAAACTTTACTTCAAACAAAATGATTTAGTAAATGTA
TTTGGCGCATGTGGATTGGAATGGATTGAAACCTACCCCGACCCAGTCAGACCTACACTATACATTGATCATTAAGTCAT
TACTCTTACTCTTCTTCCCCACAGCTTCATAACTGCCGATCCAATGAATGGGCTCACAGATCTTGGCCCAGTCCAACAGC
AAGCTGATAAAGAATTCCAGCAAATGCACGCTCTGCCACTGAAGTCCTTGTAATGAC
>M00285:128:000000000-BF978:1:2101:16661:5220_1:N:0:46
TGTTGATTCTTCGCTTAAATTTGAAGATATCTGGAGTCGATTTATTCAATACTTCCATACGATGTAGTTTCCCCTTTTAT
AACTTTTTTTTTTAAATTTAGAGAAACGGAGCTGACGACATTATATTGTTGTATTTCTATTGAATTTTAGCCCAGTTTTT
TTTTCTCCTTGTTTTGTTTTTTTTTTCCTTTTTTAAATTCATTTTTGGTTTAATTTACTCTTTATTTTTTTGTTTTTTAA
ATTTTTTTTTCAAATATTGATTTGGGGTTTTATTTTTGGGGTTTTTTTTCTTCTAATTTT
>M00285:128:000000000-BF978:1:2101:6015:5222_1:N:0:46
CATCGCCAACAGGGTCAAGTCTGCTCTGAGACAGGTGATCCACACGGAGCAAATCTGTGCTATATCTGGCAGGAAGATCT
TTGACAGCTTTGCGCTTCTCAGGGATACCATCAGCAACGTGCAGGACAAAGGAGTGAACACCTGCCTGGTCAGCTTGGAC
CAGGAAAAGGCTTTCGACAGGATATCGCACATATATATGTTGGACGTGCTCTCCAAAATGGGCTTTGGGGAGGAAATCAG
GAATTGGATCCAACTGCTCTACACAGACATCCTTAATGCAGTCCAAATCAATGGGTGGG
>M00285:128:000000000-BF978:1:2101:14262:5222_1:N:0:46
CTCAATGGGACAGGCGCTGCAGCGGCTGATGTGATGACGATTCCGGTGGGATGTAAGAACACCAGCTCCTCACAATCTAT
TCAGGCGAGCAAATTACTGTGGCGACATTCATGATTCAGATTCAGATTGGTTCATTGTTATAGTCAAGAGAGTGAAAAAA
ATCGCTTGATCACGTGATGCTAACACAGGAAAAGCTTAAATGGTATTAATAAATACAACAATAAATAGAGCAACGAGCTC
AAAAGAACGGAATGATG
>M00285:128:000000000-BF978:1:2101:15433:5225_1:N:0:46
CACCATCTTCTTGTAACAACACTGGAAGGCACAGTGAGAGAGCTCCAATCATCAGGCACAGAATCTTGTCAAAATGGAGC
TGTGGGGAGATTGTGGAAGTATCGGGAGTCAGGAACCAGATGGTGAATTTGGGCAACAGAAGGCTATTTAAGAAGCATCT
AGACAAGCACTTGAATCACCAAGAAGGCTGTGGACCAAACGTGGATAAATGGGGTTAGTATACACAAGTACAGAGGTTGA
CATGGACATGGTTGACTGAA
>M00285:128:000000000-BF978:1:2101:25429:5226_1:N:0:46
ATACTGACCATGAAGTACGCACCCACACACATTCCATTTACCAGCACTTGGTATGTATCCCTCTATACCTGGCGATTCAA
GTGTTCTGAGAGTCTTTGCCTCCACCATCCCCTCAGGCAGTGAATTTGAGATTCTAACTACCCACTAGCTGAAAAAGATT
TCCTCTTCAGATTCCCCCTCAACATCTTCCCCCTTACCGTAGACTATGCCCTCTGGTTATAGACACCTCTGTAGTGGGGA
ATAG
>M00285:128:000000000-BF978:1:2101:18535:5226_1:N:0:46
TACATTAGTTGCAAAAGATACTTAGGAATCTTTTGACAATTCATTACCATTCTTCAGAATATATTTGTTCCAGACTGCCT
TTATTTTGCTTCTTTTTATCTGTCATTGATCTGTCTTTGGTCTTCTGCTCAAATCCCTTTACGATGAAGTTGTGCACAGA
GTTTATCATCAGAATTGCATATTGTACCTCAAAGTTAATTTTGTGTAATCTACTTCT
>M00285:128:000000000-BF978:1:2101:7321:5227_1:N:0:46
TTTTAGTTGTCACTAACTCGTGATGCAACTGTGGTATAATTTGTCACTTTTCTGTGTGTGAGAGAGAATGGTGGGGTTGC
AAATTGATAATAGGGTTAGCAGAATTACTGGGCCTGGGCAAAATAAAGTGTCCAAACTGCACTGTAATTTGAACATCAAA
ATCTACCCTGACATAGGACACTAGCTTCAGGATCTCAGTGTCAGAATATGAGTTTGCATTGTACAGTTGAATGTTGCTAT
TAAAGTCATCTGAGGCATTGAGGGAAGACCCTAAACCAGAGCTTTCACTGTGCTTGCTAC
>M00285:128:000000000-BF978:1:2101:21569:5228_1:N:0:46
CTGGATGCTCAATCACAGGATTTATCGTCAGCACTTAACATTTACTTTTTAAAATATTAATTTGATGCACAGATCAATGA
AGAGTGCTTCCTCTGCCTGTTCCCGAGCTTCTAATGCTGCAGTGGTAGGCACAGCCGTCACTTGAGAATCACATAATGAA
TGAAAACCCATAGACTTTGTTAGTTGTACAATGGCACCACTCAATAACCAGGAAATGAGAAAAGACACCCCAAAG
>M00285:128:000000000-BF978:1:2101:12674:5228_1:N:0:46
GGTCTGGGATTGAAAAAAAAGGGAGTAATAATTTAGTTTGGGTCGAGAAGATGGAGATGGGTGAGGAAGGAATTTTTCTG
ATTGGATGAAATAATGTGGTGATTAAGAGGCCATTATGATCAGGCTGAGCCCTGACCTGAATTATTATCTGTTTCTCATT
CTCCAGGTGCCCTCTGATCTGTCGAGGTTTTCCAGCATTTTCTGTTTTTATTTCTGATTTCCAGTCTGCAGTTTTTTGTT
TTGATTTTTCATGTCCTCACTGAAACACTGGCTTGGAGAACAGCAACCATAATGTCAGCT
>M00285:128:000000000-BF978:1:2101:24033:5230_1:N:0:46
CACATGTGCACACACACATACACACAACACATCCACATGTGCATACATACACATGCACACACACACATACACACACAATA
TGTGCACACATGTGCATGTACACACACATGTGCACATGCATGCACACACACATACACACAACCCATCCACATGTGCATAC
ATACATAGATGCACACACACAAACACAGACGTTCAAATCTGTTCTGTGTCCCCATGTA
>M00285:128:000000000-BF978:1:2101:5770:5234_1:N:0:46
GTACATGCAGAGGTGATGATTCTGCTCAGCACAATGTCGCAAAATGTCATTGACCTAAAATAGCGGGATGGTTACTCGAG
TCAGAAGTGGAGAAGGAATTTCATGTACACGGTCCTGAATCAGAAACAATCTCAGCATGAGGGCGTTACTGTCTCAGAGC
GGGTGACAATAGTTACGCTATCACCGGATGAGTTCAGGAACAAGTCTGGAGGCCAACATTTATCTCTCAGACCTATCATT
TTGTTTTAAATTGCAGATTCACCTGACAAACCAACAGTCTCGCTTAACCGTGAGGATAA
>M00285:128:000000000-BF978:1:2101:12769:5235_1:N:0:46
ACATAGAACGTAGAACATTACAGCACAGTACAGGCCCTTTGGCCAACAATGTTGTGTTGACATTTTATCCTGCTCTAAAA
TCTATCTAACCCTTCCCTCCCACAGAGCCCTCCATTTCTCTATCATTCATGTGTCTATCTAAGAGTCTCTTAAATGCCCC
TAATGTTGCTGCCCTCACATCTCTGCCAGCAGTGAGTTCCACACACTCACCAAGCTCTGTGTAAACAAAAAAAACCTTGC
CTCTGATATCCCCCATATATCTTCCTCCAATCACCTTAAAATTATGCCTCATCTTGTT
>M00285:128:000000000-BF978:1:2101:14120:5235_1:N:0:46
CTGGGAGAATGTAGAACAAGGTTGGAGACCATGTTTAGGGAGCAGAGGTGGAGTGGATAGTGGTGCTGGAGGGCAAGGAC
TGTAATCAGAGCCAGGTGTAGGGCTGGAACTGCAGACCCTAAATTGCCACCAGGAGTTGGAGCCATAAACAGTGCCA
>M00285:128:000000000-BF978:1:2101:10875:5236_1:N:0:46
CCCTGTAGCATTCACACCACAGTATAGCTCTGCTGTCCTGGTGTTGTGACATTCAGTTTTTATGCTATTCTCTTTCAACC
CCCTACCAACCCATCCATACGCTGAAGTCAAAGGCCCTGGGAAACTTGGCTCAGATTAACCCATACTAAAAAACAAATAT
CACTTGATTC
>M00285:128:000000000-BF978:1:2101:11029:5238_1:N:0:46
CTCTTTGGGAGTTCTGTGATTCCTTCTCCCTTCAATGGGCGTTCCGATACCTCCTCTCCTCGGGATTTCTTCTCATGGTT
CTCCCTCTTTCGTTCTGACTGCTCTTCGACTTCCAGCATCTGCAGTCTCCACTCCTCCATGACCAATTCTCTTCGAGGCA
TGCCCATTCTGAAGATCCTGCTCCTCTCTTGACCAATATCTGTCTCTCACTCAACATCGCTAATTCAAATT
>M00285:128:000000000-BF978:1:2101:23732:5239_1:N:0:46
CTCCCATGCCCATCCTGACCAATACATACCCATCTATTCTAATCCTACTTACTAGCACTGCTATGCTTTGGCGATTCAAG
ATACTTTTTAATAGATTGCTCTCAGGAGAACATTAAAAAAACTTAAAAGTCAAGTTCTTTATTCTCATAGGCATACATAC
CCAGGGTATAAATGCCATGAAAATTAGCTTTCT
>M00285:128:000000000-BF978:1:2101:10969:5240_1:N:0:46
CAGACTGCCTGAGAAGGGTTGGGATTTGCGGACTCTCACGGGATAGCTACAGTGAACAGGGCTCAACTTTCGGCGAAACT
CTTTAAAGAAACTTAACTTTTCAATTGTATTCCAAGGAACTTCATCAGGAAAAAAAATTACTTTTTTTTTCCTTAATCCA
AATGTTATAGAGTGATACAGCAGACACCAGGCCCTTCGGCCCATCAACTCTGTGCCAACCATCCACACTGATTCCAGACT
AGACCTCTTTTACTCTCCCCACATTATGTCAACTCCCCCAGGA
>M00285:128:000000000-BF978:1:2101:22638:5240_1:N:0:46
GGCTGAAGGGACAACTCCATGACCCTAACTCAACATCACTGAAGCAGATCATTTGTATTTTGCTGTTTGTGGGAATTTGC
TACATTCAAATTAACTGCCAGGATTTCCATATTACTGCCGTGACTATAGTTCAAAAAGTGCTTCCTTGGGTGAAATGCTT
TGGGAACTTCTCAAAAGGTGCCTC
>M00285:128:000000000-BF978:1:2101:6488:5240_1:N:0:46
CTGACGGAGTGCTGTACTGTCAGGGTGTGTGACTGACGGAGTGCTGTACTCTCCGGGTGTGTGACTGACGGAGTGCTGTA
CTCTCCGGGTGTGTGACTGACGGAGTGCTTTACTGTCAGGGTGTGTGACTGACGGAGTGCTGTACTCTCCGGGTGTGTGA
CTGACGGAGTGCTGTACTGTCAGGGTGTGTGACTGACGGAGTGCTGTACTGTCAGGGTGTGTGACTGTCGGAGTGCTGTA
CTCTCCGGGTGTGTGACTGACGGAGTGCTGTACAGAACGGACGAGAAACTGTCGGAACTC
>M00285:128:000000000-BF978:1:2101:15193:5241_1:N:0:46
ATATCCCTGTCCATGTATCCATGTATCTGTCCAACTGTCTTTTAACTGTTGTAATTGTACCCACCTCTACCACTTCCTCT
GGCAGCTCGTTCCATTTTCCCACCACCCTCTGTGTGAAAAACTGCTCCTTAGATCCCCTTTAAACCTTTCCCTTCTCACC
TTAAACATGTGCCCCCTAGTTTTA
>M00285:128:000000000-BF978:1:2101:15586:5242_1:N:0:46
GGTGCAAGCATTTGAGAACTTGGAAATAAGTTCAGCTCAAGATGACAGCACTACAAGTGATTCAACCAATCCAGGCCCAA
TTCCTCAAGCAACCTCCTCAAATATTCAGTCCCAGCAAAGAGGGTAAGCTTAGATTTCTATATGAAAATAATTGAACATT
TTA
>M00285:128:000000000-BF978:1:2101:24873:5244_1:N:0:46
CTCCCCCCTACCTTTTTATCTTGAGCATATTGAGACACGTAGAAAGAAAAGGTTATACATACAGAGTTGGCCTCGAAAAA
TGGGTGTGTGCAGTTCAGGAGAAAAAGGGGTGAATTATATAGTAGGAAAGATACAGATAATTGGAAGGGAAAATATTTAT
GGTTTTGAGCATCATAGATACAGATATTCAAGTTATAATATAGTTTGCTTATTTCAATAGCCTAAAGATGCCCAGTGATA
TAAATTTAAATTCTGGTTGCT
>M00285:128:000000000-BF978:1:2101:25808:5245_1:N:0:46
GATTGCAGAGGGATCTGAACCAAATGGAAACATGGTCCAGAAAATGGCAGATGGAGTTTAATGCAGACAATTGTGAGATG
GTGCATTTTGGAAGGACAAATCAAGGGAGGACATACACAGTAAATGGTTGGGCACTGAGGAGTGTGGAGGAACAAAAGGA
TCTGGGAGTTCAGGTACAGAATTCCCTGAAAGTGGTGTCACAGGGAGACAAGGTTCTAAAAAACGCTTTTGGCATCCTGG
AACTTATAAATCAAAGTACTGAGTATAGGAGTTGGAATATGATGGTGAGGTTGTATAAGT
>M00285:128:000000000-BF978:1:2101:7449:5246_1:N:0:46
AACATCTGACCTTTGCTTTACAAGTATTGCAAGTTTTTTTAAACATCAGATCTGCTTCATTCTTGTTGGAGCAGTATGGC
ACCATGTCTATATTTTGGATACCAGAAACACTCAACACCTAACCCCCCAGCCAAACCACATATTTCATAATTCTCCTGGC
TGTGCAATAATAAGTGGAGCACATCTTGTTGGAATGGGACAACTCCCTATGTATACCATTCAAACACAAGAAACTGGAAG
TGGTCTAGATCACATTGCTCCTCAAGCTTACAGCACCATTCATTAAAGCAACAACTATTT
>M00285:128:000000000-BF978:1:2101:19718:5247_1:N:0:46
ACCTTCAGTGCTGTCTGTGTGGAACTTGCATGTTCTCCATGACCACGCGGGCTTCCCCCAAGTGCTCTGGTTTCCTCCTA
CATCCCAAAGACATGTGGGTTGGTCGGTTAGGTGGCGATTATAAGTTGCCCCTGGTGTGTCTGTGTGGGTGGTGGGGAGA
GGGTGACAGAGCCTGAGTGAAATTGATAGGAATGTGGGGGAAATAGATCAGAGGTAAAGTAAGTGGGAGAATGTTGGTCT
ATGAGCAGACATAGACTTGATGTGCCAAATGGCCTCCTTCAGTGTTGTAAGGAAATATGG
>M00285:128:000000000-BF978:1:2101:12601:5249_1:N:0:46
AAGATTAGCAAGTCAACACACTTACAGGTTGGCACCTACCTGAACGTTACCCCTTTGAAACACGAAATTATGGCAAAGGA
CTTTAAAGCATTCTTTTGGGGTGGGTGCAAAAATAGTACAATAATTATACATTCCTATTTATAGAAGGACTGTTCAAGAA
AGTGGCTCAGCACCTTCTTCTCAAGGACATTTAGGAATGAACAATAAATGTTGGTCTTGGGCAATGATGTCTTTATCATA
AATGAATAAAAATAAACTTAATGTACTCATTTTCATTTTTCCCTTCCTCTGACAAAGATG
>M00285:128:000000000-BF978:1:2101:8954:5251_1:N:0:46
CGCAAACAAGCTGTGGATGAAAAACACATCATTTTAGTAATGCAATTTATAGACCTGACTTTAGGTGCACGACTTTAGTT
TGCAACGGTCCCCTTCTGCTGATGTAACTCCTCCCTCAGCTCACCACTCCACAGCCCTGCTACAATCTGTATATGTTTTT
CTGGATTGTAAATGAGTGACTACTGATGACATTCTCTGGGAAAAGATAACACATTGCTGAAGTAACAGCCGCTGGATCAC
CATGGATCATTTACTCTATTCAGTCAGTGGCATCAAGTTCGCACGTTCTCCCCTTCCTC
>M00285:128:000000000-BF978:1:2101:27190:5253_1:N:0:46
ATGTTCCTGTGCTGTACTGTTCTATGTTGACTAAGGACAGTTCTGACACCTCAAAACTGGGCATGCATAAGGTGTTACAG
AGCATCAGCAGCAGCAGAAATAGACCTCATCACAATCTGTAACCTCTTGTGCTTGCAGATGCCTCACTATTACACTCAAG
ATAGGTGATCAACCA
>M00285:128:000000000-BF978:1:2101:26462:5254_1:N:0:46
CACAGTTTAGTGCAGCCAGATGCTAGGGTGGTCATCAGGAAGAGGGCTAGGCTTATCCACGCCCTCATGCGCTTCCCTAC
ACCCAGCCCCCACCCCACCCTTCTTTGGAAACGTACATCACAACTAATGTACAAAATCCATTCTCGATCTGCAGATGAAA
TGGAAAATGTTTTTGCTTACTATCATGGTGCAGAATTGGGGGAGGGGCTATACCTGCCCCATGTTCAGCAAC
>M00285:128:000000000-BF978:1:2101:11035:5255_1:N:0:46
AGTGTGGAACAAGCTGCCATCTGACGTGGTAAATGCAGGCTCACTCTTAAGTTTTAAGAATAAATTGGATAGATACATGG
ATGGGAGAGGTCTGGAGAGTTATTGGCTGGGTGCAGGTCAATGGGACTAGCAGAATAAAGTTTTGGCACAGACTAAAAGG
GCCAAATAGCCTGTACTCTGTGATGTAGTGTTCTATGGTTCTATGTTACATAATTATTTTATTTATGTCTTATTTATGCT
TTTGATTTCTTTTTAAATATATTCC
>M00285:128:000000000-BF978:1:2101:16394:5255_1:N:0:46
AGCCTTCACAACCGTCCAAGCAATGCGAACACCTTCAGTTTATTTGGATGTGAGTAAGGGCTATAGAATGGATTAAATAA
TTGACCATGCCATTCAAGTAGAGGTAGAAAACAAGAATGTAGAAGTCATAGGGGACAATGC
>M00285:128:000000000-BF978:1:2101:21900:5257_1:N:0:46
GAAAATACTTCTTAATCCCTCCAAAGTCTTCGCCTGCAGATCAAACGTGTAACCATCAGCCACATTGCTCAGCATAGCTC
AGTGTTCCTAGTACTAGATCCGGCTTTGAAATATCTATGATTGGAAGGTTTAGCCTGCAATATCCTCAGTCACCTCTGGG
CTATGTGCCGGGAATGCAAAGACCTTGACTGAGGCTGTTATTCATTCCTGAGACATGCGTATCATTGGCAAGGCTGGTAT
TTATTGCCTAGAATTGAACGTCTTGTTGGCTATTTCTAAGGACAATTAAAAGTCAACCAT
>M00285:128:000000000-BF978:1:2101:8410:5259_1:N:0:46
GATCTACACTCTTTCCCTACACGACGCTCTTCCGATCTGATCTACACTCTTTCCCTACACGACGCTCTTCCGATCTGATC
TACACTCTTTCCCTACACGACGCCCTTCCGATCCGAACTACACCATTACCCTACCCGACCCCATTCCGAGCCGGACCGCA
ATAGCACGCTCACACGAGCCACTGCAAACCAGAATAGCGACCAAGCACATCAACAATCGTAGAGACAACGAACACAATAT
ATCGTGCGTGACGTCAGTGTACACAAGACAACATCAGTACGAACACAGCGTACAAGATCT
>M00285:128:000000000-BF978:1:2101:15328:5260_1:N:0:46
TTTGGAAAGATTGATGAAGGGTTACAAGCAATTTCTGAGAAGAAGTCAAGTTTTTCAACTCATTCAATGGAACCGTGATG
TGCAATCATGAACATAATGAGGTATAATCCAAGCTTTAGCCATTGCTCATCATTTGAATGAAATATCCCTGTCAGTCCCT
CCTCC
>M00285:128:000000000-BF978:1:2101:25531:5261_1:N:0:46
CGTGGCAACACTTGCGGCCTACCCCCAAAACGTTCTCTGCAAAGATGCATTTCACTGTGTGTTTTGATGTACTTGTGACT
AATAAAGATATCTTTATTAGAAACATCTTTTTCTTCCTTCAATGTGAAGTTAAGACTCCATACTTGTGATTTGAAGAAAT
GCAATTGGAAAATGAGAAAGCTATCATAAATTTTTTTGTATTTGCATTTATGCCAGTGGTTTGGACATAAAGAATTGTGA
AATTTAAAGTTGTTTTATGCTATAGGAAATTTTGCAGGAGGCTAGCTACCAGGTTGTCTT
>M00285:128:000000000-BF978:1:2101:15571:5261_1:N:0:46
GGCAGTTAGTTCCAGAATCCGAGCACTGGAGTGAAGTAACCTTCACTTTAAATCTCCTCCAAACATTTTCCCATAAATTT
AAATTTATGCCCTCTTGTGACTGACCTCTCTACTTTCTTTTCATCCTAATTAGGCCTTGCATAATTTTCTGAACTTCCAT
TAAATCTCCCTTTAGTCTCCTTTTTTCTAAAGAAAACAAACC
>M00285:128:000000000-BF978:1:2101:7030:5261_1:N:0:46
NNNNNNNNNNNNNNNNNNNNNNNNNNNNNNNNNNN
>M00285:128:000000000-BF978:1:2101:24942:5261_1:N:0:46
NNNNNNNNNNNNNNNNNNNNNNNNNNNNNNNNNNN
>M00285:128:000000000-BF978:1:2101:22786:5264_1:N:0:46
NNNNNNNNNNNNNNNNNNNNNNNNNNNNNNNNNNN
>M00285:128:000000000-BF978:1:2101:19024:5266_1:N:0:46
CAACTACATCCCAGCTAACTACATTAGCATGTCCTATTCCACTCTTCCTCACAGATTTATATGGTTTTCCCTTAAAAACA
TCTGTGCTATTCATCTCAATCATTCACATAGTAGTGACTTCCACATTCTAACCATTGTGTGGATTAGTTTCTCTTGAATT
CCAGATAGGCTTTATCAGTGACTATCTATTTATG
>M00285:128:000000000-BF978:1:2101:4576:5267_1:N:0:46
CAATGTGTTTGAGATCATGGCAAGGACAACAGGGAAATGTATAGACTGCAATAATAAACCAATACCAACCAATAGCAATA
CCTTGCACCTTATTATCTACCTGAAATGCACTTCCCTGTAGCTGTGACACTTTATTCTGTTATTGTTTTTACCCTATACT
ACCTCAATGCACTATGTAATGAATTGATCTGTACGAACAGCATGCAAGAAAAGCTTTTCACTGTACCTCGGTACATATGA
CAATAATAAACCAATACCAATATCAATACCAATACCAATCCCATCTGGCAGTTTTAAAC
>M00285:128:000000000-BF978:1:2101:14187:5269_1:N:0:46
TCCCATATTCCAAAGACGTACGGGTTAGGAAGTTGTGAGCGTGCTATGTTGTCGCCAGAAGCGTGGTGACACCTGCGGGC
TGTCCCCAGAACATTCACAGTAACACAGAAAGAAGTATTTCAATGTGTGTTTCGATGTACACGTGACTAATAAATATCTT
ATCCAAGGCAGTATTTTGGACAAGGTGTATCGGTCTGATAACCTGTTCCTCTTCACTTATTTTGGAAAAGATTACCATTT
CACCTCCCAGAATGGCATTGAGGAAAGTGTTTCAAGCAGAACAATAGATTTTAGTGATGT
>M00285:128:000000000-BF978:1:2101:16296:5269_1:N:0:46
GAAATATGATAGCAACTGCTTGTATTCACTGCAGTAGGACATACGTTTGCTGTAGCTTCAACTATAGGAACTTGACCAAA
ATGCATCTTTTAAAAATCAATGGCAAAATGAGATATGGCAAATATCATTTTCAGATTAGTGAGTCTGTAAATGTGGAAAA
TGAAGGAAAAAAGTATAGTTCCGTGGGAAGTCCTGGGAGCAGACCAAATCCACAGAAAGGATTGGAAGTCAACAAGTCTT
GGAAGATATCTGCAAGCATATAGCTATTTAATAGTTCTCCTGCCCATTGAGTAACTAAGG
>M00285:128:000000000-BF978:1:2101:12769:5270_1:N:0:46
NNNNNNNNNNNNNNNNNNNNNNNNNNNNNNNNNNN
>M00285:128:000000000-BF978:1:2101:12976:5272_1:N:0:46
CTTATCTAACGAACACCCTACACTGCATGTAGCTCTACTGGTAAAGAATGACTCCAGCAGAAGGGAGATTTACTCTCAAA
GTAAAGATGACAAAAAGGCAACCATCTTGAGATTTGTTTCTCTTAGTTACCAAGCCCATCACTTTCCATCAATAATTTGA
TAAGAGCTATTTCAATTCTATATCGTAATCTGAAGAAAATAAAATGATAAGCCTTTTTTATTCATTTGTGGAACGTAGGC
AACAGTTGTCAGGCCAGCTGATGTTACTCATCCTTAATGTCCTTGAAAGGGTTGAGACA
>M00285:128:000000000-BF978:1:2101:12882:5273_1:N:0:46
ACACCTCAATCAGGTCCCCCCTCATCCTCCTCCTCTCCAAGGAGAAAAGGCCGAGTTTCCACAACCTGCTCTCATAAGGC
ATGCTCCTCATTCCAGGCAGCATCCTCGTAAACCTCCTCTGCACCCTCTCTATAGCTTCCACATCCTTCCTGTAGTGAGG
CGAACAGAACTGAACACAATATGGACTTTATTACATCATGAGTTAAGCCATAACGTGACAAATAGTTTTATTAACCAATA
ACTAGAAAAGTGTACAGTGGTAGTAACATCAATTATGGGTTTAGCTCTCTCTTCTCAGG
>M00285:128:000000000-BF978:1:2101:12905:5275_1:N:0:46
TATATTTGTATGGAAAGAAAGCTGGTTTCAATCCTTTGTGAGTACAGCCCCATGGCACAATTATCTCTAATTTGACACTT
ATTGTCAAATTTTATTCTTAAGTTACAAGTACGAAACATAAACACAATGGAATTTTCATCTGAAGTTGGAAGTTAAGATA
TATTTTGGCAAAGAATTGAGTTCACAGAATAACATAATGATTTGATCATGCAAGTAGGTCATCAGACCCATTTAGCATAC
TAGCTCTAGGTAACGAGAATCCAGGGTCCTGCTTCCCACTTTCTCTCCA
>M00285:128:000000000-BF978:1:2101:12565:5277_1:N:0:46
AATCAATTAGTGCAGATCAGAATTCCACACTAATTTATTGCCTTGTCACTGAATAAACACAATCATATTGAGCTCAAGGC
GACCAGCCAGAATTGCCAAA
>M00285:128:000000000-BF978:1:2101:17439:5277_1:N:0:46
AATGACCTGGATGAGGAAGTGGAGGGGTGGGTTAGTAAGTTTGCTGACGGTACGAAGGTTGGTGGAGTTGTGGATAATTT
GGAGGGCTGTCAGAGGCTACAGAGGGACATAGAACAATAGAACAATAGAACAATAGAACAATACAGCACAGAACAGGCCC
TTCGGCCCATCAAGCTGTGCCATCCTACAAACATCTCCCAAACTAACTCTTTCCACCCTCATATCCTACTATTCCACATT
CTTCCATGTGCTTATCTAACAATCTCTTAAACCCGTCCAACGTATCTGCCTCCACCACCC
>M00285:128:000000000-BF978:1:2101:16283:5277_1:N:0:46
TGCTGAGAAGGATCCATGGGTTGGATCAGTGCCTGGTGTTGGGGGTCTCTGGGTTGGGGGATGTGCCTGCTGTCAGGGGT
CCCTGACCTGGGTCAGTGCCCAGTGTTGGGGAAGGTCCCTGTGTACGATGTGAAGGGGAAGCTCGGGGAGGTACTGAACT
CCTATCCCCTCCCACGTACCTCGACAGCCGCTGTCCAGGAGTAGGGACTCGCCGTCGACTTGCTTAGGACTACCAGGTTC
CTTCTCACTCGGTTCCTGCGCCCCCGCACTTTGATACCTGGAGAGGGTGAGGGGGTGCAC
>M00285:128:000000000-BF978:1:2101:15498:5278_1:N:0:46
CCACTTCCAACCCATTTCCCAACTCCCCCTCCAGTCCTCCTGCTAATTAAAAAAATATAGTTAAGATTGTATAACGGTGA
AAACAGCTGAATTATATCTTACAGTTGCACAATGCTGGATTTTCAATCATCTGTATAATACAGGTCCTCGTTCCCTCTGA
ATGTCCATGATAAAAAAAATTGAATTCACTCTACTATAACCCTATCTCCATGGCAAC
>M00285:128:000000000-BF978:1:2101:16635:5280_1:N:0:46
AAATACATCCTTACCGAGATTCGCCGTGAACGAAGCCAACTTCAGCTAATGATGTAGGAAGTCATAAAACCACGAGTCTT
TAGTCAATTAGATCTCTCCGGGTACAGAAACATTTCCTCATGTAAATACAGGGAGATTTGTCCGGACAAATTCCACAACC
GATGTAATTCGTACAGAATGTACAAGCAGGCGTTAAACCATTTACTTTTGTTCTTCTAAGCCTTCTGCATTGTCTCCAGG
GGGTTCATTGAATCAACTGCCCTGATAAGGTTATTGTAGTAGTCTCGGAACCCAAAAT
>M00285:128:000000000-BF978:1:2101:20866:5281_1:N:0:46
TCATTGATAACCTCAAGCATGGAAATGATTACTGAGCAAATTATTGAAAATTTATTGCCATACGCTATTACTAACCACGG
CAGTTTTATCTGCTAATGACCTTCACTTCAAGGTATTTTTCCAGTTTAACTTGAATAGAAGTTATAGAATTATGAAGTAA
TACAACACAGAATATGCCCACCATGTCCACGCTAACAATTAAGTACCTTTCTGTACTAATCCCTATTTACCAGCAGTTGG
TCTGTAGCCTTTAAGTGTTTGTCTAGATAATTCACACATTCAAATCCCTCCTCACGATAT
>M00285:128:000000000-BF978:1:2101:7962:5285_1:N:0:46
TGAGCTTGGTGGTACGTGCCCTCAGGCTCCTGTATCTTCTGCCTAATGGGAGAGGAGAGAAGAGAGAATGACCCCAGTTG
GGTGGTGTCTTTGATTATGCTGGCAGCTTCACCAAGGCAGCGAGAGGTAAAGAGAGAGTCCATGGAGGGGAGGCTGGTAT
CTATGACATGCTGGGCTGTGTCCACAACTCTCTGCAGTTTCTTGC
>M00285:128:000000000-BF978:1:2101:23925:5286_1:N:0:46
GCTGCCTTGAAGCCTGAAAGAGTTTTCTCATTCCTTGAGATGAACATGCGTGAGATTATATTCTTCCAATAGAGCCCTGT
CTTATTTCTTGTTTGGGAGAGTAGCCACCTTCCTTAGTGATCCATTTCAATTCCTTGGGTAAATTTTCTGCCACTCTGTA
TCTGTGCCAACAAG
>M00285:128:000000000-BF978:1:2101:4864:5287_1:N:0:46
GTCCCAAAGTGCTTTAATAGCAGTGAGGTACTTTTGAAGTGTGGTTGTTGTTGGAATGCAGGAAATGCAGCAACTCATCC
TCACAGAAAAACTCGACAAACAGTAACGTGATAATGGTCTGATAGTTTATTTTAGTGACATTGAGATTGGGATAAATATT
GACCAGGACACAGGGATTAAGTCCTATCCTCTTAGTCAATTAATGCCGTGGGATAT
>M00285:128:000000000-BF978:1:2101:21430:5290_1:N:0:46
TCCATTAATCGTTCCGCACGCTAATTATTACTTCACCTGCGTTTGGATTTGGGCTTGTGAGTACGTGAACTTTCCCCACC
ACTTCGGCCATTCAGCAGACACCTGCAACTCGCCCTAGAACAGTAGTTGTGGAACTCAAAACATCTGCCAGTCGTGTCAA
GATATTGACCAAATCAACACAACAGTTTCCCCGATTTAAAAATTCACTTGCAGCCTGGATTAGAAATTCGATGAAGGCTA
TAGATCTTCCTGTAGTCTTGTCACTAGGACAGCTGCTATGTTCGTTCCAAAGCCAATAAT
>M00285:128:000000000-BF978:1:2101:7532:5291_1:N:0:46
CCCAGAGCCTGTCCACCATCTCCAAATCTCAAGTCAGGAGTGTGATGGAACACAGTCCACTTGCCTGGATGAGTGTAGCT
CTAACAAGTAGCTCAACACCACAGAGGACACAGCAGTCAGC
>M00285:128:000000000-BF978:1:2101:20166:5292_1:N:0:46
CACCCTACTTGTCCAGGATTGAAAGTAATAGCTCTGTCACCTGAAACCAATAGATCTGATGAAGATCAAGAGTACCTGAG
AGGTAGCAAAAGACTGAGAAGATCAGAGCAAATGAGCACCAGGGCTGATGACACTTCTGTGTTCCCCTCTGTTTTTCCTG
CCTCCTTTGCCCTCACCCACTCCCCTCTGTCTGTCATCACTTTCCCTTGCTAGCCTAGCCTGGAGCGAACATGCCTGATT
GGTTCTTCACTCCTT
>M00285:128:000000000-BF978:1:2101:19221:5293_1:N:0:46
TAAAGGATGAGAAAGGAAGGATAATACTTCCTCAATGTCTCTGAAGCATTAAATGCTATTGAGAATGAGGATGCAATGTT
ATTTCAAGACAAATCAGACAAGTTTTAATAGAAAGCATGATTCGAGTTTGCTTTTCCCTAATTTAGCTATGTTGGAGGCG
AGAAAAATCTTATAGTAGTCAACATGACAGTAATTACAAATTAACTGGAATCAGTGCTGCAGATGTGGGAAATTTGAGAT
>M00285:128:000000000-BF978:1:2101:23773:5293_1:N:0:46
TATTTCCCTCCAATAGATGCTGCCTGACTGGTGAGTTCCTCCAGCATTTTGTGTGGATTCCTTCAGAAATTAGTTTGTCT
GCAAAAAATTACATTTCTAGGTGTCCAGTACCTCAAAGTCAGGGGTAGAACTGTCAACCTATCCGTTCGTGATTGTTCCA
CAATCGTGCAATATGGTCT
>M00285:128:000000000-BF978:1:2101:19741:5294_1:N:0:46
AATATTTAACACCCAGTCCTGCCCGTTTCTGGCTGTCCCATCACTGCATTCCATGGGGTTCACTGTTTCTGCAGCTCACA
GCCTTGCGTTCCCTGCACACGCTGACAACCTTTGGATTCTTGTGCTCTCCGTTGTTGGTTTCTCAGAGAGTCACAGAGAG
GTACGGCACAGAGACAGGCCCTTCAGCCCATCAAGTCTATGCCAACCATCAACCACCCAACATTTTCTCATTCTTGCCCT
GCTGCTGTGTATCTCCCCCCGGACTGTTTTCCCTGCACCTGCCTTCTCCTCTTCCATGCT
>M00285:128:000000000-BF978:1:2101:14839:5295_1:N:0:46
ATTCAGAATCCCCCTCGAAAGCTCCATCCGAATCCCATGCGACCCATTCTACCCCATCTCGGGCCCCTCTATCTCCACCG
GCTCTCTCTCTCCCTCGTTCTCTCTCGCTCACTCTCTATTCCCTCTCCATCGCACATCTCTGTCTCTCCTTCTTTTACAA
TCTTT
>M00285:128:000000000-BF978:1:2101:12223:5296_1:N:0:46
CACAATCTTACCCTTATGCTTTCTTTATCAATTTAGTCCAGAACTGTGATGCAACTAGATAATATCAGAAGAATCGAATG
AAGATGCACAGTCACCCAGTTTAACATTTGCCGCTAAGTTGCTGATGTCAAATAGAATTTATAAAACCAGTTGGTTAAAA
AACTTTCATATAATATTTGGTTAAAAAACTTTCATATAATAATAAGGATCAAACCTTGTAGTGGGTTTTGTGCAGAGCTT
GGATCCTTTCCAGAATTTAAATTCTGCGCAACACCATTAACTCACCTATGACTCAGCATC
>M00285:128:000000000-BF978:1:2101:26462:5296_1:N:0:46
AGTTCTTAGTTTCTTCTCCTGTTTCCTGCACCTATTGCTGCACACCCATATTAAACAATTCATCTGATTCATCCTACTTC
AATCCAATTACCTAAATCCTTTAGGATGGATGACTATATTTATATTTGTGACATATAAGCTGGGTACAACCCATTTGGAG
AATGGGGATGGGGGCCCATATTCAACATAGGTGTGCTTATTTCATAATCCAAAGACAAAAGCAACTAAAACTAATTTGGT
AATGCAGATTCACAAATCAGATCTACATGAATGACAGAGCCATTAAGTTCTACATTTGTG
>M00285:128:000000000-BF978:1:2101:6919:5302_1:N:0:46
NNNNNNNNNNNNNNNNNNNNNNNNNNNNNNNNNNN
>M00285:128:000000000-BF978:1:2101:17986:5303_1:N:0:46
CACCATTTTCAAACCAAATAGAAACCTGAGTCCTTGACACTCTGCATGGTAGACTGGTCCAGAAGCTTGAGGCACGTGAT
CCAAGGCAAGTTGGTGAATTGGATCCAAAATTGGCTTGGCATTAGGAATCAGAGGCTGGTGGTGCTGGGATGCTTTTCTG
ATTGAAAGTTTGTGACCAGTGAAGTATCACAGGGATAGGTGTTGAG
>M00285:128:000000000-BF978:1:2101:11119:5305_1:N:0:46
GATCTACACTCTTTCCCTACACGACGCTCTTCCGATCTGATCTACACGCTTTCCCTACACGACGCTCTTCCGATCTGAAC
TACACTCTTTCCCTACACGGCGCGCATCCGATCCAGATCACACAACTTCCTTTTCCACTTTTAGAACGAAAATTTATTTT
CACGTCGCCTACTTTTATAATAGACAGTCCATACACAGAGCACGACCGGACAGAAGTCTGAACACGAACCACACACGCGC
ACAAAGTATAGCGTAGTTAGCATGAGAAAAAAAACAAACAGCATCATACACATTACAT
>M00285:128:000000000-BF978:1:2101:9301:5305_1:N:0:46
AGCCCAGTCTTGCTTCGATCCATGATTGCACATTTAAACAGATTTAGTGGAATAATTGCAAATATTGACCGCCTTGGAGT
GTTGCAGCAGTGCACTTATTGACCGGATGCATCAGCTGTGGCTCCATGGTTAGCAATCTCGCCTTGGAGTCAGCTAGCGT
TGGAACACTGTACTGTTGGAAGTGCTGCCTC
>M00285:128:000000000-BF978:1:2101:21941:5308_1:N:0:46
GTCTGTGCTGGCTCAAGTTCCCTATCCTTTTCCCAGAATCCTGCAAATTTCCCTTCATAATTACCCAGCTCCATTTATCA
GTCTCTGCTTCCACCTCTTGTTTGGACCGTACAATATTCCAGATGTAAAATTCTCCACTTAAAGGGTAGCCTACAATCTG
GTTGTTTGGACATTAAATTCTCCATCTTCTGGTAACTGCTCCCCCTCGCCCCTTTTCGCTCTCCTCCTGATCCATCTGCC
CCCCCCCCCCCCACACCCACGACCACACGACCGCAACCCCGTCACCCCCCGCAACATCTC
>M00285:128:000000000-BF978:1:2101:11323:5308_1:N:0:46
CAAAACCCTTTAAGGAATGAGTTCCAAAGGGTCACACCCTTTGGAGGAAAACAAAACATTTCTCCTCACCTCTGTCTTAA
ATGGGCAAATCCTTATTTTTAATCAGTAATCCCTGGTGCTAGATTCTCCCACAAGAGGAAACATCCCCAGGATCTTGTAT
GCTTCAATCAAGTCTCATCTCACTGTTCTAAACTACAGCAAATACAAGTCAAGCCTGTCCAACTTCTCCTTATTAGATAT
CTCACTCAGTTCAAGAGTTAGTCCAGTAAGCCTTGTCAGAAATGCTTTCAACATCCTTCT
>M00285:128:000000000-BF978:1:2101:4374:5309_1:N:0:46
GAATAAAACATAGTTCAATTCAGAAAGAAGACTCCAAGCCCGTATGCAAATATAAGCACTGTTTCATTTCCTGTCGTCGA
TAAGCTTGCTTAAGTCATGCTGATAGGTGGTAGTTGGAATCGAATAGTTTATTCACACAAATCCCAGGCTCCACAGGAAA
TTCTTCCAGGAACACTGAAGGAAATTCACCCTGCATACACTATCCCACACAGCCCAGTAGGTTAGAGTCACACGTTCTCG
GTAATTGGTGTGCTGGTTGGTAGGCCACCCACTACAACTTCTGCAATGCTTCCATACCTC
>M00285:128:000000000-BF978:1:2101:24550:5311_1:N:0:46
CTGTCTACCTCCCCTCCCCCTTTTACACTGGCTCCCTGCCCATCTCCTCTCTCGCCATCTGCTCACTTCCTGTCTTGTGT
AGTTCATTAGTTTCCCCTAGTTGCCCTCCTCCCTCTTGCACTTGCCCTTCTTTTCCTCTACCCCTTTCCCCTTTTTATTT
ATTAAGTTCAAACTTGTATGAAGCTTGTAAATACTAAATAAAATAAGTGCAGTAATGTGTGTGTAAGTTATCTATCATTG
CTTTAATATTAAATCAGTGTTTTTAGGGGGGAGAAGTTTATTTTATCAAAAGTGGAAAA
>M00285:128:000000000-BF978:1:2101:24772:5312_1:N:0:46
TTTATAGTGTTGGAGAGTTGGGTGGAGTTATCTCAGGTAATTTAGCAGGTCCAATAAGTCATGGCCAGGTACAAGAGGTG
TGCATGGGAACCAATGGTCAAGAGTGTGTGCTAATGAGTGGGTGGAGCCAGATCTTGATTGACAGTGGTGTCACTTT
>M00285:128:000000000-BF978:1:2101:25398:5314_1:N:0:46
CCACACTGACACGTCTGTCCATAGCCTCCTCTACTGCCACATTGAGGCCAGACGCAGGTCGGAGGAACAACACATATTCC
ACCTTGGGAGTCTCCAACCTGACGGCCTCAACATCAATTTCTCCAACTTCCAGTAAACCCTCCCTCTTATCGCTCCTACC
CTTTGTCTTCCCTCATTCCTATGGCCCCCTCACCTGTTGTTTTTCTCTTCCCCCACCATCTGGGC
>M00285:128:000000000-BF978:1:2101:16798:5319_1:N:0:46
GGTATTTGCAGACATTTTTATCCTCTCCCTGCTTCAATCTGAGGTTCCCACCTGCTTTAAGAAGACCACTATCATCCGGG
TACCTAAGAAAAACAAGGTAACGTGCCTTAATGACTACTGCCTGGGGGCTCTGACATCCACCATCCTGAATTGCTTTGGG
AGGCTGGTCATGGCACACATTAACTCCA
>M00285:128:000000000-BF978:1:2101:14041:5321_1:N:0:46
TCTCTCAGTACTGCCCTTCCAACAGTTCAAGCTGTCCCTCAGTAATGACCCTCTGAATGTTCCGTGCTCCAGCTACTGCC
CCTCAACAGTGCAATGCTTCCTCTCTACTGTCCCTCAACATTCCCTCAATGACAGTACTGTGATCTATCAGTACTATTAT
ATCTAGAGGGCAGTGGACACTGACCACTGTGTCTCCTCAGTACTGCCTGTCCCATAGTGTAGGATCCCATCAGTACTGCC
ACCCCCAACTTTTCAGCACCTTCTCAGTACTGCCTGTCTGACAGTGCAGTGTTTTCTCA
>M00285:128:000000000-BF978:1:2101:8005:5322_1:N:0:46
AAATTGTCAATAATCACATAGGGTTGAGAATAATGAAATCACAAGCATGGCCATGTCTCAGTTAAAATGAAACACTAGAG
AGGTTGCAGCAGAATCAATTTTTGCTGCTTTTAAAGAAAATGTGAGGAAAGCTTTGCACATGCGTGGTTCAGTTAGATTT
TTCAGTTGGCTTTGTTAGTAGAATGGAGGAGAGAAACAGGTTTGAATCGATGGGAAAAGGAGCCCAGAATGACCGGAGGG
AAAGATCTTGCCTGATGAGAGTAGTCAC
>M00285:128:000000000-BF978:1:2101:8980:5325_1:N:0:46
TGTGTATGTGTGTGTGTGTGTGTGTGTGTGTGTGTGTGTGCGTGTGTTTTAAAGGTTCCTTTGAACTGCCTTTGTGCTGA
GTCGGCGCTGCTTTTTGCCAATGCAAGTCACGGTCATACACACTGTGTGTTAACCTTTTATGTCTTATGAATCTTTTCAT
TTGGAAACCCATAAATCTCATTCCGTAGCTCCTTTTGTGCGGCACGCTACGACTGAGTAAAACAAGTGTGCGCCGAACAA
CAACTATATAAAAAAAATAAAACAAAAAAAAAGTTGCAACCGAAAAAAAAGTAGAGCGA
>M00285:128:000000000-BF978:1:2101:24255:5326_1:N:0:46
ACTGGGATAGCAAAGTCCAATAATAATTAATGTGGTTCAGCCAGAACTGATGATGAATTTCTGATCCATCTGCATCCTGG
ATATGCCTGAGTTTGTGCCTGTTTGTCTGGAGGGAATCCAGAAAAGGTCAGAGAGACTGAATAGCATGACAGATTGTGAG
GATGTTGCTGAGAGCAAAGGAACTGAAGGTGGTCACGGGAGTCTTAACAAATTGACTGTGGAAGATGCATTCTGGTGAAT
ATACTACCATG
>M00285:128:000000000-BF978:1:2101:21791:5329_1:N:0:46
AAAGTTGTAGCGAGAGAAGCTTTTGTACTGATACTCATTCAAGTGAATGTTTTACATCTCTGTTACATGGGAATTTAGCT
AGAAGAGAAAAATAGACAGTTACAGGAACGTCTGTAACTCGCTGAACAAAAGCTACAGCAAACAATGAAACGAGCAGAAA
CGCTACCAGAAGTGGAAGCTGAACTTGCCCAGCGAATTGCAGCCCTGACAAAGGTA
>M00285:128:000000000-BF978:1:2101:9895:5329_1:N:0:46
ATCCAACTCCCCTTTAAATGCCCCCACTGACTGAGCCTCTACAGCTGTATGTGGCAGAGAATTCCACAACTCCACCACCC
TCTGACTAAAGTAATTTCTCCTCATCTCTGTTTTAAACTGATTCCCTCTGATTCTAAGTCTGTGCCCTCTAGTCTTGGAC
TCACCCACCAAGGGAAACAGCCTTTCCACATCCACTCTATCCATTCCCTTCAACATTCTAAATACTTCTATGAGGTCCCC
CCTCATTCTTCTGTACTCCAATGAGTACAGTCCAAGAGCCAATAAACGCTCA
>M00285:128:000000000-BF978:1:2101:8526:5331_1:N:0:46
AAGGGAGGGCTGGTTTAAGATTCTGAGAGAATGGAGGGATATGCACGTTGTGGAGGCAGAAGGGATTGGTTTAGTTACGT
CTTTAATTACTAGTTGAACACCGACAGAATGCTGTAGGAACTCAACAGGTCAGGCAGAAGCTATGGAGGGAAATAAACTG
TCGTCGTTTCGGGCTGAGACCCTTCATCAGGACTGAAGTAGAAGAGGGT
>M00285:128:000000000-BF978:1:2101:10797:5332_1:N:0:46
AGAGTAGTTATAGAATAATATCAGTTATTCAGAAGTATGATGAGCCTGCCATAGACTATGCAGAGTGGAAATATTGGGCC
TATAAGGAATACTCATGAGTGGAGAATCCAGGTCAGTATGATT
>M00285:128:000000000-BF978:1:2101:20803:5334_1:N:0:46
TTAAATTATTAGTCACATGTACATCAAAACACACAGTGAAATGCATCTTTTTGCATAGAATGTTCTGGGGTAGCCCACAG
GTGTTGCCACACTTCCGGTGCCAACATAGCATGCCCACAACTTCTTAACCTGTATGTCTTTGGAATATGGGAGGAAACCC
ACACAACAAAGGGAGAACTTACAGACAACAGCCAGAATTGAACCCGTGTCGCTGGCTCTGTAATAGTGTTATGCTAACCG
CTACACTACCTTGCCTACAGACATAGAATGTGTTATGTCCTTGTGAATGTTCCATCCATC
>M00285:128:000000000-BF978:1:2101:23840:5335_1:N:0:46
GCTAAAGCTTAGGGAGTGGTGGTTACTGTTCCCCAAATGCTCACCCACTGAGACATCTGTCACCTGACCCAGTTCATTAC
CTAATCCTAGAACTAATATAGTATTCCCTCTAGTCGGCCTGTCAACATACTTTGACAGAAATCCATCCTGGAC
>M00285:128:000000000-BF978:1:2101:9540:5335_1:N:0:46
CATTTATTCATGTCCTGGTGTTGCTTCATGAAGACTTAATGCTGTTTGTTTGTAATTGCATTTTTTCAGTGATGTTATTT
TACATATGTGTAATTATTTCTTTAAAAAGCACCTGATTCATGTCTCCCCTTAATCTCTCTTACAACAATGAAAGAAGATT
TCAATTCTGTGAAGTTATTGTGGCAGTTCAGGCATAGGAATTATCTGTGGGATACTAACAAAAGGTGCACTTAAATCACA
TTAATTCTCTATCCCTCTTCCCCCCTGACTTCTGTGTCTGTGGCCTTTTACACTGTTCA
>M00285:128:000000000-BF978:1:2101:5567:5336_1:N:0:46
CGTGGCCAATGGCTAATGAGCAAGTTCGGGATGAATGGGCAAGTCCCTCAGGAATCGGTGGGCGGTCCCTACACGTGACT
GGGGGCCTGAGTCCGAGTCCCACACCTGAAACTGGGTAGTGGTTTTACAAGTGGGGGGGGTTGCAAACTCCACCTACGAG
GCTTAACGGATGTGACATTAAACTGGTCAAGAACAAC
>M00285:128:000000000-BF978:1:2101:11542:5336_1:N:0:46
CATGGCCTTGATAAAGTTGAATCTTGGGCAAAATACATTGCTTTTAGAATTGTAGAGTCATACAGCATGGAAACGGACTC
TTCAGCCCATCCAGTCTGTGCCAACCATTAAGCTCAGATTTACACTGTTCCTGAACTAATCCCATTTTCTTCTCCTCACA
TTCCCATCAACTTCCCCACCCAGATTCCACCACTCACCTACATACTAGGGGAAATTTTCAGTGACCTTTTAACCTGCCAA
TCCACATATCTTTGAGATGTGGGAATGAACCAGAGCACCCAGAGGAAACTTTACCTGATC
>M00285:128:000000000-BF978:1:2101:19060:5339_1:N:0:46
GATCTACACTCTTTCCCTACACGACGCTCTTCCGATCTCGTCTTCACGTATGCCCTACTCTTCCCGCATCCAATACACTC
TTTCCCTACTCCATGCTCTTCTCATACAGTGTGTAAACCATGCCACCAAGGGTCAAGTCATGAAGAAATCAACAAGGTGC
TTAATACAGTGTGTGAAAGAAACGCAACCACTGGTGTGCCCACAGATGTTGACAGATTGTACTCTTCAACTAAAAGAGTG
GAAACAGAGTAAGCTAGTGACGCAAGTATCGACATCAGGATAGAACACTAAAACCCAAA
>M00285:128:000000000-BF978:1:2101:11181:5343_1:N:0:46
TGTGGCATCATGGATTATACGCATTATTTTTTCCCCCATTTTCCATCTATTTCCGTACTCCTCTGCCAACTATACCATTG
TTTGTAAAGAATGGGCAAATTTTAGATCTTTCCTGGTGCAGCCAATTCTCAGTTGCTGAAAAATAATTGTGCTGGGAGGA
AAGTATCTGATGAAAGGACTCCCTCACTGACTCTGTTGTCAGGGATTTTGATCGGTGCG
>M00285:128:000000000-BF978:1:2101:8476:5345_1:N:0:46
GATTCCTCAGTTGCTCCTTTAAAATGAATGGAAATAGCTGACTACTGGGAAAATGATAAACAGAGCAATTTTAAAATTTG
ACTAAACCAACTAAAATGTTTTTAATTGTTTTTAAGTGCATATGGGTGAGTTTTTACTCACATAATTTTATTTTTTCAGT
ATTGTAATGTT
>M00285:128:000000000-BF978:1:2101:21256:5350_1:N:0:46
ATGCAATTGAATGTCAAGATGAGGTTTGAAACCTTCTCACTGGAGCCCACAAGTGTCACCACGCTTCTGGTGCCAAGATA
GCATGCCCACAAATGTGGGAGGAAACTCAAGCACCTGGGGGAACCCCACACAGACAGGAGAACATACAACCTCCTTACAG
ACAGCGGCCAGAATTGAACCTGGGTCGCTGGCACTGTAATAGCGTTACGCTAGCCACTACACTACCGTGCCTGCCCACGT
ACTTCAATTTTACTAAGACTGCTTGAAGCTGCACTCCTTCAAGTTTTGCCTAACTGTCA
>M00285:128:000000000-BF978:1:2101:21562:5352_1:N:0:46
CTTCTAATGTTAAATTATCCTTTTGAAAATATTTTTTTGTGTACTCATTATTTCTTGAATTACTATTCCAAACTAAAGAC
TGAGGCAGACGTTTTGTTGTTTTAGTTCAATACTACTTTTTATTGGGTTTAATTTTTGTGGGAAGGTTAGTTAGAGATAA
GAAATAGGAGCAGGAGTAGGCCATCTGGCCCTTTGAGCCAGCTCTGCTGTTCATCAAGATGATGGATTATCTTCTGGTTT
ACTACTATTTTCTTGCACTATTCCCATATCCCTTGATTCCCTTAATATCCAGAAATATTT
>M00285:128:000000000-BF978:1:2101:22221:5355_1:N:0:46
CCCACTGGCAAAAAGACCTTTTCTGTAATGACGAAAGTGAAGTAAACCAGTCCTTGAAGTGTAGGTTGACACTGTATAAT
CTCCCTATAGTGAGGGTAATCATAAATACTTGTGCTGGATAGAACTTGGTCCTGACTTAAGTTTGAGCGTACAATCTGAT
ATCACAACC
>M00285:128:000000000-BF978:1:2101:24366:5356_1:N:0:46
GCAACCGTGCCTGCAGCTGCCTCAGCCCTGTCATTCCGTCCCCCTTATTGAGCTCTTTGAAACCCACCTCCATAGTCCTG
GTCACCAGTCCCAGTCCCAGCCACGGGTCGCCGGTCCCCAGTCACCAGGGGGTCACCGGTCACTGGTCCCCAGTCACAGG
TCACCAGTCTCAGTCACGGGTCGCC
>M00285:128:000000000-BF978:1:2101:25225:5357_1:N:0:46
TTCTCCAAGCGAGATGCTGAAACAATGAACAACAAGTAATCAATAATATAGCTGAGGCAATAAATCATTACAAAAGGGGA
AGAAGTCAGAGTACAAGAATTTCCATGCAATCTCACTTTTTTGTTTATTAACTTCAAATGTAATGTTGAGGGGGGTGGGG
GGAAGCAGAGGCAGAAATGAATTTTGGTGGTCCATTAGGCTAGTGAAAAAGTTGTAACAGACCAATCCAAGATCACTTAT
TGAGTCACATTATGTTATCGTATTTGTGAAAAGTGTATCGATACACAAAATGTTTTGGAT
>M00285:128:000000000-BF978:1:2101:7563:5358_1:N:0:46
ATGTTTCATGCTGACTTGGGATTAATTTCTAGGCAACTAAGTTGTATGGTTACTATCAAAGTTTTATCCTATCTGAAATG
GACTTACGCAACTAGTTCTGAGAAGCTCGTTCCTAAGTTTCTGTCTCAA
>M00285:128:000000000-BF978:1:2101:12486:5360_1:N:0:46
GGGACATCTGCAGGCTGTTCCTGATCGGATGCCCATGGATCCTGAAGCCAATATCCTCTGGGCTGGAAATGAACAGCTTC
ACAGAAGTTCCCAGCCTGTGGTATTTTATCCATTGTTATTCAGTGGCTGGTCG
>M00285:128:000000000-BF978:1:2101:19527:5360_1:N:0:46
ATCTAAAAGAAACTATTCTCGCATTCCCGAGAGGGGGCACGCGGTTACATCAGTGGAAAAAGTTACTGCAGCCGCAACTT
TCCTCGAGATGAGCGAGTGGTCGGTACTAATCCCCCCCCCCCCCCCCCCGCCCGCCCCCCCCCCCCCCCGGGGGGGGGGG
GGACAACCCGCCCCGAGAGGGAAGCCGCGGCCCCCCCCCCCCCCCCCCCCCCCGCGCCCGCGCCCCCCCCCCCCCGCGCG
GGGGACACCCCCCCGAACCACCACCCCCCCCGCACCCACCCACACCGCGTCCTCCCCGT
>M00285:128:000000000-BF978:1:2101:18334:5361_1:N:0:46
GCGCCCTTGCCCGTTGTCCGTCAGCTTGCCTGAATCTGGACCGCTGCCATCTGCCCCCCCCCCCCCCACCGCCGGAGCGG
CAGCCCACCGGCAGGGGTACAGCGGGCAGAGGGGGCGCGCCCCGAAGAAAGAACGGGCAAACCCCCCCCGGGGCCGCGGC
CGGGGTCAGAACCGAACCCGGGCCGCCAGAGAAGGCGGGCGGCGCCCCCCCCCGGCGGGCCCCCATCAAAACACGTGGGA
CCCACACTTTTAAACACAGGGCCTTCCCCCCCAGCCACACAACCCATGGGGAACCCAAC
>M00285:128:000000000-BF978:1:2101:21825:5361_1:N:0:46
TCGTCACCTCATTGACCTTGGTACTGTCTTTAAGAAACTGTGGACATACACTCAAGGCCCCTCTATTTCTCCACATCTCT
CAAAATCCTTACACTTATGGGGTGATCCCATGCCTCCCCAAAAACATTTCTCTAGATTAAATTCCTTTAGTCATTTTTCT
GCGCAGTTGATCATCTATACAACATTAGTGCATTTGTAAGCTTTTCTACTTACTGTTAATGACATAGTCATTTTTTTTCT
TCTGGAACCTTCTTTATCATTTGAGTCTAATTTTTTAATATATATTACAAAAATCAAG
>M00285:128:000000000-BF978:1:2101:22008:5363_1:N:0:46
ACCAGCTCAATTTCCCTCCATACATCAGTCCTGCCAACCCAGATATTAGTCTACTAAACCTTAATCGCACTCCCTCCATC
GCAAGAACATCCTTCCTCAAATAAGGAGAAGAAAACTGTAAACAAAACTCCAGATGAAGTCTCATCAGTGTCCCGCACAG
TTGCAGGAAGATCGGAAGAGACACGTCTGAACTCCAGTCACTCCGCGAAATCTCGTATGCCGTCTTCTGCTTGAAAAAAA
AAAAAAAATGCAAAACAAGCTATGATACCAAGCACAAAATGAGTCACACGACTCACATA
>M00285:128:000000000-BF978:1:2101:24623:5363_1:N:0:46
AAGATAGTAATTTGATTGATAATAATTGGCACTACAATCCCTGCTGCCCTCCATTTCGTTGATGGGCTTAAGTCAAGGTA
GTCACAGCCACCTCGTGAGCAGTCCACAGATGATCTGGGGATGTATATCTCATGGTCACT
>M00285:128:000000000-BF978:1:2101:22137:5365_1:N:0:46
TGTAATATCAGATGGAACGTGAAGATGCAACCCGCTTTCAGAACAGTCGGTGTAATTCTGGTCACCACAGTGCAGGAGGG
AATGCATTCTACTGGGAAGAGAACAGAGGAGAATCGTTGGGATTTTGCCTGGTTTGGAGGTTGTGGCGAGAGGTTGGATG
TGCTGAGCTTGTTTTCCCTGCGAGGTCATCTGAAAGGAATCAAACAGATTGTGAGGGGTACGGACAGGATCTATCTGGAA
AATATTTGTTCCCATGTTGGCCTGCAGAAAACAAGATGTCATCGGTTTAACATGAGTGG
>M00285:128:000000000-BF978:1:2101:24828:5367_1:N:0:46
GCTTCTGAGTTTAGAGTTTAAAAGCAAATGGCAGTGCTCTCCTAAATTTGTAAATCTGGTGTCATTTAAAAACATATCTT
TGAAATTTTGACTGGATCTTCAGAAACAATAAAACTAACATGTTAAAATTTCACTTAGATATAATTGGTTAAAAAGATAA
AAATCAGCATACCAGTGCAGCAGTAAAATGACAGTACTTCCATAATTTAGAAGAATGAGAAGCAATCTATTGAAATAAAA
TTCTCGGAGGAATTGACAGGGTGGATGCCAAGAGGAAATGTCTGCTTTTGAGGG
>M00285:128:000000000-BF978:1:2101:9498:5373_1:N:0:46
ACTATGTGCCACTACATTAGATGGTTTCCACTTCTTCACGTTCCCCCAGATTCAATCTATTACTTAGAAGAGTCAACCCT
GTTTGGGTTGGTTTCGGCTCCTTTTGCCAACTAGTTTCCAGAGAGATTGTGTCCAGACTTTGCAGCGGAATTTCGGGTGT
TGATGGGTTTCATGTCGCCGTTACAACCTTTAATGTGTAAACAAGCACCTCACCACCTATGCAAAATAACCAG
>M00285:128:000000000-BF978:1:2101:26065:5376_1:N:0:46
GATCTACACTCTTTCCCTACACAACTCCCTTCCCTCCGCGAAATCCCGTTTTCCGTCATCACCTTGATCAAAACCACAAT
AGACGCTATCTCGACTACACCCTCCAGCGAGTCAGAAGTGCGGAGCAGCCCACCGAGTGCACTGACTCGCGCCGGTACGG
CGTCCACGAGAGGGGTGACGGACTAGGAATGCGAAACGCATTCATATAAGTTTCAGCACAGACTTGGAACCATCTCCACA
CGACCGGAAGAATCGTATCGCCTAGACATTGTAAGTGAAAAGAACGGACGGATGGAGGA
>M00285:128:000000000-BF978:1:2101:15996:5377_1:N:0:46
CTTCCTGTTAAGCTAAGCCTTGATTTCCGATGCCTCATCTTTCCTTTGGTTTTCTCTCGTTCTGTATCTATGTAACCTGC
TCCAGTCTGAAACCTCTTGGCGATATCTGCACTCCACTAATTCTGGACTCTTGGTAATCCATGAATTTAATTGCTGCTTC
ATTGGCGGTTGTGCCTTGAGCT
>M00285:128:000000000-BF978:1:2101:21680:5377_1:N:0:46
GGCTGTTCGCTCAACCTTAGAAATATGTAATTAAAGTGGGTCAACTGTGAATACGTCTAAACTGTTTTAACCTTAGATTT
TTTGCAGCTAAGATCTAGTCAAATTAATCTTAGTGGTTTATATGTGTGGCCCACCAATAACATCCCGGCCACGTCTATTG
CATAGAACCTCCAAATAACTTGGAAGTGTCCCTTAGTGGATTGAATTGTTCATTCAGAAAATGCCACTGCACTTCATATT
GGAGACTCTAATTACTGCTTTATAAAGTGTCTGCATTTGGTATTAATTATTCCATTTAA
>M00285:128:000000000-BF978:1:2101:6436:5377_1:N:0:46
TGCCATCGAGGACATCTTCAAGAGGCGGTGCCTCAAGAATGTAGCATCCATCATTAAGGTCCTTCACCATCCTCTTCACT
TTACTACCATTGGGGAGGTACGGGAGCCTGAAGATCCACACTCAACATTCTAGTAACAGCTTCTTCCTCTCTGCCATCAG
ATTTCCGAACAGTTCATGAACATGGCACTTCGTTATTCCTCTTTTGCACTGTTTATTTGTTTTTGTAACTTATCATGATT
TTTGTCTTGCACTGTACTGCTGCCGTAAAAAAACAAATTTCCCGAAAAATTTCAATGAT
>M00285:128:000000000-BF978:1:2101:4345:5378_1:N:0:46
ATTTTAAAAAGCTATACCCAAAAGTTCTTGCGTGATACAGGAGCCAATTCATCAGCTCCATTAAATCACGTGTCACATTC
TCCTTATTTCATGCAGATCAAAGTCAAAGTTTGTCAGAGGCACAAGTCTATGCATGCACAGGTACCATGTAAAACTTAAC
TTGCAGCAGCATCACAGGCACAGAGCATCAAATAGAGAGCATTCACAAGAAAAACAAATTATACACTTTTTTTTTTACAA
GAAGGATCACAGTTAGAACAAAAACAAAATCCATAAAGTGCAAAGTGTTTAAAGTGGTC
>M00285:128:000000000-BF978:1:2101:25963:5378_1:N:0:46
TGGGGAAAAGGCAGGTAGGTGGATCTGAGTCCACGGCCAGATCAGCCATGATCTTATTGAATTGCAGAGCAGGTTCGATG
GGCCAGATGGCCTACTCCTGCTCCTTTTTCTTGTGTTCTTGTATCTATGTACCTGTCCAAGTGTCTTTTAAAGGATGTTA
TTAAACAATGTCTCTTTCTACATCATAAGGAAAATATGGTGCATGA
>M00285:128:000000000-BF978:1:2101:12610:5378_1:N:0:46
ATCGGTTCTGGGGCCTCTACTCTTTGTTATATTCATAGATGATTTGGATGAAGGAGTGGAGGGATGGGTTGGTAAGTTTG
CAGATGACACCAAGATCGGTGGTGTGGTAGATAGTGTGGAGGACTGTAGGAGCTTACAAGGGGATATTGATAGGATGCAG
AACTGGGCTGACAGGTGGCAG
>M00285:128:000000000-BF978:1:2101:18333:5379_1:N:0:46
NNNNNNNNNNNNNNNNNNNNNNNNNNNNNNNNNNN
>M00285:128:000000000-BF978:1:2101:9815:5380_1:N:0:46
AAAAGAGATCAAAAATCAAAGTGCATACGCATTCAAGGTGTTAATAAAGGGTTATCAAAAATAAAGAACTAGATGTTCGT
GATGAAAATTATGGAGTCGTTCAGTTATCGGATTCCAGAAAATTGAGCATCTCCAGATGAGGTAACGCATTTATGCGAGC
TATTTTTCAGAATAATTCTAAGCTTCGCATGGTAACGGAGGGAGCGTTTGTAAATTTGGTTATAAAGCTCCGATAAAACG
TTTTAAATTTTTCAGGTTCATTCAGAACCTCGGGTGAGAAATCTTCAACAAGTCTTATCT
>M00285:128:000000000-BF978:1:2101:9877:5380_1:N:0:46
AGATGTGTTAGCAGTTTATAAAAGTATGGGATCCATAGACAGCCTGTGTTCTTTTCTCAGGGTTGAAATGTCTAATACTG
GAGGTCATGCATTTCAGGTGAGAGAGGGAAGGTTCAAAGGAAATGTGTGGGGCGAGTTTTTTACGCAGAGAATGGGTGGG
TACCAGGAATGCACTGCCAGGGATGACAGTGGAGGAACAGAGGTTTTCAAGAGATTCTTAGATAGGAACATAAACATGCA
GAGAATAGAGGGATATGGACCATGTGCAGGCAGAAGCAATTAATTTGGTTAGGCATCATT
>M00285:128:000000000-BF978:1:2101:19782:5382_1:N:0:46
GTGTTGGAGCTGGCAGAGGCGCTGCCTCATAGCTCTGGGTTCAATCCTGAACTTGTGGTCAGTTCGTGCAGAACCTGCCC
GTTATCTCTGCGTCGATTTGCACCGGAGCTTTAGCTTTGCGCTCAGCGTCCAACATCGTGTGCATCGGTGTGTTATTTGG
ACAGTGTATTTTCTCCTCCGGTCTCAGTGAGTGGCAGAACTTGGAAAGAA
>M00285:128:000000000-BF978:1:2101:5732:5384_1:N:0:46
ATTATAATGTAGTCATTGCTTCACTTTTTATAAATAACACAGCTATCACTAACTTCTAACTGCAAAACATATCACTTTGT
AGCTACCAATCACTGCGTCTGGAATTCCAACAATCCCAACTCTCTGCGCAGTGTGTTTCCAGTTACCAGTTGACTGCTCA
TTAAATGGCTTATATACCTTCTTAACTTTTGTTATATATATTTAGAGAAAATGCAAGCAACTGCTCCAAAATCTTGCGCT
GCCAATGTTGCCTGTAAGGAACATTGTGAGAAAATTAGTGAGAGGAGAAAAGCTGGAAGG
>M00285:128:000000000-BF978:1:2101:23791:5384_1:N:0:46
TGTTTTATCCGGTGTCTTCCTTTATTTCATTTAATCATACATACATATCATACATCATTTGAAGATCAAGTGTTTTTTAT
TAGGTCCCTGGGCGGCACGATAGTGTAGCGGTTAGGGCAACACTGTTACAGCGCCAGCAATCGGGGTTCGATTCCCGTCG
CTGTCTGTAAGCAGTTTGTACGTTCTCCCGTGTCTGCGTGGGTTTCCTCCGGGTGCTCCGGTTTCCTCCCATATTCTAAA
GATGTACGGGTAGGTTAATCTGGGGTGCTTAAAATGGACGGCATGGCCTCAT
>M00285:128:000000000-BF978:1:2101:14748:5386_1:N:0:46
CCTCAACCTTTGCATCGGAAAATTGTGCTTGTTGTGCCAACTAGTGGGGGAACCAGGTAATTACGTCTGTGTCTGGAAAT
TGCCAGGATTTAAAAGACAATGAATAACCATTTGGAAAATTTTCAATCGGAAAGAATGAATTTACAAAGAACAGATCATG
CCTCACAAAGCTGATTGAATTATTTGAGGAAATGACTAAAGCTGGGGA
>M00285:128:000000000-BF978:1:2101:20474:5387_1:N:0:46
TATCCTTCTATGCCTTAAGTGCCTGTCTATATGTCTCTTAAACACAGTGATTGTATCTGATTACATCACCTCCTCTGGCA
GCACATTCCAGATTATCAACCACTCTGTGTGTAAACCAAAAATTCCCCTCAAATTCCCTTTATCTCACCTCCATCCTGTG
CTCTGTTGCTTTTGAGAACCTATGCTCTGAAATTCCTATCAACTTTTCATCTCTCCTTTGTCCTTGTCTCCTTAATA
>M00285:128:000000000-BF978:1:2101:18768:5389_1:N:0:46
CTTCACAACATAACATGGCAAATAGTCCTGCATGTCGGAATATGCCACTTAGTAGTGTTTGTGAACATCTTGCATTAGAA
GATCAGCAAGTTTCGGGCAGGCCAAAGTGCATCAGTCA
>M00285:128:000000000-BF978:1:2101:18423:5391_1:N:0:46
GTCTTAAGTTTGACTGCAAGCCAAATCTTTGGACTGGATCCCAGAACGACACTCATTAATCTTGGGAAGATCCCGGACGA
GCCCCCAATTTTGTTACGAAACCAGCAACAAAAGAAGTACACCAATTCATACTTCAGTGTTAAATCTACTTTATTAATAA
CTACATCCGATAATACGTAAAATAAGAATAA
>M00285:128:000000000-BF978:1:2101:27200:5391_1:N:0:46
TCCAGTATTGCTCTTCGTAGTGATTCGATACTTGTTAAGATGCTGTCCATCTTTGTAGAAGTTCACTTGGTCAGGATCCA
CACCAGTTACTGCACAGGTAAGGGTCGCTATCTCACCTTTGAAATACATCCCACTCGGTTGGTCAAATGATATGGTTGGA
GTTAACACCACATCTGTGATCGAA
>M00285:128:000000000-BF978:1:2101:9531:5391_1:N:0:46
GAGTTATGAACACAGCCCAGTCCATCAGAAAAACCAGCCTCTCCTCTATGGACTCTGCCTACACTTGTCGCTGCGTCGCT
AAAGCAGCCAATATAATCAATGACCCCTCCCACCCCAGACATTCTCTCTTCTCCCCCATTCCCGTCAGGCAGAAGATACA
AAGGCTTGAAAGCACGAGGATGTTTACGAGGATGCTGCCTGGAATGCAGAGCATGCCATATGAGAGCAGGTTGCCCCTTT
TCGGAGAGAAGGAGGATAAGGGTGTACCTGTTAGTGGTATATAAGATGATGAGAGGTATT
>M00285:128:000000000-BF978:1:2101:25271:5394_1:N:0:46
CAGTCTAGAATTCACTTTTTGTCATATAAGCCTGCAAACAGAACACAACATTCAATTTCTTCTACATTAGTGAAGGTATT
AACCCAGTGGGAACTGATTAATTCCTATGTTGCAACAGCAAAAAAATCCACTAATATTAGCAACAGTGATTCCTAGCCTT
AGATACACACCTACAGTAGGAGGTTCTGGTGTTACGAAAGTTTTGGGATCTTCCATCTGCAAGCGAATCTTCAAAGAGTC
TTGCACACGTTTAAGGTCCTGAAAATTACTTACTACGTAAGTACCATAATCAACTGTTGT
>M00285:128:000000000-BF978:1:2101:13350:5395_1:N:0:46
GAAAAAGTCTCTGACTGTCCGCTCGATCTATGCCTCCATCATCCTGTACACCTCTATCAAGTCCCCTCTCATCTTCCTTT
GCTCCAAAGAGAAAAGCCCTAGCTCGCTCGACCTATCCTCTGTCTTCTTTGGGAGAGCCAATTCTGAATCCATGATAAAG
GGCCTTAGGCTCAACATCATGCAAACTGTGTTCGGCCCATATCCCTTTAAACCTTTTCTGTCCGTGTACCTGT
>M00285:128:000000000-BF978:1:2101:16455:5395_1:N:0:46
GTAGAGAATATGAAGAGATTCAGAGAGAAGTGAAAGTATAAATAGGAAGGCAAAGAGTAATTATGAAACCATACTATGAT
CAAATAACTGAAAACATTATAGCAAAATATTCCACATATTCTTGAGTTAGAAAGGGTTTGTTGAATTGGGTACAGTAGCA
ATAAAATGTGGATGTAGAAAATCACACACAGATAACTAAATGGCTGAAATTTCAGATAATATTCTACCTTTGATATTTAC
TGGGATGATGTATCAGATTGACTTGTCACTGGAAGATGAAATTAGAGATCATATGATCAT
>M00285:128:000000000-BF978:1:2101:12314:5397_1:N:0:46
TCAAATGTGACGGACTGGAAGCAGCGAATCCCCTTCGATATCCAGGAGCATTGTGGAGAACAGGAGGAGATTTTCCCCTT
CAATCGCATCCAGACTGATCAGCACTAAAGTCTTTATACATGCCCAATGTCCATCCCCACTCACAGCCTCAGTGACTAAT
>M00285:128:000000000-BF978:1:2101:23830:5400_1:N:0:46
AACTTTCTTAGCAGAAAGTTGACCATTGCAGAGTTACAATGTTTAACCCTGGCCCAGCTCAGAGTCCAATCAGGCGCTGT
CACTTACAGAGTGAAGCTGAGACTGGGCTTCATGAGAACAGCCCTCCCCAGGGTCAGAGACACGGCTGTGCTAACGGAGA
GTGTTGTCACCAAGCTGCTGTGAGGACTCTGGTGCTGACTCATTTCTGGTGCCTCTAGATGGACAGAGACAGGCTCTGAG
CTGTTGTAAGAGCCACTTCTGAAGAAGACGGGTCAGCAGCTGAGCGCGGGCACAGAAAGG
>M00285:128:000000000-BF978:1:2101:17355:5400_1:N:0:46
GATCTACACTCTTTCCCTACACGACGCCCTTCCGATCTGAACTACACTCTTTCCCTACACGACGCTCTTCCTCACATTCA
CCGTCTAGTTTCGCGAACGTCACCCCTCCACACTTAAGTGCGGCGATGATCTTCTTCGACCACAGGTCTTCGAAGGAATC
AAGTTCCTCACGAAGCTCGTTCACCCCATTCGAACCATCAGGCGCTCTCAGCGGTGGTCTCCAATCGGTCATGCAAAAAC
CTGTTGTCTAAAC
>M00285:128:000000000-BF978:1:2101:10868:5401_1:N:0:46
CTCTTGCCCCATCCATGGAAGAGTTTGCATTTCCCATAAGAGCCTCATTAGCCACTTCATGACCCACAGGAACAAAGTAG
AAACAAGTCATCCTGCCTCAGAAGAAGAAAATTAAAATTGTTGGAATAAAACTATAGTTCATGC
>M00285:128:000000000-BF978:1:2101:15141:5402_1:N:0:46
ATATAGGTCTTTCGTTTAACATCGAGAAAGGCAATCAGCAATTACATTATCTTTGCCTTTAATGTGAATTATCATGAGAT
CAAATTCTTGCAGAATTAAACTCCAATTTAACAGCCGTCTGTTTTTTGTTTTTCACTCGGCTCAGAAACACCAACGGATT
ATGATCTGTGTATATAATCAACGGTTTCTGAGTTGTGCAAACACACACATTGAAATGTTGTAAGGCTAAAATAAGTGAAA
GCAATTCTTTCTCTATCGTAGAGTAATTTTTCTGATGCTCAT
>M00285:128:000000000-BF978:1:2101:16219:5403_1:N:0:46
GGTAGGGGAGTCCAAAACATGAGGGCATGGGTTTAAAGTGAGAGGGGAAAGTTTAAAGGGGGCCTGAGGGAGGCAACTTC
TTCACACAGAGCACGGTGCGTAGGTGGAACGAGCTGCCAGAAGAGGTGGCAGAGATGGGCACAGTCACAGGCATTTGCAC
AGTTACATGGATAGGAAAGGTTGGAGGGATAACCTAACCGCGGGCAAATGGGATTAGCTTAGATGGGCATCTTGGTTGGC
AT
>M00285:128:000000000-BF978:1:2101:17372:5404_1:N:0:46
CAAGTATTTATTTAAGACCTCACCCATCTGCTATGGATTCCCATATAGATTACTGTATGAATCTTCAAGGGGACCTACTC
TCTCCCTGGTTACACTTCTGCACTTAATATACCTTATAGAACTTTTTAGGATTCCATTCAGTTCAACAGTCCTTGCCAGA
>M00285:128:000000000-BF978:1:2101:26888:5404_1:N:0:46
GAAAGATATAAAGTGAATTCAACTCACCTGCTGTGAATTGACCACCAAGCAAGGATGTGTAAAATGGAGATTGCAGGCTG
GTGATACAAAAGGAACTGCAAAGCAAGTTTGTGGAAGACCTCCACATGTAGTTGGTAACTCATTAGCTGTATGTCAGGCC
TCGTAAATCATCCGTCTAGGTCTGTAAGTGGCTACAAGACCATTGTGTATCGGGTACAAGACTGTGGATTGGGTAGAATA
TAGAGGAGGCTAAGGGAACGTACCAACATACTTAAAGACAGCTTCTAACCCACCGGGAT
>M00285:128:000000000-BF978:1:2101:6011:5405_1:N:0:46
ATTAATACTATATTTTGCTAACATATTCGACCTACCAAAATGAACCACTTCACACTTATCTGGGTTGAACTGCATCTGCC
ACTTCTCAGTCCAACTCCGCTTCCTATCTATGTCCCTCTGTAACCTCTGACAGCCCTCCTTTTGATGATTATCATGTACT
TCACCTAATT
>M00285:128:000000000-BF978:1:2101:14191:5407_1:N:0:46
GGTCATGAACGTACATTAGCTGTGGATAAATCGTACAGCCTCTGTATGATGTATATTCCACAGTCCATAAACAATCCATA
CATGGTTAGCATGTAATCTTGTCACAGCTTGAGTCAGCTTGAGGATGGATTGTACATGAGAAACAAAGGACTGCAGAGAT
GAAAAACACGATGATGCTGAAGGAACTCAGCAGGCCAGGCAGCATCTGTGGGGAAAAGCAGATGGTCAACGTTTCAGGTC
AGGACTCTTCTTCAGGACTGAAGATAGGAAAAGGGGAAGCCCTATATA
>M00285:128:000000000-BF978:1:2101:4567:5408_1:N:0:46
ATGGAACTACTCTGGTGGGCACCATAGTCGGCATGGGCTCGTTGGGCCGAAGGGCCTGTTTCCATGCTGTATTCCTCTGA
CACTATGAGTCCATTCAACCCTTTTGCCCATCTGCACATCCCATTTGCCCTCCTATACCTTTCAGTAGGATCTTTCTGTG
CCTTATTCCTATTTAAGTGCCTGTCCAACATTTAAATTGTATCTGATTCCACACCCTTGTTCTGGCAGTCCATTCAAGTT
ACCAACCACACTCTGTTTAAAACAAAACCGTGCTTTACATCCCCTTTCAGTTGATTAAA
>M00285:128:000000000-BF978:1:2101:15532:5408_1:N:0:46
AGACGTGTGCTCTTCCGATCTAACAGCACAGAAACATGCCCTTCGGGGCCTGCTTTGCACTACCATTTTGCACTAATTAG
GCATTAAACCCATTTTGCACTAATTCAGCATTAATCCTATTTTTTGTTCTTCCTGCACCCCCATCAACTACCTACAGATT
CTGCCACTCACCTACATACTACAGTCAATTTACTGTGGCCAATTAACCTATCAACTTGCACATCTTTGGGATGACCCGCA
CCGAGAG
>M00285:128:000000000-BF978:1:2101:8112:5412_1:N:0:46
TTCCTAATGACATTATTCTGATAAAAGCTAGCATTGTTTATTTCAATATTAGGCCTCAATGACCTGAGTGGATTATATCT
TGTATATAAATAAGCTTGATTATAATTATTGTCTGGGGACACAATTAGCAACTGATTAAATTAAGGTCAGCTTATAGTCT
AAATCAAGTTCAGTGAAAGATTGCTAATACATCCCCTAGTGTGACTTGGATGAATAATAGTATTTCATCACATGCTCTAG
CTGGAGGGAGAATTGATAACCAAAAGACACAGATTGAAGAT
>M00285:128:000000000-BF978:1:2101:18326:5415_1:N:0:46
TGGTGTTTCAAAGAGACATTGGTTGAGTTGGTTCGGTGCACGTTGTAGACGGTAAACCATCGGCCGGCGTGGACCAATGG
TGGAGAGGGTGAGAATCTAGCCACGTCCCAGGTGTTGCTAAGAACTTTATT
>M00285:128:000000000-BF978:1:2101:17993:5417_1:N:0:46
TTTTGTTGAGCAGAAAACTGTTCAATAAAGCTGGAAGCAGCACGTAAGCATGTTAATGAAAATATGGTTGTCCATTTGTC
TGGAGATTTCTAACTGATTCCTGATGTGAAAATAATGGAATGACTGCAATTTGAGAATATGCACACTCATGAAGTATTCA
GCAGTGTTGGAATTGATACTGGATTCAATTTGAGAATTAGGTTGGGCAAAGTTATCTGCTTACTGCAGGTCTGTTTACTG
TTTGACAAGCAATATGGTATAAAATC
>M00285:128:000000000-BF978:1:2101:6349:5417_1:N:0:46
GCAGGTCTCCAGTTACATAGTCCCATCATTCTCATTCCCCTATTATCTCAAATGCTCATCAACTCACCCAATTCTTCTTC
CTATACCGGGGTAATTTACAGTCAATATGGGACATTGGAGGAAACTGGAGCACTCAGGTGAGACCCATGCAGTCACAGGA
GAACGTTCGGACTCCACACAGAGAGCACTTGAAGTCAGGATTGAGCCAGGACTACTGAATCTGTGAACCAGCAGCACTAA
CTGCTGCAGCTCTCTTTTGCATGGTTCTCTCAAAGCCTAGTTTTAAATACATGCTGTTAT
>M00285:128:000000000-BF978:1:2101:14257:5418_1:N:0:46
GAGTCCAGGTGAGAGAAGGAGGGTGGTTGGGGGAGGGAGAGGTGAAAGGGAAAAGAAAAGGAAAGGGCCCAAGAAGAGCC
AGTAAATGGATAAGTTAAGAGAGATTGGAGTTGAGTTCCATGCTCTGGGTTGGAGTTTTTCAGGGAGG
>M00285:128:000000000-BF978:1:2101:23317:5418_1:N:0:46
AAAGGTTGGGAAGTTATGTTGTAGCTGCATAAAACTTTGGTTAGGCTGGATCTGGAGTAGTGTGTGCAGTCCTGGTTGCC
ACATTACAGGAAGGATGTTTAGGCTTTGAAGGTGCAGGAAAAGGTTCACTAGGATGTTGACTAGATTAGAGAGTATTAGC
TGTAAGGAGATGTCAGACAAACTAGGATTGTTTTCTGTGTCAGAAGCTGAGGAGCAACCTGATAGAAGTATATAAAATTA
TGATAGGGTAGATATTCAGAAGTTTTTTTCCCAGGATGGAAATGTCAAATAACTAG
>M00285:128:000000000-BF978:1:2101:24456:5421_1:N:0:46
TACTGCGCCTCAAATCATTCACTGAGATGCATTGTTTACTACTACACCTTTAGTAGAATAGAATTGTCCTTTAATCGCTG
CAAATCTTAAATTTGTATGTTTTAAAGCTCGAGAAGTTTACGTTTCTTTCCCCCTGTTCTGATTTTCGAACGAGGAAGTT
CATTGAAAGGCAATTAAGTTCGGGTTCTAAATAACGTAGACATGAGCTAACGGAAAGGATAATGCTCAACATGGTATCAA
TTTGAAGGTATACAAGGTTTGCATACGTTGCTACTCTGCACTATTCTACGCATCCACAT
>M00285:128:000000000-BF978:1:2101:11182:5422_1:N:0:46
AACTGTACCACAGGAACAAATTCTCCACCTTCAAGGTCATTTCCCAATAACAAAGAAACACCCTCTACTGGCAAACTTTG
TCGTATCCCTATCTCGACAGGTCCTTCTATGAACTCTTGCTCTTCATTCTTAACTCATGCTTCCTCTGTTTCTCCCTCTC
CTTACCCTCCAACTTCATCCTCAATTACATCCTCCTTTC
>M00285:128:000000000-BF978:1:2101:19877:5422_1:N:0:46
CAAAATACTTATTAATGCATCCACCATTTCTGTGTTCCCCATTTACTGCCTCTCTAGTGTCATTTTCCAGTGGTCCGAAG
TCCAATATTGCAGATAACCAGAAGAAATCCCCATGCCATGTCATGGGTATTCATTAATGTACACATAAAAGAAGAAAACC
ATGAAGTAATATACTAAAAATACACCCCAAATTAATATCTGTGATAACAAAGAACAGATCACAACCAGTAGCTTTAAAAT
TAATTTGGAAATAATTCA
>M00285:128:000000000-BF978:1:2101:23901:5422_1:N:0:46
GAACCACGCGGGGCGGAGGGAACAGGCGGCGGGGGTGAAGCTCAAAGCGGACCGAAAAGGGAGAAGGCCCAGCGGACGGT
GTAGGGTGAACCCGGCGCAGGGATGGACGGAGCGAGGGGGCAGCCGGCCAAGGGCAATGGGGCGCGCGGAGAGCGGGGAG
CGGGGGGCGGGGCAATTTGTAAGTAGACGAGGCAACGTGAAGAGGTGCAGGCCGACGAGCGGGTGCACCAGGCAGGGGAG
GAAGCAGGAACCAGGCTGAGGAGGCAGAGCGGGGCGAGGACGAACCACGCGGGGCGCGGG
>M00285:128:000000000-BF978:1:2101:26327:5422_1:N:0:46
GATTCAATATCGGTTTGTGCCCCAGAAGCACAGGCAAGAAGTAAAATCGTCCTTCACCAACTCTTAACGAAAGCTTAGAT
TTGGAGGCAAGTGCTCATCTCTCATCTCCAGAACAACAGCACTGACTTCTTGCAGATACTGACCTGACATTTCACACAGG
ATTC
>M00285:128:000000000-BF978:1:2101:6617:5424_1:N:0:46
AAGGCATTTGATAAGGTACCCCATGCGAGGTTTATGGAGAAGGTGAGGAGATATGGGATCCAAGGGGACATTGTTGTGTG
GATCCAGAACTGGCTGGCCCACAGGAGGCAAAGGGTGGTTGTTGAATGGTCGTATTCTGAGTAGAGGTTGGTGACCAGTG
GTGTGCCTCAGGGATCTGTACTGGGACCCTTACTCTTTGTGAATTTTATAAACAACCTGGATGAGGAAGTGGAGGGGTGA
GTTAGTAAGTTTGCGGATGACACGACGTTTGGGGGTGTTGTTGATAGTTTGGGGGGATGT
>M00285:128:000000000-BF978:1:2101:21601:5425_1:N:0:46
AACCTAAATCCATTGATTTGCTACTTTTTACACTAAACGCATTGAGTTTCTACTGGAAACAATTGTAGTGTATGTATTTT
CGGGTGCTGAGTCGTCTGAAAACAGTTATTTAACTGCACCTCTTACCGCTGAAAAGTTAACATCAGATAAAGCAACAGAT
TTCCTATTTGCCTGAAACTTGAGTTTTCTAAGCAAAATCCAATGATTTGAGACTTTTTACACTAA
>M00285:128:000000000-BF978:1:2101:20466:5426_1:N:0:46
GACCCTCATTTGTCTTCCCAAAATACAACACCTCGCACTTATCCGAATTAAACTCCATTTGCCATTCCTTGGCCCATTTA
CCCAGCTGATGAAGATCCCTCTGTAAATCTTGGGGTCCGAGTCCATAGGACGCTCAAGGCTGCTGCGCAGGTTGACTCTG
TG
>M00285:128:000000000-BF978:1:2101:23342:5427_1:N:0:46
TGAATTGCACGTAAGCATTCCCACTCATGGTCATACAGCACAGAAATAGGCCCTTCTGCCCATCACGTCCATGTTAATCA
TCAAGTTTGTATCTTTACTAATCACCTGTCCCCTCACTCACCAAAGCCTGCACTCCGAGACAGCTCCACATTGAGATCTG
CCATGAAAACCCATGTTGTAGTTTCTCTGTTTCACTTTACGTACACTCAAACAGTTCTAGTCCAGTCAGTGAAATAAATT
AACCTCCATTGAAAAGGTCACAATTATAGTTA
>M00285:128:000000000-BF978:1:2101:26610:5428_1:N:0:46
GACACTGCCTGATCTTTCCAGCATTCCTCTTTTGGATTCTTGTTTCAGCAACAGATATGACCTGCATTTCACAGCTTTTA
CATGTCCGCTTGTTTGTTTCCTCTCTCTCCCCCTTAACTGCCCTCGTTATCAATCAACCAGATGGCATTGTACACAGCAG
AATCATCCCAGCAATCCTGGTCTCACCCTATCAATAATATTCCCTTTCTCCTATCTCTCCTTTCCCTC
>M00285:128:000000000-BF978:1:2101:19601:5428_1:N:0:46
GACTTCTCCGATCCTTGTTGCTCACAACTTATGTGTGCTGTCAACTAATTCTGAACCAGTTGTTGCACTTCTCGTGTCAC
TCATAGTTTCTT
>M00285:128:000000000-BF978:1:2101:23163:5429_1:N:0:46
GCTGCATTTATAATACACTCTCATCTTTAATCCCAAAAACTTCTCAAAACACTTCAGAAAGTGAATTATATTAGACTCAA
ATAGTTGTTGTGTATCAGCCAAACCAAACACATTCTCTTCATTTCTGAAACCCCAGAAGAACAACAACATTAATGAGTAA
TTAATCTATTTTCAGGCTTGATTTTAATATCGATGTGAGATATCAGGTGGGATTTTATTTAAGTAGCTCCATTTTTAAAG
TATAATTTGTCCATTATTGTGTCTCAGCAGAGAGTGTGCCTTGTTCAGCTGTATACTTTT
>M00285:128:000000000-BF978:1:2101:10680:5430_1:N:0:46
CACAGAATGCTGGAGGAACTCCCAAATCCAGATGAAGGGTCTTTACCCGAAACGACGACCATCCATTTCCCTCCATAGGT
GTGGCCTGTCCTGCTGAGTTCCTCCAGCATTCTGTGTGTTGCTCCAGTATTGATTCCTCATCACTGCTTGACCCAGAACA
GAGTTTCAGGCAGGTGGACCTCAGTGGGAAGTTAAGATTGGTATCAGTCTGAAGTCACTAACAGCCCAATAAAGAAACAG
ATGGCAAATTTGCTTTCCAAGGGGAATTAGTGCAGCAGGTGTACTTTATAACAAACTAGT
>M00285:128:000000000-BF978:1:2101:10730:5432_1:N:0:46
CGCCCTCCGGCCAAACAGCGGCCTTCCCACGCAGTTGCGCGACCACCTTTGGCTGCCGCCCACCGGAGGGGCGGGGCTTC
TACCAGCCTGGTGACATCAACCGAAGCCCAGACGCCGGCATCACGTGGGAGGCTGTTCCATAGAGCCGGAC
>M00285:128:000000000-BF978:1:2101:24769:5432_1:N:0:46
TGTTGTCGTCCAAGAGAGAACGGACAAGGTTTACATTCCTCTGATAAGCAAATTCTCATCTTCAGCGATACAAACATTTG
ATTATGCCGCATTTGGAGCATTATGTGTAGTTTGGGTCGTTTGGGTGTTGGAAAGATGTTTAAGGTTTGGAGAGGG
>M00285:128:000000000-BF978:1:2101:12623:5433_1:N:0:46
TGTGGATTGCATCACAAAGCAAAAAAAGAAAGTTCCCTGCCCAGCCTCAGAGACAGATCATGTTGTATCAGAGGGATGCT
AACAGCGCTCTGACCGAACCGGCAATGAGAAGACAATCGTGCGGGTCAGAATTCCTCATTTTCCATACTTTATAGCATTT
TATTGTCGTATCGATGCAATATTGAAAAACAACAGGAGATCGGAAGACACACGTCTGAACTCCAGTCACTCCGCGAAATC
TCGTATGCCGTCTTCTGCTTGAAAAAAAAAAACAAGACACACAAAAATCAAAACATCAA
>M00285:128:000000000-BF978:1:2101:20626:5435_1:N:0:46
TTGAATTTCAAGGATATCATGTTTTCTGGTAAACCTCTCGTGTTAAAAAACTTTGTGGTCTAAATATGAGTTTGCGAACC
TGTTGTAAAAGAAAAATAACTACCTTAGGAAAAAACTGACAACATTTATTATTTTCAAGACAAACAATGACTAATAGAAA
AGAGAGTCCACATAAACAGTGTAGGAA
>M00285:128:000000000-BF978:1:2101:23831:5435_1:N:0:46
GTGGAAAACTTCGAAGATTTACTGCTTTCTGGGTACCCTCTTCTTCTCACCTCAATCCCTGATGGGGGAACCTCTTGAGA
CTGATTACTGGTTCGAGACACCCCAGCCACACAAAAAATCAATTCAACATCTATCTTCTCAAGCCCTTTAAGAATTATTT
TTAATGCTTTAATGAAGTCACCTCTCGTTCTTCTAAACTCTAAAGTACATGCCCAGTCTACTTATCCTCTCCTCATATCA
CTCATTTTCCTGAAGGTTAGTTCAAACTACATGTATTGGCCACAGAAAGGGAATGCAACC
>M00285:128:000000000-BF978:1:2101:8431:5435_1:N:0:46
GTGATGGAAAATCTAAAAATTGAATACACACTATCTGAATCTTAATTGTAAATTTGATCCATTGTAGCCAGATGAAAACT
CTCTGGATTTCTCTTCCTGCATCCTGCGGCCTGGAATAAAAAATGCAAAAGAGCTAGCCTGTGGAGTTTGCCTGCTAAAC
GTTGACTCCAGAAGCAAGGTAAACACAAGCTTAATAAAGCTTTCTCACAATGCAGTAATTATTTACTTAATGAACTAACA
CTGTGATTAGTAACTTGCATGGAGCAGACTAGCCCAGTAAGCATCTGTCTGAG
>M00285:128:000000000-BF978:1:2101:5900:5436_1:N:0:46
CTGACACCTCTAGCCAAGTAGCTGCAGATTACAGTACAGCTGTAGTATTGGCACCAGACTGTCATGTTGTGAAAATGTCC
AGGTATATCTTCCACACAAAAGATAGGACAAATTCTTTCTGGCATTTTCACCATTAATCTTCTCTCAATCATCAACAAAG
TAATCGAAAGTGTCATCAACAGTACTAAACACAGTTACTCGCCACTAATTTCGTCATTAGCACCTGCACCCTGTCTGTAA
CTGCA
>M00285:128:000000000-BF978:1:2101:7442:5437_1:N:0:46
GAAAAATAGAGCACCTGGAGGAAATTTACTGGGAAAGCATGCAAACTCCTCTCACACCCCATCCAAGGTCAGGATCAGAC
GCAGGTCTCTGGACCTGTAAGGCAGCAGCACTACCCGCTGCGTCACTGTGCCACCCACAAAGTGTCGAGAGTGGCATGGC
TAAATCAAATAAGCAGCTCTTGTTGTTTGA
>M00285:128:000000000-BF978:1:2101:10860:5437_1:N:0:46
ACCTGATGAGCTAAGAATGCCAAACAGGTAGTATTAGGAACCCATTTTTCTTAGGATAAAGGTTGGCTGTACATTTCAGA
GTGAGACTTTGGCCATACAGAGATGTACTTATGTTCAAATTCCAACTAGTGGGGTGGGGGGTTGGGAGGATTGGGAAGTG
GTGGGAATGTGTAAGACTTGGTTCTACTATTTTTAAAGATCAATTAATATAATTGTACTTATTTCCAGGAAAACCCTGGG
CTATATTTGTCTATTAAATTTTTTTTTTACTTAGCACTAATGAAGCTAATATTGCCCAA
>M00285:128:000000000-BF978:1:2101:6931:5437_1:N:0:46
ACTTTACAACTTAATATTTGTGTTAATTATCACCAGAAATCCTTAAATAGAAAAATGACGTATTGTGTCCATTTATTTCA
GCTTTTCGAGACTTATTTGAATCAATGGATAAAACATCCTCTAGTATTCCACCTATAATTCTACTGCAGTTTCTTCACAT
GGCATTCCCCCAATTTGCAGAGAAAGGGGAACAAGGCCAGTATCTGCAGCAGGTAAGTTGTATAAAATGCTATTTCAAAT
GTATCCTGTTCTA
>M00285:128:000000000-BF978:1:2101:19222:5437_1:N:0:46
TGATCGGACTTCCAACAGTGTTCTATTTCGCAATGACAGTCAGTAAATAGTGGATAAAGCAAATCCAGGTATTGGATTGC
TTACGATAAGGCAATGGTTCCAGTCCATAGAGCTGGATGGCTCTCATGAACCTCCTATAACAGTGCCTTCCCCTCAGTCA
TAATTGAAAGAACCTTCAACAGTCAGTCGTCGATTTCCCGCAGCTCTGCACTCACTAGCTCACCTCTAAGCCAGAGTAAG
AATAGATGTCCCCTTGTCCTCAACTCCAACCACAGAAGCCTTCCGATTCAAAGGATTATG
>M00285:128:000000000-BF978:1:2101:16381:5439_1:N:0:46
GTGGTCTAGCAGGAGAGTTTCAGGTATTCTACGAATTCCCAATGACTGATTTTATTTTCATTTTGAAAGAGAAACATTGT
ACAAAAAGAAAGGATTGGTCTGTTGATGGTTAGCTGGTTTCCTTAACAGAATATGGTACATTTGGTACTGGCACTAATTT
GCTTTCTTTTCAGTTGGAAGGAGATGTTGGAATCCCACTGCGCCTGCGCGCACTGCAAATTTTAGTTCATATGTCGTTGA
CAAAAATGTT
>M00285:128:000000000-BF978:1:2101:23093:5441_1:N:0:46
CAGACTTTAATCTTCATTGAATTTCCATTGCCATGTGTTTACACATGATAATGCTTTTCAGGATTAGACTTGAGGCATAA
GTAATTTTTAGTCTGTGTATGTATCTAGTGAAGCCACATGGATTACTGATCTTGCTAACTGAAGCTGAATTAACCCCTTC
TGTTTCAGCAAGTCTATTAGTTAAGTACAATCAGGCTAGAGACTTGATTATTCATTAAGTTATTTTACTTCCTACTGTTG
TTTCTCAAAAAGTGTCAGAGAATTTCATTGACGATTTAACCATTCAATA
>M00285:128:000000000-BF978:1:2101:9150:5441_1:N:0:46
TATTGGGCAATCAACATCAGATATTTAATTTTTTGGACACAAGACTTAAATGGTATTCAATGCCCTAAATGGGTACACCT
TGAGTTTCAATCAACACTTGAATTTTCGTTATTCTCTACTTTAGGAGCTTCACTCACTTTTGTACTTAACAAATTCAGTA
AATATATGACTAACCCAATCATTAAACATACATTACGAATATGGTTTCAATTTCGTAAATTCTTTGGATTATCTAAATTT
GTTTTGTCAAGTCCTA
>M00285:128:000000000-BF978:1:2101:25533:5442_1:N:0:46
GATCTACACTCTTTCCCTACACGACGCCCTTCCCATCTGGACCACACGCTTGCCCTCCCCTACTCCCATCCCATCATCAA
CACAAGCATTTCGTCCTCGAGTGCCTTTGCCGCCTCGCCGGACGAACCAGATGGTAAATAGGGCGATACAACATGCAGCT
TACCGTAAATCAATTCCAACCCGCGCCCCTCCCTATCGAGCAACGGGTGCCCGCTGGCAACGACCCCTCTATCTGGGTTT
TGCCGGCTGTAAACACTAAAACCGCTATAGCCTTTCTTTTCCGCTACAACGTGTTTCACC
>M00285:128:000000000-BF978:1:2101:24245:5443_1:N:0:46
GGCACATTTAAAAGCCATCCTGATACATACACGGACAGGAGAAGTTCAGAGGGCTGTGTGTGGGCCAAATGCGGGCGGAT
AGGACCAGCTCACTGGGCAACACACAGCCTGGACCCTGAGAACGTGTTCATGGCTGGAGATGTCGGAAGGTTACAGGGGT
CAATAG
>M00285:128:000000000-BF978:1:2101:7783:5445_1:N:0:46
GACAGTCAATGACTGAATCAGCAGTATCACCAGGAAGTGACAGAAAATGCGACAGGCATTGTCGTGTTGGAGGAGGATGG
ACATGGAATATTTCAAATGGTCAGGGCTACCACCATGAAAAAGACTTTTATCTGTAATATCCACTAACATCTGGTTCATC
TGGTCCATAAGGTTCCATAATTCCTTGGGAACCAGCCTTCTCAGCAGATAAGGGTTCCTGT
>M00285:128:000000000-BF978:1:2101:16451:5446_1:N:0:46
TATATATATTATATACTCAGCCCAGATTTATTTTAAGGCAAAATAAATCGCAAGGATGTCCTGTTTAAGCTATAAATATT
ACATTATATATATATACATTTTATGAGTTTATATATATTATATACTCATATATAC
>M00285:128:000000000-BF978:1:2101:14098:5448_1:N:0:46
TGCAAGTGGTCGCTAAACAACTTCCACATTTCAGCCGTGCATTTACCAGAGAACATCTGCTCCCATTTTACACTCCCAAG
TTCCTGCCAAATACCATGTTAATTTGCTCTACCCCAATTAAACACTTTCCCATAATGTCTGCTCCTCTCCCTGTCCATGG
CTATGCTAAAGGTCAGGGAGTTGTGGTCACTATCCCTGAAATGCTCACCCACCCACAGGTCTGTTATCTGACCAGGTTCG
TTGCTGAGTACCAGATCCAGCATGGCCTCTCCTCCAGTCAGCCTGTCTGCATTACAGTGT
>M00285:128:000000000-BF978:1:2101:18460:5448_1:N:0:46
ATTGTTGCTGTGTCTAAAACCTGCAATTCCCTCCTCAAAAGGGGAATAATGTCACCAGGTGGACATTAGTGGTTCAAGAA
GGGCAATTAAGAATGGGCAACAAATGCTGGCTTTGTCAGCAATGCCTGCATCCTGAAAAATGAACGGAATAAAAACAAGG
TGGAGTGTGTGTCACCGACATATAATCACATTTTCTTGCTTGGATTAGTCCCGATGCTGAGAACCCATTATGTCTCTGTG
GAAACCAGTAATCACCATCTCACTTGGTGTAGTCAGTACAGAGCTAGTCCTGGTAGTGTG
>M00285:128:000000000-BF978:1:2101:7157:5450_1:N:0:46
GTCACATGTACCAAGGTACAGTGAAAAGCTTTTGTTTACGTGTCATCCAGGCAGATCATCCAAACATGAATACATCAAGG
TAGTACAAACAAAATAAGAGTGCAGCATATAGTGCTGTGGTTACAGAGAAAGCTGTGCAGTTAAATGAATAAAGTAAAAG
>M00285:128:000000000-BF978:1:2101:15571:5453_1:N:0:46
GAGACTCACCCCCTGAGTGACCGTGGCACAGGTCTCTTTTCTCCCACTGTGTCCTGTTAACCGTGTCCAGAATCTGCCGC
GATGAAGCCTCACCATCCTCTCATATCTACACCAATACCATCTGTACAATTCAGATTCACCTGCTCTTCACTCTGCCACA
GACATTCTCTTTGCTCTCTGCACCCTTCTCCCTTCTCTACAAATTAAAACCAGTTTAATTTCCAGCTTTTACTAATGCCA
GTG
>M00285:128:000000000-BF978:1:2101:21490:5455_1:N:0:46
GATCTACACTCTTTCCCTACACGACGCTCTTCCGATCTGAACTACACTCTTTCCCTACACGACGCTCTTCCGAACTGAAC
TACACTCTTTCCCTACACGCCCCGCTTCCGATCTCCCCCGTCGTTATCGCTCTTCGGTCGGTCGCCAAAAACGTGGCTAG
CTGCCTCCTGCCACACGGCGGCTGGCGCCCATCCCTCACACCAGGCGGCGCACATCCGGTTGCGGTCGGTCAGGAAGCTG
CCCACGGACACGTAGACCCTGCCGGGTGGCACATACTCCTCAGGCCACCACTCCGACTCC
>M00285:128:000000000-BF978:1:2101:21721:5458_1:N:0:46
TGGATCAATGCCTAATGATTAGTTGTACTCCCTTTCCTCCACCCCTCCCTTTCTTTTTCCCCCAAAAACTACCATCACAG
TTTTAGTTAGTGTGTGAGTTTTGAAGGAAAGATTTAAAAAGCATACATCACAGGAAACAAAAAATTTAAATGCAGATTTC
ATTCAGACCAATTTGTCTAATACAACAGTGCAACGCATGTTTTAAGAAATTTAATAATGATCTTTTATATTATCCCCACT
TCAAAATTTTAAAGCCGTGTTCAAATTACAGCTTTAGAAGAACCAGTAATCGCGAGGCA
>M00285:128:000000000-BF978:1:2101:6814:5458_1:N:0:46
TTTCTATATTTCCCAATGTCCAAATGAAATACGCTCTGTTCTTAAAACTACCTTTGAAGGATTGATCTTAGTTTGAGAAA
GGGAGTCTCATTGAAGCCGCACAGCATGTGGTTGCCCGAGTCTGGTAACCTGCACCTTTCTAATCTACTATAACATTCCC
ACCAAATACAGGGCTCAAGTCAGAAGTGTGATGGAAAAGCCTCCACTTTCCTGAATATGTTCAGCTTCCAACAGGAAGAA
ATGTTACACCTTCCAAAACAGGACAGCCTTTGTATTTGGTTACCCCACCCACTACCTGA
>M00285:128:000000000-BF978:1:2101:23529:5458_1:N:0:46
AATGCCTGGGTGTGCAGGAGGGCTGGTGCGCCCTGCAATGCCTGGGTGTACAGGAGGGAGGAGGGCTGGTGCGCCCTGCA
ATGCCTGCGTGTGGAGGGCTGGTGTACCCTGCAATGCCTGGGTGTGCAGGAGGGCTGGTGCGCCCTGCAATGCCTGAGTG
TGCAGGAGGGAGGAGGGCTAGTGCGCCCT
>M00285:128:000000000-BF978:1:2101:25363:5459_1:N:0:46
GATCTACACTCTTTCCCTACACGACTCCCTTCCGACCTCGACTACACTCTTGCCCTCCACGACTCGCATCAAATCTGAAA
TCCACTCGTTCCCTCTACGACGACAGTTCTTACAAGATCCAGGAAAAGACGAGCAAGATATAGATTAGTTAGTGATGAGG
GGCATATGCTAGATCTAATCAATCTTTAAGTTACACAACCATAATGTCCTCAATCTGAACTAGGACATCGTTTTTATGAT
GATTCAACTTACTATGAAAGATTCTAGTCAGAGATAGTGTTTGCCATGTTTGCTTAGACT
>M00285:128:000000000-BF978:1:2101:11322:5459_1:N:0:46
GAATTATTTTAACATGACAAATCATCAGTAAATTATTCCAATTGTTATTTCTGTCAAATTGTTAGAAATATATAAATCTA
GAATAAATGTCTTGAGAACTAATTAACCACATGGTGAATGCACAAGACTGAGGAAGTTATTACAGGATGTGAGTGAGAGA
GAAATAATTTGA
>M00285:128:000000000-BF978:1:2101:8061:5460_1:N:0:46
TGCAGATTATTAAGGTTCACAAGCCACATGGAAAGTTGAAATTTATGTTTTCCTTGCAGCACTTGAACAGCAGCTTCATG
CCCAATCAAATAGAGGACAAATATTCTTATTAAGAAATTTCAAACTAATTGTGTTGTACCTTGTTCACTGTGACATTTAT
TTTAGGACTTTTCAGTTTGATTCATAACATATTCTCAGGCAAAACTAGACCATTGGCTCATAATATATAGCTCACTCATC
ATTCTATAAGATGGATTTATAAATGT
>M00285:128:000000000-BF978:1:2101:9313:5460_1:N:0:46
GGAGTTAAGAACATGTTTGCAGAGAGTACAGTTTTTCTCAGGCAGTTCATTTTTAATGGCATCAAATATAGCCAGGATTC
CTCATTTGTTGATGTTAAAAAGATGGCAAATGAGATTTTAAACAGTTCCAGATTACTCAATATGCTGTTTTCTAATGAAG
TTTTCCCAACAGTGATTGTAGCTGATATGAACTTAAACAGTTGT
>M00285:128:000000000-BF978:1:2101:11303:5461_1:N:0:46
CCTAATGAGAAATTTGGTGATATATCAAGATTACCTTTTCAGGGGTAAGAGGTACAGTTAAATAACTGTTACCAAACGAC
TCAGCAGCATCAAATACATACACTACAACTGTTTTCCAGTTGATACTCCATGCGTTTTGTGAAGAAACTTGCGAATCAAT
GCTTTTAGCTTAAAAAACGCTGTTTAGCCTAGTAGATCGGAAGGCACACGTCTGAACTCCAGTCACTCCGCGAAATCTCG
TATGCCGTCTTCTGCTTGAAAAAAAAAAACATAAGCAACCATAGACACTACACACACAT
>M00285:128:000000000-BF978:1:2101:9939:5461_1:N:0:46
ACACCGGTCAGTGTACGGATCTCCCCCCGAGAGCGAGAGAGGGACTAAGGGACACCGGTCAGTGTACGGATCTCCCCCCG
AGGGAGAGAGGGACTGAGGGACACCGGTCAGTGTATGGATATCTCCCCCAGAGAGAGAGAGGGACTGAGGGACACCGGTC
AGTGTACGGATCTCTCACCCAAAGAGAGAGAGGGACGGAGGGACACCGGTCAGTGTAAGTATCCCCACCAGAAAGCAAGA
GAGAGGAAGTGCGGGACAGAGGTCAGTGTATCTCAATCACACGGAGGGAGAAAGGAGCA
>M00285:128:000000000-BF978:1:2101:18114:5463_1:N:0:46
AATAACCATTTTAACCAAGATATCCATTCTCGTTCTGTACTGGTTATTTTGATTCTCAAACCTATTAAGTAGTTGAATAT
AATATCTTTTCCACTATTTTGGAAGTTATCTGTTTGAGTTTTGTTAAGAGCAAAGTGCTAGATTTTAAAGACTCTTAATT
TTAAAAGGACTTCATTGTAAATTTAGTGGAAAAGTTGCTTTTGATGAAATTATGGTTTGATGAACATAATGTATTGTGAA
TATGTATGAACAGATCATTGTTTTTCATAACTGACTTGGGTACAGTTAAGCAGCTGGACT
>M00285:128:000000000-BF978:1:2101:10579:5463_1:N:0:46
TAGTTATGACAACAAATTTGCAAATGTTGGTGAGAAATATTTAAGGCATATCTTTCTTTGCTATAAGTTTGTGGTAAGCC
ACTGCCTTAGTAAGTGCAACTTCCCACAGAGGCTTCCCACGAAGTGGGTATAAAAGTAGGGATACTGACTGGTAAATCTG
AGTTAGGATCAGTACAGAGCTCGGGTTACTTTGTTTACTCTCTCTGTATCCCTCACTCCTGCTAGCGAAAGAAAAAAAAA
AGTGCTTGTTATATGCTCTTCGGTTCTATTTGTTTACTTTATTACAGTGCAGATCGACTC
>M00285:128:000000000-BF978:1:2101:26894:5463_1:N:0:46
CCGCTGCTACAGTGAAGGTCCAGGTAAACGAACTGGTCCCAAAATGTAATGGGATTGTGCGCGGGGCGTAGGTGCGGATG
GTAGAGCCGTTTGCAGTGGTAAGTTCAGGGCCTTTGACCGTGTTGCGTGTATCCATGTTGGAGGGGGGAAGGACGCTGAT
TTCGGCCCCCGTATCCACCAGTGAGCTGGTCCCAAAGGAAGAGTAGGCTGTCTTGCTGGCCAGCCATCGAAGCCACTAAC
GACGGCTGGCCTCGGCGTTGCCCGGGAAAGAACACGGCGACTGGCAGTGGCATGCATTCG
>M00285:128:000000000-BF978:1:2101:6115:5463_1:N:0:46
CTCACCCAGCAACTGTATCAGACTCTCTACTGTATGTGCTTGAAGCTTTACCTGACCCCAGGCTTGGCTTCTGCTGCATT
ACAGAATTAGGCCTAATTCCACCTCCAGAAATACAGCCCACCCCTGCCCTTCCCTCAACACATCTCTTTCTTGTCCATTT
TGCCTCCAGGCTTAACTATTCTAACAGCTGCCCAGCTGGCCACATTCTGCACTCCATAACCCTGACGTCATTGATAGCTT
GGCTGCTCCTGATGTAATGCGAGCCAAATCCTTTAGCTCCCAGTTAAGTAATTCCTTGAT
>M00285:128:000000000-BF978:1:2101:11663:5464_1:N:0:46
CTGTTCTGGGACAAGTGTTCCAGCATATTGTATAGCTAGGGTTTTAGCCAGGCTTTAAAATAGTTAGTGTGGGTGAGCTT
CAAGTGACAGAAGTTTAATAAATCAAAAAAATGACCGTGAGTAGCAGCATAAGATAATGAAAGCATGACAGGAAGAGGCA
GAATATCTAAGCAAAAGTGCATTGAGGAAATTAGAAATTTAATCAAAGTTATAAAAATTCAAAACTTAGATTTTTTATCT
GAACGCATGCAATCGTTCTAACAAAACAGAAGTAATGA
>M00285:128:000000000-BF978:1:2101:6684:5465_1:N:0:46
GGAGAGATTATTATGGCTGATGAAGAGATGGCAGAGGTGCTTAATCAGTATTTTGCGTCGGTCTTCACGGTAGAAGATAT
TAACAATATACCGGTTAGTCAAGGGTCTGGTGGGACGGAATTAAGGACAGTTAAGGTTACGAGAGAGAAAGTGTTGGGGA
AGCTAAATGGGTTAAAGACTGATAAGTCTCCAGGACCAGACGAGATACATCCCCGTGTACTGAAGG
>M00285:128:000000000-BF978:1:2101:18977:5466_1:N:0:46
TGGGGGGAGCTAAGGAATAGCAAGAGTAAGAGGACAGTTGTAGCTGTTGTATATAGGTCCCCTAATAGCAATCATGAGGT
AGACCATAAGTTGCGGTTAGAGATAGAAAAGGCATGTCAGAGTG
>M00285:128:000000000-BF978:1:2101:23256:5469_1:N:0:46
CACCTCTGACAGAAGGTGGCACAGACCTCAGCTCCTGGAGGCACATGCCCAGGAACACAGAACAGCATTATGACCTCCGT
CAGCATGCCAGCTGCCCTTAGCTCCAGGACTTAGACCACCCAATCCACACTGCTCAAAACAACAAAATAATAATCAGAGA
TTAATATATTCTCCTGCTACTACTCTTCTCCAGCATTCCCCTCCACACCTTCTATCCTACTGAAAAACTAACTTGTATGT
CTCCCTTTCCAGTTCTTACAAAACATGGACAGTTTCTCATTTCATTGAAGAGGCTTGACC
>M00285:128:000000000-BF978:1:2101:16164:5469_1:N:0:46
TGCCATCAGGGAGGAGGCTTAAATGTATCAGGGCAAGAACGACCAGGCTGAACAATAGTTTCTTTCCGCAAGCCATCAGA
ACTGCAAACTCTCTCATCCCTCCATCTTCTTGGTTAACACTAAGAGATGCTAAGGTGCACAGAAATGCACCAGCACTT
>M00285:128:000000000-BF978:1:2101:6085:5471_1:N:0:46
TCCCATTTCAGTCTCCCCACATTTCCACCGACGAGCTCCAGATTTACCCGACGCAGACAGGGTGACCTCCTCGTCGAGCA
CCTTCGCTCCGTCCGTCGCAACAGTCAGGATCTCCTGGTGGCCAGCCACCTCACTTCCACATCCCACTCCTATACTGACG
TGCCTGTCTACGGCCATCTCTACTGCCACGTTGAGGCCGGATACAGGTTGGAGGAACAACACCTCATATTCCGCCTTGGG
AGTCTCCAATCTGACAGCG
>M00285:128:000000000-BF978:1:2101:12624:5474_1:N:0:46
CACCTAAACTGTGGTGAATTCTGGAGCCGAGTGTTTCTGTCAAAACTCATACTGGGTGTCAACAGGTTATTGCTTAGTGA
CTGTCAATTGAGCTTCCATTTTGCTGCTGGTTGAAAGAAGACTGTGGTAATTAGCATTATTGGTTTTGCCCTCCATTTTG
TGAACAGGGCACACTAGATGACTTTGCATCTGGCCAGTGTTGTAATTGTACTGGAACAGTTTGGCTAGTTCTGGAGTGTT
GGTCTTCAGTTTTACAGCTGCATCCTTTTCTG
>M00285:128:000000000-BF978:1:2101:11200:5474_1:N:0:46
CAACTCAGGTTGAGATCTTCCTGTAGAATTCTGATGCATTTAACCATTTAACAATTGACCATGTTACAGCTGCTCACAGA
GTACAAATGATACTACATTTACCTTGGAGAGAAGTAACTATCA
>M00285:128:000000000-BF978:1:2101:11633:5474_1:N:0:46
CCCATACATACTGATAAGTTTTGTAAATGTGATATTAGTGTATTGATAACAATTAAAGTGCAATTAAATAAAAGTACCGT
AATTGACTCCAAAAATTAGATTGCAATCAATTCAAGCTGAACAAAGATGCTGCTATAAATGAAAAATAAAATATTTGCT
>M00285:128:000000000-BF978:1:2101:14822:5474_1:N:0:46
AGTATTTTGTGCTAACCATTTTCATGATGACTTAGAGCCTCAATATGCACTAAAAAGGCCCAGAAGTTCATTCCCATCAC
AAGTTAGTAGATCAGCATTCACAGATCCAGGAATTTGAGCTAAGGACTTTAACTTCAAGAGCTGTGGAATATAAAATATT
AAATCAATGTTGGTAACCATGAAACTATAGAACCATAAAACACTACAGCACAGAAAAC
>M00285:128:000000000-BF978:1:2101:20129:5476_1:N:0:46
ACACCCGAGCCCTTACCCCCGGCCGCCCATATGACAGCCCGAGACCCTACCCCGAGCCCCCGGCCACCCATATGATAGCC
CAAGCACCGGCCCCCTAACGCTGAGCACCGGACGGCCACACCATAGCCCTCGACCCGAGCCCTGAGCCCCGACCGCTCAT
GTGACAGCCGCAGACCTTGCCGCTGACCCTGAGTCCCGGCCGGC
>M00285:128:000000000-BF978:1:2101:24935:5476_1:N:0:46
ATCAAGGCTCCATGGAACTACTGCTAGTCCCCTTGGGCACCCAACCATCCATGATAGCAGCAGTCTGAGCTTACATGACA
GCAGGCTCATCCTGCACAACAGACATTGCTGACCATCCACCACAGCACTGAGACAATTCATG
>M00285:128:000000000-BF978:1:2101:20993:5476_1:N:0:46
CGCTGCTGTTTGTAAGGAGTCTGTACGTTCTTCCCGTGTCTACATGGGTTTTCTCTGGGTGCTTTGGTTTCCTCCCACAT
TCCAAAGTCGTACAGGTTAGGAGCTGTGGGCACGCTATGTTGGCGCTGGAAAAGTTACAACACTTGTGAGTTGCCCCCCC
AGCACATTCTCAGCAATGCAAAAAGACACATTTCACTGTGTGGTTCGATGTACATGTGCCTAATAAATAAATAGATATCT
TTATATCTATATCTTCAGTTTTCTTAAATGGAATAAATCCTGATCATGAAATG
>M00285:128:000000000-BF978:1:2101:12441:5477_1:N:0:46
ACCTAAGTTCTGGTAAGTTCAAGTGGATTGCCAGAAGATCTTGTTCCAATATACTTTTACGTTCCTTTCTCTCAGTGAGT
TCTTTTTATCTTCACTGGTGGGTTTGGAAGGTGCTGCTGAAGGAATCTTGGTGAGTTGCTGCAGTACAAGCTGGTGCTAC
TGTGTGTTGGTGGTGGATGGGGTACCTATCAACTG
>M00285:128:000000000-BF978:1:2101:16705:5478_1:N:0:46
ATTGTTCATGTTCTGATGGTTTCTTTTTTTGCCGATGGCGTTTCAAAACCCTTTAATCGCTGATTCCACAGAAATAGATG
GAAAGCTCTCTACCGTGTGATACTTCCTGACTCCCCAACTCTTCCCAGCTCCCCGAGTCTTTCCTCTTGTCGGGCTTGGG
ATGGGATACCTTGCACTTGTGTTGGTAAGGTGGTTGCGGGTTGCTTCTTGGACTGGAGGCCTGTGTCCAGTGATGTGCCA
CAGGGGTCGGCGCTGGGACCTTTGCTGTTTGTAATTTATATAAACGATTTGGA
>M00285:128:000000000-BF978:1:2101:24508:5480_1:N:0:46
ATGGGACGAGCACCTGAGGAGGACGGTATCTCGCTCCTATGCATACTATGTATGTATATGGTTGTGACAATAAAACTGAT
TCTGATTCTGATTCTGATTCTGAAAGGGAAGAGAAGAAGAAGCATGACAGGTGGGGGGGTGGTGGTGTGGGGAAGGGGTG
TGGAAATTACT
>M00285:128:000000000-BF978:1:2101:22237:5481_1:N:0:46
GTTCTGCTTCAGCTTTATAAAACTCTGGTTAGTCCGTGTCTGAAGTATTGCATTCAATTCTGGTTGTCCCATTATAGGAA
GGATGTGGAGGCTTTGGAGAGGGTTACCAGGAAGCTGCCTGGATTAGAGGGAATATGCTCCAAGGAGAGGTTGGACAAAC
TTGGGTTATTTTCTCTGGAACGTTGGATGCT
>M00285:128:000000000-BF978:1:2101:13350:5481_1:N:0:46
TAGCAAGGAGAACATACACCTGACTGGGAGCAAATGATCTCTGCAGAAACTTTCCTGCCTGCACAGCACTCCTTGTGAAC
TTCTGC
>M00285:128:000000000-BF978:1:2101:27357:5482_1:N:0:46
GCAGCCCATTCCACATACTCGCAACTCTGAGTAAAAACCTTACCCCTGACATCTCCTCTATACCTACTCCCAGCACCTTA
AACTTATGTCCTCTTGAGGCCACCATTTCAGCCCTGGGGAAAAGCATCTGACTGCACCTGATCAATGCCTCTCATCTTAT
ATTCCTCTATCAGGTCTCCCCTCATCCTCCATCTCTCCAAGG
>M00285:128:000000000-BF978:1:2101:7190:5486_1:N:0:46
AAACCTATGCCCTCTAGTTTTAGGTTCCCCTACCTTGGGAAAAAGACCATGACAATCCATCTTAGCTATGCCCCTGGTGA
TTTAATAAACCTCAATAAGGTCATCCTTCAGTC
>M00285:128:000000000-BF978:1:2101:24674:5486_1:N:0:46
CTAATCTCTTTTGTCTTGCAATTGCAGTCTGATCGGTCGGCTTTATCCCAAGGCGATACTGCTGATGTTTTTTATGATCA
GTCTTCACGGAAGATGGCTTTTTCCATGGTAACATCCGATATGGGGCTTGTAAACATGATCCGCAATGGCATTCTTGCAC
TTCAGTTACTGCCATCCAACTCTAGTGCAGGTTAGTATTTCATCAGTAATGTGTCTTTTTAACTGATGTTTGAATCCTAA
AACAATCTCTGTTGCCTAGGAATCCCATAAATAAGCTGTTGTTGACTTCAGCTATCAACC
>M00285:128:000000000-BF978:1:2101:18692:5486_1:N:0:46
AACTTAAAAAACGCTGTTTTAGCCACATAGAAAATCTATTGCTATATAAGCGATTAACCTCTAAAGAGTAAAAGGTACAC
CTAAATAAATGTTACCAAACTACACAGCAACATGAAATACACACAATACAACTGTTTTCATGTAGATACTCATGGGTTTT
GTGAAGAAACCTGCAAATGAATGGTTTAAACTTAAAAAACGCTGTTTTAGCCAAATAGGAAATCTGTTGCTATATCAGCG
ATTAACTTCTCAACAGTAATAGG
>M00285:128:000000000-BF978:1:2101:22094:5487_1:N:0:46
CTCCATTTCTTGGAATGCTGAAGAGATTGAAAAACTTAAAGCCAAATACTACAATCATTTTCACTAGCGATTCACTTCAT
TACATGGGTCCCATTCTACAATGTCATTGTTAATACATTGTTTCAGTAAAATTTCAGGTTAAACCATGTGCTGGTTCAAG
TTAACCAAAATTATAAAATCAACCC
>M00285:128:000000000-BF978:1:2101:5483:5488_1:N:0:46
GCCTTGGGGTGTGGGAGTCCAACCCAGGTAATTTACAAAGGCCAATGGTCTGTTGCCAGCAAGGACTAATTGATACAAAG
GCCAATGGCCCAAGGCCAAGCACAAAGTTGCTTAAAGGGACCAATGGTTGGGGTTGGTTGGCAGTGGTGTGTCTTCCGAC
CAGGTAATGAGCAGTGCTGTC
>M00285:128:000000000-BF978:1:2101:17250:5489_1:N:0:46
TCCTCTCTAGATTCGACCACTAACCCTATGCTTTGAGAAATTCACAGCAGCCAATTAACCTAACAACGGTCTTTGGGATA
TGGCATGCCAGAGGTCAGGATTGAACCTAGGTTGCTGGAGCTATGAGGCAGCCACTGTACAAGCTGCACCACTGGGCTGC
CCACCAGGGCAAATTTATTGCCACCCAAGAGAGGCAGATGGACCCTTGGTTCAATATCTCAGTCCCCCACCCTGTCCCTG
CAGCTCTCACTACTGCCGACAAAGCACTGAAGCAGGCACTTCGGCCCCACCTGTCCATGC
>M00285:128:000000000-BF978:1:2101:22368:5491_1:N:0:46
TCCCTGCTCACCCATAAAACTACGATAGGACAGGGTGAGTTACGTGAATGATTGACCCAATTTCTTACACCAATTTGATA
ATTCAGTTCTTAAAATACTTGCTTTCAACTTGCAAAATACACTGACTGAATCATCATCTACCTCAACGATTGCACAACAA
TTTGAAGGCGTTTTGCAGATGGGCTGTTCCA
>M00285:128:000000000-BF978:1:2101:19445:5491_1:N:0:46
CATGAGTCAGAAGAATATTTGAGTGCAGGGCTTATTGCTGCCCATTAGACCATGCTCATTTGACCAAAGGCTGTACTGGC
ATATTGAAGGTAATGGTGAATTTTATCATCATTTTCTATCTTTGCAGAAAGGTGGCTTCTACTTTATGAG
>M00285:128:000000000-BF978:1:2101:18216:5491_1:N:0:46
GGACTTTGAACCAAGGCCATGATGTTGAGGTCATGTAATATTGACTGGAATGCTATTTAGTTCCAATGGTTTAGAAGCTA
TGGAAACCTGAGACTCCAAAAATGGTGAACAGAAAGTACCCGGAAACAATTGAATGAAGATCATAAAAGAGTACCTTGCA
TTATTGCCTGAGAGAAACGGGGGTTAAAATTGGGCGGCGTGGACTTGGAGGGCCGAAAGGGCCTGTTTCCACGCTGTAAA
TAAAATTTAATTTAAAATTTAATTTAAAAGGAAGTGGGGT
>M00285:128:000000000-BF978:1:2101:17873:5494_1:N:0:46
GATGGACCATAGAAAGCATCCTGCCCAGATGCATCATGACTTGGTACAGCAACTGCCCTTCCCAAGACCACAAGAAACCG
TAGAGAGTTGTGGATGCAGCTCAGTCCATCATAGAAACCAGCCTCCCCTCCATGGACTCCGTCTACACTTCCCACTACCT
CGGTGAAGCAGCCAGCATAATCAAAAACCCCACCCACCCCTGACATTCTCTCTTCTCCCCCATGCCATCTGGTGAAAGAT
AGGAAAGCTTAAAAATACGTACCACCAAGCTTAAGGGCAGCTTCTATCCCACTGTTATA
>M00285:128:000000000-BF978:1:2101:21062:5494_1:N:0:46
TCAAAGACCCCACCCACCCAGGTCATTCTCTCTTCTCTCCTCTCCCATTAGGCAGAAGGTACAGGACCCTGAGGGCACAT
ACCACCAGGCACAAGGGCAGCTTCTATCACACATTGATAAGACTATTGACTGGTTCCCTTATACAATAAGATGGACTTTG
ACCTCACGATCTACCTTGTTGTGACCTTGCACCTT
>M00285:128:000000000-BF978:1:2101:18771:5494_1:N:0:46
TGTGACTAGCAAATCTTCCTGACAGGATACTGGTCCCCTTCCATTTCAGGTGTAACCAGTCCCTCTTGTACACGTCACCT
CTGCCCCAGAAGAAACCCCAATGGTACAAAAATCTGAATCCCTGCCCCCACACCAATTTTTCAGCCATGCATTCATTTGC
CATATCCTCCTATTCTTACC
>M00285:128:000000000-BF978:1:2101:21728:5495_1:N:0:46
ATAAAATAAATTTAGTCTATCCAAAGAATTTACGAAATTGAAACCATATTCGTAATGTGTGTTAAATGATTGGATTAGTC
ATATATTTACTTAATTTGGTAAGTGCAAAAGGGAGTAAAACTCCTAAAATAGAGAATATTCAATTTTCAAGTGTTGATTG
ATACTCAAGGTGTACCCATTTAGGGCATTGAATAACATTTAAGACTTGTGTTCAAAAACTTAAATAGCTGATGTTGATTG
CCCGATAATATAATCTAAAATTATGCAAGGCCATACCACCAACCTTTCTTCAATTTTTGT
>M00285:128:000000000-BF978:1:2101:17275:5495_1:N:0:46
TGAAGTTTACCGACCACAGGCGCCACAGCAGCTAAATGCAAGCCTCTTCTCCCGGTGCCCACGTACACAGCAAGGGTCAG
TGGGGAGAGCGGGAGCAGGAACGCTGGCCAACCCCCCCTTTCTCACATCCTAGCACATTTAGTAAACAGAAACAGTCACC
CCAGCTGGTCAGGGGCAAGGATGCTTGATCAGAACTACTTGTACACTGCTGCCCTTGTATATCAGGGTGCAGAACTAGAG
GGAAAAAATCAACTGTCTCGAGAGGCTACTTTACTGTGTGATGCATCACTGCCTAGTAAT
>M00285:128:000000000-BF978:1:2101:22809:5496_1:N:0:46
GGCAGAGCAGTTGCTATACCAATCCAGATAGGATGCTTTCTATGGTGCATCGGTAAATGTTGGCGAGAGTCAAAGGGGAC
AAACCAAATTTCTTTAGCCTCCTGAGGAAGATAACTTCACCCATGAGATACCTTCATGAACCTTACCGTGTTCAGGACAG
AAAGAGAAACTGAGAATTCTCAATCAACTTGCTTTTAAATTATTTTAAACTATGTAGTTCAGTAATGACCAAAGAAGTTG
TGGAAACAAAGCAAACATTTCAAGAATGAATTTCTCGATTTTAAATGTCATAAGCACGTG
>M00285:128:000000000-BF978:1:2101:15884:5497_1:N:0:46
ATTTCACTTAGTAAAGGTCTTTATATAAATGCAAGTTGTTATTTTTATAGATGTGGGTTATACACACAGGAATGTGTATA
ATATGCACTACTGACAGGATAATATGCAAATACGGAGTGTTAGCCCTGTACACTGTGTTTATTTGGTGGGATAATCCCGA
TATACGGTATATGCAATGGTATTGACCTGACATCAGTTTGCTGGATGTGATCCATTCTTGACTCTTCCTGCATATCACAT
ACTCACTGAGTTGTCCTTTTGTGCAATTGAGTTCATATGATTGGAAGCCCTGGCAAATGG
>M00285:128:000000000-BF978:1:2101:24069:5497_1:N:0:46
AAGTTCTAATAGCAGGGTTTTTTTGTTCATTACTCTTTATCTCTTGCCTGTTTCTCTCTTGCATTCCAGGAGCTGTATGT
TTGATGCCCTCGTATAAATGGTCAAAAATTGCAACCAACTTTTGATGGCACATGGGAGCTATTTTATTTTTTTGCCAACA
TAACCCCTGCCCAAGAATTGTTCCAGCATCACATTTAGCTGGAGCATAGATTACTTCAGTGACGGGGCTGCCTCCTTCAT
TATTTACTCTGTAGTGTAATAGGGTTCAAAGCTCTAACATATAACTCCTTTATTCAATTT
>M00285:128:000000000-BF978:1:2101:14276:5498_1:N:0:46
CTGTACTGTTACTGTTTTCGCTGTACTATTTCAATGCACTTTGTACTAACTTTGTAAGTGCACTGTGTAATGAATTGACC
TGTGCAATTGGTTTGTAAGACAAGCTTTTCACTTTACCTCAGTACAAGTTACAATAATAAACCAATGCCAAATACCAATA
CCACAGGTAGATGAGAATTCTGAGTTTAGGTTACAATCAGCTCAGCTATGATCTG
>M00285:128:000000000-BF978:1:2101:8980:5502_1:N:0:46
AGTCAATGACCAGCTCTTTTGTTTTGTTGACATTGAGGGAAAGATTGTTGTCATGATACCATTCCACTAAGCTCTTTATC
GCCTTTCTGTACTCTGACATATCGCTGTTGGAGATACAGCCCACAGCGGTGGTATCATCTGCAAACTTGTAAATGGAGTT
AGAACAGAATCTGGCCACACAGTCATGAGTGTATAGGGAGTAGAGTAGAGGACTGAGGACACAGCCTTGTGGGACACCAG
TGTTGAGAATAATTGTGCCAGAGGTATTGCTGCCTCTCCTCACTGACTGTGGTCTGTTGG
>M00285:128:000000000-BF978:1:2101:5699:5503_1:N:0:46
AAGCTCTTAGATAGGTAATTGAATGTGGAGAAATGGTGGGATACGGACATTGCGTAGGCAGGAGGGACTACTTTAGTTAG
GCATTTAATTCCTAGTTTATTTAGTTCAGCACAACACCGAATAGCCTGTTCCTGTACTGTACAGTCCTATATCTATATGC
AAGATCATTTGTGGGGCAAAGAACCTGATGGAGGGTCACCAACCTGTAAAATTAACCA
>M00285:128:000000000-BF978:1:2101:6760:5504_1:N:0:46
GATCCAGGCAGTGTCCTGGTGAACCTCTCTGTGTAGCTGATAGCCTCCGATCCAGGCAGTGTCCTGGGGAACGTCTCCGT
GTAGCTGATACCCTCCGATCCAGGCAGTGTCCTGGGGAACGTCTCCATGTAGCTGATACCCTCCGATCCAGGCAGTGTCC
TGGTGAACCTCTCTGTGTAGCTGATACCCTCCGATCCAGGCAGTGTCCTGGTGAACCTCTCCGTGTAGCTGATAACCTCC
GATCCAGGCAGTGTCCTGGTGAACCCCTCTGTGTAGCTGTTAAGATCGGAATAGTCCACG
>M00285:128:000000000-BF978:1:2101:18513:5505_1:N:0:46
GAAACAATTATAGGAATGCAAGGCAAAATATAATCAAGAAGTACTTATCAAATGGGCTGTAATCGATAAAATAAGGAAGA
GAAATTGCTGGAAATTCTCAGCAGGTCAGGCAGCATCTATCGAAAGAGATACAGCGTTAACGTTTGTGATTGAAGGCCCT
TCGTTAGACTAGGCCCGAGCAAGTC
>M00285:128:000000000-BF978:1:2101:17658:5507_1:N:0:46
GATCTACACTCTTTCCCTACACGACGCTCTTCCGATCTGATCTACACTCTTTCCCTACACGCCGCTCTTCCGATCTGTTA
GACACAGATTCCCCATATCTGAGGCAGGGTGTGCTGGCGTTGGAGAAGGTCTAACAGATGGTAACGAGTAACACCGGGCA
TAACGGGATTAACGTTTGAGGAGCGTTTTCCGGTTTTGGGCCTGTACTCGATAGATTTTATAAGGACGTGGTGGGACCT
>M00285:128:000000000-BF978:1:2101:23732:5508_1:N:0:46
GTCTGTTTATGCATAACTAAATTTAAATTGAAGACTAGAGCATATATATGTGTGTGTGTGTGTGTGTGTGAGAGAGAGAG
AGAGAGAGCAAGAGGCAGTTGTGGGCAAGAGGACTGGGATTTTTACAAGAAGCAGCAGTGAGAAACTAAAAAACTTGTGG
AGGAGGGAGAAAATTGATTATGAGAAAGAACTATCAAAACAAACAGCAAGGACTTTGATGAATATAT
>M00285:128:000000000-BF978:1:2101:17810:5508_1:N:0:46
TCTTACTCTTGTATGTGTAGAACCCCTTGGGGTTTTCCTTAATCCTGCCCACCAAGGCCTTCTCATGTCCCCTCTGGCTC
TCCTAATCTCTTTCTTAAGTTCCTTCCTTTTAGCCTTGTACTCTTCCAGATCACTAACATTACCTAGCTCCCTGTACCTT
TTGTATTCTTTTCTTTTCCTTTTGACTCGATTTATTATAACCTTCCCACACCATGGTTCCTGTATCCTCTCGTGAATCCT
CTGCCTCATCGGAACATGTCT
>M00285:128:000000000-BF978:1:2101:11192:5509_1:N:0:46
AGTATTTATCTGAGGGAATTAAAATCCACGTACTTAAAATTAAATATTGCTTAGCAATATTCCATCATAAAAGTCTCAAA
CTTCATGCAACAATTGGCATAGCTAGTAAACCTGCTGCCTCACAGTGCCAGAGAACCAGGTTCGATCCTGGCCTCGGGTG
CTGTCAGTGTGGCGTTTGCACATCTTCCCTGTGACCGCGTGGGTTTCCTCCAGGTGCCTCAGTTTCCTCCCACATCCCAA
GGTTGGTGGGTTAATTGGCCGCTGTAAGTTGCCCCGTGTGTGTAGGCAAGTGGTAGAATC
>M00285:128:000000000-BF978:1:2101:21194:5510_1:N:0:46
TACAGCCACTTAACCTAGGAGGCCATAAATGAGCTACCATTTTCACAGCATTAATATTATTCCTTATTACCGTCAACCTT
CTGGGCCTTCTTCCTTATACATTCACCCCAACCACCCAACTCTCACTCAACATAGCACTTGCCCTACCATTATGACTAAC
TACTGTCTTAATTGGTATCTTTAATCAACCCACTATCGCCCTAGGACATCTTCTGCCAGAAGGTACCCCCACCCCCTTAA
TCCCTATCTTAA
>M00285:128:000000000-BF978:1:2101:25903:5512_1:N:0:46
CTACATATGATAAAAATAAAGGAATTTTTTCTAATTTGACTTTTTAATAGGGTCTTTAGTTCAGTCACATTACGTAATGA
CTTTGGAAATCTGTAGGCATCCTGTGATACTCTGTTTTCTATTTTATTTCTCAGGATCTGGATCAGTTCTCAGTATTACT
GGCAGGCCCAGTATTTGTTTAGTATCCCTATTT
>M00285:128:000000000-BF978:1:2101:8603:5512_1:N:0:46
CCAATTCATTTTTAAAATGCAGTAATTGGAACAAAGCAGCCAACAGTTCAATGGATTCCTATCGTTTTAGGTAAATATTA
ATTAAAAATAACCCAATAGTGGAGGTTTTGGTGCAGTGTTTCACCTATGGTGTTGAGTGAGCTGTTATTTCACAGGGGGA
TCTTTATGTACCTGC
>M00285:128:000000000-BF978:1:2101:22069:5514_1:N:0:46
ATTCAATGTTTTCATCAACTATCAGCTTAGGAGTAGTGTACAAAGTGCCAAATCAATTCATACTGCTTTAAAAACGCTGT
TTTAACCAAATGGAGAATCTTCTGATATATCAGCAGTTAACTTCTTACGGTGAAGAGGGACTATCACATTAATGTTATCA
ATCGACTCAGCACCATGAAAAACATAGGATACAATTGTTTTCATCAACTTTCAGCTTAGGTTTAATGTACAAATTGGCAA
ATCAATTCATACTGCTTTGAAAACGCTGTTATAACCAAATGTACAATCTTCTGATATAT
>M00285:128:000000000-BF978:1:2101:8676:5514_1:N:0:46
CTCCTTCAGACTTGAGAACTTTGCAGTGCAAGGTTTTTGTAATGTGCACTTTTATATTGCTAATTTTAATATCTTCTTTA
TTAATTATTAACAATATTGCACCGTTTTTCTCCATTTAATATTATTGAATTAGTTCGGAATTCTTGCAAATTTTCTAATT
AGCACTTTGGAAGATCACCTACTTGGTTACTACTTGAAAAACTGAAAGTGTTAGCTATAAATATGAATTTCCTACAATTT
ACGTAATATTTTAATAATGCGCAGTTATCAATATTTTATAGGCAACGCATGTTTACTTTT
>M00285:128:000000000-BF978:1:2101:4316:5514_1:N:0:46
AAGCAATGAAAGATCCAAGGATGTTTAATTAGAAATGGAAAGTTTTTTAAAGATTTCAATTATGATAAAGGCAGTGAAAC
AGGAAGGATTCCTTTGCCACCCCCATGTTTCTTGAAGCAATTATAACTTATCCCATCACACAAATGTCTTGCTTGGTCCA
CGCAAGAAATTAAAGTTTGGTTACCCATCAAAACTGTTCATAGGAAAAGCTCTTTAAAACAAAAATCAAAAATGCCAAAC
TAACTTTGGATGTCAAGTCCTTTTGCTTTGTGTGCCAGAGATA
>M00285:128:000000000-BF978:1:2101:15818:5519_1:N:0:46
AACTTGGATCCTCCATAAAAAATAACCACATAATAAACAGATGATGCATGACCTCGACTTTCCTGCATAACAGACACTTT
ACCACAAGACCAGAATGAAACCATTGGACATTAAATAAAGAATCATGAAGTTCAGGAAAAAAAATCTTGCATGTTACTAC
AGTCACTTCTCAATTTACATGAGGGTAAGTTCCTGGAAAACATTTTGTTAAGTCAAATGCCTTAAATGGAGGCCCGTGCC
AAGTGGTGTACCACAGTGGTCAGTGTTGGGACCCTTGTTATTCATTATTTACATAAATG
>M00285:128:000000000-BF978:1:2101:27234:5520_1:N:0:46
TGCACTGTGCATATGTTCACATTTACATTGTCCCACTCATTGGTTTTATTTCATCACTTTGAATTCTCTGTTCTCTGGTG
GACAAAGAAAAGAAGTGAAATTTTTCATTCATGATCAGCAGGCTTGTACAAGAAGGGCTTGGTGTGACTAGCCTTCTGAA
GAAACGTGTTGCCTTGATTGAACACCATCTAGGTGAAAATTTGTGATGTAATGGACGATGGGCAAGTTCAGGCCTGACAT
CCTGCATTAGTGCATCAACTATGTTGCTAACCAACCTGCCTCAACTGGTTTACGAACCA
>M00285:128:000000000-BF978:1:2101:21063:5521_1:N:0:46
GGGTCAAAGGTGGGAGCGAGGTTGTGCGGGGCCCAGTTGAGTTCAGGGTGAGGGTGTTGGCCCTTTGAGGGGAGTTCAGT
CAACGCTGTTACAACTGCAAAATATCATTTGCCCTTGGAGTTACCCTGATGTTAATCTATAACAGCATC
>M00285:128:000000000-BF978:1:2101:15931:5522_1:N:0:46
GTGGGAAAGGGTCTGGCAGATGGAATACAATGTTGGTAAATGAGAGGTCATCCACTTTGGAATGAAAATATAAGATCAGA
TTATTATCTAAATAGTGAAAGGTTACAGCATGCTGCTGTGCAGAGGGACTTGGGAGTGCTTGTGCATAAATTGCAAAAGG
TTGGTTTGCAGGTGCAACAGACTATCAACAAGGCAAATGGAATGTTGACCTTCATTGCTAGAGGGATTGAATTTAAGAGC
AGGGAGGTTATGCTGCAACTGTGCAGGGTACTGGTTAG
>M00285:128:000000000-BF978:1:2101:27332:5522_1:N:0:46
GTTTGGATCACTCAAGCACAGCAAGTACTGGAAAATCAGGAGTGTCTTCCTGACAGTGCTCCATTTAACAATGGGAAAAA
CCTAGGTGCAGTCCTTCATTGATTTGCACCATTACTGAAATTTGCTGCGCTCAGGCAGAATCCTGTAATCACAGAGTTGT
TACAGCAGAGAATGTGGTCAATCAGCCTATTGAGACTATGCCAGCTCCCTGTAACACTTAAATGTGTCTAGATGAAGATC
CAGGAAATTAACCACTAATGAAA
>M00285:128:000000000-BF978:1:2101:14950:5523_1:N:0:46
GCATGTAGGTATTAAGACAGAGGATGTGCTGGAGCTTTTGGAAAGCATCAAGTTTGATAAGTCACCAGGACCAGATGAGA
TGTACCCCAGGCTGCTGTGGGAGGTGAGGGAAGAGATTATGGATATCTGGTGATGATCTTTGCATCATAAATGGGGACGG
GAGAGGTTCTGGAGGATTGGACATTTGCAGAAGTTGTTCCCTTATTCAAGAAAGGGAGTA
>M00285:128:000000000-BF978:1:2101:25996:5523_1:N:0:46
GTAATATTACTAAAAAGTCATTGATAGCAAGAAAGAATTTGCTAAAGTGCTTACTTATAAATAATAATTCCTCTTCTTCC
TGCTCTAGTTACTATTATTTTGGAGATATGAATATTTCATATTAATGCCCCAAATTAGATTTGTCCTTGTATGTTTCTGT
TCCTA
>M00285:128:000000000-BF978:1:2101:11739:5524_1:N:0:46
AAACCGTTCCTATTCATGTACCTGTCCAATTGTCTGTTAAACATTGTAGTTATACCTGCCTCTACCATCTTCTCTTGCAG
CTCATTCCATATACACACTATCCTCTGTGTGGAAAAGCTCAGGTGCCCTTTAAATCTTTCCTCTCTCATCTTAAACCTAT
GTTTTAGACTCTGCTACCCTGGAAGAAAGACTGTGACCATCCACCTTATCTATGCCCCTGATAATTTTGTAAACCTCCAT
ACCCCCTCTGGGATAATCTCGAGGTAATGGGAGGTTGGG
>M00285:128:000000000-BF978:1:2101:11718:5525_1:N:0:46
GTACAATGTGTAGTATTTTATGATTTCAATATATCTAATAAAGGGTAGGACATATTGTGCTAAATATGTCACAGATTTGC
ATCTGTCAAGCCCATTCGCTTCATTGGCATCTTTTACTCTGCAAATATACATATTGTTAGGAAGACAAGTAAATCTTTGT
AAAGTTGAAACCGTCATTAGCATTGATAC
>M00285:128:000000000-BF978:1:2101:8348:5525_1:N:0:46
AGACCATCGTCCTCGCGCTCGAGGGACAGCCACGCACAACGAGTGGTTTATTATCACTGGGCTGAAGATTGAAGCTCACT
CTGTGGGCAGCAAAGTCGACACATCATGCTGCAGCTGTACAAGACATTGGTGAGAGAACACTTGGAGCACCGTGTGCAGT
TCTGGTCACCCAGCTATAGGAAGGATGTCATAAGCTGGAAGGAGTGCTGAACAGATTCATGAGGATGTTACCGGGACTGG
AGGGCTCGTGTGATGAGGCGAGGTTGAATAGGCTGGGGCTGTTTTCCCTGGATGGAGG
>M00285:128:000000000-BF978:1:2101:25265:5526_1:N:0:46
TTACAGCAACTATTTAACCCATTGACCCACGCTTATGGCCGTGGGAGGAAGCTGGAGCACCCAGAGGGAACCCATCGCAT
CACAGGGAGAACATGCAAACTCCACACAGGCATTACCAAAGATCAGGGTTGAACCCCTGTCATGAGAGCTGTGAGGCAGC
AGCTCTACAAACTGCACCACTGCACTGCCCACAGTCTGTATTTATATGGAAAGATGACTGACCAACAGAAAATAGAGTCA
GGATAAGTGATTCATTTTCAGACCAGGACGTTGTAACTAGTCCAATTCCACACTTGTG
>M00285:128:000000000-BF978:1:2101:22588:5529_1:N:0:46
GAGAATTTGGATAGAAGAACAAAGAAGACATCCCTTACCCGCCCAAATGTATTGCAGAGCAAGTTAGATTCTGAGCTATT
GTAAAGCTCACACTGGTACTGTTCTCCTTTGCTGAACAACGTTAAAAAGTTGCACATGTCATTTCCAGAACATTCTGCAA
AGGAAAATATTTAAGTTTTGTTTATACTTATCTTCTTGGGTTTAATTTCAAATAGTAAAGGAATATGAAAAGCAAAAAGC
TTCATTTATCCAAATGATTATATTAAGAACATATTTGAAAACATCTGTGCTGTGGAGAAT
>M00285:128:000000000-BF978:1:2101:19883:5531_1:N:0:46
TGGTATGGAGACTCCAAAGTGCAGGGCAGAAAGAGGTTGCAGAGGGTTGTAGACTCAGCCAGCTCCATCATGGGCACAAC
CCTCTCCACCATCAAGGACATCTTCAATAGGCAGCATCCATCGTCAAGGACCCTCACCTTCTGGGACGTGCCCTCTTTGT
GTTACTGCCATTGGGAGGGAGGTACAAGAGCCTGAAGATCCAAGCTCATTGTTTTAGGAACAGCTTCTTCCCCTCTGCTA
TCAGATTTCTGA
>M00285:128:000000000-BF978:1:2101:19732:5531_1:N:0:46
TCACCCCCACACCTCACTCCCTCCTGATCTCATTTCTGCCAGACCTGAGTCCTGACTTCTATTCGCTAAGTCCCAAATGT
TGTGAAACCCTGATTCAAGATTATAACCCCTTCTTCTGAATTCCAGCTAGTCCCAATCGACTCAATCTCTCCTCAGGCTA
ACCTGGTGAACCTCTTCAGCACCGCCTCCAAAGCCAGTATATCTTCCTCAAGGAAGGAGATCAGAACTGCACGCAATACT
CCAGGTGTGGCCTCCCCGGTACCCTGTACCATTGCAGCATAACCTCCTTGC
>M00285:128:000000000-BF978:1:2101:18765:5531_1:N:0:46
AATTCACCACCTCTCTCGAAATCCAAAGTTCCCTTTACCCTGCTATCCTTGTCCTTCCTTCTGACTGGAACATCCCTGTC
CCGTCCTCTGTGCAGCTGGTCTTTAAACACTCTCCACAGGTCAGATGTGGACTTGCCCAAAAACAGCTGTTTCCAATCCT
CCCTAG
>M00285:128:000000000-BF978:1:2101:5530:5532_1:N:0:46
TGCCAATGTTTGAAAGCTGAATAAACAGATGAGAGAAAGGAACAGACAAATGGAAAAGCAAAGAACTCCGTGGTGAAAGT
CTGAAATAAAAACTTGCAATGCTGGAAACGCTCATCAGGTCAAGAAGTCTGCGGGGGGAGAAAGTGAGAGAACTGATTTG
TGCATAGTTAATGATTAGGTTGATGATCTTTCCTAAGGGCTAGAGAGGTGAACAGATTTGTAGCAAGTATTGGTATTGGT
TTATTATTGTCACTTGTACTAAGGTACAGTGAAAAACTTGTCTTGCATACTCTTCATAC
>M00285:128:000000000-BF978:1:2101:12264:5534_1:N:0:46
GAGTACTTTATACGGTTTTGGTCACGCTGTTGTGGGAATGATGCAACTAAAATAGAAAGAGTGCAGAAAAGATTTGAGGA
TGTTGCCAGGACTCGAGGGCCTGAGTTACAGGGAGAGGTTGGCCAGGCTAGGTCTTTACTCCTTGGAAAGTAGGAGAATG
AGGGGGTGACCCTAGAGAAATGTTTAAATTTGAGAGGCATAGATAAGATGGATGATAACTGTCTCTTCTCCAGGAGCCAA
AAGTAGGGGGCATAGATTTAGGGCAAGATTTAAAAGGGACCTGAGGGGCAACTTCTTCAT
>M00285:128:000000000-BF978:1:2101:24549:5534_1:N:0:46
CTAGTGTGGTGCATCTGGTACTCACAATGTGGCCTCTCCTACTCTGCAGAAACAAAACTCAAATTGAGCAACTGCGCCCC
TGCTTCCATTTGCCTGTCATTTTGATTCTCTCTCTGACTCCCACTCTGACC
>M00285:128:000000000-BF978:1:2101:18676:5535_1:N:0:46
AACTTTATTGCTGCTTTTCCCTTTGCCATTGATCTTTGATTCTGGCAAACAGATACTGATGAAATAGTTTCCCAATAACT
TTCCTGGTGTATTTCTTTATCTAGATTTGAAACTTGGCACTGCTTTCCCACCTTTTGAGGATTAGCAAAAAAAT
>M00285:128:000000000-BF978:1:2101:19096:5536_1:N:0:46
ACTGAGGAAAGACTGGGGGAATCGCCCTCTTTGAGTGACCACACATTTTAAATAATCTCGATGAGCTTTCGATCCTCTCA
CATGTGGAACCTTCGCTCCATTTCTGCCCGTTAAATACTCCCAAGTAATCGATAGGTTTTAACAAAGTAACTTCTCTTTA
TTCTGTGTTCCAGTCCTGTTGGAGCCAGAGCCGTCTGAACAGTCCAACTCACAACCTCACGCAGTGCTGCCCACAATAAT
ATACCGACAGTTCATTACAGACCTGCCCAGCACTCTCACACTATGTCAGGCCGGAAGCTC
>M00285:128:000000000-BF978:1:2101:12854:5540_1:N:0:46
NNNNNNNNNNNNNNNNNNNNNNNNNNNNNNNNNNN
>M00285:128:000000000-BF978:1:2101:23189:5541_1:N:0:46
ATAGTTTACAGAATTCAGAGCATTGATTTGACAGAACCTTCAAAATAAGTTTAATCAAAACAGCCTATGCAGAACTTGGT
ATATATTTCCACTCGTTTTCTCCTACCTACGAATCTACTCCACCCATATCCATGCTCCCTCTTCCCCCACACAACCAGAA
AGGTCTTGAATAACCTACGTTTACACTGGCAATAGTTGTCACTTGAAGAACTTGTCAAGATGCAAGTACCCATGCTGCAA
GTGATAAATCCAAGAACCAACTGAATTTTCTTGAGTTGGCCATATGAAGAAGTAATTAGT
>M00285:128:000000000-BF978:1:2101:21319:5541_1:N:0:46
GAATCTGCTTGTCTCCTTTATTGTTTAATATGAATTTCACGACTCGTTTTCCAACATTGGCAACTTATCTTACCCACGGT
CTTCTTTTTCTATATTTATAGAAACCTGCAATGCGCGTTTTTATTTTCACTGCAAACTTGCACTCAGAATACTTGTTCAG
TTTTTCAGTGAGACAGCCGGTTTTGCACAGGTGATTGCTGAAAGCTGTCCCTCCCAGATACACCACCACCTCTTCCCACA
TTTTGTGACTTATTTTCAAGGTCACGTTATCCTTGACGTCCTTTCTCCACTGCCGTGTCT
>M00285:128:000000000-BF978:1:2101:21503:5542_1:N:0:46
TGACAGTTCCATTCTCTCCACAGATGCTGCTTGAACTGTTGAGTTCCTCCAGCAGTTTATGTTTTGCTTCAGTTTTCAGC
ATTTGCAATCTCTTGTGTCTGTAAGATATTTTGGATTCTGGAAATCTGAACCAAAAGCAGGAAATGCTCAGCAAGTGGTC
AGACAAGGTCTGTACAGAGAAAAACAGTTACCAATTTAGATTGGTGACTCTCATCTCAATTGGGAAAAGTTTTAAAAAAA
AATAAGTACATTAATTATTAAGTGCTGAGAACTGATGAAGGAGAAGGGAACAAAAAGAA
>M00285:128:000000000-BF978:1:2101:19116:5542_1:N:0:46
TCCCAAGGCACCAATGCTCAATACAAGAGGGTATGGCTTTAAAGTAATGGGGGAAAGTCAAGGGAGCTATCAGTGGGAGG
TTTTTCACCCAGAGAGTGGTTGGTGCATGGAATGTGCTGTCTGGGGTAGTGGTGGAGGCAGGTCCA
>M00285:128:000000000-BF978:1:2101:5291:5542_1:N:0:46
TCTCCTATCTCTGGTTCCCTCCACCCTGCCGTACATTTTGTTCAAAGGAACATCTCTGCAGAGGAGATAGTGCAGATGCC
GGAATCTGGAGCAACAAACATGAAGCTGGAGGAATTCACCATGGAGGGATCCGTGGAGGGAAATGATTGATATTTCG
>M00285:128:000000000-BF978:1:2101:9873:5543_1:N:0:46
ATGCATGGTGTGATTAACACTGCTTCCCAGCTAGTGTGATAGATGAAAAATGTGTGCATTCATTTTAGAGGAGTTTGCTA
TTAGTTTTGTATTTTTGTGAAAGGTGGGACATGGTGGATTTCATCCGGGAAAATAAGCTGAATGGCCAATTTCAACTGAA
TTTGCATTTTAATCCTGCGAATATTTTATTTCAGGAACTGAGGAGCACTCTTCCAAAAACAGGTTATCAAATTATCAGTC
TGATTTAGGCCAATTTTTGTAAAGTTGTAAACGACTTCCATTCTGGTGTGCATTTCTCTT
>M00285:128:000000000-BF978:1:2101:15934:5544_1:N:0:46
GATCCCTCAAAGTTGCCACGCAAGTTGATAGGGTTGTTAAGAAGGTGTATGGTGTGCTTGCTTTCACTAGTTGGGGGATT
GAGTTCAAGAGCCATGAGGTAACGTTGCATCTCTATAAAATTCAGATCAGACCACACTTAGAGTATTATGTTCATTTCTG
GTCACCTCATTATAGGAAGGACGTGGAATCTTTAGAGATGATGCAGAGAAGATTTACCAGGATGCTGTTTGGATTAGAGA
ACACATCTTATGAGGAATGGTTGAGCGAACCATGG
>M00285:128:000000000-BF978:1:2101:20015:5544_1:N:0:46
GATGGTTGTATAGCAATGGTCAATGGTGTTTGGGCCCCGGTGGGACAGGAGACATGCTGGTAGTATTTTGGTAACATATA
AGTCGGCCTGGTTGATGTCGTCTGCAACAATGAAGAGGGCCTCAGGTTATCCTGCTTCAAGGCTGTTGATTACAGAGTAC
AGATCATTGAGTGTAGTCTTCATGTCCATCTGGGGTGCGCTGTAGACTGCCATCAGGATAACTGAAATGAATTCCCATGG
CAGGTAGTATGGGCGACACTTCACCGTTAGATATTCCAGGCTGGGTGAGCAGGAACTCTC
>M00285:128:000000000-BF978:1:2101:9721:5544_1:N:0:46
GCCCAGGGGTGGGTATTTCTGGAACTCTGAACGGGCTGGTGGAGAGAGAATACCTCACCACATTTACAAAGCACCTGGAT
GGCTACTTGAGGAGACATGACCTATAAAGAATCGGATTCAGAGCTGAGAAATAGGATTAAACTAGTCCATTACTGGCCAG
CATTGGCATAATGGGATAAATGGTCTCCTTCTGTGCCATCCCATGAAAATATTGAATAAAAATAACCAGCATCCCAGTAT
CTCAAAAGGGCTGGA
>M00285:128:000000000-BF978:1:2101:5997:5544_1:N:0:46
TCACATTTTTTTTCGATATTTGCAGATTAGAAATTTTTTTAAACTACTATACCCTCCTTTCCATTTCTTTATAAAGACGA
AATCATTGATAAAATTTTAGGTTTTAATCCTCATCAGAAAGGCTTGACAGCAATAATTTATGATTTAATTATGAAAATAC
GGTCAGATTCACTGGACAAAATTAAAAATGATTGGGAAAGTGAACTCCAGATTTC
>M00285:128:000000000-BF978:1:2101:20823:5547_1:N:0:46
AGGATATATAGCTCATCCCAGGAATCAGTTTGATAAACCTTCATGGCATTCCATCTATTGCAAGTATACCTTCGTTAGAT
AGGTTGACCATACCTACGGACAATGTTCCTGATGTGGTATCTCCTGGGCCCTGTGTAATCTCAGTGAAATTCCTTTACTC
TTGTACTCAATTCCTTTTGATGTAAAGGCACACCTGCCATTTTCCTTCCTAATTATTTTCACGACATTTTAGTGATTCAT
GTACAAGGATCCCCATGTTTTTCTCAACGCAACCCCCTTCAGTCTCTCACACTTTAAAA
>M00285:128:000000000-BF978:1:2101:20447:5548_1:N:0:46
TCACTTACCTCCAGAAAATGAGTAAGTTGCAGCAGCCAGTTGACCCACCATAACTTGTGTTGGCCAGATCCACTTTCTCA
AAGCTATATTCTCACTCCCTTCCCATACCCCCTCAATGCCTTTTGTGTCCA
>M00285:128:000000000-BF978:1:2101:16964:5549_1:N:0:46
ACAATCTTGTGCATTTCATGGAATTTTAGTGCATTAGGTGATTTTGCATGTAATTTATGTGTTGTTGCCATAAGTCTGAA
TCTCACGCTCATCAGTAGATATCAGGTCCCACGGATCTGCTTGTTAAAATGTAATTTTTAATCTATTCAACAGCAGACTG
ATTGGATGTAATGGTAAGTTAGGGTGCTGAGGAGCTACCAGTATAAAAGAGTGAGACATTTGCTGTGTTGTTGATGGATG
CAGGCTGGAAAGTCTAGAAT
>M00285:128:000000000-BF978:1:2101:26029:5550_1:N:0:46
CTGAGTTGACACTGACCATCGAGCACCCATTTACAATAATCATATTTTATTCTCCCCACATTCCCTTCAACGGCTCCCAG
AATCTACCTATACACTAGGGGTAGTTGGGAAGGTCCAATTAATCTACCAACCTCCGTCGTTGGGATGGGGAGAGGAAATG
GG
>M00285:128:000000000-BF978:1:2101:18240:5551_1:N:0:46
GCCCACCAATCAAAGGTAGGTGGTAGGAATAAGTTTTTTGGGTCTTTCTTTACGTGGAATTTCTTCAATATCCTTGTTAG
GACAGCCATTAGCTTTATTCTGGTGTCAGAAGAGCAGCATAACACTCCCAGTTTTCCAATTGATGAGAAACCCAAGAAAA
TATGGCTATCCATCTACACACATTCATCTGGATAGTTGGATTAAAGTAACTCTCCACTGTGCCATGTTTACATTGATATC
CTTCCCTCTCTCATTGCTTGAATA
>M00285:128:000000000-BF978:1:2101:5857:5552_1:N:0:46
GGCCAAGGTCTTTGTTACAAAACCAGCAACAAAAGAAGCACACCAATTCATACTTCAGTGTTAAAACTACTTTATTAATA
ACTACATCCAATAATACGTAAAATAAGAATAAAAAGTTAGTATATTAGTACACAATAAAATGTTAGGATCTTAAACTATA
ACCCCAAACTACTCGTTGTG
>M00285:128:000000000-BF978:1:2101:16418:5553_1:N:0:46
GAGGATTCAGTGCTCATACCACTGGGTTGTAGACGACCCAGGCGGAGTATGAGGTACTGTTCCTCTAATTTGGCATTGGC
CTCACCTTGACAGTGGTTCTTCAATGTTGGCGATGCCCTGCTCACTGT
>M00285:128:000000000-BF978:1:2101:16039:5554_1:N:0:46
CTTAGATCAGAATAAATTCAACCCACATGAAGTACTGATTCCATACTTCAGTATAATTAATTTATCCGTCTTTTTTTTTT
GTTTCTCTAGGAATCAAATAATTAATTGCATCTATAATTTTAAGATTGTTAGCATTAAATTAATTTTGCCCTTCCCCTTT
GATTTTATCCAATACATACAATTTTAGTACAGCTTTAGTACATAAACAACTAGCCATTTTTCCTCCGAGTCTTAGCAGAG
ATA
>M00285:128:000000000-BF978:1:2101:13472:5555_1:N:0:46
GGTTTAAAATGGGCGGCGTGGACTCGGAGGGCTGAAAGGGCCTGTTACCACGCTGTAAATAAATAAATTTTAAAAAATTA
ATTATAAAAGAAAATCAACAGGTGAAGAATTTAAATGTCCTGCCTTGAAATGCGTGGGAATGTGGAAGAGGATTTAAAGT
TAACTTTGAGAAATAAATTCTTGAAAATGGAGAAAATTTGCAGGCTTCAGGAACAGGACAGGGGAATGGTGTTTACTGGA
TTACTTTTTAAAAAAAATTTGGACAGGAACAATGGAAGAAATGGCCTGTGCTGTCTCACC
>M00285:128:000000000-BF978:1:2101:16608:5555_1:N:0:46
CTATTGAGGGCCATGACCGACATGGTTCAAGCGGCATAGCAACTGGCGCTGTTGCTCAGAAGGGAAGGGAGGAGAAAAGG
AGGGTAATGGTGAGAGGGGACTCGATAGTCAGGAAACAGATAGGAGGTTCTGTGGCAGTGAGCATGAATCCCGGAGGGAT
GTTGCCTTCCAGGTGCCACGGTCGGCGATGTCTGTGCTCTGGTCAACAGTCTTCTTGAGCGGCAGGGAGAACAGCAAGGG
GTCGTGGTAAATTTTGGTTCCAACGACATAGATAGGCAGAGGGATGAGGACCTGAAAATT
>M00285:128:000000000-BF978:1:2101:5699:5555_1:N:0:46
NNNNNNNNNNNNNNNNNNNNNNNNNNNNNNNNNNN
>M00285:128:000000000-BF978:1:2101:9558:5556_1:N:0:46
GAATTTAGACATCTTTCAACTGAAAATAACTTTCAACAATGAATGCATTTTAAAATTCAATGAGTGGACTTCATTCTTCA
TAGGGTTTTGAGGTATTTGCAGAAATTGTGTATGGATGTGTGAAAGACGAAGAGCAAATAGGTTCTGAACTATATCCTGG
CAAGCATTTAAAGTTAAGCATAGTTTAATTTTTTAAGTACTGAAGGAGTAAAATATTCAGCTGAAATTGAAAGTCTGGTG
GAAACAATCAAAATTATTCTCTGCTTTGTAACTGTTCGAAGTCAAAGCTGATTTCATA
>M00285:128:000000000-BF978:1:2101:15045:5557_1:N:0:46
AACTCTGTCTGTTTTTTCCTGAATAGTAATTGATTGAGAAAGAGAGTGCCTAGTTCAGACATACTCTGCACCTTGCTGAG
AGTGGAATCTCAAGTAAATTTTGAAAGATGCGAAAAGGACAAGGAAGTGATATCACTAGGCACAGGTTAGAGCTAATGGA
GTTTATTTTCTGCCTTTTAATCTAACGATAACGTTGTGTTGTGCATGAATGAGCTAAAAGGTTCCCCACACACTGTCTGT
CTCAGGCTGCACCACATTATGGTAGAAGTTTTAGTCTTGCTGACATTTGGTCCATAACA
>M00285:128:000000000-BF978:1:2101:27365:5558_1:N:0:46
GGAGGTTGGTGGTTCAAGTCCGATACTTTGAGGCCTGAACACAAAAGTCCAGGCTAGCGCTCCGGGGCAGTACTGAGGGA
ATGCTATAATGAGGGAATGCAGTGTGCGTGTGCATGTGTGTGAGCATGTTCTCTCTGCTACAGTTTGAAGGGCCGGGCGT
TCCGCCTGTCCTCTGAGAGTGAGACAAGCCTGAGACAAGTTCTCCAGGATCCTCTGCAC
>M00285:128:000000000-BF978:1:2101:4149:5559_1:N:0:46
GTTGTTGTGTGTGCTGCTGCTTGGCCTGAGCTCTGTGCAGTGCTACTGGGCAATGATAAGGATCTGGTACTGCTGGGGGA
GGAGTGGCACATCTGGTTCTGCTGGACCTGGTGCTGTGTGCCGTGCTGTTAGGCCTGTGTTGTGTGCGGTGTTGCTGGTC
CTGTTGCTGTGTGTGGTGCTGCTGGGACCGGGCCAGTTTCTGGTACTGCGATGCCTGGTGCTGTGTTCGGTGCTGGACTT
GCTGCTTTGTGCAGTGCTGCTCGGCCCGGTACTGTGTGTGGTTTTTCTGGGCCCAGTGCT
>M00285:128:000000000-BF978:1:2101:13636:5559_1:N:0:46
GCACCCTGAAATACATACCATACAATTGTTTTCCAATAGTTACTCCATGCGTTTTGAGTTGAAAGTGGCAAATCAATGGA
TTTTGCTTTTAAAACGCTGTTTTAGCCAAATAGGAAAGCCTTTGCTATATCAGCGACTAACTTTACAGGGGTAAGAAATA
CATTCGAATAACTGTTACCAAACGACTCTGCACCCTGAAATACATACAATACAATTGTTTTCCAATAGTTACTGTATGCG
GTTCAGGTTGAAAGTGGCATAGCAATGGTTTTAGCATTTAAAACGTTGTTTAGATCGA
>M00285:128:000000000-BF978:1:2101:20383:5559_1:N:0:46
CACCTAATCCACTGTTATCACCAATTCAGCACTAACTGGTAATCATACAGAGATGCCACAGGATAAATAGTGCAGGAAAG
AGGAATTAAAAATTCATTTATATTTCCCTGATGCTTTTTGTTGGAAATACATTTTGACTGAATAAACTGAGCTGTA
>M00285:128:000000000-BF978:1:2101:14312:5561_1:N:0:46
AAGAGGAAGAAGGTAAAGAAGCATTTATGCAAGTGAAGCTGCTCCTGCAAGAAACAGCACAAGGGCTGGCTTGCTAAGCT
GTATGAAGGAATTATTTCCAGAAGACCTGTTTTAATATTTTATTAGATGCTCTTCACCACTTTTACTATTTCTGAGCCTT
ATCAAGTAAATATTGAATATCAAATTTAAGGTTATGCTCAGCATCTTCAATATTAATATTAATGTATGCTATCTTTACCA
TGAT
>M00285:128:000000000-BF978:1:2101:4782:5564_1:N:0:46
NNNNNNNNNNNNNNNNNNNNNNNNNNNNNNNNNNN
>M00285:128:000000000-BF978:1:2101:10118:5564_1:N:0:46
CTGACGGTAATGGTTTTGCCAGTTATCAGTTGCCGCTGACCCAAAAAGGGCGCGTCTTAGCCAAGTCTTGGGTGCGGTGG
TTGGCAGGACATCTGCCGTATTCGCTCGATGTCGATAGTATCTCAAGCCCGATTGGGCGTTGTATCGATACCGCGCAGCT
AATGCAAGCAGGCGCGGGGCTGCAACGTGATATCTCGCATCAATCATTATTGGTTGAGCCCGGTAGTCTGGTGACTGAAC
C
>M00285:128:000000000-BF978:1:2101:18898:5565_1:N:0:46
GCTATCCCACTACGTACAGAGAGGAGGAGGTTTAAAGTATCTTCTTAAGGCTACTATGAGGGTGAAGAATTAATTCAATG
GTATTCTGTGGCAATACTCTGGTTGTGAACTCATTCAAATCATTCAGCC
>M00285:128:000000000-BF978:1:2101:20149:5565_1:N:0:46
GATCTACACTCTTTCCCTACACGACGCCCTTCCGACCTGAACTACACTCTTTCCCTACACGACTCCCTTCCGAACTAAAC
AACACCCTTTCCCTCCACGACGCGCCTCCAATCAACACTCACCACATCCCCCCCACCGCACTTCCCCGCTCGGCCTACCA
GCATGTGCCGCCCGAGCCCGAGCGCTACACCACGTCCACGGACTTCCACGAGCCGGGAGCTGTCACGGAGAGCAGCACAT
ACAACGCGGTGTGCAGACCTGCCAAAGAGCCTGCCCAGCTACGGTTCGCGACACACCGCC
>M00285:128:000000000-BF978:1:2101:18358:5568_1:N:0:46
AGATTTCCTATTTGGATTTATTTTAAGCTAAAGCTATTCATTTACCACTTTCTACACATCCTCATGGAGAATCAACATGA
AAACAGTTGTAGTGTATGTACTTCATGTTGCTGAGTCGTTTGGTAACATTTATTTAAGTGTACCTATTACCCTTGAAAAG
TTAATCGCTGATATAGCAATAGATTTCCAATTTGGCTAGAACAGCTTGTTTTAAGCAAAAACCATTCATTTGTC
>M00285:128:000000000-BF978:1:2101:23019:5568_1:N:0:46
TCAACTCTGCAGTGGCGCATCATAGCACACAGACCCTCAGGCACGGAAAACAACTTCTCATCATCCACGTACACTGAGCA
GTGCGGAGCAGAGCAAGAGATGAGAGGTTGAAATGAAGCTCAGATTGACAAGATTTAGCACTGTCCAAACTTTGATCTTC
TCAGCCCAGCAATGAGCAATGCAGTCTCATTGCTGGGTCTTTCATCTGCTCAATCCTGAAGAGGTGTAATTGAAGAAGCC
TCTTTGAATGTAATCCAAGTGGAGCTGTAGACTGTCAGCCATTATCAGGGGCATAATT
>M00285:128:000000000-BF978:1:2101:11654:5570_1:N:0:46
AATAGGTGGGGTAGGCTTGACGGGCTGAATGGCCTACTCCTGCTCCTAATTTGTGTCCTTTCATTCTTTATAGCACTCTT
AAATTTGATGAAGATTTTTGCCTTCACTATGCTTTCTGGCAATGAGTTCCAAACTCTTTGTGCCTCAAGATCGGAAGAGC
ACACGT
>M00285:128:000000000-BF978:1:2101:12961:5571_1:N:0:46
CGACAACCCTCTGCAGCCTCTTACGATTGGAGCTACCAGGCGCTGGTGCAAACATGTAAGAGCCTTTGGTGACATATCAA
ATCTCCTCAAATTCCTAATGAAGTAGAGCCGCTGGCGTGCCTTCTTCGTGATTGCATCA
>M00285:128:000000000-BF978:1:2101:6928:5572_1:N:0:46
AGCTGTGCCAACTGCCTGTTGTCAAGTTATTAAACCCGGAAATAAAAGAGGATTTGGGGAGGTTGTGAAAGATCAGTCCT
TGCTAGAGATGAAGACTGAAAAGCTGGATGAGGTGAGGGAGGAATTCCGTTCATATGTATCAGAAGGTTTTGTTTCACTG
AAGGATGGGTCACCCCAGGTACCAGTGAAAATCCTTAGAGATACTGGAGCTTCCCAATCTCTCTTGCTGGACAGTGTTTT
AAATTTTGGTAAGGAAACTGAAACTGGTGAGGTAAATCTAGTGCGAGGTGTTACAGGTG
>M00285:128:000000000-BF978:1:2101:5324:5572_1:N:0:46
TGTGGTCTGGAAAACGGACACAATAATGGATGATTGTTTCTAGTCTGCCAGTTCAAAACATTTGGGGTGTTTACTGCTGT
AAAGTAAAAACTTGGAATTCTGTCTGCACATATCAGAGGATGGGGAAAGGAGGTACGTTCTTTTTTTCTTAAAAAAAACT
GCTCTTTTGATTCAAATCTGTAAAGATTTCAATTTTT
>M00285:128:000000000-BF978:1:2101:7423:5573_1:N:0:46
CCCCAGTGGTAGAATCTGGGTGGAATTGATTGGAATGTAGGGATAGTAAAATTAGTTAGGGTAGGAGTAGTGTAATAATG
GGTGCCTGATGCTCAGCTCAGACTCATTTGGCTGAAGAGCCTGCTTCCATGCTGCATCTCTCTCTGTAATCATTTTGGGA
ATTTTTAAGCCTACAAAATATGAATATGTGAATAGAAATTCAGTGTAGTGAGACAGCTGGTCTGTGATGACCAGAATGGT
TGAATTTCCCTTTTGCTTGCACTGTCAACAGTTATGTT
>M00285:128:000000000-BF978:1:2101:21495:5573_1:N:0:46
TACCAGGGATTTAAAAAAAGATTGATTTTTTTCAAGAGATGAAAGAAAAGAATGATAAAATGACTATACCTGTGCATTGA
TGAGGTCAGCATACTTGCTATAAGATTGGCATGGGGTCATGTGATCTGTTGATTTAGTTTGTGAAAGAATGCAGTTTTGC
ATTAGCAAGTAACTATTACATCCAGCTGAAAATTAATTTTCAACTCATCAAGCGAGTCTTTATGCCTTTCATTAATTTGT
CCACCCATCCTATCATCTAAATCAAAGTAATTTACACAGGCTAGTAATTCACAAGTACT
>M00285:128:000000000-BF978:1:2101:10232:5576_1:N:0:46
CATGGAAGAAAACACAAAAAGTTGTCAGAAAGGTATAGAGTAAATGAAGAACTGAAGGAAACTAGTATTACTGAAGCATG
GTACCAGAAATGTTTGTCCATACATCCAGATGACCTGATGATCTGTATCTTGGAGTTTTGAAACCGTTGACTATGGAAAT
AGTGAATGCATTGATTATCCCCTTGCAAAAATCCATAGACTTTGGAATGGTTCTTAACAGATTACAGAGTAGCTAAATGT
AACTATCTAAGAAAGGAAAGAGAGAGAAAACATGGAACTTATCTGTTAGCCAACATCAAT
>M00285:128:000000000-BF978:1:2101:26110:5576_1:N:0:46
TTTTTTAAATATATAAGAAGTAAAAGAGAGACGCAGGTTGATATAGGACCGATAGAAAATGATGTGGGAGAAATTATTAT
GGATGATAAAGAGATGGCGGAGGTGCTAATTCAGTATTTTGCGTCGGTCTTCATGGTGGAAGATA
>M00285:128:000000000-BF978:1:2101:11323:5577_1:N:0:46
CTCCAGTGTCTGGCTGATCTGGCTAAACTGGATTGAACTGGTCCGATTCGGGGAATCAAATAAGGTTACCTGAGGCACAT
GTGTGGTGGAAGGGCAATAGAGTAATACAGAGACACAAGAGATTCTGCAGATGCTGGAATCTGGAGCAACACACAATAAG
TGCTGTAGGAACTCAGCAGGTCAGGCAGCATCCATGGAGGGAAACGAGCAGTTGACGTTTCGGGCTGAGACCCTTCATTA
GGACTGGAAAGGAAGAAAGCGGAAGCCAGAATAAGAAGGTGGGAGGGAGGGACACGCAGG
>M00285:128:000000000-BF978:1:2101:20455:5577_1:N:0:46
TACCTCGATGCACTATGTAATGAATTGACTTGTATGAATGGTATGCAAGACAAGTTTTTCCACTGTAGCTTGGTACAAGT
GACAATAATAAACCAATACCAATGCAGAGTACAGTATTGGTCTCTTTAATTATGGGAGGATGTTAATACAATGGAAGCAA
TTTAGACATATACCAGACTGATACCTGGACAGATGAAGAGACGAGACTCGTTGGAGT
>M00285:128:000000000-BF978:1:2101:17525:5577_1:N:0:46
ATTATGATGCTCAAAATTAACTGCAGATTTTCTTTAGATATTGTGGCATGCACTTTTCAATGCTATTTCTTTTTCTTACC
ATTCCACACTTGATAGATGCAGCATACAAAAATTAATAATGCTCACCCTTGCGATTGCTTTTAGTCACAGTGGTTAAGAG
CAAGAGATTCAACAAATATTCCAAACCAAGTTCTTGATGGTCAGCATTTATAGGGTAATTTATGAACTGCTTGTTCTT
>M00285:128:000000000-BF978:1:2101:24017:5578_1:N:0:46
GTCGTTTTGAAAGAAACCCGAAAGATGCCTCAGAGGGTTGTAGACTCTGCCAGCTGCATCACATCACAACCCTCCCCGGC
ATCAAGGATATCTTTAAGATGTGGTGACTGAAGAAGGCAGCATCCTCCATTAAGGACCCTCAACACTCAGGACATGCCCT
>M00285:128:000000000-BF978:1:2101:19343:5580_1:N:0:46
TTGGTCCACATTTTGCTGTTGTTAATTTGTCTAAATAATTACAAATACTAAAGACTTACCATTTAGCAGATTACATTGTC
AATAAGGATAAACTATCAATTCAATGGCTGTTATTTTGAAAATTCTGTGTGCCTGAGTACCACCTGGAATGTATGTGGAC
TGCTGAGTTTTAATCAGATGTGTAAGGTCCCTTGCTTACTGGAATTGAGACAGTCTGCCAGGTAGCCCCACAACTGTCAA
GGCTGTGAATTCCAACACCTAACCCACAGTCAGTTCAAGCAAACCCATATCAAATGCAT
>M00285:128:000000000-BF978:1:2101:26126:5581_1:N:0:46
GTCTGTCTTGTCTGTGACTAATTAATCAAATGTAATCATATACATACATGCTCTATTTACATACCTTAACCTCTTCTCGA
TTTCAAGCTGCTGATGGATCATCTGATTTTTGTTTACATTTTAGGATTCAGTGATTCGCTTCTATCTTGAGCCCATTGCT
TGCCTCCATCTCAGAACGTTAAATGCTAACTG
>M00285:128:000000000-BF978:1:2101:5226:5582_1:N:0:46
TCTCCACATGGTGGATAATGGGTGCATTCCTAAAGATGTCACAGAGTCATACAACACAGAAACAGGCCCTTTGGCCTACC
ATGTCCATGCTGACCATTATTATCCATCTACACTAATCTCATTTGCCAGCACCCAGTCCGTAGCCTTCTATGCCTTGGTG
GTTCAAGTAACTGCCTAGATACTTCTTAAATATTGTGAGTACCAGCTTTCACCACCCACTCAGGCTGTGTGTTTCAGATT
TCAATTACCCTTTG
>M00285:128:000000000-BF978:1:2101:21987:5587_1:N:0:46
CTCCCCACGTCGCTCGCCTTCACACATTGTCACAAGCTTTGTCTCCTCATCTTGTCCTCCCACAAGTAACATCCACAAGA
CTGGAAGTAAGTGAATATCAGCTATACCAAACTTTTGTATTCTCTTGCCACTCAACTTGTATTTGAAAAGGTAAACCGAG
GTCAGGCAGTCGGTAAACATTCTGAAGCTTGAACCCAACACATTCTGACCCAGAGGCAAGGATGCCATCAACCAG
>M00285:128:000000000-BF978:1:2101:19612:5591_1:N:0:46
AAACCCCTCCACATTTGCAACGTACCCAGATCCTTTGTTCCAAGAAGAACAATCCGTGATTCCCAGTCCCACTAGGTAAC
TAAAATCTTTCACCCCTCTTCCAACAAACCTCATCTGAACTCCTTCAGAAGCTTTACATTCCTCCTAAAATTTTGTGCCT
TCTGTGTTTCTCTGCATTGAGGATTATCTGCCCTGTGTCCAGCAATATGAACAAAGTTTCTATGGGGTCCTATAGGTACT
GGCGAAGGAGCTGAATACCTGTATTTAGGGATTTGTTGGGGTAAAGCCCTCAAAAGAAA
>M00285:128:000000000-BF978:1:2101:13829:5591_1:N:0:46
GCAACTTACAACAATAAACGCATGGAGCAACTCTGAAAAAAAATTTAGAGTATGTATTTGATGGTGCAGAGTCGTTTGCT
AACAGTTATTGCACTGTATCACTTACCTCTGAAAGGTTAGTCTCTGATATGCCAATTGGCTAAAACAGCATTTCAAAAGC
TAAATCAATTCATCTGAAACTTTCTACAATAAACCCAGGGAGCAACTATTGGAAAACAATTCAATTGCACCTATTTCAGT
ATGCCGAGTCGTTTGGTAACAGTTATTCGATTGTATCTCTTACCCTTGAAATGATAGTCG
>M00285:128:000000000-BF978:1:2101:13003:5591_1:N:0:46
TCTAATTCTGTCCGCTCACCTCAGGTTTGGCCGGGCCGCTCTGGACCTCCAGGGGTGGGCTGCTGGGGCCCCCCAATCTG
GAAAATCCTACCTGAACCCTAACTGGATGAGTCTTTTTTTGAAAGCTCACCTCAGGTTTGGCCGGTCCACTCTGTTCCTT
CAAGTGTGGGCTGCTGGGCCCCTCCCTTCTGGAAGATTCTGTTAGTGTTGCTACTGGCCCCACTTGCTGCTACCTCATGT
TGTTTG
>M00285:128:000000000-BF978:1:2101:17110:5593_1:N:0:46
CCAGCATATTGGCAGCCACTCTCTAACAGCTAGCTTTCATAAGGAAAATAAACAGGACTTACTATGCCAGCAATTCTTCA
TAAAAACTAGCTTGTCACAGTTTTCATCTGCAGATTTTTCAGTAGAAGCTAAGATCTGGTC
>M00285:128:000000000-BF978:1:2101:7110:5595_1:N:0:46
CTGTACCTATATGCCTGTGATGCTGCTGCAAGCAAGTTTTTCATTATACCTGTACCTCACCATACTTGTGCACATGACAA
TAAACTTAATTCAACTTGACTAAATCTAGAATCAGACTTAAGCAAAGTGGGGTGAGACTCAATGAAGGGAAAGATTTAAC
CAGCCTGACTTTGGC
>M00285:128:000000000-BF978:1:2101:6801:5596_1:N:0:46
CTACCACACTGCCGATCTTGGTGTCATCCGCAAACTTACCAACCCATCCTTCCACTCCTTCATCTAAGTCATCTATAAAT
ATAACAAAGAGTAGAGGTCCCAGAACCAGTCCCTGCGGGACACCACTAGTCACAGCCCTCCAATCTGAGGGCATTCCCTC
CACCACAACCCTCTGCTTTCTACACAAAAGCAAATTCCTGATCCACACAGCCAACCTCCCCTGGATGCCTCGACCTCTGC
CCT
>M00285:128:000000000-BF978:1:2101:13946:5597_1:N:0:46
AGCTCAATTCTAGTCATAACATGGGGAATTCTGCAGATCCTATCCCAGCTTACTGACACTATAAGGTATTGTTTGTTAAT
TCCACGTCCAGGGAAGCTAAGCATGTGTCAGTGTGCGGAAGCTTGTTTGGAGCAAGCAGTCGTCAGATTGCTAATGTGGA
GACCACAGCAACCAATGTACACAGACTTGAGGACTCCACTACAGTGGTGATAATGGCATCAGAGATTCTGCCTTAGGTGA
TATTAGTCTGAGCCGCCCAAATCAAAGTCAAAGTCGAGATTATTGTCATATGCACAAGT
>M00285:128:000000000-BF978:1:2101:18496:5598_1:N:0:46
GTGGGTGGAAGGATGAATGACTCTGATAGGGCAAAACTGGAGTGACCATGGAGATAAGCTGTAAAGCATGTTATCTGGTC
AATGAGAGAATGACAGCATTTAGAGAGTGAGAACATAAGCAAAATAATGTAGGAGTTGCAAAATGCAAAGCAGGAAGACA
CGTGAGGCAGGTCAGGCTGGGAATGTAGTCATAAAACCATATAGCATGGATTCATGCCCTTT
>M00285:128:000000000-BF978:1:2101:7218:5598_1:N:0:46
TCTTTCAGCCTACAACTGTGGACTGCCTCATTATTGCATAGCTGTTTAAATTAAATTACTATTTAAACACAGTGAGGTAA
CAGAATGTTCTGGAGCAGAGGGTTCTAGGGGCCCTGAATGAAAATTGTTATGTGGGTACTGTAAGTAATTAGGAATACTA
ATGCACTCTGTTGTAAGGGATACAGAATATAAAGAGTGGGAGGCTTTGATGCAGACTTACAGAGTGTTGGTAAGACTGCA
TCTGAAGTACTGAACAAATGTTGGTCTTCAAATATAAGGAAACATACTTGCAT
>M00285:128:000000000-BF978:1:2101:24892:5599_1:N:0:46
AACCTTTCAGTACCTCCTATTTTCTAATATCCACACGCTCAATCTTTTCAGGCTGCTGCAAGCCCCCACATCAATGCGCT
AGATCCTTTTCCGCAGTGAATACTGATGTAAAGTATTCATAAGCACCTCCGCTAATTCGTCCGGATCCATCAACACTTTC
CTGCTTCCATTCTTGG
>M00285:128:000000000-BF978:1:2101:4535:5599_1:N:0:46
AGATTGTCGCAGCACCACTCACCCAGTAGAGTAAGCTCCGTAGAGTTAGGTTCCACGGATGCAGTCTGCCAGAATCTTTA
CTGTGGGAAGAGTTGAGCGAGGTATAACTAACTGACTGGGACATCAGGGAGCATTCTGATCTCTTATCTTCACCCAGTGT
TTTATTTGATTGACAGCATCTCCATTAGCTCAGTCTTTCCCATGTGCATGTCAGTCAGAATTATGTGCTGGGGTCTTTGG
AGTGACTCCTAATGATACAGTTCTTTATTAGTCACATGCACATCGAAACACACAGTGAA
>M00285:128:000000000-BF978:1:2101:4506:5600_1:N:0:46
TCAGCCCAGTCTTCAGTTTTAAAACAAATTAAGGGAAATTTAAACTGTGCGGTCTTCCAGCGAGGGTGCAGAATGTGTAC
CTGCCGGATGGCTTGGCTTGCATTGCCTTTGCTCGGGTGTGTGTATGTGTGCGTCTCCAGCTCTCTCTCTCTCTCTCTCC
CCACCCCTCCTGTGTATGAGAGATGAGGTAGTCCGGTGCGCATTGTGTAAGATGCGAC
>M00285:128:000000000-BF978:1:2101:11805:5601_1:N:0:46
TGGATTCTAAGGCCTGTACCCAGAAGGTCCCAATGACATTTAGAAACTGTTCCAATAGATCCATTGCCAAAAGGTAGGTA
CATCTAGGCCCATTAAACTGAAGTCCCATCTACCCTCCTGTTACTGTAAAAAACTGAGGGAAGTT
>M00285:128:000000000-BF978:1:2101:8127:5601_1:N:0:46
CTCTTCCAGAACCTGTTTTCAATACTATTAAAGTACCTAACTCGTTTTCTTGGTAAATTAGTTAAATAGCTGTACTTTAT
ATTTAGTATATTTTAAATGCTTGTCACATTATGGTCTCCATTATATTTGGGAAACTAATTGCTGTTTGTACTTCAGTTC
>M00285:128:000000000-BF978:1:2101:25311:5602_1:N:0:46
GGCTTTTTTCTCTTATGTGAAGGGCAGAAGGATGACTAGGGTAAAGGTAGGTCCTATTAAGGACAAAGGTGGGAGGATGT
GCCTGGAGGCGGCAGAGGTAGGGGAGGTACTAAATGAATACTTCTCCTCTGTATTCACCGAGGAGAGGGGCCTTGATGAT
GTGACGGTGAATGCTGACAAGGGTAATGTTCTTCAGTATGTAGCTATAGAGAGGTAGGAGGTGATGAAATTGTTAAGTAG
TATCAAGACTGATAAGTCTCCGTGGTCTGATGGAATATTCACCAGGCTGCTTCGGGAGGG
>M00285:128:000000000-BF978:1:2101:19191:5602_1:N:0:46
CAGTGGGAGGGCATTTTGGAGATAGTGACCATAACTCTAAGTTTCATGATAGTTATAGAAAGAGGTAAGGGTTATCAAGA
AATTAAGACGCTGAATTGGGGGAAGTCTGATTCAATAACATGACAGGAC
>M00285:128:000000000-BF978:1:2101:10637:5603_1:N:0:46
TTATTCGACCAAGTTAAACTTGCTTACTAAATGGTCTCCAATGTCTTTATCATTGATAGGCCAAATTAATGCAATCAAGA
TGAATATCTTACCAAAATTTTTATATTTATTTCAAGCGATTCCAATTTTTATCCCAAAGTCTTTTTTGACAAGGTTGATT
CTAAAATTCTTTCATATTTTTGGCAGAACAAGAATCCAAGACTAAGTAAGAAATTTACAAAAATTGAAAAAAAGGATGGT
GGTATGGCCTTGCCTAATTTTAG
>M00285:128:000000000-BF978:1:2101:4835:5609_1:N:0:46
CATTTGGTCATGTATGTTTCACTGCGTGTAGTCTGAGAAGAACCTTGAATAAACTCAATCCACTTTTTGTGAGCTCTCTG
TGAGCACTCCACCCGATGCCTCACTGTAGACAGTGAAACTACAGGGACATACATGCTGTGCTGCTGACGAGGATGGAACA
GAAGGGACTTTGAACTGCCTGAAGAATCAGTGTTGTGGAATGCACCAGTGGCCATGTACATTGTGTCAGGGTGGCTCTCC
TCGTCTTAATGTGAAGAGTTGAGGCTGCAAGACCTGTGTGGAGACTGGAGTATGGGAGA
>M00285:128:000000000-BF978:1:2101:7604:5609_1:N:0:46
CCAGTAATAATGCAGGCTATGTTTCAATAAGTTTTCAGAAAGTTTGCCTGTTTACTATCCATTAACTGAATTTATATCCA
GTACTTGCCTTAATGAGGGCCCATTTAATTATTTGTAATAATTGCTCCATTAGAAGTAGGGCAATATAGTAGAACTCTGG
CAGACTCTACTCCTACTCATAAATTGTGCAAATTCTTCTGAACAAAACTGAGATTCATTATTGTTCACAATATTTTCTGG
AATCCAAATGAAGTA
>M00285:128:000000000-BF978:1:2101:27390:5610_1:N:0:46
TGGTCTATTAATTTGATGATTTGGCATAATCTATTTGGCTGTGTACAGATCATTTGAATTTCATTTGTATTATCTATTCA
TGTTACTGGCCACCAGTAAGCAAACAATTGTTCTATATCTACACGGGGGGAGAATCAAAGCAATGGTTCACATGCTACAT
GTGAACAGATGACTGAGAGTTTGTGTTCCTATCTAAACAAAGTATTC
>M00285:128:000000000-BF978:1:2101:14124:5611_1:N:0:46
CACGATCTAAATCATTCCTCCCACATCTCCCTCTATCCCACATTCCTCCATATGCCTATCTAACAATCTCTTGAACCTGT
CCAACGTATCTGCCTCCACCACCACCCCAGGCAGCGCATTCTATGCACCAACCACTCTCTGGGTGAAAAACTTCCCTCTG
ACATCTCCCCTGAACTTTCTACCCAATATCTTATGGCCATGCC
>M00285:128:000000000-BF978:1:2101:15671:5612_1:N:0:46
NNNNNNNNNNNNNNNNNNNNNNNNNNNNNNNNNNN
>M00285:128:000000000-BF978:1:2101:14152:5612_1:N:0:46
TCGGCAGGTCAGACACCATCTGTGGAGGGAGGAACAGATTAAATGTTTCAGGTTGCAGGCCCTTCGTCGGAATGGCATAC
GGTCACCGCAAAGGCAAGGAAGGGCAAACTGGTCAACAGGGCAGTGAGCTGGGTGCTCTGTTCTCTCATCGGCAGATGCT
TACAGGAACAGACTGGGGTAAAAGTAGGTGAATTGTCCTTGGCTGTGCAGGGAATTAAAGTA
>M00285:128:000000000-BF978:1:2101:11581:5614_1:N:0:46
NNNNNNNNNNNNNNNNNNNNNNNNNNNNNNNNNNN
>M00285:128:000000000-BF978:1:2101:7589:5616_1:N:0:46
GGAAAGGTTGAGCAAGCTCGGGCTTTTCTCCCTGGAATACCGGAGGATGAGAGGCAACTTGATAGAGGTGTATAAGATTA
TGAGAGGCATAGACAGAGTGGGCAGCCAGTACCTTTTTTCCAGGATGGAAATGGCTAATACCAGAGGACATCTGTTTAAG
GTGAGTGGAAAAAAGTTTAGGGGAGATACCAGAGATAGGTAGTTCTTTTACAAGACAGTGGTGGGTGCATGGAATGTAGT
GCGAGGGTGGTGGCAGAGGAACATTTAAGAACATCTTAGATAGGCACGTGGATGTAAGA
>M00285:128:000000000-BF978:1:2101:4646:5620_1:N:0:46
CAGATTCCAGCACCTGCAGTCCTTTGTCTCCACTGGATGTGGTGTAATTGGAGAGATTATTGAAAAATGAAGACATGGGG
AATTTTAGTGGGCAGTGCATAATAGCTGAATAGGTATTCACCTTGGAAGGGACAGCTGACTAGAATAGACTGATGTTAGA
ACACTATTGGGTTCATGTAGGATGTGAGGCCCAGACTACACTGAAGATCAAGTTAGTCCAGGAAAATGATAACGAATACA
ATTTA
>M00285:128:000000000-BF978:1:2101:16260:5620_1:N:0:46
CTTCCCTGACCTGAACCCAGTGGGACCAGACTATATGTTGTGGGCTCAGGCTGGGCGAGGTGGAATTTCTAAAAAAAAGA
TTTATGTTGGGGCTGAATCAAGCTGTGCTGTGGCAGCTTGGAACTTCAGCCAAATCGGGGTGATTTGTTTAGTATTATGC
AATCTGCTATCTGTTCTTGATCAGTATTTGCCCTCTTCCCCTCAAGCAGGCC
>M00285:128:000000000-BF978:1:2101:27113:5621_1:N:0:46
GCATCTCTTAATAGGACAACCCTCTCATCCTAGAAATTAGCCCAGTGAATCTCCTTTGGACTGACACTAATGTTACTATA
TCCTTTTTTGTGTAAGAGAACCAAAACTGCACAGTATTCCAGGTGTGGCCTCACCAACACCCTCCACAAGTA
>M00285:128:000000000-BF978:1:2101:17145:5621_1:N:0:46
AACCAATTTAAATATCCTTACATAGGGATAGGAGTTAATTTGCATTTTCCACTTCTTTATCAATTACACAGAAATGCATC
AGACAGAATTTTATCTTGGAAAGGCTAAGAAATTAAGATATTTTTAAAAAGTAATGCATATAATGAAGATAAATATGAAA
CCATTTATTGCAATGTGAACAACAAAACTGAATTTTGTACCCTCTACTGAAATTAATGGAAGTGTCATACATTGTCAGAC
ATAGACTTAGTTCCTAGCCAGAATAAAATTTATGACAAGGATGTGACTGTTTGCATCTGT
>M00285:128:000000000-BF978:1:2101:21083:5623_1:N:0:46
TACTTTTTCTTCATCCGATGTACGCTCCAACTGTTGTGTAGCCAAGCCTACAGAAAGGACACATCGAACTCAAGGGAAAC
CAGTGTTCAGTGGCTCAGGCACCCTGACAGCAAAGGCAACTTTTTGACCAT
>M00285:128:000000000-BF978:1:2101:20392:5623_1:N:0:46
ATGGCAGGGTGGTTTCAAATATTAGGTTTCTCACTTGTCACCAGGTTGATTTACAAGCTTTCTGTGTATCGGAAAGAATG
CAACTTGGGGAGGAACTGGTGGTAGGGGGAGAGAGTGGTGGATTTTGTTGACATGATGGTTGAATATAGAAAGGGCTG
>M00285:128:000000000-BF978:1:2101:13904:5623_1:N:0:46
GTATATGTATTTCATAGTACTGAGTCGCTTGGAAACAGTTATTTAATTATACCTCTTACTTCTGAAGAGTTAATCGCTGC
TATAGCAAAAAAAATAATAGTTGCCTAAAACAGCGTTTTGTAAATTTAATCCTATGATTTGCAACTCTCTGCACTAAGCC
CATGGTGGAACTACAGGAAAACAATTGTAGTGTATGTATTTCATGGTGCTGA
>M00285:128:000000000-BF978:1:2101:7655:5624_1:N:0:46
TGGTTGTCAGGAAATCTGACCAATTGACTTGTACATCATTACATTTAGTTATGGAGAGTCTGGTGGATGAATGGTTTGAA
ACCCAGAGTGTGAGTTAATAGTAGTTTGGGGTCCTTTGTGTTTGACTGTATGTGCAAAATTTCCAGATCTGCTGACATAT
AAACGGGACTGCTGTGCCACATACATCAAGGTTGGTTGTG
>M00285:128:000000000-BF978:1:2101:18968:5625_1:N:0:46
AGTAATTAAAACATTAATGTTTTCTTACACGTAAACCTGCATTCCAAAATAAACAGATTTAGTCTTCTTAGTGCAGTGGT
TAACGTCATGCTTTACAGTGCAGATTTTCAGGAGAGTTGGCTCTGGTAGATTTGGAGAGTGTTATTGAAAATGGAGATGA
AATCACTAATGTTTAAAGGATGAATGGAGAGCTTGGGCATTTCTGGAGCAAAAATACAAAAGAAAAAGCAAAACAAATAT
TCATTACTGAAGTAGTCAAGGGTGGTATTAGATCCAGAGAGGAGGCACATAAAGTTGCT
>M00285:128:000000000-BF978:1:2101:12263:5627_1:N:0:46
AAATGCTGCCTTCATGTCAAGAGCTACGTACCAGAGATGCAGCTTTCGGGGTGAGGGATGAGTGAGCTCTGAAGTCTGCA
AGGAAAGATCTGTCTCCGGGTATTAAAAAGGCAAAACGACAATACGCAGAAAAGATAAATAATAACTTCACCAACGACAG
GGATGCGAGGCGCCTGTGGAAGGGAATCCAGGTCATCACTGACTACAAAGCTCCACCCCAGGTTTGTGACGGTGACTCAT
CCCTACCAGACCAGT
>M00285:128:000000000-BF978:1:2101:6544:5628_1:N:0:46
GAATTGGCAAATGGATTTCAATTGGGAGAAGAGTATAGTAATAGACTTGGGGAGGTGCAATAAAGGAATAGACAGTGAAT
GGGAGGATACTGAGAAGGTGGAGGAATGGAGTGACCCTGATGAGCAGGTCCAGAGGTGCTGAAAAAGTAGCAGAACAGTT
CAATACAGTGACTTAAAAGGAATGTGTGATATTTTTCTGCTGGGACTGTGAACAAATGCAGTAGACCA
>M00285:128:000000000-BF978:1:2101:20189:5628_1:N:0:46
GCAAAAGACACTGGGGATGGGGCAGAGCTCAAAGTTATTGCTGCTGTAAATAAGACCAAAGTTGACTTGAGGAGGTGACC
TAAGGCAATGGTCCTGGGAGAAGAAGGCAGAAGACTGGAATACACTGCCTGAGAGAATGGTGGAACCAGA
>M00285:128:000000000-BF978:1:2101:23715:5629_1:N:0:46
GCCATGGTTAGTAGAAAAAAAAGAGCAGGCGAGTTGTACAAAGAGAGCACCAATGAACAGGAGTGTGGTCACGACGGGAT
TATCTTGATTTAGAACACAGAATGAAAAACATGGTACAGCACAACAACAGGCCCTTCAGCCCACGATGTTGTGCTGAACT
AATTAAACTAATAGCACCTAATCCCTTCTGCCTGCACACTGTCCATACCCCTCCAT
>M00285:128:000000000-BF978:1:2101:6360:5630_1:N:0:46
ATGAAAGTTATTAGCACAAGTACTTTTCCAGGCCAGCTGGGATAAAGAATAATTTGGTAACATGTGACAAGTAAACAGGG
TCAATAGGGACTGTTCTAAATTTATACTATGATTTTCCTTTCAAAACAGCATGTATAATGGTTGCCATTGTTCAAATATT
ACTGTTGAGAAAGGGTTTACTAAGTCTCTGTATGTCACAACT
>M00285:128:000000000-BF978:1:2101:9372:5631_1:N:0:46
AGTTCCTTTCTACTTAAGCACGGTAGGTGACCAGGGTGAGCTTCTTGGCGGTTTAGAGGTGGAAGTGCCAATCATCAAAT
ACCCTGGGCAAGATGGAACAAAGTACACCGACTGAGCTGCTTGTTAATGCCATGGATCTGAGCACTTGCAGGTGCGTTTT
CCTAAGGAATCGAATTGCTGCATCATCCTGTACCACCCAGTAGCACAAGGTGAGTCGAGCCCTGTTTGCTACTGTGCGCC
ACGCTGCCCATCCACAGTAACTGAGCCGCTGATGCCGGCGGCTACCTGC
>M00285:128:000000000-BF978:1:2101:12719:5632_1:N:0:46
GTTGTGGTGCAGCTGCAAATGATTGGCTACAGTGATAAGAATCTGATTTATCTCATCTAACAGTGAAGTTACAACTTCTA
TTACAGTCGAGCTTGATCATATGCAGTTGATTTGCTCAGGTGACTTAAATATTATACATATTAAATGTATACAAGATATT
TAATCAATAGTGGGTCACTAAATTAGGTATGGCCAAGTGGAAATTAAAGGCTTTTGAGCTGGAAAGTAAAGAGAACC
>M00285:128:000000000-BF978:1:2101:18503:5633_1:N:0:46
TGACGCTGAGATGTGTTTGAGCAGTGCTGGATTTGTAGCTGGGTGAGTTGATCCCAGGGAACCTCCTTGTGTGGGGCTGA
AGGAATGTCAGGCGGCATAACTGAGGGGCTTCCAGAGGTCACTCAGCAAGGTCATTGGTAACTTGTCGATCATAGTCGCG
TGTCCCGAGACACAGTGAAAAGCTTTTGTCTAGCAAGCCATGGAGACAGATCACTTTGTGCAT
>M00285:128:000000000-BF978:1:2101:8369:5636_1:N:0:46
TTTGCTCTGACAGTTTTGATGAATCCCCAGAGCCTTCTGATCTCGTATCTCTTTTAGAATTGCGTTCTCTGGTTAATATT
GTCTGTGCTCATTCTTCCAATCAAAATGTAACACCTCATACTTCACCTGCTCCCATCCAGCCTGTCTTTATCTCTCCAGA
TTTAATATTATCTTTCTCAGTTCATTATCAGAATCAGAATCAGTTTTATTGTCACAACCATATACAGACATAGT
>M00285:128:000000000-BF978:1:2101:19068:5638_1:N:0:46
TAATGGCCTCTCCTCTAGTCAGCTTGTCCACACATTATATCAGGAATCCCTCCTGGACATGCCTAACAAATTCTGCCCCA
TCTAAACATTTTACACTAAGGAGGTGCCAATCAATATTATGGAAGTTGAAGTCACCCCTGACAACAACCCTTTCCAAAAA
TCTGCCTAATTGTCTGCTCCTCTGTACTGGTGGCTACTGGGGGGTGGGGGGCACTGTAGAATACTCCCAATAGTGATCAC
TCCCCTCCTGTTCCACCCACACTGACTCCATAGATCATCCTTCCATGATGTCCTTCCTTT
>M00285:128:000000000-BF978:1:2101:25936:5638_1:N:0:46
ATGGTAAGACCACATCTGCAGTACCGTGCGCAGTGTCATCTCCTTACCTAAGGGAGGAGATACATCAGCGTACCTCAGCT
GCTCACCAGTCTGGAATGGAAGAACCTAGGCATAAGGAGAGATTGAGTGAACTCAGTTTACATTCACGTGAGGTTCGGAG
AATGAGAGCAGATCTC
>M00285:128:000000000-BF978:1:2101:14222:5638_1:N:0:46
GTGGGTCACACAGTGATCAGTGGGTCTATAGGGTGTGTGGGGTGTGGGTCACACAGTGATCATTTATTGCATTTGGTGTT
CCTAGTGTAGCCTCCTCTACATCCGTGAGACCCGATGCAGATTGAGGGACCGCTTCATCGAGCACCCTTGTTCTGTTTGC
CACAGCAGCCAGGATCTCCTGGTGGCCAGCCATTTTTATTCCACTTCTCATTCCCACACTGACATGTCTGTCCACGGCCT
CCTCTACTTCCACACTGAGGCCAGGCGCAGGCTGGAGGAACGACACCTCATATTCCGCCC
>M00285:128:000000000-BF978:1:2101:26276:5639_1:N:0:46
AATTATTGCCCAGAGATTGCTTTTGACCCTTTTATGGCCTCTCCCCTCCTTAATCTCCATCAGCCTTAAATCCTCCAGGG
CAGCTTTTAGGCTGCAGTTGCATCCTCTTCCACATCCATAATTATAATTGCATTACCAATGAAAGAATGATTTCGGCTAC
TGTAGCTTTATGATCTGGAATATTACCGACCGTTAAACCTTTCTACTTCTC
>M00285:128:000000000-BF978:1:2101:12160:5642_1:N:0:46
CCTCATTATTCCTTTTTTTTGCACTACTTGTTTATTCTTGTAATTTATAGATTTATAGATTTTTATGTCTTACACTGTAC
TGCTGCTGCAGAACAACACATTTCATGACGTATCAGTGATAATAAATCTGATTCTAATTCAGATTCACAACTAAAACTGA
CCCTGACTAATCCCAGCCCAAACCAATTTATTGTCTGCTTTCCCCCCACTT
>M00285:128:000000000-BF978:1:2101:5992:5643_1:N:0:46
TGCGGTCTGTTTGTTAGAAAGTCAAGAATCCAGTTGCAGAGGGAGGAGCTGAGTCCTAGGTCTTGGAGTCTGGTGACAAG
CTTGCTTGGAATTATCGTATTGAAGGCAGAGCTGTAGTCAGTAAACAATAGTCTAACATACGTGTCTTTCTTGTCCAGGT
GCACCAGAGCTGAGTGTATGGCTAGGGAGATGACATCTGCTGTAGACCTGTTTCACCGGTAGGTGAATTGCAATGGGTCC
AGGTTGTCTGGGAGGCTGGAGTTGATGTGTGCCATGACCAACCTCTCAAAACACTTCATG
>M00285:128:000000000-BF978:1:2101:10224:5644_1:N:0:46
ACTGACAAGTCCCATTTGCTTTTGGGATTCATTGGTTAGTGATGTGACAGTATTGAAAAAAGGTCAGAAGAGCAAAAGCT
TGGGCAGAAATAGGTCGAGAAACAAAAGATGTTTACAATTACCTGAAAGAAAATTAAGATTTTGCTTGAGAAATACTTAA
GGTAAGCCTGAATCAGTTTACAATTGTTAGTATTACTGATTTCGATTTAGTTTGCTTATAGATGCTAGAAGACAATTCAG
CTTCTGCAGAGTTTTTTTTTTAGATAACTGGAAGTAACCTATCTTGGCAAAACACTAAC
>M00285:128:000000000-BF978:1:2101:18345:5651_1:N:0:46
CTTCCAGTTTAATAATGTCTTTCCTATAAGAGGGTAACCAAAACCGAACACAATACTCCAAGGGCAGCCTCACCAGCATC
CTGTACAACTGCACCATGACCTCTCAACTTTGATACTCAATGCCCTGACTTATGAAGGCTAGCGTGCCAAAAGCCTTCCT
CACCA
>M00285:128:000000000-BF978:1:2101:6327:5653_1:N:0:46
GAGGCAGTTCTTACTTTTGGATTTGCAATCTATTGTTAAGGACATAGGGATTAGGATACAATTCCCCCCCAAAAAAACTA
TGAATGGGTAAAAGAAATCGAAGCTTCCTTAAAGCTGCTGAATTTTTACCCGGAGAACTTTACAATAATAATTTGGCAAA
AAACTGTCTTTCTGTGTTTGGCAAAGTCAACCTAATATCACCCTAACCCATTAGTTCAAAAAAAGCCCAAACCTTAACAG
TCACTGTTGGATGCGAGTTTCCTCAGTGCACAAGTGCAGCACCCTGAAGGGAGACAAAC
>M00285:128:000000000-BF978:1:2101:9482:5653_1:N:0:46
AATAACTGCAACGAGGCACAACCAAAGGAGCTAAAGTTCAGGTCCTATTTATGCTGAATTAGGTGCTGACTGGCTGTCAT
TGTCTCAGAAATAATTAAAGTGAGCTGTTCCTTGTCACTTGCTGGGAAGTGCAACATGTGGACACTGTGGTTTGACCATG
AAGTCCTTCATCTATTAGCTGTTAGCAGTCTTGCTCATAGAACAAACTGCTGGA
>M00285:128:000000000-BF978:1:2101:24027:5655_1:N:0:46
TTTCTGTCGACATCATCACCCTCCTCTGTGACCAGCCTCACTGCTGCTACCTCGTGCTCACATGTTGAGCCCTTTCTCTT
TTATCTCACAGACCACCCAGATCACTGCCTGATTCATTCTTGCATTGCTCTAATCCTCCTCTCTCTTTCTCTGCAGACGA
TC
>M00285:128:000000000-BF978:1:2101:19742:5657_1:N:0:46
GATCTACACTCTTTCCCTACACGACTCCCTTCCGTCCTGCTCTTCACTTTTTCCGTCCTCTGCCCCCTCCCAACAAACAC
TCTCCCCCTCCGCCACGCGCCCGACAACAACTCCACCCTTTTCCAGACACGCAGCCCGCGGTATTTGATCTCCAACGATC
TAGCGGGGTTCGACAATGCCTCAGCAGCACAAGCACAAACACGACCACGCTTCGACAGAGTAAGAGAGCAAAGCACACGG
GAAGAGTCGAAGACGGGCGGGGAACACGAATAGTAGCAGAAGGATCAGCACGGGGCATA
>M00285:128:000000000-BF978:1:2101:10610:5658_1:N:0:46
GTGAGGGGTTTTGAGGGATATGGTCTGGGTACAGGTAGATGGGACTAGGCAGATCAGGTCAAGCAAGGACTAGATGGGCT
GAAGAGCCTGTTTGTGACTATAGATTCCAGTGTGTAACTCACTCCTGTGGGGGGTCTGTTATTTTATATATCAGCCACCT
AAACCCTTGGTTAGACTCCAGCCTGTACCACCTTCCAGGTTTCCA
>M00285:128:000000000-BF978:1:2101:23132:5659_1:N:0:46
GATGAAGGAGTGGAGGGATGGGTTGGTAAGTTTGCAGATGACACCAAGATCGGTGGTGTGGTAGATAGTGTTGAGGACTG
TAGGAGCTTACAGGGGGATATTGATAGGATGCAGAACTGGGCTGACAGGTGGCAAATGGAGTTTAATCCTGAGAAGTGTG
AGGTGGTGCACTTTGGGAGGACAAACTCCAGGACAGAGTATAGGGTAAATGGCAAGGTTCTTGGCAGTGTGGAGGAGCAG
AGGGATCTGGGGGTTCATATCCACAGTTCACTCAAAGTTGCCTCACAGGTAGATAGGGTT
>M00285:128:000000000-BF978:1:2101:18486:5661_1:N:0:46
ATGAACCCCCAGATCCCTCTGCTCCTCCACACTGCCAAGAACCTTGCCATTTACCTTATACTCTGTCCTGGAGTTTGTCC
TCCCAAAGTGCACCACCTCACACTTTTCCGGATTAAACTCCATCTGCCACCTGTCAGCCCAGTTCTGCATCCTATCAATA
TCCCCCTGTAAGCTCCTACAGTCCTCCACACTATCTACCACACCACCGATCTTGGTGTCATCTGCAAACTTACCAACCCA
TCCCTCCACTCCTTCATCCAAATCATCTATGAATATAACAAAGAGTAGAGGCCCCAGAAC
>M00285:128:000000000-BF978:1:2101:13736:5663_1:N:0:46
GCAGACTCGACCCTCTTTGTTATTCTTCGTGTTGTGGAGGGCATATTGTTCATTCTACTGGCGTTGATGATCTTCGTAAT
CATTTTACCGTCTGTCAAAGGTGAGTTTTGCTGACCTCCGGATTGCATCCTCACATTTCAAATAAAATTGTGCTACACAT
AGGCAAATAACATCACTTCAACTGAAAGGAAATTATAATGGTGGGTACGTCGACTACATTTTACACAGTGTATAGCAGGA
TATCTATCTGCGTCCCTAAATGGCGCAGAATTATGTCAATTCTTCAAACCAAGATCACA
>M00285:128:000000000-BF978:1:2101:18999:5663_1:N:0:46
AACGCTATTTCTGCCAAATGGACATTCTTATGTTAAATCTGCAATTAACTTTTCAGGTTGAAGAGGTACACTGAAATAGA
TGTTACCTATCTACTCAGCGCCACGGAATACTTGCATTGTAATTGTTTTTATCAAGTTCCTACATAGGCTTACTGTAGAA
AGTGGCAAATCAATGTGTTTTTCTA
>M00285:128:000000000-BF978:1:2101:25444:5665_1:N:0:46
CATTAAAAGCATTTTTGACCTATTTATTGAACCAGTATCCAGTCTGTATATGGATTATTTGAAGCCAAAACATATACTGT
TGAGGTATTGTCCTAACCCTAAATGCAACAGTAAAATATAAAGCAAATGTGAAACCAAGCATATATTTGCCTACCTCCCA
AATGATTACACTCCAAGAACATTGCGTCATGTGCAGAGTTTAAGACACAGCATGATAAGGTGATTTTCAAATGCAAATAC
TATAACGTACAAAAAGATGCAATAAAATGCTCCTTATTTCAAATATACTTACGCCTTTTC
>M00285:128:000000000-BF978:1:2101:12557:5667_1:N:0:46
TACAGGAAGAGCTTATATATTACTGATGCATTATCATCAAATACCCTGAATTTACTTGTTTCCTCTATCTAGCTAGCTAT
CTAAACCAAGAAGAACTTAACAGATCTGTTAAGTACTACTTTCTATTCTTAAATCCATGCAGATTCCACTCAATCATTTA
ATTACCTTAGAACTTTGTTACCAAGCCTCTAATAATAGATTTTAACATTTTCCCTAGGCTTGTTAGGCTATATGACCCAT
GTTTGAGTGTTTTCTCTATCCTGTCTTCCATAGTAAGGTTAAATTTGCCATCTCTGTCCT
>M00285:128:000000000-BF978:1:2101:27473:5667_1:N:0:46
GCCTTTCCAATTGTTGCTTTTTCATTTCAAATAATCATTGGTCAGGATTTCCATTGGGCAGTCAGGGCCTAAGAAAACTT
TGAGAACATCCTAGAAGCATTTTCCTCCTGGAAATCTCATGCTGTGGTAGAACTTGGAGGAGAGAGCTTGTTTTTGGTGT
CAAGTATCAGCTATGTAGATGTGTGGACCACCCAAGAGAGCTGGTTGAGCATGATCAGACCCTCAGTGCTGGAGGTTTTG
CCCGGGGGAGGAGATTTGATATTGGTTTGTCTGCATCTGTGCTTGCTGGAT
>M00285:128:000000000-BF978:1:2101:11501:5671_1:N:0:46
AAGCACACCAATTCATACTTCAGTGTTAAAACTACTTTATTAATAACTATATCTGATAATACATAAAATAAGAATAAAAA
GTTAGCATATTAGTACACAATAATATATTAAAATCTTAAACTGTAACCC
>M00285:128:000000000-BF978:1:2101:21221:5672_1:N:0:46
NNNNNNNNNNNNNNNNNNNNNNNNNNNNNNNNNNN
>M00285:128:000000000-BF978:1:2101:5958:5673_1:N:0:46
GGCAGTAATGGAGAGAGAAGATATACAAAGGCACGTGTTAATGCTTTGAGAAGCAGGTCAGAGCTTGTGCTGAAACTTTG
AAACCCAAAGGAGAATCTGGAACTGCACAGCAGATCAGTAAATACCTGTAGAGGAATTCATATTACAGATGGATAACCTT
ACAGCAGATCTGGGCAGCTCAGACACCAGAAGGAAAAGCAAATTATCTGAAATCATTGAACTCAATATTAAGTCCCAAAG
ACTTCAGCTTGCTGAGTCTGAAGATAATGTGTTGTTCCTTGGGATTATGTCAGGCTTT
>M00285:128:000000000-BF978:1:2101:24140:5673_1:N:0:46
CATTATTAACTTTTTAGTCTTAAGAGATACAGTCGAATAACTGTTACTAAACCACTCAGCACCATGAAATACATACACTA
CAATTACGTTCCAGTAGTTACTCCGTGGATTTAGTGTAGAAAGTGGTAAATCAATGGATTTAGCTTTAAAAACGCTGTTT
TAGCCAAAGAGACATTCCTTTACTATATCTTTATCTAACGTTTTAGTGGTAGGAGATACAGTCGAATAACTGTTACCAAT
CGACTCCGCACCATGAAATACATACACTACAATTGGTTTCCAGTAGTTACTCCGTGGATT
>M00285:128:000000000-BF978:1:2101:5362:5673_1:N:0:46
TCAGTTCAAACTTCTCCAAATTTCTATTAATATCTTTTCTGATTAGATTTTCTGAAAGCTCCTCGAAACCAATGTTGTGA
CTGCATTGCCCCATTTACCAGTCTTTGGCCACCACCCTTTTATCAAGGGAAGGTGAAAGGTTATGGCAAGCCCTGAACAA
ATTTGGATACGTCCCATCTCAAACTTGT
>M00285:128:000000000-BF978:1:2101:25204:5674_1:N:0:46
CAATGCAATGTCCCCACGGATCGCATGCCTCCTTACTTTCTCAATAAGCCTTGCATGCAGTACCTCATCAGACGCCTCGC
TGAGATGTACAGACTACATCTGCTGCTCTCACTTCATCGATGTGTTCAGTCACATTCTTAAAATATTCACTCAGGCTCGT
AAGGCAGGACCTGCC
>M00285:128:000000000-BF978:1:2101:13632:5674_1:N:0:46
GGGTAGGTTAATCTGGCGGGGGTTAAATAAATTGGGCGGCGTGGACTTGGAGGGCCAAAAGGGCCTGTTTCCACGCTGTA
AATAAAATTTAAAAAATAAATAAATAAATAAATTTACACATCCAACTGAGCACAACGAGAAGTTTTTTACCGTCGAGT
>M00285:128:000000000-BF978:1:2101:6262:5675_1:N:0:46
TCTCACTTAAAGATTAACAGTCTATAAATTAGTTCAAAGTTTAGAAATCAAATTATTCTTCCAAGTCTGCAAAGGTATTG
AGTTTTGAAGCAGGAGGAAATCTAAGGTTCACTATCTAAGGATAATATCTGCTAATATTGGAGAGTAATTGTTTTCAAAA
AGGAAAGCTTGCAGTTTCATGAAATGTGAAGCCTCTCTGTGATCAAAGGTTTGTGAAAGTACAAATAATTCTGTAATTGC
ATATTTTAGTAAAGCTCTGTTAACAGTTGATGTTAAAGATATTACAAAAATGAGTCCTTG
>M00285:128:000000000-BF978:1:2101:5556:5676_1:N:0:46
GGAATTATGAATGGAAAATGTCAAACTTGAAGGTTAAACTCTGGTTCCCTCACTTTAGAACCTGTCAAAAATAACCATCC
TCTAATGTCTGGGTCGAACTTGCTACTCTCATACATCCTCCCTTTACAACAAATCAATGAAGCAAGTCAGGCAAACGCCA
CTTACAAACTGAAGACGTTCTAGCTCGGAGGTCAGTTCAAACTGTGCTTGTGCCAAACTGAGTCTTGTACCTGGACACAA
TGCAACTTAAAATTCTGTCAAGATTGCCTCATCCCTTCCCACCCACTGTTCTATGCACCT
>M00285:128:000000000-BF978:1:2101:11934:5678_1:N:0:46
CCAGCATGTTCCTTTTGGAATGAAGTCCTCCCACCTTGCTTTTGAAAACTTCCCACATGCCCCTTTTCTCTTCCAAACAA
ATTCTGCAAGTTCCTCTCTGATGTCATTGAAATTAGTCTTCCCCTAATTTAAGACATTAACTTGAGGACCAATCCAATCT
TTTTCCCTGGCTATCTTGAAACTAATAGAACTACGGTCACTGGTCCCAAAGTGCTCTCCACTGACACAACAACCACTTGC
CTAGCTTTATTTCCAAAGAGGAAGTCAAGTGTAGGACCATTTCTCAAGTGTCGTGTAATT
>M00285:128:000000000-BF978:1:2101:10853:5678_1:N:0:46
CTGTCCGCCCAGCTCTACATCCTATCAATATCCCTCTAAGTTCCAACAGTCTTCCACACTATCCACCACACCACCGATCT
TGGTGTCATCCGCAAACTTACCAATCCATCCTTCCACTCCTTCATCTAAGTCATCTACAAATATAACAAATAGTAGAGGC
CCCA
>M00285:128:000000000-BF978:1:2101:18193:5678_1:N:0:46
GGTGGGGGGCACTAGGGGGGTTTGTGACTCTAACTTTGGACATGCTTGGAATCGATAGGCACAGTTTAAAGTCGCTCTTG
TTTTTCACGCTCCCAACTTGGGCTCAGCACTCAATGTCATCCTCGCCTCTTGGGTAACTCGGCCTTTCAACTGGCGCTTG
CGGACC
>M00285:128:000000000-BF978:1:2101:19346:5678_1:N:0:46
CAGGGTGCAATGAAATTCCTTACTTACGTGAAGCTCAGAGAGTACATGGTAATAATAAATACAACAATAGATACAACAGC
AGAACAGTACAAAGATTGTGGTGCAATCTGAAGTAGTGCAAAAGGAAATGCTAGAGTGTCAATAATGGAATAACCAAGAG
AGGCAGAACCAAGAGAGGAGGT
>M00285:128:000000000-BF978:1:2101:21030:5678_1:N:0:46
CCACCTACACTACCCACTGACTCGACAAAGTAACCAACATAATCAAGTACCCCTCCCACCCCAGTCATTCTTTCTCCTCT
CATCTCCCATCAGGCGAGTGATACAAAAGCTTGAGAGCATGTACCATCAGACTCAAGGACAACTTCCCCCCCACTGTTAT
CAGGCTCCTGAATGGACCTCCCTCCCATACGCTACAGATTAACTCTTGATCTCCCAATCTACCTCA
>M00285:128:000000000-BF978:1:2101:5317:5680_1:N:0:46
CATGTACCTACCTAAACAGTCTCTTGAAAGACCCTATCGTATCTGCCTCCACCACTGCTTCCGGCAGCCCATTCCACGCA
CATCTAATCTAGATGTGGCTGTTCATCCTTCGCTGTGCCTGCTCCTGAGCTGATGCAGTGTGGAATTAGATGCAATGATA
CCGTGTCCATGTCTGCAACAGAGAGAAACGTGGTTGTTTGGGTCAACAAAGTCTTCACTGTCAGAGACCTCACATGGGTG
GTCCCCCTGCACTTCTTCTGCCTTCTCCTCTTCCTCCTG
>M00285:128:000000000-BF978:1:2101:14945:5683_1:N:0:46
CAGTTTTATTTCAGATTTCCAGCATCAACAGTTATTTTGATTTTCCTTTACTCCTAGTCCATTTTCTGTTCACAACCTAA
TCCCCAATCCCAGGTGCTCTAATTCTGTTCAGTAATCTCTTCTGTTGAACCTTATCAAAAGTCTTATACTCACTCCTCTT
CATCAATTCTGCTAATTATTGGCAGAAAGGATGAAGTGAGTTGTGTTAACCTACTCTGGTTGATGATTGATAATCTTTCA
GAATTGTATCAGGTGGACAACATTGTCTGTAGCTTACCTTTCCCACAAAACGCCATT
>M00285:128:000000000-BF978:1:2101:13351:5684_1:N:0:46
TAAGATATGAGTGGCAGGGCAGGCTTGTTGCCGAATCCTGCTGTTAAGTCTTCACTGACTCTGGAAGAGAAAGCTGCCTT
TGGAATAGTTTAAGACACAAGATGTTCTGCAGATGCTGAAATCTGGAACAACAAATTCAAAATGACGAAGGAACTGAGCA
GGTCAGGCAGCATCTATGGCTGGAAAGAAACAGTCGACATTTCGGGTGGAGACCCTTCATCAGGACTTTAAAGGAAGAGG
GTAGAAGCAAGAATGAAAAGGTCAGGGGAGGGGGATGAGCACAAGATGATCGGTGGTAGG
>M00285:128:000000000-BF978:1:2101:22093:5685_1:N:0:46
GGGCCCCAGCAGCACACCCCTGGAGGTCCAGAGCGGCCCGGCCAAACCTGAGGTGAGCGGACAGAATTAGACTCATCCAG
TTAGGGTCAGGTAGAATTTTACATTGAAGGGGCAGCCCAGCAGACTGCCACTGGAAGAGCAGAGCAAACCGGACAAACCT
GAGGAGGGTCTTCAGAAAAAGACTCATCCAGATAGGATCCAGGTAGCATTTCCCAGAACGAGGGGCACAGCAGCCCACCC
TTGGAAGAAGAACCTGATAGACTTTATTACCCTGAAGAAGATCAAGTGAAAGAGAAA
>M00285:128:000000000-BF978:1:2101:14637:5685_1:N:0:46
GCCAACCAGTTTTCTATCCAAGTTAATACCCTCTCCCTAATTCCATGAGCCCTCATTTTACCCACCAATCTCCTGTGCGG
CACCTTA
>M00285:128:000000000-BF978:1:2101:17634:5685_1:N:0:46
GACTGTAGACCTGGAGGTCCTCTCTCAGAGTGGCTCCTTTGAATGAAAGATATCTTTCCTGTGGGTGATGTGATTCATCA
ACCTCTTGACAATCTGTTAAAAAAAAATCTGGTAGAAAGCTCTCTGCCCTCAGGAACTACTGATATTAGGTTAACTGCTG
CTATAAATTTCCTTCTTGTGTGCATGGTTGGCAGGAAAATCAAGGCTTGTGAAAGAGGATAGGTTACAGGGAAACAGGTG
AAGGAATGGAACTGCCATGGGAGTTGGTGTGACCTTAATAAGCTAAATGACTTCCTTCT
>M00285:128:000000000-BF978:1:2101:4474:5686_1:N:0:46
TGATGAGAATGTAGTTGGCATGGCTAGTAAGTTTGCGGATGACACCAAAATTGGCAGTGAAAACAGTTATTCAAGATTAC
AATGGGATATAGCTTAACTGAGGAAGTGGGCCAAAGAGCGGAAGATAGAATTTAGCTTAGACAAGTGTGGGGTGTTGTAC
TTTGGTAAGATAAACCAAGGTAGGCTTTACACATTAAATGGTAGGGCTTTGGAAAGCAATGTGGAAGGGGAGAGACCTAG
AGGTACAGGTACATAGTTCCCCGAAAGTGGAGACACAGATAGTGCAGTGAAGGTGGTGGT
>M00285:128:000000000-BF978:1:2101:16479:5687_1:N:0:46
TTTTGGTGTTATTCCATTATTCGTATAAAGTTGACTCTGATGTGCAGGCAGTAGGAAACCTTCTTGCACCTCAACTCCAG
AGGAAAGTTTAGTAAAGTTGCATTTTTACAAAGCAGCTACAGTGGCATGCAAAAGTTTGGGCACCCCTAGTCAAAATTTC
TGTTACTGTGAATAGCTAAGTGAATAAAAGATGACCTGATTTCCAAAAGGCATAAGGTTAAAGATGACACATTTCTTTAA
TATTTTATGCAAGATTCTTTTTTTTAAATTTCCATCTTTTACAGTTTCAAAACAACAAA
>M00285:128:000000000-BF978:1:2101:21955:5688_1:N:0:46
CACTGGCACATTGAGAATGATCTCCATTTTCCAAAACAGAAAAAATAGATTCACAATCTGAAATAGTGAACTTCATTTAG
TTGTGTAGATTCTAACAAAGGTACTCAGCAGAGGCTTCTATCATTGTTAATCAATTAGTTCACATACCTGTGACCTTAAC
CTCACATACATTTGCATGAATAAGCTTGCAAAATGCACCAGACCCTTTGACATTGCATAAAATCACTGAAATATTGCTGT
AGTTGCTTCCTAATAGGCCATTGTGTATTAGTGGTG
>M00285:128:000000000-BF978:1:2101:16796:5689_1:N:0:46
AGGTTATTAGCAGGTGACCAGACCAACAAGGTCTGGCCAAACCGAAGCAAAAAATCTGCACTCGCTGGAAATCTGAAACA
AAGGCAGAAAATGAGCCACTCGGCAAAATAACACCCTCAGCAGGTCAGGCAGCATTTGTAGAGGGAGAAACAATCAACAT
>M00285:128:000000000-BF978:1:2101:26101:5690_1:N:0:46
ACTAAAGAAGTTAAGGATGTCCTCACAGATGAAAAGCAGATTGAATCTGCATGGTACAGCAAGTAATTAGGAAGCCAAAT
GGAATTTTGATTCTTTTTATTGCAAGAAGAATGGAGTGTAATGTGAGGAGGACCTCCTTTTCTCACAGGGTCAATAATCT
TTGGAATTTTTTACTCAAAAGAACTGTTTTATTGATTTAGTTTATTTATATATTCAATAAAGGCTGATTTATTGAATATA
TTCAAAGCTGAGGAACATATTTTTGATCTACATGGGAACGAAGGGTTAGGTCAGAAACA
>M00285:128:000000000-BF978:1:2101:11000:5692_1:N:0:46
GGCGTCAGGACCTTAGACTGGTCCTTCCCCACAAAGCCTGTCACTAAGACTACAGAGAAATAGAAATAACTGAGGAAGAA
TGGTGCACGATTTTAACACAAATAATTCTGGTATGTTTCATGTTGTGTAATGGATAGAAATCATGAAGATTCCAATCTGG
CGAGATGGTGCATTTGGAAAATGTTGATTGGCGTGGTTTGGATAGGGAGATTTGGAGCGGTAGTTAGCT
>M00285:128:000000000-BF978:1:2101:23550:5692_1:N:0:46
GGAGGTGACTGTTGGGTACAAGATAGAGAATTTTAAATTTTTTGCTGGCCAAAGGTGACATGCCAGGTGACTGAAGGACA
GCAAATGTGGAACCTTTATTCAAGAAGGGCAGAAGGGATAAGCCAGCTAGAGAGTTCAATGTCAGTGGTAGGGAAGCTAT
TGAAAAAAATCCTGAGGGACAGGATTAATCTACATTTGGAACGGGCAGGGATCGATCAGGAATAATCAACATGGATTT
>M00285:128:000000000-BF978:1:2101:24835:5693_1:N:0:46
AGCCTTTGCTATATCAGCGACTAACTTTACAGGGGTACGAAATACAGTCGAATAACTGTTACCAAACGACTCTGCACCCT
ATCAATACATACAATACAATTGTTTTCCAATAGTTACTGTATGCGGTTTAAGTTGAAAGTGGCAAAGCAATGGTTTTAGC
ATTTAAAACGTTGTTTTAGCCAAATTGGAAAGCCTTTGTTATTTTATCAGCGTGTAATTTTTCAGGGGTAAGAGATA
>M00285:128:000000000-BF978:1:2101:15948:5694_1:N:0:46
GAGAATAATAGTTGTCAACAAGTTCGCTGTAAAAGAAACAGAAAATCCGTCAGTAACCGGCAAATATTCGGTTGTCATCT
GGACCGGTCGCGCGAATTACTCCGGGGGCTGGCGGCATCGAGGCTCTGGGAACCAGGCAACGTCAAACACTCAAATAACT
GCTGAGCAATACCAGCAGAACAGGTGTTCAAACAAGTCTTCCAGCTGAGGCAAGGCAAAACATGCAGAGTAG
>M00285:128:000000000-BF978:1:2101:27075:5694_1:N:0:46
CATTTACTATACTAGTTAACACTGCATAGTCCTGACTTTGAGAGATTTTGCTAAACAGGGGGAATACGCTGCATGCAAAC
CTCCAGCATAATTTGTTCATTCTACAGAAAGTTTGAAAGGTCTCTAGCAAAGACAACCATCAAAGTGCTGCAATTTTTTT
TTTATTCATTATAACTTTCAAATCATTTTGTTTCAACATTTATTTCCATTCTATTCCACCTAATTAATGATCCTGTCTCT
GAATCAGTCAGAGTGCTGCTTGGTTGATTGTGAATTTTTGAAACCAATCTGAAATTAGC
>M00285:128:000000000-BF978:1:2101:21453:5695_1:N:0:46
NNNNNNNNNNNNNNNNNNNNNNNNNNNNNNNNNNN
>M00285:128:000000000-BF978:1:2101:7828:5695_1:N:0:46
ACATGACTTCCTGTCTCTTGTACTCAGTGCCCTGAGCAGTGAATCAAGAAGACCGTTCACCTTCTTTACCACCTTATCTA
CTTGCGTGGCCACCTTCGGTGAGTTATGGACTTGGACTCTATGACTCTAAAATGGAAATGAGATTAAGGTGA
>M00285:128:000000000-BF978:1:2101:25606:5695_1:N:0:46
GGCAGCATCCTGGTAAATCTCCTCTGCACCCTTTCCAAGGCTTCCACATCCTTCCTATAATGAGGCGACCAGAACTGGAC
ACAGTGCTCCAAGTGTGGACTGACCAGAGTTTTGTAGAGCTGCATCATTACCTCACGGCTCCTAAACTCGATCCCCCAAC
TTATGAAAGCTGACACCCCATAAGCTTTCTTAACCACCCTATC
>M00285:128:000000000-BF978:1:2101:18249:5696_1:N:0:46
AAGCTTTGCCCTCTCCCTAATAGGGCCACTTCTGTAATGCCCAAGGAAACTTTCCTGAATGCACTTAACAAATTCCACCC
CATCTAAGCCCTTAACAGTATGGCAGACCCAGTCTATGTTAGGAAAGTCAAAATCCCCTACTATGTCAACCCTGTTATTC
TTACAATTTTGCACAATCTCTCTGCATATTTGTTCTTCTAATTCCTGTTGACGACTTGCCTTTAGACATTTTGTCTAAAG
TGGCATATAACACGCCATGCTAACAGTACAAAACGGAATCAAGGAAAATATTCAAGGGA
>M00285:128:000000000-BF978:1:2101:24268:5697_1:N:0:46
TAAAGCAGCACGCCAGCATGATGCTCCAGTATCTGCTGGGGCCCCAGCTGTAGTTAATTTTTCACCCAAACAAACTTGGC
AAAGCCTTTGCACTAATTAGGATTGGAACATGGTATTTTTAAAAAAATTTCCAACCATGAAGGAAGAATGGAAAAAACTG
CAAGGCAGGGACTTATTTCGGCTGTTATCTGAAACTGAAACATACGTTTGGAAAATAAGAGATCATAATCTGCTTCAGAG
GCTGCAGTAAAGGTTAAGTAAATCCAAAA
>M00285:128:000000000-BF978:1:2101:13823:5698_1:N:0:46
GTAGTGGAAGCAGACATGACAGTGACATTTAAAAGGCATTTGGACAAACATAGGGAATGAAGGTATATGGATCTTGTGCA
GGGAGGAAGATTTAGTTTAATTTGGCATCATGGTTGCACAGATCAG
>M00285:128:000000000-BF978:1:2101:23150:5698_1:N:0:46
CCTAGCCTTCACCTTCACCCTCTGAACCTCTGCATCCAGCATATCATCCTTCATCACTTCCACCAGCTGCAATGAGATCT
TTACCATTACCACCAGCTACATCTTTCCCTCCCTACCCCTTTCCACCTTCCACAGGAACCACTCCCTATGTGATTCCTTG
GTCTGCTCAACCCTCCCCACCCACCTTTCCTGACCTCTGGTA
>M00285:128:000000000-BF978:1:2101:21692:5699_1:N:0:46
ACACCCCCGTAAAGTTTTTTGCACGTCTCCAGTTTAATGACGTTCTTCCTATAGCAGGGCAACCAGAACTGTATGCGATA
CTCCAAATGTAGCCTTACCAACACCTCGTACAGCTGTAACATAATGTCCCAACTCCTGTACTTAGTATCCTGACCAACAA
AGGCAAGCTTGTCAAATACCTTCTTCACCACCCTGTCTACCTGTGTTGTCACTTCCAAGGAATTATGTACCTGCACCCCT
AAATCCCTCTGTCTACAAAACTCCCAGGGCCCTAACATTTACTGTGCATGCCCTGCCCTG
>M00285:128:000000000-BF978:1:2101:23052:5699_1:N:0:46
GTTGCACAGCCTGCCCTCCTCGAGTCAACTGGTCAATTAAATCTTTTGTATATATCTCCATCTGCACTGTCCTGCTTAAC
ATATGTTGACTCATAAGGCAAGGACATTACTCCAAAGAATGATATTATCTCCAAGAGAAAATTCCAGTTGGCTGTTTATT
TGTTTAAGATTTGTACTGCCAAGTCTGCTAGCTCAATATGCAAACCCAGTCTTTCATGTTTAATAGTCCGGTTATTTGCT
TG
>M00285:128:000000000-BF978:1:2101:13397:5700_1:N:0:46
GCCAGCACCGATCCCTGTAGCACACTGCTGTTCACAGGCTTCCAGTCTGAAAAATGACCCTCCGTCCCCTACCATCAAAC
AAATATTGTGTCCATTTGGCTCACTCTCCCTTGTTTGGGCTCAGTAGTGGACTGAATATCTCCACTGCCTGACACTGTGG
AACTGATGAGCTGTCGGTCTCCGTGCTCTATAATGTTACTCGTGTGTGAGAGATGGAGCGGCTGCTCTGTACCTTGTGCC
TCGGGAGGAGGGGA
>M00285:128:000000000-BF978:1:2101:11943:5701_1:N:0:46
CTTCCTCCAATCAACTTTTGCAACTTCCTGTCTAATGCTATTATAGACCATAGAACATTACAGCACTGAACAGGCCATTT
GGCCCACAATGTTGTCATGATCTAAATGTCCTCCTCCTGTGTATCATCCATATCCTTTCATATTCATGTATCTATCTCCA
CCAAAGCACCCATTTCCACTACTACCTCAGGTAACCCATTCCAGGCATCTATCGTTCTCTGTATAACAAAACAAACTTGT
CCCTCATATCCCCTTTAAACTTCCTGCCTCTAACCTTAAAAGTATGGCCTCTGGTGTTTG
>M00285:128:000000000-BF978:1:2101:5519:5704_1:N:0:46
CATTGGGGAGCAGATTGGGAATTGCTCCAGCTAACTTTACTGGAACTCTGTTCTTGTGGGTTCCAGGTTCTATCTGTAGC
AGTTGTCCCAGTTAAAGTGGCTCCTTGAACTTATTAGCAGAACCACATCAGCAGCACACAAATGGCCATAGATAGGGAGT
TGAAAGTTATCGTGATCCCTTGTGTCTTTTGGGTATTTTAGTGTTCTATCCATGGAATAATATGGAAAGATGCAGGAAGT
TTGGGAAAGGACCTCACTGTTCAGAGGAGGGTGAGCCTCACATTATGCATCAGACTATGT
>M00285:128:000000000-BF978:1:2101:14506:5704_1:N:0:46
TCCTCACCTGTAAACTGACAGACTCTCAACTCTGCCCCCTCTACTCCTCACACTTCTGCTCTCAGCCCCTCTTCTTCCAG
ACAGAAGTGTCCTCCATGTCCTCAGCTTCCACCCCACCAGCTTTCACATTCAATGGAGCATCCTCCATAATTTCCACTAT
TGCCAATGGGATTTCACCACCAGACATTTCTTCCCCTCCCCTCCTTCAGCGTTCTGAAGGAAGCATT
>M00285:128:000000000-BF978:1:2101:17015:5708_1:N:0:46
TAACTGAGATTTTCCCTTTCCACAAGATACCACCTGTTCCATTGGGCATTTCCAGCATTCTCCATTTGGTCTGAGAGTGT
TTCAGGTCAAAGATCCTTCATCAGAACAGATGTTTGTCCTGAAGTATTAACT
>M00285:128:000000000-BF978:1:2101:19172:5710_1:N:0:46
CCAAAAAAAGGTTCGAGGTAATGCATACAGAGAATGCAAACATATAAAGTGGACACTATCAGAGACTCAGGCTACCATGT
GACAAATTACGCATCACAGTGGTTGCACTGGTGTGTGAGCATTCATATAACTGGCCATATTGTGC
>M00285:128:000000000-BF978:1:2101:6152:5712_1:N:0:46
GGAACTACTTACCAGGTTAGGCACCAGCGGTAGTGAAAAATGTGTCAGGTCCATGCCAGAGTTCAGCATTTTTAATACTA
ACTATTTCAGATCAGAATCAGATGTGAATTCTGTTGTTTAGCG
>M00285:128:000000000-BF978:1:2101:22867:5712_1:N:0:46
NNNNNNNNNNNNNNNNNNNNNNNNNNNNNNNNNNN
>M00285:128:000000000-BF978:1:2101:20107:5712_1:N:0:46
GATTGGTAACAGTTATTTGAATTAAAATCATCAACCTGATATGTTAGCAGCAGATATATCAATTGATTTACAATTTGGCC
GAAACAGCTTTTCTAAAGCAAAATACGTTGATTTCACAGTTTCTGCACTAAAGGAAAACAGGAACAAAATGAAAACAGTT
GTATTCCATGTATTTCATGTTGAGGAGTCGATTGGTAACAGTTATTTGACTTTACATCTTCAACCT
>M00285:128:000000000-BF978:1:2101:19523:5716_1:N:0:46
ACTTTGGTCAATAAAGACAAACGTGCCATATGCCAGGGATAGGTAGAACCTCGGCATGTAGTGACACTTGGTGCCCACGT
GCTTGGGTTCCACGCACAGCCTGATGCGACACCCTCATCACTTCTTCACCACCCTGTCTACCTGTGCTCCCAATTTCAAG
GAACTGTGTGCTTGTACCCAACGTCTCTCTGTTCAACACCTCCCAGGGCCCTACTGATCACTGTGTACGCCTTGCCGTGG
TTTAACTTCCCAAAGTACA
>M00285:128:000000000-BF978:1:2101:13605:5717_1:N:0:46
TGATGGATGAACAAAAAAAAAGTCATTGAATTACTAGGCAGCACTTGTAGTGGCCTTTCACCCACCACCACCACCATTTC
ACATTGTCCAGCTGCTTCTGCACAGAATTGATCTGTAAAGGCCAGAGTTAAAAACTAGAGGAAAGGGACGCAGTCCACTT
TCCAATGTAATTTCA
>M00285:128:000000000-BF978:1:2101:17745:5718_1:N:0:46
CCATGGGATATGAGAGTTCAATGAGCATTTCTAGGTATAGTTTGGTATACAACCATTGAGCAAGCTATGCTAAATTCTGA
AGAACACAGCTGCTTGACTAGACTCATGGCACTTAATTAAGGGAACTATCACAAAGAAAAAAACTTTCACCTTGACCTGA
TCAATCAACCCACACCGGATACAACAAATGAAAATATTGGTACAAATGACTATTGTACAGCCCTTCAAGAGACAAAGTTT
CCTCTTTACTTTGGGGATACCATACACTACCAACATGCTGTGATGTCCCTGTTGTGAATT
>M00285:128:000000000-BF978:1:2101:8809:5721_1:N:0:46
TTTGGAGTGTGGGAAGAAACCGGGGCACCCAGAGGAAACCCACACAGACACAGGGAGAACGTACAGACTCCTTACAGACA
GCAGCCGGAGGTGAACCCAGATCATTGGCACTGTAATAGTCTTACACTAGCATGCCTGCCCTTTTGACCAACTTGTGCTG
AGTTTCCTGAATGCTGTCTAGTTTTGACTCTTGGTTGTGTGCGTATTGACACAAACCTTTAACATTCATTCTGTCGGAAA
TGGAATGGGCAATTTGTACCTTTGAGTTTCTTTCACTATTGAGTTAGATTGTGGCTTTTT
>M00285:128:000000000-BF978:1:2101:4624:5725_1:N:0:46
GACGTGTGCTCTTCCGATCTAGAAAACAGGAGCAGGAGCAGGCCACCAGATCCTTCAAGCCTGCCCTGCCATTCAATACG
ACCATGGCTAATCTATGCTGGCCTGTGCCAGTTCCCCATTACCCTCAATTCCTCAATCTTCCAAATATTTATCCATCTCC
ACTTTAAACACATCTCATGTCATCTCTTTCATATGGCCTCACTGAGCTCCATTCAAATTGCACAAAAATTGTTGCCATGT
ATGAATCACTGTATGTATGTGACTTTTAAAGGGGCAAATGTAAAATAATGGGAGCAATGC
>M00285:128:000000000-BF978:1:2101:13081:5725_1:N:0:46
GAAAGCACTTCTGATAATAAAAAGAATTCTACCATATTTTCAGAACTCACAACAGAAGCATTCAGCCCACAGTGCCTTTG
CCAGCTCTTTGAAAGTGCTATACAATTAGCTCCACTACCCTGCACTTTATCCATTGCCGGC
>M00285:128:000000000-BF978:1:2101:18459:5726_1:N:0:46
CAAGCAGCATCTGTGGAAAAAGAAACCAGCTATTATTTCAGGTCATTGAAAAAGTACTTAAAGGAGAGGCGAGGGGAAAA
TGTGACTGGTGGTGGGAATGATGCAACTGCAATTTTTTGTGAGCTAGGAGTAATTTTTAGGGTTTATTGTATGTTTTGAA
TATAAATAGAAATGCAAACA
>M00285:128:000000000-BF978:1:2101:27088:5726_1:N:0:46
CTTGAAAATCTTAAACATTTTACCTGCATACTTATAATGCCGCACATTTAGAACCAAGTGGTTTGTTAAAATGTTTAAAA
ATATCAGGCGCCAGCAATAAGTGCCAACTGACAAAGGAGCGATCAACCAGAATCATATCCAGCTATGTCATTTCCTGCAG
TTTATGCCCCTATTTAAGAGCAGATGCATCTTTAAAATTAGTCATTAATTTCTGCTGATGGTTTACA
>M00285:128:000000000-BF978:1:2101:19933:5727_1:N:0:46
NNNNNNNNNNNNNNNNNNNNNNNNNNNNNNNNNNN
>M00285:128:000000000-BF978:1:2101:14464:5727_1:N:0:46
ACTTCTTATATCCATAGGGATATACATCATGGAAACAAGCCTTTTGGCCCACTGAGTCTATGTCAACCATCAAGCGCTCA
TTAAAGAAGTTCTCCTTCCCATTGTTCATACACCATTGATGCTGGCCAATTCAAAAGCTTTTCCATTCACTGCTTTTAAA
TTGAACTGCCCATTGATTTGTGCCAGGAACTCTGTGCACTTTCCTAATTCTGTTTCACTGTCCTGCTACTTGCTCAGATT
AATTCCAACAATGCCCCCGTCATGTCTTGATTGACCAGGGGCTGAATTTTAAACCTTCTT
>M00285:128:000000000-BF978:1:2101:18578:5728_1:N:0:46
TACTTCAAAGTTTTTCGCGCACCACAAGCCTCTTGAGGGTGTTTTTGCCAAATCCAGTGATTGCAGCTAGAGTACAATCA
TTGACATTAATACTGACTACAACCAATTACTTTCTGGAATGCAGAATACAATCAGAGTACAGAGGCATGGAGTCAACCAG
TTGGTGCATCTCCATGAGAGGCACCATAGCAATACGTGGACAATATTCCAGTCACAACTAACAGTTTGCTACCATATCAA
GACATGACCTCACCCTCTGCCAGGTGTACAAACACATCCAGTGTAGATGAAAAGGAGA
>M00285:128:000000000-BF978:1:2101:20890:5729_1:N:0:46
TGCTATGTGTAAAATTGAATGAATAAATATGTATTCCACTACCAAGCTGCAATTCTATGGAGCATCAACATTTAATATGG
AATGCAGCCTACACTTTTTGTTTTACACATCTCAGCAGCACAGAACCATTTATACTCCTCCACTTTACTGCAGCAAATAT
ACTTTGACCTAACATTAAATTATTACATTTAAGGATATTGATATTTAGAAAAAGGTTTTGCCAGATTAATAATTCAGCAT
ATTGGAAGAGATCAAGGGGACTCATACCTGCAAATACATACTCGTAATTGGAAAATGTTC
>M00285:128:000000000-BF978:1:2101:11427:5729_1:N:0:46
GATTCACAAGTCACGAACATCTGGCCTCATTTTTGAAATCTATACTCCCATCTATACATTTGTAACAGAAAACGCAGTTG
TGACTTTGCTTGGTAGTAATTAAGCCCTGCTGCCAGTACTGGTGCTGCAACATTACTGCCAAATCTGCCAATCACTTGTG
GTCAGACC
>M00285:128:000000000-BF978:1:2101:12300:5729_1:N:0:46
TCCATGTACACAACATCCACTACCCAACCTTCATCAACTATCTTTGTCACTTGCTCATTCAGTAAGATGACATAAAATAG
GGTAAAAAAAAAATCAGATTTTTTTTACCAAGAGATAAAAGCTCAGGTTGAATTATACAATATTATAGCAGTGGGAACCA
GGTTTAAATATTTGTTCTGCCAAATAAAGGCAGCATTTGGGATGCTTGCCTTCATAGGCTGAGGCACTTAGTATAATAAT
TGGGATATTACATTGCAGTTGTTCAAAATGTTAGGAAGACTGCACTAATAGAGATTGTGC
>M00285:128:000000000-BF978:1:2101:16309:5735_1:N:0:46
GAAATGCTCAGCAGGACAGACTGCATCTTGCCAGTCCCAGGTCTGACAATGTGTCTTCCGCCATTTCTCTTTCCACAGCC
TGGTCGCAGAGTTTCCAGCATTTTCTGGTTTCAATTTTATATTGTGCATTTTGTCGGAGTTAAAATGCAGGAAACATGGC
>M00285:128:000000000-BF978:1:2101:8586:5737_1:N:0:46
TTCACAATATACGTTACTGCTTTGTGCCATTAGCTAAAATGTTATGGGAATGTCAAAGATATTTTTGGAATCAAATTATT
GATTATATCTACTTTTCTGTGGAAAATATGGATGATTATTATTTTCTTGCTTACTAAATTATTAAATTTAATATCTTGAA
AATTTTACATGCTGATAGGGAAAATATGGACTTGTACGTACCTTGCAGTGCAACAAGGAGTTGAGTGGAGATGCGTGTGC
TTCTGTAACAATTGGTGGAGA
>M00285:128:000000000-BF978:1:2101:21400:5737_1:N:0:46
GAAAAGGTAATCACTGATATAGCAACAGAATTCTTATTTGGCTAAAAGAGCGTTTTATAAGCTAAAACCATCGATTTGCC
ACTTTCTACACAAAACACATGGAGTTTCTACACAAAACACAGGAAAGCAATTGTAGTATATATATTTCGTGGTGCTGAGT
CGTTTGGTAACAGTTATTTAAGTGTACCTCTAAACCCAGTAAAGTTATTCACTGATATAGCAATTGATTGCCTATTTGGC
TGAAACAGCGTTTTAAGAGCTACAGCCATTGATTTGCCACTTTCTGTACAATACGCATGG
>M00285:128:000000000-BF978:1:2101:14523:5739_1:N:0:46
AGGGAATGTCCGGGGTGGGTGGGGCCTTTGATTATGCTGTTTGCTTTACCGAGTCAGCAAGAAGTATAGACAGAGTCCAT
GGAGGGGAGGCTGGTGTCCGTGATGTGCTGAGCTGTATCCACAACTGTCTGCAGTGTCTTGCGGTTCTTGGCAGAGCAGT
TGCTATACCAAGTCATGATGCATCCAGAGAGGATGCTTTCTATTGTGCATCAATAGACATTGGTGAACGTTGACGGGGAC
ATGCTGAATTTCTTTAGCCTCCTGACAAGGTAGACGAT
>M00285:128:000000000-BF978:1:2101:22045:5739_1:N:0:46
TGGAGGCTTTTGAGAGGGTGCAGGTGACATTCACCAGGATGCTGCCAGCATTAGAATGCATGAGGTATAAGGAGAGGTTG
GACAAACTTGGGTTATTTTCTCTGGAGTGTTGGGGGGCTGAGGGGAGACCTGATAGAATTTTGTAAAGTTATGAGAGGTG
TAGATAGAGTAGACAGTCAGAGTCTTTTTCCTGGGGTAGAAATGTCAAATACTGGAGGACATGCATTTAAGGTGAGAGGG
GGAAAGTTTAAAGGCACTGTGT
>M00285:128:000000000-BF978:1:2101:14797:5740_1:N:0:46
GAGGCTATACGGGGCACTTGTGAGGCCTCATTTAGAGTACTGTGTACAGTTTTGGGCCCCATATCTTAGGAATGATGTGC
TGATGTTGGAGAGGGTTCAGAGGAGATTTACTAGGATGATTCCTGGGATGAAAAGGCTTACATATGATGAGCGACTGTCG
TCACTTGGAGTGTACTCGTTGGAGTACAGAAGAATGAGAGGGGACCTAATAGAAACATACAAGATGTTGAAATGAATGAA
CAAAGTGAATATGGTCAAGCTGTTTCCCTTGGTGGGGGAGTCCAGGACTAGAGGGCATA
>M00285:128:000000000-BF978:1:2101:16263:5740_1:N:0:46
AACTCCCTTCCTAACAGTACCGTGGAGCATGCGTTCTCCTGTCGAGCTTCAAGGCAGCAACTCGCCATCAGTCTCCGTGG
TAGGTAGGTGTCAGAAATGTGCATCGAGTTTCACAGCAGTGTGTCTATCTCGAGAAGGAATTAAAGATTTAGTGAGGCAG
AATTCTCTAAAAAAAAACAATTGAAGACCTGGTTATGAAGCAAATGAGACATTATGAGTCTATTTGAGTTTAAGCTTCAT
CTGCACCAGTACAATGCTGGTGTACGAAAAGGAGCCAAGGCATTGCTTCAAGAATAATAT
>M00285:128:000000000-BF978:1:2101:9982:5741_1:N:0:46
CCTGGGCTATCTCTACTCCCTTGCTTGAATCCGCAACCCCCCAATCCTCCAGAACCTCTCCTGCCCCCATTGATGATGCA
AAGATCATTACCAGAGGTTTGGCAATCTCCTTCCTTGCCTCCCTCAGTAGCTTGTGGCGCATCTCATCCGGTCCTGGTGA
CTTATCCAAATTGATGCTTTCCGAAACCCCCAGCACATCCTCTTTCTTA
>M00285:128:000000000-BF978:1:2101:19423:5741_1:N:0:46
TTGAGTCACTTTAGCACCCTTGAGTTACCTTCCCCAGGCATCCACAGCACACAGCCTGGACAGAAACTCTTTGCAGTTAC
CTGGATTGGGATGAACCTGTGTTACTCCACATAAACTCGGCAGTTCTGATGGAAGGTCGCTGACCTGAAGTGTTAACTCT
GTTTCCCTCTCTACAGATGTTACCTGACCTGCTGAGTATTTCCAGAAATGTAATTTAGTTCCCAGCGTCCTGGTTTAGTC
CCCATTCACCACCCTAAACTTTCACACCCTGCTTCCCAACAGTGTCTGAAGGGTACACC
>M00285:128:000000000-BF978:1:2101:11730:5743_1:N:0:46
AACTTGAAACAACTGAAAACAGTTGAAATAAACTTAAATAATTAAAGGGCATTTTAATTAAATTTATTTTAAAATCTGAA
AGAAATCATAAATCTTTGAAATTATTTAACTCTATTTGAGCATTTTACAAATAACTCATTATAAATGCCTTTGATTAACA
GGGACACTTAAAATAGTTCATAGATCTTTGGCAGTGAGGACAGGGCATCAGGATACACTGCCAGAGGTCTGTTTGCAGTG
TTATGATTCTACTTCACTGGATACCTCTTAGCTACAGAGAGTCAGTCAGCTGTCTGTATC
>M00285:128:000000000-BF978:1:2101:14049:5745_1:N:0:46
CTCTCCAAGATGAAAAGGCTGAGTTCCCGCAACCTGCTCTCATAACACATGCTCCTTATCCCAGGCAGCATCTTCGTAAA
CCTCCTCTGCACCCTCTCTATGACTTCCACATCATTCCTGTAGTGAGATGACC
>M00285:128:000000000-BF978:1:2101:25382:5745_1:N:0:46
AATATCTCCCCATAACTAAATTCCTCCAATCCAGGAAAAGTCTTGGCAAATCTCCTCTGCATTCTCCACAGCACAACCAC
ATCCTTTCTATAGTTTGGCAACCAGAACGGCACACAATATTTCAAGTGCAACCTAACAGTGCTTTGCAAAGTTGAAATGT
AATGGCCCAACTCTTATATTCAGTGCCCGGATTTATGAAGACAA
>M00285:128:000000000-BF978:1:2101:18415:5748_1:N:0:46
NNNNNNNNNNNNNNNNNNNNNNNNNNNNNNNNNNN
>M00285:128:000000000-BF978:1:2101:13467:5749_1:N:0:46
ACATGAGGGCAAGGGGGACCCCATCCCTGTTGGGTCTGGGAGGGGTGGGGGGGTGAGAGCAGAAGTGCGGGAAATGGCAC
CCTTATGTTGTCCCCGCTATGATTTCACCCTATAGCAGGGCAGGCAAATGGGACCATATAGTCGGAGTCTTTCTGCCAGG
GTAGGGGAGT
>M00285:128:000000000-BF978:1:2101:17419:5750_1:N:0:46
ATATGAAAGGAGTGAGTGAACACACACAAGAACAAAACTAAATGGCAAAGCCACGTACACCAAGAACATTCCTACTATAG
TGCATTGCCTGCCACACAAAAAAAATTCTTCACTCATTTCCTCATTTAATA
>M00285:128:000000000-BF978:1:2101:24479:5750_1:N:0:46
GGTGTCAATTGCCACTAGTTGACAGCCTGACCGTCTGTGTGGAGTTTGCACGTTCTCCCTGTGACTGCGTGGGTTTCCTT
CCACTTTCCAAAGACGCGGAGGCTGATAGGTTAACTGGCCACGGTAAATTGCCTGGTGTGTAGGTGAGTGATAGGATCTG
GGAGGAGTTGGTGGAAACGTGTG
>M00285:128:000000000-BF978:1:2101:16402:5751_1:N:0:46
CTCGGGCTCTTGAGTCTTTACTTTTTGTCTAAGCTGTGAATATAGCAGTTGTTGAGACATGCATGCACAAACCCCTTTAC
ATTGCAACAAGTGTTGGATGATCATTACTTCAGCGTTGGTAGTGTTAGCATCAGAGAGGATACCATTGACCATCCTCCCA
CTTTGTATAAATGATCTTCCAAAAATAGTACTGGTTGGTATACAGTTGGATGTCAATCTAGATAT
>M00285:128:000000000-BF978:1:2101:4759:5753_1:N:0:46
TTTCCCTTTCAGATGCAAGTTTGACATAAGTTATTTTTTTCAATTTGATCCCCCAGAGATAAAACCTGTGCTTGACTTAA
TACACAAGTCATTGATCTGACAGAAACACTGACTGTCCCATCCTTTTGTAATGGCTTTGCATTCACTGAAAAACAAAAAG
AAAGCAGATGCTAGAAATCTGAAATAAAAACAAAAAATGCCAGAATTACTCATCAGATCAGGC
>M00285:128:000000000-BF978:1:2101:26250:5754_1:N:0:46
CACAGTATTCCAGGTGCAGGTTAACCAAAGTTTTGTAGCTGCAACATTACTTCCTGACTCTTATGCTCAGTGCCCCAACT
GCTGAAGGCAGCATGCCATACACCTTCTTTACCGCTCCTCTATCTATCTGCATGGCCACTTGCAGGGAGCTATGGACTTG
GACCCCAAAATCCCTTGTACAGCAGTGCTGTTAAGGTCCTGCCATTAACTGCATACTTACCTCTTACTTTAGACGTCCCA
GTGTGTAACACCTCACACTTGACAGGACTAAACTCCATTTGCCATTTCCCCACCTATATC
>M00285:128:000000000-BF978:1:2101:24999:5755_1:N:0:46
CAAGTTTCTTCACAAAACTCATGGAGTATCAACAGGACAACAGTTGTTGTGTATGTATTCCATGCTGCTTAGTCGTTTGG
TAACATTTATTGAAGTGTACCTCTTACCCCTGAAAAGGTAATCTTGATATATCACCAGATTTGTTACTAGGCTAAAACA
>M00285:128:000000000-BF978:1:2101:11416:5755_1:N:0:46
GGTATGTATATTATAGTCATAGGCCAATAAAGTCAAAGACTAGCACAGCATTCTCATTGCTGCAAGGATTAGCATCACTT
GCTTTTGCCCTGTTATAGTCGAAGGTCTTGTAGTCTTTCAACAAGCTAAAATTTCATACAGATAAATACTAATGAAACTT
CTTGACCACAAAGCTTATATTCAGTCCTTTTTTTTAACTTTGAGCATAATTTTGCTTACTTGGTGTCAGGTACTGGAAGT
GGGAGAGATTGGGTATTCCACACATGAATATAATAAATGTGAGATGAGGTAAAGGAACAT
>M00285:128:000000000-BF978:1:2101:18026:5755_1:N:0:46
CTAGTCTTCAATTCAGCCTCATTGATGGTGCCTTGTTGTGCAGCACATGGATTCCATGCACAACTAATCACATAAGGACA
CACACCTGAGTTCCATCAGGAGACTAGTATAAGAACCCTGGTTTCAGTAGCACTGGTGACTAGAGTATTGGTTTATCTTT
GGGTCTACTTTGTCTGTTGGCTGCTTAG
>M00285:128:000000000-BF978:1:2101:8602:5757_1:N:0:46
GGTGCCATGAATACTTATGCTGGCTGACTGTCTGTGCTGGACAGTCGATTTAATGATTCTTATTGAATGGTTCCTGGCTG
AACTCAGCCATGGTTTACCCACCTGACCATCTTGTCCTCTGAAGTCTGGATGACAAGTGACTCTGTAGGAATCCAGCAGA
TATGTGTCACCTAGAAAAGCCAAATCAATCAGTCAATGCTCTCACATAACCAAATGGCAATAGGTCAACTAGTGAATGAA
GCAGTAATACACGTGATAACTGATTTAACTTCATCTTA
>M00285:128:000000000-BF978:1:2101:22599:5762_1:N:0:46
TCCTGTAGATACTCCATGTGTTTTGTGTAGAAAGTGGCAAATACTCTGTTTTAGCTTATAAAACGCTGTATTAGCCAAAT
AAGAATTCTGTTGCTATATCAGTGATTACCATTTCTGGGGTAAGAGGTGCAGCTAAATAACTGCTACCAAACGACTCAGC
ACCACGAAATATATATACTACAATTGTTTTCCTGTAGATACTCCATGTGTTTTGTGTAGAACGTGGCAAATCGATGGTTT
TAGCTTATAATACGCTGTGTTTA
>M00285:128:000000000-BF978:1:2101:13113:5762_1:N:0:46
TTTTTCTTCAAAACAGAACAGTCAAATTTCATATGACCAGGCTTCTTACAGTAATAACAAAGACGCTCAGCAAGTTTCTC
CAGCACTGGCTTCTTGTCATCCTTCCCTTTTGCATTATCTCCCAATTTAATCTCTGGTTTACCTGGATTGTCTCTGTAAC
TCCTCTGAAAGGTTTTAGGTTGTCCCCATCTGTATTTATGGGTTAAAGCATAATCATCTGCCAACCTAGCAGTTTCTTGT
AAAGTGTCCACATTC
>M00285:128:000000000-BF978:1:2101:10819:5764_1:N:0:46
CGATGTCGGTAAAAACTGCAACTTGCACTCAGGTAGCACCAGAGTGTTGTTAAACAGAAGCTGATGTCAAACCATACAAG
GAGGTATGGAATCCCTCCGTGACACTTTAACAGAGGAGAGGGAGGTGAGGAGACCTACAGAGAGGGTTCCTGGGGGCCCA
GGCAGCTGAAGACACAGCCACCGACAGAACCAGTAGGTTCGGGG
>M00285:128:000000000-BF978:1:2101:9532:5765_1:N:0:46
AATGTTCACAACACTGGGTTGTAAGCCACCAGAGCAGACTATGAGATGTCCCTCTTTTGATTTGTGTTTGGCCTTGCCGT
AGCAATGGAGAAGGCTAAGGATAGACAGGTGGGTGTGGGAATGAGAAGGGGAGTTGAAACAGTATGCAACCAGACGTTAG
AGATGGCTGTTACGGAGAGAGTGCAGGTGCTCTTAATAATGGAACTTGACCAACTCCTTGGCTGGAATAAAAACAGAG
>M00285:128:000000000-BF978:1:2101:9044:5765_1:N:0:46
TATCTAATGTTCTGTAATGGTTCTGTGACTCTCTCCTTTCTGCATTCACATTAATCTCTGGAAACATGCAATTTATTTCC
ACACCAGCAGATTTACAATAATGTGACATTCACAATAAAAAACTAATGCTGCAATTTTATTTGTCTACTTAGCCTCAAAT
ACCTGATAATACTCCTTCAAAGATTAACAAAATATCACTGGTGATTTT
>M00285:128:000000000-BF978:1:2101:9653:5765_1:N:0:46
CAGGGGCAATATTTTGTAACTCTGAGCACTTCCCTGATATCGAGAGAACTGGCACTAACAATTCCAATTTCTCACCAATC
CTTTCTGTAATTGAAAACCAACTTGGGGGTAAAGTCACAAGCCTGTGTTATAAACTTGATGTACTGACTAACTCAACATC
TCCAAATGGAAGCACAGAGCTG
>M00285:128:000000000-BF978:1:2101:26963:5765_1:N:0:46
GAGTCTCTGTGCCTGAGCTGGTAAGCTTCACCTTGCAAGAGTCTAAATGAAGCACATTTGCAAATTGTTACTTGCTGATT
GGCTTATTAACAGCAGCAAGTAAAGGGAAGGCAGGTGTAAGTTGGGGAGCTGAGGCTTTGGCTCAAGACGCTTCAATGAG
AAGAGGTAACAGTAAGTCTCTCATAATTTCCTTTCTTTGCCTTGTTGTTTCCTTTAATGCCAGGACAGAGTAGTGAGAAT
GG
>M00285:128:000000000-BF978:1:2101:10509:5766_1:N:0:46
CACCTTTGTGAATAATGACTTTATTAATAAGCATTTTTGCCACTTTTTATTGCCATCTCTTAATGAATTCCAATTAAATG
GTTTTTTTTCAACGTCATTGCTGATAAGTGTCTTCTGGGCGAAGTAAATTTTCTAATGGTTTTCTACATCTGACAGTTGA
TGTACTGTTATTCTGTCTCCAGTGAGGTTGAAAGTTAAAAATGCTGTCTGACTACTGAGATTGCTGCTCCCTCCATCCAA
CAGTAATGAGCAATTACTATCAATTGGTCTTAAAAGGCAAAGGCAGCCTACTATTTCACT
>M00285:128:000000000-BF978:1:2101:5567:5768_1:N:0:46
CTCACAATCTACCTCGTTATGGCTCTTACACCTTATTGTCTGCCTGCACTGTGCTTTCCCTGTAACTGTAACACAATAAT
TCTGCATTCTGACTCCGTCTACACTTCTCTCTGCCTTGGTAAAGCAGCCAACATAATTAAAGACCCCACCCACCCCAGAC
ATTCTCTCTTCTCCTCCCTTACATTGGGCAGAAGATACAAAAACCTGAAAGCACATACCACCAGGCTCAAGGACAGCTTC
TACCCCACAGTGATAAGACTATTGAATGGTT
>M00285:128:000000000-BF978:1:2101:11980:5770_1:N:0:46
CTTAGAGTGACAGATAGGTTTTAAGGAGCCTTTTCAAGGAGAATGAAATAGAGGATTATGGCCAGAATTAAAGTCATAGA
ATTATATAGCATGGAAACCGGTCCTTTTAGCCCAACCTGTTCATGCTGACCAAGTTGTCTGTTTGAGATAGTTCCATTTC
CCCACATTTGGCCTGCCTATACCTCTCGCTACCTCGCGCTGCCTCAGTAAAGCAGCCAACATAATCATAGACTCTACCCA
CCAGATCGGAAGAGCAC
>M00285:128:000000000-BF978:1:2101:23759:5770_1:N:0:46
ATCTATTGGAATACAGTTGTAGTGTATGTGGTTCATGGTGCTGAGTCGTTTGGTAACAGTTAATTAACTGCACCTCCTAT
CACTGAAACGATTTTAAAAGATATAGCAACAGATTTCCAATTTAGCTAAAACAGCGTTTTATAAGCTAAAAACATAGATT
TGCCACTGTTTTCAGTAAATGCTTGAAGTATCTACTGGAAAACAGTTGTAGTGTATGTATTTCAAGGTGCTGAGTCGTTT
GGTAACAGTTATTTCACTGCACC
>M00285:128:000000000-BF978:1:2101:22316:5772_1:N:0:46
CCATTCTTGCCTCTGTGTTGGAAAACTGTGGGTTTAAGAACTTAACACAAAACACGATAAAATAGGACCAGGAGACGGCC
ACTCAGTCCCTTAAGCTTTCCCCGTTGTTCAATATGATCATAGCTGCTCTAACCTGGGTCATGGAGTCACAGCATATCCT
TTGGATCATCGGATCCACACTGACTATCAACCACCCATTTACACTAGTCCTACATTAATCCCCATTTTTTATTCTCCCCT
CATTAACTCCTCAACTCCTGTTCCGTGCCAGTTCGCCAAAGCCCACAATTCTCCCATCTT
>M00285:128:000000000-BF978:1:2101:21179:5772_1:N:0:46
GATAGGTTGGGACCTTGTGGGAGAGTATTAAATTGGAACAGGGCAAATTACAAGAGTATTTGGCAGGAACTTGTGAGAGT
TAATTGGGAAAAGGCTGGTTTTAGGCAAGTCCACATCTGACATGTGGAGGGTGCATTAAGACCAACTGCACAGAGTACGG
GACAGGGATGTTCCAGTACGGAGGAAGGACAAGGATGGCAGGGTGAGGGAACCTTGGATGTTGAGAGAGGTGGTGAATT
>M00285:128:000000000-BF978:1:2101:25415:5773_1:N:0:46
AAAAAGGGCTCTTATAGGAGAGCAATGATGGACTGTGGTCATGAACAGGACCAACATTTATTGTCGTGCCTAATTGCCCT
CGAGAAGTCAGTGGTGAGCAGCCTTCTAAAACCTCCTAGTGAATGTACTCCTACAATGTTGCTCTGTAGGGAACTCTGAG
ATTTAGATCTTGCAACAATGAAGGAACAGCCATATATTTACAGCCAGGAACAGTCTATGACTTGGATGGGGAAACACAGG
TGGTGGCGTTCCCATGTGCCCACTGTACTTCTCCTTCTTGGAGGTAGGTGCCACAGTTTG
>M00285:128:000000000-BF978:1:2101:17608:5773_1:N:0:46
AATCATTTTTAATTTTGTCCAGTGAATCTGACCATATTTTCATAATTAAATCATAAATTATTGCTGTCAAGCCCTTCTGA
TGGGGATTAAAACCTAAAATTTTCAAAGATCTCCTTTTTTTAGGCTCTCTCATGGTACTAGGCAAGGTTGTCCATTAAGC
CCCTTATTATTCGATATTGCTTTAGAACCTTTGGCTATTGCAATCCGAGACTCTTTAAATATACGCGGTATTATTCATGG
ACAGAAGACTTATAAGATACCTCTTTACGCAGATGACTTATTACTTTATATTTCTAATCC
>M00285:128:000000000-BF978:1:2101:20126:5773_1:N:0:46
GGTTTAACTCACAGCTCTACAAAATCTTTCCTGGAATGCCTTCTGGGTGCTTCAAATCTGGCCAATCGTCTCTCTCCCTG
AAAATAGTCCTAGTTTGCACACATTCACTGTAAGACTAATTTTAATTGAGTGCTTCCAAGCACTGTTTTATTACTTTGAT
TTGCAATACAAAATATTAATATCTAATACAATACAAAGTATTTGGCAGCATAGCACAAAACACTGATAATGACGAGATTT
AAATCTACATAATAATTTTAACACTATGTTAAGATGGATAAGTTATATTTTAGACCATTC
>M00285:128:000000000-BF978:1:2101:23389:5774_1:N:0:46
AGTTAAATTTACCAAGAGTAGGACTGTTTTAGTGATATCACTGCTACCCATACAAGTCCTCACCTCCAGATCAATGTGCA
TTCTCAGGTATGCCCAGCAGCCCAGGTACAACTGTAGTAAACCTGGATGAGGCAGTTACAAAATCTTGCCCAATTAACCC
>M00285:128:000000000-BF978:1:2101:17513:5775_1:N:0:46
GTTTCATAATAAAGGGGTGCACATTTAAGATGGAGGTGAGGATAACTTACATTTTGCAAAGACTCATGAATCCTTAGAAA
TTCTCTACCCCAGAGGGCCGTGGAGGCAAATTTATTTAATATATTTAAGCAAACATGGGCTTCGAGGGTTATGTGAGATG
GTAACGTGGTACTAAGGCCAGGACTGGATCAGCTGTGATCTTACTGAATAGCAGAGCAGATTCAACGTTTAAGTGATTGG
ATCCATTCCTGTCTCTGTTCACTTTGTTCTTATACATCCAT
>M00285:128:000000000-BF978:1:2101:5777:5776_1:N:0:46
CAATGAAGAAAAGGAGGGAGTACTTCAAAATTTTTCAAAATAACTTCAACAAAAATAGCATGCTTACCTGTTGGTTGTCT
CAACATTTCTCACCTCCCATAAGGCTGAATAAAATGTGATCCCTGGTAAATTCTTCAGACTATTGAAAGGAAAATACCTC
TCCAAAGAAGCAGCAGTCATTTCATGCATATCCAGGTATGGAAAATACCTCCGACCATAAGCATCTAGCAAAATGGGCTT
CATTAAGGACAAATATGATTGTATCTAATCAGAGCAATGATTAATTTAATTTCTTCAATT
>M00285:128:000000000-BF978:1:2101:16335:5776_1:N:0:46
ACTCTTTAAAAATTGGTATCTGTGTTCTAGCCTGATGTTATTTGGACCTAGAAATAACATGTGACAGATATAAGTGTACT
TCAGAAATGGAATGTGTCTAGTTATGGTCAATTTTTCATGTAATATTTTACTCCACTACACCTCAATCTTTATAATAATA
AATGTTATACTATTGTAATATATGCAATTATCTATTTAATGCTGCCAGAAGAAAGTTGTTCAGTCTAATATGAAGATGTT
TTTCAATATAATTTGGAGATGTTCCATACAGGAACAATTTCAGTATAACCACTTTGCAAT
>M00285:128:000000000-BF978:1:2101:17381:5777_1:N:0:46
NNNNNNNNNNNNNNNNNNNNNNNNNNNNNNNNNNN
>M00285:128:000000000-BF978:1:2101:21583:5777_1:N:0:46
TTGGTCTGTACTTGTTGGAGTACAGAAGAATGAGGGGGGTCCTCATAGAAGTATTAAGAATGTTGAAGGGAATGGATAGA
GTGGATGTGGAAAGGCTGTTTCTCTTGCTGGGTGAGTCAAAGACTACAGGGAACAGACTAAGAATCAGAGGGAACCAGTT
TAAAACAGAGATGAGGAGAAGTTACTTTAGTCATCGGGAGGTGGAATAATGGAATTCTCTGCCACAGACAGCTGGGGGGG
CTCAGTCCGTGGGGGCATTTAAAGGGTAGTTGGATATGTACCTGGTT
>M00285:128:000000000-BF978:1:2101:12179:5778_1:N:0:46
CTTGTCCAAAAATCGGTCCAATCCAGCCTCAAACACGCTCAATGCTGGAGCATCCGCAGCCTCCCAAGACGATGGCCTGA
GCTGGTCCGGGACTTCACCCCAGTCCTAAGTGGCTGACCCCTTAATCTGAGACGAACCCTCCTAATTCTGGGATCTCCAG
TAAGAGGAAACAGTCTCTTGCCATCTATCCTGTCAATCCCTCTCAGCATCTTGCAAGTTTCCGTGAGATCATCTCCGATT
CTAATCCAGGCGACTCTTACTTCAAGTCTCTCTTCTCAGATGAAC
>M00285:128:000000000-BF978:1:2101:11747:5778_1:N:0:46
TGCCGTAGTTGACCCACGCTGAAAGCAAGGCGGAGAGGTGAGTGTGAGCGGTGGTCCCGGGTTTCGGCCGGCCGGTGTGC
GTTTTCCCTCGCCCGGGCACACATCCTCGCTGCCTCCTCTCCTCCCGAGACCGGCAGGTGACCGGTCGCCGCAGTGGTCT
GAAATCAGCCTCCCACCTTGCTCGGGCTGTCCTCGGGCGACACCCGCGAGTTGCACGCCAAAGGCTGGGTTTGGCAGTAC
TACTGGTTTCTCACGGCAGCAGTCTCGAACGAGCAGCGTGAGAGGTGTCTGTGGCGCGTG
>M00285:128:000000000-BF978:1:2101:5749:5781_1:N:0:46
GGCCCCGCAGGCCGACGACCTCCGGCCCCACAGTCCGACAACCTCCGGCTCCTGCGCCTCCGGCTCCGCAGTCCAACTAC
CTCCAGCCAGGGCAGCCCACTCACCGCCCGCATCCCGACACCACCACGAGGATCCAGGGCCTTCAACATGCTGTCGCCTC
CAATGAGCTCCGACGAGCTGTTGGCGCCGTCAGCACAGACAACGACTCCATAAAATGAACACCAAGCACACAAACATTAA
GAACAAACATCAGGAACAAAGAACACACACAAAAAAAACAGCACAAAAAAACTAAAAGAC
>M00285:128:000000000-BF978:1:2101:12096:5782_1:N:0:46
GATAGATAAGGAGTCTTCCCTGATAAGAACAGCCTGTGAGACAACAAAGACAGTCTTGACTTACACTGCCATGACATCTC
AGGTTTACAGACAAAGAAACTACAGAAGTACAGAACCAAGTATACCACAAATTACTGAAAATCCACTGAACATTTACATA
CCAG
>M00285:128:000000000-BF978:1:2101:4032:5782_1:N:0:46
GAAAAAAGATAAGAGCATTTAGGGTCACAATTGAATAAACATTTTTAAAAGTGATTAGAGATTCCTTGAAAGCACAGCTG
AAGAAGTTTTGTTTGCAGTTCATGCAATATTTGGGAACTTCAGGATATAACATGCTTCCTCAAGGACCATATGTGGAAGA
AGTGATAGCAGGTGCTTGAACTTAAGGTCAAGATTTCCAAGCATGAGGAGCAACTGGACCACATGTGGTTTGGGGTGATA
TGTTAGAGTTGTAGAATCATACAGCACAGAAATGGGCTTTTTGTTCCACAATGTCCCTCT
>M00285:128:000000000-BF978:1:2101:7696:5784_1:N:0:46
GTGGCTCTTGAACTCAATACCTCAACTAATGAAGGCCAACCCTCCATACACCTTCTTAACAACCCTATCGACCTGCGCAG
CAACCTTGAGGGATCTATGGACATGGACCCCAAGATCCCTCTGTTCCTCCACACTGCCAGGAGTCCTGTCATTAACCCTG
TATTCTGCCTTCGAATTTGATCTCCCAAAGTGTATCACGTCACACTTTTCTGGGTTAAACTCCACCTGCCACTTCTCAGC
CCAGCTCTGCATCCTATCAATATCCTGTTGTAATCCACAGCA
>M00285:128:000000000-BF978:1:2101:21382:5785_1:N:0:46
CCTCACGCCTGTGGTCCCATTTGTCCTCATTCTCCTGCTCAATGCTTTGACCATCAGCCACGTTTTAGTGGCGAGCAGAG
CCCGCAGGAGACTCCGGCGTCTCAGCAGTGGAGAGAGCCCCAGAGACCCGGAGATGGAGAGTCGCAAAAAATCCCTCATT
TTACTGTTGATTGTGTCGGGGAATTTCATCCTGTTGTGGGCGCTGTTTACGTTCTATTCTGTGTGGAACCGATTGAAAGA
TATTTCTCCGGCTGGGGATCTACCTAATTC
>M00285:128:000000000-BF978:1:2101:12396:5786_1:N:0:46
TGGGACTCCCATTACATTACTCACGTCTTCCCCATCTTTCTGAAACAATTGGTCAGATTGTGTTGACTGTTGCTAATCAG
AACCTCAGTGTCCAACCACCGAAAGTGAAATAAGTCCCAAATATTTGTGCGTGCACTGTGAAACACAAAACCCTGGGACT
TACCACAGATGTAAAGTTTGAATATGTTGTCCTCTCTCCTGTGAGGCCAGC
>M00285:128:000000000-BF978:1:2101:14346:5789_1:N:0:46
AAAGGAACACACAATAAACCAGGATACTAGGTAGATGAACAGTAGGATCTTGGAGTGTATGTCTACAAAGCCTTGGCAGG
TAGATGTCACACTTTTAAGGTCTAATTGCTTCTATTTAAGCAACAATATTTGAGGTCAGAAGGTTCCAGAAGGAGCTTTT
TTTTGAGTGGAAAAGAAAATGGGTGCCTGTTAGTCTGCAAACAATTTAATTTAATAAAAGAGCCTTGCTGGTCATTTAAG
TTATTGGTGCTGGGGGTAAGATACAGGGGAGATGTTAGGGGTAAGTT
>M00285:128:000000000-BF978:1:2101:23941:5790_1:N:0:46
GCAGTACAGTGCAAAGACATAAAATTACAAAAATTAATAAAGAGATAACGAGGTACTGTTCCTGAGCTCACGGACCATTC
AGAAATCTGATGGTGGAGGGGAAGAAGCTGTTCCTGAATCATTGAGTGTGGGTCTTCAGGCTCCTGTACCTCCTCCCTGA
TGGTAGTAATGAGAAGAGAGTATGTCCTGGATGATGAGGGTCCTTAGTGATGGATGTCGCCGTCTTGAGACACCACCTCT
TGAAGATGTCCTTAATGGCAGAGACGGTTGTGCCCATGATGGAGCTGGGTCCTGAATGAC
>M00285:128:000000000-BF978:1:2101:18516:5792_1:N:0:46
ATGAGGGCAGTGCATTTAATGTTAGAGCACTTGGAGTTTGTTGAGACTTTATCAAGGTTTGACAAGGTACTACATGGCAG
GCTGTTCAAGAAAATAAATGCCTATGTGATTCAGGGAGAGTGGCAAATTGGATCCAGACCAGGCACAGTGGCAGGAAGCC
AAGACAGTGTTTGATGAAATTGGGTGGTTGTTACCATTGGTGTTCCAAGTGACTCAGTGCTCTGACGGGCATAGCAAA
>M00285:128:000000000-BF978:1:2101:19861:5793_1:N:0:46
GTAGGAAAGAGGGGCTTGGATGGGCACATAAATGAGAGGGAAATTAGGGCGGCACGATAGCGTAGCGGTTAGCGCGACGC
TGTTACAGCGCCGGTGATCGGGGTTCGATCCCGGTCGCCGACTGTAAGGAGTTTGTACGTTCTCCCGTGTCTGCGTGGGT
TTCCTCCGGG
>M00285:128:000000000-BF978:1:2101:19763:5793_1:N:0:46
CTTTACAGCACCAGCGACCCAGTTCAATTCCGGCCACTGTCTGTAAGGAGTTTATACGTTCTCCCCATGACTGCATGGTT
TTCCTCTGGGTGCTCCAGTTTCCTCCCACATTCCAAAGAGGTACAAGTTAGGAAGTTGTGTGCATGCTATATTCGCGCTG
G
>M00285:128:000000000-BF978:1:2101:4754:5794_1:N:0:46
AAAGAACCTCAGGCAATCCATAATAACTACAATCCCCTGTGACCTGTATAATATAACCCATTACCATTGCATGGCTCATC
ACGGTTCATCCAGTTCATTTCTCAGATTATCTTGTCTCATTTGTCTTTAATTGCCCATCACACAGTGATAGCCATATGTA
ACCAAGGAATCACAGAGTTACACAGCCTGGAAATAGGTCCACATCTGACATCAAGCACCTATTTACACGAGTCCATTTTA
TTCTCCCCACATTCCCATCAACTTCCTCCAGATTCACTAAACATGAGAGCAAATTTAC
>M00285:128:000000000-BF978:1:2101:23734:5794_1:N:0:46
GATCTACACTCTTTCCCTACACGACGCTCTTCCGATCTGGTCTACACGCTTTCCCTCCACGGCGCCCATCCGATCCGGAC
CGCACTCGAGCCGTCTACGGCCTACAGCCACATGCGCTCCTTTGTCACCTCCGTACTCCCCTCAACCGACGAGCTCCGTC
AGGTCGTGAAATACGTGCAGTCCCTGAGCACCGAGCCAAATGATACAAATATGGTCGAAGACGACACGGTCGTGCTCGCA
GACGACTGCGCCAGCTGAGAGGAGGACCAAAGCACAGGAGACCGTAACCAAGATGAGCGC
>M00285:128:000000000-BF978:1:2101:5034:5799_1:N:0:46
CTATTCAAAATCTGCCTCTCGATCTGACCCTCAGAGTCTCTGCTGTTACTGGGGGTCTGTGGCATACTCCCGATCGACTG
ATCGCTCTTTTCCTGTTTCTCACTTCCTCCCACACAGACACAGTGGACTATTCCCCCAGGAGATTATTCCTTTCTACAGC
TGTGGCACTGTCCTTGATCAGCAAAGCCATTCCTCCACCAATTTTAACTCCGTCCCTGTTCCTTTTGAAAATCCAAACCC
CGGAATATGCAGCAGCCTTTCCTGCCCTGCGACAGCCAAGTCGGTGTAATCGCCACCATG
>M00285:128:000000000-BF978:1:2101:21312:5802_1:N:0:46
CCTGCTGTACCTCCATTTACATGAAATTAATTCAAAAGATCTAAACAAAACATTAGAAATGTGCTTAATAATTAGTGAAT
GTGACTAAAATAATGCTGCAATATCCACACATCAGCAACTTCTATGGACAACATGAAATCAAATGAAAGAAAATCC
>M00285:128:000000000-BF978:1:2101:5879:5802_1:N:0:46
CAAGGTGAGGGAGGAGATTGGTGAACCTTTGACTAGGATCTTCGAGTTCAATGAGCCTTATGTCTGTGGTGGGCAAGCAG
TTGGAAAGGATTCATAGAGATAGAATTTATGGGCATTTAGAGAATCATGATCTGATCGGTGACAGCCAGTATGGCTTTCT
GAATGGCAGATCATGTCTCACAAGAGATCGGAAGAGCACCGTCTGAACTCCAGTCACTCCGCGAAATCTCGTATGCCGTC
TTCTGCTTGAAAAAAAAAAAGATGAATGAACAACAACAAGACAAGATGTAGTTAACAACC
>M00285:128:000000000-BF978:1:2101:22617:5802_1:N:0:46
GAAGAGATGGAACACAAATACGGAATAGAATCACTAAATTGGCAGGGTTTGATAACCTTTGGTCTGGCAGTTCTAAAGGT
GTAGTTGCACTAGTCTAAAAAATAGGTGCAAATTCTTTGCTAATAATATGATACATGTATGAAGATTCTCCTTCAGATTT
CTGTTTGAAGGTATTGCTG
>M00285:128:000000000-BF978:1:2101:23685:5803_1:N:0:46
TGACAGAAGTGGCATTGTTTCTAAGAAACTAATTAAAATCAACTTCAGTGAAAGAATTGCAAAACATGTGCATTTTATTT
TTCTTTCCACACAAAGTGGGAACATACTCTTGCTCCTGTAAATCACTTATGATTAGCCTGTGAGCAGAAACCACGTTTCC
GTTCACAGTCGTTATTGCCACAGCTCAGTTTCGAAGCAAAGGTCGTGCAAAACGCAATAATATTCTGGCTTGATCCTACT
CTTCCTTTCGGTATTATAGATCGGAAGAGCACACGTCTGAAACTCGTCACTCCGAGAAAT
>M00285:128:000000000-BF978:1:2101:26966:5803_1:N:0:46
ATCAGTCCTGATGTGGGCTTTCGATCCGAAAATTCGACAACTCCTTTTCCGCCCGCAGATGCTGCTACGCCTGCTGAATT
CCTCCAGCAGATTCCTTGTTGTTCCAGATTCCAAGGTCTGCAGTCTCCTGCGTACCCAAGGGGATGAGCAAGGTGGCAGG
GATATAATGCTCGTTGAAAGCCGATTTTTAATATGAG
>M00285:128:000000000-BF978:1:2101:22724:5805_1:N:0:46
AAATTCATGTTTACAACTGACTCAGCACCATGCAATACAGAGTATACAATTGTTTTGACCACGTTACTGCTCAGGTGTAC
TGTACAAATTGGGAAATCAATGCATTCTGCTTTGAAAACTCTGTTTTAGCCAAATAGATAATCTCATGGTATATCAGCAG
TTAACTTTTCTGGCTTGAAAGGTACAGTTTAATTCATGTTTCTAATAGACTCAGCACCTTGAAATACATAGAATACAATT
GTGTTCAAGAAGTTACTGTTTGGGACTAGTGTACAAAGTGGCAAATCAATGCACACTGCT
>M00285:128:000000000-BF978:1:2101:22820:5807_1:N:0:46
AGCTCCAAAAGAATAAAGGAAGAAATAAAAGTCCCCTGTGTGCTCTAAAGTCTTTGATTTGGTCACCAACACAAATGATC
TAAAGGAAAATCCAAAATTCTTATTCCTATGTTAGCGCAGAACTCTTTCCTCTCTTTTTTTTGTTTTGGCATTTATTTTC
CCAATTTTCTGACCACTTTCCAGTGTAAAACACTCCAGTTTAAATAAGTAATTAAAAAAAAAGGTGAAGAAATCACCAGT
TAATTATGGTTGGGAGTT
>M00285:128:000000000-BF978:1:2101:9448:5807_1:N:0:46
GGTAGAAAGTGGCAAATCAATTGTTTTAGCTTATAAAACGCTGTTTTAGGCAAATAGGAAATCTATTGCTATACCTGCGA
TTAACTTTTCAGGGGTAAGAGTTACACTTAAATAACTGTTACCAAACTTCTCAGCACCATGAAATACATACACTACAATT
GTTTTCATCTAGATGGTCCATGCGCATTGTATAGAAAGTGGCAAATCAATGGCTGTAGGTCTTAAAACGCTGTTTCAGCC
AAATAGGCAATCAATTGCTCTATCAGAGAATAACTTTACTGGGGTTAGAGGTACACTTA
>M00285:128:000000000-BF978:1:2101:21513:5808_1:N:0:46
GAATGGTGGGATGATTGAAATGAATTATTACTTGGTTTTGCAAATACAGTATGTTAAAATTTCATGTGTGTATGTGCATC
AGGAAATTAAGTGAGCTTCATGAAGGCAATCTTCTGCATCTGATTTTCCTTCCTATGCTCAGGTGATCTTTTGTGTCCAA
TCTGTGGTGGCAAATACGTAATCCTGCCTTTTATTTAGCTCTTAAATGGTAAAACATTTAAGAATTGATAATGCTTACAG
AAATGAAGGGATTCACCCATTGTGATTTATTTAGTATTTACCTTCAGAACCATTACAT
>M00285:128:000000000-BF978:1:2101:19515:5809_1:N:0:46
AATGGTCACTGTCCCCCAAATGTTCACCCACCAATAGATCCTTCAGCTGTCCTGATTCATATCCTAGAACTAGATCTAAC
ATGGCATTCCCTTTAGTCAGCCTGTCTACATACTGCGCCAGGAATCCACCCTGGACACATTTACCAAACTCCCCTTCTAA
ACCTTTGGCACTAAACAGGTTCCCGTCTATATTTGGGAAGTTGAAGTCTCCCATCATAACAACCCTGTTATTTTTTGCAT
CTCTCCAAACACTGCTTGCCAATCTGCTCCTCTATATCTCTACTGTTACTGGGAGACCT
>M00285:128:000000000-BF978:1:2101:9432:5810_1:N:0:46
CCTCCTCTCCAACGAGTAGAGCCCTAGCACCTTAAGCTGACTCTCATATTCCATACCCTCTAATCCAGGATTAATCCTGG
TAAATCACCCCTGTACCCTCTCCAACCCCTCCACATCCTTCCTATAATGTGGCGACCAGAACTGGACACAATATTCTAAG
TGCGGCCTAACTAGAGTTTTGTAAAGTAGCATCAACACCTCTCTGCGCTTGAACTAACATCATCACCTCTCTGCTCTTGA
ATG
>M00285:128:000000000-BF978:1:2101:7839:5810_1:N:0:46
GGAGTTCTACATATGCTGCTTTTAAGATGAGCTGTCAGTGCAGAAAAGGACTTTGAATGCAATCATTTGTTTCTGATGCA
TGACAAAATGGTACAGGTAAACTTGGATAACCTGCATAAACCTGTTGTGTACAGCTACCAATACTCAGCCTCTGGTTTTC
ATATCCTCT
>M00285:128:000000000-BF978:1:2101:23246:5811_1:N:0:46
GATCTACACTCTTTCCCTACACGACGCTCTTCCGACCTGGTCTACACGTATTCCCTCCACGACGCCATTCAGATCATGTC
CACACTCTTCTCGTGCTCTGAACACTGCTAGTAAGAAGTTACCCATTCCAAATACACTCATTCTCAGAAGCAGAACCATT
ACCACACCAGGAATCAGCATATCAGGAAAAGATTTGGCAACACGTGGTGTTGTTGAATTTACAAAACCAGTGCGATCAAT
ACCTATTAAGTCAAATCTGTGGTTATGTAAGTATATTGTACAATATTAGAATACACTTA
>M00285:128:000000000-BF978:1:2101:5250:5813_1:N:0:46
TTTAAAACAGCGATTAGACGGCTAAATCCATGGATTTACCACTTTCTACACTAAACCCATGTTGTGAATACTGGAAAACA
ATTGTACTTTATGTATTTCAAGGTGCTGAGTCGTTTGGTAACAGTTATCCGACTGTATCTCCACACCCGAAAAAGTTAAG
TAATGATATAGTAAAAGATTGCCTATTTGAAGAAAACAGTGTTTTTAAAGCTAAATCAATGTTTTGCTATTTTCCACACT
AA
>M00285:128:000000000-BF978:1:2101:12755:5815_1:N:0:46
AAAAACATGTATTTTATGTTTAAACAGGCATAAAGGCTTTCCATAGCAAACACCTGCCTTAATAAAGCTCAGAGGAGGGG
GTTTGTTGTGTTTTGATGGGAGGAAATATAGAAATGGGGCTGATAGGGAACAAGATCTGGCAGGATCAGGGAGATAATAG
AGCTGGGAAGGAGATTGTGCCAGAATTTTAGGAAAAACATAGGTCGTATAGGCAAGCCGGGAAATCAGCCAGTAAAGGTG
ATGGAGAAGGTGAGCCAGGGAGTAACTGGCTTATGTTGGTTGTCAGGGTCAGTCAGGC
>M00285:128:000000000-BF978:1:2101:17457:5815_1:N:0:46
GGCAGCTCATTCCATACAGATACCACCCTTTGTGTAAATAGCTGCACTTCAAGTTCCTACTAAATCTCTCCCCTGAAACC
TGTGCCCTCTAGTTCTTGATTCTCCACCCCTGGGAAAAAGACTGAGTGACTTCACCCTGTCTATGCCCCTCATGATATTA
TATACCTCTATAAGGTCATCCCTCAGTCTCCTATGCTCCAAGGAATAAAGCCCTAGCCTGTCCAATATCTCCCTGTAACT
CAGTCCCTCAAGTCCTGGCAACATGAAACACTCACATTCATAGCAAAATGAAACCTACC
>M00285:128:000000000-BF978:1:2101:5405:5816_1:N:0:46
AGTTTATTGCCGAGAAAGCTCTTTAAACATTTCGACAGCTTTAAAAGGAAAACAATCTGTCGCAAAGACAATGACGAATT
CACAGAGAAACAGCCCCTTGATATCTATGATGCTGGTTTTTATTGTCCTTGTTTGCACATTGAAGAAGGGACTGGGTCTC
GTTCGCTATTCTATTCCAGAGGAATTGGAATATGGTTCTGCTGTTGGGAATATTGCTGAAAATTTGGGAATAAGCGTTCA
AGAATTATCAGCTCGAAAATGCCGCCTGGTCTCCGCTGACGGAAGGCAGGATTTGGAGGT
>M00285:128:000000000-BF978:1:2101:21897:5818_1:N:0:46
GCAATGTACATTCACCACTGGGGAATTCAGTAGTACAAATAAGACTCAATGCCCTCTATGATGTGAAGTGTATCCCTTCC
ACATTCAGCAGCATGAAGGAGAAATCAGATACATACATGAAGAGTCCAGGTTAAGGGTCACAAAGGGAAAAAAGACAAGG
GTTGAATGGAGG
>M00285:128:000000000-BF978:1:2101:14848:5819_1:N:0:46
TGTCCTCATTTATTTGCCATGAATCCGGCTTTCTGTTCACGATTTGACAGAACAGCCCGATGGCGAGCTGCTCTTATTCA
AAATACAGACCACCCTCCAAATTTCCTTCCTGTCGGTTGACTTCAGGGCGTAGAACCGGGAGATCAGTTATACATCGCTG
CTGGAGTGTTAGTTTGATCGTCCATCTGCATCCCATCTCCGACAGTGCAGCCAGGCTTGTGCAGGGGCGGAGAGCAAGCC
GTGGCACTATACGGACAATTAATTTTACCACGCAAATACTGACGAATCTGGACCATTTT
>M00285:128:000000000-BF978:1:2101:9014:5819_1:N:0:46
GAGGTCTCTGGATGATTCAAAAAGTTGCATTACAAAATTCAGAAATGCTGGTGCATTGAACATGTCAGCCAACAGCTGTG
GAATGAGAAACCGAGTTAATGTAAGTTTGTAAATTGGTTTATTATTGTCACTTGTACCAAGGTACAGTGAAAAAATTGGT
TTTGCATGCCATGCATACAGCTCATTTCATTACAAAAATGTTTTGAGGTAGTACATGGAAAAACAATAGCAGAATAAAGG
GTTAGTTACAGAGAGAGTACAGTGCAGGTAGACAATAAGG
>M00285:128:000000000-BF978:1:2101:8310:5819_1:N:0:46
AGTCACCTCTGCTCCAGGCAAAACGGACCAGTCCTGGGGACTTATCCATCTTTATGCATCATGCACTCTCTCTTTATTTA
TGGAGACTTGTTCTAGAATTTCACCTTCCCCTTTGTGGAATCCTGCAACTACAATGTCCATTTTCTTTGTGAATACCAAT
GAAAAGTTTTGTTTTTGGACCTCACCTATACCTTCTAGCCTATATACCAATTGCTCCCACTGTCCCTAATGTATCCCTTT
TCTCTGATTATTTTTGTCCTCTTAATATATTTATAAAACACCTTCAGATTTACCTTAATC
>M00285:128:000000000-BF978:1:2101:5354:5820_1:N:0:46
AGAATGTTGCAGATAACACGTTAGTGACTTGGTCACACCGCAGTTTAAGGGTCTAGGGAAAGGTAGGGAATGTGTGACCA
ACAGGCAGAGCAGTAGCTGGAAGATAGTGCAGGAGTCCCCTGCAGTCATCTCTCTCCGAAACAGG
>M00285:128:000000000-BF978:1:2101:9703:5821_1:N:0:46
GATTTTCATGTGGCTGGTCCATTTAAGTTTGGTAAGGGACACAGTGGTGATAATGCCACTGAATGTCAAGGACATGTAGT
TTCATTCTCTCTTATTAGAGACGGTTGTTGCCTAACATTTTTGTGGCGCACAAGCTTCTTAC
>M00285:128:000000000-BF978:1:2101:20338:5822_1:N:0:46
CCATCAATGTTCCTTAAGTGACTTGGATAATAAGTTACGTTATATTGCTAACATAAACTTCACTCAAATAAAACTTTGAA
ATGTTGTCCTCTAGATTTTCTTCATATTACCAAATCTCAGGTTTTAATAGAGGCAAAATATTAATGAAAAACAGCTTAAA
CAGTTTAAATTGCATTACTGTGAAATATTTAACTTCAGGATGTTTAATTTTGTTGTTTAGAAGTTTCAGTTAGAAAACCT
TTACTTTCCAGTAATAAAAT
>M00285:128:000000000-BF978:1:2101:18641:5823_1:N:0:46
GTGATGTGTCTGGATGAGGAAAAACTTTGTGAAGACAAGCTAAAGTCTCAGAGTTAACCCATCGATTGTAATTTATGTGA
TTTGCTGAAACTGTCTGTGCAGTGATAGAATGAAAACAAGAAATTGCTTCACCCTCTTCTGATCTCAAACCAAGACCAGT
GTGGGTGCACTGGGACAAGACAAACTTGCTTCTGTAATATGGGGCAGAACATAAAGAAGGTTTAAAGGGGTTTCTGCATC
AACTGTGGATATGACTTCAGGCTAACAGTGTAAATTTTGGTATCTCTAGTAGAAGGAGAC
>M00285:128:000000000-BF978:1:2101:18727:5824_1:N:0:46
TTGTCGGTGATGCTGCCTGACTTCGTTTTGTAGCCCATTGTAGCATGTACGCCCTGCCACCACTGACGGCTGGTCTGGGA
CTGGATGTTAGACTGATATTGTGTCTTGGCATCTCTGATAGCTTTACGGAGGCTGTATCTCAATTTCTTGCATAGGTCAG
GGTCGCCTGCTTTGAATGCTGCAGTCCTAGACTTAAATAGGGAGTTTGAAGTTTTGCAGGAAGAATTTGCAGACACAACA
TAAACAGATGAAAGGTAAAAAAAATAG
>M00285:128:000000000-BF978:1:2101:8993:5824_1:N:0:46
ATCCAGGCAGCGTCCTGGGGAACTTCTCCTGCCCCCTCTCCAAAGCCCCCACACCCTTTCTGTAATGCAACGACTTCCCG
ATTTTTGTACTCAACACCCCAAC
>M00285:128:000000000-BF978:1:2101:14865:5825_1:N:0:46
AACTGTTCCATTGTTGGAAGAGTCCAGAACTAGAGGACGTAGAATGAATGTGATTGGCATAAGGAACAAATATAGCCTCA
GGAAAGTTTTTCTGCAGCAAGTATTTAGAATCTTGAGCGTACTGGCTGGGAGCAGTAGACTCGATCACAATGTTCAAAAG
GAACCCTGATAGTATTTGGAAGGAAAACAAATAGGGCTACGGGAAGAAGGTGGGGAAGAAGGACTAGTTGGATTGCTCTT
GCATGAACTCAGTAAAAACTTAATGGGTTGAATGGACTCCTTCCATGCTATAACATTTAT
>M00285:128:000000000-BF978:1:2101:14277:5825_1:N:0:46
CTGGAATAATGTAAACTGTGATATTGATACAGATAAGGTTGTGCAGGGTCTGAAGATTTGACTATACAAAACCTCTAAGC
ATTCATAACACAATCTACACTGGCAGAATTTGTTAATTCCTTGTAGTCATCATTCTACCTTTTACTGTACAACTGTACAA
CTGATGGAATAGTGCTACACTCAAGTTAGTAAAACTGTATTCATGGCATTTGACACATAGAAGTTCCAGTTTTTCCTCTC
TTTCTGTGGTCTTAATGGATG
>M00285:128:000000000-BF978:1:2101:25863:5828_1:N:0:46
ATCGGAATGCTGCATGATTACTTTGTCTTTTCACTTTAATGTTCTAAATTTCCACCCATTCTCCCTCAGCCATTTAAAGC
CTTATCTATGGCCCACGTAATTCAATTCACTAGAACACTGTTCCCAGCTCTCTCTCCCCTGTAGTGGTGCCAGTGCACCA
TGAATTGAAACTCACTCGTCCCACACCAATCATTAAACCGCGCATTCAATTATCTCTTTTTATTTCAATTTACTTGTAGT
TCCAGGGAAAATCCAGAGGTTATTATC
>M00285:128:000000000-BF978:1:2101:13143:5828_1:N:0:46
ATCTTCTAATTTTATACCCAACACCTCTAACATTATATGAACACAATTTTTGAGCTCCTGTATTACCATTAAATGAACTC
TCTCTCCAATGTGAATCTACATTAAAATAAAATTGTTGTATTTTAAGTAAAGTTTAGCTTAAATGTCTTAAATATCAACC
AAATGTATGGCTAAAATTACTAAAAATAAAATAATGACAATAATTTGGCTCAAAAAGCAAGTATTTCATTGTTATATAAG
AGTTAACAGAAATTCAGCTACTACTATCAGCATGTCAGCCACTCAGGTAGTAAATTAT
>M00285:128:000000000-BF978:1:2101:22623:5829_1:N:0:46
GAAAATAGAGGGTATGCCTGACTTTAAAGGCACTTGTGTGCAAATTATTCATCACATTTCTGATGTTACAAAAGTAGCTA
CTCTTTAAAATGACTTCAGCTTTTGTAGACCACAATAGGGCTTCTAAATAGCCTTACATAAATGCAAGTCTTTGTAATGC
TGTCAGTGAAATTCTCTGACAGTGTAGACTTAAATCTTGGTAGTTGTTTCCCACTACATGTATTGCCGGTCGGCAATGTG
GAGTGACTTAAAGAAGTCCAGTGAAAGGGTTGCTTTCAGTACATTACACAGATATAATCC
>M00285:128:000000000-BF978:1:2101:17315:5829_1:N:0:46
AATCTCCTTACAGACAGCGATGGCTGGGGTTCTATGCCCATTGATGACGCTGTAATAGCATCACACTAACCGCAATGCTA
CCGTGCCAGCCACATTGTGGGCTGAAGACCCTGTTCCTGTGATATACTGTTCCACGTTCAATGAACCTTGCTCTGCATCC
CAGTGTGTGAAATGATAGAATCTGCCCCAGTGCCACAGACTCCAATCTACTGACCCAGTGTGCAAAAGAACAGATTCTG
>M00285:128:000000000-BF978:1:2101:26904:5830_1:N:0:46
TGGAATTGAAGCAATATAGGGAGACCATACAAGCCCCTTACAGACAGCGTCCAGAATTGAACCGGGGTCGCTGGCGCAGT
AATAGTGTTACACTAACCACCACACTACCGTGCCTGCCCGGTATCAAATCAAATCAAAGAGGATGAAACCCATCTCTGAT
TGATTACATCCACATCTTTAG
>M00285:128:000000000-BF978:1:2101:18538:5832_1:N:0:46
CTCGTGTCCAAGTTTGAAATAAGTAAGATTATGGTGAATAGAGCAATGTTAAATGACCACAGTAAAAATTTGTCTGCAAA
GGTCAATAACAGTGATTTCTATCTCTAAGTCAAAGCAAAGTAAATATTACTTTCTGAGAAGAGTGACCTGCCTTGTGTTT
GCGAGGTCTTTCAATCAATCAGACATTAGAATAAGTGGTTTTATCCAAAATGTGCAATAATCCTTCATTATAAACCTGTT
CTCATTCAAATTTCAAGGCAGGCAGTATCTCTAGTAAGCATCTGTGGATGTATAATAAA
>M00285:128:000000000-BF978:1:2101:27132:5834_1:N:0:46
TAGTCTCACCCACCAGTGGAAACAATCTTCCTGCCTCTATCTTATCTATCACTTTCATCATTTTATATGTTTTGATAAGA
TCCCCTATCATTCTTCTGAATTCCATCAAGTATGATTCCAGGCAACTCAATCTCTTCTCAGAGGCTAACCCCCCTCATCT
CTGGAATCAACCTGGTGAACCTCCTCTGCACCACCTACAAAGCCAGTGTATCTTTCCTCAAGTAAGGAGACCAGAACTGC
ACGCTGTACTCCAGGTGCAGACTCACCAGTACTCTGTACAGTTGCAGCACAACCTCCCTG
>M00285:128:000000000-BF978:1:2101:4096:5834_1:N:0:46
CTTGATTAACATGGACAAGTTTGGCCAAAGGGCCTGTTTCTGTGCTGTATTACTCTACGACTCTTCCTATCCAAAGACTC
TTGGGGACAGAGGTAAAGGATTCAGATTTCTGCTACATTTTAAATGATAAAGGGCTCTGGCTTTGCAATTTCTTCTGCCT
TTATACCTTCAGTGTT
>M00285:128:000000000-BF978:1:2101:24891:5837_1:N:0:46
GGCCTTTTCTCCTTGGAGGAGGAGGAGGATGGGGGGGGGGGACCTGATGGAGGGGTATAAGATGGTGAGAGGTATGGATA
GGGTAGATAGTCGGAGGCTTTTCCCCAGGGCTGAAATGGTGGCCACAAGAGGACATAGGTTTAATGTGCTGGGGGGAAGA
TATAGAGGAGATGTCAGGGGTAAGTTTTCCACTCAGAGTGGTGAGTGCGTGGAATGGTGGTTGGGGCAGATATGTTAGGG
TCTTTCAAGAGACTGTTGGATAGGTACATGGGGGTATATAAGTTAGAAGGCTAGATCGA
>M00285:128:000000000-BF978:1:2101:5281:5839_1:N:0:46
CAATTAGATTAAGATCAGCTTGTCAAGAAAGCTGCATCATAGGTTTGGATTAATGCTATACCAATAGTCTACATAAGGAT
TCTGTTTAGTCTGGTGCTCAAAAGCTTTGTCTGGCTGGAGCTCATTTAGTCCATTAAAATTCCTAGTTTTATAGTTGACA
TTTTGGTATTCTTCCAGTTTTAAGTAAGAACATGAAAATGTTTACTGCATCAAATTTTATGAAAAGTGCTGATAGAATTA
GTGATGTAACTCAATAATTTGAATGAGTGCTTAATAAAGATTTTTGTTTTGCACCAGTGT
>M00285:128:000000000-BF978:1:2101:22448:5839_1:N:0:46
ACAAAACACATGGAGTATCTACAGGACAACAATTGTGGTGTAGGTATTGCATGCTGCTGAGTCGTTTGGTAACAGTTATT
TCAGGGTACCTTTTACCCCTGAAAAGTTAATCGCTCTTAAAGCAACAGATTTCTTATTTGGCTAAAACACCGTTTTCTAA
GCTAAAACCATTGATTTACAACTTTCTAAACAAAACACATTCCGTAACTACAAAAGAACAATTGTAGTGTATGTATTTCA
TGGTGCTGTGTCGTTTGGTAACAGTTATTTAACTGTAACACTTACCTCTTAAAAGCGATT
>M00285:128:000000000-BF978:1:2101:22575:5841_1:N:0:46
CTCTGGAATAACCATGGTCAAGGGATGACTCTGTCCTCATAGCTGGGCAGAGTTGCTTGGTGTAGTAGCTGCCCCACCGT
GCAGGTTGCATTCTGATGAAATGAATTAGACGGCAGAGTAGAATGGTGCAGATATCCTGATAAATGCCTGAGTCAAGGTC
CCACATTGCACTTCCCGGCTTTGACATATCTCTAAGACACCAAAGTACCATTGCTTGCATCAGCACAAGTGTACTCATCT
CTTCCATAACTGGGCAAAAAGG
>M00285:128:000000000-BF978:1:2101:9940:5841_1:N:0:46
NNNNNNNNNNNNNNNNNNNNNNNNNNNNNNNNNNN
>M00285:128:000000000-BF978:1:2101:17273:5842_1:N:0:46
TGAAATGAAGCATCCATGTCTGCTCCATATTCGGCAAGCACAAATCTGTTCCCACATGAACTCCACCACTGCTTAGCTTG
GAGACACTTCAAGAGTTTTAAACGGCAGCTTGGATTTTTCTGATTTCTGAGGGACAAGATAAGGC
>M00285:128:000000000-BF978:1:2101:6305:5843_1:N:0:46
TAAGTCAACAGTTGTTATTGATTATTGTAAGCTGGGGTCCCCCAGCTTGTCAGTTATTTTAATTAAGACAATCAGTATTA
ACCTACAAAAAGTTAATTTTTTCATTGACCAGCAGCAAAGTACTGCAAATGCTGAAAATCTGAAATAGAAGCAAAAAATA
CTGTGGATATTCAGTGGCTCAGGCAATGTGTCTGAAGAAAGAAACAGTGTCTATGTCCAAAACAATACAGGTTT
>M00285:128:000000000-BF978:1:2101:5742:5843_1:N:0:46
TAAGTTTAAATTTAGAACTTCTGGAATTTCCACCTTCCTTCCCCCACCCAACAATTGGCAGGAATATACTGATCATCAGA
CAGCTTTCGGAGATAAGATACTGCGGATACTGAGTCTGGAGTTTAAAAAAAATGAGCTGTTGGAGAAACTCAGCAGGTCA
AGCAGCATCTGTGAACGGAAATGGACAGTCAACGTTTTGGGTTGAGGTCCTTCATCTAGGCCACAATGGATGGGATATAG
GAGAATGTGTTTGGGGGGGGGGAGGGGTGTGGGTGGTGGCATGGGCAGCCCAACAGATC
>M00285:128:000000000-BF978:1:2101:25384:5843_1:N:0:46
GCACTGCAGGTACCACAGCCCTGAATTTTACCACTGCTGCTACCTTTCCCTTTGACATCAGGCAAAATCAGCCATAACAC
ACAGTCATCGGTTCACAGTGAAGCTTCGCAGGTAATCCATGCAGTATATGCCAGCCGTGCCTCTGACCTCAACAGCCAAA
CGGAGTTTGTAGCATTTCTAGG
>M00285:128:000000000-BF978:1:2101:12369:5843_1:N:0:46
ACCGGGATAGGCACTGGGGTACTGCGAGAGACAGAGATGGGAATGTTTGATGCTGGGACACAGGAAGATGGGGTTAAGTT
GTTGATCCAGGAATACTGAGAGAACAGGGCACTGGGATCAGCTTGGCACCGATACCAGGATACAGGGAGAGTGGGATCAG
CTTGGCACCGATACCAGGATACAGGGAGAGTGGGATCAGCTTGGCACCGATAAAGGGCTCCGAGCTGCGGGAATTGACAA
AGGGCGGTGGGAAGACCCGGCAGATGTGGGAACATCGGAACCAGAAGCTTTCCCCGCCCC
>M00285:128:000000000-BF978:1:2101:9995:5844_1:N:0:46
CCCCATGAGGACAGCAGTGATTGTTACCTTGTTGCTGAGGACATAGATCAGTCTGCTCTGCTTAGTAACTATCCTGGCCA
AAAGGCCCTGAGGTCAGTGACCATTATCCCTGCTGCATGTTTCTCCAATCGGCAGTTTCAACACATGTTTCTCCTCTGGT
TTGGGGCTCAGCTCCCTTCCGAGG
>M00285:128:000000000-BF978:1:2101:17727:5844_1:N:0:46
CAACAGCTGGCACCGTACTGTTAGGGCACAGACCTTTACAACAGCCGGAACAGTACTGTAAAGACACAGACCTTTACAAC
AGCCGGCACCGCACTGTAAGGGCATAGACACTTACAACAGCCAGCACCGTACAGAGAGGGCACAGTCCATTACCACATGA
TACACTGCAAAGGCACATAACTTTCCAACAGGGAATACTGTGCTATAAGAGCACAAACCACAAGAGGACAAAGGTTTAAG
GTGCTGGGGAGTAGATATAGTGGAGATGTCAGGGGTAAGTTTTTTTTTTACTCGGAGAGG
>M00285:128:000000000-BF978:1:2101:5468:5846_1:N:0:46
GTTCCATTTATCCATGTTTGGCCTATATCCCACTAAACCTCTCCTATCCATGTACTTCCCAAATTTTTTTAAACATTTTT
TTGACACCTAATTGTCATGATACTGAGTACTGGCCCTTGATTTGGCTCCTTAGATGCCTCGTTGTGCAGCACATGGATTC
CATGCTGGACTGATTGCACAATGACACACACCTGAGCCCCATCAGGGGCCTAGCATAAGTACCTGGGTTTCTCTAGCACT
AGTGCCTAGAGGATTGGTCAATTGTTGGCTTTCAGCTGCTTATAGTGGTCTACACTAC
>M00285:128:000000000-BF978:1:2101:14722:5847_1:N:0:46
TGGCAGAACCCAAACTGAGCTTTTGCGAGCAGGTTGTTGCTAATCAAGTGCCACGTGATAGCACAATCGATTACTTCTTC
CATCACTTGGAACAGAGGTGCACCCGTTAGCTAATGACCGAGATTAAACTAATGGGACAGTAAATGGCCAGGTTGGATTT
GCCCTCCAATTTTCCACATTGTTGGAAGATGCCATTGCTGTAAACTGTACTAGAACAGCTTGGCCAAGGGTGAGGGGAGT
TCAGTATCACTGCCAGAATGTTG
>M00285:128:000000000-BF978:1:2101:11613:5848_1:N:0:46
TTAGAATGCTAGCACATCAAAGATTCCTAAATAAGCAAATATCCTCTGGAATATATTAGCTGTTGGCTTTTATCTCTTTG
TCAGTAACTGAGTTAATCTGCAAGTTAAGGAAGTTTATATCAATTAAAGGAAGACAAAAACTGATTTATAACTTGAGAAA
TTGACTGCAAAGGCTCTTGACTCTAAGTATATAATAATGCAGTAAACATAAATGCAATTGAAAGCTTCAAGTAACAAGTT
GGCTTCAAAAGCCAAATTGA
>M00285:128:000000000-BF978:1:2101:21511:5850_1:N:0:46
TTCTGGGGAAGGTGTGACCTGTACAAAAGGGACGGGCTACACCTGAACTTAAGAGGGACCAATATCCTTGTGGGCAGGTT
TGCTAAAGCTGTTGGGGAGGGTTTTAACTAGGTTGGCAGGGGGATGGGAACCAGGGTGTCAGGT
>M00285:128:000000000-BF978:1:2101:18759:5850_1:N:0:46
GATCTACACTCTTTCCCTACACGACGCTCTTCCGACCGCGACAACACGCTTGCCGTCCTCGACGCGCTTCACATAATGAG
GAACCATGTCCCCTCCAGCATCAGACTCGAGCCAAGAGAACACTTAAACCAGAACAGAAATTATCAACCTTCTCCAGGTT
CAATTCCAGCCGCTGTCTGTAAG
>M00285:128:000000000-BF978:1:2101:13778:5854_1:N:0:46
AAGGTAGAATAGTATTTATCAGAGAGTAGTGGCATTTGGTAGAATACTATTTATCATGGAGTTTTGCCATTTGGTAGAAT
AGTACTGATCAGAGAGTAGTGTCATTAGGTAGAATAGTATTTATCAGAGAGTAGTGGCATTTGGTAGAAAAGTACTGATC
AGAGACTACTGGCATTAGTTAGAATAATATTTATCAGAGAGTAGTGGCATTTGGTAGAATAGTATTTATCAGAGAGTAGT
GGCATTATTAGAATAGTCATTATCA
>M00285:128:000000000-BF978:1:2101:12972:5856_1:N:0:46
GATGCTCGATAGTGAGGGGCACAGATAGGGCATTCAGTGTCTGTAAATGTGATGCCAGGAAGATGTGTGGTCTCCCCGGT
GCCGGAGTCAAGGACAGTTCTTAGAAGGACCTTGAGAGCAGTAATGTCCGGTTTACTCCCAGTGCCACGTACTGGCAAG
>M00285:128:000000000-BF978:1:2101:9464:5859_1:N:0:46
AACTGAATACACTGTTAAAATGTTCTCTATTTGATCCAAGAAACTTCTTTGCAATAATCCAAAAGCACAATACTCAAGCT
ACTGGAAATCTGAAATAAAAACTGAAAAACCTAGAAATACTCAGCAGATTCCTCAGCATCTGTGGGGAGAGAAACAGTGC
TAATGTTTCAGATCAATAACCTTTTAAGAATGGCCAGAATGGAAAGTCATAAACCTGAAGCAGTTAACTTTATATCTCTC
TACAAAGATGCCACCAGAGCTGCTAGGTATTTCCAGCATTTTCTCATTTTTATTTCTCC
>M00285:128:000000000-BF978:1:2101:24118:5860_1:N:0:46
TTAGATTGAAGGAAAAGAACATCTACAAATTTTGACTACGCTTGCTCAAGTTTTCCTTTTGTGGTTTTGAGCTCTATGGA
TAAATTGGGTGCCAGCACTGATCACCAATGTAGCCAATAGAGCATACCAAATTTTGGCTTCATCAACCATGGCTAGGGAT
GGAAGGGGCAAAGACACTCAGCCAGAATTTCTGCTTCTGTAAGCGGCCTGTTGACTACTGCATCTGTCTGTGGTTTGTAG
GAAAGGATAGGACTTGACTGCATTGTTAGCCTGCAGTGACAGGTTGCCGAGGCTCACTTC
>M00285:128:000000000-BF978:1:2101:20831:5861_1:N:0:46
GCATTTTAAAATTGAGGCTTTGCAGGAATGCAGACCTGTGAAAACAAGCATGATGTCCCTTTGGGACTAGGTTCAAGTTA
GAAAATTGACAGTTGGTTTGAATGAGCTAAGTTTACAGAGAGTGCAAGACTGATGCTTCATCAACAAATCAAAGTCTAGA
ACTGAGACTGGCAATAAAATGATAATGGCATAGATAGTCTACATGTTGAAATCCAGAAAAAGGATGCTGAAAGTTTGGTA
AAAGTATTTAAAATGCTGT
>M00285:128:000000000-BF978:1:2101:24099:5862_1:N:0:46
CCTGCTCCCGCAGTGGCCTAGGCTAGACGTCCGTATACTCCTTGACCACTGTGTTGTTACTAATTAAAATGTGAAGGAGC
ATGTTTTCTGATTCACCCTACATGAACTGAATTCTAAACCTTTATAAGAAAACCAAGTAAAACAGTACCTCCACCATAGC
CGTCATTATATTATCCAGTACAGACAAAACACTGGTGGATTTGTATAAATATTGAACCTGTGAGCTACCACATAAATCTA
CATTTCAAAATTTGT
>M00285:128:000000000-BF978:1:2101:4333:5863_1:N:0:46
TATATCTTGTTGTAACCTACGACAACCTTCTACACTATCCACAACCCTTCCAAGCTTCATGTCATCTGCAAACTTACTAA
CCAATCCCTCCACTTCCTCATCCAAGTCATTTATAAAAATCACAAAGGGTAGGAGTCCCAGA
>M00285:128:000000000-BF978:1:2101:20642:5864_1:N:0:46
CTCTCTCTCTCTCTCTCTTATCTTCTTCTTTCTTGCAATGACCTCATCACGTTAGTCCCATCTTCTGCTGAGGCAACACG
TTGCACACACACACAATGTCCCATCTTAAAGGGATATTTGCCTAAGTAAGCTACTTCGTAACATTGTCCATCCAAGCTAC
AGGGCTCACAATTTTATAAACTTCTATCAAATCTCCCTTTAGCTTCCAACACTCCAGAGAAAACAACCCAAGTTTGTCCA
ACCTCTCCTCTACCCTCTAATACCCTCTACCGCTCATACCCTCTAATCCAGGCAGCATCC
>M00285:128:000000000-BF978:1:2101:18760:5865_1:N:0:46
CATTACAGCACAGAACAGGGTCCTTCAGTCCACAACAGCTGTAAGCAGGTGAAAGTGATGCTCATTTTGCACATAATGAG
GTACCATGGCATCACAGGCATCAGACCTGAGCCAAGAGAACACTTAAACCAGAACAGAAATTATCAACCTTCTCCAGGTT
CAATTCCAGCCGCTGTCTGTAAG
>M00285:128:000000000-BF978:1:2101:10870:5867_1:N:0:46
ACTTAAACCTGAGGACTCGAACCACGAACAGAACATTAATTTAAACCTGGGGACTCGAACTCCGAACGAACAGAACCTTG
AACTAAAACAAGTGTAAGACCCAAGACAGGGGACTCGAATCCCTTCTTACCTGTGGCACTTGAACAGGTTCGCGAGGAGA
CCGTCAGAGGTTTGTCGGTAAGCGAAGGGACCGATCAGGTATTCGACTTCCTGAGAGCGATCAAGGGGAATAGTACCTTG
TGGGCCATTCTCTCAAGCAGCCGACGCCCCGGCCCGTCGCTCACGCCGCTTCCTGAATCC
>M00285:128:000000000-BF978:1:2101:3972:5868_1:N:0:46
ACACAGACACTTAATATGGACAAAGAGGAAATAGTGCTTAACAGAAAAATCTTAATTTTCATCCAAGTTTGCTGTCCTAC
GTCAAATCTCCATAACACATTCAATATCCTGCACTTCTCTATTTTCACAGCCTTTCCTAGCTGTACAAACCTAATAAGGC
TCAGTTTTCTGAAGTGAACATTTTTTATTAAAAGTAATGGTGCCCTTTTCTAACCTTGACAC
>M00285:128:000000000-BF978:1:2101:16837:5869_1:N:0:46
AACTATTTTAATAACTACTTGTAATAATAATAAAAGCAAAAATGTTAGATATCAAATATAATCCCCACGATTAAACTCTG
TGTGTGTGGCAAATTACCAAACTCCAAGTCTAGGAATAGTTCTCAAAGTTCAGTTGAGCAAGTCATCTGGTGAAACGTGA
GCAAAGACTTTTGCAAAACCACCGTTGACTG
>M00285:128:000000000-BF978:1:2101:14375:5869_1:N:0:46
CGCTGTAACAGCGTCGCGCTAACCGCTACGCTATCGTGCCGCCCACGATATATAAGTGGTTGGTGAGGCCATGCTCTGAG
CACTGTGTACAGTTTTGGTCACCCTGTTATAGGAAAGATGTGGTTAAACTGGAAAGAGTGCAGAAAAGATTTACGAGGAT
GTTGCCAGGACTAGAAGGCCTGAGTTATA
>M00285:128:000000000-BF978:1:2101:22908:5870_1:N:0:46
TTGACCTGTACAATCTGTTTGTAAGACAAGCTTTTCAAGCAAATGACAATAATAAACCAAATACCAAATAAGATTGTTAT
CTGAGGAGTAACTCTTATTTCAGGTATAAAAGGTGTCACTTTTGTTAATCACTATCTTGCCTCCATCTCTCTCTTGCTTA
TCTCTCTTGCTCTTCCACTCGCTACCATCTCAACCGCACACCTCTCAACCCCCCTCACTATTACTCATCCCTCATGCCTT
CCTCTCTCTGCTTCATCATGTACTTCTCTACTCATCTCTTTCCTGTCCTACTCTCCACTC
>M00285:128:000000000-BF978:1:2101:25608:5870_1:N:0:46
GTAATGTTTGCAGTAATAATGATTGGTTTAATCTCCGACGGTGATGAGTCTGCGTACAGGGATGAGGTGGACAACATAAC
ATCCTGGTGTTCTACCAACAATCTCATCCTAATCACTATGAAAACCAAGGAGATTGTGGTAGACTTCAGAAGGACGAGCA
GAACAGAACTTGGCCCAGTGCTCATTGATGGCGAGGCAGTAGAGAGAGATACAAGCTTCAAATTCCTGGGGACTCACATC
ACCGAAGACCTCTCCTGGGGAACTCACTCTACATTAAGCATCAGGAAGGCGCGCAGCGTC
>M00285:128:000000000-BF978:1:2101:15732:5870_1:N:0:46
CTTGCTCCTATATCTAATCTTCTTGAACACTAGTATGTTTAAAACAAGAAAAGGATTTGTTCATTAGCGGTGTACGCACC
TGAGCAGTAGAACACACTCTTAATATTTCCTTTGAGGCCCCAGAAGGTGGAACAATTTTGTTGAACAGTCCTGTTCTCAG
TCGAGGTGTTGGGACCAACAGTGTTTTCCTAGCCTAGAGAAAAAGAGGA
>M00285:128:000000000-BF978:1:2101:8864:5870_1:N:0:46
GAAATGAGAGTAAACGTGTTTAACTCATGACTTCCAGAAAGCTCTCCATTTCTGAAGGCCGAGGTGTGTGTGTTGTATGT
GTGTAAAATTATGAATGTATTTGTGTATCTGTGATCACGTGCATGGGTTTATGTTTGATAATTTTGTTTGTACTTATGCA
TCTTTCTGCCCATGTATTTGTGTGTTAATGTACATGTTTGTGTGTGTGTGTGTGTGTGTGTGTGTGTGTGTGTGTGTGTG
TGTGTGTGTATGTGTGCTTGTGTTTGTGTATTTGTGTGGTGGTGTGTGTGTGTGTGTGTG
>M00285:128:000000000-BF978:1:2101:26662:5873_1:N:0:46
TTATCCTTGCAATAATACCTACAGACTTGTTAATTTTATTTCCCAGTATTTCCAAATGATCTTCGGCCTCAAACACCTTT
TTCCACAACTGCTGGTTGAACTGTTGAGCTTTTCCAGAATTTTCTGTCTTTATTTTGAATTTTTGACCTCTGTAGTCTTA
TTTTTGATTCTCATTAACAGGCTGTCCCCAGGCTACAAACACCCAATTTATGAACACCTGTACATATGAACATTCCAAAG
TCTGACATATACTACATACATACAAACAGCAGAACAATTGTTC
>M00285:128:000000000-BF978:1:2101:6249:5873_1:N:0:46
AATCATGAAGAAGGTATGCCAATGGCTCTACTTCATTAGGAGTTTGAGGAGATTTGGAATGTCACCAAATGCTCTTACAA
ATTTCTATAGAGAGCATTCTGACTGGTTGCATCACAGCCTGGGATTGAGCCTGCAATGC
>M00285:128:000000000-BF978:1:2101:25052:5875_1:N:0:46
AAAAATATCAAACTCCTGCATAATTTGTAGCATCTTTACAGAAAGAGGCAGGTGTCAGAATTGGAATACATAATGGTGAA
AGCAATCATTTTGAATGGGGGAAGAGACAAGATTAGGAATCAAAGGGGCAGGAGGTAGACGGTGACAGTAAGCGGGGGAG
GTGGGCGGCTGTCCAAGGGTAGAAAGAGAGAATGGCTGTCCC
>M00285:128:000000000-BF978:1:2101:25729:5875_1:N:0:46
AAATTTGAAACTTTCTCCATGTGGGTTGCCTCGCCTGCTGATTATATACAGCATCTTCTGTCAATATCTCAGATTACCTG
CTATCTTAGAGGATCTTTCATTACATTTTGCTTCCCAGTCAGGTCAAATGAAGACTCTGTTTCTCCGGTTTTATTCAATT
ATGCCATAAACTAGATTTGGCTTAGTTT
>M00285:128:000000000-BF978:1:2101:22507:5875_1:N:0:46
NNNNNNNNNNNNNNNNNNNNNNNNNNNNNNNNNNN
>M00285:128:000000000-BF978:1:2101:23756:5876_1:N:0:46
ACTACATCCATTTAACAAGGATAAACGCATGTTTCTCATTGACCTCCAACAGTGCCAGAGTGATACAGCACGACAACATA
GTTCCGCTCTATACCAATTGAGAGATCTATCTGATGAAGTTCCATTTGCATGCATTTTGTCCATGTCCATCTGCATCTTG
TCTATCCAT
>M00285:128:000000000-BF978:1:2101:23297:5882_1:N:0:46
GGGCGGTGGGAACAGTGAGAGACAGAGTGAGACGGACAGCCGCAGGAAGTCCATTGTCCTGCTCCTCAGTATCTCTGGTA
TCTTCATCCTCTTGTGGCTACTGACACTGATAACTTTCCTCTACATTCGTACAACCAACATCACTTACTTTTCAGGTTCC
AATTTCAGTGAATCGCTTTTCCCTC
>M00285:128:000000000-BF978:1:2101:4028:5882_1:N:0:46
GCCCACTTGATGAGCTGATCACCCTGTAACTATTTAATAAGCCAGCCTACACAGTAGTAGTCTTGGTGCCAAGTTGATTT
TATTGTACAAAGCTGTAACTTGAAGTACACTGTAATCAAATATTCCCCTTTGAATTTATGGGCAGTGCAACTGGGAAACA
ATAGTTTTTCAAGCTTGACTAAATTATTCTTCTCCAGAAGGC
>M00285:128:000000000-BF978:1:2101:24707:5884_1:N:0:46
GAGGGACAGGACTGGCAGCTCAACGTTCCTGTGTTTCATTGTTTTAGATGTGATAGAGAGGGGGTAAAAGAAGTGTAGGA
GTCATGCTACTGATTAGGGAGAACATCACAGCAGTACTCAGACTGGACACACTGGAGGGCTCATGCACAGAGGCAATTTT
GAGTAGAGTTTAGAAGCAGGATAGGTGCAATTAAACTTATGGGATTACACTATAGGCCCACTCATTAGGCACTGAGAGGT
GGAGCAACAGATATGTAAACAATCATTGGAAAGGTG
>M00285:128:000000000-BF978:1:2101:3878:5884_1:N:0:46
AACAAAGCAACAACACTGGATATTCTCCAGTCTTCTAGCACCTCTTCCATGACAAAGATACAAAGATCTCTGTCAATGCC
CCAGCAATCTCCTCCCTTGCTTCCTTCAGTATCATTGGATAGGCAGGCACGGTAGCATAGTAGTTAGCATAAAGGGTCGT
ATTCTGAGTGGAGGTCGGGGACCAGTGGTGTGCCTCCGGGGTCTGTACTGGGACTCTTACTCCTTGTGATTTTTATAAAC
GACCTGGATGAGTAAGTGGAGGGGTGGGTTAGTAAGTTTGCAGATGACACGAAGGTTGGG
>M00285:128:000000000-BF978:1:2101:23896:5887_1:N:0:46
ACCCTTCGAGTCTGCTCTGCCATTTTGAGATCATGGCTGATCATCTACCCTCAATAACTTGTTCCTGCCTTGTCCCCATA
TCCCCTGGTTCCCCTATCTATAAGAAACCTATCTAACTCTTCCTTGAAAGTGCCCAGTGTATTGGCCTCCACTGCCCTCT
GAGGCAGTGCATTCCACAGATTTACCACCCTCTGTGAGAAGAAGTTTCTCCTCACTTCTGTCCTAAATGGCATACCCTTA
ATT
>M00285:128:000000000-BF978:1:2101:14758:5887_1:N:0:46
AAGGGTGAATTCCAGCATAGTGTGAGTGAATTACCTTGATATCAAGGATGCACTTGTCAGGTGGCAAGAAGCCCTGATAA
AACCAAAGTCAAAGAAAGCAAGGGGAAAAGTTTTCATGGGCTGAAGCCGTAGATCACTTTAAGGAAGAGGATTGTGATGG
TTGGAGATCAATCATGCCAGTCCTAGGACATCACTGCATGGTTTCCTCTTAGCACTGGCCTAGGCCAAGCAATCTTCAGC
CACTTTATCAGCAGCCTTCCTCTCATCAAAGGTCCAAAGTGGGATGTTCACAATGTTCA
>M00285:128:000000000-BF978:1:2101:25646:5889_1:N:0:46
CTGTACATTTCTGGCCAAGTATAAAGTTCCAAATCACCCACTAATTCAAACGACAAAAGAGAAATGCCATCTGACAATTC
ATTTTCAAATATGTCATTCCTCTCTTGCTGCTCTCTCAGCCCGAGGTAACAAGTTTCAAAATAAGGGAAAAACCACTTAG
GACTGAAATGAGGTGCATTTTTTTTTGTAGTAAAAGCATGGTGAATCTTTGGAATTCTCTACCCAGAGAGTTGCTGAGGT
TGAAAAACAAAATTGATAGATTTCTATGGAGGCTATAGGGACAGGACAGAAAAATGATG
>M00285:128:000000000-BF978:1:2101:15772:5889_1:N:0:46
ATCCCTCTAAACCTTTCCGCCCATCTACCTGTCCAAATGTCTTTTAAACATAGTAATTATACCCACCTTCTACCACTTCC
TTTGGCAGCTCATTCCACATACCCACAGCCCTCTGTGTGAACTATCCTTGACCTATCTACTCATGCGTTAACCTCTATTT
TTTTTGTCTAAACCACCCATGGCATAATGTATCTCAAGCAAATCTCCTCGCAACCTTTTCTATTCCAAGGATATTTTCTC
>M00285:128:000000000-BF978:1:2101:16101:5890_1:N:0:46
TTGGTTTATTTTGGGGGGGGAGGGGAGATGGTGGAATTCCTCAATTCCCCTCAACCCTCTGCCTGTTGTAGGGAAAAGTT
TCTTGCTATCAGACCTATCTAG
>M00285:128:000000000-BF978:1:2101:11867:5890_1:N:0:46
TCCTCCCATTGACTTCTACTTGTACAACTAAAAAAGTTTTCAGGCCCTTCCAGAAATAGGATATGTCTCTTCCTCAGTAA
AAGATTGCTGTGCAGTCTTGAAAAACTATGTAGCCATGTCCATCAAATGTTGTGTCATTTTTGAAAGTCTTCCTGGTGAA
GTTCAGC
>M00285:128:000000000-BF978:1:2101:7597:5891_1:N:0:46
TTCGCTCGAGCAAAGGAGACTGAGGGGTGACCTGACAGAAGTCTACAAAATTACAGGTGGCATAGATAGGGGAGATAATC
TGAATCTTTTACCCATGGTAGGAAAAACAAGAGGGCACAGGTTTGAAGTGAGAAGAAGGAGTTTTAAGGAGGATTTAAGG
GGAAAGTATTTTTTTTACACAGGAAATGGTTGATATCTGCAACCCTCTACCAGAGGAGATGGTGGATTCAAACACAATCA
CCATGTTTAATAGGCGTTTAGACATGCACTTAAATAGGCAAGGCATAGCAGGACAGGCCG
>M00285:128:000000000-BF978:1:2101:10613:5892_1:N:0:46
CTAAAGGGTCCATAAGCCCATGAACACTGCCTCACTATTCCTTTTTGCTCTATTTATTTATTTTTGTAATTTATAGTAAT
TTTATGTCTTTGCACTGTACTGCTGCTCAGCAACAAATTTCACTTCAAATAAGTCCGTGATAATAAACCTGATTCTGATT
TCTAGGCTGGTAGGTTAATTGGCCACTGCAAATAGCCCCCACCATGAAGGTGAGTGGTAGAATCTGTAGGGAGTTGATGG
GACTGTGGAGAGAATAAAAGAATTGTGATTAATATAGGATAAACACA
>M00285:128:000000000-BF978:1:2101:6353:5892_1:N:0:46
AAACCTGGAATAAGCGAGGAGCTCAAAGGAGTTGAGAAAATATCATTAGTGATGCAAGTGGAACTGAAAGCCAATAAACC
ACCATACTCTATGTGCTCTCCCAAGCTCTTGAAAGAAGTGGCTGTTAAGGTAATGGATGCACTGGATGTAACCCTTCAAA
ATTCCACCCATTTAAAAACGGTTCTGACAGAATGGAAGGCAGCAAATGTTTGAGAGAGAAATCATGAACCTTCAGAACAG
TGGGTCTGATATCAGTAAATA
>M00285:128:000000000-BF978:1:2101:27536:5896_1:N:0:46
AGATTTCTTTATTAGTCACATGTACATCAAAACACAGTGAAATGCATCTTTTGCATAGAGTGTTCTGGGGGGCAGCCCTC
AAGTGTCGCCACGCTTCCAGCGCCAACATAGCACGTCCACAACTTCCTAACCTGTACGTCTTTGGAACGTGGGAGGAAAC
CGGAGCACCCGGAGGAAACCCACGCAGACACGGGGAGAATGTACAAACGCCTTACAGACAGTGGCCGGAATTGAACCCAG
ATGGC
>M00285:128:000000000-BF978:1:2101:11142:5896_1:N:0:46
CGGAGGATGAGGGGAGACCTGATAGAGGTATATAAGATGATGAAAGGTATTGATCAGGTAGATAGTCAGAGGCTTTTCCC
CAGGACTTAAATGGTGGCCACAAGAGGACATAGGTTTAAGGAGCTGGGGAGAAGATATAGAGATGTCAGGGGTAAGTTTT
TCACTCAGAGTGGTGAGTGCGTGGAATGGGCTGCCAGAGGCAGTGGTGGAGGCGGATATGATAGGGTCTTTCAAGAGACT
GTTAGATAGGTACATGGAGCTAAGTAGAATAGAGGGCTATGGGTATGCCCAGTAATTTGT
>M00285:128:000000000-BF978:1:2101:22720:5898_1:N:0:46
CAATTCAAAATGGCTGATCCCCTGGTGGGTTCATCTACCAGTTGCTCCAAAAAGCTATCCTGCAGACATTCCACAAACTT
TTTCTGCCTATTTAATATTTCTTCCTCTTTGGATCTAATATTGTTCCTAAGTAATTCTGTAAG
>M00285:128:000000000-BF978:1:2101:14061:5898_1:N:0:46
CTGAGGTCACTTACAGAGCACTTATGCCTCTGGTTTGGCAAATGGTTTTAAACCTCTAGCTGTTCTGTGAGATTGTAAAA
GCATTAAAAAGTTACTGCCTTTCCTGCAAAGTTTGCACTGCTTTTTAACAACTTGAAACACAACACCAGTGCAGCAGCTG
GAGGGCTACAGTTCCACAGAAAGGATTCCACCATC
>M00285:128:000000000-BF978:1:2101:20292:5899_1:N:0:46
AATTTGTAAACTGGGGAATTACCGCGGTCTTTGCCAGAACCAGGATGGATTCCCCTTCCCCCTACCCCCACTCCTCCCAC
TTTTGATGGCTCAGTGGGAAACACTGATATTTCTTGACTCAGAAGATTGTGGTTCAAGTCCTACTCCAGCC
>M00285:128:000000000-BF978:1:2101:11616:5899_1:N:0:46
ATGCAAATATGCCTTCTGTTAAAGGAATGTGATACTGTTCCAGGGGTGACACTGGATTAACAGTCTGTTTGTAAACAACT
CAAATCCTGATGTACCTTAGAACATACTCCAGTACAGCACAGGAACCGCCAGCAATCTGCTGGAGGAACCCAGCGGGTCG
AGCAGCGTCTGTTGGGGGA
>M00285:128:000000000-BF978:1:2101:22356:5901_1:N:0:46
GAGTCATGAAGGGCAAACTAAGATCAGTCCACAATCCCTAGCTTTGAAAGGACTTGGCTATTACTTGAGTGTGGTCATTT
ATTCATTCTCAGTTTGCAGGGAATCTGGCACAGCGTTATGCT
>M00285:128:000000000-BF978:1:2101:13738:5902_1:N:0:46
TCACTGAATGTTTTAAATGAATGCAAGAACTGAGCCGTCACAGCCTTCTGGGGTAAAGAATTCCAAAGAATCCTCTGAAA
GAAGAAATTTCTCCTTATCTCAGTCCTAAATGGCCTACCCATTATTGTGAAACTTTGTTCTCTGGTCCTATACTCCTCAG
TCATGGAAACATCCACTCTCC
>M00285:128:000000000-BF978:1:2101:21345:5902_1:N:0:46
AATAAACCAGTAAATGTTCAAGAGGATCTGTGGTATTCCAATATCAATATTTCTGCTTAAGATCATTTTCAATGTTATTT
ATAGTGAAGAACTGGGAAAAAAAGTCAAAACATAAATATCTGTGTAGAAATGAAGAACTTAGCAAAGAAGAAAGGCAATT
GATCCACAGTATATGTGACAGTGGTTGACATATA
>M00285:128:000000000-BF978:1:2101:7393:5903_1:N:0:46
GGTTTGGACCAAGACTGTGATGGTCAGGACTATGTACTATGAATAAACTAGTGCCACGTGAATTTTCATCTCCAGTTGAT
TAAGTAAATGAGGCCTTCAAAACTGCAGCTAACTGGATTAACTGCTTCCAATTTCTCTCTGAGAGAAGATACT
>M00285:128:000000000-BF978:1:2101:14113:5904_1:N:0:46
GAAGAACAATAAGAATATATTCTGTATGGTGAACAAAAAATCACAATGCAACATATGAGACTCAGAGAAAACAGTTACTT
CAAGTTGTAGTCATACTTAATGCAAAAATAAATTGTTGGTTGTTACTGCGAGATTTTTTATGATTAATGTCCCAGACCTT
AGAATCTTCATCTGCTTTATCAATGATCTTCACTCCATCATAAGATGAGAAGTTCATATATTAGTTCATGACTGCA
>M00285:128:000000000-BF978:1:2101:13194:5904_1:N:0:46
CTTTTCATGTTATACGTTAATGATCTGGATGATGGAATTGGTGGCTTTGTGGCCAAGTTTGTGGATAATACAAAGTTAGG
TGAAAGGTTAGGTGAATAGTGTTGAGGAAGCAGGGAGTCTGCAGATTGACTCAGACTGCTTGGGAGAATGGGCAAAGAAG
TGGCAGATGGAATACAGTGTAGGGAAGTGTATGGTCATGCACTTTGGTAGAAGGAACAAAAATGTAGACTATTTTCTAAA
CGGGGAAAGAATTCAGAAAATTAGCGATGTAAAAGGACTTGGGAGTCCTAGTATAGGATT
>M00285:128:000000000-BF978:1:2101:23508:5906_1:N:0:46
AGAGAATTCAAGCAGAAAATACCATGAAAAGTGTGGAATGATCCCTTGATGGATCTCAACATCACCTTCAATAATTTGGC
ACTACTTACATTGCTCTAATATTTAGTTTCATGGAGGCACATGCAGGAGGACAGGGATATGTGTTGGAGAACACATGGAA
GAGATAGGGAACAGCATAGGTGTATTAGAGTTGTATATGGAGAAATATAAATGAGGAGTGTG
>M00285:128:000000000-BF978:1:2101:10224:5908_1:N:0:46
CCAAATTAATCTACCCGTACATACTTTACAATGTGGGAGGAAACCGGAGCACCCGGAGGAAACCCACGCAGACACGGGAG
AACGTACAAACTCCTTACAGTCAGCGACGGGAATCGAACCCCGATCGCTGGCGCCATAACAGCATCACGCTAACCGCTAC
ACTATCGTGCCGCTATCGTAACTCTCCAGCAATCTCTTCCCTCACTACCCACAGTAACCTGGGATATA
>M00285:128:000000000-BF978:1:2101:17129:5909_1:N:0:46
ATAAAGATTTTAATTATGAGCAGTTGGTACACAGCAGCAATGATGGTGTGCCAAAGTGAGCAGTCTTTTTATCCACCTGA
ATTATTTATACAATGGCCCTGGACTGATAACCCACCCCTTGGTCTGCCTTTCTCAGAATGTGTCGATTAAGTCTACTCTT
CCTTTCGCAGAGGGTTACCAGGTGGTTTTTATCCGTCGAAGTCCTCTGGTC
>M00285:128:000000000-BF978:1:2101:11689:5910_1:N:0:46
AGTCTATGTTCTCGGTTTTGTGTCGGGCGTTTCTTTGATTCTTTGGTTCCATTGGCGTTATCTTGTCTCAGTGTGTGCGC
GGACATTATAAAGCATTCAAGAATGTGAGACCAGTACCGAAAAGGAAAGGAACGATGACAATGCAGCAAAAACCTCCCCG
AGACACCGTTCTGTGGGAGTCGAACCTGGGAAACGATTTGGCGGAATGAGTGGGAATCTGTTCAGTTTTTAAAAAATGAA
GAAATTTGAAGCTATGC
>M00285:128:000000000-BF978:1:2101:4563:5911_1:N:0:46
GGCAAGATTTTAGAGTTCATTATTAAGGACGAAAGTTTAGAGAGTTTTGGAAGTATATCATAAAATAGGACAAAGTCAGC
GCAGTTTCATTAAGGGGAGCTCTTGCCTGATGAATCTGTTAAAATTCTTTGAGAAAGTTACAAGCAGGTTAGCAAAGGAA
AGTTGTTGAATGTTATTTACTTGGATTTTCAGAAGTCCTTTGACAAGATGTCACACAAGGCTGCTAAACAAGATAAGAGC
C
>M00285:128:000000000-BF978:1:2101:24309:5911_1:N:0:46
CCTCCAGTGGTTTGCTTTTCGCTCTGTTGACAGCAGAGCTGCCTCCGAGTGGAGCCCCAGGGAAAAATCTGGCCTTAACG
ACGTCACAAGAGGTGGAACGCTGTACGCGGGACCCCTGCCTTCCTGCGCGTCCCTCTCACCTGCTCAAAAAACGGGGGCC
ATAGTTACGACGATTGGGCTTGAAGGGGAGTGAGGGACCAATTTAACCCCAAGTGGGACAGGAGCACGGCCAAACACCAG
TGGCTTTCATTCTCACTTTAACGTCT
>M00285:128:000000000-BF978:1:2101:18434:5914_1:N:0:46
AAGCGAATGACTAGAGGCCGTGGGGCCGAAACGATCTCAACCTATTCTCAAACTTTAAATGGGTAAGAAGCCCGGCTCGC
TGGCATGGAGCCGGGCGTGGAATGCGAGTGCCCAGTGGGCCACTTTTGGTAAGCAGAACTGGCGCTGCGGGATGAACCGA
ACGCTGGGTTAAGGCGCCCGATGCCGACGCTCATCAGACCCCACAAAAGGTGTTGGTTGATATAGACAGCAGGACGGTGG
CCA
>M00285:128:000000000-BF978:1:2101:20473:5915_1:N:0:46
CAGGTGGAAAAAAGAGGGGAGGCGGAGTAGGCACAAGGTGGTGATAGGTACACACAGGTAAGAGATAGTGATAGTCAGGT
GCTGGGAATGAGAGGGAGTGCAGTCCACCGGCGGATGTGTCACCGCTAAGGAGAGGAATGG
>M00285:128:000000000-BF978:1:2101:8378:5915_1:N:0:46
TTTCTGATTGGCTGAGTGCCAATGAAAAATCGGTAGGGTCAAGTGAAGTGGCCAGTATAGGAGTAGGGAACTGAAGTTTT
GACTAAAGAGGCACATATGAGGAACAGGTAAGGTTTTTATTTTCCTGTTAATCTGTGACCTTTGACTTAGTGAAGATAAA
ATGGCAGTCAGTGCAATGGAATG
>M00285:128:000000000-BF978:1:2101:10875:5916_1:N:0:46
GAATCAATACTGAAATCTATTTCTAGGTTATATTAATGAAAGCGAATGCCTGTGTTTATATTGCAACATTTTCGCTCGTT
CATCTTGAAAATCTGTGATGTTAACAGCTCCTATTTTAGTTCCTGAGACGTAAACAGTAATTTACCTTGTTTCTGTTTAC
AGCAACAGTTTTTGTTTTCAATTTGTTTTTGTGGGATTTGTGTAATTTTGTTGAAATTCTTTGACCGGTAGGACTGAAGA
GCACCCTCCCTCAAAAAATCAGGTCCTATAACTATCCTTGCATCCCTGCAGATTCATTTC
>M00285:128:000000000-BF978:1:2101:23548:5917_1:N:0:46
CTGGTGCATTTCTGTGCACCTAGCATCTCCTAGTGTTAACAAAGGAAGATGGATGGATGAGAGAGTTTGCAGTTCTGATA
TGTGGGAGGAAGGGGTTAGATAGTCTTAGGCGAGGTTTAAAGGTTGACACAACATTGTGGGTTGAAGGGCCTGTATTGTG
CTGTACTGTTCTATGATTTGGCTGGGAGCAACTTTGCCTAGGCTGATGCTAGATCATCCATCTGCTATTATCCTTTTTTC
TATTGTAATGTAACAGT
>M00285:128:000000000-BF978:1:2101:13617:5917_1:N:0:46
CTCGGAGGCCATTTGTGTTTCGACTCGGGGGACTTCGGAAAGCTTCCGAGGTCTTCAGGGCAGTAAAGTGTTTTTCTTTC
TATCCTTTTTTTTTATTGGATCGTAAGAGTAAGGGTTAAATTCCATTAGGGGTAGAATTAACTGGGGTTAGTGAGTTTAT
TTAAGGTAATTGAGTAGGGTTGTAAAAGTTTTTAAGTGCATGAGTGGGGGCTGGTCTGCGCAGGCGCGGCGCGGGCAGCT
TAAAAAGGCAACCGGCCGATAGAGCGGGCAGCGGAATGAGTTGAAGCAGAGTGACATGGG
>M00285:128:000000000-BF978:1:2101:11339:5918_1:N:0:46
TCTGATCTCCCATTAACTGTACACATTCCCCTTACTTTTGACCTCCCCAGTTGCCACATCCCACACTTCCCTGAATGAAA
CTCCATCTGCCCATATCCATGATTGGTCTACATCCTGCTGTATCCTTTAACAACCTTCCACACTGTCCACAGCTCCACCA
GTCCCTGTGTTGTCTGCAAACGTATTAACCCGCCCATCTAATATTTTCATCCAAGTCATAATCAACAGAGGTCCCTGCGG
AAGATCACAGGTCACGGACCTCCAGTCAGAATAACACCCTTCCACCAATACCCTC
>M00285:128:000000000-BF978:1:2101:13240:5919_1:N:0:46
CAAAGACTATAACAATTGATTTATTCAATACTGTCAGACAGGACAAAATAGTCCTGCACTAATGGGAAGAATGTGACTAA
AGATTCAGACTACAGATGAATGGCTGTTTGGCTAACTTGGCATTTGAGAAAATTGGGACAGATAGAGCAATGTTCTTTGC
CTTAGTCCATGTTTTTGTGATTCAGTAAAGATAATCTCTGTGTGCTTTAGTCAAGATGGAAACAAGGTCTGTGAACCTTA
ATCTATAACCTAATTTGGAAAATGTTAATGGAAGAGGTAATTCCTAGGAAATAGGGTAGG
>M00285:128:000000000-BF978:1:2101:4747:5920_1:N:0:46
AAACTGCACCTAGTGTGTAGGTGAGTGGGAGCATATGGAGAGGAGAATAAATAAAATGGAATTAATGTAAGATTAATATA
AATGGTTGGTTGATAGTCGGCACAGACTCTGTGTGCTGAAGCCCTTCTAACTGTGCTGTACCTCAGGGTAACAAATGATG
TTCTGACTTCATAAATGAACCCATCAACTAATTTGTAAACAGCGTTGATAAAGTGCCCTTTCTACCTTAATATCTGGTCT
TGAACTCATTTTTCCCCCATCTTCTCATCTCTGCTCTCCTCTGTCACTTCTCCTTTCTTT
>M00285:128:000000000-BF978:1:2101:22421:5922_1:N:0:46
CCTTATACCTGTCTTAAACGCTTCGGTTAACAAAAGTCTGTCCCTTGGACTCAGAAACCCTGAATCAGTGGCTGCTCACA
GGACAGAGGCCAAACAATTCCGCCCGCGGTGTGTTGAAGAGGTCTGTCAGGTCACAGCTACCGGGCCTGGCTCTCATTTT
AGGACACCCCCTCACCCACCACCCCCCCCCCGAAACAGCACAAACAAGTCCTCCCCGACCATTTTCCCCAGTATCCCTCG
AACCTCAACCCAATCCCCGCTGGTTGGAGACACTGGGATGGAAGTCCGTTCCGCTTACGG
>M00285:128:000000000-BF978:1:2101:5208:5922_1:N:0:46
AAGCCACAAGTGGCAATGATGCTATGGTTTAAAAAAAAGTGTCAACATTACTGAATGTATTGACCAAATGACACTAAGAA
TGTGAAACGATTTTGCATTGCACTTTTTGTGTGTATATTTTGTTATGAATAACATTTATTGTTGAAATTAAAAGTTCAGT
AGCTGCAGCTAGATACACTTCCTGTATACATGGTCACCAGGGACAGTGAAAGTGTCCCTAAATTCCCACATAGTTCAGGA
AGAGCACGCCACAAATCTGAGCTCCCAACTTTCCCTATA
>M00285:128:000000000-BF978:1:2101:22217:5923_1:N:0:46
GTTAATTAAGTGTAAATCTACATTATGATTAGCTTTATTTAATCATCTGGAAATAATATCTGCTAAACTGTATCAATAAT
TATCCAGAGGCTTGCAGGGAATATGAGAGGATGGAATCTAAATATATTGAACATCTTTAGCATATGCATGCATATTAATG
ATATAATTTGCATAATAATCAGAGCTAATTAACTGCACAGTAACATCTATGTGTTAAACTTGAGGAAGATGGAGACAATT
GCCTGTTTTCCCA
>M00285:128:000000000-BF978:1:2101:22979:5924_1:N:0:46
ATCCCATTCCAAAGAATCATCTCCAAAAAATTCCATATCACAGACGTGAGTCTCACGGGTCTATAGTTTCCAGGAATATC
CCTATTTCAGCTATTGACAGACGAAGCAGCATTCGCCCCTCGCCATTCTTCGTGCCAATCGACAGAGTCTGTTGAGGAGT
CGATGATCTGGATCAAAGCCTCTTCAATTTTATCGCTTGCCTCTCCCAATAACGTTGTTTAACTCATCAGGTTCTTGGGA
CTTAACGATGCCATCCCACCATCTCTTCCAATCCAGGCCAAGTCCCAGCGATTCTCCTCT
>M00285:128:000000000-BF978:1:2101:6386:5926_1:N:0:46
AAGCCTCTTCCTTGGAATTAACACCAACACTATAATTTCTCTGATCACTTGTAGATGAATTTCTGATCCCTTGCTTTAAA
GGAAAATGTTTCTTTATGGCAGCTTGTGCAGTTTTTCTTAAATGTGCCAGCCATTTCCTGCTATGTGATCTTTTGATTAT
ATTCTCCCAATTAGCCATTGCAAATTCTCCTCTTCTACCCATATAGTTTC
>M00285:128:000000000-BF978:1:2101:9956:5927_1:N:0:46
TCTCAGAGCAATCCTATCAGTGCCATTCCCTTACTCACTTCCCTGTAACCATTCTCTCTTGGGCCTGTTGACATCGCCTA
GATTCTCCTGCCATCCACTTACACTAGCAATAATTCAAAGTAATCAATTAACGTGCCAGGCAGTACATCTTTGGGATATG
GTAAGAAGTCTGAGCACGTAAAGGAAACCCACTCTGTCACAGACAGAATGTGCAAACTCAACACGCAGGCAACATCAGAG
GTCGGGATTGAACCTTGGTCATTGGAGATGTATTACTGTTCAGCCCTAATGCAGTGCCTG
>M00285:128:000000000-BF978:1:2101:25642:5928_1:N:0:46
CTTGATATGTCATAAAGTCTCTTTCCAATTACTCTGTTTTAACCTGGACTAAGTTCACCTGAGATATACTTTCAAATTGA
AGGTAGGATGAGACAAAAGGAAATTAGGGATATTTTCAAAACTAATCAAGCACTTATCGTGATTAAACACTGACAGTGCT
TACCAGTCAGTCTTTGCTTCTGCTTCATATTAAATAATATGGCAGCAAGCCAGGTTTGCACTAAAGTTTCTAGCCTTAAG
ATAGG
>M00285:128:000000000-BF978:1:2101:7462:5928_1:N:0:46
AGGTGTTACTTCTTAAGCTTGCGCTGGGCTTCATTGTAACAATAGAGGAGGCCATAGAGAGAACATAGAACAGTACAGCA
CAGTATGGGCCCTTCAGCCCACGACGTTATGCCGACCTATACAAACACCAACTCCATGATCAATGCAACCCTACCATCCT
ACAAAGCCCATAACCCTCTATTTTTCTGACATCCACATGTCTATCTATGAGTCTTTTAAATGTCCCTATTGTATCAGTCT
CTACCACTACCCCCGGCAGTGTGTTCCAGGTACCCACCACTGTCTGTGTGGGTATCTGGT
>M00285:128:000000000-BF978:1:2101:26680:5928_1:N:0:46
TGAAGTGGAAAGACTCAACAAGGCCTACTGGTCATTTAGCTCATTGCAGGAAACATGTTAATATTAAATGTAGCAGGCCA
GATAAATTGTCATCAGGAATTCCTCACCATCAGCTTAAATCCCCAAGCACCCAGCCATTTATGTCCAATCTGGGGCAGGA
AACAATTGAAATGTATGTGACCTGATGTCCCTCCATTAACACAAGGTATATTGTTGTGGTCACAAGGGTGATTCATGTTT
GGAACTGCTTGGCCAGATTTCATGATAGGATGTTATTGCACGTGTAAAAATCATCATTAT
>M00285:128:000000000-BF978:1:2101:19681:5929_1:N:0:46
GAGAGTATAGATTATCAGGAGAGACTAAGGCAGAACGGCTTTACTCTTTGGGGAGAAAGAGGATGAGGAGGGACATGACA
GAGGTGTACAAAATATTAAGAGGAATATTGATATTGGTATTGGTTTATTATTGTCACTTGTACCAAGGTACAGTGAAAAG
CTTGTCTTACAAACCGATCGTACAGGTCAATTCATTACACAGTGCAGTTACATCGTGGGTACAAAGTATATTGAAATAGT
ACAGTGAGAGT
>M00285:128:000000000-BF978:1:2101:4171:5929_1:N:0:46
GAAGCATGGGAAAAAATTGTTGGAGTCCTGGCAGAGATTTTTGTCATAGGTGAGTTAGCAGAAAACTGGAGGGTGGCTAA
GGTTGTGCCTTTATTTAAGAAGGGCTGCATGAACAAACTAAGGAACTACAGGCCAGTAGGCCTAACACCACTGATGGGAA
AGTTACTGGGAGGGATTCTGAGAGACAGGATTCATCTGGATTTGGAAAGGCAAGGACTGATTAGGGATAGTCAGCATGGC
TTTATGCATAGGAAATTAAGTCTCACAGATCTGAGTGAATTTTGTGAAGAGGTGGTCA
>M00285:128:000000000-BF978:1:2101:25136:5930_1:N:0:46
CAGGAAGAAGGACAACATCAGGGGTTAAAACTGAAGCTGATCTTCTTTCTGTTCTTACTTTCCAGCACCTGAAGTTTTGG
TTCATACTGAGTCTGTGGCCATTACAAGGGGTTCATACTGAGGCTCTGATTAATCCAAAAGATTAATACTGAAGCTATGA
TTCATATAAAATATTAATACTGAGGCTACAATCAATACAAGAACCTTGTGTCATGGTCAAAACCTCAGTAATAATCTCTA
GCATTGATCACCGCCTCAGTATTAACCTCTTGTATTAATCACAG
>M00285:128:000000000-BF978:1:2101:16501:5931_1:N:0:46
TTCAGAACCATGAACTCCCTCAAAATGCTGCTCCCCCTCCCTCCCTCCCTCCAACTCAAAGGATTCATGCGTACAAAAAT
GCACCAGCACTTTAAGTGCTCAATGACTGCTGCATCAGCACGTTCATTTTAAGCTGCTTTTATTCGAGTCCTTTTTTTAA
TGCGGTTCCAATGTCTTTAAATGTC
>M00285:128:000000000-BF978:1:2101:5723:5932_1:N:0:46
AGCGTTGCACAGGCATTCTGCTAGTCCAGCATCTAAAAGTTCCATGGATGTTGGGGAAATTAGAGACTGGGTAGTATGAC
TTGCTCTCTGCATCAAGGACATTCTACAACCAACGCAGCGAAATTCAGGAATGAAACAGTCGTCTTTGGAATTCCACAGA
TGAATGCAATCTGTTAAAAATTCCAGAGGCTTGAGGTCGTTCAAGTAAGAACGGGTATTCAGTTCCCAAGCTGAAAAATG
TATATTTTCATACAAGCGCACATAGACTCTGGTAGGCAGAACCAGAGACATAGAAATAGT
>M00285:128:000000000-BF978:1:2101:9103:5932_1:N:0:46
TTGGATCTTTTTCTCTGCTGTTTTCCCACAACTGAGTCTGTTTCAGGAGTCTGGTGTTGGGCGTGGAAATGATGTGGCTT
TCCTGGTGTAACTAACTGAGTGTAAGTAGTGCCTCCGTGCTGGGGATGTTGACCCAGCAGGACAAGTGATGTTGATTTGC
TTGTCCTTCAGTGAATTTGGAGGACTTTTCAGATATCACACTGATGCTGTTTCTTCAGTGCCTTCAAACGCCTGCTGTGG
GTAGTCCATGGTCTCA
>M00285:128:000000000-BF978:1:2101:10466:5933_1:N:0:46
ACGGATATGAGCGACTGCATTAATTTTACCAGTTCTTCAGTGCAGCAGACACAGCAAAGTTGAAACAAAGCAACAATCCT
TTAAGAGCTGCTGTTTTTCATCTGTTGCACCCTGTGTTTGTGCAAAAGGTACAGAGAATACATTTAATTATAATAGAGAC
CTTCTTAAACCTATGAAGTCCAGCTCGTCTCTCTACTACAGCAGAAGAGCATAATTCCAGATCTACTTTTGCCTACACTG
TTTAATTGGCTCTTATAGCCCTCTTTAACTGTAAGCAAGCACTAATCTCTGTGCTATATC
>M00285:128:000000000-BF978:1:2101:16918:5933_1:N:0:46
ACAGCTGTGGAGGCTCAGTCAGTGGGGGCATTTAAAGGGGAGTTGGATAGGTACCTAATTAAGGTATCAGGGGATATGGG
GATAAGGCTGGAAATTGGGGATAGATATGTTATCTTTTCTCTTCTTCTCATGGAGCAGAC
>M00285:128:000000000-BF978:1:2101:26923:5934_1:N:0:46
ACAGAGCTTGTGATGCCTTGTACATGCTAGTTGCCACTTTCAGTCCTAGCAATGAGGGAAAATTTTATTGCCTCTCTACA
TGAGTGAAAATTAATGAATCATTCTATGATGCTCTTCTACATCCTTTGTGACTCCCAGCTGTATTTACAACATGGCAGTG
TTTGAGGCCTAGTAGCTCTGATCTAGCACCTCTGCCAAAGATGATACTTGATATTGGGGAGAATTTCTGTAATTAGCAGG
GAGCTATATGAAGAGGCCAACCCATAAAGTTGAAGAGCATTATGGTGGCACAACATACTG
>M00285:128:000000000-BF978:1:2101:14921:5935_1:N:0:46
CCCAACTTTGCGTCTTTAATCGTTCCCATCAGGGGTCTGGAGCTGCTGTCCAGTCTCCTGTCGACACTGCCGGATTGTCC
AGCTGCACCAATGACGCAGTTGAAGTCACCGGCCAGAGCTACTGTTGGGGACGTTGGCAGCAGTGGTGGGAGCTGCTTGG
TGTACAGGTTG
>M00285:128:000000000-BF978:1:2101:10625:5936_1:N:0:46
AGGAGAATTAGGCAAAATTTAATTGCACATCATCTTTAATAATCTCATTTAATTCTCTGATATCTTTTTGCTGAATTCCT
CAGGAATAGTGCAAATTACTAACAATATTACTCATCCTGCCACCAATAGATACACCTGTGTAAAATAAACTCTAAATGGT
AATCATTAACCCTAAAATTTGGGGGATGATGTTAGGTTTAAATAACATAAATCTCAAATCTGAACCCA
>M00285:128:000000000-BF978:1:2101:11786:5938_1:N:0:46
TGAACAAAGCATAATTAAAACATAATTATATTGGAGAATGATTCAGAGAAACTCTTACTTCATTAGCGGGTACCACAAAA
GGCTTAGCGGGCAGCATAATGAGTCATTTTTAATGGGAAGTTCTGAAAAATCTTTTACCATCATAATCCAGCCCACATTA
ATTACTCAACCAAAATGGAAATGAGTGCACAGGTAAATAGCTGTCCAACTCCTACAACATGTTTCATGCCCTCCATAAAA
ATTTGAAAATAAAAACAATTAATAGATGGTTGCACTTAAGTGATGGAAATTGTCCTTCTG
>M00285:128:000000000-BF978:1:2101:17996:5940_1:N:0:46
TTCTGCTTTGGTTTAGTGCAGACAGTGTCAAATCAACGTATTCTGCTTTAAAAACGCTGTTTTGGCCAAACTGGAAATCT
ATTGATGTATCTGCAATTAACTTTTCAGGGTGTTATGCTAGTGCCAAATAAATGTTACCAATCGTCTCAGCACAATGAAC
CACATGCACTACAACTGTTTTTATGCAGTTTGTGCTTAGTGTTAGAGAACAAAATAACAAATCAACC
>M00285:128:000000000-BF978:1:2101:16803:5940_1:N:0:46
CCTGATGTAAACAGTAAAGGACGCCAAGCTGCGCGACGCCTTCAGCACCCCTGCAGGTGGAGCACAGCCGCAACACACCT
GGTCCAGGTCGGACGGCTCAGCCCGGTCCCGGATCGACTTCCTATTTGTGTCGGAGCCGATCGCGGTCAGATCCTCCGAC
GTCACGCCGGTGTTCTTCTCTGACCACCGTCTCCTTCGGGCCTCCTGTCACCTACAGGAGGACCGGAA
>M00285:128:000000000-BF978:1:2101:21786:5940_1:N:0:46
GGCACATGGTGATTGTTGAGAGTTGCTTTTGTTATTGGAAGCCTGTGATCTTTGATATACCATGAGGTTCAGTGCTGCCA
CCCTGATGGTTTGTTTTATACACTAATGATCTGGATGTGAATGTAGGATGTATGATTAGTAAGTTAACAAATGGTACAGG
ATTGGTGGTGTTGCTGATAGTGATGAGGGTAGTCTTCAGCAACAAAACAATATTGAACCATTGGTAAGATAGCAGAGAAA
TGGCAGATGAAATTCAATCATGAAACATGTGAAGTGACAC
>M00285:128:000000000-BF978:1:2101:8771:5942_1:N:0:46
CTCATTCAAAGTATGATCAATAAATACACTTGCGATCCACCATAAAGGTTTTATCATGTCATGAAGCCATTGATCTTTGA
CAGGATGATCATATTTATCTGTCTGCTTGCAAAGTAATTACCCCACCATCTATATTGTGCTGATTTTAAGTTTATTATGG
CTTTGCAGCTTGCTCAATGTGAATATGAACACAATTATTAACTTAGTTATCTCTCCTTCTATCAGGAGCATAGATAGAAA
CTTCAAGGGCATACTTTGACTGA
>M00285:128:000000000-BF978:1:2101:7573:5944_1:N:0:46
GAAAGTGGCAAATCAATGGATATTGCTCAAAAAAACGCCCTTTTGCCCAAAGAGGAAATCAGTTGCCATACAAAGATGAT
CTTCTCAGCGGTATGGGATACACACGAATAACTGTTGCCAAACGACTAAGCAGCCTGAAATAATTTCATTACAATGTTTT
CCAA
>M00285:128:000000000-BF978:1:2101:11305:5945_1:N:0:46
GAGATAAGTTGGATAGGTTCAAGAGAGATTGTTGGATAGACATATGGAGGAATATGGGATAGAGGGATACGTGGGTGGAA
AGGGTTAGATAGTGAGGTGTGGTTTGATGGATGGTACAACATGGTGGGCCGAAGGGCCTGTATTGTTCTATGGTTTATGG
GTCAGATAATGCATAGCAGTAGCAAACCCACCCCCCCAACAAATCAGACAATACATGAAATTAACACTCTCCACAGCTCT
GAGAATGAATGGCAGCATTATTCTCCACACTTCTGCCATTGTACCAGTACTCCAGAACTC
>M00285:128:000000000-BF978:1:2101:26402:5946_1:N:0:46
TTTAAACGACTCCCACAGGTCAGATGTGGACTTACCCAGTAACAGCTGCTCCTAGTCTCCTCTCCCCAGCCCCTGCCTAA
TACTGTGGTACCAAGCCTTTTCCCACTTCAGCACTTTCCCCAGTCTTGTCCTTTTCTGTGACTGTCTGAAAAGTTATGAT
CACTGTTCCCAAAATGCTCCCCCACTGGAACTCCAGTCACCTGTCCAGGCTCATTTCCCAGTGCAAGGTCCAGAATGGCC
CCTC
>M00285:128:000000000-BF978:1:2101:10820:5946_1:N:0:46
GAGGCCAAGTGACAAACTTCTGCCCAATGCACGTCACAGTGATGATCCTTCTTCTATCTTAGGGGAAGCATTAAATAGCA
AACTACTTTTTTTACTTCTGGAGCCCCTTCGTGTGGTATATAAACTCCTAAGAACCCCAGATGTACTATTTATTCCAACA
AAAGGCTTATATTCCTGTACGAGATGTTAGTCCACCCCATGCATATTCACATGAAAACAAGCATGTGGCACTCCTCAAGA
AGAGAAACACAAGCAGCTAGATAAACAATTTTAGCCAAGTAGTAGACTTCCCAAAGATTT
>M00285:128:000000000-BF978:1:2101:25983:5946_1:N:0:46
AAGATTTCTTTATTAGTCACATGTACATCGAAACACACAGTGAAATACATCTTGTTTTGCGTGGAATATTCAGGGGACAG
CCCGCAAGTGTCACCACGCTTCAGGCGCCAACATAGCACGCCCACAACTTCCTAAGCCGTGCGTCTTTGGAATGTGGAAG
GAAACCGGAGCATCCGGAGGAAACCCACGCAGACACACGGGGAGAACGGACAGACTCCTTACAGACAGCGGCTGAAATTG
AACCCCGGACGTTAACTGCTACACTACAGTGCCTGCTCTGTACGACGGGGTTAATGTTGT
>M00285:128:000000000-BF978:1:2101:26098:5953_1:N:0:46
CCAGTATCAACTTGTTTTATTATAGTGCTCCCTTCAGAATCAATAGTGTGGTATAAATGCAGCATTTGTTCAAGTCCACT
CATCTTAGGAAGCTTCTTGTTTCTTCTGTCTTAGAGCTAATGGAATTAAGTCAAAAGGAGTTAAGACAGCTATTGAAAAG
TTCTAAATATTATATAAAAGAAATGTACGGATTCATAACGTAACAGCAATAATGAATGAGAAAAGTGTTTATCTGGGTTC
TAGCACAGCAGGCTCTCTTTTTAGTTCCAACCTTCATTTTACCCAAAAACAACCCCCGCT
>M00285:128:000000000-BF978:1:2101:24933:5953_1:N:0:46
GAAAGTTCTCACCCTTGCTTTCCAATCTCTGAAATCCTTTTGAATTCCAGCCATTTGATTGGCCTTCAAGCTTATTACTT
CAGAATTGTGATGGTGCATTCTGGACTCTGCTTTTCTCTTTTTTTCTATCATGCTAAGTGATTTCACAATTGTCCAGATT
ATTTTCAATCTGTTATGTCCTTCCCTATTTACTTAGCTTTACTTAGCCTCTCTGCATCAACTTCATTATTACTTAATTCA
TGTTTGTAATTTGCAGAATGTGTAATTATCATACCAATACTATCCTCCAAAATGACCAAT
>M00285:128:000000000-BF978:1:2101:21356:5954_1:N:0:46
GAGGTTCTGCTTCTCTGGTGAGAGGTTAAACTGAGGTCTTTCCTGCAGAGGATCAGGGGACAGCCCAGTGTTGTGGCCAA
GTCAACAATACAAACAACAGATTATCTGGTTATTATCACATTGCTGCGTAGGGGAGCTTGTTCACTGCGAGTTTGCTGTT
GTGTGTTTCCCACACTACAACAGTGACTAGCTACACTTCAGCAGATCGGAAGAGCACACGTCTGAACTCCATCACTCCGC
GAAATCTCGTATGCCGTCTTCTGCTTGAAAAAAAAAAAACAAAAATTCTAAATAGCAAC
>M00285:128:000000000-BF978:1:2101:10364:5955_1:N:0:46
AATTTCTTTGGAGTTCTCTAACCCTGGAGGCTCAGTTACTGAGTTCAATCAAAACAGAGATCACTGAATTTGTGAACATT
GAGGATCTGGGGGCAGTGCAGGAAAATAGGGCTTCGATAACCACATTGAACAGTGAAGCAGGTTCGAAGGGCTGAATGGT
CAAGTCCTCCTGATTCCCACATTTTCTTGTTCTCAGATATTTGTGTTTCGTGCATATTTGCCGCTGCTATAAGTTTGGC
>M00285:128:000000000-BF978:1:2101:13413:5955_1:N:0:46
CCCTTTACCGACATCCCGTTGTACTGTAAGACCAACAAGTTTCAGACAGACCTAAAAACATCTTTCGCTGAGATAATGAT
CGGGCCAGTTCCTAAGGAAAATAAGGAAGGTGGGTGTACCTTGATCTGTCCTTGTCTAGAATTTCCTTTGTACATCGGGT
CATATTCAAACACCTTAAATTTACTATGGGATTTATCTTTCTTGTCAATTTGTCTTTCTTCTGCA
>M00285:128:000000000-BF978:1:2101:13181:5957_1:N:0:46
GGCCTTAAATAGATGAAAAATGGCCACCAACAAATTACCCGAAGCAAATCAATGCATTCAGAGCAAAGGGAAGAGGAATA
TAAAAAGAAATTCATGCTTGCTCTGTGTTTCACAGCTGTGTGCTGGAAATTGAAAAGACGATTGAACGTTAACAAATAAA
TGATGTCACAAAAGGCCTCCTTCTGCTGCCTTATATTTTCACTTGTCTTTGGTTTGTCTGCTTCCAAAATAAACAATTCA
GTCACATGAAGCACTGTTGCATTTCCTATATACCAACA
>M00285:128:000000000-BF978:1:2101:18089:5957_1:N:0:46
CCATTAGGCCAACTATTCACTCTGGCTATAAAGGACCACTCAATGTCATTATGCAAAGGTTGTTGCCTCAAGCTACACTG
TGATTACACCATTCTCCCAGTATAAAAGTCCTTCAGAATCCAATCTCTTTATGCCGTAGTTTCACTTGATTTTAAACCGT
GCTCATTTTCATAAAACGTACGCGTATTCTCAGAACTTCAGATGCATCAAAATGAAACATATGAGGGCGGAAAATAACTT
AGAACAATCAAGAGGCAAGAAAGGAACTCACAAGAGCACAGGAAAATAGGAGCAGGAGT
>M00285:128:000000000-BF978:1:2101:26179:5960_1:N:0:46
GGGGCGATTTATTGATGAAAGCTGCTGGGCATCCAGATTAAAATGAAAGCCCATCAGAGAATGCTGTCAAGGAGTATTTG
TGTAGAGAACCAACCTGGCACAGGATTTTGCACCGAGAGCCTATCCTTTTCCCAGCTGATGCATTCATCCTGCAGAGTGC
AAAGGATAGGCAGAAAGAAAAAGGAGACAAGGTAGCTCTGTTAATGAAGGATGAGATTACTGCAAAGATGAGGAATAATA
CTGGCTCAGAAACTCAAGATGTAGAATCAGTTTGAGTACAGATAAGAAATTGTCAGAGGT
>M00285:128:000000000-BF978:1:2101:15645:5962_1:N:0:46
CTTTTCTTCCTTCCCACCCTTCTTTCCCTGTCACAAAAGTGTTTGTTCTAATTTGATGAAAAGGTTATTGACGTGGAATG
TTGTGGAGCTTGTGATCAGTGATGAACTGATTCCACTGGGTGCTGACCTTGGTTTCAAAAAAATTACCTGCTCTTCTTTT
ATGATCTACCAACTGGAGGATTCTCAATGATAAGGCCTTCTGTGTCTTAAGCAAC
>M00285:128:000000000-BF978:1:2101:8547:5963_1:N:0:46
TCCCCTGGGCCAAGCCTTTTCCTGCTGTAAATCAAATCAATAAGCTCTTGGATTTTATCAGGATCATAATCAGCCATATT
ATCAGAAGGCATAAGGAAATTACTGTCAACTGCAATGTTTTTTATTTGAGGATTCCCTGGTTTCAGAGCAGTAACATCTG
GCACAGGATCATCAAATTCCTGCTCCCCTCCAGCACACATAGCAGGCCCAAGTATCTC
>M00285:128:000000000-BF978:1:2101:16163:5963_1:N:0:46
AATATATGATAGAATTTTAGAATCAACCTTGTCAAAAAAAGACTTTGGGATAAAAATTGGAATCGCTTGAAATAAATATA
AAAATTTTGGTAAGATATTCATCTTAATTGCATTAATTCGGCCTATCAATGATAAAGACATTGGAGACCATTTAGTAAGC
GATTGTTTAACTTGGTCAAATAAAGGTAAAAAATTAGCTTTAAATAAATCCTTATGTTTATTAGTAATTTTAACACCTAA
ATACATAAAATAATCAGTTACCAATTTAAAGGGTAACTGGCTATATATTGAGGTTTCCAT
>M00285:128:000000000-BF978:1:2101:14821:5965_1:N:0:46
GATAATGATATACATTTGGAAGCTAAAGGAGAGACCAACAGTATTAGTAGAGAAAGAAAGGAGGGGATCCTTCCTCACAC
CACTACCTCCAGTGGTGAAGAACAGAACTATAAATGGCCAGATGCTACTGTGACTATGTCTCTATCTCTACATGCTGTCA
CTTGGCTTGTCTTTGCTCATTTTAAGTTCTTCAGGTTTTTTTTTGCGTGTCAAATTGG
>M00285:128:000000000-BF978:1:2101:7498:5965_1:N:0:46
GTCCAAATGGGCATGGACACTCACTAGGGTCAGGTCACCACAAGGCACCGAAGAACACTGTCCTCAGAAAGATCTGTAAG
TAAGATAAGATCAGTAGAGTCATCAGTCTAGAGTGAGGACAGGGCAGAAGATTAGGTTACTGGACTAGAAGACAAATTAG
AGGGGTGAACCTTTGATTAGTGTTGTGACCTGTATGGTGCTGTAAAATAGATATCAATTTCTGTAAGCAGCTGAATTCCT
CTTGACTGATGGAATTGGAGGCTTCAGTGAGTCACTTTCACCAGGACATCCTGTAGCCA
>M00285:128:000000000-BF978:1:2101:9403:5965_1:N:0:46
GACAAAAGCTTTTCTCGGTACATGTGACAATAATGCCATTGAAGTAGCCTTCCAAATGTACATTATTTGGACTTTTTTAG
ATTGTAGCTTCAAAATTATAGCTTTGATGCAGGGGATACTAGATATTATTGATGGTTGGAATTGCAAATCCATGCTGTAG
ACTTTGTTTTACTGTCCATGTCTTGGAAGTGTGGGAGCCCAGCTGTTAGATTAAGTTAAACATGGAACATGGGTTAAAAG
AGAATCTAAAGATTATCTATCTCTAAAACTTGAAGAAAACTATCCATCAAAAGTAAAACC
>M00285:128:000000000-BF978:1:2101:6613:5966_1:N:0:46
CTGCGAGGGATGGAAGCGAGACACCTATGATCCACTCCGCAGCCCTAACTATCTGAGCTTTTCATGTGGCACCTTCTGAA
AATCCAAATAACCCACATCTACTGGTTTCCAGCCATCAATTTTGCCTGTTACATTCTCAAAGAACTCAAACAAATTTATT
GAACGAGT
>M00285:128:000000000-BF978:1:2101:27510:5967_1:N:0:46
CTGGACACACCTCGTCCTTCTCCCCACCACAGCGGCGGGAGTGGCCGCAGTACTGTCCCTGGGAGAAAACCCTGCCTTCA
GACCGAGAACGCCCCCTCAGCCCACAGCATGGATCAGAGATCGTGCAGCTCATCAACCCTCCATCAACCCCTCACCTTAC
TCCGGAGCTGCAGTCCGGGCTGGAGTAGGGAATACCAGGAGCAGCTGCGGTGGGCCGGACGTGCAAAGCTGCAGTGTGGG
GCAACGTACGTGGTGGACAGCCAAAGCAGCGAGCAGCCGGGAGACCGCACCAGCCAACGG
>M00285:128:000000000-BF978:1:2101:11250:5968_1:N:0:46
NNNNNNNNNNNNNNNNNNNNNNNNNNNNNNNNNNN
>M00285:128:000000000-BF978:1:2101:10862:5973_1:N:0:46
AGTTCTCTGAAAGCAGTGTCTCAGGTAGATAGGGTGGTGAAGAAGGCATTTATCACGCTTGCCTTCATTGGTTGGGATAC
TGAAGTTGTGAGGTTAGGTTGCAGTTATATATGTTGGTGAGACCTCACTTGGAGAATTGTGTACAGTTTTCGTCACCCTG
TTATAGGAAAGATGTTACTAAACTAGAATGAGTGCAGAAAAGATTTACCAGGATGTTGCCTGGACTTGGTGGCCTGAGTT
ACAAGGAGAGGTTGAGTAGACTAGGACTTTATTCCC
>M00285:128:000000000-BF978:1:2101:20184:5975_1:N:0:46
CTTGCATTCCCAACTGCTCTACATCCTGTAGTATCCTCTCACAACATTCCTCACTATCCACAACTTTGCCAACTTTTGTG
TCGTTTGCAAACTTGCTAATCAGCCCACCTACATTTTCACAGAACATAGAACCGTACAGCACAGAACAGGCTCTCCAGCC
CACAATGTTGTGCTGACGTAGCTAATCCCTCCCACCTACAGAATGCCCAGATCCCTCTATTTTCCTCTCCTTCATGTGCC
CATCCAAGCCCCTCTTAAAAGCCTTCACCACCC
>M00285:128:000000000-BF978:1:2101:27630:5977_1:N:0:46
CCATTTGGCTGAAACATCTTTTTCAAAGCAAATTACATTGATTGACCACCTTCTACACTAAACATATTTAGCAAGCTGTT
CAAGCAATTGTAATGTATCTATCTCATGGTGATGTCTCTATTGTTAACGTTTATTCGACTGTACATCTTACCCCTGAAAA
GTTCATTTCAGATATATCACAGGATTTCCCATTTGGCAGAAACAGCGTTATGAAAGTAGAATACCTTGATTTGCCGTTTT
CTACAATAAACCTATCTAGAC
>M00285:128:000000000-BF978:1:2101:20209:5978_1:N:0:46
ATGCCAAGTAATGCAATATTGTGAAAGGAATAAAATTGTTTTCTGTTTTAATAAATAAGAGATTTATTCTCACACACCAC
TTATGTTAGGCGTTTTGGAGATCCATTGGATGGAGTTTGTAAAAACTGTCACACAAGCTGTAAAGAATGTTGGGGTCCAG
ATGAACACGAATGCCAGACCTGTCAGAATGACCATTTCCTGCTAAAATCTCACAGCAAATGCTATCAAAAATGTCCCGAA
CAATACTATAAAGAGAAGTTTGAGCAGCCCTGTGAAAGTTGCCACACTAGTTGTAAAACC
>M00285:128:000000000-BF978:1:2101:18054:5979_1:N:0:46
GACAGAAAAAGCTCTCACTTCTTAGTGCCAAAATGCTTTTCAATTTCTGAAGGTGGGCAGTGTGCATTACAAATACTTCC
TCTTCTTTACATTTAAGTGGTGCCCTCCGGTTACCAAGACCGAGTATTTATTTTGAATATGAACTGTTAGTTAAAAGTTG
AGGTTATAGCCTTCTTTCGTCTTGGCTTGCTGCCAAAACATTGCATTGATCTTCGGATCACATCCTGGAACGGCCACTTA
AGATGCAACATGTTCAGTCGCTGCCAGCT
>M00285:128:000000000-BF978:1:2101:23896:5979_1:N:0:46
TAACATATGAATGCATCTTGGAAGAATTCTTAAAAACAACCCAGTTCAAGCTCTTAACATTGTGTATAAATAATACAGCT
GTTTTTGGAGTTTGCATATATCATCTGCTCTAATTTTAAAGCTTCATTCAGAGATGGGCAGTTAGCTTCATTAAATTAAT
TAAACTCTGGGCAT
>M00285:128:000000000-BF978:1:2101:6414:5980_1:N:0:46
GGCGCAACGGTTCGACATATGTCATCGAGGTTGGGGGTTGTGAGGACACTTTCACAGTGGACCGCCTGAAGCCGACGCAT
CTGAATGTTGCGCACCCGGTCAGAGTGCCTTCGCTGCACCGACGGGGCAAGCCACCCAAGATGGACAATCGGGCCGACGG
CCCCGCGCCTCCGATGGGCGTTTCTGGGGGGTGGTGGTGTAGT
>M00285:128:000000000-BF978:1:2101:20968:5980_1:N:0:46
AGGAACACAGTTGTAGTGTATGTATTTCATACTGCTGTGTCGTTTGGTAACAGTTATTTAATTGTACCTCTTACCCCTGA
ACAGGTAACCTGATATATCACCAAAATTCTTATTAGGCTAAAACAGCGTTTTATGGGCTAAAACCATTCATTTGCCAGTT
TCTTCACAAAACTCATGGAGTACCAACAGGAAAACAGTTGTAGTGTATGTATTTCATGCTGCTGAGTCGTTTGGTAACAT
TTATTTAAGAGTACCTCTTACCCCTTAAGAGGTAATCTTGATATAT
>M00285:128:000000000-BF978:1:2101:26823:5981_1:N:0:46
GCATGATGCGTGCTGCTGCGGGCACAACGGTGGTAGAAGTTCACCATTCCCATGAATTCTTGCAGGCCCTTGACCGTGTA
GGGCTTGGGAAAGTGGAGGACGGCCTGCACCTTGTCAGGTAGCGGGGCGGCGCCATGCTGGTTCACCCTGTGGCCCAAGA
AGTCGATCTCCCGCAGCCTGAACTGGCACTTCGCCAAGTTGATCACCAACCCGTGGTTGCTCAGGCGCTGGCAGAGCTGA
CGGAGATGGGCTGAATGCTCCTTGCGTAACTTGCCGGCTACCAGGAT
>M00285:128:000000000-BF978:1:2101:24745:5982_1:N:0:46
TTTAGTGCCATTACTGTTAACGTGCACAGAATTAAAGCATTGTGTTGCAGATATTTCAATGTCATCACAGTTTACACACC
ACGGATTAGAGCATTGTGCACAAGGTATTTCGGTGCCAGTGTTACAAACACAGTATTAGAACATCGTGAACCAGCTGTTT
CAGTGATGAGTTGTGGCAGTCAGGTTTGATTAACTTGTTCAATCAACAGCACTCACTTACAACAGACAGAAAAGTCTTTA
GCATCAAAAGATCTCCTGCTTTAAATA
>M00285:128:000000000-BF978:1:2101:12287:5983_1:N:0:46
TTGAAGGTTTTAAGTGTTGACCAGAACACAAAACGTGAGAGAAAGAGGTAATAAGAAAGCATGAAAAATTGCATTGATAA
TTCCCAAAAAGAAAAATAGTTTGTAGTAAAACATTCCCCCCACCACCCTTACATGAAAGTACTGAACAAAACTTACGTTT
CCAGTGCTTCACTGTTTGCGGGCAAGATGGTCACATTATCGAGGGCTGGGAAAAGAGAGTAATTCCCTTGTCCATCATGA
TCCATTTCCGATTCAAAATTGGAGAGAGAATTCATGGTGTCTATAGGAGATAGAGATGTC
>M00285:128:000000000-BF978:1:2101:11232:5983_1:N:0:46
TGTCTTTCCTATAACAGGGTGACCAAAACTGTACACAGTACTCCAAGTGCAGCCTCACCAATGACTTGTACAACTGCAAC
ACAAGACTACAAGATATGAGCAGAATTAGGCCATTCGGTCCATTGAGTCTGTTCTGTCATTCAATCACTGCTGATTTATT
TTTCCCTCTCAACCTCATGCTCCTGCCTTTCCACCACAATCTTTGACACCCTTACTAATCAAGAACCTATCAACCTCTGC
TTTGAATATACCCAATGACTCGTCCTCCACAGCTGTCTGTGGCAATGAATTCCACAGATT
>M00285:128:000000000-BF978:1:2101:24769:5984_1:N:0:46
GTATATGGAATTCTATTATCCGAGTCCTTGCCTATTCCGCTTTGAATAACATGATAGTCAAAAGACAGCTTTGTATCCAT
TACATCAACTAAAAAATTTACAGACAATTTATATCTAATAGACTCAAAGGGTGCAAGTTTTAAACTTGAAATCACAACAG
AATCCTCACCTATTACCCTGAATTCAAAGTCGCCTGTTACTTCAACACCATTTACCCTAGCCAAGGAAGAAGAAATTTTT
CCCCAATCGTCTGGATGAATTTCAAAAACCACCTCACCATACTGTGGGAGTTCTTGAAGG
>M00285:128:000000000-BF978:1:2101:12741:5986_1:N:0:46
CATTCGAGAAAGTGATGGGTTGTAACATCAGGATGGTTTAATGGCCAAGGGATTTAAAATGCTTCTCAGCTTCGTAGTTC
GTAGAAGTTAATTGATTTCTTTTTGCATCCATTTATTTGCCTTTGTCATGCAATTGCA
>M00285:128:000000000-BF978:1:2101:13180:5988_1:N:0:46
TATCTGCAGCAGAGTATTGAGACCCTCCAGATAGGCTAAAAAGCCAGCAGCAGGATGGGCGTTTTTGAAGCAAAGACTGG
AGTCAAAAATCTGAGGACCAGGATGTAAAGCCACAAGAAACCCAATGGCTTTGTAAACCAGGTTAGTGGGTCATCATGAT
GACCATATTGATGTTGCCCCCACCTCCACACCATTACCAAAAATGCGTCACTACTCTTGCACTGT
>M00285:128:000000000-BF978:1:2101:7911:5988_1:N:0:46
CACCGGAGGTCAGGATTGAACCCAGTTCTCTGGCACTGGGAGGCGACAATTCTGCCAGCTGCACCCCTGTGTCACCCGTG
ATAGAGAAGTCAAAACTACCTCCATGATGATTTTGCTCTGTTCCTTCTCAAGATATGCTTTTCTTGATGGAACATTTCAA
GTAATCTATCGTTGTTTCCTAAGCTCGGAGTTTGATAAGTGATATGCAGTCCAAAGCTGAACAGTGTGAACAGTCACAGA
GCGTAGTCATGAAAAGTTTAATTACTCCCCATTCTTGTTCTGTCACGTTGGGACCACATT
>M00285:128:000000000-BF978:1:2101:21383:5992_1:N:0:46
NNNNNNNNNNNNNNNNNNNNNNNNNNNNNNNNNNN
>M00285:128:000000000-BF978:1:2101:9208:5993_1:N:0:46
ACCAGCACTGTATCACTTTCTGTACTGAATTCTCACTTTTCAGCTTCTCAAGTAAAGGGGCGCAGTCTTCTTAGAGCCAG
GCTGCAGCCTCAAGTGAAGGCAACACCAGGAGTGAGAGAGTTTAACCTGATAGACATATATCATGATTTTCTGTTGTTGT
ATTACTTAATTTTGTA
>M00285:128:000000000-BF978:1:2101:11756:5993_1:N:0:46
AGTAAAAGTTCTAAAAGTAAACATTTGGATGTTGGTTGAACAAGACCAGTATTTTTTTGGCCATCCATAGCAGTTCTCAA
GAAGATGAGATGTATGTGTGGTGCAAGTACAATTGTGTTGCTATTTTATAGAGAGTTCAGAATTTTGACATAGCAGCAGG
AATAAAGCAGCAATGTACATCCAGCTGTTCATGGGCTGGTGGGGGTGGTGTTCCAATGCACCTGCTTGTCCTTCTAAATG
GGGAAGGTCATGGATTTAGGAGAAACCTTGATGAGTTG
>M00285:128:000000000-BF978:1:2101:24614:5993_1:N:0:46
CTGGTTTTAGGAAATGAACCGGGACAGGTGAGAGATCTACTAGTGGGTGAGCCTCTGGGAGACAGTGATCATTCCTCGAT
AAGCTTTAGAATTGTCATGGACAGGCAGAGGTGCAGGGAGCGTAGGAAGATATTCAATTGGGGTAGGGCAGACTATGGGG
CTATAAGGAACGAGCTTGGGAGTGTAAGTTGGG
>M00285:128:000000000-BF978:1:2101:20170:5993_1:N:0:46
GACAGAATCCCTGCCTGTATTTCATTCTGTGGCCAGCTTATTCTGCACTCAAACATTTGACCCCCCCCCCCCCCACCCCC
CACCCCTATTTTTTGTTTTATATTTTTAAGTTAAATTATTTAAAAAAAAAAAAACCACTCTCCTCTTTTTTTTTCTTTTT
AATTTATTATAAATAACATGGTTCCTAAAAATTTCTTTTTTTTAAAACACCTATTTTTTTTATTATTTTTTTTTTTTCTT
TTTTTTTTTTTTTTTTTTTATAAAATTCTTTTTTTTTTCTCTATTTTTCTAAAAAAACA
>M00285:128:000000000-BF978:1:2101:8442:5994_1:N:0:46
CCATGGTGATTCTGTGCATCGTCTTCCACTGGCTCTCAACACTCTGGTGAGGTGGACTGCCATGTAATTGGCTGGGTGCA
CTGACAGACAGCTGGTGAGGCCCTGTCCCCAGGTTACTGGCCATCAAAGCTATCCCTGTTTTAGAATGTTATAGCACAGT
ACAGGCCCTTCAGCCCATGATGTTGTGCCCTAATACCTATCTAACTCTTCCATCCTACATA
>M00285:128:000000000-BF978:1:2101:20613:5997_1:N:0:46
CATACCTGCCCTAGCATTCAGTAGTATTACCAAACTTGTACATCTTTCAAGTTAATTACCTCTGAATGTTAGCGGTCTAG
GTGAAAAGTTGTCAACCTGAAACCTGAACTTACTCTCCACAGCTGTTGCTGACTTGCTGAAGGTTTCCAATATTTTCCAT
TTTTATTTTAGAATTCTAGCACACGTTTATCTCCCTCATCAACCCCGCAACTTGTAAACAGTTCTATTTGTGTTGAGCGT
AGTTTTATAGCAGTCCCTGCAGAAAGCTACTTGAGTGACCTCATGGATGAAAAGTTTCA
>M00285:128:000000000-BF978:1:2101:9401:5997_1:N:0:46
ATTTCAGAAACAATGTTCATCTACTTTAACTGAAATGGTATTGACGATTTGGTGGTACCGATTAACGTGGTTGTGTTTGT
CAAAAGAAATAGAAACATTGTAGGGCGTAACAGCGTCTGCAACGAGTCACACATTAGTTTGGAAGTCGATGTCTTTATAA
TGTACAAATTGCGCTTTCGATATTTATCGTTTCCTATT
>M00285:128:000000000-BF978:1:2101:11698:5998_1:N:0:46
TGCTTTCAGCAGCTTCTTAATGCATGAGCTGCAGACTTCACATCAAGTTCTCTTCCATGTGTTCAGTTAAACTGAAACCA
ATGGTTTCTTCTTTAAAAAGAGAATTTGGAGTACAGGGCATAGTACTTTGTGACTGCTCACAGCGATTGGTACACATGT
>M00285:128:000000000-BF978:1:2101:27004:5999_1:N:0:46
GGCAGGATATGCTTGAAAGGATGGAAGGCTGGGTAATTTTGGAGGCGGTGTACTTTGTTCACTGTTTTCTGATGGTTTCT
GTATGCACCTGATGAAGAATTTCAAAGTTCCTAGTTCCTAAATGAATGCTCCTTTTTCCATTGTGCCAGTCCTGAGCCAG
TGATTCCAAGAGGTGAGGATAAAAGGAGGATTTGAGAACACCTTGA
>M00285:128:000000000-BF978:1:2101:13603:6000_1:N:0:46
AGAGGACAGTAGTGGAAGGAGGAACGATGGACTGCAGATGCTGGAATCTAGATGAAAAACACTGTTTTGCTGGAGGAACT
CAGCAGGCCAGGCAGCATCCGTGGAGAAAAGCAGATGGTCAATGATTCGAGTCAGGACCCTTCTTCAGGACTTCTTTTCC
TTTCTCTCCTTACCTTTGACCCATCCCTAGGTGGACCTACTCTCCCCTCCCCTCAGATCGGAGAGACACGTCTGAACTCC
AGTCACTCCGCGAAATCTCGTATGCCGTCTTCTGCTTGAAAAAAAAAACAACAGAACATC
>M00285:128:000000000-BF978:1:2101:4871:6001_1:N:0:46
ACCAGAAGTTAGAGAAATCAATGTTGAGGCCATCTGGTTGGAGACTCCCAAGGCAGAATGAGGTGGTGGACCTCATTCTG
GCCTGTGTCTGGCCTCAATGTGGTGGTAGAGGAGGCCATGGAGAAACATGTCAGTACATGGGTGGGATGTGGAATTGAAG
TGGGTAGCCCTCTCCTACAGGATTCCTCCTTCAGCCCTTCACATCTTCTACCTATTGCCTCGCAGCTTATTACATATTCC
CC
>M00285:128:000000000-BF978:1:2101:13731:6001_1:N:0:46
GGTGCAGGGGGCAGGGCTTCAGATTCCTGGACCATTGGGACCTTTTTTGGGGGAGGGATGACCTATACTGCAAGGATGGG
TTACACCTCAACTCAAAAGGGTCCAGAGTCCTGGCGGCATTGTTTAACATAGCTGTTGGGGAAGGTTTAAACTAATCAAG
CAGGGGGATGGGACCCAGAATATTAGGGTAAAAGTAGATAGAGAAAGGCAGGAGTTAAATAAAAATAGGTCGAAGTCAGT
GC
>M00285:128:000000000-BF978:1:2101:7192:6001_1:N:0:46
TAGAAAATCATTGACTTATCTGGGATAGTCAGCATGGCTTTGTATGGTGGATGTCACATCTTATAATCTTGGTTGAGATT
TTTGAGGAGGTGACGAAGGTGATTGATGAAGGTAGGGCAGTGAATGTTGTCTACATTGACTGCAGTAAAGCATTGACAAA
GTTCCTCATGGCAGGCTGATCCAAAAGATTAAGGCCAGGGGATCCATGGAGATTTGGTAGATCAGATTCAAAATTGGCTT
GGACATAGAAGGTAGAGATGTTATTCTGTGATTTTCCACAGGAATCAGCACTGGGCCTCT
>M00285:128:000000000-BF978:1:2101:8104:6002_1:N:0:46
CACACGTTTCCTCTTTTATCCTTGATCAGTCTGACCCTCACTCCAGTCATCCTCCTGTTCTTCACATATGTATTGAATAC
CTTGTGGTTTTCCTTGATCTTACTCGCTAAGGACATCTCACGCCCCCTTCTAGCTCTCCAAAGTCCAGCCTTAAGCTCCC
TCCTGGCCACCTTGTAACTCTTCAGGGCCCTGTCTGTTCCTTGTTTTTTTGAACCTTTAGGTCAGCTTCTTCCTTGACAA
GATGCTCCACGTC
>M00285:128:000000000-BF978:1:2101:17136:6002_1:N:0:46
CCAATGGACATCCTGTGTCAGTTACCCCCTTTCTTCCCCCAACTCTTGAAGATTTGCAAATCCAAGCTTACCAGTGGACT
GGCCTTCCTTAAAATAGCTGTAACTAACTCAGCTCATGAACTTCAACCACATTTTGTAAATATTACAGATCCCACGAGAT
AAGAC
>M00285:128:000000000-BF978:1:2101:21801:6003_1:N:0:46
CTCAACGCAAAAAGATGCATTTCACTGTGTGTTTCAACGTACATGTGACTAATAAAGAGATCTGATCTAATCTATTGGAC
TACAAGAGTTTCGCAGCCAAATCCAATTCTCATTTTGCAACATGAAGGGATACAATCCAACTGTGACTACTATCTAGGCC
CTGGCAGGACACACCTCTGACCAAAAGACCCAAGTTCTGAAAAAACAGAGTATAGTTCTACCGCAGAGGGCTAAATCTCA
AATAACGATGAGTCAGAGTCCAGGGCTAATCACGGAATCTGGTGAGTGAGGTAGTTGGGG
>M00285:128:000000000-BF978:1:2101:23150:6004_1:N:0:46
GATCTACACTCTTTCCCTACACGACGCTCTTCCGATCTGGACTACACTCTTTCCCTACACGACGCGCTTCCGATCTGATC
TACACGCTTTCCCTACACGGCACGCCTCCAAAAAGCTCCACAATATTTCCCTTGACGGCACTATGACAATAAAGAATACG
TATAAGCACCAAAGTAGTACTGTGAGTGAGTGGCATAGACAGCACACGATCAGGCAGAACTAACAAACAAAATAACAAGT
GCGTGGAACTGACAGCTACACTAGTCGCCACAGACGACCTTATCACGAGTAGACATCTT
>M00285:128:000000000-BF978:1:2101:15459:6005_1:N:0:46
ACAGGTATACAGGATGATGAAGGTGGCATTTGGTATGCTGGCCTTTAGCAGTCAGGGCACTGAGTATAGGAGTTGGGACG
TTATGCTGTAATTCTACAAGGTGTTGGTGAGGCCACAGCTGGAGTATTATGTAGTTTTGGTTACCCTATTAGGGTAATAT
GTAATTAAGCTGGAAAGAGGGCAAAGAAGATTTACAAGAATGTTGCCAGGGCTCAAGTG
>M00285:128:000000000-BF978:1:2101:13175:6006_1:N:0:46
GAGATACAGTCTAATAACTAATTACCAATCGTCTCAGCACCATGAAATACATACACAACAATTGTTTTGCAATTGTTACT
CCATTGGTTTATTCATGTAAGTTGCAAATCCAGTGATTTTGCTTTGAAAACGTTCTTTTAGCCAAATTGGAAATCTTTTC
TTATATTAGCGACAAACTAATCAGGGTTAAGAGATACAGTCGAATAACTGTTACCAAACATCTCGGCACACTGAAATAGG
TGCACTTAAATGTGTTCCAATAGTTGCTCCATGGGTTTATTGTAGAAAGTTTCGAATGA
>M00285:128:000000000-BF978:1:2101:6016:6007_1:N:0:46
ACTAAATTATCATTTATAGCTTTAATTATTTGTGCTTGTTTAATATGCTTCGGCTTTTCTCGATGCACGCTAAATCTTTG
AAGCCTCTGCTTGTGCATTGTTTGTATGCATATATTTACATAAACTTTCTGTATACTGTATGTAAGGTCCAAGTGTTTGT
GTCTGTGTATAACACATTTGCACTTTTATTTGCAACCATTCTATTTGTTTTTGTGAATGGATTAATATTTTCATATTGGC
ACCAAATTAGAATGGTTTCAGATTATACAGAAAGTTTGCATCTACTCTGAGATGACCTA
>M00285:128:000000000-BF978:1:2101:25758:6009_1:N:0:46
AGATAAATAGATAGAGACATGCAGATACAGATAAATAGATAGATAGACAGATAGGTAGGTAGGTAGGTAGGTAGGTAGAT
AGATAGATAGATAGATAGATAGATAGATAGATAGATAGGTAGGTAGGTAGATGTATAGACAGACATAGTTGGATAGACAG
ACAGACAGATAAATAGGTAGATAGATAGATAGATAGACAGAGAAATAGATATATAGATGGATGGATAGATAAATAGATGC
ATGCAT
>M00285:128:000000000-BF978:1:2101:12194:6011_1:N:0:46
ATTTGGCTAAAACAGCGTTTATTAAGTTTAAACCATTCATTTGCAGGTTTCTTCACAAAACCCATGAGTATCTACATGAA
AACAGTTGTATTGTGTGTATTTCATGTTGCTGTGTCGTTTGGTAACATTTATTTAAGTGTACCTTTTACTCTTGAGAGGT
TAATCGCTGATATAGCAATAGATTTCCTAATTGGCTAAAACAGCGTTTTTTAAGTTAAAACCATTCATTTGCCACTTTCT
ACACATCCTAATGGAGAATCAACATGAAAACAGTTGTAGAGTATGTATTTCATGTTGCTG
>M00285:128:000000000-BF978:1:2101:19097:6012_1:N:0:46
GATCTACACTCTTTCCCTACCGAACCCCCTTCCCTCCGGATCTACACGTATTCCGTCTTCACCCTGATCACAACAAGAAC
GGTAGAGTGCCGTCTTGGGCATGAAAAAAAAAAAGCAAAAAACACCTAGACAGCCGGATGAGACACTAACCATAAACAAC
TAAGGACGAGCGGTGAATATATACAAGCAGAACATATGCAGGACCGACGCACAGATACAAGTTAGGCGCAGCGGCCGAGT
GGGGAACTAAGCGATAACACACGGAGAGCGGATACAGACAGCATAGGACAAAGATAGATG
>M00285:128:000000000-BF978:1:2101:20243:6014_1:N:0:46
ACCCTGCATTGGGACTTAGAATTCATAGGGGAGCTAGCTAGTATAGAGAAGTGAGAGGGAGGGGTGAGGCAGGGGCAGGG
AAGTGATAGGTGGAGCCAGGTGAGGAAGGGGATGATGGGCAGGTACAGCCTGGTGTGGGGGTGGGGGGAGGGGGAAGGTA
GAGACAGAGAAACAAAAGACTTCAGATGCTGG
>M00285:128:000000000-BF978:1:2101:23987:6016_1:N:0:46
ACCTCGAGGCATAATATTTGAAATGTGTTATATACTAAATATCTGGTATGTTGTAGAAGATGTTCCCTGCATTGTACGAT
GCTTCACCAAGAGAGTCTACCTAGCCAACAAAATATCTTGCATCTCAATTTCTGCCACAGCCTATTAGCTGCTAAAATGG
TCATAAGGGTCTTTGTTACCTGCAGTCAATTATTCGAATACTT
>M00285:128:000000000-BF978:1:2101:15021:6019_1:N:0:46
TTAGCTTTTAAAACGCTGTTTTAGACAAATAGGAAAGCCGTTGCTATATCAGCGTCTAATTTTTCATGGGGTAAGAGATA
CAGTCGAATAACTGGCACCAAACGACTCAGCACCCTGAAAAACATACAATACAATTGTTTTCCAATTGTTACTGTATGCG
GTTTAAGTTGAAAGAGGCAAAGCAATGGTTT
>M00285:128:000000000-BF978:1:2101:17457:6021_1:N:0:46
TTCAGCCTTGAAATAAGGGTCAACATTCCATCAGCCTTCCGCATTATCAGCTACACATCCATAAAACATTAAAAACTAGC
ACAGAAGGACCCCCAAACCCCATATGCTGCAACTTTCTGCAATTCTTCTCTATTTGAATACTCTTGTGCTTTTGTTCTCC
CAGATTGAGCAACTTCATATTTTCCCAAATTATACTGCATTTGCCAGCTTTTTGCCCACTGACCCAACCTATTAATATTT
CTTTCTAAACAATTTGCATTCCTATTGCAACTTGCCTTCCCGTCTAATTTTGTATCATTC
>M00285:128:000000000-BF978:1:2101:22446:6023_1:N:0:46
AGTATGTTTCAGCTTGATAACATATGGTAGACTATGTTTAGTTAGCTGATTACTCCACAGAGACAGATAAAAAGATTGGT
GACAACCAGGAAGGGCAGGCAGGTAGGGAAGGCAGGTAGGGTAGACATATCCTGTGGTCACTCCCATTTCTAACAAGTAC
ATTGTGATGAAAATTGTTGGGGGGAATGGCCTCCTTGGG
>M00285:128:000000000-BF978:1:2101:13340:6024_1:N:0:46
GTCTATCAGCCTATAGAGTGAAATGGATGTTATTTCTGAGATAGAAACACTGCGACATTTCAACATTTCAATAATAGACC
AGATTTTTTATATGTAAATATGGCAACGGTTTCCAGTTAACGTGGAACCGTAACTTTTCAGTGTAATGG
>M00285:128:000000000-BF978:1:2101:15765:6025_1:N:0:46
CAAATTACCAACTGAACCAAACCAAATGCAAAAAATTGAAAAATTAATTTTAAGGTAGTGTTGCAGCTCCCCTATTTTCA
TCAAATGTTTTGTGCATGGTAAGTTAACAAACTTAAATGATAGACTTAAGTAAATGAAAACTTTTGTTTTTTGTCAATGG
CCAATCCCATTTTAATTGTTGGTATTGCCGGCTTTTTTTTCCCATCTTATTCTTCCTAGCAGCCATTCTTGGTAAGTAAA
ATATGAAAGAATTTTTAAACGGAAGAAGCACAGTCTTGACTCCAGGCACTCCGCCAAAAC
>M00285:128:000000000-BF978:1:2101:12968:6026_1:N:0:46
AGTCAATAACTCTCTGTTGTGATAGCTACCACCTTATTGGTGAAATGAAGGGTTACCATCGATTAGTGTTTGCACTATAG
AACCGCCTCTGGGCAGCCAGTGAGAAAAATATTTTCCACATGAATACTAAAATAACATGATAGGTCAGTGTTG
>M00285:128:000000000-BF978:1:2101:24785:6026_1:N:0:46
TGAGGTGGGACGAGGAGGAGGGGGTGAGGTGGGATGGGTGGTGTGGGACAGGATGGGGGGGTGACATGGGGCCTGTAGTG
TGGGAAGGGACGGGGAGGTGAGATGGGACGGGGAGGTGAGAAGGGAAGGGGGACTGGGGGAGGAGAAGGGAAGCGGGACT
GGGGGGAAGGAGGGAGGGGGGACGGGGGGTCAGAGAAGGGGAGGGGGGAGTGGGGGAAAAGGGGAAGGGAGGACTGAGGA
TCGGATAGAAACACGTCTGAACGTCAGTCACCCAGCGAAGGCACGTCACCCGTCGGATGG
>M00285:128:000000000-BF978:1:2101:21039:6028_1:N:0:46
TCAACCTGCACGGCAAGACTCCCTCTGTTCCTCCACACTGCTAAGAGTTCCTCCATTAACCTTGTATTCTGCCTTCAAAT
TCAAACTTCCAAAGTGTATCACTTCACACTTTTCTGGATTGAACTCCGTCTGCCACTTCTCAGCCCAGCTCTGCATCCTC
TCTGCATCCTGTTGTAATCTACAAAATGCC
>M00285:128:000000000-BF978:1:2101:14638:6028_1:N:0:46
TGGAATGCACTGCCTGGGGTGGTAGTGGAGGCAGAAGAATGAGAGGGGATCTTATAGAAAGATTTAAGATTATGAAAGGG
ATAGATAAGATAGGTGAAGGAAGGTTGTTTTCACTGGTAGGTGAAACTAGAACTAGGGGATGTAGCTTCAAG
>M00285:128:000000000-BF978:1:2101:7537:6030_1:N:0:46
GCCCCAGCACTACCCGCTGCACCACCACGCTGTGCTTGCCACGAATCTGATCTTCGCTTCGGACCCATGTTGTTGCCTGT
TCCCTGTAATCCTTGACGTCCATATGGACTAATCATCAATCTTAGTCTTAAATATCTTCAACAAAAGTTCTTCAGGGCAG
AACATTCAAAAGATC
>M00285:128:000000000-BF978:1:2101:22892:6031_1:N:0:46
GAAAGTGTAATCCACAAGTGCTATAAAAAGAGATTACATTTTAGTTAGCTGCAAAAATCCTGTGCAAAATTAGTCTGACA
CAATCCCAAAACTATTTCTTGTAAGCATTGAGCCCTTAATCTCCGACACTAGTACAAAATTGATTATTTAATTTTGAGAT
GGGAGAATAGGAAATGGAAAATGTCTACATTGAATGAAAATTGCGGCAATATAGATTTATCATCATATGCTGAAGATTGA
ATGTCTGTTGTGATATAGACAGATAAAACAGCCTATCAACAACTATCAAAATCTAATGA
>M00285:128:000000000-BF978:1:2101:7254:6032_1:N:0:46
TATTCTATGTTTTTCACGGTGCTGAGTCGAATGGTAACATGAATGTGATTGTCTTTCATCACCGTGAAAAGTTAACTGCT
GATATATCAGAAGATTGTCCATTTGGTTAAAATAGCGTTTTCAAAGCAGTATGACTTGATTTGCCCATTTGTACACTAAA
CGTAAGCTGAAAGTTGATGAAAACAATTGTATTCTATGTTTTTCATGGTGCTGAGTCGATTGATAACATTAATGTGATAG
TCCCTCTTCACCGTAAGAAGTTAACTGCTGATATATCAGAAGATTATCTATTTGTCTAA
>M00285:128:000000000-BF978:1:2101:11614:6033_1:N:0:46
CAAGCTTTTGTATCTTCTGCCCAATGGGAGTGTAGGAGGGTGTCCTTGATTATGTCGGCTGCTTTCTCGAGGCAGCGGGA
ACCGTGGACGGAGTCAAGTGGAAGGGAGGCTGGTTTTTGGAAGAACCCTTTGCGTCACCATGTTCTGTGACACATCATAC
TCTGACCACATTCATCAATCGATCATAAACACCTCTTGAAAGGCTACTTCAAAGCCTAAATAAATAACACCAACTGCATC
AGACTTTCTTGATCTCATT
>M00285:128:000000000-BF978:1:2101:4746:6036_1:N:0:46
TTGTGACTTATGTGGGCCAGATAATTCACATGTCCAAGGCTGTCTCATTTAAACTCATTTCCTTGTTCTGCAATGACCCA
CACTTCAATTGCTTGTATGTTGATTTCATGGATACTCCACAGTTGCAGACTCCCTCTTCCTTGCATCCCAGACATTTGCC
CCTGCAGTTAAAGGGCTGGGAAAATTAAGGTGAACCCTCTCACTTCCAGCATTTCTCACTCGACTTCAGCTGCTTTCTCT
TCTGGAATTCCTGCCTCCAAATAACATTAC
>M00285:128:000000000-BF978:1:2101:8422:6036_1:N:0:46
ACTAACCGGGAACGCGGTTGAACTGTTTCCCCAAAGGTTTAGGGCTCTACTCATTGGAGAGGAGGAGGATGAGAGGGGAC
TTGATAGAGGTGTTTAAGATATTGAGAGGAATAGATAGAGTTAATAGTCAGCGCCTCTTTCCCAGAGCGCAGATGCTCAA
GACGAGAGGGCATGCCTTTAAGATAATTGGTGGAAAGTATAGGGGAGATGTCAGAGGGAAGTTTTTCACCCAGAGAGTGG
TTGGCGCATGGAATGCGCTGCCTGGGGTGGTAGTGGAGGCAGATACGTTGGACAGGTTT
>M00285:128:000000000-BF978:1:2101:22427:6036_1:N:0:46
CTCTTTCTTTCATTCTGTCAGTGTCAGAACTGGCCATTTCTGCCAGTCATCTGTTTCTGATTTTGATTCACATTTTCTTT
CCTACAGTCCAGCTTGGTAAGCATGTCCCATAGCTCTACCACTGACAATGTAAGTCATAGATAAAGAAGCATAATTTGAT
CCTAACCGCCATATGCTTCACTCTGTCAGAGACATTCCCTGTGTTCTACCCATTCTTCCTCCAAATTTTCTGCTAGTGAA
AAGTAACCTATTTTCTCTTACGTTCTGATGAAAGGTCTTGCACCTGAAACACTAATTCTG
>M00285:128:000000000-BF978:1:2101:6990:6042_1:N:0:46
TCTTTGTATATGTCTGCAAGGGATGGAAGCGAGACACCTATGATCCATTCCGCAGCCCTAACTATCTTCTGGAGGGACTT
CCACCCAGCGGCTGAGCAGCTTCCAAACCAAACAGTGATACATTGAGTTAGGATGCTCTCAATGGTCCCCCTGTAGAAGG
ATTTCATGACGGAGGGATGTGGGTACGCTTTTCTCAGTCTCCGCAGGAAGTAGAGGCGTTTCTGGGCCTTCTTCGTGAGG
GCCGTAATGTTGGTGGACCAGGTCAGGTAGTCGGTGATGTGCACCCCCAGGAACTTGGT
>M00285:128:000000000-BF978:1:2101:20998:6042_1:N:0:46
TCTCTTGTCACACAGCATGGAAAACGGCCCCAACTCATCCATGCCAACCAAGGTATCTACCTGAGGTAGTCAAGTTCACC
TGCATTTGATCCATATCCCTCTAAACCTTCTTTATCATTGTTCCTGTCCAAATGTATTTTAAATGTAATTGTACCCAGTA
CTATCACTTCCTCTGGCAGCTTGTTCCACATACCCACCATCCCAT
>M00285:128:000000000-BF978:1:2101:7448:6044_1:N:0:46
GGGAAGGACAGCAGACTCCCCCTTCCTTTCCTGGATGGATGTTCATGACAATCCATTATTTTCATGACCAGTATTCCCAA
AACTAGATATAAATCATGAAAATGTGTGTTGTGGTGCTGTGTTTATGTTGTTTAAGTTGGACAGGCCATAACATCGGCAC
AGTCGTCTCCAGAAAATCCCAAAGAACGCTC
>M00285:128:000000000-BF978:1:2101:13639:6048_1:N:0:46
AGGAATATTTATAAAGCAATCAAGCAGGGGAATTTTGGCTGGTTGTTTTGTCTTTTCCTAAGTCAGCAGGACTAAGACAA
GTTACCCTGATTCAAGGTCTCAAACCAAGTTGTTGAACATCACTTTGCCTCTGCAGATGCTGCCTGACCTGCTGGGTTAC
TCCAGAGGTTTGCTTTCTTTTGCTGAAGACAAGTTGTGTTGTACCAATTGCTGGT
>M00285:128:000000000-BF978:1:2101:7631:6048_1:N:0:46
GATCACCCCTCAGCCTCCGCCGCTCCAGAGAAAGGAGCCCAAGTTTGTCCGGCCTCCCCTGATAGCACATGCCCTCTAAC
CCAGGCAGCATCCTGGTAAACCTCCTTTGCACCCTCTCTGAAGCCTCCACATCCTTCCTATAGTGAGGTGACCAGAACTG
CACGCAATACTGTAAATGCAGCCTAACCAGAGTTCTATAGAGATGTATCATAACTTCTT
>M00285:128:000000000-BF978:1:2101:6043:6048_1:N:0:46
GAATTTATAATTCATCATAACCACCATACCAAAGATGTCCAAATTTAATTTTAAAAAAAACAGATGCTGGAAATCTTGGT
GGGGGGAAGGAGGTAGAAAATGCTAGAAATGTGAAGCAGGTCAGGCAGTATCTGTAGAAAGTAATAGTTAACATTTCAGA
TTAAAGACTCTTCATCAGAATTGATTCTGATGAAAGGTCTTGGATGTGAAACATTTATTGTTTCTTAAGCAACGATCAAT
CTACTGGAAGAACTCAGCGGGTCAAGCAGTATCTGTGGAAGGAAAGGAATTGT
>M00285:128:000000000-BF978:1:2101:11177:6049_1:N:0:46
TGACATTTGGCCAAGGACAAATTAAGCTCCCAAATGCCTTTAATAAATTATATTTTACAGCCATCGATGTTGCAAAAGTA
CTTCATATTGCGTTTAGAATACTGAAGAATTGGAATACAATTTACCATGAGGTTTTAATGAGATACTTAGGCTCAATAAT
GAAATTTACTCTCCGTTCAATATTCTTTTATAATATGAAAGCTCAGTAACACGAAGCCTAATGAAATGACTTAAAAGCTA
AGCAGTCACTAAGAGGTTTTCTTAGTGCCGATTCTAATAAAGGAACTGATCTACAT
>M00285:128:000000000-BF978:1:2101:5492:6050_1:N:0:46
AAAAACTTCCCTCTGACATCTCCCCTATACTTTCCACCAATTATCTTAAAGGCATGCCCTCTCGTCTTGAGCATCTGCGC
TCTGGGAAAGAGGCGCTGACTATTAACTCTATCTATTCCTCTCAATATCTTAAACACCTCTATCAAGTCCCCTCTCATCC
TCCTCCTCTCTAATGAGTAGAGCCCTAGCACCTGAAGCCTCTCTTTATATTCCATACCCTCCAATCCAGGCATCATCTTG
GTAAAACGCCTCTGCATCCTCTCCAACGCCTCCACATCCTTCCTAAAATGCGGCGACC
>M00285:128:000000000-BF978:1:2101:15789:6051_1:N:0:46
CTTCGTAATTTTTATGGGTTTAATTATTTAATTTATTTTGAATTTATTTTAAATGTTTGAGACATTTAGAAATGGTTTAA
AGGCCTTTGATGGCAATTAAGTATCAAAACATCAGAATCAGATTTATTATCACTGACATATGTTGTGAAATTTGTGTTTT
GTGGCAGCAGTACAGTGCAAGATATAAAAAATACTGTAAGATCAAAAATAAATAGTGCAAAAGAGGAATAACGAGGTAGT
GTTCATGGGTTCATGGACCATTCAAAAATTTGATAGCAGAGGTGAAGAAGCTGTTCCTG
>M00285:128:000000000-BF978:1:2101:25720:6052_1:N:0:46
AGGCAGTAATGGTTCTGTCTTTGATTTCTGTAATTGGCCACTTTGCTTTTTAATGAACTTCAAGCAGGATTGTGATCTCT
GGAATTGGCATTCAGGTTGGATGAATTGAATTAGCTTTTTTTTCCCGTGTTTTGAATATTTGCGCACTTAGCTGAAAAAT
ATTTGTTTTTGCTCACCTGCCCCAAAGATTTTTCATATTGTGCAAGCAACTGCTATGATGGGTTATCCTCTCCTTGATTG
CTTAGTGGCTATCCTTTCCATAATTTTTTTCTTTTTATCATAGCTCTTAATTTTTTATTT
>M00285:128:000000000-BF978:1:2101:9631:6052_1:N:0:46
AAACTACCATCAGAAAATATTTTTGTTCTATTCTCTGACTTTGCAATAAAAGATTCCTAAACCAGCCCAAGTAATGATTT
CTACAAATTAACCATTAGTTCATTCACATTTTTGTGTATTATTTTAAGTTTCAATAATATCTGTCAGCCTTTCAATGTGG
GCTTTCTACAGTTAAGATTCTGAACCGCTGATTTTCCTTGCTGATCCACACTCTCCAGTGGCCTGCTGTTCCCTAAAGCT
AATCATCACTTTCTGCACTTTAAATTGCATCTGCC
>M00285:128:000000000-BF978:1:2101:20851:6054_1:N:0:46
TATATTCTATGTCTCATCCAATGAACGCCAGCATACCATACACCTTCACCACCTGTGTTGTCACTTTTGGGGAACTGTGG
ACATGCACCCCTTGTTCTCTCTGTCAAATAACACCCCTCAGTTCCCTGCAATTTATTGTGTATGTCCCACTCTCATTTGA
CTTCCAAAACTGCATCACCTCTCACTTTTCAGGATTAAATTCTATCAGAAATTGCTCTGCCCAACTCTGCAGTCAAT
>M00285:128:000000000-BF978:1:2101:17541:6057_1:N:0:46
AAGATAAGCTAAGAAACAGGTCAGTAGATTCAAACAGCTGGTCCATAATGCTCATCATTTATCCCAGTGAGAAAGAGGGA
TTCCTTGAGAGACAGACATAATCTGTGATTAACAGAGGAGG
>M00285:128:000000000-BF978:1:2101:14472:6058_1:N:0:46
GCACATCCTTTCTAAGATAAGGGGCCCAAAATTGTTCACAGTATTCCAAATGAGGCCTCACCAGTGCCCCGTATAGCGCC
ATCAACACTTCTTTACTTTTGTACACTATACCTCTCAAAATGAATACCTACATTGCATTTGCTTTCCTTACCTTTAGGTT
ATCCTGTGTGAGTACCCCCAAGTCCCTTTGTACTTCTGTGCTTTGAATTTTCTCTCCTTCTAGATAATAGTCTGCCCGTT
TATTTCTGTTTCCAAAGTGTACAACGGCACATTTCTCAACATTG
>M00285:128:000000000-BF978:1:2101:3869:6062_1:N:0:46
TTCCGCAGCAACGACCCAGGTTTTACATCTAAACCATCTCCAAGTGCGGCTGCACGGGTGTGCTCTAAATAATCCCGCTT
TAACCGTGCACATATGTATGGAAAATCTTTAATCGGAGCAAAATGTTTTGAATTATACCTTGCGTATAATTCCACCATTC
CAGGGGTAACATTACAACACGGTGCACGAATGTTGATTCCATCTGATAGCTAGTGACTTAGTCCAGGACTGAGCTGAGCC
CGTTAAGTATAAATGAACCGAACTGGCAGTAGGTCGCAGTGGAAATGCGGTTGCCGGTTT
>M00285:128:000000000-BF978:1:2101:27253:6062_1:N:0:46
GCCCCCTAAGAATCTAATATGCTTCATAAATATCATCCCTTATTAAGGGAATCAAAGGATTATGTTTTTGCAAGAAAATG
GTGCTGAGATAAAAGGTGAGCCACAACATTAATTAATGGAGCTAAATTATCGACTCCTGCTTTTTTTTTAATGTTCTAAT
TTGCTGTATTTGGTTCCATTGATAGAATGCAGTGGAGGACTGTGAATACAATTTTTGGTGACACTATAAGACACAGTTAA
AG
>M00285:128:000000000-BF978:1:2101:25114:6067_1:N:0:46
GCACTACTCAATTTATACATGCACTGTTAAATTGTGTTGAGAACTAAAATGACACTGTGCAGTAGTTTCTCATTGACCCT
TAGGCTGTAATTTTAATTGCTTTCTACAGTATGACTGGAGACCAGTGTGGGTGAAGAGCTAAGGAAAGAGGAGAAAACCC
TGGTTCCCCAGAAGCTG
>M00285:128:000000000-BF978:1:2101:16009:6068_1:N:0:46
CCAGTAAGACCAGGATTCAGCAGCTGGACAGCCTGTTAGGGTCACCCAGATAAGACAATTAGCAATCCCTGTGGCTGCAG
TTTGGAGTTAAGACCAAGCAAATGGCTCTGCATTGAATGTCACCTATTTTTTTTTTTACTCAGCTGAACCTCGACTTCCT
GCACTCTCCTTCAAAATTACTTGAAAACTCTGGTACAAATTATCTTGATGCTGACTGCCTTGTTGGAAAGAGATCACCAC
AAATTTCCATGCAGAT
>M00285:128:000000000-BF978:1:2101:5467:6070_1:N:0:46
CTTAAATAAATATTACCAAACGACTCAGCAACATGAAATACATACACTACAACTGTTATCATGTAGATACACATGGGTTT
TGTGATGAAACTGGGGAATGTATGGTTTTAGCTTATAAAATGCTGTTTTAGCCTAATATGAAAACTGGTGATATACCAAA
ATTACCTTTTCAGGG
>M00285:128:000000000-BF978:1:2101:15066:6070_1:N:0:46
CTCTGACTGTGGTCAATCTGCAGAAGGATCCAATAGCTTGTGGGTAATTAATTACTGGAAGGATTAGAACAGTGTCATAG
AGCCACACGGTGCGGAAACCGGCCCTTCAGTGCATCAAGTCGGTGCTGACATTTGAGCACCTATTTACACTGATCCTTGA
CGAGTGCACCATGGACAGCAAGAGGCGGGAAGTCTTTTGCAAAAGGAGAAAATTCCAGATGCAACAAGCCA
>M00285:128:000000000-BF978:1:2101:8361:6071_1:N:0:46
CTCCAAGGAGGGAAGGCCGAGTTCCAGCAACCTGCTCTCATAAGGCATGCTCCTTATCCCAGGCAGCGTCCTCGTAAACC
TCCTCTGCACCCTCTCTATAGGTTTCACATCCTTCCTTTAGTGGGGCGACCAGAACTGAAAACAATACTCCAGGTAGGGT
CTGACCAGGGACCAATACAACTGAAGCAGTACCTCCTGACTCTTAAATTCATTCTCTCGACCGATGAAGGAAAATACACC
ACACGCCTTCCTATCCACAGAGTCAACCTGCGCAGCCACCTTAAGCGTCCTATGGACTTG
>M00285:128:000000000-BF978:1:2101:10433:6071_1:N:0:46
TGCCTGCTCTGTTGTTCATCCTGTGTTTGTCTTCCCCTTCCCACATTACTCTGCCACCCCCACCCAATGTGCACTCATTC
CTTACAAATCTCCCCAGTAGCCCAGTGCTCGTCATGTGGGTGACTTCCTGAGGTTAGAACCGAGAGCAGTGCTGTTACTA
ACGTGAGACTTTGACACCCACTGTTCCTGAACCATTACACGAGGGGCCCCACGGGCACTGTTGTCATACACACCCTCACA
ACTCTCGTCATTTCTTCAGGCTTCTTAAACCTGCGTTAAGGAGATCGCTGATGCTAGTTT
>M00285:128:000000000-BF978:1:2101:9407:6073_1:N:0:46
GAGCATCCTAACTCAATGTATCACTGTTTGGTTTGGAAGCTGCTCAGCTGCTGGGCGGAAGTCCCTCCAGAAGATAGTTA
GGGCTGCGGAGTGGATCATAGGTGTCTCGCTTCCATCCCTCGCAGACATATACAAAGACCGTTGTGTGAGGAAGACCAAA
AGCATAATGGCTGACCCTTCTCACCCCTCCCACCACCTCTTCACAATTTTGCCATCAGAGAGGAGGCTTAAATGTTTCAG
GGCAAGAACGACCAGGCAGAACAATAGCTTCTTTCGGCAAGCCATCAGAACTGCAAACT
>M00285:128:000000000-BF978:1:2101:16488:6075_1:N:0:46
CAGCCACCTTAAGGTGAGTGCTCCATGGGAGGAGGACACCAGCGGTGCAGAAAGGGCCCATCTCTCTCTCAGCCACCGAG
GGTTTGATGGTGAGTTCTGGCTATGAGGCATTTTGCTAAACGACTTTGACAGTCTGTTTGA
>M00285:128:000000000-BF978:1:2101:18572:6076_1:N:0:46
AGTCCCTCCAGAAGATAGTTAGGGCTGCGGAGTGGATCGTAGGTGTCTCGCTTCCATCCCTCGCAGACATATACAAAGAC
CGTTGTGTGAGGAAGACCAAAAGCATAATGGCCGACCCTTCTCACCCCTCCCACCACCTCTTCACAATTTTGCCATCAGG
GAGGAGGCTTAAATCTATCAGGGCAAGAACGACCAGGCTGAACAATAGCTTCTTTAAGCAAGCCATCAGAACTGCAAACT
CACTCATCCCTCCAGCTTCCTTTGTTAACATTAAGAAATGCTAGGTGCACAGA
>M00285:128:000000000-BF978:1:2101:26684:6078_1:N:0:46
TGAAGTGAAACTGCAGAGAGAAAAAAACAGGAAGATGTGGTTCCATGCTGTGTGGAGTACTGGAAGAAACTAACCTTTGG
TTATGACAAAGGTGACCTTATTATTTTATTATCCCAAGTGAATCTGATCATAATAGTTATTCTGTGTGTTGACCTGAAAC
TAAATAAAATAGTATTGAGCCTGGTCAGATCTGCAGCAAAGCAGACTTCATGAAGAGCTTGTAGTCAGCCAGGGTTGATC
A
>M00285:128:000000000-BF978:1:2101:26322:6079_1:N:0:46
AATGTTAATAAACTAAATGAACACTATTGGGTTGTATCTCCTGTTGGTAAAGTCCCCAAGAATGGAATACCTTGTGGTAA
CTGGTTAAGACAGACATTGCATTCTTACAATATGTTGCTATTGTTACTTTATTCAGCATCCTCTGGAGCTTAATTATTGA
ATTAGAAAGATACATGTTTCGTGGATA
>M00285:128:000000000-BF978:1:2101:12584:6080_1:N:0:46
CAGAAAATACTGGAAACACTCAGTAGATCAGGCAGCTTCCGTGGAACGAAGACCCTTCATCAGAACCTAGACTGAGGCAA
GAAAAAAAGGGCAAGGTTGAGGGGAAGGATGGATAGGACAGAGGGAACATCTGTGGTGGGGTGAGGCCAGGACTTTTTGT
GAACGTTACCACTGAGAATCAGACGTTGGTGCTGTTAATTTTACCACCTTC
>M00285:128:000000000-BF978:1:2101:20476:6080_1:N:0:46
CATGCCTATTTATTATCCACGTGCTGCTATTTGCATGTTTCATTTATTGAGGGACTGAAAATGAAATTGAATCATCAGCA
AACATCCATTCTTCTGACCTTACGATGAAAGGAAGGTAATTGATGATCAATGATTACAGATCTCCTGGAAAAAAATGTAT
TACTTGATGTCATTTTGAATTAGTGGAAACTATGGCAATCTAGGTGGCCATGTTCTTATAGCAGTTGATATAAGCAGCTC
CTAACTGCCATTACATGTATTTTGGCTAATGTATCAGTATCAGCTGGACATTGAAAACTT
>M00285:128:000000000-BF978:1:2101:5269:6081_1:N:0:46
CATAAATGCTGCACATGAGTATAAAACTGGTTAACAACCGATTCTGAGTTGTAGCCCAATGACATTGTTTACACTTTATA
ATATTTTATGCATTTTCTGCAGATGTAAAGGAAGAAACTGAAAACCAAAGAAACTCAAAATGTAATTCCTTGAAAAAAAG
ATTGAGGCAAATGTTGTGTTCTTGGAGCTGTTGCCCAGGATTTCTAAGACTACAGGAATGTCTAATACTGGTTGTTTCGC
ACCCAATTTTTGAAGGAGTGATTACTATCTGCATCCTAATAAATACTCTCTTGCTGTCA
>M00285:128:000000000-BF978:1:2101:11450:6081_1:N:0:46
CTTTCTGTTATTTTCCAATTTCCAGTATCTGCAGGTTTCTTGATTTTTATTAACTGCTTTTTTCCTTCTCTCCACTCGCA
>M00285:128:000000000-BF978:1:2101:23888:6081_1:N:0:46
TGAAGATCGATTTACAACCTCACCCTATTACTGCAATTTTTGGATTACCATGGATAAAGTCTGGCCATTTACCTGCTTCT
GCTAATCGTATGATTGCTTTTGTTACATTGATGGCCAAACGAGCCATCCTGCTCAAATGGAAGGATCCAATACCCCCTAC
CACTTTTTAATGGTTCTCTCAAACTATATCATGTCTTAATTTGGAAAAAAATAGGAGTGGTACTGTTGATTCTTCGCTTA
AATTTGTAGATATCTGGAGTCCATTTATTCAATACTTTCATAAGATGTAGTTTCCCCTTT
>M00285:128:000000000-BF978:1:2101:8376:6082_1:N:0:46
GGGTCCATCACTGCACCAGCACTGGGGGACTTCATATCATACAGATAATGGGAAAGCTTTCAGTGCTGGGGAAACTCTCC
TGCCTTGTCTGACTCACAAGCATTGTTACAAAGACACTCAACTCCTCTCCAAAGTTGCCCTAGCTTTCTTTCAGCTGCTG
GTTTCCTGAGCCGGGAAAACTTGTCTGTTTATAATTAAAGCAGGTTAAGTCAGAAGTTGCCAGTATTG
>M00285:128:000000000-BF978:1:2101:16224:6084_1:N:0:46
CCCACTGGCTGAAAATCCATCTTCAGAATGTGATTCTACACTGTTTCTCTTCATTGTTAACTCATGCTGCCGCTCTTTCT
CCTTCTCCTCCAGCTCCATCCTCTTCATTTATACCTTCCTTTCCTCTGACTCAGCCTCAAATGCCAACCGCTCCCGTTCA
GCCTAGAACTTCAACTGTTCCTTTTCCCGCTAAACCTCTAACTCTAGATTCCTTTGTACTAACTTTATCTTTGTTAACTG
CATCTGACTATCAGGAATCTCTAACTCACTCACATAAACTCGTCATCC
>M00285:128:000000000-BF978:1:2101:11178:6085_1:N:0:46
TTGATTTCTATTTTGAATTAATGACTGAGCAACCACAGTTCTTCAGAGTAGAAAATTCCAAAGACTTGCCTCTGCATGAA
GAAATTGCTCCTCATTTCAATCCTAAATAACCTACCCCTTACTCTGAGACTGTGAGCCCCTGGTTCCACACATCTCATCC
TGGGAAATGCCTCCAAGAGTATCAAATGCCTTTTAGCAGTCTGTAACTGTCTTTGATGTTTACAAACACGAACAAAATTA
TATGTTATTTAAA
>M00285:128:000000000-BF978:1:2101:6641:6085_1:N:0:46
AGAGCAACAGATTTCCTATTTTTTTAAAACAGCGTTTTATGTGCTAAATCCAGTGATTTGCCACTTACTACACAAAACAC
ATAGAGTGTCTACAGGAAAACAATAGTAGTGCATGTATTTCATGGTGCAGATTCGTTTGGTAACAGTTATTTAACTGTAC
TTGTTACCCCTGAAAAAGTAATCGCTGATATAGCAACAGATTTCAGATTTGCCTAAAACAGCGTTTTTCCAACTGATAA
>M00285:128:000000000-BF978:1:2101:8125:6087_1:N:0:46
ATTCAAACCATTACATTTGTGTCCAGTTCCATTCTTAGTGTCACCTTTTTATATGTACAGAACACAGCACTGATGCCACA
CGTGTGGCTCCCTGCGGTGATACCCCAATCACATATTTACAACATTTGAGGGGCTTCCTCGCCTGACCCCGAGCCCTTGC
GCTGGCTGTGCCCAGCTTCAGTCCATCCCTCAGCATGTACCCCTGCAGCCTGGAATGTGCCAGTCGGCAGCATTCCTCTA
CAGATATCT
>M00285:128:000000000-BF978:1:2101:9300:6087_1:N:0:46
CGTCACATTTTCATCCATCAGCTCAGCCCATTAATGGGCCAGATCATGCTCAGTCTGGCCCACAGCACTGACTGCGAGAG
TCACCTGGTTACATTAACCTTGTAAAGATACATGATCCCTAGAAACCTTGAGGCATCAGTGCTGCAGTTATCTCACAGGG
TGGAGAATTCTGCAAGCAGTGACTAAGTAGCAGGTAGCAGATTTTTGAGGGCTCATCCATCGATTGTCCTAGTCTCCTTT
TGACTGCCTGTGTTCTACTTTTCTATGCCTCCATTGACTGGAGGCTTTTAGTAGTAGT
>M00285:128:000000000-BF978:1:2101:11593:6088_1:N:0:46
TCCATTCGAGGTTGTTCACCTGTTATAAAGCCTAGATGAAACATCAATCAAAAGTCGCCTCATTAGGCAGTGTACAGCCC
ATGATCCACTTCTATCACAGGTAAAAAGAACACAATGGGTTGGTTGGCCCGCCAGCCCTTCACCCGAATTTCAACAACTT
ACAAATCGCCAACAGGACAGCTGCGTACTATGGGGCAGTCGTGTGGTGGGCCACAAACTCCTCGATCTGACTGATGCTCA
CCTTGGTGTGGTCAGAATGAAGGCACTCGTGAGAAGCTATGTGTGGTATCTGAAAATTG
>M00285:128:000000000-BF978:1:2101:25964:6088_1:N:0:46
GTGTCTGAATTATGGAACCATTTTTATCCAGATGTCTCGTTTTTCTTTCTTTAATGATAGCTCCAAGCATTTTCCCGAAT
ACAGACGTTAAGCTAACTGGCCTCTA
>M00285:128:000000000-BF978:1:2101:20389:6088_1:N:0:46
AGTCTCATTGCAAAGACTTGAGTAGGCTCTCCACACTGATGGGTGATTCTAGAGGGAAACCCCCTTGAGATCAGAATCAG
ATTTATTATCACAGACATATGACATGAAATTTGTTGTTTTGTGGCAGCAGTATAATGCAAAGACATAAAAATCTGGAAGT
AGAAAGGCAGCAAGTACATGGAAACAGTGCCATCTGTATATAAGTAGTGCCAAAAAGAGGAATAATGAGGTAGTGTTCAT
AAGTTCATGGATTGTTCAGAAATCTGATGACGGAGGGGAAGAAGCTGTTCCTGAGTCATT
>M00285:128:000000000-BF978:1:2101:13719:6089_1:N:0:46
TTGCACCTATGCTAGGCTGGAAGGCTTTGGGGGGTTAGCTTCCAGTCTGTGTGGTGAAGATGGTAGTGGTTAGGCACGGT
AGAGTAATGGTTAGTGTAACGCTATTGCAGCGCCAGAGACCTGGGTTCAATTCCAGCCGCTGTCTGTAAGGAGTTTGTAC
ATTCTCCCTGTATCTGCGCGAGTTTCCTCCCACATTCCAAAGACGTACGGGTTAGGAAGTTGTGGGCATGCT
>M00285:128:000000000-BF978:1:2101:9167:6092_1:N:0:46
TTCCATCAACTATTTTACCTGAACGTTGCTTATTGTAATACTTTTGGGGTAGGTACCATTTTCTTGGAATAGAGTATACT
TACTGTTTTAGTTGCCTTTGCTACATGGTCGAGAGCGGTGGAAGACAGCTTCAGTGTGTTAGCAAAGGTAGA
>M00285:128:000000000-BF978:1:2101:10533:6092_1:N:0:46
GTGAGGTAAATGGCAAGGTTCTTGGCAGTGTAGAGGAGCAGAGGGATCTGGGGGTTCATATCCACTGTTCACTGAAAGTT
GCCTCGCAGTTGGATAGGGCAGTTAAGAAGGCTTATGGAATGTTAGCTTTTATAAATCTTGGGATTGAGTTCAAGAGCAG
AGAGGTGATGATGTTGCTTTTCAACACTCTGTAGTTAGGCCGCACTTACGATATTGTGTTGAGTTCTGGTCGCCACAGTA
TAGGAAGGATGTGGAGGCGTTGGAGAGCATACAGAGGCAATTTACCAGGATGATGCCTGG
>M00285:128:000000000-BF978:1:2101:5141:6092_1:N:0:46
NNNNNNNNNNNNNNNNNNNNNNNNNNNNNNNNNNN
>M00285:128:000000000-BF978:1:2101:23248:6097_1:N:0:46
GACTTACGCAGCAGCAACATAACGTCCCACCTCCTGTACTCAGTGCCCCGACTGATGAAGGCCAATGTGCCGAACGCCTT
CCTCACCACCCTGTCTACCTGTGACCCCACTTTCAGCGAACTGAGCACTTGTACTCCTGGGTCCTTCTATTCCACAACGC
TCCGCTACCATTCACTGAACAATCCGACCCTGGTTTCATCTACCAAAATTCAAAACCTCACATTCAATAGATTGAAAGCC
A
>M00285:128:000000000-BF978:1:2101:26055:6097_1:N:0:46
GAAGTACCAGAGGTCATCTGAACTTAATTGAACTGTCCCCTAGCATGAGTCTTTACATTCAGGAGAGGAATAGTCTGGGG
AGAAAATTGGAGGAAGAGGAAAATAGTAAACACTGCATAAGTGTGAATATTGTATTACAGAATACATTTAAAAATTTCTG
ACTTAAACCACATCAAAGGTACTGTGCAAACTGGTACATTCATATATTGCATAATCATGAAATTTAAATAGAATGTATAT
TTCATAAATGTATCATTTATGTACAATGTGCTGTTAAATGTGCTATTTGAAACAGATCAC
>M00285:128:000000000-BF978:1:2101:26828:6098_1:N:0:46
CTCCTTTCCTGAAGATGGTCATGACTACACCATTTCTGAGGTCCACTGGAACATCCTCCTCTCACCAAATGTGACTAATG
AGGTTGGGAATTTGTATCTGAAGATCTTCAGATACTGCTGAGTTTTAGGATTTCAGTG
>M00285:128:000000000-BF978:1:2101:15535:6100_1:N:0:46
ATATGGAAATGTTTATAAATAAATGCTGAGCTATTCAAACATTATAATAAATTTACTTGGAGTAATTGACAATATAGCAT
TGGAAAGATGAAAGGGTGTATGTTAAAACTTTGCATAATAGAAGTTCATTCAAATTTCAGTATTCTATTAATATATT
>M00285:128:000000000-BF978:1:2101:25427:6101_1:N:0:46
AATGAAAATTCTTTATCACATGGATGTAGAAACCTCCAAACATCCAAAATTCCGGATCTAAAAATGAATTAATAAAAACA
GTGGATTTGTTTGGAAGTGCAGGTTTTGACATAGATTTATCCATCGAACGGTTTAAACAGCAATTAAAGTCTCCACCCAT
AATCACAGTGTATTCATTTAAATTAGGAAAAAATGCAAACAAATGGTTAAAAAATTCCGGATGATCTACATTGGGTGCAT
AAACATTTACCATAACAACTTTTTTGTTATGAAGCAAACCAACAATT
>M00285:128:000000000-BF978:1:2101:26097:6102_1:N:0:46
TTAACTGTACCTCTTACCCCTGAAATGGTAATCTTGATCTATCACCATATTAGGCTAAAACAGTGTTTTATAAGCTAAAA
CCATTCATATCCCAGTTTCTTCACAAAACCCATGAGTAGTTATATGAAAACAGTTGTATTGTATGTATTTCATGTTGCCG
AGTCGTTT
>M00285:128:000000000-BF978:1:2101:23603:6104_1:N:0:46
CCCTCTATTTTACTCAGCTCAGGGCAATGGAGGCCACTGGCCATCCCTTTGGGTTGTGAAAGGATTATCATTTGTAAAAT
TCTGATGTATTTAAATGTGCTTCTGTGTTTCCTGTTTTACAACACCGACCCTACTCCACATTACACCGACCCCCCCCCAC
AGTCAACTACCCCCACCCCACCCTACAACGCCCCCTCCCCACAATACCCCCACACCACCCCACATCACACACATCACACC
ACCCCACACCACACCCCCCCACATCCCTAATACACACCACTCCCTCCACACATTACCAA
>M00285:128:000000000-BF978:1:2101:6527:6108_1:N:0:46
ATGGAGGCAAAGGGAGGATCGACAAATTGGACCGATACCCCGCATCGTCCCTTTACTTCCACAGATGTTGCTTCACCAGT
TCAGTTCCTGCAACATTATATTTTTTCGCTCCAGATGACATCAGTTGCCGTCCATTGTGTTTCCAAATGTTGAGTAAGGT
ATCTGGGG
>M00285:128:000000000-BF978:1:2101:10663:6108_1:N:0:46
TCTTTGAGGAGGTAACCAAAAGGGTAGATGAGGGTAGGGCAGTTGATGTTGTCTATTTCAACTTTAGCAAGGCTTTCGAG
AAGGTCCCACATGGCAGGCTGGTCTGGAAGGTTAGGTCCCATTGGAGACCAGGG
>M00285:128:000000000-BF978:1:2101:18787:6110_1:N:0:46
GTGTGTTATCCATCTCATTTCATTGAGATAGCACAAGAGAAAAGCAATAACAGAACACAGTATGTGGTGTTATAGTTACA
GAGAAAGTGCAGTACAGACAGACAATAAGGTGCAAGGGCCATGACGAGGTGGATTGAGAAGTCAAGAGTCAAGAATGGGT
CTGACTGAATCCTCTGCAGGCAGACAATAGGCACTCAAAGGGTTAAATGGCCTCCTTCTGTACCATTACTGATTCCACTG
GGTACAGAGACATGGTACTGGTGAGCAGGATACTGGATACAGACTCAGGATTTCTGTCAC
>M00285:128:000000000-BF978:1:2101:13886:6110_1:N:0:46
GTGAGGAGGGGGGATGATGGGCAGATGGAGCCAGGTGGGGGACGGGTGACTGTCAACCGCTTCTCTTTCCACAGATGCTC
CCTGGTCTGTTGAGCTTTTCCTGCTGTTCTTTTTACTTCTGAGAGGAAACTTAACTGCTGGCCTGGAGACTCTCTGTGGC
TTCCCTTACGCATCATGACTCTCTCCTGCTGCACCAGCCTCTCC
>M00285:128:000000000-BF978:1:2101:12643:6110_1:N:0:46
GCATGTCTTATGAGGATAGGTTGAGTGAGCTAGGGCTTTTCTCTTTGGAGAGAAGGAGGAAGAGAGGTGACTTGATAGAG
GTGTACAAGATGATAAGAGGCATAGATCAAGTGGACAGTCAGAGACTTTTTCCCAGGGCTACAATGGCTAACACCAGGGG
GCATCATTTTAAGGTGATTGGAGGAAGATATAAGGGGGATG
>M00285:128:000000000-BF978:1:2101:17467:6114_1:N:0:46
GGGGAGCTGAAAAGATGCTGCTACAGCAAGGAGCTGTGGCAAGCTGATAATAAATAAAAGTGAATGCTGGACATACTCAG
CAGGACAGGTAGCATCTGTAGGGATAGAAATTAATTTAATGTTTTGGGTCAATAACTGTTTATCAGAGCTTGAAACATTA
ACTCCATTTCTTCCTCCCTAGGTGCTGTCTGATCTGCTGA
>M00285:128:000000000-BF978:1:2101:7329:6116_1:N:0:46
CACAAATTCTTTTATATATGCATCAATGTACAATGTAACCTCAGTAACAGAGATGGACCCAAGATCAGTCAGGCAACCCA
AGCCGCTCAGAAATGGACCAGAAGTCAGAGCATTGGGCTGAAGAAGGTCCGGAGATTTCACTCACACCGGCAGCAAGCAG
AGAGTCCAGGGAGTGACAGAAAAGACCACTAACAACACTTTAATAACTCCTGTAACACTTTGATAACTTCTGTAATCCCT
TCTCCACTGACTGTTTATGCAGAAATGGTGGTAAATTGCAGTTTCCTTGCGTGCACATCC
>M00285:128:000000000-BF978:1:2101:26508:6117_1:N:0:46
CCCCCCCCCCGATTCTCCTGACACCCGACAAGATTAGGGGTAATTTACAGCAGTCTATTAACCTGACAGCTAGCACGTCT
TTGGGATGTGGGAGGAAGCCAGCGCATCCGGGAGAATCCCACACGGTCACAGGAAAAAGGTGCAAATTCCACACACACAG
CACCAGATGTCATGATTCTGAGCACTGGCCCTTGATTTGGTTCCTTGGATGCCTCGTTGTACAGCACATGTATTCCATGC
TGGACTGATTGCACAATGACACACATCTGAGCCCCATCAGGGGCCTAGCATAAGTACCTG
>M00285:128:000000000-BF978:1:2101:22564:6117_1:N:0:46
GACATGATTGTTAATGCTGGGGTCAGGGGGTGAGGGGGATACAGGGAAGCAGAGCAAAGTGTTCATAAGGAAACAGAGAA
CACAGTTGAGAATGCTTGCATTTTGGAGAAAGCTGAAATTCTTGATCAGCGACTAATGTTAACTGGTGCAACTCATCAAT
CAAAATGTCTGCAGACTAAATCCCCAAATGTTTTGAACTGCATGATGTTAATGCTTCATGTATACAAACTACTCAAACAG
TCACATGTGCATGGTTTAAGGAATAAAGATTGTAC
>M00285:128:000000000-BF978:1:2101:22925:6117_1:N:0:46
CTCAATCATCGTTTGTTTGAAAACATATGCCGTGAAATGGAAGCTGAGCATAAGCATTTGTTGCTACATACAGAAGTCAG
ATGGCTGTCACTAGGCCGCATTGTGCAGCATGTATATGAATTGTGAGATAAACTGCTCATTTTTCTAAATGAGCATAAAT
GAGCATAGTTCTTGACAGATGAGATGGGGATTGCCAGATTAGTTTGTCTTGCAGATAGTTTCAACATTTTCAATAGCTTA
AATCTATCATTGCAAGCACCTGGCTCAAATGTAAATCAATGCCTTCCAGAAAAACTCTGT
>M00285:128:000000000-BF978:1:2101:27418:6120_1:N:0:46
TCCCATCCTGTTGTTCACATCCTTTTCTGGTCACTTTGCTGTACTCTCCTCCAGTCCTACTTCACTGAAAACTCCCTGTA
TTTCCAGTTTGTGCTGTACATCTTTAACCTCTTATTGCACTTCGGTTGAATGGCCACACCTTCAGTCATCTCGGACCTGA
GCTCCAGAAATTCCCTCCAAAAAAAAACCCAGGAGAACTATAACATCAATAAACCACTCCCTCCCCCCCACCAACAATCT
AGCATCTGTTCTCATTCTGTGCCACCTGGACTGCTAAATCGGAAAAGCACACGCCTGAA
>M00285:128:000000000-BF978:1:2101:27786:6123_1:N:0:46
AGTACAGTACAGGCCCTTCGGCCCACGATGTTGTGCCGACATTTTATCCTGCTCTAAGATCTATCTAACCCTTCCCTCCC
ACATAGGCCTCTATGTCTCTATCAGGCTCTGTCAGATAGAGACTTTACTT
>M00285:128:000000000-BF978:1:2101:23604:6125_1:N:0:46
CAAATTTCTTTAGCCTCCTGAGGAAGTAGAGGCGCTGGTGAGCTTTCTTGGCCGTGGCAGCTATGATTTGACCAGGTCAG
GCTGTTGGTGACGTTCATTCCCAGAAACTTG
>M00285:128:000000000-BF978:1:2101:14564:6125_1:N:0:46
CATGTAGATAGTCCTTAAATGTTTTGAGAGTTCCTGCCTCCACCACCTTCTCAGTCTCCTGAATCAGTTCCTGATTCCGT
CCACCCTCAGGTCCCCTCTAAACCTCTTATTCCTTCTAGTTTTAGACACATATGTTATGGGAAAAAGTTTCCTAACATCT
AGAGAAACAAAGGACTGCAGATGCTGGAATCCAGATGAAAAACACCATGATGCTGAGGAACTCAGCAGGTCAGGCAGCAT
CCATGGAGAAAAGCAGGCAGTCAACATTTCAGGTCAGGGCCCTTCTTCAGGACTGAAGGT
>M00285:128:000000000-BF978:1:2101:10260:6126_1:N:0:46
TCTCCCCTTTTGATTCTTCTGACATTCGCTGTGCTCACAATCTTTTACTCAAATCATGATTTTAAATATCTCAATCGCGT
TACATCAGCAGAAGCTGATTCCTAACTGGTAAACTCTTACCCCGGTGTGAGGACACTGAACGCTCGGTGAATTTGCCGTT
TAACAGGGTTCTGGCCCTACAGCTCTCATTCCCCGCAAGAAAACAACAGAATTCTGATTTTCTTTTCCAAACGTGGTATT
TTAATCAGATGCAATTCAATACATCCAAAACAAAGAAAACAAAGTACACAACAAAATCAT
>M00285:128:000000000-BF978:1:2101:25311:6128_1:N:0:46
TCACCTGGAGGAAATCCACGTGACCATATAAAGAATTTGCAAACACTATACAAACAGTGCCTTTTTTCAGGATTTAACTC
GGGTTGCTGGACATGTAAGGTAGTACATCTACTAGCTGTACCAATGTGCATTGCCTACAGTGTGAAATAATTACCATCTA
TTTTTGCTTGAGCTTACATTGTACTGCTGTTTATACTCCACACCGGCCCCCAATCACTCCACGTACCTCGGGTTTGCATT
ATCTATTCAATTTTCAATTCCTCATTTCTCTCATGTGCTCATCTAATTTTGTTTTGAA
>M00285:128:000000000-BF978:1:2101:16994:6129_1:N:0:46
GATAATGCAATAATCACAGGGGAATCTAATCTACATATGGACAGGACAAAGTAAACTGGCAGTAATAGCGTGGCAACTTG
ATTTGATAGAGTGTGTAAGAAATAGTTTTCCAGATATTTATATTTCCATCTTTCCTGATGATATAGGGGACCATTCTGCT
CATCAAGT
>M00285:128:000000000-BF978:1:2101:13838:6129_1:N:0:46
GTCCCTCTTGTGTTCATTCATCTCATTACTAGAGCTTCCATGACACTGTACACCCTGCCACTTTTTTTTGGCCCACGGGT
TCATTATCTTGGTTTGCTCCACTCGCCTTTATTGCGATCTGTGCCATATTCCAGACTCCCTCAGCATCTGGGCTTGGGGG
CTGATTTAGGTTAAGGGGCTGATTTAGGTTAAGGGGCTGATTTAGGCTAAGGGGCTGATTTAGGCT
>M00285:128:000000000-BF978:1:2101:17953:6129_1:N:0:46
CTGCGCCCTCTCCCTACTCCTCGATCCCGTCAGTACCCAGAAATCTATCATCTCCATTTGGATCGATTAAAGTTTGAGCT
TCTACAGCCGTCCAGGGTAGGGAATTGCAAAGAGTCACCACCCTCCGAGTGAAGGAAGTTCTCCTTATTTCAGCCGTAAT
GGCCTATTCCTCGTTCTGAGACTGAGCCCTGGTTCTAGACCCCTCACTTGCGGGAAACACCCTCCCTGCACCCAGCCTGT
TGAACCCAGTGGAAACTTCACAAGCTTCAGTGAGATTCCTGCTCATTCTCCTG
>M00285:128:000000000-BF978:1:2101:17225:6130_1:N:0:46
GCCCTGGGGAAAAGCTTCCAACTATCTACCCTATCCATACCTCTCATCATCTTATACACCTCAATCAGGTCCCCCCTCAT
CCTCCTTCTCTCCAAAGAGAAAAGGCTGAGTTCCCTCAACCTGCTCTCATAAGGCATGCTCCTCATTTCAGGCAGTATCC
TCATAAACCTCCTCTGCACCCTCTCTATAGCTTCCACATCCTTCCTGTAGTAAGGCGACCAGAACTGAACACAATACTCC
AGGTGGGGTCTGACCAGGGACCTATACAACTGAAACATTACCTCCCTACTCCTAAATTC
>M00285:128:000000000-BF978:1:2101:10425:6131_1:N:0:46
AGCAAAGTGAATTCCATCACCTTGTTCCACAGTATCTGCCACTCTGAAGAGCATCCAAAATGTGGTTGTTCACGCAAACA
CCTGTGTCCTTCTACAGGTTTCCGACAAAGTGAACTCCACTGGACTACTCCAGAAATCCATCCACCGATTTCAGTGACAA
ACACAGTTACTGTCCTTCATCCATCGACAGAAACAAAACAAGCTGCCATCTCTCCTTCTTCTCTCTTTCCATCTGTCTGT
CTCTCTCTCTTATC
>M00285:128:000000000-BF978:1:2101:15423:6133_1:N:0:46
TCTGTGGTAGAGAATTCCACAGGTTCTCCCACTTCCCGGGGGAAGAAATGTCTCATCATCTCAGTCTTAAATGGCTCATC
TGTTATCCTTAGACATGACCCCTGATCCTGGGCTCCCTGATCATTGGGAATATCCTTCCTGCATTTGTCTGTCCATTCCT
GTTAGAATGTTCTAGTTCTCAATGAGATCCTCTCTCAGTCTTCTAAACTATGATGAATATGAACCTAATTGTTGCAATCG
CTCTTCATCTGTTGGTCTTGCCACGCCAGGGATCAGTCTGATGAAGCTTCACTGAACTCC
>M00285:128:000000000-BF978:1:2101:27307:6133_1:N:0:46
GAGGGATCTCTGATATTGCAAGCAAGTAAATCTAATAGATCCTTGAGGTTCCAAACTTGATGGCCAGCCGAGCCTACTAA
GGCCTATGCTTTGGGCAGTGCAATTAAGTCATACTGCTAGAGACAGGTACATGTGACAATAATATACCAATTACCTTAAA
TAGACTCAGTGTTCTGAGGAAGTATCCCTTCCACCTGGTCATTCTGTCTATTCCCATTTCCTGACAGGCAGAAGATACAA
AAGCTTGAAAGCATGTACCACCAGGCTCATGGACACCTTCCATCTTGCTATTATCAGACT
>M00285:128:000000000-BF978:1:2101:23025:6136_1:N:0:46
AGCATTTTTATTATACTACCTCACTTTGCACTTTATACTTTTCACCATTCTGTTCTTGCGCTCATTGCTGTATTTATTGT
TGTATTTATTATTACGTTTATTCTGTGAGCTTTATGCGAACAAGGAATTTCATTGCACCCTGGTGTACAGCAGGCATGGT
AGTGTAGTGGTTAGCGTAATGCTATTATAGCACCAGCGACCTGGATTCAATTCCAGCCACCATCTGTAAGGCATTTGTAT
GTTCTTTCCATGTCTGAGTGGGTTTCCTCTGGGTGCTCTGGTTTCCTCCCACATCCCAA
>M00285:128:000000000-BF978:1:2101:11065:6136_1:N:0:46
AACGCCTTACTAAAATCCATATACACTACATCCACCGCCCTGCCCTCATCAAGCTTCCTCGTCACCTCCTCAAAGAACTC
TATCAATCTCGTGAGGCAAGATCTTCCCTTCACAAAGCCGTGCTGACTGTCCCTAATCAGTCCATGACTCTCCAAGTGCT
CATAGATCCTGTCCCTCAAAATCCTTTCCAACAG
>M00285:128:000000000-BF978:1:2101:15755:6136_1:N:0:46
TGAAAACTCCTCTGCCTTCAATGGGCTTAACATTGATGAAAATTAGTACGAACAAATGCTTGTACTGAACAAAGTTTCCA
CTCGCATGTTGCTGTAATAGTAACTTGGATATCTGCAGCATGCTTTAAGATAGCCAAACATCCCAAGGCAATTTAAGGTG
AATGATCAAAAAAAATTGACACTGAGTCACATCAGGAGATACTAGAGCACTTAATAGGGGGCAACTGGTAGATAAAGGAA
AAGAGAGAGGTTGAGTGTGAGAGTGGATGAAGGAGGGAATTCAAGATTTAAAGTCTTTGC
>M00285:128:000000000-BF978:1:2101:10537:6137_1:N:0:46
AAGTGTTCATGAAGAATTTCCCTTACTTCTTCCTGATCCATGCATATGTTTCCTGTGTTATACCTCATCGATATTAACTT
CACGCAAGTCATCCCCTCACGTGAACAACACCTTTGGGTTTTCCTTGATCCTACTCGCCAAGCACTTCTCATACCCCCCA
CAAG
>M00285:128:000000000-BF978:1:2101:8558:6138_1:N:0:46
CAGAAACATGACACTTCAGAATTTATAGTTTGCAAACAGAGAATGGTCTGTTATTGAACAAACCATTCACCACTTTACAT
TTTGCAAAAGGAAATAGTCCTTATCTCATTACAGCATTGAGATCAGACGTTTTAAGCTTCTGGTCTTACATTAATTAATC
ACATTACCAGAAAAGAAATGAGAACTTTCTGTTGGTGGATTATACATCTTTAGCAAGCTTTTTAAATATTGAAAATTTAG
CTGTGGGAGTAATTTGACT
>M00285:128:000000000-BF978:1:2101:10707:6138_1:N:0:46
AAGCACCACGATCGGATCTGCTTCCACCACCTCCCCTGGTGGCCCGTTCTAGCACTCTCTATCCGTTAAAACAAAATTGC
CACGGAAATCTTATTTAAACTTTCCCGCTTCCCGCCTTAAAGCTGTGCCCTCTAGTGTTTGATATTTAGAGTCATAGAGT
CATGCAGCACGGAGACAGGACCATCGGCCCAACTGGTCCGTGCTGATCAAGATTCCCATCTAAGCTAGACCTATTTCTAC
GCTGGGAAAAAAGTTCTGACTGTCGACCCTATCTGTGCCTCTCGTAATTTTATGGAGTCC
>M00285:128:000000000-BF978:1:2101:6455:6139_1:N:0:46
TCAGTACTACTCTACCAAATGCCTCTACTCTCTGACAAATACTATTCAACCTAATGCCACTATGCTTTGACCAGTACTAT
TCTACATAATGCCACTACTTTCTGTCAGTACTATTCTACCTAATGTCACCACGCTGTGATAATTAATATTCTAATTCGTG
CC
>M00285:128:000000000-BF978:1:2101:6620:6139_1:N:0:46
CCTTCCTGTAGTGAGGCGACCAGAACTGAGCACAGTGCTCCAAGTGGGGTCTGACCAGGGTGCTATATAGCCGCAACAAT
GCGTTTCGGCTCCTAAATTCAATTCCATGATCAAATTTGTAAATGGCAGGGCGCGGAACAGCATTGACGTATAGAGGGAT
CTTGGCGTCAAAGTCCACAGCTCCCTGAAAGTCCCAACACAAGTAGACAGGGCGGTAACGAAGGCGTACAGCACACTGAC
CTTCATCGGTCGGATCACTGAGTACAAGCCGGGAAGTCACGTTGCAGCTGTATAAAACTT
>M00285:128:000000000-BF978:1:2101:27797:6141_1:N:0:46
TTCTGATTAATCCTATTTTTCTTCTTAAGGTAATCTGCCCTTGTGTCCTTCATTACAGATCCCAACATTGTCCCTGTCTG
GGTGTCTTCTTTCTCAAAGGCAGACAGAAAAATTCTGCTGCCATTTCTTTCTTTCCCAGTATGAATTCTCCTGTCTCTGC
CTGTAAGGGGCTCTCACTTGCCCTTTCAGGTTTTTTAATGTACCTATAAAAGCTCTTCTAGTCCACATTTGTTTATTTGC
TAGTCTCTTATTGTATCTTGCCTTTCTTGGTCCTCCTTTGCTGAGGTCTA
>M00285:128:000000000-BF978:1:2101:14817:6141_1:N:0:46
GGAAACCTAGTTTCAGTGGACCTTGTAAGCACAAGGCAGTGTTTGACAAGTGAAATCAAAGCCTGCATTACACATCCTTC
AATGGGACTGCAATTGACCAGGGGCCTCCGTACCTATGTATATCACATTTGTGGAAGACTGCAACAAAAATTCAGAAATG
CGCTATTGATGCACTAAGTATTTGATAGCAGTTTTGCTAAATTTTCAACACCGCAGCACAACATAATGAAACTTGTGGGC
ACATGTTCTAACATCTACAATATATTAAAATTCTTCCTGAATAATATGCTACATTGAATC
>M00285:128:000000000-BF978:1:2101:10261:6142_1:N:0:46
TGTCAAGTATTCACTGTGTACCAATGGTACAGATTTGAGTCTGGTGGCAACTGTGGTGGGAATGGGTGCATGGGGGTTGG
GGGAGACAGCGGGGTGGGTAAGCAAGTCCTCCTTGTTCCTTCTGTGAATCCACTGATAGCTTTGAGGTGTTGCTAGTGGA
AGGAAAAGTGCTAATGGAATGTTATTGTTCATTGAGAGGGAAATTGAACACAAAAGAAGGAGGATATTCTTCAGTT
>M00285:128:000000000-BF978:1:2101:11242:6144_1:N:0:46
NNNNNNNNNNNNNNNNNNNNNNNNNNNNNNNNNNN
>M00285:128:000000000-BF978:1:2101:24271:6144_1:N:0:46
TCATTTGTGGAAGAATCGGCCATACCACACTGGTCTCAGCAGCCACCCCAGAACCTGCAAAACCAGAGTGGAAGTAAGCC
AATTTGATCCTGAGGAACTGATTAAGAAGTGTATGAAGAAGATCTAATGTAGTCTTATTCATGCAAATAGGATCATTGAC
CTTCAGTGAAACTAAGGTCTTTGCTTTTTCCCCTTATTTTAAT
>M00285:128:000000000-BF978:1:2101:20072:6150_1:N:0:46
AACCCTAACCCTAACCCTAACCCTAACCCTAACCCTAACCCTAACCCTAACCCTAACCCTAACCCTAACCCTAACCCTAA
CCCTAACCCTAACC
>M00285:128:000000000-BF978:1:2101:12842:6151_1:N:0:46
CTGACCCGTATCATGGGGCGGGCGGGGGACACCTCACCCAGACACCACAGCCCTACACAGGAGCCCTGCCCAGACAGCAG
GTTAAGGTGCTGCTAACATGGACTCTGACCTCACGATCTACCTTGTTGTGACCTTGCACCTTATTGCACTGCACTTTCTC
TGTAGCTGTGACACTTTACTCTGTACTGTTACTGTTTTTACCTGTACTACATCAATGCACT
>M00285:128:000000000-BF978:1:2101:11510:6153_1:N:0:46
CCGAGGACGCATTGAAAGATGAACGAGCACCATCAGTGGAATAATGACTGAAACCTCAACTCCTGTCCAATTTCCATTAC
AATGCTTTTTGTTCATGTTGAAACATTTGAACATAAAATGGTAATGGGATATATTCCCGATCAAATGTATAATGACGCTA
AAATAAATGTAAAATTGAAATACGATCTGTGGAGAGAGAGGAAATCAA
>M00285:128:000000000-BF978:1:2101:6486:6154_1:N:0:46
ACCAATTCTTGACAGCATTTTTCCACATTTATCAGGATTCCGCTGTAGCAATAAAATAAGGAATAAAAGATACAAAGTGA
AAACTATGACCTAATCATGGAACTAAATCAAAAAGCAGGTCTGGATCTCTGGAATCTGTTTGCATGTTGGTGGCTGGAAC
AATTGAAGCTGTCCGTGAGACTAATTACAAACTGTCCTCATCTTGTCTCCAAAAGCAAAACCACAACTGGATGTCACTTG
TAGTTCACCATTAGAAGGC
>M00285:128:000000000-BF978:1:2101:17837:6154_1:N:0:46
CCACAGAGCCTCTGCATTGGCTGCCCCGAGCTTCTGTGATTCCCTCAGCACGTTCTCCTGCAGGCTGGAATGTGCCAGTC
AGTAATGTTCCCTTAAGGATACCTCACTGTGCTGGAAGACCATCAAGTTTTGGGCAGACCAAAGTGCATCTTTCACCAAG
TTGATGATCTTCCAGCAGCATGTGATGTCTGTCTCAGTGTGTGTGTCCCCCAGAACAG
>M00285:128:000000000-BF978:1:2101:14338:6155_1:N:0:46
AGCTGATTTTTGTTCCAAAACTAGCTGTGCCTCTATCAAAGCTGTTCCAGTATCTCTGGCATGCATTTAAGGAAAAACAG
CCCCGAAGCGACATATCTATCGAAAGCAGAATAGATACAATCCTGCAAATTACTGTTACACATCCAATTCTCAAAAGAAG
TAAAACAATGCAATGTGTCAACAATAATTCTATCATGCAGCACTTGCTCCACTAATAACAAACTCTACAATGCTCAGTTT
GAATTCCACTAGGACTACTTGGCTCCAAAAACTATTACAGCCTTGGTCCTAACATGGACC
>M00285:128:000000000-BF978:1:2101:15244:6156_1:N:0:46
NNNNNNNNNNNNNNNNNNNNNNNNNNNNNNNNNNN
>M00285:128:000000000-BF978:1:2101:20267:6157_1:N:0:46
TAAGAAGGCATTTGGAAATGTGTTTGGCTCTTTGCTAGCGCGATGATAAAGTGATACAGTGCAGTGTTGTGTCTGCCAAT
TGTGTCCAGTTGTAAAATGGATGCACAGACCAGTGCAGACAAACCAACTTCTCCATACAGAGCTCAATGAGTCCAGCCAG
CCTCAGCTGTGTCCTGCACACCTTGGCAGCAAGATGATAAAGATCAGCTTGTATCAATTCCTCTCAGAAGGATAGGGTGT
ATGATATTAAAAGATTTAGGGGATTATGGTTGAAAGGGAATTATAAGCAGAAGTACAGTG
>M00285:128:000000000-BF978:1:2101:11743:6157_1:N:0:46
AACCATAAATTAGCTTGGAAAATGAAAGCATAGGCAGCTGTTCCTCGTTGGCTAGTATTCTGGTTTGATTGAGGCTGCTC
ACCAGGGTTGGAGTTTCACATAGTCAGAGTCTGTGACTTGGAATCAATAAAACTTATCACAAATTGTAATGTAATGAAAG
AAGAAAGAGAGGCCTTTGTGACCTCTGGAACCTTAAAGTCTC
>M00285:128:000000000-BF978:1:2101:8634:6158_1:N:0:46
TTCAGGAAGACCAAAAATATAATGGCGGATCCTTCTCACCCCTCCCATCATCTCTTTACAATTTTGCCATCTGGGATGAG
GCTCAAATGTATCAGGGCAAGAACGACCAGGCTGAGCAATAGCTTCTTTCCGCAAGCCATCAGAACTGCAAACTCTCTCA
TCCCTCCATCTTCCTTGTTAACACTATGGGATGCTAGGTGCACAGAAATTCACCAGCACTTTAAATGCACGCCACCAGCC
CGTTCACTCTAATA
>M00285:128:000000000-BF978:1:2101:8406:6159_1:N:0:46
GATTCATACAGTTACAAGTTACAGCACTTGGAGTGCTGATCCAGGTTTTCAAGGTATTAGTGGAGGAAAAGGGAGAGGAA
CTACTTCTGAATTTGGGAGATGGCTTAAAGGTTAGAGTCAGACTGTTCAGGGAAGAAAACTGATGAATGCTGAGTCTGGA
GAAAATGTGGAGTTCTCTTCTGCAAATAGCCATTGATGCTAGGTCAGATGTTAAGTTTAGGTCTGAGATTGATGGATTTT
TGTTAAT
>M00285:128:000000000-BF978:1:2101:21136:6163_1:N:0:46
CACCAGTGACCCGGGTTCAATTCTGGCTGCTGTCTGCAGGGAGTTTGTACATTCTCCCTGTAACTGCGTGTGTTTCCTCC
GGGTGCTCTGGTTTCCTCCCACATTCCAAAGACGTATGGGTTAGGAAGTTGTGGGCACGCTATGTTGATGCCGGAAATGT
GGCAACACTTGAGGGCTGCCCTCAGAACATTC
>M00285:128:000000000-BF978:1:2101:4472:6163_1:N:0:46
CTGGCCATTATCACATTGCCATTTGTGGGAGCTTGCAGTGCCAAATTGGTTGCTATTGTCCCCATGGTACAACAATGACT
AAACTTCAGAAGTACAAAAGTATTTGTTGAAGTGTCTGATTTTCTCTCCACAGATGCTTCCTGACCTGCTGAGTGTTTCC
AGCATTTCTCAAAAGTTCAAAAGTACTTCACTGG
>M00285:128:000000000-BF978:1:2101:26538:6164_1:N:0:46
CCCATTCTTTCTATTGGATCCCAAGACACTGCATCTACTGCACTTTATCACTAACTTATCCACCTTCCTATTACCTTCCC
ATTTTGGTTCTGTTTTAGACTGAGCTTCGACTTTATGTATGAGATAATCATGTTTC
>M00285:128:000000000-BF978:1:2101:12542:6165_1:N:0:46
TCCACAACCACTCTTTGTCTTCTGTGGGCCAGCCAATTCTGAATCCACACTGCAATGTCCCCCTGGATCCTGTGTCTCCT
CACCTTCTCCATAAGCCTCGCATGGGGCAACTTATCAAAAGCCTTGCTAAAATCCATATACACAACTTCTACCAATCTCC
CTTCATCGACATTCTTGGTCACTTCAAAAAATTCTATAAGACTCGTCAGACAGGACCTGCCCTTGACAAAACCACGCTGA
CTATTTCTAATCATGCCATACTTCTCCAAGTGTTCATAAATCCTGCCTCTCAGGATCCTC
>M00285:128:000000000-BF978:1:2101:4227:6167_1:N:0:46
TACTTTAATACCATCTATGATGAGATTGAGTTGTCAATCTTGTGTACCCACTCAAAGTCAGTATCATCAACATGGATTAT
TGAATACATGAATTGCACTGTCAGATTAATTCACATTATATCTTCTATATTGGTTCAGTGGAAATCATGTCTCAGATATG
TCAATATATCATGAATTATCCATCAGCTTTGTGTTGCTATTTCATTATTATCTAAAAGAAGCAACCTTTGATGTCCATAG
AGGATACCTAATGTAGACTTGTAGAAGGATGGTGTTAAACCTCAATCACTGAAAGAATGC
>M00285:128:000000000-BF978:1:2101:4602:6169_1:N:0:46
CATCCTCAAAGAATTCAAGCAGGTTCGTGAGGCATGACCTGCCCCTCACAAAGCCATGCTTATTGTCATTAATCAGCCTA
TGCTTCCCCAAATGCCCATAAATCCTGTCTCTAAGAATCTTCTCCAGTAATTTGTCCACCACTGAAGTAAGACTCACTGG
TCTGTAATTCCCAGGTTTATCTCTACTCCCTTTCTTAAACAAAGGATAAACATTTACCACCTTCCAATCATCTGGCACTA
CTCCTGTGGCCAGTGAGGATGCAAAGATCATCACCAAAGGCACAGCAATCTCTTCCCTC
>M00285:128:000000000-BF978:1:2101:27642:6171_1:N:0:46
AAAGAGAGCGCGAGCGAGAGAAAGAAAAAAAGATAGAGGGCCCAGGGATTCTGGACACAATACCTTTTAATTCTTTTCTG
CACATTTCCTATCATAATGACTCATTTGGGGTGGCACAATAGCGTAGCAGTTAGTGCGACGCTGTTACAGCGCCAGCGAT
CGGGGTTCGATTCCCGTCACTGACTGTGAGGAGTTTATACGTTCTCCTGTGTCTGCGTGGGTTTCCTCCGGGTGCTCCGG
TTTCCTCCCACATTCTAAAAGACGTACAGGCAGGTTAATTTGGGGGTTTAAAACAAATGG
>M00285:128:000000000-BF978:1:2101:16380:6172_1:N:0:46
NNNNNNNNNNNNNNNNNNNNNNNNNNNNNNNNNNN
>M00285:128:000000000-BF978:1:2101:12691:6174_1:N:0:46
NNNNNNNNNNNNNNNNNNNNNNNNNNNNNNNNNNN
>M00285:128:000000000-BF978:1:2101:18898:6180_1:N:0:46
TAATTAATAAGGTAATTTTTATTCATTTTTTGGAATGGGAGCATTGCTGCCAATGCCAGTTTTTAACTAGCCGTCTTTAA
TTGCTCTTGAAAAAATGGTGGTGTGCCATCTTCATGAACTGTGCAGTCCTTCTGGTGAAGCTACTCCCATAATGTTGTTG
GGTGGGTAATTCTAGGATTTAGAGAGAGCGATGATGAAGGAATTGTGACATACATTAAAATTTTGTTAATCGTGCACATT
CAGGATGTTAGTGGTGCCAGACTAGCATATTTTCTGGACTATTGAATGTTATTCCATTA
>M00285:128:000000000-BF978:1:2101:26009:6180_1:N:0:46
AGTAAAATGACCTTTGATCCATCAGTTATCATTGTTTAAACCATTGTATTAGAATGGCAAATATGAGTTTTACCACTTCA
CAATGTCTCAGCAAATATTCCAGGAAGGATCTTGTAACATCAATTTCAGGTAATGCGTTTTACATTGAGATAAAAAGCCA
TATTAGGAAAATTGCCATTTTTATACATGGATGTCCCCAAAATCATGATGTCATAATAATTTGTAAATCATACATTTCTG
GATTATATTAAAGTTTTCATTGTTAACTTGTATGGTTTCTACACAAGATTATTGTTGTC
>M00285:128:000000000-BF978:1:2101:27016:6181_1:N:0:46
CCGTGGTCAATACGAGCCTCTGGTCGATTTTCGCCCCTCCCTGTTACAACGCAGAGCCCATGCGGGAGACTCTGGAGCCT
TGCATCGCGGGTGGGACGGGGAGCCGGTCGGCGGCGAGGTTTCCAGGTACCTGCTTGGTGTCGGGGAGACGCTTTGCTTC
CAGCTGCAGCCTGGTGCCACGCAGGAACTGGATGGAGGTGTTGCAGGCTCGGACCAGCGACTCCAGGCTCTGGAAGAGGA
GCGGTATTCCGTGAGGGTGGGAGAGCTGGGCCGGGAACGCCGGGCCGGGCACGTGGGGCC
>M00285:128:000000000-BF978:1:2101:20610:6184_1:N:0:46
GTGTGTGTGTGTACACCTCTGTAGGTCAGGTTACTGTCTGGATAATTTACTGGATGGACTCTATAGTAACCAACACAAGC
AGAGCACCAGTTGGAAATCTGCCTGCAGCTACAATA
>M00285:128:000000000-BF978:1:2101:23868:6185_1:N:0:46
GTTAGCTCTCTGTTTCCAGAGCAGCCCACCATGTGGAACGTTATTAAAGGCTTTACTGAAGTCCATATAAACTACATCTA
CCACCCTGCCCTCATCAACCTTCTTGGCCACTCAAGATCTATTTGGAGGTTCCTTCAAAAAACTCAATCAAATTCATGAA
ACATGATCTCTCATGCACAAAGCTGTGCTAACTGTCTCCAATCAACCCGCCTTTCCAAATGCATGTATAACGACAAATGC
ATGTATAACGACAAATGCATGTATAATGACAAATGCAGAAAAGGTAAATAATAATTTCAC
>M00285:128:000000000-BF978:1:2101:6699:6185_1:N:0:46
TATGTGTGTGAGAGAGTATGTGTGAGAGAGTATGTGTGAGAGACTGTGTGTGAGAGAGTATGTGTGTGAGATAGTATGTG
AGAGAGTGTGTGTGTGAGAGAGTGTGTGTGTGAGAGAGTATGTGAGAGAGTGTGTGTGTGAGAG
>M00285:128:000000000-BF978:1:2101:5591:6187_1:N:0:46
CCCCCCAAAAGCTCATTGAGTTCCATTTACCACACCCTTGATGCCATACTCAGTCAAATGCTGCCTTCATCTCTCACAAC
ATAGTTAGCAACGAGGTACAGAATGGATCAGCATCATAGATCAGGGATTGGGGCACCAACAGTCATACAGTCTTGTCACT
GGGATCCTGTCATTTTCAAGTTTGTCCTTTCGTACATTTTTCAACCATAGAATTATCCACTGTACAATTTTAGTTTTTAA
TATCACGGTAGATACACATCTTGTTCTTTTTTCTATTTTTTTTTACAATCTGACATAGC
>M00285:128:000000000-BF978:1:2101:25810:6190_1:N:0:46
CTCCTCGATGCTGCCATCAGGTAGGAGGTACAGGAGTCTGAAGACCCACACATCACGGTTCAACAACAACTTCCTCCCCA
CTGCCATCAGGTTCTTGAACAGATCAGAAAAACCCTAACACTACCTCGCATGATATTTCTTTTTCTCTCTCTCTCTCAAT
TTGCACAAGAGTTGTTATGTTTATTTTGTCATGTAATTTATGTAAAATTATGTTAATTTAAACATGTTAACTTCTGTCTG
TAATGCACTGTGCTGCTGCTGAAAAAAGCCAATTTTCACGGCATATATATCCTGGGTATG
>M00285:128:000000000-BF978:1:2101:20384:6195_1:N:0:46
GACCCGGGTTTAATTCCCGCCGCTGCCTGTAAGGAGTTTGTACGTTCTCCCTGTATCTGCGTGGGTTTCCTCCGGGTGCT
CCGGCTTCCTCCCGCATTCCAAAGATGTACAGGTTAGGAAGTCGTGGGCATGCTATATTGGTGCTGGAAGCGTGGCGACA
CTTGCGGGCTGCCCCCAGAGCACTCTACGCAAAAGATGCATT
>M00285:128:000000000-BF978:1:2101:3777:6198_1:N:0:46
AGGATGTGATTGTGCAGGAGATTCACCAGGATGTTGCGCTGATCGGAGGACCTTAGTTATGTGGAGAGACTGGATAGGCT
GTTTTCCCTGGAGTGAAGGAGACTGAGGGGTGTCCTGACAGAATGATATAAGATTATGAAAGACATAGATAGGTTAGTAG
ATAAGGGTATCAAAAACAAGAGGTCTAAGTTGAGAGGAGGAGTTTAAAGGGATCTGAGGAGAAAGTTTTTAACACAGAGT
GGTTGAGGTCTGGACGGCCTGGGGGATCAGGAAATAATCACATGTTTTAGGAACAATTG
>M00285:128:000000000-BF978:1:2101:17872:6199_1:N:0:46
TAGGGGTTTCCAGAGTTCGCTCCGTGAATGTGTCAACTCTTCCTGTGCGTGCCTTATCAAACCACAGACTTAGTTTCATG
ACAGGTGAACACTTACACATCATCTGGCTGGAACTAGGCCAAGTCCTGCCACATGAGAGAGGTAGAAGGGACATCAGGGG
CAGCTTCTACACACAAAGGGTGGCACGTGTTTGGAAAGAGCTGCCAGAAACAGTGGTTGAGGCAGGCACATCAGCCACAT
TTAAAGGCCATCAAGATAAGTCCATGGATTGGAGAGGTTTAGAGGGCTCTGGGCCAAGCG
>M00285:128:000000000-BF978:1:2101:12643:6200_1:N:0:46
AATTTACCTACCCATGGCATCATAATCACAATGCTCCTTCAAGACTTCCTGTTGAAAGGAAAGCAAAGCAAAATATACAT
TAAAGAACTGAACATCCAAGGTTAAACAGTTACAAATCCTGTCATTCCCAGAACAGCATCAACACTATTAAATAACTCTC
TTCCCTTGAAGCAGGAGCACTGTGACTACATTTTCACGTTCA
>M00285:128:000000000-BF978:1:2101:13535:6200_1:N:0:46
GGGCAGATTGAGAGAAGCCGGCCAGGAATGTGCAAGTCTGTGGTTAACAGAACGTTATTTGTGAATTTCAGCAGCAGAGG
TGATTGAGGAGTGAAATCTGGTGACATTGCAGAGGAAATAGTTGTAATGATGGCACAGCTACATGTCCCAAAGC
>M00285:128:000000000-BF978:1:2101:14254:6201_1:N:0:46
GACTCACAGGTTTATCTCTTATAGGTTAAAGAGTGGAGGTCCTGACCTAACTCTCTGAATTCATGCTGGAGGATTTCGTC
ACTCTCATCTACATCGTAATCTTCTGGATCATCTGATCCAGAGGGTTAAGGTGCATGGGATCCATGGTGAATTGGTTGTT
TGTATTCAGAATTAGCCTGCCTGTAGGAGACAGAGGGTTGTGGTGGAATGCTGTTATTCTGGCTGGAGGTCCGTGACCAG
TGGTGTTCCACAGGGATTGGTGCTGGGACTTCTGTTGTTTGTGATATAAATATAAATGAC
>M00285:128:000000000-BF978:1:2101:25909:6202_1:N:0:46
AGAGCACCCCAGGGGGGGGGAGGTACATGGCACCCACAGAGCACCCCAGGGGGGGGGGGAGGTACATGGCACCCACAGAG
CACCCCAGGGGGGGGGGGGGAACATGGCCCCCACAGAGCACCCCGGGGGGGGGGGAGGAACCTGGCCCCCCCCGAGCCCC
CCAGGGGGGGGGGGGGATAAAGGGCACCCCCGAGACACCCCAGGGGGGGGGGGGGAACATGGCAACCCACACGGCCCCGA
GGGGGGGGGGAGAGCGATGGCAACACGAGAGTAACCGATGAGGGGGGGCGGTGGCGGCA
>M00285:128:000000000-BF978:1:2101:17590:6203_1:N:0:46
CTTTTGGATGACAAGACTAAGTCATTTTGATTTTGTTTCTCAACAACTTAGCTCTAACTTTATGGGTACTCCCCATGTTT
TCCAGATTCCATCACCAAATTTCAACATATTGACCTTTTCAAATCACTTCATCATGTTAAATACCTTGATAAAGTTGTCC
TTAACCTTCTAAATGCAGAAGGAACGGAAGCCAATTTTATGTGGGTTTATAATTTAACCCATTAAGCCCTGGTATTATTC
TGATAAATCTCTCCTAGACCTCTTTCAAGTACAAAATCTTTATCACACAGTTTGGAATTT
>M00285:128:000000000-BF978:1:2101:7043:6204_1:N:0:46
TTTTCTGCACCAGAAGCAAATAGAACCTAAAACTACTCTCACCGATTCCATATTGTAATTGAAAATGTAGTGGATATGGA
CGAGAGAACCATCTCACCTGGGGGTAAGATGAGGGTTTAAAATCACTCAAAACATGTATATTTATAACATTTGGACCTTA
ATCTATGAGATTAATGCCTGTGAGTAACCCAAAAAATGAAACCTCAGAAATCTTGTTTCAATGCACTTAACAATCAATAT
TCTTGGCCTGTGCTGGCTAACCTGGGAGACAATAACTGAAATGTGGCAAATTTATGGGTG
>M00285:128:000000000-BF978:1:2101:21016:6205_1:N:0:46
CTTTTTCAAAGACGAGTGACAAACAACAGCAGATTCCCATCAATATCATAACCTTATTGGAGCTAGTGCTGATCTATTCT
GTGCTTATAATTATGTATTATTTTCTAATATAGCAAAACCGAGAGGAATTGCTTCAGTTGTATAGGTCCCTGGTCAGACC
CCACTTGGAGTATTGTGCTCAGTTCTGGTCACCTCACTACAGGGTGCAGAGGAGGTTTATGAGGATGCTGTCTGGAATGT
GGAGCATGCCTTATGAGAGCAGGTTGTGGGAACTCGGCCTTTTCTCCCTGGAGAGGAGGG
>M00285:128:000000000-BF978:1:2101:22590:6205_1:N:0:46
AGCAGAGGTCATGACTTAGAGAAAGTGACTTGGAGAATATGCACGTGCAGTTGAACCCAAAATTGCTGTCAGTGATTCCT
TGCTCCTTCGCAGCCCATGATATGTTGCAAACTTGAAAGCATAATCCAGGGAATTGGTA
>M00285:128:000000000-BF978:1:2101:6716:6206_1:N:0:46
TCAAAACAGAGATAAGGAGGAATTTCTTTAGCCAGAGGGTGGTGAACCTGTGGAACTCCTTACCACAGAAAGCAGTGGAG
GCCAGATCATTGGGGATATTCAAGAAGGAAATAGATAGATATCTAATTGGTCGAGGTATCAAAGGATATGGAGATAAG
>M00285:128:000000000-BF978:1:2101:26961:6208_1:N:0:46
TTTTCTTTCAGATCATTCATTAATCCATTTAGCTGAATATAAGTCATCCTGTGGTGCAATCAGGACAAATGACTGTTCCA
AACTTGTCAAATTATCTTGAAATGAGTAACCATTTTGCATTTCATGTGCTCAATAGATGTAGATGCAAAACGAGCAAGCT
AGATTTCCTCTTTATATATCCTGCCATTCCGTTACCTTCATTGCTAGTGGATAACAATATCTTGTCTGTAATCCTGAATT
AAATATCTGAAAAAGTTTTTGCTAGCCAATTTAAGTCTTGATCC
>M00285:128:000000000-BF978:1:2101:23645:6208_1:N:0:46
CCAGGCTTCTATTAGTAATGTGTATTGATTTGTCGTAAAATTATTTATGTGGGAACTATAACTGTCTAAAATGTAAAGCT
GTTTGTTTAAAGCTATATTGCAATAATTTCATAGTGTATATTTGTACATAATTGGGGTGCAGTTGAAATTTATTAACTAG
TTGAATGATTTGTAAATTTCCTGCCATTCTGCTCTTTGGGTACAGTCTACTGGAGCCAAACCTGCCAGAACCCAGCCATA
TGTGCCAGCCTTGGTCTGGCGTGGATCCAACCCACCCATACCCAGCCCAGTCCAATCCC
>M00285:128:000000000-BF978:1:2101:25051:6209_1:N:0:46
GTGCTACAAGCTTGAAACATTGGGCATGTTGTTTAGTATTATCATGTGATGCTATTGTTCTACCGTGTTGGTCCATTTCC
CTTAAGTGTTCTTCAAACTAAGGGAAATGGATTACATTCTTGTGTTTTGCCTCTTGTATAGTTCTGAGCATGCCCACTAT
CTCAGGTGTGACATTAAAATGAAAAGCA
>M00285:128:000000000-BF978:1:2101:18702:6209_1:N:0:46
CAAATGAGTTCTCATCACAGTCTTATATAAGTCAGTATCTATAATTTTATACTGAATAGTTAAAATTGAAATTGCTTAGC
AGCAGTTAAATGGAAAACAGCAGTGGGATAGAAGCATGGGAGTGATTATGGAAGTATCATCGCAAGTAAAGCCTCAGATA
CTTTCGCAAAGAATGTGAAGCCACTCGGACCACAACGCAACAGATAAGAGAACAAAAGAATGGGAAAATCCTGAAACCTG
CCCCCGGTCCGCTGCTGTGGCATCATCAGAAGTGTGATAAAAACATGTCAGTGTGGGA
>M00285:128:000000000-BF978:1:2101:19082:6210_1:N:0:46
GTTTCTCATAGATCCATATAATTAAATTCAGAGCATCTCACAGATCCAGATGGTAAATCTCACTAGTGGGATGTTAGTGT
AACAGGAGCCATCAAGATATCT
>M00285:128:000000000-BF978:1:2101:6379:6213_1:N:0:46
NNNNNNNNNNNNNNNNNNNNNNNNNNNNNNNNNNN
>M00285:128:000000000-BF978:1:2101:10514:6213_1:N:0:46
GATCTACACTCTTTCCCTACACGACGCTCTTCCGATCTGGTCTACACGCTTTCCCTACACGACGCGCTTCCGAACTCACC
CACACCCCTTCCCTCCACCTCGCACGTCCGTCCGGAACAAGAAGCGATTCGCACACCAACCAGCAGGATACCGAGAATGG
CCGAGGTGAGGCAGGACACTCGGCTTTGCATGCGGAGGGGGCGCTCTACGAAACGACGCTGGAGGTGACACATAAACCCG
GCTACACACACTGCCAGAAGAAGCTGGCAGAGCCCACAACCTGACTTCAGTCACCCCACC
>M00285:128:000000000-BF978:1:2101:22352:6214_1:N:0:46
TCAGTTGGTCTGGGACAGTGCTGGGCTCCTGCTGGCTGCTCTCTCCACACTTGGTTCCCCCTACACCCTGCTTCGTACCC
TGACTCCCACCATCCCACCCAGCCAGTCTGGAACTCCTCCATCCTAACAATTTCTCCTCAGATTCT
>M00285:128:000000000-BF978:1:2101:20391:6216_1:N:0:46
ATTTAAAATGGCTTCTCACAGATAAAAAATTAGAATTAAATGCAAACATTATTCTAAATCTTACATATTTTCAGTAACTA
ACCTTCAAATTATGTTTGCAGCAACTTCATTTAACCAGAATAATGCCAGCACACTGGAAACACTGTAAAGAAAAATTACC
AACACTACCCTGAACTGTGACATTATGTGACACTGAGGGTTTAAAAACAGGTATTGTTTATGTGGGTTGTATTGCTTATT
TTTCAAAAAAAAAATTTAGATGCACACAAATAACCCATAGGTCTCCATTGTTACAACTCC
>M00285:128:000000000-BF978:1:2101:20251:6219_1:N:0:46
GTTAGAGACACAAGAGACTGCAGACGCCGGAATCTGAAGCAAAAGCAAACTGCTGGAGGAACTCAGCAAGCAAGTCAAGC
AGCATCTGTGTGAGGAAAGGAATTGTCAATGTTGAGTTGAGACCCTGCATCAGGCCTGAGAGCAGAGAAGGAACATAACT
GATATAAGGAAAGGAGGAAGTGCCCGTGGATAACCTGAAAAGAGGCAAAGGTTGATAGGCAAGAGGAGCCAGGTGAGGGA
GGAGGAGGAGTGATGTTGGGAGAGACATGCAGGTGGGTGGGTGATAGGTGGCAGAGA
>M00285:128:000000000-BF978:1:2101:6570:6219_1:N:0:46
CTTTGATGAATTAGTGAACTTGCTGTTTCAAATGTTGGTATAAAGTGGTCACATTGTTGTTTTTTTTATGGTGCTTGTTC
CGTCCCTTCCAAATCATCAACCAGACAGCCTCTATATTTCTTTTTGTCACTGTCTGCTAATAATCCCTTCTACTGCTAAT
GCCCTAGTCCTTCTGGTGCTTTGTGAAAGATTGCAGCAGTGGCAGACCAAAGAATTCCTATATACAACTTCCACTACAAA
ATAATGCCAACAATTTGTACTGTACTGTGCAGTGCATTTAACACAGAAAATGTCCCAA
>M00285:128:000000000-BF978:1:2101:4449:6220_1:N:0:46
GGAGTGGAGAGTAGTGAAGAGACAGGAAAGTTACAGAGAGACTTGGATAGTCTAGGAGAATGGGCGAGGAAATGGCAGAT
GAGAGTCAACGTGGAAAAATGTGCAGTTGTACACTTCGGAAGTAGAAATAAACATGCAGACTATTATCTAGAAGGAGATA
AAATTGGAAGTACAGAAGTACAAAGGGGCTTATGGGTGCTCGTACAGGATAACCTAAAGGTTAACCACCAGGTTGGATCG
GCAGTAAGGAAAGCAAATGCTATGTTGGCATTTATTTCGAGGAGTATAGTATATAAA
>M00285:128:000000000-BF978:1:2101:13822:6221_1:N:0:46
AGCTTGCAGCACCTATCCCTGCTGGTTACACACTACACACTTTCAGTTGGAAGAAAACACCCCTCGACCTCAATCTAACA
CCACCTTTCTTTCACAAGCCAATTTTGGATCCAGTTTGCCAGCACATTCTGGATCCTACGTGCTTTAGTCTTCATTAATT
TTGATAGTGGCCTTCTTAAAGAACTCAACGTGATATCTGAAACAAGATAGCCCATGCATGAAACATACTGACTCCCCCCT
AATTAGCCTCTGTCTTTCCAA
>M00285:128:000000000-BF978:1:2101:8764:6221_1:N:0:46
AGAGTTGTGGACACAGCCCAGCGCATCACGGACACCAGCCTCCCCTCCTTGGACTCTGTCTTCACCTCTCGCTGCCTTGG
TGAAGCAGCCAGCATAATCAAAGACCCCACCCACCCGGGACATTCTCTCTTCTCCCCCCTCCTATTAAGGAGTACCGCCA
GGCTGAGGGACAGCCCCCAAGTACAAGAAAATGGACTCCTGACCTCACAATCTACCTTACACCTTATTGTC
>M00285:128:000000000-BF978:1:2101:9858:6223_1:N:0:46
GTACTGAGGGAGCGCCGCACTGTGGGAGGGGCGGTACTGAGGTAGTGCCGCACTGTGGGAGGGGTGGTACTGAGGGAGTG
CTGCACTGTGGGAGGGGCGGTTCTGCTGCACTGTTGGAGCAATGCTCAGGGGCTGCATCAGGGATGGTGCAGTCTGGAAC
CTGCAGTGCTGAGAGGGAGGTGTGCAGAGGCAGAGGTTCAGGCATGTCAGAGGGGCACTGAGATATCAGAGGGGTCAGGG
GGTGATGCTGAGC
>M00285:128:000000000-BF978:1:2101:26723:6223_1:N:0:46
CCCTGGCACTAGGGAGACCACACACCAGTCTGGATTCATGTCTACAGCCACAGAAGATCCTGACTATTCCCCTCACTATC
CAGTCTCCCACCCCTACCACCCGTGGACCCTGTTCATCCCCCTCTGTGCAGTTGATCTATTCATAGAGTCAGGATCTTGG
CTCTGGATGGATTCCCCAGAGAAACATTCACCCTCTGTTTTCCAACATGGAGTGAGATGCACTCAGATGTTTCCTGATGA
CCTGCCTGGCTCCCTCCTCTGCCTGGTGGTCCCCTATTCTCTTTCTGAACATCTTTCCTT
>M00285:128:000000000-BF978:1:2101:26263:6224_1:N:0:46
NNNNNNNNNNNNNNNNNNNNNNNNNNNNNNNNNNN
>M00285:128:000000000-BF978:1:2101:22143:6224_1:N:0:46
GGATTTGTAGGATTTTGCAATACCAATATTATTGAGACAGGAAATATTAATTCTCCTATCACCATAATATTTCTGTTCTG
ATTTGCCATTGCCTTCCTCCCTACACCCATGCTCCATCCACATCTGCATCCTCAACAGTCTTTTGCTCCACAGTACCCT
>M00285:128:000000000-BF978:1:2101:14077:6225_1:N:0:46
CCCAAGAACTGAACTTCTGAGGTAAGGTGTGAGTGACAGACCATGATGTCAAGCCAGCAATTAACCAAGTCTGACACCAA
GGAGCCTTGGTAAAATTCAAGTCAAAGGACATCAAGGAGAAAACATCCCATGGCTGGAGGCAAAATGAAAGGTCCAAGCC
TGTATGCAGCAAGGCTTCAACAACATTCAGTCATGGGCTGCTAAGCTACAAG
>M00285:128:000000000-BF978:1:2101:8154:6226_1:N:0:46
GACCACAGGTTGAAAACCTCTGCCCTACAGACATCTCACAGTGCTGGAAGACCAACAAGTTTTGGGCAGACCAAAGGGCG
TCCTTCACTGAGTTGGTCACCTTCCAGCAGCAGTTGATGTCCGTCTCTGTGTGTGTCCCCGGGAACAGCCCATAGATCAG
AGAATCTTCTGTTACGCAACTGCTGGGGATGAACCGTGACAAGGACCCCTGCATCTTTCGCCACACCCTCCTCGCAAACC
CACAGCTGGCAAAGAGGTGGGCAACTGTCTTGTCCCCAGCGCAGTCATCTCAGGGGCAGT
>M00285:128:000000000-BF978:1:2101:24420:6226_1:N:0:46
ATATTTCCTGTCCTTGCTTTACAATAGTAACACTAACCACCAAAGGATAATGGAGCTATAATTATAACAATCATTATTAG
GATGCAGCAATAGAACAAGGCAAGTATATCAACAAACACAGAGAAAAAAAATCAATTCCAGAATTCTGGTGAGTTTTCGA
TAGACAAGTTTCCCAAGCTCCTTCTATCTTCTT
>M00285:128:000000000-BF978:1:2101:19782:6227_1:N:0:46
TGGAAAATTATTGGCCCTCGCCTTTCAGACTGCTGTTTCTCAGAACCTGTAATGAGTAGGTTTTACAGGAAAAGATACAG
TCCTTTGGTTTTGGAGCCATGTGTGAGGTCAGACTCCTTAAAACATCATTTACACTTCTGTTTCTCGTGCAATTTCCCGC
TATGAACAGGAAACTT
>M00285:128:000000000-BF978:1:2101:19741:6227_1:N:0:46
CTGGAAAAAGTTCTCCCACAAATTATTTCTGAAGATCAGACAGGATTTATCCAGAATCGTTATTTACATTTTAATATTAG
GAGATTAATGAATATTATATATACTCCTTCATCTCAAATTCCAGAATGTGTAGTTTCCTTAGATGCTGAAAAAGCATTTG
ACAGAGTTG
>M00285:128:000000000-BF978:1:2101:15603:6228_1:N:0:46
GTGGGTTGGGGGTGGGGGGGGTAAAGAAATCATCATTTCCAGCTGAAATCCTGCATCAGGGCTGAGAGTGGAGAGGTGAG
ATGGCCAGCTTAGAGAGGAGAAGGAGAATGGTGAGAAAGGATTCTGAGGTGACTTGTGGACTGAGGAGAGGTATAAGATG
ACAGGCAGGTAGTGCCAGGTATGGGAGGTGAGTGGGGGGGGGGTGGAGTTGGAAGATGCAACTCCACTCACCTCTCCACT
CTCAGTCCTAATGCAGGGTTTCGACTCAAAACGTCAACAATTCCTTTCCTCCCACAGATG
>M00285:128:000000000-BF978:1:2101:22314:6228_1:N:0:46
CCAGTCCCTTATTAAGAGGGTCCCTTAAGGTTTCTTTCATTTACTTATGAGATGTGAGCAAGCTTGTGTTTGTTGGCCAT
CTACAACTGCCCTCAAGAAGGTGGTGTTGATCCACCTCTATGTACCACAGTAGCCCGTGGGTGAAAGTGCTCTCACAGCA
AGGATGCCAAGAACGCAAGATCACAAGAGCAGAAGTAGGCCATTCGGCCCATCGAGTCTTCTCCGCTACCTCGCCATGAG
CTAAACTATTCTCCCATCTAGCCCCAATTCCCGGTCTTTTCCCCATATCCCCTGATACCC
>M00285:128:000000000-BF978:1:2101:14433:6229_1:N:0:46
TTCCAATGAACAGGGGCCAGCATGAATAGACAGAAGGATGAAAACATGAAGCTAATGGTTCCTTTAATTTATTGACATTA
AATGACCTTTAACTTTTAGAGTTATAATTTGTGCTACACCCAGTTGTTGTGATTACTTCAAGTAATAATTAAATTTTTCT
ATCTTCTCATTACCAACACTGAAACTCTTTGACTGTTTGTTAAAAAGGCAAAGCTGATTTGGTTAAAAGACAAGTTGAAT
AAATGTGAAGCGTCTCAATGTTCAGGAAACAATTCTGCTTAATGAACCACATATAATTA
>M00285:128:000000000-BF978:1:2101:26438:6230_1:N:0:46
ATACTCTACAAGTGTTTTCCTGTTGATGCTCCATTCGATTTGTGAAGAAACTAGAAAATGAATGGTTTTACTTTGTAAAA
CGTTTTCTTAGTCTAATAAGAAATCTGGTGATATATCAGAGTTTACCTTTTCATTGGTAAGAGGGACAGTTAAATAACCT
TTACCAAACAGCTCAGCACCATGAAATACATACACTACAACAGTTTTCATGGTCATACTCCATCAGGTTTTAGTAGAAAG
TGGCAAATGAATGGTTTTAGCTTAAAAAAACTATATATTAGCCAAATAGGGAAACTGTTT
>M00285:128:000000000-BF978:1:2101:23646:6231_1:N:0:46
AATTTTACTGCCACACTAGATATAGCCACAGGCTTTTTAAGATACTTAAAGGGATATACTGAAATTCTGCAGCGGAGGTG
AATATCTGTTTTTTAGAGAGTGTCCCATGACTTGTGGGATATGTTGTAATGTTAAATTGCAAGGACTCATCCTTTTGGAC
TGCTGTTGTTTTACAACAATATCCTTCAATGGGACATTACCCCTATCAGGAGGTTATTAGGCATGTGAAGGGAAGT
>M00285:128:000000000-BF978:1:2101:12334:6231_1:N:0:46
CATCCAGACTCCTAGTAAAGTATCTTTTTACCTAAACATAATCTGTGCTAAATAAAATCAAGATCTATCCTTTATATCCA
GGACAAATTCATCTGTTTGAATTTGCTGTAGGGTAACATAGATAGTCCATTAAGTTGAA
>M00285:128:000000000-BF978:1:2101:27607:6232_1:N:0:46
GGTCCCAATGGTCTGTTGACCAACTAACAATTTGGTTGTAAGGTATCCCTGATTTGCCTACTGTAATCAATTCCACAACC
CATTTATACTCCAGTCACAGGCCTGCCCTCTGTGTAGCCTGGGTGCTGAGAAATTAGAAGGAAAATCTAAGTACAGCCAC
AAATCTGGGGCTTGTGGTTTTGACTGTCAAATTCTTGGCCCGTGGAAGACAGCAGCCAAGGCTCCCAAGAGCTGCTAATT
TCTGGAAAGAAGAAAGGAAGATTTGATCATTATGCTCAATTGCTTTCAGCCTAGGTTCA
>M00285:128:000000000-BF978:1:2101:12005:6232_1:N:0:46
TGTGGGTGATTTTAACTTGCGGGCTGCCCCCAGAACACTCTACGCAAAAGATGCATTTCACTGTGTGTTTCAACGTACAT
GTGACTAATAAAGATCTTATCTTATTTTATCTACAAGACATGGTCAGTGATGCTGCAGACATTAGGTGGGTCTGCCCACA
GTGAAGGGGGTTATCAGGGGTTACAGGGGGGTCTCGGTCGGCTGGGTCAGGGGGCCGAGGGGCGGCAGATGGA
>M00285:128:000000000-BF978:1:2101:21875:6234_1:N:0:46
GTTGGTGCTGGAAGCGTGGTGACACTTGCGGGCTGCCCCCAGAACACTCTACGCAAAAAGATGCATTTCACTGTGTGTTT
TGATGTACATGTGACTGATAAAGATATCTTATCAAAGAAACCATTAGGAAAATTAAAAATGTTGGAAAAATTAATGCAAT
TGAAAGTAGATAACTCAAAGATCTAATGACCTGTATCCAAAAATTCTGAAAGAGGTGGCTATGGAGATGGTAGATGTACT
GCTTGTCATTTTTCATAA
>M00285:128:000000000-BF978:1:2101:16209:6234_1:N:0:46
TTCTACTCATTTTGATATTCTGTTTGTCAATGGACTTTGAATGAATCATAGGAAAAAAAACTATGAGATAAAAATAAGGA
AAGAAGTTATTAGAACTGTTCTATGTTTCAACATTCCTGACTATTGTGTGCGGAG
>M00285:128:000000000-BF978:1:2101:9308:6235_1:N:0:46
CCTAAGTAAGCTGCTTCGTAACACCTCCCAGACAAACAGAATTTTTTTTTCAAAAAAAAAATTATTACCCGCGCATATAG
TTAATGATGTTAGTAGTTATCATCCTACATAATAACAGTATCTCAGATTAGTAACGATATAGGTCTTTCGTTTAACATCG
AGAAAGGC
>M00285:128:000000000-BF978:1:2101:15378:6239_1:N:0:46
TGTTCTTCATCCATAGATACAGAGAGTCTCCCTCTCTGAGAAACAGCCAGCATGTTATAGTCTTACTGTCTCAAACACCA
CACACACTACTCTACTGTCCAGGTGCCTTAAAGGGACATTCACCAAATAACAACCTGGTTTGTAACAAGTGATTTACAGA
AACCAATTAACCTACCAACCCTTTGGGATGTGGAAGGAAACTGGAGCACCCAGGGGAAAGCCCAGCAGTCATAGTGAAAG
AACTGGCAAAAAATCTGTACAGCCAGCATCCAAGGACAGGATTGAACTCAGGTCCCTGG
>M00285:128:000000000-BF978:1:2101:25208:6239_1:N:0:46
CCAGACAATGCCAGTGTAAGTGGTTTCTGTGCCTGGACTCCATGTAAAGTCCAGCAACAGTGCACTGTGGCAAGTAGTCA
CTCAGCACATTCCAGAATTGCCAGATGTCTGATTAAGTCTGGAATGCTGGAGATCCCATCACAACTGTTGGATGCAACCC
GTATGCCTGGAAAGTGGAGTGGTATTGTGCTGAAAATGGTGGTATTGAACACAAATGCCAAATCAAGGTCTCTGCAAAAA
AATTCCAAAATTGATGCAAAACAGCCTTACATGCAGAAATAAGAACTCAGACAAGATTTG
>M00285:128:000000000-BF978:1:2101:23720:6239_1:N:0:46
TATTTCACTATACCTCTTACCCTTGAAAAGGTAATCTTGATATATCACCAGATTTCTTATTAGGCTAAAACTGCGTTTTA
TAAGCTAAAATCATTCATTTCCCAGTTTCTTCACAAAACCCATGAGTATCTACATGAGAACAGTTGTACCGTATGTATTT
CATGTTGCTGAGTCGTTTGGTAACATTTATCTAAGTGTACCTATTACTGTTGAGAAGATAATCGCTGATATAGCAACAGA
TTTCCTATTTGGCTAAAACAGCGTTTTTTAAGTTTAAACCATTCATTTGCAGGTTTCTTC
>M00285:128:000000000-BF978:1:2101:19699:6240_1:N:0:46
GCGCAGGGAGAAGGTCAAAAGGCTAAGGGGCAGCTATTCCGAATGCCACTGGTATTTTGATGCTGGGAACCATGACGGAA
AGACATGGAAAAGAAGGAGTTGAGGCAAGAAACCGCAAAGGAAAAGAGAGTGAGGGAATCGATGAGCGGGTTCTCAGAAA
GGAAAGATGCAGAAATTCCTGGCATTTGGC
>M00285:128:000000000-BF978:1:2101:5467:6241_1:N:0:46
CCTTGAGTTTGACAACTGGCTTCCGAGAGAATAACCACTGTCCACCGGGGTTCTCACTACCGAACACAGGGAGTCTGACG
CCTGTCCAGTGTGGTACAGCTCTGGCCACGGGAGGCTGACCACCGGGACTGTCACAGGTGACCACAGATAGATGACCACT
GACAACCCGGACTGTCACTCAGGACCACGTGGAATCTGAACCCTGACCACCTGGATTCTGACACCTGAGCACTGGGAGTC
TGAACCATGACAACTGGGAAACTGACCCCTGACCATCGGGGA
>M00285:128:000000000-BF978:1:2101:23314:6242_1:N:0:46
TGGCCCGTCAGTGGAGCCGGCTGGCTCCGCTCTAAGTCCAGACCGGCAAATGGTGAACCGGAAAGGCACCGGACTGTCAG
TCGAACCGGCTGCCTCGGCTCTAAGTCCAGACCGGCAAATGGTTAACCAGACAGGCACCGGCCCGTCAGTGGAGCCGGCT
GGCTCCGCTCTAAGTCCAGACCGGGAAATCGTTAACCAGACAGGCACCGGCCCGTCAGTGGAGCCGGCTGGCTCCGCTCT
AAGTCCAGACCGGCAAATGATTAACCAGACAGGCACCGGCCCGTCAGTCGAGCACGCAGC
>M00285:128:000000000-BF978:1:2101:8094:6243_1:N:0:46
AAAAGTTGTTATTGTACCTGCCTCAACCACTTCCTTTGGCAGCTCATACCACATAGAATCCACTTTTTGTGTCAAAAAGT
TGCCCCTCAAGTTCCTATTAAATCTTTCCCCTTTCTCCTTATACCTATGCCCTCTAGTTCTTGATTCCCCATCCCTGGGA
AAAAGACGGCATGGTGACTCTATCTATGCCTCTCATTATTTTATATGCCTCTATAAGATCACCCCTCATTCTCCAACACC
TCAATGAACAAAGTCCCAAGCTGTTCAACCTCTCTCCATAACTCACCCCCTTGAATCCTG
>M00285:128:000000000-BF978:1:2101:6572:6244_1:N:0:46
TCTCTTACTCCTGAAAAGTTAATTTCTGATATAGGAACAGATTTCCTATTTGGCTAAAACCGTGTTTGTATAGCTAAATA
TTTTGACCTGCCACGTTGTACACTAATCCCATGACGTAGTGTTGGAAGACATTTGTATATTATGTTATTCATTGTGCTGA
GTGCATTGGTAACAGTTATTCGACTGTATCCTTTACCCCTGAAAAGTTAATTACTG
>M00285:128:000000000-BF978:1:2101:11091:6248_1:N:0:46
GCTTGGTAAATGTTATTTAACTGTACCAATTTCAACTGAAAAGGAAATCTCTGATATATCACCAGATTTCTTATTAGTCT
AAATCAGCGTTTTAAAAGCTATAACGATTTTTTAGCCACTCTCTACACAAAACTCATGGAGTATCAAAAGGAAAACA
>M00285:128:000000000-BF978:1:2101:14520:6248_1:N:0:46
TCCATGATTGTAAATACTTCTAAATGTACTTGGCTTAGTGCGTAGTTCACTGCCCTGATACTGGGTCTGTGAGCATTTTC
ATTTCTTTGAGTCTGTAGTTCAAAATTGAACGTGTTGATCTGTTTATTGATGAGTTATGTTATTGG
>M00285:128:000000000-BF978:1:2101:17239:6251_1:N:0:46
AATATTAAATTAATGATTACTAACATTTCAGTGATACAACCATTTGATTATCAGCAGTATCTAAATACATTTAATCAGAA
ATGTATTATAGGCAAGTCCCAGTTAAATGTGATCATTTTGATTGTTGTAATTGTGATATATTTGAAGTTGGTGGAGGAGA
AGAAACAATATAGTTCAGTTGGTTAAAAAGTGTG
>M00285:128:000000000-BF978:1:2101:15910:6253_1:N:0:46
ACAGGTTCAAGAGATTGTTAGATAGGCACATGGAGGAATGTGGAATAGAGGGATATGTGGGAGGAAAGAGTTAGATCGTG
TGACATTTGAAGGACAGCACAACTTGGTGGGCCAAAGGGCCTGTTTTGTGTTGTAATGTTTTATGGTTCTATAGATACAT
ACTCAGGTGTCCTGGTGG
>M00285:128:000000000-BF978:1:2101:8500:6259_1:N:0:46
AGTTCGTCCACCATTTCTTTTTTGCCCATTACTACCTCTCCAGCATCATTTTCCAGTGGTCCAACGTCCACTCCTGCCTC
TCTTTTACTCTTCATATATCCGGAAAAACTTTTGCTATGCTCTTTCAGATTATTGACTAGCTTACCTTCATATTTCATCC
TTTCTCCCCTAATTGCTTTTTTAAGTTGCCTTCCGTTGATTTTTAAAAGCTTCTCAATCCTCTAGCTTTCCACTAATTTT
TGCAATATTGTATGCCATCTCTTTTGCTTTTATGCTGACTTTGACTTCCTTT
>M00285:128:000000000-BF978:1:2101:6079:6261_1:N:0:46
GAAACTTTTGTTTGCATGCCATCCAGACAGATCATTCCATACATAAGTACATTGACATAGTACAAAAAAAAAGCAGAATG
TAGAATGGAGACACAAGAGATTCTGCAGATGCAGGAATCTGGAGCAACACACAAAGTGCTGGAGGAACTCAGCAGGTCAG
GCAGCATCTATGGAGGGAAATAAACAGTCGACATTTCAGGTCGAGACCCTTCATCAGGACTGCTGCTGAGAAAGTGCAGG
GCAGGGAGACAAATAAATGCAAGGGCCATGATGAGGCAGACTGAGAGATCAAGAGTTCAT
>M00285:128:000000000-BF978:1:2101:24315:6261_1:N:0:46
AACCCAGTAAAATCTGGACCATTATTGTTGAGAAATGTATAAAAATAGAGACAATGTAAAATACAGAGCAGATTATTCCA
CCGTGCTTTCTGAATACAAATAAACAGTCCCACTATTGTTTCAGAAATTCAAATGGAGTTCTGAATCATTTCAACAAGAT
TATTTAAATGTACAAGCAACTGATTTATTTTTCTAATTAGCATTTTGATGCACTGCAAGTAATTTCTAGTTATTTAA
>M00285:128:000000000-BF978:1:2101:15826:6263_1:N:0:46
AACGCTTCATAACTTTCAGCACTTCTGTTAGAATTCCTCTTTGTTCTGTAGAAAAGAACCCCAATGTTTTGGTGCCTTCC
CCATGACTTAATCTTCATCTTTGGTGTCATCATAGTAAAGCTCTTCTGCATCTCCTGAACTTGACATCTTTTGTGGAAAA
TAAAACTGG
>M00285:128:000000000-BF978:1:2101:15176:6264_1:N:0:46
CCTGCACTAACCTCTTGATTCCCTCTATATCTAAAAATGTATCAAGCTCATCCATGAATATATTCAGTGATGAAGCTTCC
TCATCACTTTAAAGAATTCCAAAGACTCTACTCTCTCAGTGAAAAAATTTCTTCTCATCTGCCCTGAAAGTCTGACCCTT
TACTTTGAGATTGTGACCCGTGGTTCTCATCACCCCAGCCACAGGAAACATCATCACTGCTTCTAGCCCATCAGCCCGAT
AAGAATTCTGTATGGTTCAGTTAGAGCACCTGTCATTCTTTATGTAAACCCATCACAAT
>M00285:128:000000000-BF978:1:2101:19811:6267_1:N:0:46
AGTTATATGGATGATCAGAAGTCAATTTCTCAGTGAATAACTTTTTAAAACTTTTTGATTTATGCATTTTCATTTAAAAG
AACCTGTTCAGATTTTAGTCTTAACACAAAGACCATTAACTAAGCATATGAATAGAAATTCAACACTGTGTTAATTAACC
CCGGGGTCTGGTTAACTTGTCTGAGGATGTGTTTATTTTTAAATAAAACACAAACTTGTAAAAGTTCTGT
>M00285:128:000000000-BF978:1:2101:15927:6268_1:N:0:46
AGTTTGAGAGAACCATTGAAAGGTGGTAGGGGGTATTGGATCCTTCCATTTAAGCAGAATGGCTCATTTGGCCATCAATG
TAACAAAAGCAATCATATGGTTAGCAGAAGCAGGTAAATGGCCAGACTTTATCCATGGTAATCCAAAAATTGCAGTAATA
GGGTGACCTCACACCTGATTACCAAGTTCTTCCCAGTTATTGAGAGGGAGCACCGT
>M00285:128:000000000-BF978:1:2101:24224:6271_1:N:0:46
CCGGGGAAAACCACGCAGTCACAGGGAGAACGCGCAAACTCCACGCAGACAACTCCCGCGGTCAGGATCGAACCCGGGTC
ACTAGAGTTGCGAGGGACCAGCACTACCTGCTGCACCACAGTGCATTTAGTCACCTGTTTTAAACTGACCTGCTGCCATC
AAATTTTTGGTAGCGACAAAGCACATCGTTCCAATATCAAACTGTGCTTTCTAAAATTAGTCATAGCAAAACAACAGAAT
TTTCATGCAAATGTGCTTATTAGCGAGACACAGGTCACGGGCCAAGTTCACGCATGGATT
>M00285:128:000000000-BF978:1:2101:7375:6272_1:N:0:46
TCTGGAAGAGAAAATCAATAACTTTCCATCACCTGCTCCCAACTCCCCCCTCCCTGACAACCCTCACTCTCAGTGCTAAC
TCAGGAAATTATCCATTACAGTGTGTTCATAGATGTTCTGGAAGTCATCATGATTTCACTGTTAGATTTTATTAGTTGTT
TGGTATTC
>M00285:128:000000000-BF978:1:2101:13774:6274_1:N:0:46
CTCATGCATTTATCATTTGTACAAAATATGCATAACGACACCCTCCTGACTGCACGTGGCTGTTCATTTTCCACCTTAAG
CATATTCCGCAACTTCTCCGCGGCATCCAGGAACTAAGCACCGGTGAGGCAACACTCCGTCCTGCAGTTTATTCTGTCGT
TACAGAATCTGCTGTCGAGTCCCCTGCCTAACTTTGTTCTTCCCTTCTGAGCCTCAGAGCCGACCATAGT
>M00285:128:000000000-BF978:1:2101:9824:6274_1:N:0:46
CGCCTGCTTTTCTCCACGGATGCTGCCTGGCCTGCTGAGTTCCTCCAGCTTCATCATGTTTTCATCTGGATTCCAGCATC
TGCAGTCCCTTGAAAGAGGACAGATGTAAAGATGGACCTTACTCAGATCAGATGGGATTTTCAAATGGATGCACTGTTTT
GTAACTATATGTTTGCTGAGGGTATTTTTTTGCTGTTCAGAACTACTTTGTGGTTTCAACCTTACCCATTGCAGAAGTC
>M00285:128:000000000-BF978:1:2101:9717:6276_1:N:0:46
TCCAATCACCTTAAAATTATGCTCCCTCACGTTAGCAATTTTTGCCCTGAGAAAGACTCTGACTGTCCACTGATCTATAC
CTCTTATCATCTTGTACACCTCTATCAAGTTATTTCTCATCCTCCTTTGCGCCAAAGAGAAAAGCCCTAGCCTGCTCAAC
CTATTCTCATAAGACATGCTTTCCAATCCAGACAGCATCCCAGTAAATCTGCCTTCAAATTTGATCTTTCAACGTGTATC
ACTTTACACTTATCTGGGTTGAATTCCATCTGCCACTTCTCAGCCCAGCTCTGCATCCT
>M00285:128:000000000-BF978:1:2101:10244:6276_1:N:0:46
GATCTACACTCTTTCCCTACACGACTCTCTTCCCTTCTCGACAACACTCTTTCCCTCCACGGCTCTCTTCCCAACTCTAC
CACCCTCTCCCCCTCTAAGGCCTTCCTGTCAGCACACACGCCGTACGTGCCCCGCCAACCTCAAAAAAAAACAAACAAAA
AAAAACAAAACGAATGTCCTCCACAAAAACAGCAAAAAACAGACACAGGAAGAAACAGGACCAGGACAGAGACAGAAGGA
AGGGATGGAACGAGAAGAGAAGCGAAGAGACCACAGCACGCACGGGTCGGTGCGTACGAC
>M00285:128:000000000-BF978:1:2101:15759:6277_1:N:0:46
ACTTGATAGAGGTGTTTAAGATATTGAGAGGAATAGATGGAGTTAATAGTCAGCGCCTCTTTCCCAGAGCGCAGATGCTC
AAGACGAGAGGGCTTGCCTTTAAGATAATTGGTGGAAAGTA
>M00285:128:000000000-BF978:1:2101:18807:6277_1:N:0:46
ATCGCAGAAAAAATGCACCCCTACATCTAGGACAAGGTGATGGGAAAATCCCTCGAGGACCTGGCCAGTTCACAAGTATA
TGGGTAATATCACAGCTGAGTAATAAAGTATTGTAAGTATAGGCAATGAGAAAAGAACCAAAGTAAAGTAGTGAACTATT
AAAGAGAAAGTGTGGTGTCTCTTTGTCTGTTCAAAGGATCGGGCCAACAGTGCTGTGATAAAATGCCAGCCATAATCTTA
TTCAACAGCTAAGCAAGCATGAAGGACCAAATGA
>M00285:128:000000000-BF978:1:2101:5114:6277_1:N:0:46
GCGTGTATCCTCTACAGTGAATACTAATGCAAAATACCCAGTTAGTTCATCTGCCATCTCCTTGTTTTTCATTATTAAAT
CCCCAAACTCACTTTCTATTGCCCTAATACTCTAATTCTACGTTTATTTTAAGTTTCTACATTTCTGGCTTGCTCTATTG
CATACTCTAACTTAGTTCAAAATAGTTATGAGCATTCTGTGCTATTCCCAAGGAGTAGAAATGTTTCCAAACCTGCAAGG
ATTGGCA
>M00285:128:000000000-BF978:1:2101:12928:6279_1:N:0:46
AACTCCCATATTCACTCTTCAGGACCTCATCTCTTATCTAACCTATATCATTAGTGCCAATGTGCATCATGACTTCTGGC
TCCTCCCCCTTAAGAATGCTGTGCACTCGATCCAAGATGTCCCTGATCCTGGCACCTGTGAGGCAATATACCATCCAGGA
ATCTTGTTCTTGTCCACAGAATCTCCTGTCTGTTCCCCTAACCAATGAATCCCCTATCACTATCACACTCCTGCACTCCT
CTCCATCACCACCCTTCCCTAATGAGCCACAGAGCCAGACGCCATG
>M00285:128:000000000-BF978:1:2101:12369:6279_1:N:0:46
CTGGGGCCAAATTATGAGGTGAAGACTAACACGTAGGATGTAAAGCTTTCTCTTGTTCCTCAAGAGTTTATGTTACCGGT
TTAATTTGCTCAGTAGTTCATTGACAGACTTGCTCTTTACACAACCATTAACCTGTGTATTTTAAATGAATTAACTGCTT
CCTTGAAATAGAGCCTAAAAAGGTTTTTACATGAACAATGTGCAA
>M00285:128:000000000-BF978:1:2101:13293:6280_1:N:0:46
AGAGATTACTATTTCATGGGAATGAGGTACTGTTAAATAACTGCTTCCAAACGACTCAGAATCATGCAATACATACACTA
CAATTCTTTTACTGTAGCTGCTCCAAGAGTTTTGTGTAGAAAGTGAAAAATGAATGTATTTAGCTTATAAAACGTCGTTT
CAGCTAAGTAGGAAATCTGTTGTTATATCAACGATGAACATTTCAGGGGTAAGTGGTACAATAAATAACTGTTACCAAAA
GACTCGGCACCCAGAAATACATAA
>M00285:128:000000000-BF978:1:2101:13205:6281_1:N:0:46
GGTGATGGAACAAGATGGCAGTGTTGATACAGAGCGAGGGAGGTCGGGACAAGAGTGGCAGTCACCACCTTGTGTCCACC
CCACCTCTCCTCTTTTGTCCACCTCTCACTGCTCTGCTTTTCTCTCCTATATATTGAGCTTCCTCTTTTCCTATCTTTAG
TCCTAAAGAAGGGTCCTGACCCAAAACATTTACCACCTGCTTTTCTCCATGGATGCTGGTTGGCCTGCTGAGTTTCTCCA
GTATCATTGTGTTCTTAACCTGAAATTGGCAAACATGAAATGTACCAGTTGATTCTCC
>M00285:128:000000000-BF978:1:2101:25663:6282_1:N:0:46
GTCAATACCATAGAAATAGAAACACCTGAAGAACGCTATGCTAGAAACATAGAAAACCTACAGCACAATTCAGGCTCACA
AAGTGGTGCCAAACATGTCCCTGCCTTAGAAATGACTGGTCTTACCCAAAGCACTCTATTCTTCTCAGCTCCATGTACCT
ATCCAAAAGCCTCTTAAAAGACCTTATCATATCTGCCTCCATCACAATGGGGCAGCCCATTCCACGCACACACCACTCTC
TGGGTA
>M00285:128:000000000-BF978:1:2101:11476:6282_1:N:0:46
GCCGGGGGAGGGGGCAGACGCCTGCCAGCTGCCAGTCAGAGGTCAGCAAGACCAGGGGTTAGAGGTCAGCATAGCATGGG
TGACCCGGGGTTTGAGGAGGTAGAATGGAGGGGAAGTAGAGAGGATTAGCACTACAGGATTGGAGTGGGGGAGGGAGGGA
GGAGGGAGGAT
>M00285:128:000000000-BF978:1:2101:21149:6283_1:N:0:46
TGGTATCATTAGAGTACCACTCTTGGTTGTCTTGAGCCGACAACCTTTTGATGTTAGTGCTACCCGCTGAACTAAGACAG
CCGATGATAAGTGATCTAAGGATGGTGAACATTGATTGCAGTGCAGCGTGCCACTCAAAACATTGAATTTGGTACAGATT
AAATTATGGTTGTATTTTTCCTCCCCCCCTCCATGCTCCATCTATTGGTTGAATCCTTTGTGACATCACTGTGACAGCTC
TTATTTTTCTGCCAATAAAATAGAAGACACCTCCAGATGGTAAGATGTATAGCATTAT
>M00285:128:000000000-BF978:1:2101:21405:6284_1:N:0:46
CCCATAAATTTTCTCCAGGATTAACAATTTGATGCAACTTATAGGGTTGTCAAAGTCTCCCCTTTGCCAAGTTTCTACAA
TTTGGATTGTGATGGCGACACAAGAGACAGCAGATGCTGGGCTCTGGGGCTAAAAACAAACTGCTGGAGGGGTCTAGCGG
GTCGG
>M00285:128:000000000-BF978:1:2101:22329:6288_1:N:0:46
TGAAGCCTTAGATACATTTGATGACACCATTTTCCTCCAAAGCCTTTCCATTGCCATTCAACTGGATGAACTGACTCAAC
TGGTCAAATTATTCCATTCTCAGCTATCCAGAGAAGCACCTACATTGGCTTCTCTTCCCACTCCTGTCTGGTTAACTCTG
CTATTCATAAGATCAATGCTAAGCCCCCTCCAGATTATTATCCATGTGCTGGCCCTTTCAAACTGGAATCCTACAACAGC
TGGCAACGACAGCAGAAATCATGTAACATTAGACCATCGCCGTGAAATATCAGAGGCACC
>M00285:128:000000000-BF978:1:2101:22697:6288_1:N:0:46
CAGAGAAAACAAATGAACGTAGTAGGAATAAAGGGATGGCGGGCAAAAATGGCCAGTCCTGATACAAACAAAAGAGCGGG
TTATCTAACGTTAGAGCTTTGCAGCTGTCAAGGTGTCAGATGGAAGATGAAGTGTTGCTCCCCAAGCTTGTGCTATACCT
CACTATAAAAATGCAGGAGTCCACAGTCAGGGAGGTCAGAGTGGGAGAGGGACGGTAATTAAACTGGCAGGCAGCCGGGA
GCTCCATACTGGAAGGTTGCTCCATCAGGCTGCACGCAGGTGCTCCAC
>M00285:128:000000000-BF978:1:2101:12199:6289_1:N:0:46
CTGCCGTATGATTCAGGAAAAGGGCAGAAGAGATATCCATTTAACTGCGCCAGAGCGGTGGGAGACCGACAGGAACAGGA
TAGGGGAGACACAAGAGACTGCAGATGCTGGAATCTGGAGCAATAAACAATGGGTCGAGCAGCATCTGTGGAGGGGAAAG
CAATTATCGACATTTCAGGTCAAAACCCTGCATCCGCCAGTATAAAGGGAGATGGGGATTGGTGAGGCAGGGGCCAGTGG
TTCAAGAGGGAAGATTTCAGAGGTAACCCTCACCACTGGTTTCCCCCTCCCTCCTATAT
>M00285:128:000000000-BF978:1:2101:6596:6290_1:N:0:46
CACCCACACACCTCACTGCAGGACCCCTCTGGTCTCCAGGGTTGGGGATTCTGTTTGTCTCTGTCTCTCTCTCACACACA
CACACACACACACACACCCCTACAAACACACCTGACCACACTACAACACATTAAACCTCACACACCCTCCATCTCTCAGT
GTACACACGCACATACACAGACATACACACAATCCGTCTCACACAAATGGACAAATTCACTCTCTCACACTCTGAAACAC
ACACTCTCAGACACACACAGTCTGACACACACACTCTCCCATAGACACACTCTCTCATAT
>M00285:128:000000000-BF978:1:2101:4273:6290_1:N:0:46
CTTACTTCATATTTATCTTGTTGCTATATGTGGAATCTTACTACATACAAATTGACTGTGATGTTTGTAAGTAATTAATA
TTCTATGATTTGGTTTATCACATCCTAAGATAATAAATGGTGCTATATAAGTGCAAGGTTTTCGTTCTTACAATTTCCTT
GTTAGGGAGGTAAATAGAGCACATGGAGACAAGTTAAACTAATGTGATAAAGCCATACAGAAACTTTAAATCAGAGACAG
GGGAGTAGGAGCAGAAGTAATTAAAGCAGAAGTCTTGGCTAAAAAAAACCTGAGAAAGT
>M00285:128:000000000-BF978:1:2101:6106:6291_1:N:0:46
GATCTACACTCTTTCCCTACACGACGCCCTTCCCACCTCGACTACACGTTTTCCCTCCTCGACGCGCTTCCCATCAAAAC
CACAACAATGCCCGTATCGTCCCTCACTTCCACATAATCTCCCGGGTAACACGGAGACTACTTGGATCAAGCATTGATCA
GAAATGTGTTGGCGAGTAAGGTGAGAAGGCAAGGATAACCAGCAAAACAACGAACCGGACGGGAGCGTGAGTGAGAACGG
TGCGTGAAAGTGGCTATCAAAACGCACTCGAAGAAAAGTAAAAACGCAGAATAAATTACT
>M00285:128:000000000-BF978:1:2101:8493:6292_1:N:0:46
CCTGTTACCATTTTAAGAAAACATTTCAAAAAAAAAATTTAAAAAATATTTTGTCCTCTCCATCACCTAGATATTGCCAT
TGGGAGGAAATCAGCTCTAATATTCATTCAAACAAGATTTAAAAAACAGGTATTCCTTGTCTGTTGATATATTTTGTGCA
TCGCACAATGATTTGTAACAATTTACCAGTCCAAGAGGAAGCTTTTCATCAAGTGAACATTTGTGTTTTCTTGTCTCTTT
CCACTCCAACATAGAAATTTTC
>M00285:128:000000000-BF978:1:2101:23152:6296_1:N:0:46
GAATCTGCCTCAGTATCAGGTCAAGGACAACGACCAGTAGATCAGCTGTTGCCATGGCCACCAGGTAGAGAGTGACGCCT
TTCGAGAGACTGCACTTTCCCCGCGACAGGACCACAATCGTCAGCACGTTCACTGTGAGGAGGGAAAAAAAAACATGATA
GAGGGCTTAGAGCAACGTTAGAAGATTCACGGA
>M00285:128:000000000-BF978:1:2101:5026:6297_1:N:0:46
CTAAAAATGGAATTAACACTAGCTCATTCACTTTCATTTTGCTATATTATAATTTTGAAGTCTCTGCTGGAAACAATTTC
ATTCTATGATTACATTCTGTAGATTTTTCAGTTTGTGGGAAGTACATGCAAATGGGGTTTGTGCCTGGCTTCCCATTGCT
GGAACCATTTCATGTTGGTCTCTGTTCACACAGAAGAGATCTTTTGGCCCATTGTATCTGAGCCAGCTCTTTGAAAGAGC
TACCTAATTAGTCCTGCTCCCCTACATTTTTCCCAT
>M00285:128:000000000-BF978:1:2101:22803:6297_1:N:0:46
TGACTAGGATCTATTAACTAGTTACCAGCTTAATAACAGTTTACTGGGAACTTCACAATCTTCTTTAATTATCTGAGAAT
GCAGGCCACACCTGTGTGGCCTATTCCTCGCTCCTTCACTGTGGCACTCACTCAATTCATCTCCAGTTTCCACTGGCGAT
CCAAAATGGATTCCATCTGTCGAGTTGTCATGTACAATTTTCACGAAAAAGCGATGAGAACACTGCCAAGGAAAGCAGAG
TCTGCTACACTGGAGAAACAT
>M00285:128:000000000-BF978:1:2101:10501:6298_1:N:0:46
ACTGTACTGGCCAGGACCCCAAGAAGCTGCCGAGAGTTGTGGACACAGCCCAGCGCATCACGCACACAAGCCTCCCTACC
TTGGACTCTGTCTTTACCTCTCGTTGTCTTGATGTAGCGGCC
>M00285:128:000000000-BF978:1:2101:24471:6298_1:N:0:46
CCCTACCATTCACTGTGAAAGTTCTACCCTCATTTGCCTTACCAAATGCAACTCCTCACACTTATACAAATTAAACTCCA
TTTGCCATTCCTCAGCTCAATTACCCAGCTGATCAAGATCCCTCTGTAAATCCTGTAACCATCTTTGCTGTCAACAACAC
TATTTTAGTGTCATCTTCAAACTTGTCAATCATGCCGTGTACATTCTCATCCATATCATTGATATAGATGACAAATAGCA
ATGGGCCTGGGGAACGCCACTAGTCACAGGCCTCCAGTC
>M00285:128:000000000-BF978:1:2101:10163:6298_1:N:0:46
TATTTTAAAATTGAAAGATATTTAACCATTTTCAATCTAAGAGGGATTCATTCCATATTACTGGCAGAAGTATTATCTTA
AAAAAAGACAATTATCTGCAGGTAGTATTCATTGCTTAATTAAATTTCTTTTAATTATTTGAAGAGAGGAAAGGCTGGAG
TTGTG
>M00285:128:000000000-BF978:1:2101:17455:6298_1:N:0:46
CCTCAGGTCCATTTTCCATATCTCCACATCATCTCCTCAGTGTTCCAAAATCTATCAGTCTCAGTATATTCAATGACAGA
GCATCCACGGCCCTCTGCAATAATTTCAAAAGATTTACAACCTCATGTCTTATGAGGATAGGTTAAGTGAGCTCGGGCTT
TTCTCTTTGGA
>M00285:128:000000000-BF978:1:2101:5989:6298_1:N:0:46
TCCTTTTCCTTCCTGCCTAAATTTAGGATCTCTCTGGTCATTCAAGGTTCCCTCACCATCATTGTCCTTATTCCTGACCA
GAATGTGCTGATCCTGAACACACTCTGATCAGCTGGACTTTAAGCAACCCCTGCAACCCCTCCACCTCTTGTACCCCCCC
CTCTCTCTCCCATCTAAAACAACAAAACCCGGGAACACTTAGCAGCCAATCTTGTCCCTAACACATCCAGGTCTGTCCCT
TGTTGTCCTACCTTTCAGTCTTACTTGTCATCCTATTCCTGGGATGCAAGACTGGCGTGG
>M00285:128:000000000-BF978:1:2101:27455:6298_1:N:0:46
TGCAACTGGATCCTTGACTTCCTGACCAACAGACCGCAATCAGTGAGGATAGGCAGCAACATCTCCACCATGATTATCCT
CAACACTAGTGCCCCACAAGGCTACATCTTCAGCCCCTTACTTTACTCCCCATACATACATGACTGCATGGCCAGATTCT
GGTCCAACTCCATCTACAAGTTTGCAGGTGATACCACAGTGGTGAGCTTAATCTCAAAAAATAATGATTTGGAGTACAGG
AAGGAGACAGAGAGCTTAGTGGAAC
>M00285:128:000000000-BF978:1:2101:7179:6300_1:N:0:46
GGTGTCAGATGCAGATATAATAGAGCTACACTTCAAAACAGTGGTAACCATGAAGTACATGTTCCTCCCTTTTGCTAACG
CCTGAAGTATTTCCATAAACTGTGACAAAAATATGATCAGAGAATACTTGTATTTCAAAAAAACTCCACAACAACTTCAT
TCTAAAGCATGGAACTCTTCATAACAACTGAGGCTTTACTACCCACTGGTGATCTGATTCCCGTACCTAAACCAGCCATA
TGGCGTTGATAATCCACTCAGATCAGCAGTGAGCGGAATGAATAGACAGGCAGGCTGCA
>M00285:128:000000000-BF978:1:2101:24679:6301_1:N:0:46
ACCGATCTTTGTCTTCACTAAGAGGTGACTCCCAAGATATGGAAGTTGATTCACATTTTCCAAACCCTCGCCATGGGCCT
TTATTGTTGTGTAACAGTTTTGGTCAGGGCAGGCAGATTAATAGAGGACCTTTGTTTTATGGGTGGTTTGTACACTTTAT
ACATTTTACTTTGTACCTGTACATTGCCCTTGGTATGAATTCCCTTCTGAGGGAGAATTTTAACTTTAACCTCTGGAAGG
AAACAGGTAATAGCTCACCATTTTATGGACTGCTTGATTTCCATTCCTACTAACTTCACC
>M00285:128:000000000-BF978:1:2101:22997:6304_1:N:0:46
ATCTTATTGATCGGATGTTTACAAGAAATTGGTCCCAATCCCGTGACATAAATAATACCATTTGATCCCGCATAATTTCC
AAATGGTCTGTCAGCAGAGTCTGAATCAACCATTCCAGCCATCGCCCTGGAACTTACGTCAGATTCGATGACTCAAAGTT
CCTGGGTTTCTCTCTCCAGCCTCTCATCCACAGCAAGAATTCATCAAAAACTTTCACTTTGAGGGAACTCTTCAAGGTCC
ACAAAATTCTGGATCATGCGTCCGCACTTCAGAGATAACCTAAAGGTTAACTAACAGGTC
>M00285:128:000000000-BF978:1:2101:11849:6305_1:N:0:46
AATATTTAAATGACACTGGAAAGGTAGGTGGATAGGAAAGGTTGAGAGGGATGTGGGCCAGATGGGATTAAACTTGGATG
GAGCACCTTGGTCGGCACGGATCAGTTGGGCCGAAGGGCCTGTTTCCGTGCTGTGTGACTCTCTGATGCTAAAGACTGAA
ATGTATTTACAATCTTTAGTTCTGATATCAATGGTCAGCAGGGACTCATCGGGCCAAAGGGCTGACTCCATTCAGCATCA
GATGGGACGCCCAGCCCAGCCCAGCCCAGCAGTAGGAAGGTCTCCAGTGGATCCCCGCGC
>M00285:128:000000000-BF978:1:2101:9244:6308_1:N:0:46
CATGAAAATCACCATTAAGCAAAACCAATCGCCTATTTCAAGAGTCAGAAATCTAGAATAACTTCTATGGATCAAAACAT
TTTAGACTTCAGCTCCAACCACTAAGCACACAAATAGGCAATACCCACTCTTGGAAAGTTGGAACAAATATAGAGTCACT
TCTTCCAGGTGCACAGGACCTGACTTTCCTTGTATCCTTTGAAGCCAACATAGATAAAATTTTACAATTTTCTCAATTGA
CTTGTTTAGACAATGCTCGTGCATATTGATATAATTTAGAAATATTTGAAAACTGAAAA
>M00285:128:000000000-BF978:1:2101:17877:6309_1:N:0:46
ACTGCATAAAACATTATGTATTCTGTAAATAAAAGTACATAACAGGATCTACTGTTTCAAATATTAAAATAGGTAGCTCA
TTTGCTTTAATTATTCAAGTGTTCAGAACTTGGCATGCGCAGAGAGCACACTAATAAATGCATGTCAGAAAATGCAGTCA
AGTTAATCAAAATATATTG
>M00285:128:000000000-BF978:1:2101:6945:6309_1:N:0:46
ACTAACATCACTGATGTCTCACAGTTAGCACAGAGCTGCGTCATCCCCAGGAAGGACACTTTATCCTCCTTCCACTCTGA
CTGAAACAAGGGGCAGTGTGATGACCAGAAGGACCTCTGTGTCTCTGCAGTCCTCTTCAGTTTCTGCTTTACATCCACAT
AAACACGTGCTCATGGTGAACTTCCCCTGACACCCTCCTCCAGCTCTTCACCTCCCCTGTGTTGCAGGTGCTGTGTTTAT
CCCCCAACCCTTTCACTCTTCTCTCTCCCTCCCTATCGCAGGCCTCGTTACCCAAAAGCC
>M00285:128:000000000-BF978:1:2101:15933:6310_1:N:0:46
ATTCTGTGCCTGAAAATTAAGCTAACATGTACATGAATTGAAAGTCAGCAGGCTGGGTGATGCAAGTGATATTTTACACC
ATAGAACAAAGTATAATGGCTTAACAATTACATCTCCAGGCAAGTAAACAGTTTGAGAATGGAGATAATGGAGACTGAAC
TTTACACTGCACATCGAGCTGCTGTGGCAGTTAAAGTGGAACTTATGAAAATAAAATGCTATTC
>M00285:128:000000000-BF978:1:2101:12864:6311_1:N:0:46
GATTTCATTTACCTGGGATTGTGTCACTATTCCTAACCTTCTTCTTCAGTATTTTTCCCATTTTCTGGAGTTCTTAATGA
ACAATATCTCTCCCTAATTTGCATTCTAGTTCCAAACAGAAATGATTCAACCTCTCTTCAATTGGCTGAAAATATTCACA
TCACACCTTTTACTGTAATAAGATTAAAAATTCAGAAGATAAAGCCACAGAAAAATTG
>M00285:128:000000000-BF978:1:2101:27034:6314_1:N:0:46
AAGACCCTTCATCAGAACTTCTGATGAAGGGTCTTCGACCTGAAGCATTAACGGTTTCTTTTTCCAAGGTTGCTGCCTGA
GCTGGTGAGTTTTCCCAGCATTTTCTGCTTTTATTTCTGATTTTCAACTTCTATATTGTTTTTGATTTAATTTGCTATAG
AATCCTATGCTTTATAAATAGAGATGAAGATCATGAAATTTGTAGCGCCCATAGTTTGGATGTTACAAATACTACTATTT
AGATAATTAAGAAGACCGGCCCCAGGTGTCCTGCATCCCTAATCCTGTACACAAGGTGCT
>M00285:128:000000000-BF978:1:2101:25897:6315_1:N:0:46
GAGGACTTTAAAACCATCCATCCAGTCATAGTGATACATTCAATGGGCCAAGGTGATAGTTTTATAGTTCTATGGTGATA
CTTTTATTGCATCATTGTATCAGAGGTTATCAATGAGTCAATCGCACATTAAATGGGTCACAGTTACTTTCTCTGAATCT
ACAGACTAGAATTGGCCATGAGCAGTAAGCTGCCCACACTAGTCTTCAGCCCTTGTGCTAAGTGGGCACATCTACCTATT
GTACATTCATCAATATTGATTTAATTGAAAATGACTTTAAATTAAATTTTATTTACAGCG
>M00285:128:000000000-BF978:1:2101:17816:6316_1:N:0:46
GTATGGCTCTGACAACTCATCTGTTAGGGACGTGACTCATGATTGGGCCAACAAACCCCAGGAGACCTCAGGTCAAAGTC
AGACCAAATGTCGGCCCCATCTCTTAAGGAATCTTGAGCCAGACTGCTGGCTTGATTATGTTAGATGTCTTTTTCTTAAG
CAAGTAATC
>M00285:128:000000000-BF978:1:2101:7723:6316_1:N:0:46
CAAAGTAAGAGTGTGACGTGTCAGCTTTGCCCTTGATGAAACATTTCATCTGCACTGCACATTCACAGGTCTAGCTTAAA
TACTATTGGCTGACAGACCCACGCCCATCACCTGAGTACAACCCCTAATTGAAATTAGCATCAGTTGCTATGATACCATG
TTACAAATCATGCAATTTTTTTACATTTGAATTGCTTTTCATGCACAGGATTCCCTTTTTACACATCAGTACCCACGCAG
CTGAGAGCTGCATCTGTTTATGTTTCTGAAATAGAAGTCTGATGTGATCAGGGAAGG
>M00285:128:000000000-BF978:1:2101:5107:6317_1:N:0:46
TGTTCTGGTTTCCTCCCACATCCCAAAGACAGGCGGGTTGGTCAGTTAACTGGTCATCGTAAAGTGCTCAAACTGTGTAG
GTGGGTGCTCGAATCTGGAAGGAACTTTTGGGGATATGGGTAGAACAAACTAGGATTAGTGAATAAATAATGTAAATAGA
TGTTTGATGATCAATATGGGTTGAAAGGCC
>M00285:128:000000000-BF978:1:2101:23318:6318_1:N:0:46
CGAATTCGTGTCTATACTCACCATTAAATAAACACACCAGAGCCGGTGGAGAGATTGGAAACTATTTCCATGAAGAGTTA
ATTGTAGTGTATCAGACTCTGGGTTTTACTTTCTTGAAGCATCCTGTTAAAAATTATTGTGGTCAAATTGGACCATACCA
AAACAGGTGATGACAGACCAATCAAATTGTATCTTACTGCAGAGATTTATGGTAAACATTTAGAGCAAGGGCCTTGAAAA
TCTTTTCCTCATTCTCCAAAGCCATTGTAGGCATCCCAGCTGGGACCAGCGAACAGTATG
>M00285:128:000000000-BF978:1:2101:17188:6319_1:N:0:46
AACTATGTACAGACAATCAATGAAAAACAATACTATACCCACCACCCCCTTGACTCAGTGCAGGCACGGCTCTAAGCTAC
TAGGGATTCTAACTATATGTTGCCAACCCTTAAACAGTTCACATCTCAACAATAATTTCTCCAGCGCCGTTCCACAGTAT
TCTGTCTGGAGTGAAGGAGAGTGATCCCTCGAAGATGAAAAGAGAAAATGCCGAGCACATGTGGCGCCCTTTATAGTGCT
GGAGGCCTGGACGGTCCAGACAGGTAATTTACAAAGGCCAATGGT
>M00285:128:000000000-BF978:1:2101:19815:6319_1:N:0:46
TGGAACGTTGAACGCACAGACGTGGGAGGGTGGGGTGAGGGAGTTCTGCAGCTCTGCACACTGTCAACTCCACCTGGGCT
GTGGGAGATTCTGTAGTTTTGTACATTTAATCAGGCAGGAGGGGGAAAGTTTCACTGAGAGACCATCTCACTGAGCCCCA
GGAAGGGATGTGGCTCCACACTGCACTCTGCCAGAACTGGACGTCAGCCCTGGGATTAACCTGACCCAGCCCTGGGGTTA
GCACAACTAATCCTCGGGGTAACTTTCTGATCACTCAACCCCAGGGTAACCTAACTCAGC
>M00285:128:000000000-BF978:1:2101:5716:6319_1:N:0:46
CCTTGTCCAGTTTGGGAACCTTGGATGCAAGCCCACTCAGCAAGTATGGAAGTGCAAATGCTGAATATCATTCCTGCTTT
GTTTGTTTTTGGTCGTGTGTGGGAAGGGGGTTGGGGATAGGCATCCACTGCTCAGGGTAAAGGGAATGGGGGGGGGGGCA
TCGGGTGTGTCTCACTCCTCACAGTGAGAGGTTCATGGGCTGAGTCCCACTCCCAGTGACCCACAGTCCAGGCCAAC
>M00285:128:000000000-BF978:1:2101:4826:6320_1:N:0:46
AACATTCACCATCAGAAAGGTCAGACAGAGCTAATGAGACATTTACAAGATAATATCAATAACTTGAGACAAAGCAAATA
GAAAATCATTCCATGCACCCTCAAAGAGATGCTGTTTGATGGATAAATACTTGCTAAGTGAGAAGAATTTTCTTGCCTTC
TTCAGGGTATGACACAGCACTTTTTTTTTAAATATCTGCTTGAACAGACAGAT
>M00285:128:000000000-BF978:1:2101:20517:6322_1:N:0:46
TGCATTCCTTACCCCATCCATCTTTATCATTAAACTGAGGGATCGGATACAAAGTGCAGTTAGTTCTTCAGCTTGGGATC
TTTGCATTTCACTGCAGGTGGTCCAGCAGTGGAGTTGGGGGGGCGGGCGGGTTGTGTCAAATGAACCAGTACTCAACCTT
CAGCTCAACGTTGGCTTCTTCACCTTAATTAGCAGGCACAGGATTTGGAGTCAAGTAGACCCACTCACTGCAGTGAGCCT
GATGTTCCCTGTGGAACTGGCAGCTAAAGATTAGTATGAACTGGCACAATTGTTTTTTAC
>M00285:128:000000000-BF978:1:2101:10713:6325_1:N:0:46
TCATACTCTTTCCTTTTCCCCTGCCTGCCCCTGAAGAGCAATTAGTTCCAATTACCACTCAATATACAATTTATTAAAAT
TGTTTTCAGCAGCTGCATTTAAATCTTTCAAACTACTGTTTAAAAAATATTTAACCTCTTCATTATTCTTAATTATTTTA
ACATTTCAACAATTATTAAAAATAAAAAAAAAATTTAGCATTTGCTTCTCAAAGTGTACCAAACGTACAGGAGCAACCCT
TGTAATTGACCCAGGCTTTTGTTTTCAATCAAATGGGTCTTAACTGATCTGGTAAATTAC
>M00285:128:000000000-BF978:1:2101:26458:6325_1:N:0:46
TCCCCTTGTCCTCACCTACCACCCCATGAGCCTACGCATCCAACATATCATTCTCCGCAACTTCTGCCATCTCCAACAGG
ATCCCACCACCAGCCCCATCTTCCACTCCACTCCCCTCCCCTCCCCTCTCTGTGGGGCTTGGCCTCTCTGTGAATCCCTT
ATCCAATTGTCCTTCCCAACTGAATCCCCTTCCAGGTACTTATCCCTGCCACCACATTAAGTGTTACACCTGCCCCTACA
CTTCCTCCCTCACCACCATTCAGGGCCCTACAAAGTCCTTCCAGGTGAAGGAGTCCCCCC
>M00285:128:000000000-BF978:1:2101:23887:6325_1:N:0:46
GTGAAAACATTTCTTGTCTATTCCATTTGTTCCTCCTACTCTCTTGAAAATGGCAATCAAATGAAAACCTAGCCTTTTAG
TTTGTGTAATCTTTCTCTGTAAACTAACTCCAGCGGTCCAATATCATTCTTGTAAACCTATGTTATTCTCCCTCCAAGGC
CAATTTATATT
>M00285:128:000000000-BF978:1:2101:10897:6327_1:N:0:46
TCCCTGACCTCCACACCTGGTCCACCGGCTAGTCCTCGGTACCAGCAGACTACAGAATGGGCACCCAAGGGTTAACGTCA
GTCCTACATGGTGAAGTCTAATCAAAACCCCCAGACCGAATCCTTTCATTAATGACCCGGGAAG
>M00285:128:000000000-BF978:1:2101:17759:6328_1:N:0:46
CAAGATTTCCCCCTTTAATAAAGGATTGGTTTGTGCTGTTTGCCAGTTCAAACCAGGGGAGAACAACTGTGTGAGGGAAC
GAGGAGAGTTTGTCCCGGAGGAGCTATTCTTTAATCAGAGCCCAAAATTTCTAGTGTCAAGTGAGCACTTACTGAAACGT
CTCTCCTGCAGGCACTCACCCGCAGGTGCTGCCTACAACGGTGAACGATCCAAGGGTTGCCTAATATCTTTGTGTATCTA
GTCTTCTAGATCCCACTCCTCCAGACCCACAGGAGCTCCATCCAAGCACAGGTTGCAG
>M00285:128:000000000-BF978:1:2101:13267:6332_1:N:0:46
GGTGTAAGGAGTAAAAGTATCAATGGGAGTTGAGGGTGGAGAATGGAGTGGTTGCTGGATGTAGATGAAGTAACAGTTTG
TGTGAATACCAGTATGTCTTTGTGACAGTGTCTGTACCAGTGAGTGTAAGTGTACCACTGTGTGACCGCTTAGACAAGAT
GTTTGGATAAATGTGCTTTTATCA
>M00285:128:000000000-BF978:1:2101:25461:6332_1:N:0:46
TGTTCTGTGCTGCAGTGTTCTATGTTCAATTGCACAACATCTGTTGACATAAATTACCTTCCATCTGTTCTAAGCTCTGT
CATGGGAAGAAATTAGCAGATGAAAAGAGGAAACATTTTGAGGAATAAATACAAGATCCCAGCCGACTTCTGGGAATTCC
TGGCCCTAAGTGGAGAAGAAGCATTTGGGATGCCACTCAGAAACTTTAGTCCCTCCATTGGGAACACACATG
>M00285:128:000000000-BF978:1:2101:16545:6334_1:N:0:46
AATAAAATAGTTAATACTTCAGAGGCCACTGACATTTCATCAGATCTCCGGGTCACTGCTCCCAGTGTGAGGCGGTGGGC
GGCTCTGAGAAGAGCCTTTGTTGTGTTCGGTAGGAAGGGGCGAGTCCTTCAGCCGCCGAAGCCATAGAGAGTGCGGCCCT
GGCGTTTCAGAGCGTACACCACATCCATGGCAGTCACCGTCTTGCGCTTGGCGTGCTCGGTGTAGGTGACCGCGTCCCTG
ATCACATTC
>M00285:128:000000000-BF978:1:2101:19017:6335_1:N:0:46
AGTGAAACTGTATTTATATTTGCTGCCTTCTAATTGGATGTGAGCAGAGCAGTGTAGCCAGCTTTATTACTTACCTGCCA
TCAGCCTCATCCTGTTCATCCATATCAAAGCGAAGCCTCTTCAGTGGCTTCGGCACACTTCCCATGTCTCCAGCCCGCTT
CAGGTGCCGATCACTGCAACTGACTAGCTGGTTGATATTCTGGAATTTTTCTGGTGTCTGTAATAATGATCATTGGGGTG
GTGACAATTACTGGACAGATCACAGTCTGCATTAGGTAGAGGGAGGAGCAATATTGT
>M00285:128:000000000-BF978:1:2101:10220:6336_1:N:0:46
GGTTCCCTAGTATGATAAGATGGACTCTTGACCTCACAATCTACCTTGTTATGGCCCCTGCACCTTACTGTCCACCTTCA
CTGCATTTTCTCTGTAGCTGTAACACTTTATTCTGCACTCTGTTGTTGTTTTACCTTGACCGACCTCAATGCACTGATGC
AATGTGTGGATGGCAACCGAAAGAAACTTCCTCACTGTACCATAATGAACCAATCTACCAATTC
>M00285:128:000000000-BF978:1:2101:23797:6339_1:N:0:46
AAAAGAGCTTCATTAACTTGTCTCTCTTTTTTACTGTGGAAACTGTATACTTTTTAAAAAATCTTTTTTAAAAATAAAAA
AAACGTATACTGTACTTAAATAATTTTTATATAGATCCTTAAATGTGTCTCAACTCAGGATGGTACAACTGTGTTCTGTG
GTGAGACAAACTGAATGAATAGTTGACATGGAATGCAACCTGGGTAAGTGTGACAGTGTCCACTTT
>M00285:128:000000000-BF978:1:2101:22821:6340_1:N:0:46
TGTTCTGTGTCTGTGTGGGTTTCCTCCGGGTGCTCCGGTCTCCTCCCATATTCTAAAGACCTACGGGTAGGTTAATTTGG
GTGTTTAAAATGGGCGGCGTGGACTCATTGGGCCGTAAGGACCTGTTACCACGCTGTAAATAATTTTTTTAAAGTTGAGC
GAGAGCCTGATATTTATACACCTGGGATGTTATCAGAGTCCACAATTAAGGAGAGAGTGATTGAGGATTAAAAGAAATTT
>M00285:128:000000000-BF978:1:2101:21280:6343_1:N:0:46
CCAGCTCTGCTCAGCTCGGCTTGGTTGTTGTGGGTGGGGAGAGAGTAGACATGGAAATGCCCTGCTCCCACCTGGCAGAA
GATGCCTGCAGCACTGCAGCAACTGGAAAATCCATCCCGCAGGCCTCTCAAACACTTGTTCGTGCATGTATGGGCTGTCC
ACAAGTCA
>M00285:128:000000000-BF978:1:2101:21601:6344_1:N:0:46
ATAGGAACATGGGTGGGTGCAAGTAAACAATGCTCTCTGTTCAGAATGGGTGGATAGATTCTGATTCAGTAAAAAGACAT
CACTGGCACAAAGCCAGAAAATACTGGAATGGCAGGTAATTCCTAGTAAGATATTAAAGCTCTGTAACTTGGTATCTTGT
TCATTATTATTCATGGAATATCTTTCTGCATCAGGAATTGCACAGCTAGAAGATGAAGGGATCTAACAGGTAAAACTGCA
TAGTAACAAAGGCTTTAGCATCTTGAGCAATAGTCTGCTGGAGGAACTCGGTGGGTTG
>M00285:128:000000000-BF978:1:2101:13995:6345_1:N:0:46
TGCTGTTTTAGCCTTTTGAGAAATCTGGTGATATATCAGATTACCTTTTCAGGGGTAAGTGATACAGTTAAATAACTGTT
ACCAAACGGCTCAGCAGCATGAAATACATACACTACAACTGCTTTCCTGTTGATACTCCATGCGTTTTGTGAAGAAACTT
GCAAATCAAATGTTTTAGCTTTAAAAACGCTGTTTTAGCCTAGTAAATAATCTGGTGATATATCAATATTACCTTTTCAG
GAGTAAGAGGTACCTTAAATCAATGTTACCAAACGACTCAGCAGCATGACATACATACAC
>M00285:128:000000000-BF978:1:2101:11589:6346_1:N:0:46
CCCCCTCCCACAGTGACCCCCCCTCCCCCACAGTGACCCTCCCACCCCCACGCTCCACTCCTAAGCGTCCCAGCCGGCCA
CATCGTCCGACACCCACCTCGAGTCAACGCACAAGTTGGTGTCCCTCTAGACGAAAGCGTTCTTCCGCTGACTCTGGTTA
CTCCAGATCTCGAACTTTTACCCCAAAACCGCATCGACACCCTACGTGGACCAAAAGATACGCTTTTTGGCTCGGGATCT
AACGACAGTCCCCCACCTTCCATTACCCAACACCCTGCAGTAGACAACTTTGGAGTAC
>M00285:128:000000000-BF978:1:2101:27764:6346_1:N:0:46
GGCAGATAGGGGAGGAGAGGGTGGGAACAGCGGCAGAAGATGGGAGGTGATTAGATACAGAGATAGGAGACCAGATGCTG
GAACTTGGAGCAACACACTGCAAGCTGGAGGAACTCGGCAGGTCGGGCAGCATC
>M00285:128:000000000-BF978:1:2101:17818:6347_1:N:0:46
TCAGCAAAATGAGTGACCTGTTCCTCCATAACATTTGGACAATGGATTGTTGCTTTCATAGAGCTTCTTTCTGTTACTTG
TCAGAGTAGCTGGGGGGTTGCCGTAGTGACTGGTACACATTGTTTCTGGGAGATGATCTGTCTTTTGTTTCCCATCAAAA
ATGCATCTGGAGAGATGGTCCTGAGATTTAATCAGAG
>M00285:128:000000000-BF978:1:2101:6481:6348_1:N:0:46
CCCCGGTCACTGGTGCTGTAATAGTGTTATGCTAACCACTACACTTCAGATGGGTCATTGATAGTAGGCACGGCATAGTG
GGCTGAAGGGCCTGTTTCTGCACTCTGGTCCTTGTCCTTGTCTCAAGATGACGAGTCTGCTGTTTAAGAATGCAGGAATA
TTTTTTTTCGGAGTGTTGTAAGTCCTTAAAATTCTGTACCCCAGGGAGTGTGGCTGCTCAGTATACTTAATGCTGAGATT
GACAGATGCTTTAGTACCGAGGGAATCAGAGGCTACAGGGAAAGCGGACTTGAGGTATG
>M00285:128:000000000-BF978:1:2101:23998:6348_1:N:0:46
CCTTGCTCATTACCACAGGGATTATCTCCTTGATCAATGCCTCTCCTCTTTTTCATCACCCTATTCCAACCAAAATGTCT
ATACCCTGGAATGTTTATCATTCACTTCTCTGAATTTCTTAATTGCAATGTCCTTCCCTTTAATGAATACATATGTGAAG
TATTCATTTAAAACCTCATCAGCACACACAGATTCCCCTTTTGGTGCCTAATAGGCTCTATTCTTTCCTTGGTTACCCTC
TTGCCCTAAATATATTTCTAAAATGCTT
>M00285:128:000000000-BF978:1:2101:25032:6350_1:N:0:46
AACCAAAGAGGGAACGTACAAGCTGATCTTATCAAACCAACACTGTAATGTTATCTCAAATCAGTCTTACTAAGGAAGCT
TGCAATTAACACATCCAATGGTGTGATTGACTCTTGATAACTAAATATACCAATGTTACTTTGGGTACAGTTCCAAAAGC
CAATTAAAAGCAGCTGTTTAATGTACATTTAATATATACGTACATGTATAATATATTGATAGCATACAGTTGGGGAAACT
GTCAGTTCAATACCAAAGTTAACAGCTTCAGGTGAGGAAAGTGCCACAAAATGTCATCAT
>M00285:128:000000000-BF978:1:2101:17641:6350_1:N:0:46
AAAGAGCTGGTCATTGACTTCAGGAAAGGGGGCAGTGTACATGCACCTGTCTACATCAATGGTGCTGAGGTCGAGAGCTT
CAAGTTCCTGGGAGAGAACACCACCAACAGCCTGTCCTGGTCAAATCACATAGAAGCCATGGCCAAGAAAGCTCACCAGC
AACTCTACTTCCTCAGGAGGCTAAAGAAATTTTTTTTTTCCCCTTCGACTCTCACCAGCTTTTACCAATGCACCATAGAA
AGCATCCTATCTGGATGTATCACGGCTTGGTACGGCAACTGCTCTGTCCAGCTG
>M00285:128:000000000-BF978:1:2101:21140:6351_1:N:0:46
TTATTGAGATTCATCACAAATAGCTGTGTAAAAAAGGATGACACACGAGACTTCAGGTGCTGGAATCTGGAGCAACAAAT
AAGATGCTGGATGAACTCAGCAGGTCAGGTGGCATCTCTGGAGGCAAATGGACAGCTGATGTTTCATGTCAAGAACCTTC
ACCAGCCCAGATGAAACTAAATTAGTCGTTTCAATCCAAACCAAGTTTACTTGGAAAGTGGATGTTAAACTGTCCATGTA
ATACAAAATTTTGCCAGCACAGGGCCTTTCTTT
>M00285:128:000000000-BF978:1:2101:5834:6352_1:N:0:46
ACCTTCAATACTATAATTACAAACAAACTCATCACCAGACTCCGAGACCTGGGAATCAACCCCTCTTTGCAACTGAATCC
TTGATTTCCTGACCAACAGACCGCAATCAGTAAGGCAGTAAGGATAGGCAGCTTAGTAACATGGTGTCATGACAACAACC
TTTCCCTCAATGTCAGCAGAACAGAAGAGCTGGACATTGACCAGGCAGGTGGGGGTGGGCAGTGCACATGGTCCTGTCTA
CATCAGTGTTGATGTAGATATGGCTGAGAGCTTCAAGTTCCTGGGAGTGAACTTCACCA
>M00285:128:000000000-BF978:1:2101:6972:6353_1:N:0:46
TGTATTGCAATTAATGCTGCTCAACTCATTGAAAATCAGAGAGAGAAAAAGCTGTATTTATACTATGCAGCTTGCATTTC
AAAAAGCACCTTTCACAACTTTAGATAACCTCAATGTGCTTTACAATGAATTCAGTACTTTTTGAAGGTTGGTCACTGTT
GTGATATAAGATACTTGACAGCCGATTTGACACAGCATAAACAATAATGATATACTGATCAGATCAGTGGTTTAAGGAAA
TATTGATTAGTCAGTAAGAGTTAGT
>M00285:128:000000000-BF978:1:2101:5863:6353_1:N:0:46
ATTTTGCAGCAGAGTCACAATTATATCTCATATTATTTGTTGCATTATATAGAGTTGTTTCAGTCCCATGGCAGGGGCAG
GAAGCTGATCAGAACAGATCAAAATGTAAACTTGCAGGGAAGTTGGGCAGATTTGAAAAGGGAGGCTGGAGATGGATTTG
CATTGATGGAGGGTGTCACTGCAGCTTAGCCAAAGCCTTGATCTTGAAGCACATTTAAAAGAAGGGTG
>M00285:128:000000000-BF978:1:2101:6503:6356_1:N:0:46
TTCAGCCAAATAAGGAATCAGTTGATATATCAGAGATTACTATTTCATGGGAATGAGGTACTGTTAAATAACTGCTTCCG
AACGACTCAGAATCATGCAATACATACACTACAATTGTTTTCCTGTAGCTGCTCCAAGAGTTTTGTGCAGGAAGTGGCAA
ATGAATGCATTTAGCTTATGAAACGTCGTTTCAGCTAAGAAGTAAATCTGTTGTTGTATCAACGATGAACCTTTCAGGGG
TAAGAGGTACAATAAATAACTGTTACCAAAAGACTCAGCACCCAGAAAAACATAAACAA
>M00285:128:000000000-BF978:1:2101:10174:6356_1:N:0:46
AGAGCAGAAAGAAGAGAAGGTCCATAAACAAATTAATAGTAACTAGAAATTCTGAACTAAAAACTGAAACCCATCTCTGT
TCTGATGAAAGTTCGTTGTCCTGAAGTGTTACCTACAGATGCTCCCTGACCTGCTCACTTTCTCTAGCAATGTCTATTTT
TATTAAGAATGTTTCATTGTTGCATAGGGATATGTATTTGGACATCGTAAAATATGATATTAAATTTCTGTTGATACATT
TCACAGTTTTAACCTCACTTTCCAATTTTGCCCCCTCTTGGTTGCTGGGAGAAAGCCTTT
>M00285:128:000000000-BF978:1:2101:8693:6361_1:N:0:46
TGCACAGAAGCATCTGCCCTGCACTCATTTGCAGTCTCTCTCCAGCTTTTGATCCCTCTTACAAAAGTGCATAAACTCAC
ACTATTCAACATTAAACTCTGTTTGCCAGGTTTTCGCCCAATCACTCAATTCATCTGTATCTTGTTGCAGAATCACCATG
TCCTCATCACATTATGCCCTCTCAGTTTTTTTTATATCATCTGCAAACTTGAAAACCTTACATT
>M00285:128:000000000-BF978:1:2101:3948:6362_1:N:0:46
TGTGTTTGTCTTAATATTTGGTTGATATTATTGCATATGTATGATTCATAATTTTCTAAGGTACTGTAGGAAAAGGCAGA
GTGAATGGAGCTCCAGTGAATTATCTAATGCTATT
>M00285:128:000000000-BF978:1:2101:5939:6363_1:N:0:46
ATTATATTTTGCTCTTTGATTTATTCAACTGGTGTGTGGACATCGCCAGCATTTATTGCCTACCCTAAGTGCCCCTGAAC
AGAGGAACTAGTTGTGAGATAATCACCTTGTTGGGTCTGGAGTCACATATAGACCAGACTGGTCAGGAACCTCTGCCCTG
AAGAACATCAGTAATCCAAATGGGTTTTTATGACTTTAGGATATAACATCAAGTTTACTGTTACTCATACTTTTTAAATA
TGT
>M00285:128:000000000-BF978:1:2101:26781:6367_1:N:0:46
TACTGGAGTGTAGCTGGGACATTGCTGGCAGGGCTTGTCCAGTAAATTCAGAACTTCCATGGTTGACCAGTAGTCCCAGA
ACTTTCTAGTACATTCACTGAGAAATCCCACCAGCTCCATGCATAACTGCCAGCAGAATCCTTCATAGTTCAGACCACTG
CATTGTG
>M00285:128:000000000-BF978:1:2101:20751:6368_1:N:0:46
CTTGCTGAATGTCGGCACAAAGTAACTCAATTAAAAAAAAAGTAGATTTTGTGCAGCAGTGTTTATGAAGTGCAGTAAGA
TAGTGTTTTATAATGACAAAATATAGAAAACAGCAGGATAAAGTAAAAAAAAAAGCAAATAGTAAACAAAAATCTGAGGC
ACAAATAATCAAAAAACATTCAATAGATAAAGGTGCCTAATTCATTAGATTAAGAAAGCAATGAGAGAAAGTTCACAAAT
GGAAGAATAGCACAGCAGGC
>M00285:128:000000000-BF978:1:2101:17144:6370_1:N:0:46
CCCAGGTCGCTGGCGCTGTAAAGCATTATTAAATTTATTAATTTTTTTTTAATTTAAATTTTATTTACAGCGTGGTAACA
GGCCCTTTCAGCCCAATGAGTCCGCACTGCCCATTTTAAACCCCCAAATTAACCTACCCGTACGTCTTTCAGAATATGGG
AGGAAACTGGAGCACCCGGAGGAAACCCACGCAGACACGGGAGAATGTACAAACTCCTTACAGTCAGCGACGGGAATCGA
ACCCAGATCGCTGGCGCTGTAACAGCGTCGCGCTAACCGCTACGCTATCACGCTGCCCTC
>M00285:128:000000000-BF978:1:2101:7719:6371_1:N:0:46
GCCGGCTCCACTGACGGGCCGGTGCCTGTCTGGTTAACCATTTGCCGGTCTGGACTTAGAGCCGAGGCAGCCGGTTCGAC
TGACGGGCCGGTGCCTGTCTGGTTAACCATTTG
>M00285:128:000000000-BF978:1:2101:12685:6371_1:N:0:46
GTAAATGTCACAGGCAGCATGCAGGTTGTGTAATTTCTGAATGTGGGTCTCTAAAGTGTCCTGAAGGTGGGCAATCAGGA
CAACTACAGTTTTGGAAGAGTAAATCTGCTCCTCCTGGCTCCATACGAGTTGACCTGGTATTTGGAATTCTCATGAGAAG
TACATTTGCCAACAGGCCTGCCCACAGTCAACCCTTGCAGGAGGCCTAAGTGCTTGTTTTAGACTACTG
>M00285:128:000000000-BF978:1:2101:20059:6372_1:N:0:46
TGACTCATGGGCTGAATGGCCTCTTTCTACATCATAAAGAAAAGTAATACAACTAAACAATTTACTGATCATATGGTGGC
ATCGTAAAACATTAAAGTTTACAATTTGGTTGTTGCATATATCTAGAAAAATGATTGCAAATTAAAAAGTGGTTTTTTTT
TTGTGAAATAATGCCTAAATTACATGCAAGTTATCTCATGGAAGAGCAACCCAGCTAATCA
>M00285:128:000000000-BF978:1:2101:8547:6372_1:N:0:46
GAACACTCGACGCAAAAGATGCATTTCACTGTGTGTTTTGATGTACATGTGACTAATGAAGAAATCTTAACTTATCAAGT
ATGTGTTTAGATGTTTCTTATTTGTCGTGAGAGTCTCTGCCTCTTCTAACATCATGAAGCCTGTCTTCCGTGCTTACATG
AGCGCGGGAGTGCCCTTGGAGAGGGAGCGCGCCGTCTCCACGGGCACCCTGGTTGAGTTCCACGCTTGGGGATCATGTGT
GTCGTGGATGGTGCAAATGCGATTCTTCTCTGA
>M00285:128:000000000-BF978:1:2101:17910:6375_1:N:0:46
ACAAACTCAGCCTGTCCAGTTTCTCAGAGCTGAAGTGGTCTGTCCCTGGCAACAACCTGGTGAATCTCTTCTGCAATAGT
GCCCTCCCTGTAGTGTGGTGACCAGAAATGCACATAGAGTTTGTGTTGTTTTTTATAACTGTATGATAACCTCCCCATTA
TATTCAGAGCCC
>M00285:128:000000000-BF978:1:2101:16119:6375_1:N:0:46
CATTGAGAAGAGTGTAAATGAGATTCTAGGTTTGTCAGGCTCTACTACAGGGAGAGATCAATCAGCTGCTACCCCCAATG
CTGATGGAGATGGTCTTCAACCTTCAGCACAGCAACTGGAGCTGCTCGAGTTGGAAATGCGAGCCAGGGCAATCAAGGCT
CTAATGAGAGCTGGAGATATCAAAACACAGACTTAACTGCTTTAACAAACTTAATCGTGAAACTTGAGAAGTTACAAACT
GTCATAAGCTAAACACTACAGGCCAAATAGAAGACCTGAAAACTGCTTTCTTCCCACACT
>M00285:128:000000000-BF978:1:2101:26236:6376_1:N:0:46
GGTGGGTCTTGTCACGAATGACGATGAGTCGGACTACAGAGAGGAGGTGAAACAACTAGCCGTGTGGTGCTATGACAACA
ACCTCTCCTTGAATGTGGATAAAACCAAGGAGATGATAGTGGATTTTAGGAGGGGTCACCGTGTGCACGCCCTGCTGACC
ATCAACGGGTCTGCTGTGGAACAAGTACGCAGCACCAAGTTCCTGGGGGTGCACATCACCGACGACCTGACCTGGTCCAC
TAACATTACGGCCCTCACGAAGAAAGCTCAAAAATGCCTCTACTTCCTGCGGAGACTG
>M00285:128:000000000-BF978:1:2101:12286:6376_1:N:0:46
GATGTGTGTCCTTGGATGTTTAGCTCCCAGCTGTGATCTTCTTTCAACCTCGACTCCATGTTTCTCACAATGTCACATCT
GCCCATTTCTAACTGCGCTATGAACTCATCTACCTTTATCAGGGCCACAGAAATCACTGCAAAATGTCACCAACAATGAA
CAGTAGCTAACTTTCTATTTTATTGAACTAAGTGAATGAAGATTTGATGTTGTCAGTTGGAGAATGGACAAAGATTTTCC
AGACAAGATCATGCACCACGTACTTTCTCTGCATAATTGGCAGAACCAGTTAAGTCCTTT
>M00285:128:000000000-BF978:1:2101:17467:6379_1:N:0:46
AACGCTGTTATAGCCTAATAAGAAATCTGGTGATACACCAGAGATTACCTTTGCAGTGGTATGACGTACAGTTTAATAAA
CTTTATCAAACGACTCAGCACCATGTAATACATGCAATACAAATGATTTTAGGTTGATTCTCCATGAGGATGTGTAGAAA
GTGTCAAATGAATGGTTTTAGCTTAAAAAACGTTGTTTTAGCCAAATAGGAAATCTGTTTGCTATATGAGGGATTAACAT
TTCAGGGGTAATAGGTACAGTTAAATAACCTTTATCAAACGACTCAGCTCCTTGAGATAC
>M00285:128:000000000-BF978:1:2101:23772:6379_1:N:0:46
GACGTTCCATGTACGGAGCCATGCTATCCTCCTAATCAGACTTCCCTATCCAAATGCTGGCAGAACCTCTCCCTCATAAT
TCACACCAGTAACTTTCTCACCGCTGAGGTCAAGGTGACCAATCTGTAGTTCCCTGACTTGTCCTTGCTCCCTTTCTTAA
AGAATGTAATAACATCAGGCACAATCC
>M00285:128:000000000-BF978:1:2101:13627:6379_1:N:0:46
CCCCCCCAGCCCCTGACTCTCTAGAATTCCTGGCATGTTGCTGGTGTCTTCCACAGTGAAGACTGACGCATAATACTTCA
GTTTGCCTGCCATTTCTTTGTTCCCCATTACGATCTCTCCAGCATCATTTTCCAGTGATGCAATGTCCTCTCTTGTCTCT
TTTACT
>M00285:128:000000000-BF978:1:2101:16020:6379_1:N:0:46
AGATTTTGAAACAATTCTATTGGCCTGGTTTGAGAAAGTATGTGGTGATGTTTTGTCGAACCTGTCATACATGTCAGATG
GTAGGTAAACCAAATCAAAAACCCCCTGTGGCTCCT
>M00285:128:000000000-BF978:1:2101:12126:6380_1:N:0:46
TCTGCCAGATTCCTACTGCTTTAATGGGTAGCAAACACTTAATATGTCTTTTACAATATCGTATAACCTGCTGTCAAAAG
CAAGTGACACACTAAATCCTACAAGTGATTCAGTAGCTCCACTAAAACATTGGGGTGGGGGGAAACATCTGCACAAGCAC
CTCATGCCAAGAAGCTAAGGAAGAGGAGCCAAAAGTCAAAGTCAAAGTGGAGTTTATTGTCACATGCACAAATACATGTA
TGCA
>M00285:128:000000000-BF978:1:2101:25690:6380_1:N:0:46
AACACAATTGTTTTCTCAACTTTCCAGTTCTGATAAATGGTCTTTGACCTGAAACATTGACTCTGTTTCTTTCCCCACAG
ATGCTGTCTGACCTAATGAGTGTTTCCAACACTTTCTGTTTTTTTGATTTGGATTTCCAGCATCTTCAATCTTTTGCAAA
TCAAAGCATCTGTAATGTGGTAATGAATACCACAGGACAACTACAAAGGGTTGATTCTTTCATCAGCTGACATTGTGAAG
TCAGGCTTTAGTAAAACTGACTATGGTATA
>M00285:128:000000000-BF978:1:2101:21411:6380_1:N:0:46
TCAGCGACCCTCATCTATTTAATTCTAAACTGAACATTTTATTTTCCCTTGGTTCAGTATCTGTTCCAGATTTTCCATTC
GGAATCGTGTGTATCCATTGCTGGATTGAAGGCGACGTACGTGATTACAAGTAATTTAACACATGCTGTATGTCGCAGTG
GTATATAAGTGTTGGTTCACATTCTTGTGGGAAAACTGCTGAAAGTTGACGAGAATTGGTGCAGAAGTGAAGCCTTGACA
GATTTGTACAACCTCTATTTTCAGAGATAGAAAGAAAACGAGGC
>M00285:128:000000000-BF978:1:2101:12982:6380_1:N:0:46
TGTGGATAACATACACATGCAAATGGACCAAAGTCATTTTTAAACATTGGAAAGTCTAGCTTGGACTGACGCAATACTGA
CCGAATCCAAGAGAAGAATCCAGGAAACTACTGACAATCTGGTCAAATGCCTCTGATTGCATGGAACACTGATTTTAAGA
GCACAGTTTTCAATAGACTTCTTGCAGTCTGAATGAACATAGCAAAACACAATATTCTGGCAGTTTGGCCAACAAGCATA
TTTCAACTTAACCAAGAGATGAATTGCAAGGTGTCTAACAAACCAATGGCAATAGAATTT
>M00285:128:000000000-BF978:1:2101:11347:6382_1:N:0:46
TGTGCAGAACACCATAGTGTCCAATATAATCAAGAGATTATGGATTTAAGATTCTTGAGCTCAATCCTTTTAATTGTATA
ATCTTGTGACAAGATTGCCCTCAATTTGCCCCAATTAACTTGTTGTATGTGTTCCTTTTTTAATTCCTCCAAGAGATTTG
TTTCAAAGTCATTTTCTCAATGGAGTACATTTATTGATTATCCTAAAAGTTGTCTTCCCTCCTGGGCTCTGTTAACCATT
TCATGTTGTGTTAATGTTGAGCAAATCTCTCTCTCTGTCTGTCTCTGTCTGTCTCTCTCT
>M00285:128:000000000-BF978:1:2101:26626:6383_1:N:0:46
GATTAGACGGCTAAATCCATTGATTTACCACTTTCAACACTAAACCTGTGTTGTGAATACTGGAAAACAATTGTACTTTA
TGTATTTCAAGGTGCTGAGTCGTTTGGTAACAGTTATTCGACTGTATCTCCACACCCGAAAAAGTTAAGTAATGATATAG
TAAAAGTTTGCCTATTTGAAGAAAACAGTGTTTTTAAAGC
>M00285:128:000000000-BF978:1:2101:7284:6386_1:N:0:46
CCGGCGGTAGGCGAATTTCAGTGGGTCAATGTTGTCTGGGAGGCTGGAATTGACGCATGCCATGACGAGCCTCTTGAAGC
ACTTCATGATGGTGGATGTCAGAACCACTGGTCGGTAGTCATAAGGCATGCTACCTTGCTTTTCTTCAGAACCAGGAAAA
TAGTAGCCTTCTTAAAACAGGTGGGAACCTGAGATTGAAGCAGGGAGAGGTTAAATATGTCTCAAATATCCCTGCCAGCT
GATCAGCACAAGATCTGAGAACTCGGCCAGGGACACCATCTGGGCCTGA
>M00285:128:000000000-BF978:1:2101:24484:6386_1:N:0:46
GGGCACTGAGGTGTGCAGTAGAACAAAGGGACCTGGGAATACAGATCCATAATTTCTTGAAAGTGGCATCAAAGGTAGAT
TGGGATGTAAAGAGTGCTTTTGGCACATTGGCCTTCATAAATCAGGGCAATGGGTACATGAGTTGAGATGTTATGTTGAA
GTTGTTAAAGATGTTGGTGTGGCTGAATTTAGAGTATTGTGTGCAGTTCTGGTCACCTACCTACAGGAAAAATCTCTAAG
TTTGAAAGAGTGCAGAGAAAATTTACAAGGATGTTGCAGGGAC
>M00285:128:000000000-BF978:1:2101:10507:6386_1:N:0:46
TGTGAGCCTCAGCAAATTCTGACTCGTCCCCATCTTTACCAAACATACTCTGTGTGTTTACTCAGCTGAATCCAGAGAAT
GTGGATACAAGGATAAGAGGTAACTTCCTACATACACATCATAGCCATGCCTTTCCCTGTTAAATTCACTGATAGATTCC
ACCACCACCATCCTCACAGGCAGTGCTCTCCACGTCTCAAATATTCACTTGAGTAAAACTTTTTCCTCGTGTCTTTTTCT
CCAAAACAGATCAGTTCCCCAATCCTTGAACAAGCCAATAGTGGAAACAACCTCCCTCT
>M00285:128:000000000-BF978:1:2101:4320:6386_1:N:0:46
CTTGAACTCAATGTCTGGACTGGTAAAGGCAAGCATGCCATTCGCCTTCTTTACCATCCAATCAACCTGTGCAGCCACTT
TCTGGGAGCTATGCACTTGAACCCCAAGATCCCTCTGCACAGCAACACTGTTAAGGGTCTTGTCAAGAAAGTGGCTGAGA
CTGGTACAATAACAGCATTTGAAAGTCACTTGGGCAGGTGTGTGGATGGGGAAGTGTTTGAGGGATATGGGCCAAAGATG
TA
>M00285:128:000000000-BF978:1:2101:17991:6386_1:N:0:46
GTTTTCCAATTGTTACTCCATGGGTTTATTGTTGTAAATTGCAAATCCAGGGATTTTGCTTTGAAAACGCTCTTTTAGCC
AAATTGAAAATCTTTTGCTATATCAGCGACTAACTTTTCATGGTTCAGAGATACAGTCTAATAACTGTTACCAAACGTCA
TGCACCATCAAATACATAAACTGCAATTTTTCACCAAGTGTTCCTCCATGCGTTTATTGTAGTAAGTTGCAAATGAATGG
ATTTAGCGTTCAAAACGCTGTTTTAGCCAAATTGGAAATCTTTAGCTATATCAGCGACT
>M00285:128:000000000-BF978:1:2101:9139:6387_1:N:0:46
```
