## Supplementary Information_PartialGenome for "Genomics to aid species delimitation and effective conservation of the Sharpnose Guitarfish (*Glaucostegus granulatus*)" (part 125 of 235)

```
TGGACAAGTGCAGACCTGCTGAAGCACTGGTTTATAAGTAATCAGTGTTGGTGTCACACTGCTGTTTGTGGGGCCTTGCT
GAGTGCAAATTTTAAAGTACGATCCCTACTTAATTGGCTGTGAAGCGCTTCAAACAGTTTGAGGTCATGATAGATGCAGG
AGGAATGCAAGTTTTTTTTAGTAAGTAAAACTTATGAATGCTGACCGATATAGATCCAATGTGACATAATATTCAATATG
TTCTATTCATATGGCAATCAACTCCTAGCATTCTGCAGCATCAACGTCCTCAAATGCCAC
>M00285:128:000000000-BF978:1:2101:15227:6388_1:N:0:46
TAGGTTGTTTTTCAGACTGGAGGCCCGTAACCATTGTGCCTCAGACAGTCAGTGCTGGACCTATTGCTGTTTGTCATATA
TATATATATCAGCAGTTTGGATGAGAATATACAAGGCATGATTACTAAGTTTGCAGATGACACTAAGATAGGTCGTGTAG
TAGACAGTGAAGATTGTTATCAGGAATAACAGAGGGATCTTGATCAGCTGGGCTGAGGAATGGCAAATG
>M00285:128:000000000-BF978:1:2101:4260:6390_1:N:0:46
CTGGTAGAGCGGAGGACTGTAGAGGCCGCGTTCCGGACATCCTTAGGTCGCTGGTTCGATTCCGGCTCGAAGGACGACTT
TTTCTACTCCGCAGTAATTTTTGCAGAGCAATGCAAACCGAAATACATTTCATAGGTGAAACACTTTTACCACAATGTCC
ATTTAAATTTCTCAATCACGTGGGCCACTCATGCTGTACACGGTAGGTTGGTGTAATGTTCACCGGTGAACATTATGGTC
ACAAGG
>M00285:128:000000000-BF978:1:2101:5146:6391_1:N:0:46
TATTTAGACTTTCAAAAGGCCTTCGACAAGGTGCCGCATCAGAGGTTGATTAATAAAATGAGTACGCATGGAATTACAGG
AAAGATATTAAAATGGGTCGAGCATTGGCTGGTAGACAGAAAGCAACGGGTAGGAATAAAGGGATCCTGTTCTGGATGGC
GACCAGTTACTAGTGGTGCCCCGCAAGGGTCGGTGTTGGGCCCGCTACTTTTCACTTTATATATTAACGATTTGGATGAT
GGAGTAAATGGTTTTGTAGCTAAGTTTGCAGATGACACCAAGATTGGCAGTGGAGCAGGG
>M00285:128:000000000-BF978:1:2101:16707:6393_1:N:0:46
ATTAGCAGAAGCAGGTAAATGGCCAGACTTTATCCATGGTAATCCGAAAATTGCAGTAATAGGGTGAGGTTGTAAATCGA
TCTTCAATACATCTGAAATAATATTAAAAATGTCTTTCCAATATTTTTCCAAATAAGGACAAGACCAGAACATATGTGAC
AAAGAAGCCACGTTTGATTTACATCTGTCACATATAGGGTTTATACGATCATAAAAACGAGCTAGCTTATCTTTGGACAT
ATAGGCCCTGTGCACAACTTTAAACTGTATCAATGAATGTCTGGCACACATTGAGGATGT
>M00285:128:000000000-BF978:1:2101:14776:6397_1:N:0:46
CGTTTATGTATTTCGTGGTGCTGAGTCGTTCGGTAACAGTTATTTAACTCTACCACTTACCACTGAAAAGATAATCGCTG
ATGTAGCAATAGATTTCCTATCTTCCTAAAACAGCGTTTTATAATCTAAATGCATTGATTTTCCACTTTCTACACAAATC
ACATATAGTATCTACAGGAAAATATTTGTAGTGCATAGTTTTCATGATGCTGAGTCGTTTACTAAGTTATTTAAGTTTAC
CTCTTACACATAAAAAGTTGATCGCCCA
>M00285:128:000000000-BF978:1:2101:12192:6397_1:N:0:46
CTGTAATCTATATCCGTTACATTAATGTAACGCCCAGCTAAGAATAGTATCCAGGTCTATCACTATTCACCATGATCTCC
TGATAGTTTACACCAGTCCATTTCATTATTCCTTTGATTAATGTTGTCTGATCTTTTC
>M00285:128:000000000-BF978:1:2101:15592:6399_1:N:0:46
TCCTGTTGATACTCCATGAGTTTTGTGAAGAAACTGGCAAATGAATGGTTTTAGCCTATAAAACGCTGTTTTAGCCGAAT
AAGAAGTTTGGTGATATATCGGATTACCTTTTCAGGGGTAAGAGGTACAGTTAAATAACTGTTATCAAACGACTCAGCAG
CATGAAATACATACACTACTACTGTTTTCCTGTTGATACTGCAAGAGCTTTGTGAATAAACTTGTTACTCAATGTTTTAG
CTTACAAAAACGCTGTTTTAGCCTAGTAAGACATTTGGCGGTATATCAAGATTAAGTTTT
>M00285:128:000000000-BF978:1:2101:21721:6399_1:N:0:46
TTGCTCTCAGCTCTATATTCAGGCATTCCTGAAGAAAGATGACTCTGTTGGGTATCGTGCTCTTGTACAGACCTTTGATC
ATGCATTAATCTTCATCCAACAACCAGGTTTGTGAAGTGGTTGAGGGAGGGAGGGTATGGGATGGCTTTTGGGTCAACAA
ATAGTGATTAGAACTTGAGGT
>M00285:128:000000000-BF978:1:2101:19382:6400_1:N:0:46
ATAGCTGTTACCAAACGACTCAGCACCATGGAATACATACATTACAATGGTGTTGGAATAGTTACTCTATGGTATTAGTG
TGAAAACTGGCAAAACAATGGATAAAGCACTCAAAACGCTGTTTTAGCCAAATAATGTATCTTCTGCTATATCATCGAAT
AACTTTTCCGGGGTAAGAGATACAGTGCAATAGCTGTTACGAAACGACTCTGGACCATGAAATACATACACTACAACTGT
TTTCCGATAGT
>M00285:128:000000000-BF978:1:2101:24763:6401_1:N:0:46
TTTATAAAGCTGCACCATACCTCCCTGAATCTTGAACTCAGTGCCTCGACTAATAAAGGCAAACATGCTAGACACCTTCT
TTACTGCCCTATCAACTTGTGCAGCCACTTTCAGGTAGTTATGGACTTGGACCCCAAGATCCCT
>M00285:128:000000000-BF978:1:2101:26374:6402_1:N:0:46
AGCGCGAATATTGGGAGCATCTAGAACTCAGCAAAGGAGGAATGAGAAACTGATAAAGAAAGGCATGATAAAAATAAGAG
TAGACAAAAAAGAAATGTAAAAATGGACTGTAAGAAGCAGAAGACTAGTAAAGGCAAATGTGGGCCTTTTACAGAGAGAC
ATAGGACAATATACAGTATAATGAAGAGTAAGGAAATGACAGAGAAATTTAAAAAATACTTTATGTCTGTCTTCACAGTT
GTAGACACACAAAACTGGTCT
>M00285:128:000000000-BF978:1:2101:23127:6403_1:N:0:46
TGGCAGAGCAGACTCGAGGGGTCAAATGGCCAACTTCTGTTCCTTTGCCTTATGGTTTTATGTCCACTGTTCCCCTAGGT
ACATACCCCAGTGTGTTTTTGGAGCATAACTTTGGCCACTGGGAGGAGAAGGTTAAGAAGGGCACTTTGGGAGATTACAG
GGAGGTTCAGGGAGGACAAACTCCAGGACAGAGTATAAGGTAAATGGCAAGGTTCTTGGCAGTGTGGAGGAGCAGAGGGA
T
>M00285:128:000000000-BF978:1:2101:26622:6403_1:N:0:46
TCTAGATTTCCTTTAGTGTGAAGAAATACTTCCTGATGCCACTTTTTAAATAGCCTCATTCTAGTTCTATGGTTGTTCTG
GTCTGATCCTCCGTGCCAGAGTAAACTGTTTCTTTCAATCTCCTTCTGGATTCTTCAATCATAAACAGTTATGGCTAACC
CATCCTTGACTTGGTGAGATTTCCTTGCTGGTGCCAGCCATTCCTAATGCTTGCTGTTGAGGTTTGCTGTTTCAGTTCTG
AAGCCAGCTACTTTCCCTGCACTTCAAAGCTGTTCAATTCCTTTACTCCTCCCAAGGTGC
>M00285:128:000000000-BF978:1:2101:22563:6403_1:N:0:46
GGCTAGCGAAAGCACAGCGAACACCACCCCCTGGAAGTTGCTCTCCAAGTCATACACTATCCTGACTTCTTTCACCATCA
TTGAGTCAAAATTCTGCAATGCTCTCTCTAACAGCATCGTGGGGATACCCACACCTCAAGGACTGCAGCAATTCTAGAAG
GCAGCTCATCACCACCT
>M00285:128:000000000-BF978:1:2101:13413:6405_1:N:0:46
ACACTGTCCTGTATTAGACACATGTTGCTGCTGCTTTATTGTCACAAGGTCAGTTTGCTGAGATTCTCAGATTACTCTGT
TGCGGGAGTGCCATCAATGAACACAGTGGTTGTTGGAGAAAGCTGGACATAGCCTCCTCAAGGCAACAGGGAAAGGCAAT
AAATGTGGCCTTCCCGGCACTGACTGCAGAACAAGAATA
>M00285:128:000000000-BF978:1:2101:26053:6407_1:N:0:46
ATCTAAACCTTTCCTGTCCATGTACTGCAGAGGGGGTTGAAGATGAGAGGAATCTGATTATTATTGAAAATTAAAATTAT
TTCTCAATGTAAAACTGAGAAAATACTGCTGGACAGATTAACAAACAAATAAC
>M00285:128:000000000-BF978:1:2101:25971:6408_1:N:0:46
GAACCGTCTTAGCAATAAGTCCATGTATTAAACATGAAAATACTCAGCTGATATTCTAATACGATAAGGGATATTGCTGT
AGAAATATGCAGGCAAAATCCAATATCCTCACTTAAAATAACATATCTTCAAAATTATGCTGAAGCAGCTGGCTTTAAAG
TTTAGTTGTGCACTTATGCTATTATGTTTTAAAGTATCTACAGGTTGAAACTGGCCATTCAACCCAACAAATTAATTTCA
ATGTTTAGCTCAACACAAGCCTCCTCTTACATTTTTAATTAATTCTATTAACTTTGTTTT
>M00285:128:000000000-BF978:1:2101:9851:6410_1:N:0:46
TAACAGGCAGGTTTTGAAGGGTTGGAGCATTGCAGGATTTGGGCATCAGAGAATGCTGGCATTTTGTGGAGGGTTTGTAC
TGTGGAGTGATGAACAAGGTCGGGGTTTGGGGTTGGCATTGGTGGGCTCTGAGGATTCAGGCACTGGGGTTTGCAAACAG
TGGTGTGGAATGACGGAGCAGTGAGGGGTAGAGGAACGGGAAGGGAGGGTCAGAGATTCATGAGGAGGAGTGACAGAAAG
TGGGAGGCGTCATGTGGATAAAAGAACAGAGGGAGGCGGGTGGAGGTTGAATTCTCTACG
>M00285:128:000000000-BF978:1:2101:13590:6412_1:N:0:46
AAGCCGCTACTAAATGGAAATGCAAAATAAAAATGCAAAAAAAAAATCAGAAGTGCTGAAATACTCCGATGAAAGATCAT
GGACCTGAACTATTAACTGCTTCTCTGTAGACATGCAGCCTGACCTGTGGAATTTTTCCAGCATTCCCATCATCTTTTGA
TTTAACAGTGAAGTGATTAACTTACTGTAGTCTAAAATTTGTCAGTTCTTCTGTAGTGAGAATTTTCATGAAGAAATGGT
TCTTTTGTTCATCACTCATGTCTGTTACAACTGCAAGACATCTAGCTGTATACCTGAAA
>M00285:128:000000000-BF978:1:2101:4219:6413_1:N:0:46
TATTTCTGTAAGGCACAAAGATGCAATAGAAAATGTGGTCCAGTCAGGGATTACAGGAGAAATAGAAGAATTCTAAGGGA
AAGGCTGAAAAAGTTGCCCCAACAATCCTGTGAGTCTGAGGTTTGGGAGTGATTTGGAAATCAACAAAAGAAGAAAATAA
ATTGATAGAACAATCCAGCCAGAAACACAACAGCAGTCTAAGAACTCCTATAGATATATTGAAGGGGGTGAACTAGAAAG
GGCAAATTTACTGTCTGTCTTCATGTCTGCCTGGAATACTGGAGAACCACCAATCCAGTG
>M00285:128:000000000-BF978:1:2101:22091:6413_1:N:0:46
TGAGAATTTAAATGGCATTTCTAAAACAGATGAGATGTGTTTGCATTATACTGTTGTACGTGATCATTTGACTTATGAAA
TTCTGATCGTATCCATGAATAGTAGTGAGAAAGTGACTCAGAGTCCAGCACATGATACATGACAAAACAACCTATTGCTT
TCAGGTCCTAGCACATATGCATGTTGTACTCAATTTGGAATACATCCTAAG
>M00285:128:000000000-BF978:1:2101:11202:6414_1:N:0:46
TATGGACCAGTGCCCCATTCAAAGTCAACGCTTCTCTACCTCATCACTGGTGCTACGTTCCTCAGTCTCTGTCTATATTT
TTAAATTTTTAAATTTTATTTACAGCGCGGTAACAGGCCCTTTTGGCCCAACGAGTCCACACCGCCCATTTTAAACCCCC
AATTTAACCTACCTGTACATCTTTAGAA
>M00285:128:000000000-BF978:1:2101:7035:6414_1:N:0:46
CTTCTTCCCCTCTATCCTTTCCGGTTCGCTTTTTAACAGCCACCAATGTTCCTTGTTCAGTGACCAAGATGGTGATAAAA
TCTGCTCCCAATTCTCTTTCACTTGTGCTTATCATTCACCAGTG
>M00285:128:000000000-BF978:1:2101:12207:6415_1:N:0:46
GTTTGGTAACAGTTATTTAACTGTACCTCTTACCCCTGAAAAGGTGAACTTGATATATCACCAGATTGGGCTTAAAATGC
GTTTTATAAGCTAAAACCATTCATTTCCTAGTTTCTTCACAAAACGCATGACTATCGACATGAAAAAGTTGTAGTGAATG
TATTTCATGTTGCTGAGTCGTTTGGTAACAGCCATTTAACTGTGCCTCTTACCCCTGAAAAGGTAATCTTGATATATCAC
CAGATTTCTTATTAGGCTAAAACAGCGTATTATAAACAAAAACCATTCATTTCACAGGTC
>M00285:128:000000000-BF978:1:2101:15133:6416_1:N:0:46
TTGGTGAGACCACAACAAGCATACTGTGTGTAGTATTGGTCTCTTTATTTAAGGAAGGATGTTGGAAGCAACTCTAAGAA
TGGTTACTGGAATGAAACCCAGAAAAGGTGGTTTGTTTTACGAGGAAAGATCGGACAGGCTAGGTTTGCGTCTTCTGGCA
CTTAGAAGACGTGATTAAAACATGCAAGGACCCGAGGATTCTTGGCAGAGTGGGTGTGGAAAGGATGTTTCCTCTTGTGA
GAGAATCCAGAACCAGGGA
>M00285:128:000000000-BF978:1:2101:24895:6418_1:N:0:46
GTGAATGGCTGTGTTTCTGATTGGAGGGTCTGTAACTGTACGGCAGGAGTTAGTGCTGGGAGCTTCATTGTTTGTAATAC
TTGGAAATAGATGAGAATGTCGGTGTTCTGGTTGGTAAGTTTGCAGATAACACAAAACTTAGCAGAGTTGGAGATAGTGA
AGGGG
>M00285:128:000000000-BF978:1:2101:18112:6420_1:N:0:46
AGCGCTTCTTAAATTATAAATTATACCATTGTACGTGCCTCAACCACTGCTCTTGCAGCTTATTCCATGCACTCAGCACC
CTCTGTGCAAAAAAAGTTGCCCCTTGGGTCTCTTTTAAATCTTTTCCCTCTCACCCTAAATCCATGACCCCTAAGTTTTG
AACTCCCCTACCCTGAGGAAAAAACTATTATTGTCCACCTTATCTATGGCTCTCATAATTTTAAATACTTCTATAACATT
GCCCCTCATT
>M00285:128:000000000-BF978:1:2101:9213:6421_1:N:0:46
TCGGGATTGTGTTAAAATGGTCCAATGCAACATTAGGTGTCACTGATTCTGGTACCATGCTACCCCGAACAATATAAACA
GTGAATGGTCTGATTCTATCGGGCCTCGTGAGATATAAGCAGTGAATGTGTCTCATATTGAATGGACCATTGTATTAATC
GAAGGTGGGCATGTTTTTTACGTGCGCCCTT
>M00285:128:000000000-BF978:1:2101:26965:6422_1:N:0:46
ACCCACACATTCACAGGGAGAACATGCAAACTTCACACAGACAGCACCCGAGGTCAGGACTGAACCCCTGTCACTGGAGC
TGTGAGGCAGCAGCTGTACCAGCTGTGCCACCGTGCTGCCCCTGTGGTAAAACTACCAGAAATTCATACATT
>M00285:128:000000000-BF978:1:2101:22348:6422_1:N:0:46
CTACATCGTATGAAAGTATTGAATAAATGGACTCCAGATATCTTCAAATTTAAGCGAAGAATCAACAGTACCACTCCTAA
TTTTTTCCAAATTAAGACATGATATAGTTTGAGAGAACCATTGAAAAGTGGTAGGGGGTATTGGATCCTTCCATTTGAGC
AGGATGGCTCGTTTGGCCATCAATGTAACAAAAGCAATCATACGATTAGCAGAAGCAGGTAAA
>M00285:128:000000000-BF978:1:2101:19526:6422_1:N:0:46
CACTCTCAGTCCCAGCTCCCTATCTTACCTCAACATTTCTTGCACCTGATGTTTCATGTTCTCCTGCAACCTTTCTCCAC
ATGTTTTCTCAGCGTCTGACACGGAGAGTCCATTATTTTTCACTCAGGAGGCTTCCTGTAAAAAACACATTATTCAGATG
CAGGGCGCTCTGCCTGCTGTCTTTTAATGACAACAGGGAGATCGGAAGAGACACGTCTGAACTCCAGTCACTCCGCGAAA
TCTCGTATGCCGTCTTCTGCTTGAAAAAAAAAAACAAATAACACAATAAAACACAACAC
>M00285:128:000000000-BF978:1:2101:19440:6423_1:N:0:46
GGCAAAGAGGATGGGGAGATATTTAATTGGGGGAGGGCAAATTATGAGGCTACAAGGGTAGAACTTGAGAGTGTAAATTG
GAATGACATTTTTGAAGGGAAGTGTACTATGGAGATGTGGTCGTTGTTCGGGGATCTCTTGCAGGATGTTAG
>M00285:128:000000000-BF978:1:2101:4334:6424_1:N:0:46
ACCTCTGATTCAGACCTTTGCCCACCAATACATTTCTCTGGATCAAGCAATGAGGGCTTTCTGCTTTTCTCTAGCAGGAG
AAAGAGCTGATGGACACCAGCTTTACTTCGCTTTGTACCTTATTCATTGATTGGCATAAATCCTGACCAATAATTCTGCC
TAAAAATCCAATCCCATTACCGCATTGTAATTTCCAGGATATTGCTGGGTACAAGTTGGCTGCTGTATTTTACACGGAAA
TGGCTAGGGTTCAAGAATAGGCCAAAAAACCATTGGGAAAACAGCTAACAAAA
>M00285:128:000000000-BF978:1:2101:5287:6425_1:N:0:46
CCAGAAAGCCGTCCCGTAAGCATTCAACAAACTCACTCTCCTGAGAACTGCTGCCTTGCTGGGTTTCCCAGTCCACCTTC
ATGTTAAAGTCGCCCATAATTATCTTAACATTGTCACTCTGACATGCCCTTTCTATCTCTAACCGCAACTTATGGTCTAC
CTCCTGATTGCTATTAGGGGGCCTATATACAAC
>M00285:128:000000000-BF978:1:2101:20650:6425_1:N:0:46
GATCTACACTCTTTCCCTACACGACGCCCTTCCGATCTCGACTACACGCTTTCCCTCCACGGCTCGCTTCAGAACTAAAC
TACACGCTTTCCCTCCACGGCGCGATTCCGAACTCGAACGGGAGAGCGCCGCATAGGGAAAGCGTGTGACAAGGCAAGCA
GCGTGGCACTAGATTGGTGGAGGCAACATATGACAAAGGAGGGGAGGAGGGTATCGTGACAAGAGAGAGTGGCGTGCTAG
GCTACAGCATGAGACGACTACCGCGACATGTACATCATGTATGACACTGGTATGCAGCGT
>M00285:128:000000000-BF978:1:2101:12585:6425_1:N:0:46
GCCACAACAAGGATATTAGACCAGAAGGCAAAAATAGTCTTATCAAGCATTAACAGGGAGAGCTGGAGAGGCAGAGAAAT
TTAGGGAGGTATTTTTCTCCTTCTTGTCATAGCATGCTAATCATTCTTGTATCCAGTTTTTTATCTGCAGTAATCCTACT
AAGACAGTTATCAAATTGGAACCCAAGTCAGGTCAGCCCAGCCCAGCCCAGCCCAGCCCAGCCCAGCAAGCACTGTGGAT
AATATTTTCAGCACTCATGTTTACTTTCTTAAATGTACATTATCACTGCCACTGCCATT
>M00285:128:000000000-BF978:1:2101:10880:6425_1:N:0:46
TTTAACACTGAAGTATGAATTGGTGTGCTCCTTTTGTTGCTGGTTTCATAACAAAATTTTCCTCAAGCCTCTAAACTTTG
CTAACTGAATTTGGGCATCAGAAATCATCTGTTCACTGCCAGGAAATTGTTTTACTACTCCCTCTTCAAACACTTGCATC
TCCACATAATGACCAGCTATTATTCTCTGGATATCTGCTTTTCTCATAGATTGCGTTACTGTCTCAAGTTTTAGCTCTGC
AGCAAGGTTTAATAATTCAGACTTCTTCATTCTTTGCAATCCACTTGGGGTGGGTTTTTT
>M00285:128:000000000-BF978:1:2101:6185:6426_1:N:0:46
ATGATATCATGTGGTTAGTACTACAAGGAAATCAGTACTTAAGCTATGTGTCGAGAGTTAAAGCTGTCTTGTAATATACA
GCAGCAAGCTAACAAATCCCAGTCTAATTGTATGTTGTGATGGCAAAGATTTTAGAACCATTTTGTCTGACTTCAAGAGC
ATTTTTTTTTCTCAAGCTTCATCAAACAGTT
>M00285:128:000000000-BF978:1:2101:27509:6426_1:N:0:46
GTTGCTTTCTCCTTGATGTCCATTGACTTCAGTTTAACCAGCACTCTCTGAGTTAAATGCTGCATGTATATCAAGGGCAG
TTGCTGTGGAGTTCATCTCTTTGGTCAATGAGTCATGGAGCCTTGAGGTCCTGAGGAAGTGCAAATTGGGCCCTTATTGG
CAAATAAGTGCTGCTTGGTTGGTGTCAATAAATTTCCGGCACTTTGAAAGTGTATTGGGTATTAACTAGCTGTATTAGCT
TTGTCCTGCTTTATGTA
>M00285:128:000000000-BF978:1:2101:23772:6428_1:N:0:46
TGCTTTGACAGCGTTTTGCTTTTTAGTCAGCTGTGCATGTGATGGTGTTGCCAAGTTGTTCTAGAAATCATCATCACTGT
GATAAGACTATTGAATGGTTCCCTTATACAACGAGATGGTCTATGACCTCACATTCTACCTTGTGTGACCTTGCACCATA
TTGCACTGCACTTTCTCTGTAGCTGTGACACTTTACTCTGTACTGTTACTG
>M00285:128:000000000-BF978:1:2101:14168:6428_1:N:0:46
NNNNNNNNNNNNNNNNNNNNNNNNNNNNNNNNNNN
>M00285:128:000000000-BF978:1:2101:19384:6429_1:N:0:46
CACAAAATCTACCGCATCTTCCTTATCCACCCTACCTGAGGATTCTTCAAAAAGCTCTAATAAATTGGTCAGGCAGGATC
TTCACTTTACGAAACCATGTTGACTTGGATTTATTTTGTCTTGCACCT
>M00285:128:000000000-BF978:1:2101:21377:6429_1:N:0:46
ACCTATTTGAATACCTCGAGTTGGTGAGCAATCATAGGTCTGTAGACGTGTGAAATTCGTATCAATAATAGCAAAATCCT
GGGGTTGTCTTAAAATTATAAGAGTGGATCTGCTTAGAATTCTCCATCCCTTTGGGCCATTGGGATGTGGTCTTCAGGTG
CCAAAGCACCTAGTAATTACAACAGGGCATCTAAGGG
>M00285:128:000000000-BF978:1:2101:7452:6432_1:N:0:46
AAGTTTAAGAGATTGTTAGATAAACATATGGAGGAATTTAAGATAGAGGGATATGTGGGAGGAAGGGGTTAGATAGGCTT
GGGTGTGGTTTGAAGGGCGGCACAACATTGTGGGCCGAAGGGCTGTATTGTGCTGTGTTGTTCTATGGTTCTATGCTGAG
GCTCCGCTCTGAGTTCACTGAAACAATGCAGGAGGCCAGACACAGGTTGGAGTGGGAGGGAGAAC
>M00285:128:000000000-BF978:1:2101:22177:6432_1:N:0:46
GAGCAGTGGAGTTCAATCAAGACAAGTGCGATGTAATGAATTTTGGGTCATCTAATACTTGGACGGACATACACAGTAAA
TGACAGGGACCTTAGAAACATTGATGTACAAAGGGA
>M00285:128:000000000-BF978:1:2101:26786:6433_1:N:0:46
TCCAGCGCTGACTCTGATTGCCAATCTGATTGATGACCACTTGAGCCTTTAATGATTGGGTACCATGGAAGGAAATATGT
CATCCATTGCAGTATTTATTGTGGCTTTCAGGACAAATCTAAACAGGGCCATCTCACAGTCATGGGCAAAAAAGGCTCAT
CAGCCAATTATTGTATTCCCAATGACAGCTAGCACAGTAGAAGCTGGGTACAGGCAGTTA
>M00285:128:000000000-BF978:1:2101:13698:6433_1:N:0:46
NNNNNNNNNNNNNNNNNNNNNNNNNNNNNNNNNNN
>M00285:128:000000000-BF978:1:2101:27290:6433_1:N:0:46
TACAGGAGCAAGATAGGACACCTGGTTAAATGGTGCAACATCCACCTCTCATTCAACATCAATAAATTAAAGAGCTGATT
GTTCACTTCAGGAAGGGGAAGGAGGATGAACGTGTGCCAGTATGCATTGGTGGAC
>M00285:128:000000000-BF978:1:2101:18853:6436_1:N:0:46
ATGTAGGATATTGACTCAACAATGACCTTTTACATGGTAGCTGACTTTGGGGAAAACTTAACGTGGCATCATTTTCATGC
ACTGCTGCTCTTGTCCTATCTGGAGGCAGAGATCGAAAGGATGATAAAATAACACTAATGAGTGCATTCTGTAGACCATC
AGTGTGCTTCTGATAGAGAGTATGATTTTTAGGTGACAACACAAAAATTTAACAAACTATTTTGTCCTAGATTACCTTGA
GTGTTGTTGCTACTATAAATGTCCAAGCTCGTGGCAAGTATTCCAGCATGTCCCTAACTC
>M00285:128:000000000-BF978:1:2101:17990:6436_1:N:0:46
TTTATCTTTTATATTACACTTATGAACTGTGAGATTGTTGGAACTATTTCTTTTATATACATCATACTTTATTGCTTTCT
TTTTATGATTACCTATGATTTACTTGATATTTTTATAATACATGTGTAAACATTGTAGTTATATATCTTAACCTGTAATG
ATTTGTTATCAATA
>M00285:128:000000000-BF978:1:2101:21670:6439_1:N:0:46
GATTATGCACACAGTGGAAAAATTCAACCTATGAATGGCATAGATACAGAAAAGGCTGGAAATACTCAGTGGATCAGGCA
ACATCTATGGAGAAAGAAAGAGAGAGAGACAGAGTTAATACTTCAGATTAAAACATTTCACCAGAACTAAGAACAGCTAA
AAGTCAAACATGTTTTAAGTTGCAGAGAAGGGAAGTGGGTGGTGAGCACAAGGGGAAGGCCTAGAGGGACAGAATGACCC
AATGGTGGTTGTGCTGACTGCAAGGGTGATAAAGGCTTGTTAACCATTGCTAATTGAATT
>M00285:128:000000000-BF978:1:2101:24776:6441_1:N:0:46
ACCCCACATCAGTGTAGTTGTAATTCCATCAGCCGTTCTGGTCTGATGGGGCCAACATTACCTAGAGAACCAGGAAGAAT
GGATGGACAGCCATTCAGACATGATGTCTCCTTGTCTCATCCAGATCCAATCAAGTCATAACAACTAACATAAAGAGATT
CAC
>M00285:128:000000000-BF978:1:2101:12646:6442_1:N:0:46
CTGGAGATCCTCCTTGGACTTGGAAGGTTGATAAAGGTGTATAAGATCACGACTACTGTGAAAGGATAAACAGAGGGAAG
CTGTTCCATTAGCAGATTGTTCAAGGATGAAGGGACACAGAACATTTGGGCAGAAGATAAAGAAGAATGTGTGGGGAAAA
CCCTTCCATGCAGAAGTTCACTATGCCCAGGAACTAATTAAGCTTGATACAATGG
>M00285:128:000000000-BF978:1:2101:23746:6443_1:N:0:46
TTCCAGTGATTCCAGACCAGCCAACCATGAGGAATTTTGTCAAAGACCTTGCTACCGTCCATATAAACAACGCTTACCGC
TAATTTCCTGTAATGCGATCTACAAACGGTTGAGTTTCGCCGAAGCCTTTATTTCACGTATTTCTTGAAATCCTCTTCCC
CATCTCGCACCGACCTATCTTCCCTCGGCCTTGTCCACTTCCACAGTGAGG
>M00285:128:000000000-BF978:1:2101:27103:6443_1:N:0:46
GGCGGAGATCTTAAATGCAGTTTTTGCATCCCTATTTACTCTGGAGACAGACACAGAGACCTTAGAACTGGGGCAAAAGA
GTAGTGAGGTCATAGACCGTATCCAGATTATGGAAGAGGAGGTGCTGTCTGTTTTGCTGTGAATGAGAGTGGATATATTC
CCAGGTCTGACATGGTGTACCCTTGGGACCTTGTGGGAGGCTTGTGCAGAAATTGCAGGGCCCTGGCAGAGATATTTAAA
ATGTCTTTAGCCATGGGTAAGGTGCTTGAGGACTGG
>M00285:128:000000000-BF978:1:2101:13938:6446_1:N:0:46
TGGATTATCTCAGTCTTTGGGTTTATCTTTTTAATATATTTTTGTTTTCTCCTTCAACTTGATAACTTCTTTATTTGGAT
TATCATGGATGGTTCATCTTCCCTTTGCCCGCCCCACTTAAGATCTTTTCTTCTCGTTGCAATACATTTTTATGGGGAGA
GTTGAATTATATCCTTAAACATCTGCCACCACTTGTCTATTGTCGTATCTGCTAACCTAGAAGCCCACTTCACTTTAGAC
AACTCTCTCCTCATTCCTTTGTAATTCTCCTCGTTTAAGTTTAATGCAGTAAAGTGTGAC
>M00285:128:000000000-BF978:1:2101:7171:6446_1:N:0:46
ATACTGAGCCTCGCTTTTACATGTGCGGCCAGTGAACAGTATGGTTAGTGCCATCTGTCCACATGGATCATGTGAATGAG
CAGGTGATACAAAGTAGGTTTGTATCACCTGTGAGGGGAATGGGTTGGCTATGCATCATGATCGCCCAGTCCATTTCTGA
GGTTATC
>M00285:128:000000000-BF978:1:2101:18459:6446_1:N:0:46
GAGGGATCGCTTTCAGGGATTGCCGACAGAAGGGCAGCTCTCTGTAAAATATAAGGCAAATGATATCAAAATAATCATAC
AGACAAATAAACAATATTACTCCATTTTTCATTATTTCCCTAGTTGTCTGGGACCTTGTCCAAAGTGTTAACACTTAATC
TTAGTCTTTTATACAGAGAATGGTAGGTGCCTGGAACGGGCTGCCAAGCGTGGTGGTGGAAGCAGATA
>M00285:128:000000000-BF978:1:2101:10641:6446_1:N:0:46
TCCACATCCTTATAATGAGGTGACCAGAACTAAACAAAATACTCCAAGTGCGGTCTAACCAGAGTTTTATAGAGCTGCTG
CAACGACCTCCGGCTCTTGAACTCAATCCACGGACTAATTAAAGTCAGCACACCATACATCTTCTTAACCATCCTATCAA
CTTGCGTGGCAACTTTGAGGGATCTACTGAGTTGGACC
>M00285:128:000000000-BF978:1:2101:15077:6449_1:N:0:46
TCAACATGAAAACAGTTGTAGTGTATGTATTTCATGTTGCTGAGTCGTTTGGTAACAGTTATTGCACTATACCTCTTACC
CTTGAAATGGTAATCTTGATATATCACCAGATTTCTTATTAGGCTAAAACAGCATGTTATAAGCTAAAATCATTCATTTT
CCAGTTTCTTCACAACACCCATGAGTATTTACATGAAAACAGTTGTATTGTATGTATTTCATGTTGCTGAGTCGTTTTGT
AACATTTATTTAAGTGTACCTATTACTCTTGAGAAGTTAATTGCTGATATAGCAAC
>M00285:128:000000000-BF978:1:2101:6869:6451_1:N:0:46
TAAAAAGTAACTAGAGACTATAGAGCAACATGTATTTCCTTTCTAAATATCACGTCAAAACATATTTGTTTGTAGAAGCA
GTCTTGGATCAAATCATACAATCTGAGATTATGGTTTGGCAGATTTATTCTTAGTTATGGACCTGAGCTA
>M00285:128:000000000-BF978:1:2101:21205:6457_1:N:0:46
TAATAATTGATGATGCTTTTGCAATGCACTCAGTTGATCCCTCCCCCTAAATTAAAACCAACACTGCCCCCGAATGCCAG
TCTTTGACATGGTCGCGCTATCTACGCGAAAATAGAACCCAGGAAGTGGATTTCCTGCCTGACTGCTTCAAATACTGAGT
AATTGAAACCTTGTGTACATTTCGGCAATCGAGGCATCTCCGGCTTGTCAGAGAAGCCTACACACGTGACAGACTCCAGC
AAGCATGTTTCGAAGAAAACGCAGCGTTTCTTTCGGGGGATTCGGTTGGTGAGTGCTTTT
>M00285:128:000000000-BF978:1:2101:3595:6457_1:N:0:46
AACCTTCCATTTCTTGGGACCATTCAAGAAGTTAGTGAACCAAACAGCTAATAATAATCTCAAATAAAAACAGAAAATGC
TGGAAATAGCAGGTCAGACAGCATCTACGGAGCGAGAAAGAAAGTTAACCTTTCAGATCAATGCCCCCTTATCAGAAAAT
GAATATGGCTA
>M00285:128:000000000-BF978:1:2101:5815:6459_1:N:0:46
CATCACAAGTCGCATGCCATCCTGACTGGATAATTCCTAACTGCTGCTGGATGCAAATAGTTATCAAAAGCACCACTGGA
AGCACCCTCATCATTTCAAGGAACTTGCTACCATCTCCCTAAATGCAACTGAGGATGGACAATAACTGCTGGCCTCAGCA
GCAACACCCACATGATCTATCAGAAATCACAATTTGGAAGTTGGAGCTCTCAAACCAATGAGTAATACAGAAAATATGCA
AAACAAAATTTAATCAGAAACATGGGACTCAACCAGGTGAAAACAGAAAAGTCTATATA
>M00285:128:000000000-BF978:1:2101:25745:6461_1:N:0:46
CTATACAGCCAACTGCTGCATGAATGACCTTTGAAGTGACTGTGGGAGGGGAGTGCACCTGTAGGTTTGACTGCCTTGGA
GCCAACACCTGTCCAATCAGAATGCCTTTGATCTTGCCCATTTTAAAAGCACCAGCATCCTTTCCTGAGCCTTGCCTGAT
AACCAGTACTAGACATGCACTGGAACCGGAACGCACAGATCTCTTTCACTTATTACACTG
>M00285:128:000000000-BF978:1:2101:8577:6462_1:N:0:46
AGACCACAGAGGCCACAAATTAAGTAGCACGACCAACTCCAGGCACCAAACCCAAAGTATATAAAATCCCTGGTGAGATT
GTAGGAGTAAAAAAAATAATGGTGCTAGAACTCAGGTCAGGATCTTTAGCAACGGTGAAAATGGGGCTTTTATCTTTAGA
GTACTGAAGCAATTTGGGAAGGGGCAGGTTACAAAAAGAGGTAAATAAG
>M00285:128:000000000-BF978:1:2101:7497:6463_1:N:0:46
AAATAGCAAATGAAATCTGGAAAAGTTCTTATATATGGATTTTTAGCAAGGTGTTCGACAAAATCCTGCGTAACAGACTG
ATCAGAGAAGTAAAAAACCCAAGTGATCTTAAGGACACAGTATTGGATTTAGAAATTATCTCAGAGGGAGAAAACAACAG
GTCATAGTCAATGGGAGGTTAAATGCCCAGAGGGCTGTGTGCAGGACTAGGCTCCTTAACCTTCATGTTACATATAAAAT
GATTTGAACAATTCCAAGGCTATGATCAAGAAATTTGCTGATGATACCAAAATTAAC
>M00285:128:000000000-BF978:1:2101:15780:6464_1:N:0:46
CGTGATGGAGCTGGCTTAGTCTACAACCCTCTGCGGCCTCTTTCGATCCTGTGCATTGGAGCCTCCATACCAGGCTGTGA
TGCAACCAGTCAGAATGCTCTCCACCGTACATATGTAGAAAGTTGCACAAGTCTTTGGTGACGTACCGTATCTCCTCAAA
CTCCTAATGAAATAGAGCCACCTTGGAAAAGGAG
>M00285:128:000000000-BF978:1:2101:11756:6465_1:N:0:46
CTGGACCATTAATCCAAACACACACATTCAAATTCCAGCAGAAGAAGTAGCTGAGGAATTTAAAATCAGGCAATTAAATA
AATATGGAATTTTTAAAACATCTGATAACAGTATCCATAGAATTACCATATTGTCATAAAAACCCATCTGTGTCTCTTAT
GTCCTTCAGACAAGGAAATCTG
>M00285:128:000000000-BF978:1:2101:23793:6466_1:N:0:46
CATTTATATAGCACCTAAACCAAATTGAGACGAGTTCTATGTACGGGCTATGCTGTATTCAAAGTCATACTGTAATAGGG
ATCCTGTTGCACTGACATTGTAAACATATAACTATGGTTTCAGTAAACTTCTCGCTACCTCGGTAAAGCAGCCAGCATAA
TCAAAGACCCCTCCCGCCCCAGACATTATCACTGATCCCCTCTCCCATCAGGCA
>M00285:128:000000000-BF978:1:2101:11082:6470_1:N:0:46
AATCTCTCCTGATAACTCAAGCCCTCCAATTTACTCCCCTTTCCAGAATGCTATCAGTCTTAGAATCACACAGCACAGAA
ACAGACCACTTTAGTCCACCATGCTGACCAAGCACCCATTTGCACTGATCCTGCTTTTTATTCTCCCCATATCCATCAGA
ACTCCTGCCAGATTCT
>M00285:128:000000000-BF978:1:2101:24156:6470_1:N:0:46
TGCCATTCTGCTGATTTACATCCACCATTTCCGCAATCCTTGGTGGTAATACTCTGCTGCGAACATTCTCCCTATGCCCC
AGGCCTTCAAGACACCAACCATTCCCCACCAATCCCACCCTCATATACTGACCACTTCACAGGCATCTAGCATTGCTTCA
TCCATCATC
>M00285:128:000000000-BF978:1:2101:22133:6472_1:N:0:46
CTTCTGACCCTGTGTTCCCGCTTTCTATCGATTTTATATCATTGTTAACCATCATGGCCACACCACCCCCTCTGCCTACC
TGCCTATCTTTCCTATACACTGTATACCCTTGGACATTCAGTTCCCAATCACGTCTGTCATTAAGCCATGACTCGGTGAT
TGTCACAATGTCATATTTTTAATCTGTAGCTGTACTACTGAGAAAGTGAAGGGTTAAGAATTGCAACCATACCTATAGCT
GGTAGAAAAAAATATATCTCTCTCAAGCAAGGACAAGCAGGATGCTGACCCACTAGTTG
>M00285:128:000000000-BF978:1:2101:9296:6472_1:N:0:46
GCCTGGTACCTGAATTTACTTGTATGGCCTTGATGTTGATGATGATGGTGATGTTTACTTTCTAATTCATTTGTGTTACC
CCAATATCCACATCCAACACTGAGTCTCCAGAAAAAATTCCAT
>M00285:128:000000000-BF978:1:2101:8103:6473_1:N:0:46
TGATAGAGTTCTTTGAGGAGGTGACTAGGAAGCTTGATGAGGGTAGTGCGGTTGATGTAGTCTATATGGATTTTAGTAAG
GCGTTCGATAAGTTTCCTCATGGCAGGCTTCTTCAGAAGGTCAGAGGTCGAGGCATCCAGGGGAGTGGCTGTGTGGATCA
GGAATTGGCTTTCCTGTAGAAAGCAGAGGGTTGTGGTGGAGGGAGTGCCCTCGGATTGGAGGGCTGTGACTAGCGGTGTC
CCGTAGGGATTGGTTCTTGGCCTCTACTCTATATTATATTTATAGATGAGACAGATGA
>M00285:128:000000000-BF978:1:2101:13057:6477_1:N:0:46
GTAGGGTCTCAACCTGAAATGTCAAAATTCCTTTGCGTCCATAGATGCTTGACCGTGGAGTTCCTCTAGCAGTTTGTTTC
AAGTCAGGAGTATGATGGAATATTCTCCTCTTCCCTGAATGAAAGCAGTTCCAACAGGACTAATGAAGCTCAAAACCATT
CAGGACAATGTGGCCTGTTTGATTGGTAACCCATCCACCATCCTGAATATTGATACCCTCCACCATTGGCTTCACCATGC
ATTATCTATAAATTATATTGAAGTTACTTTCCTTGGTTATGCCAATAACAGCCCCTCTCC
>M00285:128:000000000-BF978:1:2101:18103:6478_1:N:0:46
TGGAGCAGCAATGGCAGGAGTTTCTGGGAGACACAGCAGATTCGGGAGACACAGCAGAATTTCATCCCAAGGAAGAAGAA
GCACACTAAGAGGAGGATGAGGCAACCATGGTTGACAAGGGAAGTCAAGGACGGCATAAAAGCATAAGACAAAGCATATG
ACGGACGGCATGGTAGCATAGTGGTTAGCACAATGCTTTACAGCGCCAGTGACCTGGGTTCAAATCTGGCCACTGTATGT
AAGGAGTTTGTATGTTCTCCCTGTGTCTGTGTGGGTTTCCTCCGGGTGCTCCGGTTTCCT
>M00285:128:000000000-BF978:1:2101:13086:6478_1:N:0:46
CCCACCTCTCACCTTCAGTTCATCCAGAGTTCTGCAATGCAGGCTGTATCCTCCATCAATTCCATTCATCCTTCACCTTT
GTGTATGGATTACATGGGATTTCATGGGCTACAGGGCACAGAAAGAGGCCACTCACCAACCAGTCAATGTTCCACTCCAG
CCTCCTCCTGGGTCTCCTCATCTAAATCTATCAGCAGAACCCTCTATTTCCTTCTCCCTTATTGGCTTCCCCCTAAATAT
GTCCATACTGTTCACTACAACCACTGTGATATCACATTCCATATTCTCACCAT
>M00285:128:000000000-BF978:1:2101:17793:6479_1:N:0:46
GGGAGGACTGTGAGGTGTGAAGAGTATGTGAGGGTGGGTAAAAGGAATGGGAAGCAAGAAGAGAGGCAGAGGGCAAAAGA
CATGTGTGGCCAGGTGTGTATGCATGCGCATGTTCCTGAACGTCCATGAAAGATTAAGTGTCTACATGTGAGTGGCACAA
TGTGTCCCACTCCTTATCA
>M00285:128:000000000-BF978:1:2101:9479:6481_1:N:0:46
ATCAGATGGGCACCAAATATTGTAGATCATGAAGCAATGCCATTTTTCAGTGTTGGCATCATTATTTGGAGCTTCCAGAT
CTACCAAACAAATGTTGTTCTTGAGTAGCAATTAAAGGACCGCCCTCAAAACAACATGAACTGCAGCCTTAGACTTCGCT
AGGGTGTGTTTCCAATCTTTTAATTTTTGAGTCATTTTATCCTATTATTTACTTTTAAAAATAGCATTTGATTAGTTTTC
ACCAGTGCTTCTGTTCACCTTTTGAGTCTCCTTAATGCCATATCTTTCACGTGACTA
>M00285:128:000000000-BF978:1:2101:20689:6481_1:N:0:46
TAAATCAGGTAGTATTCCTATTTTCAAGCTATACATTATATTTAGGAAACAATAACCAAGAATGTGTAGACAGATTTAGA
AAGCTGATGAGTTACATCTTGGAATAATTCAAATTAACGTGGAACAAATAAGATTACTGAATTAAACAGACAGTCCCAGG
TTATGCAAGGGTTCTTTTCATGAGAATTGTCTGTAAACTAATTTTTCTGTAAGTTAGAAATGTCTGCTTTCTACAGCTAC
CCGTATTGTATTGCTCTGCATAAGCTTCCTATAATTCTTTCATTTCACTGATTATCATCC
>M00285:128:000000000-BF978:1:2101:4662:6482_1:N:0:46
CACCCACAACTATCATAAAGTTGCGGCATAAAGAGCAGGAAGAGTGACAATGTATCCAACCCACACTGACCGCTGGTCAC
CACATAATGATCAGCGACGCTCTCACAGAGCACTGAACAATGATCGGGATCAGGAGCCTCGCCTGATTCCGCATACTGAC
CAGGTCAATATATCACTTCTCCCTCAATCGAAGCTGAGATACTGAGGACATTGATCTTTATTAATTGGAAAACGTGATGA
ATTGTTCACTCGTTAGGCAACTTCACCGGATCACGTAACAATCGTTTCTCGCCTGTCTGT
>M00285:128:000000000-BF978:1:2101:9613:6482_1:N:0:46
GGGTTAGGATGCGGAGGGTAGAGGAGGAATGGGGAGAAGGGTTTGGAAGCGGGGAGCATGGAGGGAGGTAGAGTGCTCGG
GAGTGGAGTGGGGAAATGGGAATGGATGGATTAGAGAGAGAGAGAGGAGGAGGAGTGAGGGGGAGAGGAGACGGGGATGG
GGAGGGAAGGGGAGGTGGGGTGTCAGGCCCAGCAGCACCACAGCCCCAGCACCGGGCCCAGCAGCACCATACACAGGACA
AGTACGAGCAGAAATGTGCACAGCACCGGGCTCGGCAGCACCGCACACAGCCCCATTGC
>M00285:128:000000000-BF978:1:2101:12617:6483_1:N:0:46
GTGAAGACACCTGTGCATGTATTTGTTTAACGTGTACTTAATGTTGCACTACAAAAAGCACACTATACTTCACAAATCAA
CCAACTGATTCCAGTGGCAATGGTATTCCCACAATACCTCCCTCTCAAAAGTATCACTTTGACTAAACCAGCCTATCTAT
TTCAATGCACTGCTTGATTTAATTAGTCCTTGTCATCATTTTTCACAGCTATGTTGTTTTGGGGGGGAAGAACTTGTGGG
TTTATCAGAATCTTAAAAAGTTCTTGCTCTGGTAAACACTTAATTGTTGACATAGAACCC
>M00285:128:000000000-BF978:1:2101:25328:6484_1:N:0:46
AAAGCAGCTTTAACTAATCTTTGGCCAAGAGTATAATGTGTGCTGTAGAAGTTGCTCATTTCCTCATGCCAAATCATCAT
CCCACAATTCCTGTTTAAGCTGCAGATCTTGTAAACATCCTTCTTCTTCTTAACCCCACCTCACTCACCACACCCTTCAC
ATGTGTCTTTTATTCTTTCAGACAGCCATGAACTGCAACTTGTGAGAATGACTGTCCGTGAGATGTGGAAGAGAGTGATG
CTGAGCTGACATTCAAAGCCACTGGAGTTTAGCTTAGAGATAAGATCCACAAATGGTAA
>M00285:128:000000000-BF978:1:2101:17391:6485_1:N:0:46
AACCTTCTACCCTTTACCTTAAACCTCTGTCCTCTTGTGAAACAACCCCACCCTGGGAATAAGATTCTTTCTATCTCCCT
TATGTATGCCTCTCCTATTCTTTATATCAGGTCACCCCTCCTTTGCTTCAAAGAAAACTTAGTAGTTTGCACATGACATG
AAAGTTGGTTGTGTTCTTGAGGCTACAACTGATAAGTTGGGCAGGGTAATGGTAGATGA
>M00285:128:000000000-BF978:1:2101:19605:6489_1:N:0:46
GGGTGATCACACGAAGGAGGAATATCTTCATTTTGGTGTCTCCACTTGTTCCATATCCTCCTTTGCAAGGTCCTGGAATA
TCAGATCTGAGTCCAAGACAGAACCACCCTCGAAAGCCTCACAACCAAGATCCTTATAACTATTAAGAATGTCTGGGGAA
AAATGCATCACTGCCTTAAGGTTGTCAGTTAGATTATTAAGGCATGTGT
>M00285:128:000000000-BF978:1:2101:8261:6489_1:N:0:46
ACTGTTAGAAAGGATTCTGAGGGATAGGATCTATGAACACCTGGAGAGTCAGGGACTGATTAGGGACAGTCAGCATGGCT
TTGTGAAGGGAAGATCTTATCTCACGAGCCTGATAGAAGTCTTTGAGGAGGTGAGGAGGAAGCTTGATGAGGGCAGTGCA
TTGGACGTGGTCTATATGGATTTTAGTAAGGCGTTCGATAAGGTT
>M00285:128:000000000-BF978:1:2101:24179:6491_1:N:0:46
GTAAACTTCGGGGAGGGAGAGGGAGGATGTGAAGCACAGCCTGTTAGCATGGACAAGATTGGTGCCAGGCAGAAACCTCA
CAGGGCATAAGCTTCCTGTCTCCCCTCAATCGAGACAACGGACAAACCACTGATGTGGGATGGGTTCCCTCGAGTTCATT
TTTCTCTGCACCCCCAATGTGGTGGGAGCCTTGACTAAGTCAAAGTCCCTACTTGATTCTATCTACACT
>M00285:128:000000000-BF978:1:2101:13812:6492_1:N:0:46
GGTCAGGCGGCGTCTGTGGAGGGAAATGGACAGTCGACGTTTTTAGGTCGAGACCCTTCATCTGGACAAGGAGTAGAGGG
GAGGTAGCAAGGATAAAGAGGTGAAGGGAAGGGGTGGTGCAAGAGCTGACAGGTGATGGGTGGATCCAGGTGAGGGGGGG
TGATAGGCAGATGGAGGTGGGGAGAGTGGGAACAGAGGCTGGG
>M00285:128:000000000-BF978:1:2101:9279:6492_1:N:0:46
TAGCATATTTGTCAAACACTACTTCACTTTCATAAAAATGTTTAACTACTAGAGAGAGAGCCTCCTATGGTTTATTTCAT
GTATCAGAAAGCAATGCTAATTGTCATGGCCCTTAAGGCCATACAAAGCAAGGAGACTAAAAATGCTGCAGGGTGACTGA
TTTGCTTGCCAAGCCTAACGTAATCATTGTCTCAGATTTGTCAGATATCCTCAGTCTCAAAGAGATCAAACGTCACTAGA
GGGAGAGTGAAATGATGGTT
>M00285:128:000000000-BF978:1:2101:23734:6494_1:N:0:46
GATCTACACTCTTTCCCTACACGACGCTCTTCCGATCGCGACTGCACCCTTTCCCTACACAACTCCATTCCAACCGATAC
TCAACCTCTACCCCCTCCTAAAGCATTCGGCTAAATTCAAACAGACGCCAAGTCTATTTTTAAGCCAAAAACTTTCGAGC
TCCGCGGCTATCCATCCAGAGGCGCGGCATCGTATGGTGGCCGGTCACAGCATACCGGCATTGAACGAAAGCAACCCGTT
C
>M00285:128:000000000-BF978:1:2101:7492:6494_1:N:0:46
AATAACAATAGAACAATAGAACACAGAACAGGCCCTTCGGCCCATCAAGCTGTGCCATCCTACAAACATCTCCCAAACTA
ACTCTTTCCACCCTCCTATCCCACTATTCCACATTCTTCCATGTGCTTATCTAACAATCTCTTAAACCCGTCCAACGTAT
CTGCCTCCACTACCACCCCAGGCAGTGCATTCCATGCACCAACCACTCTCTGGGTGAAAAACTTCCCTCTGACATCTCCC
CTATACTTTCCACCAATTATCTTAAAGGCATGCCCTCTCGTCTTGAGCATCTGCGCTCTG
>M00285:128:000000000-BF978:1:2101:11139:6495_1:N:0:46
GGCCCTGGATGTTGTGCCGACATTTTATCCTGCTCGGAGGTCATCAAAACTCAGAGGTCTTGGGTTTAAGGTGAGAGGAA
GGCATTTTAAAGGGAATATGTTATCACAATGTTGATTGAAGAGCAAGCTCACAGAGAACCCAGATGCAGCACACTGGTAC
AAGACTGGAGT
>M00285:128:000000000-BF978:1:2101:23042:6497_1:N:0:46
GGAATCAAGCCCATTCGATCATGAAAACCAGCCTGCCCTCCATTGACTCTGTCTATACTTCCCACTGCCTTGGGATAGCA
GCCTCTCCCATCCCAGTCATTCTCTCTTCTCTCCCCTTCAATCGGGCAGAAGATACAAAAGTTTGAGAACGTGTACTGCC
AGGCTCAAGGACAGCTTCTACCCTACTGTTATAAGACTCTTGAATGGACATCTTGTATGATAAAGATCGGAAGGCACACG
TCTGAACTCCAGTCACTCCGCGAAATCTCGTATGCCGTCTTCTGCTTGAAAAAAAAAAA
>M00285:128:000000000-BF978:1:2101:12466:6497_1:N:0:46
CCAGAGCTCACTCTGGTGCTGAGGCACCTGTTATTTCAAAGCAGCCTAATATTTGACTACAAGGGAATGGCGGCAAGCAA
TGAATATCATTACTAACCTGGCTCCTATGCATTCTTCCTTAGATGCAGAAAAACAGTTTTACTCACTTACATTGCACAAC
TTACAAAAAAAACATAGAATGGTTACAACATGTAATCAGGTAATTTGACCCACTATCTCCACACTGACTCAAAAACAGGC
TTGACAGAGTTCACACAGACTCCGCTATTCTCTACTAGTTAGGGCAGACTCAGAAATTT
>M00285:128:000000000-BF978:1:2101:9054:6498_1:N:0:46
AACCAAACGACTCAGCAGCCCGAAATACATACACTGCAATTGTTTAACAAGAGGTACTCCATGGTGTTATTGTGGAAAGA
TTGAAATGAGTTGATTTAGCTTTCAAAACGCTCTTTTTGCCAAATAGGAAATCTTTTGCTATATCAGCGACTAACTTTTC
AGAGGTAAGTGATACAGTGCAATAACTGTTACCAAACGTTTCAGCACCATGAAATACATACACAACAATTGTTCTCCAAG
AGATCCTCCATGCGTTTATTGTAGTAAGTTGCAAATCCATTGATTTTGCTTTGAAAACGT
>M00285:128:000000000-BF978:1:2101:15530:6499_1:N:0:46
AGAAATCTGTGGTCTTTTCTAGAAACCAAAGATGGCTGCAATTTTAACCATTTACTACCACAATAGAACCACAGCCGCAG
TTTTCCCGGTACAATATTTTGGTTTCAGCTTCTGGAGACGAATGGGAACAAACCGATCAAACATGAGAGTGACAGTGGAC
CAGACAGAATAGTCTGACGCTGTAAACCTCAATACGGCAATAACCTTACACACAGGGGTGATGTCCAGGAAATTCACAGG
GAAGTAACGACCTTTAATCCAAAAGAAAATGACCTCGG
>M00285:128:000000000-BF978:1:2101:21723:6499_1:N:0:46
CGTGCAACTAATTGACAACAAATATCCATGTTTTTATGTTATCAGCTGCTACTAAATTTTCTGGTCGAATTTTACCTGTC
ATCCTGAAATGTAAAAGTACATCTATTGCAAATCTCATCCATCACCAATAAATACATTTCCTTTTTTAATATCCTGTAGG
GTATAGGAAGTTA
>M00285:128:000000000-BF978:1:2101:22365:6499_1:N:0:46
AGCTCCAGCAAACCTGTCCACAAGAATATTGGTTCCCCTTCAGTTCAAGTCTAACCCGTCCCTTTTGTACGGGTTGTACC
TTCCCCAGAAGAGATCCCATAATCAACAAATCTGAAACCCTGCCCCCTGCACCAACTCCTCAGTCACACATTCATCTGTC
AAGTCAACGTTTTGATACCCTCACTGGCGTGTGACACAGGCAGCAATCTCTGGATTGCTGCCCTTGAGTTCTGCTTTTCA
GCTTCTTATGTAGCTCCCTATATTCCCCCTTCAGGACCTCATCTCT
>M00285:128:000000000-BF978:1:2101:12820:6500_1:N:0:46
TGTATAACAACAAAGGTTTACACATATATTATAGAAATATCAAGTAACAATCATAGGTAATCATTAAAAAAAAGCAATAA
AGTATGATATATATAAAAGAAATAGTTCCAACAATCTCACAGTTCATAAGTGTAATATAAAAGATAAAAAAGAAAAAGAT
TTGTTATATAATTAGAAGAGAAAAAAACCCCCAAAAAAACCCCAAATCAATATTTGAAATTTTTTTTTTAAATCATAATA
ATAAAGAGTAAATTAAACCAAAAATGAATTAAAAAAAGGAAAAAAAAAACAAAACAAGG
>M00285:128:000000000-BF978:1:2101:7995:6500_1:N:0:46
CTCGGCTTCTGCCCGTGTATAGGAAGAATATCAAAGCCTGCCCCGACGTCAGCCAGTCTCCGAAGATGGCCCAGAGCAGC
GGTGGATCCAGGGTGCACGGGCCTGAGAGGGGGAAGCGGGCTCCGCCGGTGGCACTCAGCATGGCCACAGCCTCGCTGGT
CAGCCTGGACACCGTGACGGAACAGGATGAGTAAGCGTTACGTCCGACCAGCGCCGCCTTCCCGGAGGCAGCTGCCTGTC
ATGCCGGGTCATCGTGGGCCCCAGCTGAAACCCAGGCTCAGCTCCAGCCG
>M00285:128:000000000-BF978:1:2101:8400:6501_1:N:0:46
GAACCATCAGGGGTTTCCGAGTGGTTGGATGGAGGCTGGAGTTCTGTGTAATTGGAGCTCTGCAACTCTTTCATCGAAAT
AGTGCTGAGTGACCTTTTATATCCACTGAAGAGAGCAATGGAGCCTTGGTTTACAATATTGTTTGAACAGTGAATATAGT
AGTGTGGTGCTACTTAGCTCTGTACAGTTGCGTACAATATGTAGTCTTGAGTCCATGAACTGCAGACTCCGGAGCTGCTA
CTGT
>M00285:128:000000000-BF978:1:2101:4908:6501_1:N:0:46
CAGTGGAACCGAACTTCAGAATGTCATCTGTAGACCCAGAAATATCTGTCACTACTGTCCAACACAACCAAAATCTGTTC
CATTCGATGAATTTTAATGAGGTTTTAATACTCTTGATTGATTGGATTGATTTGACCCGAACCGTTTACATTTCAGCACT
G
>M00285:128:000000000-BF978:1:2101:25682:6501_1:N:0:46
GGGAGGTACAGAGGGAAGGTTGCAAAACATAAGTGTTAAATTAAATTTTATTTACAACGTGGTAACAGGCCCTTTCGGCC
CAACGAGTCCGCGCCGCCCATTTTAAACCCCCAAATTAACCTACCTGTACGTCTTTTAGAAGGTGATCCACCTGCAGTAT
GTTGCCAACAACGAGCCCCCAGGCTGGAAGTGGTCAGACTTCTGCATGTGTGGCCAATGTCCGAGCCATGCATGCATGAT
CCAAGCTTACGGGAGTGGAGTCTAGGCATACCTCACACACGTGGACACCACTGCATCTGC
>M00285:128:000000000-BF978:1:2101:26943:6501_1:N:0:46
TCTCATCATCTTATATACCTCTATCGGGTCTCCCCTCATCCTCCTTATCACCAAGGAGAAAAGGCCGAGTTCCCTCAACC
CGCTCTCACAAGGCATGCTCCGCATTCCAGGCAGCATCCTCGTTAATCTGCTCTGCATCCTTTCTATGGCTTCCATGTCC
TTCCTGTAGTGAGGCGACCAGAACTAAGCACAATACTCCAAGTGGGGACTGACCAGGGTCCTATATATCTGCAACAATAA
CTCTCGGTTCCTAAATTCAATTCTCCAATCGATGAAGGACAATACACCATACGCCTTCTT
>M00285:128:000000000-BF978:1:2101:9078:6501_1:N:0:46
ACACTAACCGCTATGCTACTGTGCTGCCCCACAGTACTGAGGTACAGTTTTGCATGCCATGCATACAGATCATTTCATCT
CATCAGTACATTGAGGCAGTACAAAGGAAAACAATAACGTAAACAATAGAATAAAGTGTTAAGGTTACAGAGAAAGTGCA
GTGCAGGCAGACAATAATGTGCAAGGCCATAACAAGGTAGATTGTGAGGTCAAGAGTCCATTTTAGCATATGAGGTGCCC
ATTAAATAGCCTTATAATGGCAGGATAGAAGCTGTCCTTGAGCCTAGTGGTACGTGCTT
>M00285:128:000000000-BF978:1:2101:8174:6503_1:N:0:46
NNNNNNNNNNNNNNNNNNNNNNNNNNNNNNNNNNN
>M00285:128:000000000-BF978:1:2101:22979:6507_1:N:0:46
TAAATCTTTTTTTAAACCAAATAAATTTCCAGCTTGGAGATGGAATGTTTTGAGTGTGGGATGTTAGACACTGCAGTATT
TGAGTTGCATTTATGGTGAAATCAGATAAGTAGATGTAAAATTTAAAAAAGAAACACTCATCCATATCTTGGGTGGGGAT
ATGATGGCTGGTCCTGTCAGATGGGTAAATTGACAATGAAGTGAATGAAAGGACATTTTCTGTCTGGTTAATGTGAAAAC
CTGTATTTCAATAGTAACATGTGGCTTCAGAGTGCAAGCAATCTTTTACAACCAATAAAT
>M00285:128:000000000-BF978:1:2101:14983:6507_1:N:0:46
ACCCCTGGAACGGGGAACTGCTGCTCCTGCCCTGCCCTCAACCAAACCTGTGACTGGCCCCAACCCTGCAACACCCCCGA
CTGATGCCGGCTGTAAGTCCATCTGCCTGAACTGTAACACTGCCCGCACTGAAGTAACCACACCAGCCCCTCCCCACCAC
CGGGATCCTTACCCTGGCCCTGCCTGGACTTCACTTCCATGTCACGGGCCCTCACTGCTCCTTCCCCTCAGTCCCCCCAC
CTGCTGACCTGCAGCTCTGCTCC
>M00285:128:000000000-BF978:1:2101:6420:6508_1:N:0:46
CCTGCATTTTCCTTATTTCTTGTAGAAATTCCATCCATTTCTGTTCTGCTGTCCCTCCAGCTAGCTTACATTTCCAATCA
ATTTGGGCCAGCTCCTCTCTCATCCTACTGTAATTCCCCTTATTCCACTGAAACATCGACACTCCAGTCATCAGCTTCCC
TTTCTCAAATTTAAAACTGAACTCAATCATATCATGATCACTGGTCCCTAATGGTTCCTTTACCTTTAGTTCCCTAATCA
CCTCTGGTAGATGGAAGAGCACACGTCTGAACTCCAGTCACTCCGCGAAATCTCGTATGC
>M00285:128:000000000-BF978:1:2101:11999:6510_1:N:0:46
TGTTGAGATTGCCTCACTTGCCAACATTTGAACATCAGATCAGATTTGTAAACTATGCTTGACAAAAGATGATGTGTTGA
TTTAACCTTCAAGTCATGAAAATGTCAGTTCTCTGAGAAAGGTGAAAATTATTTATCCATTGAAATAGTAAAGGTGCTTG
CTCCCTGTCTTATAAAACTGCATGATTTTCCTGCTAATAAAGTTTTATTGTGTACAAGATTTGTAGTTTAATTATCAGGA
GCAGGTTTATCTT
>M00285:128:000000000-BF978:1:2101:27091:6514_1:N:0:46
CCGATGGGTCTAGAGCAAGCTGAGGTAGTTCAAAATAGAGATTTAAGACTGGGCAGGAGATCTAGTACCTTTGTCCTGTC
TGTGTTGTAGTTTCTTCTGTACTCCATTTATCTTATCTTTTTTCTTTATCATCTTTTGATGTTTGTTACAAGTTGAGTAG
TTGATAACACTCTTTTGAAATGCTTTCATATTTATTCTGTTTGCCAAAAATGTCTTTATTTGCTCTTTCACTGTAATGCA
AGATGTTTGTTAATATCTTTAGAATATTCAGAAACTGGAACTATTCTGCTTTTTATTTA
>M00285:128:000000000-BF978:1:2101:13403:6516_1:N:0:46
CACCTCTACCACTTCCTCTAGCAGCATACACCCACTACCCTCTGTAAAACAGCATGCCCCTCCCCTTTAAATCTTGCCAC
ACTCAGCTTAAACCTATGCCCTCTAATTTTAGACTCCCCTACCCTGGGAAAAAGGCTGTGACCACCCACCTTATCTATGC
CCCTCATTATTTTACATACCACCTCTTTCTGAGAAGCAGTTCCTCAGGATTCATCAGTTTTCAGGTGCATTAACTTCTCT
GTAGTATTTATTCACTGGTACATTTACTTCCTCATTTGCACTGAATCCTTTGTTCTCTAT
>M00285:128:000000000-BF978:1:2101:12440:6517_1:N:0:46
ATCGCCCCTTTAATACCTTGAGTATTAAAAGAAAAGCAAAGCCCTTGCCTTGCCTCATCTTAATGCTGCTCAGTCTCCTC
ACCAAAGCCTGGTGAAACTTGACAGGGAGTTAAATAAAACTATTAAGAAAACAAATGGTATGTTGGTCTTTATTGCATGA
GTACAAGAGTAAAGATGTCTTGTTCCCATTATACTGGGCCCCAGTCTAAATGTATCTGGAAGATTGTGTATAGGCTTGGT
CTCCCTACCAAAGAAAGGAAATACTTGGGTTAGAAGAAGTATCCCAGGTGGCCTGATAA
>M00285:128:000000000-BF978:1:2101:7610:6517_1:N:0:46
TGTATTTCACTCGGCAGATGAATGCTGTTGGCATCACTGAGAACGTGAAGGGGGACGTCAGGAAGTTTGAAGTCTGGTAT
AGTGGGCGAGAGGAAGTGTACCTCATACAGGTATGGTCCTGTTGTTCACATTTCCCAGAATGTATGAGTAGGGTTTGACC
AACCTCTACCCAACGGAG
>M00285:128:000000000-BF978:1:2101:25002:6518_1:N:0:46
ACGTGTGCTCTTCCGATCTAGAGAGTGTTACGGCTACAGAAAAGGTGGAAGATGTGGAGGGTTTGTCTACGGAGTCCCTG
TAGGTGGAGGTTAGGAACAGGAAAGGGTCCGTAACTTTACTGTGTGATTTTTATAGGCTGCCTAATAGTGATAGGGTTAT
TGAGGAGCAGATAGGGAGGCAGATCCTAGAAAAATATGAGAATAACAGAGTTGTGGTGATGGGGGATTTTAATTTCCCAA
ATGTCGACTGGC
>M00285:128:000000000-BF978:1:2101:6700:6518_1:N:0:46
AGTCCCAATGATGATATACAACTTTAATTTTAATGTTTGGCCAGAGCAGAAAGGCACTGTGGTTTGTCTGCCAACTTGCG
TTAGCAGGAGGACGGTCGGTGGGATAACAGAGTCCTCTCCGTGGGTTTATTTCTTTCCCTTTGCCAGGCCTACCCACACT
CCGGCAGCACAGCCTTTGCCTAAAATGCATATCCTGCCACC
>M00285:128:000000000-BF978:1:2101:19626:6518_1:N:0:46
CAGGTAACTGCTGGAGGAGGATGGAGTGGAGGGGGAGAGTGTGTGGCTATTTCTGGGCTGTGGACACCAGGCTGACAAGA
ACTAGCTCAATACATTTGATCAACTCTCTCCAATAGGACTTGGTTCTCCTGCTTTTCATTTTTGACCTGCTGCTCTCTAC
CTACCCCCTCCCCTTGCCTTGTTCCATTCTATCATCTGATCTCTTCCTTCTATTCTCAGTCTGTTTGAAGATCAGC
>M00285:128:000000000-BF978:1:2101:3571:6519_1:N:0:46
GGAAAGATTAAGCAAACTGGGCTTAACCTAAGAAGAATAACATGTGAGTTGATTGAAAAATACAATGTCCTTATGTTGCT
TGACAAAGGCAACGCACGGTGTATGTTCGGTCTGGATGGGGTGCCCAGCCCCATGGATCACATTCTCAAAATAAGGA
>M00285:128:000000000-BF978:1:2101:25068:6519_1:N:0:46
CTCCCTCTGACATCTCCCCTGAACCTTCCACCCATAACTTTAAAGCCATGCCCTCTTGTCTTGAGCATCAGTGCCCTGGG
AAAGAGGCACTGGCTGTCTAATCTATCTATTCCTCTCAACATTTTAGACACCTCTATCATGTTTCCCCTCATCCTCCTTC
TTTCCAATGAGTAAAGCCCTAGCACCTTAAGCCTCTCCTCATATTCCATACCCTCTAAGCCAGGCGGCATCCTGATAAAT
CTCCTCTGCACCCTCTCCAACACCTCCACATCCTCACAGGCAGCAGGAGATGGAGAAGC
>M00285:128:000000000-BF978:1:2101:21139:6519_1:N:0:46
CACTACCTATAATCCTGCCATTAACCTTGTACTCCACCTTGGAGTTTGTCCTTCCAAATTGTACTACCTCACACTTCTCT
GGTTTGAACTCCATCTACCACTTGTCCGCCCAGCTCTGCATCCTATCAATATCCCTCTGCAATCTTCGACAGTCTTCCAC
ACTATCCACAAACCACCGATCTTTGTGTTGTCTGCAAATTTGCTAACCCACCCTTCTACCCCCTCATCCAAGTCATTAAT
AGATATTACAAAGAGTAGAGGTCCCAGAACCGATCCTTGTGGGACACCGCTAGCCACAGC
>M00285:128:000000000-BF978:1:2101:22834:6521_1:N:0:46
AGCCTGCAAGTGGACATGTGGTGTTGGCGCTTCCAGCAAACATCACATGTCCACAGCTCCTAACCAATATATCTTTGGAA
TGTGGGAGGAAACCAGAGCACCCATAGGAAACCCACACAGACACGGGGAGAACGTACAAACTCCTTACAGACAGCAGCAG
GAATTGAACCCAGGTTGCTGGTGCTGTAATAGTGTTATGCTAACCACTATCTTTCATTGTGACGAATCTCTTCCATTCCT
GATCATACACTCATAGATCTCCTCTCTAGTGTTGTAATATCCAAAGCTGTGCATAATACT
>M00285:128:000000000-BF978:1:2101:17101:6522_1:N:0:46
TATCAGAGGAAGGTTCTTTACCCAGAGAGTGGTTGGGGCATGGAATGCGCTGCCTGGGGCGGTGGTGGAGGCAGGTACAT
TGGTCAAATTCAAGAAATTGCTAGATAAGCATATGGATGGATCTAAAATAGAGGGACATGTGGTAGGAAGGGCTTAGATA
GTCTTAGGTGAGGTTTAAAGGTTGGCATAACATTGTGGGCCGAAGGGCCTGTATTGTGCTGTATTGTTCTATCTATGAAA
TAAGGGTGAGATGATGCACTCTGGGAGGACAAACCAGGGTAAGA
>M00285:128:000000000-BF978:1:2101:5925:6522_1:N:0:46
ACATTTTTATCATGACTACCTTTTGATTGTTGTCTTCACATTTATTTATAAAGCTTTTCACCTTATTTTGTTGCCTGGAC
TTTCTCTGTAACTGTAGCACTTTATCCTGCACTATGTTATTGTTTTCCCTTTTACTACCTCAGTGCACTGATGTGATGAA
ATTATCTGTATGGGTTGTATGCAGAACAAAGTTTTTTCATTGTACCTTGGTACATGTGACAATAATAAACCAATTTACCA
ATTTAAATTTTAATTTACCAATTTACCAATTTGAATTCCAAGATCCTGGATGGTTTATT
>M00285:128:000000000-BF978:1:2101:20726:6522_1:N:0:46
ACCTTGATACAGTGATATCTTTACATTGATACCTATCAGTTAAGGAGGTTAAATGATTCATCATTATGTCACTTATTGTC
CAACACGTGAGCTCAGTAGATGATCTACGAAATCAAATTGTGCTACCATTTGTTAATTGCATTTAAATTCAAACATTTTT
ATTAATTTGTCATCCCACCTCCTCTTTGGGTTCTCTATGGCATGAAATGAAAATGCA
>M00285:128:000000000-BF978:1:2101:25722:6522_1:N:0:46
AGGAAGAAACGGCAGCACAATGGCGTAGCGGTTAGTGCGCCGCTGTTACAGCACCAGCAATCAGGGTTTGATTCCCGTCG
CTGACTGTAAGGAGTTTGTCCATTCTCCCTTGTCTGCTTGGGTTTCCTCCGGGTGCTCTGGTTTCCTCCCACATTCTAAA
AGACGTATGGGTAGGGTAATTTGGGGGTGTAAAATGGGCGGCGTGGACTCGTTGGGCCGAAAGGACCTGTTACCATGCTG
TAAATAAAATTTAAAATTTAAATAAAATTTAAACAGAAACACATCAGACAATACAACACC
>M00285:128:000000000-BF978:1:2101:10994:6524_1:N:0:46
AAATATCACTGATTATTCTCAAACGGAAGGGTTTACAAGCTCCCTGTTGTCACTTTAACCTCGTCACTTCAAGTGTTCCG
TAGCAGAACCTCTCAAGCTATCATTAGCCAATGAGGCAGCAAATGTTGATTGCATTCTTTCCTAAATATGATTGCACTTC
AAATATTAGTTCACCACCTGCAAAGTTCCTTGTGCTGACTTTCAAATG
>M00285:128:000000000-BF978:1:2101:11179:6527_1:N:0:46
GTATAATGTTAATTTAAGTTTGTTAACTTGTGTTTGTCATATTTGTAACATACTTTGCTGTTGCTGCAAAAAGCTAATTT
TCATGGCATTTATACCCTGTGTATGTATGCCTATGACAATAAAGTTGAACATGTACAATAACATTTTAGTAAAAGTTACA
CAGATTTAGAATGGGGATAGTAGAAATTACAGCAAGCAACATAGAATACAAAACCTGAGATGTAATGATGTATCAGTATG
ATCTTACTGGCCATGAGGATGTTGTGAAGCACTGGGTATCCACATAGGAAGGATGCTG
>M00285:128:000000000-BF978:1:2101:5795:6528_1:N:0:46
GTTTAAGATTTTGCAGCCTAGGAATTTGGCTAAAATGCAACATGAAGTTGGTGGTGATGAAGGCTTAGCACTGTGGAAAT
GCAGTAGTAGTGAATTAAACAGCAAAAACAGACAATGGTGTAGCTGTATGGTTTGAAATTTAACTTCTTTTCTTTTGACC
AGTTTGTTATGCCCCACTGAATTCAGTCCAACTGATCAGCATG
>M00285:128:000000000-BF978:1:2101:6276:6529_1:N:0:46
ATGAAAAACTTATTTGCAGCATCATTACAGGTACATAGCATCATATAAACAGCATCCACAAGAAAAACATAAATGAAACA
TAAATTATACATAATTTTTACAAGAAAGAACACAATTAGAACAAAAAAAGTCTATTTTAGTGCAATTTTTCTAGACATTC
CTGAAATATCTAGCCAAATATTATCTGGCCGGGTATTGGTATTGGTTTATTATTGTCACTTGTACCAAGGCACAGTGAAA
AACTTGTCTTGCAGACGGATCGTACAGGTCAATTCATTACACAGTGCAGTTACATTGAGT
>M00285:128:000000000-BF978:1:2101:23387:6529_1:N:0:46
TGAGTCCACCAGATAGGCTGTCCCTGGGTTACGAATGCCCGATTTATGGACACACCTACATACAACAGAGCTCCCATAAT
ATTAATGTTCAAAAATCTGACATGCGTACATATGCTCATTCCTACGATCAACAGAACTTAGTTTCCCTTTTCTATCCACT
TAGAGTAATTGTTCTTTCTTTTCAGTCTTATGTGCTTGTGATGCGACTTATTACAATATTGTGGCAGTACGGTTACCATA
TCGAGTGATTTGTAGATCTTCTGATTTATGGACACAATCATCTTAAGGATGACTATGAA
>M00285:128:000000000-BF978:1:2101:5109:6531_1:N:0:46
GCAATTTTTTCCATCCCTTGAAGAGAGTGGAATGCTTACAACTTTAATTTTTAGTGCATAGGAAAACACACTCAATTGTT
CCATGGAGATTTTAGCAGCCTACAATTCACTGTGTGTGCATACTAGAAAAGTTGCTGTCAATTTAAGTGTAATGGCAGTT
TTCCTCTTGAAATTATTTTTATGATTATAATTAATTTTGTAAAAAGTAGATCTACTGTCCCTGTGTACTTCCTTCTGGGT
CTGCATTTTTTTCATTCCTGAGATGTTATCAGAGCAAGTAATGGTGCAATTGTTTGGC
>M00285:128:000000000-BF978:1:2101:5770:6531_1:N:0:46
AAATGCTCACTGCCCATTAAATGAAATTTCTAGGATATCTATGCTAAGAGTCATCTATTGTTTTGATCTAATCCACATAT
ACCCAACCCCTTCCCTTGACTTCCTGTGCCCCAAAACATAGGATTTTGTTTCACCTGCAGTGGTCACCAGCTTTAAGGGG
GAGTCTTGCACTTGCACCTATGGAGTACCTTCATTTGTTGCTAAATATTTGCTG
>M00285:128:000000000-BF978:1:2101:11259:6532_1:N:0:46
CTGACAGGCTGAGAGGTGCAGCCAGCATTTTTTGGTGCATGTCTGTAGCTTTCTTTGATAGTCTGGCCTGTCCAAGACTC
ACTGAAGTTCATTGCAGCAAAACTTATTTGTTCTGAATTATCATGCAACTTGCCATGTTGTAAACTATACATGTGGCATC
CTGCATATTAGCTGGAGAGTTAATGCATGCTACTC
>M00285:128:000000000-BF978:1:2101:24956:6532_1:N:0:46
AAAAAGCTCAGATTTTGCAGGGTGACTTGGGTCGTTCTAAGTGCCAGCAGCTTCCTGCGTAAATGCCAGAAAGCTTTTGA
TTTCTGCTCTGGTATCTGGTAATGTGCAAGTCCTGAAATTACTGACAGTTGTTTGCTGATGTTTTACCGACAGCACTTTG
CCATTCACCTTGAGAAAACAAGTTGTGGAACTCCTCATCACTTACGATGTGGAGCACCCTTAGTTGGCCCTGGCTCAGGC
TGCTCTCCATCAACTCCAATGGCCAGGGTTGTAAAGGATCAAATAACTTTAGATTTTTTT
>M00285:128:000000000-BF978:1:2101:18209:6536_1:N:0:46
TAAAATGATATGCATGTCCAGAAAGCTGCAAAAGTATATTAACAATCTACAACTTTTCAAATGCCTCTGAAGACAGAGAT
CATGCAGCATTCCTTTTCACTGGTCCCTGATGAGATTTTCTTAAAATAAGTATGCAATCATTAAGAACATGGGGGGGTTT
TCAATAGCAAATTTTAGGCTGCACTGAAAAGAAAGGGTTTTGTGGTTGGAAGATAGCATTTAATGATAATTACATTATAA
AACATAGTAAGTAAAGCCTGTGCTTATAGCAG
>M00285:128:000000000-BF978:1:2101:25129:6537_1:N:0:46
GATTGTTCTGTTGGGAGCTGACACAGACCCAATGGGCTGAGAGGCTTCATTCCGCGTTTTGATCAATAAGAATTACACAG
TGAGGTTTCTTTTACAATGTTTGAAAACTGAAGTTCTTTTTCAGTT
>M00285:128:000000000-BF978:1:2101:26931:6538_1:N:0:46
CAAATTTTGAATGTTATAGTATGAAATTTTACTTGGAATTCGGAGAAGTAGAATAGGATCACATGTTACATCTCTACCCA
ATTCCCACCCACCAGTTTTCCAGCTAGTGACCCTGGCCAAATGTGGGTGGGCATATCAAGATTGTACTTATATGACAGAG
TACATCATCTGGCGAAATTTGACTGATTTGATCCACATCAGTATTCTGTGCAGAGGACTTTGGATTGTCCATGGTGTCCA
GAGTGGTGGTGTGGATCTTATTTGGATTGTCCATGGTGTGTATCTTATTTGGATTGTCC
>M00285:128:000000000-BF978:1:2101:27097:6538_1:N:0:46
GAAAATACCTGGATTTGCCAAAGATCGATAAAAAATGAACTAAACAGCCCTGAACTGAACAAGTAATAAAAATGAATACA
TTATATGAAACAGTTTGCTTCATCAGTACCTGCCAGTTGTTGCCTCATTTTTGATCCATTATCAGTTAGAT
>M00285:128:000000000-BF978:1:2101:15228:6541_1:N:0:46
ACTCTCTACGAATGTTGGATTGCATCTTGGACAAGAAGGATAACATTTTAATTCACGTTTTTGTTTTTATTTATTGCTTT
AAATGAGTTCATTTTAAAATATATTAAAAAAACAACACATACAAAAGAGAAGAAAAAAATTAAAAGGTGTCTGGATATAA
AGACCAAAAAATAACCAGCAAAATAGGTCCTGTCAGAAATCTGAACCTCTCAGAAAACAGGTCCTGTCAGTAATATGTGC
AATGTTCAGATTCATGATTCCAAATTTGTCCAAAAGCACCAACTATGTTTCCCCAGAGGT
>M00285:128:000000000-BF978:1:2101:9556:6541_1:N:0:46
CGCAACCTAACCGTGAAAGTGACACGGTGTTCATTGTCCTGGTCCGCAAGCGCCAGTTGAAAGGCCGAGTTACCCAAGAG
GCGAGGATGACATTGAGTGCTGAGCCCAAGTTGGGAGCGTGAAAAACAAGAGCGACTTTAAACTGTGCCTATCGATTCCC
AGCATGTCCAAAGTTAGAGTCACAAACCCCCCTAGTGCCCCCCACCCAAGCAAGCAAACAAAATGAGGTAGCAGCAAGTG
GGGCCATT
>M00285:128:000000000-BF978:1:2101:25226:6542_1:N:0:46
CGCACATTTCAATCTTTATTTTATGCCCCATCAAAGAAAATTCTTGTCTACTGATTTTTTAAACCCTCCTTTTTGTAGGT
ATATCCTTTGCGTCTTTTGCACGGATTTATGCCTTCATAGTTATAAATTGCACTTGTACATCTGGACTGAAAACGTTTCG
TGGTTTGCGTTCTTACTCCTTCAATCCGCAAGTTTTGATCCCGTGTACATAAAATGCCGGCACAGCCTCTCTAAGAGAAC
CGAAGCAAACTTGTTTCCAGGCCTGAACAATGTTGAAACTAAAG
>M00285:128:000000000-BF978:1:2101:17623:6545_1:N:0:46
CACCCTGGCAGTGGAGCAGGCAGTGAACAGACAGGTTGGTGGGGGAATGTGGAAGGGAGTTGAAGTCACGTGCAACTGGG
AGTACCAGGTGGCCATTGTGGGAAGCTAGCGGTGCTCCGCAAGACGGTTGCCTAGTCCGTGCTTGGTCTCGCCAGTGTAG
AGGGGGCCACATTGATGGTCTCATCGGAGACCACATCGAGAGCACGGAATGCAGTAGATGAAATTGGAGGAGGTGCCACT
GACTGCCTCTCCTGGAAGGGTTGTTTGGGTCCCTGGACAGTGGTGAGGGAGGAGGAAT
>M00285:128:000000000-BF978:1:2101:7840:6545_1:N:0:46
ATAATGAAATAGTGTTCATGGGTTCCTGCACCATTCAGAAATTTGATGGCAGAGTGGAAGAAGCTGTTCTGAATCATTGA
GGGTGCGTCTCCAGGCTCCTGTACCTCCTCCCCAATGGTAGTAAAGAGAAGAGGGCACGCCCTGGATGGCGAGGGCCCTT
GGTGATGGATGCCGCCGCCTTCTTGAGGTGGAAAGTTGTCAAAGCACACGGCAGCTTATAGATTCTGTGTGGCAGATGTG
GTTTAATCCAGACAAGTATGAGGAGTTTCACTTTGGGCGGTTGTATATCAGTGGAAGGT
>M00285:128:000000000-BF978:1:2101:22110:6545_1:N:0:46
CCCTCAATCCTTGAGGGACCTTCAGAATACTGAAAGTGGAAGAGGAAGAGGGGCGGTTCATATCTGGTGGTGTAAATTGT
GAAGAATGGCCTGGTTAACGCAGAGGCTGGCCGGCTGGTAAGCGAGGACAGTGGAGCTCTATCCTTGCTCCGTCAGGGAT
GAGGAGGAGTGCAAACAGAGATGTGGGAAAAGGCTCTGCCAGTTATAGCAGAGGGAAACCCCAGTTCAAGAAACAGGAAG
ATTTCAAGTTTACTGTCGTGGGCATGCATACCCAGGGTATATGTGCCATGAAAACGTGTT
>M00285:128:000000000-BF978:1:2101:26207:6546_1:N:0:46
TTACATTCATTACAACCACTACTCGTACAGTGGGCATTCTCAGTATTTAATGTGTGCATCACATGGGATGGTCCCCTCAC
ACATTGTCTGCAAAGAAGATGAGGTGGGGGTGCCACTTCACAAGTACCTTCCTTCCAGAGGTTCTCAGTGATAAACAATT
GGATCCTCAGTGAAGAAGCAAGGGTGACAAGGGTGAACATGAAGACAACACACTGCAAGACATCAGAAGAGCCACCAGCA
TTTGTTTAGCTGGTGATGGGCTGTGAAATAGG
>M00285:128:000000000-BF978:1:2101:26246:6546_1:N:0:46
CTCACTCCGTTACCCGCTCCGACGCTGCCCGCTCTATAGGCCTGTTGTCTTTTTTAGCTGCCCGCGCCGCGCCTGCGCAG
ACCAGCCCCCACTCAAGCACTTAAAAACTTTTACAACCCTACTTAATTACCTTAGATAAACACACTAACCCTAGTTAATT
CCACCCCTAATGGAATCTAACCCCTACTCTTATGATCCAATAAAAAAAAAGAATACAAAGAAAAACACTTATCTGCCCTG
AAGACCTC
>M00285:128:000000000-BF978:1:2101:17360:6548_1:N:0:46
AATATGCATTTCTGAAAAAAATCATAAAACTAATTAACCACCATTCTGACTACATTTTAACTAGGAAGTAGAATTCTTCT
CTGATGTTCATGGTGCTCTGCTGGTAATATAAATAATAACAATCCCAAATCAGTTCTCTCCCATTTCCTATTGCTAACAC
TTGGGTTACACAAAATTTATGGTGATGAGTA
>M00285:128:000000000-BF978:1:2101:8684:6549_1:N:0:46
ATTTGGCACTGCGGGCAGGGTCTTGAAGGTCTTGGCTGGACACGGACTCAGACTCAGACTCAGGGAAGGATGTTTTGGAA
CAGGGGTAAGAAGGCCAGTGCAGGCACCGAGGATAGGATTCCCAGGTGGACGATAAGAGTGAGGGATTTGGGAGCTTGGC
CTGCATGTTGGCAGACTACAGAAAGCCTGTGGACTGGGCTGAGCAGTTAGGCTCCCGTGGTTAGAAACTGGGGCACCACG
TGGTTGCCCTCCTCCAGAAGTTGGGATTTCCCAGGGCCAAAGGAAGTCAAAGAGGTGTCT
>M00285:128:000000000-BF978:1:2101:21940:6550_1:N:0:46
GTAAATATTCTTCACTTTTAAACAATCCACACCTGGATAGAAAAGCCAGGTAAAAACTAATTATAATTCTATTTATGTGA
GATTCTTCTTTATTAGCCAGCTGTTTCATATTGCAAAACAAAATCCTAAAATTAAGAGCTCCGAAACTAACCAAATGAAA
GCCCCAAATAGGTTGTTGCTGCAAATTTGATTTGGAATGCTCATACAATCCAAATCAGCCAAAACATCAATTTATCTCAG
CCCTGACGATCTACCAGCCAGTCAGCAAGCACACAGAGATTAATAAATCTGCAGCAAATT
>M00285:128:000000000-BF978:1:2101:14564:6551_1:N:0:46
TGGGGACAGGCTGCATGAGAGGAAATAATTAATTAAGGCAGTCTGTTGCGTATGGCAAGAAGGACTAGCTGCATGTAAGT
AGATCAGTGGCCATAAGAGTATTAACAGGACAGAGAAAGGTTTTAACACCTACGTCTGCACACAGAATAAATTATTCGTG
TGCACTAAGTTTAAGCTTATCAATTGAAGTGGAGATCAGCAATGATCCAACTGTT
>M00285:128:000000000-BF978:1:2101:21753:6552_1:N:0:46
ATTGTAAGATTAAAACAGAAGGATGATAATTTCCATAGTAATGATATCAAAGTGTTTCAAACCCTCTTATACAACTTTTC
ATTTGTATTCTTATTTTCTCATAGCATTTATAATTTGCACTGAGAAATACATTGGAGTAAACTTCTGTAAATATAAACAC
>M00285:128:000000000-BF978:1:2101:9205:6553_1:N:0:46
GAATCCCCAGTGGATTTTTAAGTTCAACGTCTGAACCACTCAGCCATCGCGATTCTGCCGGTGGTTAACCGCCCACCGCA
ACCCTGTGTCGGAGCTGCAGATGTTGGGCCAGAAGAGTGGGTTAGATGTTTAGTTTACAACAAGACAGAGCAGAGAAGAG
GGCGAGTCGTCAGTCCGATACCAACAGA
>M00285:128:000000000-BF978:1:2101:23466:6559_1:N:0:46
GCTGCTGATCTGACGCTGTGTGCCGGTGATGCTGCTGCAGGTAAGTTTTTCATTACACCTGTGCACGTGATAATAAACTC
GACCTTGATTGTGACTTTGATCCCACTGAGACACGCGCGTTGGTTGTAATAATGTGCCGGGGGCCACGTGACCAGACGTT
GTTGTTGTT
>M00285:128:000000000-BF978:1:2101:26815:6560_1:N:0:46
CAGCAAAGAGGACTTCAGACCTCAAATGTGGCATCTGCAGACTTGCCAGATATAAGGCTAGAGGCTCCCAATGGAAAAGA
AGAAAAAAATGGTGGAAAACTGCAGAGTCATCTTTACAGATACTTCTGTGGGAAGTTACAGTGTGCTATTGGTACTGTCT
GGAAACAAGTTATTTGAATGCTTTATGCAAAATGAGTCAACAGGA
>M00285:128:000000000-BF978:1:2101:25305:6560_1:N:0:46
AAGTGTACCTCTTACCCCTGATAAGGTAATCTTGATATATCACCAGATTACTTACTGTGCTAAAACAGCGTTTTTTAAGT
TAAAATCATTGATTTGCAAGTTTCTTCACAAAACCCATGGAGTATCAACAGGAAAACAGATGTAGTGTATGTATTTCATG
CTGATGAGTCGTTTGGTAACATTTATTTAACTGTACCTGTTACCCCTGAAGAGGTAATCAGATATATCACCAATCTTCTT
ATTAGGCTAAAACAGCGTTTCATAGGCTAAAACCATTCATTTGCCAGTTTCTTCACAAA
>M00285:128:000000000-BF978:1:2101:16663:6561_1:N:0:46
GTACAGAATTAACTTATATACAGCTGCGCGGGATAGAGATGAAACTCGAAAATGACATGCAACAATAAACCAAATTACAA
CGTTAAAGATCATGACTAATAGCTATTTCGAAGCCATCGCTACCATAGAAACAGCGAAGCGCTTGGATAGCGTCAGTTTT
CTCGGAAAGGAATCACGACAGCTACCAAATTTGCTGTAAGGAAAAAGACAAGACTGAACTAATCTTGC
>M00285:128:000000000-BF978:1:2101:22568:6562_1:N:0:46
CAGTCTTTTTAGTCATCACATTCACACTGACCCGTCCACACTAATCCAATCTCCCAGCAGTTGGCCTGTAATGTTCTATG
CCTCGGCAATGTTAGTGCCAGTCCATGGGACTTCTAGTTCACCTTCCAACATCCCACACTACTGTTTAGACTTATGATTC
AATGATAACTAG
>M00285:128:000000000-BF978:1:2101:19600:6563_1:N:0:46
ATTCAAACAAACATGCATCTGTTTATACAGACACAGGAAAACATCCAGTAATTCTTAGGATTGCATGCCAAGTGAGATTT
TAGTTTTATCATTATTTTCTTGTCTTTCAGTTCTTCTCTCTTCCATCAAACCTTTTGCAGGAGAACTGGGGATTGGAAGG
AAAATCAAAACATTGAGTAAAATAAGAATAACCTCTTCTAATTTCAGGTATTAAAATACTGGGTGGATAAGAGAGGTCCT
CAGCAAGTTGTAAGAAAGAATTACCTTTGGAGAACTTACTAAGATCCATCTTTTGCTGCC
>M00285:128:000000000-BF978:1:2101:6132:6563_1:N:0:46
TCTCTTAGTATCACTAATACCCTTGAGTTGCTTTCTCCCTTTGGTTGTACCATTTTAATTTCGTGTTTCATCCCTTTTAA
ATTTTATTTCTTTACAGTGCAGTTTATCACAATTTGCGGAAAAGTTTTTTTTTCTTCAAGTGTTCTAACTGACAATGGTG
TTGATACCAATTAGATTATATTTTACCGATTACATCATATCATATCGAAAAAAAAGCCAACTATA
>M00285:128:000000000-BF978:1:2101:4325:6565_1:N:0:46
AATAGATGTTACCAGCAGACTCAGCAGACCAAAATACATGCATTGCAAAAGTTGGTAGAATTTCCTACATAGACTTAGTG
TAGAAAGTGGCAAATCAATGTATTTCCCATTTGAAGGCTGTTTCTGCCAAAAGAGATTTCTTTTGTTATACCTGCAATTA
AATATTCAGGTTGAAGATGTATCCTGAAATGGCTGTTACAAATCG
>M00285:128:000000000-BF978:1:2101:7029:6566_1:N:0:46
TGCATGCGTGACAAGTGATTCTGGACTGCAGGCAAATGTGTTTGGAGCTTTGCCTCTCTCCCTCTCTGCTGATTCCCTGC
AACCATAACACAATACAAGCAGCAACCCAGCCCCATGTTCCAGCAACAGGGGTTCTCCAAAGGGCAGGATGAGGAGCTGC
TATGTTAGGTGGTCATAGTCC
>M00285:128:000000000-BF978:1:2101:5992:6567_1:N:0:46
GGTAGTCTGTATTGATCCATTGCTGAGGTAGGATTAGGATTGTGCAGGCTCCCCACTACAATGGTAAACACAGGCATCAT
TATCATTTAGCATGCTCAACCAGTGTTTCCAAAAGGTAGTACACAAAATATGTAAAGATAGACTCAGTTTGAATTTAAGA
AAGAAATATTCTATTAATCATT
>M00285:128:000000000-BF978:1:2101:12323:6568_1:N:0:46
ATACTTTGATCTGTTTGCAATCAAATGCATCGTTTCAGTTGGTGCTGATGCTCAGTTATTGCTAACTTTGCTAAAATTTC
AAAGCATTGTCAGTATTCATTTCTGATGTCTAAGTTTGTATTTCCGAGCCTGTTATTTTTCTTGCCTTCCGCTTTCACAG
TCCATCCAACTTCATCTCTGACCT
>M00285:128:000000000-BF978:1:2101:22000:6569_1:N:0:46
TACAGCAATTGGCCAATTCAGTGATTTAGATGAGGATTCCTGATCTATTATCCTGAATATGATAACAAGAAGCTGAGTAA
TATCTTGAGTTCTCAAGAGGATGCAGATGCTGTGGAACGGCGTCGAGGCTTTGGAAAGGGTGCATGGGAGATTACCCTGG
ATTTGACTGCATGCACTATCAGCAGAGTTTGAATTAACTTGGGTAGGTGCAGGCAAGACTCAGGAGCAGGTCTTCATTGT
CGGCAGAAAGGGGAATAATGGTGCTCGCTTATCGGGATTGTGGTTTCTGATG
>M00285:128:000000000-BF978:1:2101:24933:6569_1:N:0:46
CGTATTCAGCTTTAGAAACGCTGTTTCAGCCAAATTGTAAATCTTTTGATATATCTGCTGCTAACTTTTCAGGTTGAAGA
TGTAAAGTCAGATAACTGTTAGCAATCGACTGAGCAACATGAAATACATGACATACAACTGTTTGCATTGAGTTCCGGCT
TTGGTTTAGTGCAGAAAGTGTCAAATCAACGTATTCTGCTTTAAAAACGCTGTTTTAGCCAAACTGGAAATCTATTGATG
TATCTGCAATTAACTTTTCAGAGTGTTATGCTAGAGCCAAATAAATGTTACCAATCGTCT
>M00285:128:000000000-BF978:1:2101:12239:6570_1:N:0:46
CAACTATTGCATTTTTATGAAAGGAAAATATCCATTCACCATTTTCATATGAAACTTTTATTTACAAAATTAGTTTTACA
GTCCTACCAGCAAGGGAACTAACTGATTTCACTTTAAAACTTCCACACTTTGAACAATCCAGGCTCCCAAAAGAGCTGAA
GATTTAACTGCCTGTCAGTAAAATCCAAAAGTAATTGCCAGCGATGCACATAGCTGGGAGAAAAAAAACACTCTGGCCTA
GATTTCTGTTCAGCATTGGAAGTCTAGGACTCCGAAGGT
>M00285:128:000000000-BF978:1:2101:19539:6571_1:N:0:46
AACACAGCTGTACATTTCTAATGGCATACAGTTTTGGTCCCCTTAGGGATATAGCAGCACTGGACACAGCCCAAAAGGGA
TTCACCAGTCTAATTCTCGATATGAGAGGGCCGTCCTATTAAGAGATGTTAAACAGGTTGGGCCTGTATTCTTTGGAGTT
TAGAAGAATGAGGTCTGAACTTATTTAAAACATGAGATCCTAAGGGAGCACAACAGGGTGGATATTGAGAGTCTTAAATG
ATGGGGCAGTTTCAAGATAAGTGGTTGGTCATTTAAATCCGAGGTACAAGTGACCCCTGC
>M00285:128:000000000-BF978:1:2101:11128:6573_1:N:0:46
TCAGTATGGGTGACTTGGGCCGAAGGGCCTGTTTCTCTGACTCTGGCTCATTAATCGAAGCTCTGAATTCCTGGTACTGC
AGTTTAACCACGACATGAGCAAAGTCTCTCTGTTCCTTTAAGCACTGTCATGCACTGGGAATAAAAGAGATTTTCATGAA
GGACTGGTTGTATTTTATCATGTAACATCTCCTTCAACACTGATGATAAGGTTGATTTTCCACATCCTTGCACTG
>M00285:128:000000000-BF978:1:2101:11298:6574_1:N:0:46
GATCTACACTCTTTCCCTACACGACGCTCTTCCGATCTGGACTACACTCTTTCCCTACACGACGCGCTTCCGATCTGAAC
TACACTCTTTCCCTATACGGCTCGCTTCCAATCAACACTACCATCCTTTCCTCCACCGAGCGACTCAACACATAAGTGTA
AGCAAAGCGTCGATGAGCCGGACGTGGAGAGACAGAGGAGAGGAGTACGACATATATACGATAAGTCAGACAGCTAACGA
CAGGATGATGGATAGCAGACGAAGATGAGATCAGCTACAACACGCGGACGCAGTGGAAGG
>M00285:128:000000000-BF978:1:2101:22616:6574_1:N:0:46
TGGCTGATTTTGATGGTATGTTAGTTTTCTTACAAAATATATAAATATTAAAAACAAAAGCTTATATCATTTTATGTGAA
TGTTATAATAACAATTATTGACCAGAGGATTGTAAAAGTTATCAAGGGTATGTCATCCTATCAAACTTCTGAGAAAATTA
GGAATTTTGAACAGTTCATTTATATTTAATAGTAATCCAAAGATAAGATCAGTCAAACACTCCAATGATTAATATTGCAG
GCAGAGATTCTTACAACCTGTGAGTGCTATTACTGTAAGCTGACCTACCACTTCTGATAT
>M00285:128:000000000-BF978:1:2101:27682:6574_1:N:0:46
CTTGCCCTTTGCCCAAGATAACTTCCCATCTCCGTCCCCTCGCCCCACTGCCAAATCCTATTTCACATCCTCCCCCCCCC
ACCAAGCCAATAAAGTTCCCTACTCTCCAGCCCTGCTTTTTCCCTGCAATCCTACAGGACCTTAATTTGACCACATCCCC
ACCCCAAAACAATAAAATGTACTGTTATTGCTTTTGAACGGAATCACACACCTCAGAACTCACTTCACCCCGCCTAAACC
CGGGATCCGCCACCTAGTTAGATAACACACATAACAAGGACTGTACTTAATATGCATC
>M00285:128:000000000-BF978:1:2101:4092:6575_1:N:0:46
ACTTTGAGTGTAAACCAGTTGAAATAAGGCTGGTTGTTTATGTGAGGCAGCTCTTTACCTTAATGCTATGATCTCTCATT
TTTCTCTAGATGTTACCATGGATATTGATAGGTTTTTGTGATGTGGCAGTGGATTCATGAAACTTGGGAGGTCTTCTTTC
TGATTTGTCCCAATGATTTCTGAAGCCTCTCCAATGGGTCGTAATGAAATCCAGTATTAATACTAGTTATGTAGGTATGG
CTCATGATGACTGACTAAATAACTATGTCTATAGTGCTTATTTTAGATAAGTGGCCTCAC
>M00285:128:000000000-BF978:1:2101:10487:6575_1:N:0:46
GCCTGTATTACGAGGGGAATTGAGTACAAAAGCAAAGAGATTCTTCTGCATTTGTACAGGGCCCTGGTGAGACCACTGCT
GGAGTATTGTGTACAGTTTTGGTCTCCGGGATTAAGGAAGGATATCCTGGCTATAGAGGGTGTGCAGCGTAGGTTCACAA
GGTTAAT
>M00285:128:000000000-BF978:1:2101:7407:6575_1:N:0:46
AGAGAAAATGCTAGAATCTAATATTAAGAAAGTATTAACAGAACACTTTATTGTCAGGATCATGCATAATTATTGCTGAT
ATAAGGCAAGCTGATCTGTAGTTCTGTTTTCTTAAATAGTTGGGTTACATTTGCTATCTTACAACCTGTGGAATTTTGCA
AGATGACTACCCATGCATCTACTATTTCTTTTAAAACTTTGAGATTCATATCATCAGGTCCTGGAGATTTACTAACTTAA
AGTACCATTACATTCTCTTATACTTAATTATACTGATTTCTTTCAGCTCATTGTTTACTT
>M00285:128:000000000-BF978:1:2101:4209:6576_1:N:0:46
ACCATATACATACATTGTATGCATAGGAGCGAGATATCGTCCTCCTCAGGTGCTCGTCCCATAAAAATAACATAACAACC
AACAGAGACACACATACACACTTGGCAGAAAACACAGTACAAAACATTACACATTAGAAGCTATGGAGGTTAAAAATTAA
ATTATTACGCAGATTAAATTAAAATTGGCCAGTAAGTAAATAAATAGTTATTAAAGTGAACGGGCTGGAGTCGGGCATTT
AAAATGCTGGTGCATTTCTGTGCACCTTGCATCTCTTAGTGTTAACAAAGGAAGATGG
>M00285:128:000000000-BF978:1:2101:3892:6580_1:N:0:46
AAGCTGCAACTCCCTTTCCTCGGCATACAGTCTTCAGATGATAACTCAATCATTACTTCTTAATTTATTTCATCTCCTCT
ACTTTTTTTCACCTTGCACTCCTTTCTCCCAGGTTTCAGTCAAATTATAACCTTTGCCATTTGTGATGTTAATCAAAATT
ATAAGCTTTATTTTTTAATGCTTCATGTGTAGATTATTTCTGAAAATTAAACTTTGGGAGTTGAAAATAGAACATTAGTT
TACACAGAAACAAATCAAATTCAGATCTATGAATATGGTAGCCTAATTCAAAAAATATTT
>M00285:128:000000000-BF978:1:2101:21641:6584_1:N:0:46
CTTGTTTTCACATCATGCCTGATTCATTTTTAGAATAGCTTACCTTGCTCACAGCCGAAACGGTAGATATGGTTTGGTAA
AATAATTTTAAAAAAAGAAAACACTGAATAAATCACCAAAAAATTAATATGTAAGATACCATACATGGTGCACGGATTCT
ATTATTTGCTATGAAATGTTGTATTTTTAACTAAGTGAACATTATAAAATCGTGAAACGTGTTATAATTGTGGATGTAGA
GTCGCACCTCCCGCATGTTGGGAAGTTCTAATGTGAGACCCTAAAAGTAGGATTATAAGG
>M00285:128:000000000-BF978:1:2101:10582:6586_1:N:0:46
AGTAAACAAAACAAGAATCTCCCAACAAATCACTTGCTTTAATCATCACCTGGATTTGCTTTGTGGAATTGTTTAGCACT
TCATACAAAGTCAATCACTTTTATAATTATTTATTTTACTAACTGTTGCCAACAATTCTAATGTTGATTCAAATTCATAT
CATCAGTTCGAAATCCAGCTTCAACTGGTTATTCCAACCAAAATTCTCACCATAAATATATTTTGGCAGATTCCAAAAAA
GCTGTAGAAGGGACACTTTTAGCATCAGAGATCTCTTTCTGTGATATGGCTCTTTGAAA
>M00285:128:000000000-BF978:1:2101:3525:6587_1:N:0:46
CAATGGCAATAGATTTTGGATCTGTAGGAGAGCTGAGAGTCTTAGGGAATTGGCTGGAAACAGGAGCTGAGGTAAAGGAA
GCACGCACCAGGGACCATATGAGCCACTGCATTTTGTTTTTAACGTTCGTATGAGGAAGAGTTAGTGTAGAACAGCGACT
GTTTGGATCAACAATGCAAAGTTGGACTCAACTTGTTCTTAAATGTTTGTTGTCAAATTCAAATTTGAGGAGCCAAGTAT
TCGAT
>M00285:128:000000000-BF978:1:2101:11090:6589_1:N:0:46
GTCCCTCTCATTCTCTCTGAGTCTCTCTCCCTTTTCTTCTCTCTCTCCCAGAACTTTCTCCCTCCCTCTCTCTCACCCCC
TTTACTCTCTCTCAGTCCCTCTCTCTCATTCTCTGACTCTCTCCCTCTTTCTCTCCCTCCCTTTTGCACTCTCAATCTCT
CTGTGCCTTTCATGCTCTCTCTCTCTCCCAGAATCTCTCTTTCCAACCAGTTCCTCTTGGGATTGAATGAACCCCATGCG
GGGGACTCACAGACCCATCAGTCGGATTGATGGAGTTGTACCAGTTCCCTCCTTCTGCA
>M00285:128:000000000-BF978:1:2101:3656:6589_1:N:0:46
AAGCTCCATACAGTCCTATACCTCTCATTATAAAAATATTATTTAGAGCTTGGAAGTTGCTGTCTGTGGGTTCACCCAAG
GTTTCTGGGGAAATTTATTCCTTCTGGCTCACCTCAGATATTGCTGTTTTTGGTCTGTAGGTAAAACCGTGGGATATTCT
CAGACACAGTAACCCTGCCAATAGGGTTTGGAGCAATATCAAATCCCAAAGTGGTTACAAACTACAGATAGCAGCCAATT
GCAGCCAATTAAGCAACTGGAATAGCAAGAGCAATTATTCATCAAATGGCAAACTGAGA
>M00285:128:000000000-BF978:1:2101:6252:6589_1:N:0:46
GGGAAAGAGGCAGTGACTGTCAACTCTACCTATTCCTCTCAATATCTTATACTCCTCTATCAAGTCCCCACTCATCTCCT
CTCCAACAAGTAGAGCCCTAGCACCTTAAGCCTCGCCTCATATTCCATACCCTCTAATACAGGCATCATCCTGGTAAATC
GCCTCTGTACCCTCTCC
>M00285:128:000000000-BF978:1:2101:27253:6590_1:N:0:46
GGAGGGGTGGGGTCAGGTGAGGAAGCCCCTTAAAGATTGTAAAAATGGGATTGGGATATCATCCCAGGGAGCCACCCAAG
TGGCATTGGTGCTGTGGTTTGTATAAAAAGTAACACTAATAATTGATCTGTACATAAAAGTTTGCACTGCTTTATTATTG
TTTGTCTTTTATTATGACTAAAGTTTATTTTGGTTAAAAAAAATAAAGCTGCTGTTAAATGTAATTTGAGCATGAAAAGT
AGGTGTTAATGGATCCAATTTCGATATGTT
>M00285:128:000000000-BF978:1:2101:4391:6591_1:N:0:46
TGGGTTTCTTCTCATTGGAACGTAGGTGGCTGAGGGATGACTTTGTAGAAGGTTTATAAAAAATTATTAGTTGCTTCAGT
TATATAGGTCCCTGGTCAGACCCCACTTGGAGTATTGTGCCCAGTTCTTGTCGCCTCACTACAGGAAAGATGTGGAAGCC
ATAGAGAGGGTGCAGAGGAGGTTTACGAGGATGCTGCCTGGAATGTGGAGCATGCCTTATGAGAGTAGGTTGCGGGAACT
CGGCCTTTTCTCCTTGGAGAGGAGGAGGATGAGTGGGGACCTGATAGAGGT
>M00285:128:000000000-BF978:1:2101:17614:6591_1:N:0:46
CATCTTTACTCTAAGAAATGAAACTATTACAAAAAGCAAATATTTGATTTAGAATTTAGACTTTGGCCCATCGCATTTGT
AGGATGATGCTTGTCACACAGAAGGTCACAGCAAATGCTATACATCATTCATGCATGCCAGAAACAATGTTGAACACATC
ACTCAAAACAAGGTTAGCATAATATTTGCCAAAGTAAGTACATTTAATAATTGGATAAGATTGAATGTTAATAATGCTAT
GTCAGTGAATGTAAAATTAACATCAGAATATGAAGAATTCTTACGCCTGTGTTTGCTCA
>M00285:128:000000000-BF978:1:2101:5970:6591_1:N:0:46
ACATTGCCTCAGTTATATAGGTCCCTGGTTAGACCCCACTTGGAGTATTCAGCTCAGTTCTGGTTGCCTCACTACAGGAA
AGATGTGGAAGCCATAGAGAGAGTGCAGAGGAGGTTTATGAGGATGTTGCCTGGAATGTGGAGCAAGCCTTATGAGAGCA
GGTTGTGGGAACTCGGCCTTTTCTCCTTGGAGAGAAGGAGGATGAGGGGGGACCTGATAGAGGTATATAAGATGATGAGA
GGT
>M00285:128:000000000-BF978:1:2101:14702:6593_1:N:0:46
TATAAATAAATTGCAAAAATGTAGTGAGTCACAGTTACAGGTTTGTCAATTCTATGGGATGCCAGTTATTTAATGCTTTG
GAATGCTGTAGTTGTAAGATGATACTTTTGTGTGAAGTCATGCCATGTGCAGCACATTTCAGGATGGTCAGTAATAGGGC
TTTTGATTGGTATGTGCTTACAGGGAATAGGGCAATATATTCTGCAGTCCACTTTCAGCCCAGAACTTTTGATCCAGAGT
CTTGACCTTCTGTTCCTTACCCTGCTCTGGGACCCCTGGGACCCTT
>M00285:128:000000000-BF978:1:2101:20347:6594_1:N:0:46
TATTTATTCATGTTTGTGGGACGTTGATGATGTTGGTATGGCCAATATTTGTCCACCTATAACTGCCTTGAGAAGGTTGT
GATGAACTGTGGCCTTGAAAGAGAAACAAAGCTAACATTTCAAATTGAAGGCTCAATGTCTCTCTCCACAGATGCTGCCT
GATCTACTGAGTGTTTCTGGCATTTTCTGCTTTCATTTCAGATTTCTGGCATCTCCGTTTTCTTAATTTACACTTAGTAA
CACAGAAAACCTACAGCACATTCAGGCCC
>M00285:128:000000000-BF978:1:2101:21036:6594_1:N:0:46
AACTCATTGTGATTCATGCACAAGAGCACTTAGATGCCTCTATACTCCATTCATTTGCGGTCTTTCTCCATTTAGATAAT
AATCTGGCTTTTGATTCCTCTTACTAAAGTGCATGACCTCACACTTTCCTGCATTAAGTGTCATTTAGCAAGATTTCACC
CAATTACCCAACTATCTATATCCTGTTGCA
>M00285:128:000000000-BF978:1:2101:3553:6595_1:N:0:46
CAACTCTGTTATTTTCGCACCTTTCCAAAATATAAGATAAGGTATCTTTATTAGTCACATGTACATCGAGACACACAGTG
AAATGCATCTTTTTTGCGTAGAGTGTTCTGGGGCAGGCCACAAGAGTTGCCATGCTTCCGGCACCAACATAGCATGCCCA
TAACTTCCTAACTTATACGTCTTTGGAATGTGGGAGAAATGCTTACGTATCTGCTCCACAGTGTCCAGGTGGCTTTTAGG
GGGCCTATAGAATACTCCCAATAGAATGATTGATCCCTTCCTGTTTCCCACCCACACTG
>M00285:128:000000000-BF978:1:2101:16812:6596_1:N:0:46
GGACTAGAACAGGTGATTGGTATAACTTGGGAGTCAGATTTACTGACCAGCGCTGGGGGAGATCAGAAGTTTTCACAGGC
AACTTGTTGCAAATAAAACCTTTAGAAACCCATCAGATTAAAGACCAGATTTCTCTCCTCCGATCCTGTAAACTCAGTGC
GCCTTTTGTTCATAG
>M00285:128:000000000-BF978:1:2101:7997:6596_1:N:0:46
GAGCTTACAGGGGGATATTGATAGGATGCAGAACTGGGCTGACAGGTGGCAGATGGAGTTTAATCCAGAGAAGTGTGAGG
TGGTGCACTTTGGGAGGACAAACTCCAGGACAGAGTATAGGGTAAATGGCAAGGTTCTTGGCAGTGTGGAGGAGCAGAGG
GATCTGGGGG
>M00285:128:000000000-BF978:1:2101:10496:6597_1:N:0:46
GGGATTGATTTTGCACATGACCAAGAATCCAGCAAATCACATGCTTGGGGTGAACTGCTGACACTGGTGGTATCTCCAGC
CAGGAGAAAAAATAGCCTTCTGGTACCTGAAGCCTAAATTGTTGTGCTCCCTTCGTATAGTAGTGGGGCTAATGTCTGAA
CAGATTGGCCATCCGTTTTAGAAAATGTCTTATTTTCATTTCCATTGAATTGAATGGAATCCATGGAATGAATGAATGAA
TGATGTTGACGAGAGACCAGCATCTTCTTCACTGTTGGAGGTCGATTA
>M00285:128:000000000-BF978:1:2101:22335:6598_1:N:0:46
GATGTAGCTCTTAAAACGCTGTTTCAGCCAAATAGGCAATCAATTGCTATATCAGTGAATTACGTTACTGGGGTTAGAGG
TACACTTAAATAACTGTTACCAAACGACTCAGCACCACGAAATACATACACTACAATTGTTTTCCTGTAGATACTCCATG
TGTTTTGTGTGGAAAGTGGCAAATACTCTGTTTTTGCTTATAAAACGCTGTTTTAGCCAAATAAGAATTCTGCTGCTATA
TCAGTGATTACCATTTCTGGGGTAAGAGGTGCAGCTAAAGAACTGCTAACAAACGACTC
>M00285:128:000000000-BF978:1:2101:13470:6599_1:N:0:46
AGGAGTATAAAGTCATGAGGGGCATAGATAGGGTGAATGCACAAAATCTTCTTCCCAGATTAGGGGAATCAAGAACTAGA
AGGCTTAGGTTTATGGTGAGAGGGGAGAGATTTAATAGGAACCTGTGGGGCAACTTTTTCACTCAGAAAGCGGTCAGTAT
ATGGAATGAGCTGCCAGAGGAAGTGGTTGAGGCAGGGACATTAATTACATTGGACAGGTACATGAGATCGGAAGAGCACA
CGTCTGAACTCAGTCACTCCGCGAAATCTCGTATGCCGTCTTCTGCTTGACAAAAAAAA
>M00285:128:000000000-BF978:1:2101:26979:6599_1:N:0:46
ATCCAGCCGCTGCCTGTAAGGAGCTTGCACGTTCTCCCCGTGTCTGCGCGGGTTTCCTCCGGGTGCTCCGGTTTCCTCCC
ACATTCCAAAGATGTACAGGTTAGGAAGTTGCGGCCGTGCTACGTTGTCGCCGGAAGTGTGGCGACACTTGCGGGCTGCC
CCCCAGAACACGCTACGCAAAAGCTGCACTTCACTGTGTGTTTCGATGTACATGTGACTAATAAAGTTCTTATCTTACTT
GCCTTCATTAACCAGGGCACAGAATATACGAATCCTAGCAATTCGGCACAGAAACAGGCC
>M00285:128:000000000-BF978:1:2101:19556:6599_1:N:0:46
GATGGAATCTATGACTATAGGGCTCCAAATTCTGGATTCTGTCTTCACTGCTGGAAGTGTTGTGTAACAGGACATACAGC
TGACTGATTACAGCTGTCCCCAAGACCAGAGGTGGGTGGAC
>M00285:128:000000000-BF978:1:2101:6228:6600_1:N:0:46
ATATTTAAAGACCACGGATAGGGTGGATCACGGATAGGGAAGGATTAGAGGGATATGGGCCAAATGCAACTACCTCAGGT
AGACAACTTGGATGAGATGGGCTGCAGGGCCTGCTTCTGTGCTGTGTAACTCCATAATTAGGTATGGATTATCAGAGTTT
TACTGCGCGTGAGGTTTAGATAGAGCAAGTAAGTCTCCAGTAATCAGAGGACTCAGGTGAAAATAAGGTGATAAAGGAAC
CAGA
>M00285:128:000000000-BF978:1:2101:23600:6601_1:N:0:46
NNNNNNNNNNNNNNNNNNNNNNNNNNNNNNNNNNN
>M00285:128:000000000-BF978:1:2101:27946:6603_1:N:0:46
ATGGATGATACAAGTAGGTTAGGCTGGAAGCAAGAGGGTAGAAAGAGGGATGAGGTCCTGCACAGCGAATATTGGGAGTT
AGGAGAGAACCTAAAAAGCAGTACCTCAAGGGTAGTAATCTCGGGATTACTCTCAGTGCCACATGCTAGGGAGGGAAGAC
ATAGAAAGATAGCTCAGATGAATGCATGGCTGAGGACCTGGTGCAGTGGGCAGGGACTCAAGTTCTTGGATCATTAGGAT
CTCTTCTGGAATAGGGATGACCTGT
>M00285:128:000000000-BF978:1:2101:21171:6604_1:N:0:46
AGTAATGTGTAGAGTTACAACAATGTCCCAACTTTTATATTCTATGGCCAGCCTATGAAGGTAAACATGCCATGTGTTTA
TGCATCACCCTATCTACCTGTGTTGCCACTTTCAGGGAACTATGACTTGAGCCCCAAGGTCTCTCCATTCATCAATATTC
CTTAGTGCACTACCATTCACTGAAAATGACCTACCTGTACTGGATTTCTCAATGCATCACTTTGCACTTGTCAAGATTAA
ATTCTATCTGTCAATGATCTACCTGACTTTCTATCTGATCTATATCCTGCTGTAGCCTTC
>M00285:128:000000000-BF978:1:2101:17789:6606_1:N:0:46
GGTATCGCAGCCACTGCTCGGGGCGGATTTTCTGCGCGCCAACCGCTTGCTGGTCATTCTGAAGGGCCGCCGTCTGGTCC
ATGCTGAGACTTTCGTAAGCTACCAGCTCGGGAAGGACCGGTCACCTGCCCCCCATCTTGACTTTGTTGCACTCTCCAAC
AACGAGTTTGCTAAGGTGTTGGCAGAGTTTCCTTCCATTATCTCCCCGCAATTCTCCGCTGCAGTCCCGAAGCACGGCGT
GCAGCACTACATCACCACACAGGG
>M00285:128:000000000-BF978:1:2101:24481:6607_1:N:0:46
TCAGGCCAAGGGAAAGGAAGAGCAAGAGAGAGATTAACAAAAAGATGACACCTTTTATACCTGAGGTAAGAGATGCTCTT
TAGCTAACAATAGTCCAATCAGGAAACCTATTAGATACTTGTGGCTAAACCAACCAATGAAAAAAACACATATTCACCTG
ATGGATGAACCAATAAGGAGTTAAGCAGCCATTCCTTCTGCAGCCATGAGGTGTATTAAACACTATACATGTTAAAAAAC
TAATTAAAACAGTTAACTCCAACATTAGTGACACCAAATGACATGATTGTCACGTGATAT
>M00285:128:000000000-BF978:1:2101:16703:6608_1:N:0:46
GGTGGGTCATTAGTGTTCTGCATCTCTCTGCTCCTGTCTCAGGACCCTGCACAGTTGTTGTCGCGTTGTTGAGGGAGGGG
TTGCTTATTGACCCAGTTCAGTTGAACCTCATGTTTCTCCTTCAGTCACCGCAGGGTCAGCCCCGGAGTGAAACCATAAT
CACATCACTCTTTGATCTTCACTCTCTCTTACTGGAACTAAATGACGTA
>M00285:128:000000000-BF978:1:2101:4121:6608_1:N:0:46
TGAAAGGCCTCCAAATGTACGTCGACTGTACTACATCCTCCAGGATGGATGGTGCCAGGACTGTCTGGCTTTCCTCATGC
ACTTACCAATTAACATGATGCTTCTCCAGAGAAATTACTTAAATTGTAAATTCTATTAGGAAGGCAATTTTGCACCTTTC
AGATACCAACTCCATTAATGATCTCCAAGGAGTACTAGGAATGTAAATGAATGCTTTCTAAGCGATTTTCTTTTTCTCTC
TCCCAAAACTTGTCATCGAACTTGTAGCGAGACCTAACATTGCCACAAGCAATCCCACTT
>M00285:128:000000000-BF978:1:2101:6480:6608_1:N:0:46
TATATGGAGGGTATACTTTTATACATCTTTACTTTTGCTAAACTTACAACAGTGCACAATAATCTTTCAACATTTTAAAC
ATAATCCTCAGAAAGAGGAAGAAGGAGCCTTGAGTCAAGAACAAAGTTTTGATGCTTTCCTTGTCTATGTAGACATGAGG
AGGAGGAGCAATGGCCCCAGACCCGTAAAGAAAGTCTGCCTCATTCTTCCCCACTAGGTCCCCTTTCTTCTTGGCGCAGA
TCAGAACACAAACATTTCTGTTGCTTGCTATA
>M00285:128:000000000-BF978:1:2101:3787:6609_1:N:0:46
GTAGGCTGGTCCAGAAGGTCAGAATACACGGTGAAATCATTCCAGGGTCAGCTAGCCAATTGGTAACAAAATTGGCTTGG
TCATGGGAGTCAAAGGGTGGTAGTGGAGGGATGTTTCTAGATTGCAGGCCTGGGAGCAATGGTATGCTAGA
>M00285:128:000000000-BF978:1:2101:3688:6609_1:N:0:46
GAACCCGGGTCACTGGCGCTGTAAAGTGTTATGCTGACCGCTACACTACTGTGCCTTGAACTTTCCTCTGACCTGGGTTG
GGATTTGCTGCTCCACATGAGGCTGCCTTCTTTCCCAAGAACCCATTCTTCCTACCTGGGCTTCT
>M00285:128:000000000-BF978:1:2101:8508:6609_1:N:0:46
AGATTTTAACTTCCTCAGTATTAACTGGGTTCACCTTGGTGTGATAGGCCTGGAGAAGGCAAAATATTTACAATGTACTT
TGAGTAGCTTCATGAGGCAGTATGTAGTCATACTAGAGAAGGGACTGTACTTGATCTAATCTTTGGGCATGTAGCCAAGT
AGTTGGAAAGGGTGTCAAGTGGGAGAACATTTGACAGTGACCAGACTCTAAGTTTTTAGGTTG
>M00285:128:000000000-BF978:1:2101:27186:6614_1:N:0:46
GAAATCAAAAGTAACAGCAATATTGTCAAGAGCTTTTTGTTTATCACTTCATTTATTCATGTTTCCTTTCCATACACTGT
TCAATTTTGAAATTTCTAGGTCCTGAATACTCATAGGCAGCTGAATCAAACATATCCAAACACATTTTTGCAGGTCAGTG
TATTTGCTGTCTGTTCCTTGGATCAGTTGGACAAGCTTTGCTGGGAGGTCATTAGAGTTTATCTGAGAGATTAACAAAGT
AATTGAAGATTATAAAGT
>M00285:128:000000000-BF978:1:2101:4425:6614_1:N:0:46
TCAGGATTGCGAAGGGAAATGGTGCTGCGGCTGTCGGGCAGATGGGATTGGGAAGATAATTGGGAGGAGCTGGCGGCTGA
AGACACGGGCAGCAATTCGGGGAGGGGGCAGGGCATTCAGTAATGAGGTGACGTTGAACAGACACCTACCCGGAGGCAAA
TGGAAGCCTCGGCTTCAGCTCGAGTGGGACCTTCACCTGACACGGAAACGTAGTGCGCACCCCTACCCAGTCCCA
>M00285:128:000000000-BF978:1:2101:22238:6615_1:N:0:46
TATACCAGATGCGAGTTGCATGCTGTCAGATGCCATTCTGCAAGTCTAGTATATCCATGCATTGTTGTGCCAGATGCATG
GAAGATTCAGAAGAAAAATCAGACTGTGTACTAAGTATCCATTTATGCATTGCAACAAATTTTATGAAGAAATTCTACCT
CCTGGTGCACATAATTGCTAGGCCCTCATATCTTGAAATAGTCATGCAAGAAAATTACAATGCACATCCATTAATTTCTG
GGGCCATACTAATCTTGGCTTAGTATATCTTTACGAACTCACTTAGTCCTTTTGTTACT
>M00285:128:000000000-BF978:1:2101:5034:6618_1:N:0:46
CTACTGCTTGCGCGTGGCATAGGCAGCAATCCTGAGATTACCACCTTAGGGGTCCTTTTCCTCAACTTCCTTCCTAACTC
TCTGTATTCTTCCTTCAGGACCCCTTCTCCTTTCCTGCCTATGTCATTGGTGCCAACATGTACCAAGACCTCTGGCTGTT
CCCCCTCTCACCTCAGGATACTCTGGAACCGGTTTGTGATATCCCTTACCCCGGCACCAGGGAGGCAACACACCATCCGG
GATACATGTAGAAGGTTGCTGTAGGTTACAACAGGATATTGATAGAATGCAGAGCTGG
>M00285:128:000000000-BF978:1:2101:26380:6620_1:N:0:46
CTACCCATAGCAGACACTTCATGGCATCGGAAAAGTACCACCATTGCTGACTCTGCAAAATCCTTCACTGGAATGACAAG
CAAACCAATGTCAGCATTCTCTCCCAGGCTAACATCCTCAGTACTGAGGCTCTAATTCCTCTCAGGC
>M00285:128:000000000-BF978:1:2101:16544:6625_1:N:0:46
CACTAGATTTGAGGAAACACTGTTCTAAAACACACGTGGTCAGTGCATGGTAAATGTTAACCTCTTTTTGTTTGCAATAG
TCAGGGGAAATTTTCAGACCTGTATTTTTATCCAGCTGCAAGCACGTTTACAAACCAGTACCATACAGTGCTCTCTCTCT
AATCCAGCAATGAGATAAATACCAGCATTCCTGATCCACTTGTAAGATGGTCACATAAGCTTCTCCATTAAAGATGTAAT
CTGCAAATACTAGTTGCACAGACTGTCAAACAGTGGATTATTTATGAACCCATATGCCTT
>M00285:128:000000000-BF978:1:2101:15590:6626_1:N:0:46
NNNNNNNNNNNNNNNNNNNNNNNNNNNNNNNNNNN
>M00285:128:000000000-BF978:1:2101:15856:6626_1:N:0:46
ACTCCAGCATCTTCCACAACACTGATATTAGGCTTACAAGTTAGTGGTTCCAATTTTTCACTCTCCTTCAGTCCCCTAAG
TAGTGGGGTCACATTTGCCATTCTCCATTCCATGAGAACAGTTCCAAACTCTATAGAATTTTGGAAAATGATGACCAGAT
TGTTCACAGTCACTAAAATCACCTCTTTCAAAACTCTGGAATGATGATTATCAGATTC
>M00285:128:000000000-BF978:1:2101:13285:6627_1:N:0:46
TAAACAGATATTGCTACATCTGTCACAGTCTGACTTATGACAAATTATACAGCTTTCGAAACACAATGATCTTTGTGTTT
CTGATCTGGACATTAACTGTGTTTGCAATCGTACCAAATTTCTTTGTTGGATCCTTGCAATATGATGCCCGAGTCTATTC
CTGTACATTTGCTCAGACAGTTAGTTCTTCTTATACTATTGCTGTGGTAATTGTTCACTTCCTAGTTCCCATCACAGTTG
TGTCATTCTGTTACCTGCAAATCTGGATTTTGGTTATCCAAGTAAGAAAGCGTGTCAAA
>M00285:128:000000000-BF978:1:2101:21463:6627_1:N:0:46
GATGAGTTACCATAGTAGCCCTAGAATCGTAAAAAATCATAAAACAAAGACGGCCATTTTGCCCATCATGCCTCTACCCA
TGAAAGAGGGGCTATTCTGCCCAATCCCACTTCCCAGCACCAAGGCTGAAGGCCTGCAGGGCACATCTCTTCAGGTACAC
ACCCAGCACTGTAAAACTGTGAAAAGGGTTTCAGCCTCTGTTACGAAGTAGC
>M00285:128:000000000-BF978:1:2101:26051:6627_1:N:0:46
ACATGTTGCCAAGGGTCACTGAGTAGCAATCATCAGCAGAAATCACAGCAAGCCTTTTCTTCTGTCTCTCCTGAGCAAAG
AGACCCAACAGCAAGTTCTAAAAACTACTGCCGAGCAAGCCACGATCAGTAAGTCATCATACAGCAGTGATCAAACATTA
TAACTGCTTGATCTAGAATGATTGACACCAAGTCACTCATGCAGTGTTTGACATTCCAAAGGAAATATTTCTAACCAATG
AAGTGTGCATCATTCCTCATTCCACATTATACAATC
>M00285:128:000000000-BF978:1:2101:13918:6632_1:N:0:46
CCTTTGAGACAGGTCAATGCATTAGAGAAGGAAAAAAATTGTCATTGGTTGTAACCTGAGAAGAACACGAGAATGTGGTA
GCAGGAGTAGGGCACTTGGACCTTCAAGCCTACCTCCCACCACCCCCTCACTCCACACCCCATTTCATGGCTGATCTGCT
>M00285:128:000000000-BF978:1:2101:25172:6633_1:N:0:46
GAGACCAAACGCAGACTAGGTGACGTTTTGCGGAACACTTGCGCTCCATCCACAATCGCGATCTGCATCCCTCCGTTGCC
AGTCACTTCAACTCCCCCTCCCACTCCATCACAGATATGTCAGTCCTCAACCTCCTCCACTGCCAGGAGAATTCCAAGCG
CAAACTGGAGGAACAGCATCTCATTTTCTGTCTTGGAACCTTGCAGCCTAATGGCATGAACATTGAATTCTCCCACC
>M00285:128:000000000-BF978:1:2101:6190:6634_1:N:0:46
CTTCTGATAATATGTAAAATAAGAACAAAAAGTTAGTATATTAGTACAAAACAAAATATTAGAATCTTCAACTATAACCC
CAAAAACTACTCGTCGTGTGTGTGTGTGGCAAATTCCTAAACTCCAAGTCCAGTAATTGGTTCTTAAAGTTCAGTTCAGT
AAGCCGTAAGATGAAACACGAATAAAGGCTTCTTCACAAGCACCGTCCACCGAAGACAAAACATAGATATGGAGAGAGCT
TAGAGAGGAATCACGAAATCCGA
>M00285:128:000000000-BF978:1:2101:5121:6635_1:N:0:46
TAGTATATAAAAGCAAGGAAGTGTTGATGAGGCTATACGGGGCACTGCTGAGGCCTCACTTAGAGTACTGTGTACAGTTT
TGGGCCCCATACCTTAGGAAGGATGTGCTGATGTTGGAGAGGGTTCAGAGGAGATTTACTAGGATGATTCCTGGGATGAA
AAAGCTTATGTATGATGAGTGACTGTCGT
>M00285:128:000000000-BF978:1:2101:19975:6635_1:N:0:46
ATCTGAGTTACATTGAAGGAATCTTTTTCCCATGGAAGGGGAACACAGCCAAGAAAGCTCACCAGCGCCACTACTTCCTC
AGGAGGCTAAAGAAATTTGGTTTGTCCCCCTTTGACTCTCACTAGCTTTTACAGATGCACCATAGAAAGCATCCTATCTG
GATGTATCACTGGTTGGTACAGCAACTGCTCTGCCCAGGACCACAAGAAACTGCAGAGAGTTGT
>M00285:128:000000000-BF978:1:2101:27950:6635_1:N:0:46
TAATGTGGTGATCAGAACTGGATACAGTACTCTAAGTGTGGTCTAACCAGAGTTTTATAAAGCTGCATCATTATCTCATG
GCTCTTAAACTCAATCCCATGATTTATGAAAGCTAACGC
>M00285:128:000000000-BF978:1:2101:22620:6635_1:N:0:46
TCCTTTTGAACCTCTTCAGTACTCCTTCTAAAGCCTCCACATCCTTCCTATAATGGAGTGACTAGAATTAGAACATAGAA
CACTACAGCACAGTACAGGCTCTTCGGCCCACAATGTTGTGCCGACATTTTATCCTGCTCTAAGATCTATCTAACCCTTC
CCTCCCATATAGCCCCCTACTTTTCTATCATACACATGTCTGT
>M00285:128:000000000-BF978:1:2101:16161:6636_1:N:0:46
GTGAACTGTAAATAAGTGGTCTAATGGGGACCCCCGATCTGACGAGAACCTATTTTCTCCACTCTTTCCAAGATCCACCA
AAACCAAAAGTGTCATTGAACCATACAGAGAAACAGCAGAGAAAAGGGCCATTTGGCCCATTTAGTCTGCGATGACCATC
AACCACCCGTTTATACTAATCCTGCATTATTCCATTTTTATCCTCCCCATTT
>M00285:128:000000000-BF978:1:2101:28058:6636_1:N:0:46
TTTAAATCAGTGTTTTATTCCTGCTTCCAAAGCAGTTCACCACTTTGCTTGGTTCAAAGAGCAACAGCCATTCTGTATTT
CCCAACATGGGCAACTATATTTTTTGCACCCAGGAAAGAGGGTGATTGAGGCACAAGTAGGCACTACCTGAAACTGCTGT
TTGCAGAGGTCATTAGATGGTGGCAAACGATTTAGTTGATTTCCCTTTGAGAAATAAATACAATTCTTGCAGTCTCTCTG
GTTACTCAAAAAGTTAACTTAATTTCCTTTCCAAAACTAAGCCAGATCAAATAACAAGC
>M00285:128:000000000-BF978:1:2101:10454:6637_1:N:0:46
ACGGGAGGGAGAGAGCTATGTAGATACGGTTCATCAGGAGACAGTCACCCCCTTTAGAGCAGGTACTACTGGAGTACAGG
TGTCAGATAGAATGGTGACTGTCAGGGGAGGGAAGAGGAAGAAGAAGACAGACAGGCAGACAGGGCAGGGAACCCCGCAG
GCTGTTCCCCTCAGTAACAGGTTTTCCGCCTTGGAGGTTGTTGAGGGGGGTGACCTGCAGGGGCCTAGTGGCAGTAACCA
GGTCTCTGGCACTGGGATTGGTACTGGTGCTCAGGAGGGAAGGGTGGAAAATCGACATAT
>M00285:128:000000000-BF978:1:2101:7401:6637_1:N:0:46
NNNNNNNNNNNNNNNNNNNNNNNNNNNNNNNNNNN
>M00285:128:000000000-BF978:1:2101:5020:6639_1:N:0:46
TAGCTTATAAAACGCTGTTTCAGCCAATTAGGAAATAAGTTGCTCTATTTGTAATTTCCTTTTCAGTGTTAAAAGGTACA
GTTAAATAACTTTTACCAAACGACTGAGCACCATGAAATACAATTGTTTTCCTGTAGATACTCCATGCGTTTTGTGTAGA
AAGTCGCAAATCAATGGATTTAGCTTGTAAAACTCTGTTTTAGCCAAATAGGAAACTTGTTGCTATATCTGCGATTAACT
TTTTTCTGATAAACGGTACCGTTAAATAACTGTTACCAAACGACTCAGAAGCAAGCAAT
>M00285:128:000000000-BF978:1:2101:18807:6639_1:N:0:46
CGCTTGATAACCTTAGAGAGTCAGAAGTGGTTTTGTTCAGGTTTATTGTTATCATAGGCATACGTACACAGGGTATGGGT
GCTATGAAAATCGGCTTTTTGCAGTGACACAGTCCGTTACAAGACAAACACAGTTAACAAACAAATTATGCATATTGTAC
AGTACATACATATCGCAGCCTAGGTTGGGGGTGCGAGGGATCAGGAG
>M00285:128:000000000-BF978:1:2101:25063:6639_1:N:0:46
TGGCCTAGAAAACGCTGTTTTAGCCTAGTAAGAAATCTGGTGATATATCAAGATTATCTTTTCAGGGGTAAGAGGTACAG
TTAAATAACTGTTACCAAACGGCTCAGCAGCATGAAATACATACACTACAACTGTTTTCCTATTGGTCCTCCATGCGTTT
TGTGAAGAAACTGGAAAATGAATGGTTTTAGCCTATAAAACGCTATTTTAGCCTAGTAAGAAATCTGTTGATATATCAAG
ATTACCATTTCAGTAGTAAGAGGTACAGTTAAATAACATTTACCAAACGACTCAGCCCCC
>M00285:128:000000000-BF978:1:2101:10216:6639_1:N:0:46
GTCTCACACTAGAGCGGAGCTCATCACTCTGAAATCTAAGATAAGACTTGTGCATCAGAGCTTGACCTGCTACTGCCTTC
TTGCTAGAGCTCATACTCAGTGCTCAATCTACTGCTCAGAGGTGCCCACATCAGAGCACTTGAAGTGTTTGCTCTCTGTT
TGGCTCTCTGCCAAGCTTTCACTTATGGTTAGTTTATTAGCTAGGTTTAGCAGTTGATACTCAGCATGAGAAATGGTCCA
TATTGTTCATGAAGAATTATATTCTTCACTTCCATTTTTCAATTATTCTCTCCATTTTTT
>M00285:128:000000000-BF978:1:2101:16531:6640_1:N:0:46
TTAAACTAATGAGATACATACCTGAATGGCTTTTACTTATATATTTTCTTACTTTCTGTATTGATTTTTCCTTTATCCTC
AACATCATTAAAGCTGAAGATGCTGTGTGAGTGGAATGTGTCAGTTGGAGAAGTTAGCGGTAACAGGGAGACAGTATAGT
TAATTGCTCATTATAGGAAACAAGGTAAGGTGTTAGTGTATTCTTCCTCCATTAATTATAGACAGGGTTGGGTAAATAGA
AGAGTGAAGGGTCTGCACTGAAGTGGTCCTTTGGTAAGTAGTTGCGATCTTGGGTGTGGG
>M00285:128:000000000-BF978:1:2101:13056:6641_1:N:0:46
AGGGTGCTGTAGTATGGGTGAAGGGTGCTAGGTGTGGGTGCTGGGTGCTGTAGTGTGGGTGACGGGTGTTGGGTGTGGAT
ACTGGGTGCTGTAGTATGGGTGAAGGGTGCTGGGTGTGGGTGAAGGGTGCTGGGTGTG
>M00285:128:000000000-BF978:1:2101:26783:6642_1:N:0:46
GATCTACACTCTTTCCCTACACGACGCTCTTCCGATCTCGTCTACACTCTTTCCCTACACTACGCCCTTCCGATCTAAAC
TACACGCTTTCCCTCCACGACGCTCGTGCCATCCACAAAACAAGTCATCCCTGCACTGCTCGAGTCTCACAAAACAATCC
GACAACCGAAGCAGTCTGAAGGACGACGTAATAGAATTAACGGTGACGGGTGTGGACTTTGAACTAAAGATGAGATAACG
GTGGTACGACCAGCAGAGCAACAACCTGAACTCTAGAAAAAGATACGCTACGTGCATGCC
>M00285:128:000000000-BF978:1:2101:18087:6643_1:N:0:46
NNNNNNNNNNNNNNNNNNNNNNNNNNNNNNNNNNN
>M00285:128:000000000-BF978:1:2101:16052:6644_1:N:0:46
CTTCTGCCTCTGACTTTGCCTGAGGATACTGTATGGTCCATTGCATGGATTGAGAAGCCCTCAGGTTGAATAGCACAGTC
AGGTGAAGTAGGTGTAAGCCATGTTTCTGTGAGACATAGCACACAACAGTCCCTCAGTTCTCTTTTGTAGGTCAGTCTTG
CCCTCAGTTCATCAACTTTGTTCTCAATGGACGACGTTAGCTGGTAGTATGGAGAGGG
>M00285:128:000000000-BF978:1:2101:8546:6644_1:N:0:46
TTAAAATTAAAAAAAAAAATTAAATTTAAATTAAAAAATTTAATTTAAAAAATTTAAATTTAAATCACTTTAAAATCATG
TCCCCTCGTATTAGCCATTGTCACCCTGAAAAGAAGACTCTGACTGTCCACTTAATCTGTGCCACTTATCATCTTGTACA
CCTCTATCAAGTCACCTCTCAT
>M00285:128:000000000-BF978:1:2101:23091:6644_1:N:0:46
TGTGATTATCAGTGCTGCAAAAGGTGTGGCAGCCTACATGAAGTCTGAGGTAGGGATGTTTTCAGAACTTCGTTCTCCTG
GTGTAAGCTGTCATGCAACAC
>M00285:128:000000000-BF978:1:2101:7328:6645_1:N:0:46
GATCTACACTCTTTCCCTACACGACGCTCTTCCGATCTCGTCTACACTCTTTCCCTCCACGACGCGCTTCCGAACTCAAC
TACACCCTTGCCCTACACGGCTCGCCTCCCGCCGGGGCGACGCGAAGGCCATGTAAATCTCCCTACAAAGCTACATAGTT
GCACCGTCGAATTACGAACGACAGAACGTAAGAGCAAAGTACGGATCACCAGTCAGCTGAAGCTACAGGCACTGCGGCGC
TCTGCTCGACTGTAAATAGCGGTATATGAACAATGCTGTGACAAACCTGAGTAGGTGAGG
>M00285:128:000000000-BF978:1:2101:3970:6645_1:N:0:46
ATTTTTAGATTGAATTATAGAGTCAAACAACACAGCTTTTCCTCCTCCCCTATACATGCCAACTATCAAGTACCCATCTA
TACTGAAATGGGGTTTGGACGGAAGGTTCCTCACTGAATGGTGGTTATTCCCTTCAGTTGTAGAGTCATGGAGTCGTGCA
GCAGGGAAACAGGCCCTTCGGTCCACCATGTCCATGCTGACCATTGTGCCCATCCACACTAATCCCATTAACCCACACTA
GCTTCATGACCTTCTAAGCCTTGCCAATTCAAGTGCGTTGTCAGAGTCTCTGCCTCCCCC
>M00285:128:000000000-BF978:1:2101:16388:6646_1:N:0:46
AACCAGATGTTGTCTTCATGCTGTTTCTAAAAATGTATGATTTAAGGCAGATTGTTGGAAATCAGTCAGTGTCACAGTAA
AAAATACCTCAGTCTGGTTCACTTGTCATCAGTGTCGGTGGGGTCCTGCAATGAAAAATTGAAGATATTGGGCACATGGA
AAGTTTGAACGTAGCTATACATACATTAAACCAGATGTTCTCTTCATGCTGTTTCTAAAAATGTATGATTTAAGTAAGAT
TGTTGGAAATCAGTCAGTGTCAGAGTAAAAAATACCTCAGTCTGGTTCACTTGTCATC
>M00285:128:000000000-BF978:1:2101:3850:6647_1:N:0:46
AAAAGGGGGAAGCTGAACTTCCAGCATCTGCAATCCTTTGTTTCCCTTCTCACACATACATACTCACAGATGCACACACA
TATACATACTCACAGATGCACACACATACACACACAAATATATAAATACAGTTACAAACACACACACAAATATATACAGT
TACAGACGCACACATGCACACACAAAACAAATAGCCTCTAACTGATAAATGTGCAGTAAGTGAAACACAG
>M00285:128:000000000-BF978:1:2101:25864:6649_1:N:0:46
AATAAAACATCATATAAACATCAATTAATGGCTGATATACGTGATTGAAATTTTAGTTTCAATTTGAGTTATAATTAAAG
AGAACTTACTGAAGTATTAAGAAATTTAATGTAAGTACTTTGTTCCTGCAAAATGAATGTTATGTAATGTTTCCTTCAGC
ATCATGGCTTACCTTTCTGCAGTGGCTGTAGATATAGCCTTCAACATCAACACTAACTGCACTGGTACATTCATCTAAAA
TTGCAAACTGTGGTTTATGGTAGAATAATCGAGCCATCTATGTTAAAAATAAATGAAATG
>M00285:128:000000000-BF978:1:2101:17898:6650_1:N:0:46
TAATTCCAAACTTTATGGCTCAAATAGTTAAACATAGATCGTTAGATCACAGTCAGATCAATGTCATCACTGAGATTTGT
TAACAAAACGTTGCTAAAGGCTTAAAATACTCACTGAGAATTCTACATTTAATCTTAAATTTGCTGTGCTGATGGACAGC
TACATTTAT
>M00285:128:000000000-BF978:1:2101:19395:6651_1:N:0:46
TTTTGGTACCTTGATACTTACCCCAAATGGATGGAATTAATGTGTGAGAATATTAGAGAAGAAAACTTCTTCAGTTATAG
AAAAGCATCAAAAGCAATTTAAATTTCACCTTCCTGTGCCTTCTTGCATAGCACTGCTAGATTTCACCCCTAATACTCAA
AACAATACCAGGATCTCGTTT
>M00285:128:000000000-BF978:1:2101:27489:6652_1:N:0:46
CAGAATAAGCTTTTTGAGCTTTGCCTTTAATCACACTCTGTAACATAAGAGCCCATCTCCTTTTTAGCCAATTTAAACTC
GTAGCAACCTTTTCAAATGTTGGAAATACTGTTCAACCTGATCTTCATCAAAAGGAGGGACTAATCTAACCTCCCTACTG
GCTGAAAACTCATAATCAGAATCAGATTCCAAACTCCTTCTCTGCAGTCTTAACTCATGTTTCCTTTGTTTCTCCCTTTC
CTTACTTTCCAGCTCCATCCTCTTTAATTCCAACCTCCTTTTCTCTGCCTCAGCTTCAT
>M00285:128:000000000-BF978:1:2101:15090:6652_1:N:0:46
GGTAATCATCATCTCAGCAAGGAACCACAATTCACTGATGCCATGATAAACCACAACGACAATTGGAATGACCACCATCT
AAATTACCATCATCCCCCAAAAAAAGTGACAACTGAAATGCTGCCATTACAGAAATTAATACTGAGCTCCTAAAGATTTG
TCAACAATAGGTCCA
>M00285:128:000000000-BF978:1:2101:7766:6653_1:N:0:46
TTGGATGTCACTAATTTATAAGAGCATCCCAATAAATAATAGATGATCAAAGGGGTAAAGGGACAGAGGAACTTGAAACA
ATTTCAGTCACTGGGAAAAAGTGCAAATCAAACTAATGAGGCTA
>M00285:128:000000000-BF978:1:2101:8728:6654_1:N:0:46
TTAAGCCTCTCTCTATATTCCATACCCAAAGTTGCCTTTACATCAATAAGGGGCTACAGTTGTCAGTTTGTAGACCGGGC
AAGTTATTTTAGCAACTGTCCAGAAATTTCTAACCTGAATATTATACTCTTAAAATTCCAGTGTTGAAAAT
>M00285:128:000000000-BF978:1:2101:10787:6657_1:N:0:46
CACTTAAATAAATGTTCCCAAGCGACTCAGCACTATGAAATACATACTCTGCAATTGTATTCCAATAGTTACACAGATCG
GAAGAGAACGTCTGAACTCCAGTCACTCCGCGAAATCTCGTATGCCGTCTTCTGCTTGAAAAAAAAAAAAGAAATAAACA
GCAAAAAAACACAACAAAAGAAACCTTGACAAAACAAACATAACAATACACAAGCTAGTACATACCAATACGCGAAGAAG
ACAAAGAAAGCATTGAGTCGACTGCAGTACGATATGTACAACGTATCACTAACACACGCT
>M00285:128:000000000-BF978:1:2101:6048:6659_1:N:0:46
GATCTACACTCTTTCCCTACACGACGCTCTTCCGACCGGGAATACACGTTTTCCCTACACGGCGCGCTTCCAATCGGACA
AGCTGTCCTCCCCTCCCGTCTACCTGCGCGTCCAGAAGGGCCAGACGTGGGACGATCTCACCGAGGAGGAGCTCGAAGAT
TGCTCCCAGCTCGTCAAGGCGAACAGCATCCAGGGCAACAAAGAATCCGGAGTCAGGATCGTGTACACCCCGTGGGCCAA
CCTTAAGAAACTCCCGCGCATGGACGTCGGCCAGGTGGGCTACCAAGACCTCAAGCTCGG
>M00285:128:000000000-BF978:1:2101:9850:6662_1:N:0:46
AAAAATGAACCCAAGACAAAAATTGGAGTCAGGCCTTTCAAAAAGCCCTGCTACCTACAGATGGTGGCGGAAGTTGGAAT
TCTCTTCTACAAACAGCAATAATGCTCTGTTAATTTTAAAGTGGACAGAATGTTGTTAGCCAAAAAGAATTATGTTACAT
GCAGTGAAGTGTACCACGATGGCTCCTCCAGAAAGAATGTTCCCGGTCATCTCCTGAGATCACTCGTGGCTGGAATGTGA
TTCTATCAACACGCAATACACTTCTCAGAAACTTAGCAATGTAGTCTTCAGCAAATTTTC
>M00285:128:000000000-BF978:1:2101:17518:6663_1:N:0:46
GACCATTGAGAGCATCCTAACTCAATGTATCACTGTTTGGTTTGGAAGCTGCTCAGCTGCTGGGCAGAAGTCCCTCCAGA
AGATAGTTAAGGCTGCGGAGTGGATCATAGGTTCCATCCCTCGCAGACATATACAAAGACCGTTGTGTGAGGAAGACCAA
AAGCATAATGGCCGACCCTTCTTACCCCTCCCACCACCTCTTCACAATTTTGCCATCAGGGAGGAGGCTTAAATGTATCG
GGGCAAGAACGTCCAGGCTGAACAATAGCTTCTTTCCGCAAGCCA
>M00285:128:000000000-BF978:1:2101:16926:6664_1:N:0:46
CAGACCAAGCATAACCTGTTTTCTCACTGGCTCAAACACATGCTGCACTAAAAAAACTATCTCAAAAACATTCTATGAAT
TCCTCTGGGTTATTTTGACCAACCTGATTATTTCTAAACTAGATGCAAATGAAAATTCCCATGATCATTGCAATACCTT
>M00285:128:000000000-BF978:1:2101:12491:6666_1:N:0:46
NNNNNNNNNNNNNNNNNNNNNNNNNNNNNNNNNNN
>M00285:128:000000000-BF978:1:2101:22613:6668_1:N:0:46
GTACAGTCACCAAGCCCCTGGACAGAACTTACCGTCATACATCTTAGCCCAGATACACAGCTGTCAATGGAACCTTAGAG
TCAACCACGCTGGTAAACAGCCACGTGCACAGGCACCTGTTGGCACGTATACACACACACACTCACGCACACACACAGAC
ACATAGGGACACACACACACACACACACACACCACAGGGCACACACACAGACACACACACCAACACCCGTACCACCCAAC
CAATCAAACAAACCTACACCCACAAAGTGACAGACACAAACCAACACCCACACAACAACC
>M00285:128:000000000-BF978:1:2101:20530:6668_1:N:0:46
GGTTTTCACTCCTCCAGAAAATACCATTACATCACTGTAGCCTTGCTGTCATGGAGAATGTTGCTATGATGGAATGAGCT
GACTCCTCGTGTGGGAGCTGCAACAAAATTTTGCATAGCAGTTAGCAGTGAGGATGGTCACTGATGATTGCAAGTTCTGC
GTTCATAATAGTGGGACA
>M00285:128:000000000-BF978:1:2101:24784:6669_1:N:0:46
GAGGGGTGGGCTGAGTTCAGCACATTTTGGCCCCGTGATTCAGCATAAACAGTTCTTTGGGGCAAAGAAGCCAAAGGTTC
ACTGTTCCTGAAAGAAATTCCTTCCCATCTTCGTGTTAACTGGATTTGATGGTGAGTCCAGGGGTGGAGCATCAGGCTTC
CAGC
>M00285:128:000000000-BF978:1:2101:25744:6670_1:N:0:46
GTCATGTACATCGAAACACACAGTGAAGTTTGTACATTCTCCCATGTCTGCGTGGGTTTCCTCCGGGTGCTCCGGTTTCC
TCACACATTCTGAAAGACATACAGGTAGGTTAATTTGGGGGTTTAAAATGGGCAGCACGGACTCGTTTGGCCGAAAGGGC
CTGTTACCACGCTGTAAATAAAATTATGCAAAAGATGAATTTCTTTTAAAGAGTGTTCTGGGGGCAGCCCGCAAGTGTCG
CCACGCTTCCTGTGCCAACACAGCATGCTCACAACTTCCTAACCTGTACGCCTGTGGTAT
>M00285:128:000000000-BF978:1:2101:9608:6671_1:N:0:46
AGGATTCCTCTGTCCATCCCTGTCAGCCGAAGCAGGATGGATCATCTATTTAGCATTTCTGACTGAACATGGTTACGAGT
GCTTTATGCTTGTCTTTGGCACTGACGTGCTGGACCCTGTTGTTTAGGATGTGGATATTCTTGGGACCTGCTCCTCCTGT
TAACTGTTAAACTGTCTATCATTATGCATGACTGAAAGTGGTAGGACAGCAGGGCTTTGATTGGAACCGTTCATTGTGAG
ATGGCTCAGTTCTGTCTATTGCATTGTATTACTGCATTCAAT
>M00285:128:000000000-BF978:1:2101:19697:6672_1:N:0:46
CCTTTATATAAGAAGGGAAATTGGTGAAAGTATTGCTGGATGGTATTATCTCACTGATAAGACTACTGACTTATCAATGA
GATTGACCCTTGTACAATGAGATTGACTATGACTTCCTGATCTAACTTGTTGTGCCTTTGCACCTTATTGTGCTGTTCTG
TCTGTAGCTGTGACCCTTTACTGTTATTGTTTTTACCTGTACTACATTAATGGACTCTGTACTAAATATAACTGCACTGT
GTAATAAATTGACCTGTATGATTGGTATGCAGGACATGTTTTTCCACTGTACCTCAGCAC
>M00285:128:000000000-BF978:1:2101:13955:6672_1:N:0:46
ACATAATATTGAAAACAAGTGGCCTTGTTGCCTTAAACAATATTTATCTCTCAACCACTATTACTGAAATTGATTCTTGG
ATAAATATTTGCTTACCTGTTGATGCAGACTGATTGGACCAAATGGTAAGTTTTGTGGTTGTAACTCTTGGCATTCTCTC
TGATTGATGA
>M00285:128:000000000-BF978:1:2101:22384:6673_1:N:0:46
AGCTATATATATATATATATATATATACACACACACACACACATATACATACACACACATACACGCACACATATATATAC
AAACAAGTCACAGATCCCCTTTAAGCTATCCCCCCT
>M00285:128:000000000-BF978:1:2101:13409:6673_1:N:0:46
GTGATCAAGATTAAAATGTATTTCATAAATACCTGCTAACTTTGAATTTGGCCAAGCTCATGTCTGTAGGGCAGGCAAAG
GCAGCATTACCTTTTCTTGGAAAACGTCTAAACCAGTCTTCTCTTTAGTGGCCAAGAGCCTGGGTGTAATAATTCCCTCT
GTTAATCTCTTTATCTTTCTTTTCTCCTTA
>M00285:128:000000000-BF978:1:2101:24810:6674_1:N:0:46
GTTGCAATTAGACACACTTAGAAATTGGAGTTTTATGTTATGGGTGGAGTTTGCTTGTTGTTTGACCCATCGCTGGTTCA
AACTGCATGTGCATACATGTGGAGAAACATATAGTAGAGGACTACCAGAGTATAAAATTACAACCTAACCAAACCCAACC
ATGGTCATGGTATTTATAATATTTTCCCAACCCAACCTGACCCTCAGTGTTAATATCACAATGTAAAACGAGTTAGCAAC
ACTGAGTTGAATAAAGTACTCATTTGCACCTCAGTAACATTGGCCATCCTAATCCAAACC
>M00285:128:000000000-BF978:1:2101:23537:6674_1:N:0:46
ATGAAGAAAGAAAGCATCAGAGAAAATGATATACATTTGCTTACCTTTTGATTGTTATAATCTTCACAAATAGTTGCATT
GGTCTTCTCAACAGGAACAACTTTAGCACTTCGATCAGAAAATTCAAACGGTTTAGTGATGCCTGCTAACTGTGGTCTTT
TCAGGTCTTCCCCAACTTTTCCCTTTTTACTGCAGAATACAGGGTCTGCTTTGACGAACCAATGTGGAAAATCTGCCTTC
AGGGAGTTGCGATTTCCATACTTTGAATTTGACTGCATTCTTCACAAAAATCCCTAAGG
>M00285:128:000000000-BF978:1:2101:11687:6675_1:N:0:46
GCAGGCACCTCAGTGACTATCACCAGATTTGTTGAATCAACTTTAGCAGCAGTTACTGGAAAACTTAAGTTGTACTTCCA
AATTCTAAAATGGTAAATTAATGTTGCTTTTTTCTTTCCTGAATACATTCACCCTGTGCTGTGCTCTGTACCACACTTGG
TCCATTACATCTTGCCCCAACCAAGCTTAAC
>M00285:128:000000000-BF978:1:2101:20374:6675_1:N:0:46
TCACAGTGTAACTGGGTTTGAATCTACAAATGATCGGCTGGCAGCAGAAAGACAACTAACAGTGAACACTGCTTTGTCTA
CCAGATCTAAGCTTCATGTAACTCAGCATGATCTAGTGCAAAGACTAGACATATCATCTTGATATTGCTGTCTACTGTGT
TCTGATGCCTGCACAGGTGGATTATTCCATTATAATTTTTTTTTACCCTAAACGATATGAGCTAGGCATTTGCAATA
>M00285:128:000000000-BF978:1:2101:9346:6676_1:N:0:46
TAAAATCAAACATAGATGTCCTAGACTTACCTTGTAGTAGACAGACTCACTGTATCTGTCAAGATGCTCCACCTCTGAAC
TCCACATGGACTTCACTGGCTGAGCTCAACCTTGCTTGAGGATTCGTT
>M00285:128:000000000-BF978:1:2101:13876:6678_1:N:0:46
TGTGATCCTTCCATGTATCATTCCCTGTCACTAGATCATCAATGTAGGCATCTGTATGTTTTAACCCATGAATCACTGAA
TTAATCATTCTTTGAAATGTTGCTGGGGCATTTTTCATTCCAAATGGAAAACATTATATTCATACTGGTTACAAATTCAG
AAATCTCCCTTCCTCTCTCTGTTAATGGAACACACCAGTACCCTTTTAGTAAATCAATCCTTCTAAGAAATTTAGCCTTC
CCCAATCTGTCTATACAATCATCCACCCTTGGAATGGGGTACGCATCCGACTTTGTCAC
>M00285:128:000000000-BF978:1:2101:7496:6678_1:N:0:46
TGCACCAATAAACCCGTACGTTTTGGGGATGTGTTTGCAGTGTAGAGTTGAGTTCCTGTCCCTAAAACTCTGATGCTCTC
TCCGGCTCTGCTCCCTCCCCACCACAGAACAGTTCTAGCTTTGAGCTGGAATCACGAATTGTCTTGCAGCAGTGTATGGA
GGAGACGAGAGGATTATATTTAGCAGCAG
>M00285:128:000000000-BF978:1:2101:9252:6679_1:N:0:46
CTGAAGGTGATATAGTAAACTGGAAAGGCATATAGCATCCTTGGCTTTATAAATGACAGAGTAGAGGACAAAGACAAGAA
ATTATGCTAAATTAATGTCTGGCTTTCAGTTCCAACTTTGTGACCATTTCTGAGCATTTAGGGCTAGGAGATGGTACATT
TATGTAATTCCCTGCATCATGGTAAATTATCCAAGCTATTTCATAGGACCATTATCAAACAAATTGAGCCCCTCAAGGAG
A
>M00285:128:000000000-BF978:1:2101:25264:6680_1:N:0:46
TCTACTCATTGGAGAGGAGGAGGATGAGAGGGGACTTGATAGAGGTGTTTAAGATATTGAGAGGAATAGATAGAGTTAAT
AGTCAGCGCCTCTTTCCCAGAGCGCAGATGCTCAAGATGAGAGGGCATGCCTTTAAGATAATTGGTGGAAAGTATAGGGG
AGATGTCAGAGGGAAGTTTTTCACCCAGAAAGTGGTTGGTGCATGGAAT
>M00285:128:000000000-BF978:1:2101:6115:6681_1:N:0:46
GATCTACACTCTTTCCCTACACGACGCCCTTCCGATCTCGACTACACGCATTCCCTCCTCGGCGCGCATCAAATCCAAAC
TGCACTGCTTCCCTACGTGACATAGATCCACAAACAGTCCGCGGAACGGCAGAATTAGAAGCTTTCTGCACAGCTGCAGC
GCTTCACTTGATAGGTCAAAGCCACAGTTTGCAATTACACGACGACAATGTTGCAAGGCCGTCTGAAACTGTGTCTTAGA
CGTGAGGTGATCGTGATTGTCGTCTGCCTACTTGTCAGCTTCGACGTAAGCATGAAAGG
>M00285:128:000000000-BF978:1:2101:5093:6681_1:N:0:46
TGCGAGGGATGGAAGCGAGCCACCCATGATCCACTCCGCAGCCCTAACTATCTTCTGGAGGGACTTCTGCCCAGCAGCTG
AGCAGCTCCCAAACAAAACAGTGATACATTGAGTTAGGATGCTCTCAATGGTCTCCCTATAGAAGGTTTTCATGATCGAC
GGATGGGGGTACGCTTTCCTCAGTCTCCGCAGGAAGTAGAGGCGTTTGAGCTTTCTTCGCAAGGGCCATAATTTAGTGGA
CCAGGTCAGGTCGTCGGTGATGTGCACCCCCAGGAACTTGGTGCTGCGTACTTGTTCCAC
>M00285:128:000000000-BF978:1:2101:12690:6682_1:N:0:46
TTAAATGCAATTCAAAATAAAGCAACAAAACAATGTTTCATCTGTATTACTTATCCATTCCTTATGACTTCCATGCATCC
TGCCTATAAAATTCTTAGTTTTGTCCTTGTACAGTTTGAGCTTAAAATCTGCTTACTGTGCCATA
>M00285:128:000000000-BF978:1:2101:17521:6686_1:N:0:46
CATGCGCCAACCACTCTCTGGTTGAAAAACCTCCTTCTGACATCTCCCCTGAACTTTCTACCCAATATCTTAAAGCCATG
CCCTCTGTTCTTGAGCATCTGTGCTCTGGGAAAGAGGCGCTGGCTGTCAACTCTATCTACTCCTTTCAATATCTTACACA
CCTCTATCAAGTCTCCTCTCATCCTCCTCCTCGCCAACGAGTAACGGCCTAGCACCTTAAGCTTTTCCTCATAGTCCATA
CCCTCTTATCTAGGCATCATCCTGGTAAATCGCCTCTGTAACTTCGTCAACGCTTCCAC
>M00285:128:000000000-BF978:1:2101:24975:6687_1:N:0:46
GGCTAAAACAGCGTTTTTTAAATTAAAACCATTCATTTGCCACTTTCTACACATCCTCATGGAGAATCAACATGAAAACA
GTTGTAGTGTGTGTATTTCATGTTGCTGAGTCGTTTGGTAACAGTTATTTCACTATACCTC
>M00285:128:000000000-BF978:1:2101:12659:6687_1:N:0:46
ACACTTTACGTATGCTGCCTTCTTCTTACTAACCAGTTGTTCCACCTCTCTCTTTACCCATGGTTCCTTCACCCTGCCAT
CCCTTCTCTGCCTCACCAGGATATATTTATCCCTAACGTCCTGTAAAAGATCCCAAAACATCATCCACATCTCCATAGTA
CATTTCCCTTCAAAAAGGACATCCCAATCTACACTCCCAAGTTCTCTCCTTATAGTCTCATAGTTCACCCTTCCCCAATT
AAATATCTTCCTGTCGTCTCTGCACCTATCCCTATCCATGACAATTTTAAAGGTTATGG
>M00285:128:000000000-BF978:1:2101:10194:6688_1:N:0:46
CAAACACTATCTGTGGAGAGGCAAAGAGACATTGACACTTTATCAGAACTAACAAAATTGAGGAATTGTTTTAAAGTGCA
GAGATGGAGGGAGTGGAGAAGACAAAGCAATGTCCTTGATAGGGTGAAAGTGGAGAATGAAATAAATATTAGTTGTGCTG
GCTGAGAGAGTGTATTAAAGCCTTGTTGATCATAGTTGATCTGTCTTCTACGTTTATTTCATTTTTTTTGCATCTGTA
>M00285:128:000000000-BF978:1:2101:17697:6689_1:N:0:46
NNNNNNNNNNNNNNNNNNNNNNNNNNNNNNNNNNN
>M00285:128:000000000-BF978:1:2101:4281:6689_1:N:0:46
CAAAAAGATGCAAGGTCACAACAAGGTAGATCGTGAGGTCAGAGTCCATCTCATTGTATAAGGGAACCGTTCAATAGTCT
TATCACAGTGGGGTAGAAGCTGTCCT
>M00285:128:000000000-BF978:1:2101:26346:6689_1:N:0:46
AAACTACAACATCTGGCAGAGAAAAGAATTGTGAGCATTCAATTTTCAAACACATTCATCCTTAATCATGCACTATTTCC
ATTTATTTGAAAATGCTAGCTAGTATGGCACGTGTTCTCTAAATAAATCAATACATGAATATGAATATTATCAAAGCACA
GGTAAGGCAAGCTCCTTCTAACACAATAAAAGAAAAGGTGCAAAAGATAGACAATTTTACCAA
>M00285:128:000000000-BF978:1:2101:5227:6691_1:N:0:46
AATGCCAGTTTGGCCTCCTCAAAAGCTCAGAATTCAAGTTTCTGGATTACTCTATACAGATCAGGAAGGTTTTGGGTCTG
ATGCCTGTCTGCGATGATGTCATTGATTTTGACTACTAGCAGAGATGCATTTTGCTTATAAGTCTCGGGTCCTAGGTTGG
GACTAGGAAAAATAGTTGTAGGT
>M00285:128:000000000-BF978:1:2101:19325:6694_1:N:0:46
ACTGAACCAGTGACTAACTTTTAAGGAGTGACCGATACAGTTGAATAACTGTTTCCAAACGACCCAGCGCCATAAAATAC
ATACACTACAATTGTTTTCCATTAGTTACTCATGTGTTTAGTGCAGAAAGTTGCAAATCAATAGATTTAGCTTACAAAAC
GCTGTTTTAACTAAATAGGAAAT
>M00285:128:000000000-BF978:1:2101:11638:6696_1:N:0:46
NNNNNNNNNNNNNNNNNNNNNNNNNNNNNNNNNNN
>M00285:128:000000000-BF978:1:2101:16555:6696_1:N:0:46
AGCTACAGTCCCGTGATTCCTGCAAAACAAGTGCCCGTGGAAAAACTTAAGAGAAGTTGCGCCCTGAACTTTCTCAGAAC
CTGGGTGTGCCCGGTGCAGTGTAATTCAGGCCGTGCTCGGACCAGCTGAGTCTGCACGAAAATCTGGACAAAGCGCGGCT
TCAACTCCAT
>M00285:128:000000000-BF978:1:2101:25995:6696_1:N:0:46
GCCCATAAATCCTGTCTCTAAGAATTTTCTCTAGTAATTTGCCCACCACTGAAGTAAGACTCACTAGACTGTAATTCCCA
GGTTATCCCTGAAGAAAGGAAAATTGTTCTCCCTCCGGTGGAGGGAGACACTACTCCGGTGGCCAGTG
>M00285:128:000000000-BF978:1:2101:7290:6699_1:N:0:46
AACCTGAGAAAGACCTGTCTGTTCCCACTATTTTCAGTCCGTTAGCTAATTCTCAATCCACACTAGTAGATCACCCCCAA
TTCATGTGCTCTAACCACGTTCACTATCTTATCACAGGCCCGCTGAAAATCTAAGTATGCCACATCCACTGGCACTCCCT
TATCTAACCATATCCTCAAAGAAGTTCAATAAATTAGTCAAACACCCTGAAGGACA
>M00285:128:000000000-BF978:1:2101:23555:6701_1:N:0:46
CATTACACACAGTCCCGTTTGGTAAATCTTCAACACAGAAAATATATCCAGCCAAGGAAACACCCTGAGATTCTCTGACA
TCCCACCAGTTATCCCTCAGCAACATGAATGGACACTTCTGCCTTCCGCTGTTGGATCAATTTTCCATCCGTGACCATTG
GCTCTCACTGAATGGTCACATTCTGCAGCAACCTCTCCTGTGACACTTCGTCAACTGATTTCTAGAAACGGAAGGACTCT
GTACGTACGGATTCGCCGTTAAATCAGAACTGAGCCAATGTGTGGACCAATCAGAACGG
>M00285:128:000000000-BF978:1:2101:8721:6702_1:N:0:46
GTCCTTCTACATTTTCCGCAAATTCTGCAGCTGTAATAGTGTCTCAGACCAGTTACGCCACCCCAGACCTGTATCTCAGC
GGGCAGTGATTGAAAACAGACCTGAGAGCTAACCTCTTTACAGAGAGGACAGTGAGTACCGAGAATGAGCTATCAGAGGA
AGTTATTGAGGCGGGGAAAGTTGTAATAATTAAGAGAGATCTGGACACAATATGTACTTTCGTGGTTATGGACCGATGGT
GGACCACAAGAACCAGCAGGCTGGTTGCTGTTGTCGGTATAGAACAGTTGGGCCGAAGGG
>M00285:128:000000000-BF978:1:2101:4225:6703_1:N:0:46
CCAGGCTCAAGGACAGCTTCTATCCCGCTGTTATAAGACAAATGAACAGTTCCCTAGTGTGATAAGATATACCCTTGACC
TCACAATCTACCTCATTGTAGCTTTGCACCTCATTATCTGCCTGCACTGCACTTTCTCTGTAACTCTTACACTATATTCT
GCATTCTGTTATTGCATTTCCCTTGTACTACCTCAGTGTACTGATGTAATCAAATGATCTGTATGGATGGCATTCAAAAC
A
>M00285:128:000000000-BF978:1:2101:6928:6704_1:N:0:46
GGCAGTGTTCTTACTGTGGCTCCCTTCACAAAAGCAGTCAGCTTAAGGCAAGTCTCACACTAAGCAGTCCACAGAAAAGT
CAGTCACACAGTACAATTGCCTTAAAACAGCAAGAATTCTTAGCAGCCTACTTCATATGTGACACACACGATAAAACTTC
CCAAACTTCAGTTTATTGATTCCACTGTGTCTGATTTCAATGATGTGAATGTAATTGGCAACTTATACTTCTGCATGTGC
CTAGCACCAGCAACTAATGATGAATTTCTCATTTCTTTGTGTCTTCACTTGGAGATTATT
>M00285:128:000000000-BF978:1:2101:8253:6704_1:N:0:46
AAGTATTTAGTTATAAACCAACAGTTTCTTCCAAAGCAGAACAATTTCCTAAAGCTATGGCTACAAATACTTTAATTTTT
GCCTTTATTTTATCAACAATATCTATCATTAAGGGCCCTCACCATCCTAACATGCCTTCTTCTCATTAGTACCATCAGGA
ATGCAGTTGGTATGACTTTGGTTGGGAAGGCTGAAGATGAAGGCTGAAAGCGGGAGATAATGATGGTGGTGATGGTTTGC
TCTGCATTGCCAGCTAATCCCCAATGCCCTCTAAAATGGTACTTTCCAGCATTCAAAC
>M00285:128:000000000-BF978:1:2101:6464:6709_1:N:0:46
CACCTGATTATTGGTGTACTGTGTTGTTGGTGACCATTGGAGTGTGGGGAGGGTTATTTGGTTTGCTTTGGGGCTTTGAT
ATGGCAGTCTTCTTACAAAAAAAAACTCTCTGTCAAAGTGTCCCTTATATCTTGTGTGGACAAGGTCTGCCTCCACTCAC
CTAGAGATGAGACCATGATTGCTGAACAAAGACATCCCCCAGGAGGTATCTTCTTCCTCCTGCTGTTCTTAATATTATGG
GTCTCATTGCAGATCTTCCTCTGGAATTGGCAGCTGCCTTTGGCTAGCTATATTGTTG
>M00285:128:000000000-BF978:1:2101:27519:6709_1:N:0:46
CATGCAGTCACACGGGGCGAACGTACAAACTCCTTACTGACAGCAGTAGGATTGAACCAGGGTTGCTGGAGGTGTAATAG
CGTTACGCTAACCGCTACACTGAAATCATTGGTGGAGCAGCCAGGATGTTAGATCCTCCACTGGCCTGAGGCACTCCTGT
AGCGATGTCCTGATCATTGACCTCCCAGAACCACGACTATCTGTGGAGCTGTGTGACCTTTTCTCAAGGATTGCCAGTAC
AGGAGG
>M00285:128:000000000-BF978:1:2101:23895:6710_1:N:0:46
GCAGATGGAATTTAATTCAGACATGTGCAGAGTGATGCATTTTTGTAAGTTAAAATAGGGTAGGATGTACACAGTGAAAG
ACGGGGTGCTGGGGATTGTGGCAGAACAGAGATATCTAGGGGTACAAGTACATAGTTCCCTGAAGCTTATGACAAAGGTA
GACAAGGTGGTGTATGGCAC
>M00285:128:000000000-BF978:1:2101:19275:6712_1:N:0:46
ATCCCTCGACGACACGACGATATTGACATTGTTCTCATCCTGTCCTGTTAATACGTCTCTTTCGTATTTCTCACAGTTAA
CTTGGTGACTATTGTTGTCCTATCTCGGGGAAACTGCGGTCTCTCCAGGTGCTTTACCCGCTACGCGGTGGCCATGGCAA
CGGTGTATCTCCTGGTCGTTATCTTTGATCTAATATTGAGAAAAATTCCAATTGTTCACCACTTGCGTTTTGTGATGAAA
ATCCCCGT
>M00285:128:000000000-BF978:1:2101:22894:6712_1:N:0:46
GATCTACACTCTTTCCCTACACGACGCTCTTCCGATCTGGAATACACGCATTCCCTACACTGCTCGCATCCGAACTGAAC
TGCACGATTTCCCTCCACGGCTCGCTTCAAAGCTAAATCAGAAGAGGTACGTACCGGGAAAAAATGGGTAAAAGAGACAC
TAGCTGTTTTCGAGATCACGTGAGACGACATGAGCGCGCGAGACAATATACGTCTACAAATATGCAAAAATATGTAGAGG
GGAAGCATGATGTTTGGATAGTGTGACTCTGTGTTCCTAGGAGGAGCAGACGATACGCCT
>M00285:128:000000000-BF978:1:2101:12990:6714_1:N:0:46
TGCTGTTGGGTCCACAGTTCTTGCACCAGGAATAGAAAGCTTCAGACAAGGTTGGACTTGTTCAGGCGGTCACCATTGAA
ATCCTGAATTCCTCTGCTCACATC
>M00285:128:000000000-BF978:1:2101:24350:6714_1:N:0:46
ACTTTCAACAGCACATCGGTAGAAGCTTGAAGTGTTTACAGACACGCTGAACCTTTTTAATCTCCTAATAAAACAGCAAC
GCTGCTGCACCTTCCGTATGGTTCTTCCTATGTGTTCGGCGCAGGCCAGGTATTTCGATATGTTAATGCTTAGCAATTTA
AATCTGCTCATCATCTCCACCGCTAAACCACCACTGGTGCCTGTTCACCTTCCTTCACCTTCCTGAAGTCAGCAATCAGT
TCTTTAGTTTTATGGACTTTGATAGAGAGGTTGTTGTTGTTGCAATATTCAACAATGT
>M00285:128:000000000-BF978:1:2101:10086:6715_1:N:0:46
TGCCCACCTCGCTTTAGAGTCCCCTATAACTAGCGCCCTCCTGACTCCTTCCCTATCCACCAGAGCCACAGGACCAGGCT
CCGCACCACCACTGCTGCTCCCCACAGAGACACCACCACTGCTGCTCCCCACAGAGACACCACCACTGCTGCTCCTCACA
GGTAGGCTGCCCCCCTCAATGGTACTCAAGCAGGAGTACCTATTGACAATGTGTACAGCCACCGGGGTACTCTCTGTCAC
CCTACTCTTCGCCTTCCCTTTCCTAACCATGACCCAACTTTCTGATTCCAA
>M00285:128:000000000-BF978:1:2101:11177:6716_1:N:0:46
GCAGGGGTTAGTGTTGGGTCTGCTACTTTTTACTTATATATTAATGATCTGGATGACAGAATTGGTGACTTTGTGGCCAA
GTTTGCAAATGATACAAAGATAGGCGGAGGGGAAAGATAGGTTTGATAGTCTTATGTGTGGTTTGAAGGGCAGCACAACA
TGGTGAGCTGAAGGGCCTGTATTGTTCTATGGGTCTATGGGAGTCGTAGTGCAGGATTCCCTAAAGGTTAACTTGCAGGT
TGTGTGGTAGTAAGGAAGGCAAATGCAATGTTGTATCAAGAGGACTAGAATATAAAAGC
>M00285:128:000000000-BF978:1:2101:15447:6718_1:N:0:46
CACTTTGTAATGTACCAATGGTTCTTGCTCTAACTGATAGACTGAGTCATTGAGGAACATGGAGAATTGTTAAAGTATGT
ACATCTTGTTTTTTTCACACTCTCTCCAATGAAGCACCATACCAGGGCACACAGTTACAGACATCACACATTTACATCCA
CTACAAATTGAACATTATTTTATGCATTGTCTATGTATATGAGAGACAGTTTGGCCCAGTG
>M00285:128:000000000-BF978:1:2101:20990:6718_1:N:0:46
ACGGTCTGAGACTTTTTCCCAGGACGACAATGGATAACACGAGGGAACATAATATTAAGCTAATTGGAGGAAGATATAAG
AGGGATGTCAGGGGTAAATTTTTTACGCAGAGAGTGGTGGGTGTGTGGAACGCATTACCAGCAGAGGTTGTGGGGGCAGA
TACACTGGGGACATTTAAGCGACTCTTAGGTAGACACATGAATGATAGAGAAATGGGGTGGGGGGTCTATGTGGGAGGGA
AGGGTTAGATATATCTTAGATCATGACAAAATGGTGGCACAACATTGAGGGTGAAGGGCC
>M00285:128:000000000-BF978:1:2101:18308:6719_1:N:0:46
GATCCTTTTCTGCCTTGGTGACAGCCAAGTTTCTGCAGGAGGAGATCTGACTTTACCCCATGCACTTCTTCTCCTGCCCT
ACCCCTCCGGTTGCCATCCCCCTCCTAAACTAGTTTAAACCCTCCTGAACCACAGTAGCGAACCTTCCAGCAAGGATATT
GCTCCCCCTCTAGCTCCGGTGTAACCCATCCACTCTGTACAGGTGCCACGTTCTCCAGAAAAGATCCCA
>M00285:128:000000000-BF978:1:2101:22303:6719_1:N:0:46
CACTGATTGCCAGTTACTTCCAACACAGCTTACCCCAAGTTAGCCAAGCCATTGCAGAGAGCTGTGGAGTTTTAAGCTCA
AGTTTTCTTTGATGCAAATCAACTTTCTGCACAAGGTTAAAAAACATTGCGCTTGAAGACAGATCTGCTCACAAAATCAG
CCTTGTTCCCAGAGTGAATTAATCACCAATTGAAGTCTCTGCTACTTGTGCTGGTTTAAATGATTTCAAGGCAGCTTTTT
TTTTGTGTGCAAGGACACTTAAAATCCTAATTTTATTTTTAGATTTCCTAACAAGTTAAC
>M00285:128:000000000-BF978:1:2101:18946:6719_1:N:0:46
CCGGTCACTCCACCGGCCCCTCCCCCACCGGCCCCCCCGGCACCCACCCGCCACCCCCCCAACCCCCCCCCCCCCCGGCC
CCCCCACCGTCACCCCCATCCCCCCCCCCGGCCCCCCACCCGCCCCCCCGTCCCCCCCCCGCCCCCCCCCCACCCGCCCC
CCCGGCCCCCCCCCGAACGGAAGAGGCCACCTCCCAACCCCCCGCCCCCCCCCAAAACCCCCTTTCCGTCTTCCGCCGTG
AAAAAACAAAAACACACAAAGAGACTAAAAACCTACAATGAGTACAAACCACCGAAACC
>M00285:128:000000000-BF978:1:2101:27587:6721_1:N:0:46
AAAGAACATTTACAGAAAACTGGAGGTAAGAAATGGACAAACACATGTGTACATAATGAATAAGCTGTCAGTGGTCTGAA
GATACTCACTCGTAGAAGTCTGATTTGGAGATCTTGAGGAAGATGCAGTCACGGTTTGCTTTGATGGTGAAGATCAGCGG
TTCCCCTGTCAGGACAGCCAGCTGGCCCACCATTTCACCAGGGTAGGTCACAAACAGGCACACATCGTCCTCCTTATCGA
TC
>M00285:128:000000000-BF978:1:2101:12081:6725_1:N:0:46
ATATACTACAATTGCAGTACAGTAGATACTTCATGGGATAGAGGTAGGAAGTATGTTCCAGATGTTGGGAAAATCCAGAA
ACAGAGGGCATGACCTGAGAATTAAGGGTATGCCATTTAGGACAGAAGTGAGGAGAAACTTCTTCTCACAAAGCACGATA
GCGTAGCGGTTAGCGCGACGCTGTTACAGCGCCCGCGATCGGGGTTCGATCCCGGTCGCCGACTGTAAGGAGTTTGTACT
TTCT
>M00285:128:000000000-BF978:1:2101:21241:6726_1:N:0:46
AACATTTTATTGTGTACTAATATACTAACTTTTTATTCCTATTTTACGTATTATCGGATGTAGTTATTAATAAAGTAGTT
TTTACACTGAAGTATGAATTGGTGTGCTTCTTTTGTTGCTGGTTTCATAACACCTCTCATCTTAAACCTATGCCCACTAA
TTCTTGATTTCCCCAACCCTGGGAAAAAGACTGTGTGCATTCATCCTGTCTATTGCCCCTCATGATTTTACGCAACTCTA
TATTGGCAGATGG
>M00285:128:000000000-BF978:1:2101:15221:6728_1:N:0:46
CCAACACCCTGGTGAATCTCCTCTGCACTCTCCTCCAATGCAGTCATGTTCTTCCTATGTGTGGTGACCTGAACTGCACG
CAGCACTCCAGCTGTGACTCCAATCAGTGCCAGAGGAGGGGTTGGTGACACAGCCCGTGGAGACTTAGGCCAGGGTCAGG
CTTCACCAAGGGCTCAGTGGCAAAATGGGTCAGGTTGGGGAGAGGTGACAATAGCAGCAGCTCCAGATGGGGAACCTTCT
GCAACACTGCAACACCAGGCAGGAAGAGGGAGATCAGTGCCTCAGGGAGATGGTTCCAT
>M00285:128:000000000-BF978:1:2101:17318:6730_1:N:0:46
TTTTAGCCAATTAGGAAATCTTATCTATATTAGCGATTAACTTTTCAGGGGTAAGATATACACGCAAATAAATGTTAACA
GACGACTCAGCACCAT
>M00285:128:000000000-BF978:1:2101:6661:6730_1:N:0:46
TTGTTCCCCCTCCCCTCCTCAAAAGAGAAGATTGAAATCAAGATCAATGCAAAGCAGTCGTGGTCTTACCAAGTACATCA
CCCGGGGCATATTAACAGCCTAGTCATGCGGTTTCTGATAATGAGTTGCTAAATCTCTGCT
>M00285:128:000000000-BF978:1:2101:12392:6731_1:N:0:46
AAGATAATGTAATTGCTGATTGCCTTTCTCGATGTTAAACGAAAGACCTATATCATTACTAATCTGAGATACTGTTATTA
TGTGGAATGATAATTACTAACATCACTAACTATATGCACGGATAATAATTTTTTTTGGAAAAAAAAATTCTGTTTGTGTG
GGAGGTGTTACGAAGTAGCTTACTTAGGCAAATATCCCTTTAAGATGGGACGTTGTGTGTGTGTGCAACGTGTTGCGTCA
GCAGAAGATGGGACTAATGTGATGA
>M00285:128:000000000-BF978:1:2101:21438:6732_1:N:0:46
ACAATTTCAAAATGTATAATTAAATTATCCTCCTCAGAGTTATTTCTAGATAATTTATGTTAAAATTAATTACCATTACA
ATACTGGCTATCTATATACCTTGTGAACAGTTCACACAATGACTAGTCTGTGGTTTTATCTATATGCAATCCTGGGGCAA
ATTCTAACAATGGATTTCCAATGGCTTACTTTTCCGTGGCTCTGCCAAAGAGTCTTGTTACATGGAAGCCGCAGTATTAA
CCTATATTCTGACATTTTGCATACTTCAACTGAGTTGCTACTCAAATAACATTTCTCC
>M00285:128:000000000-BF978:1:2101:22932:6732_1:N:0:46
GGAATAGAAAGGAATTGGGTTGGAGTCCCACGCAAATTATACAAGGCTGGATCAAAGAACTATCGCTGTGTTTGTGTGCG
TACAGATGGACCAGCGTCGTATCAACCCGAGTCAGCTCACAACAGAGGAGATCTGGACAACCCTGCTCTGCGCGAATATC
CAGGATGCCACGACCTTTCGGACTCTTGTGTTGTGGACGAGTAGTGGCTTCTCACCGGCCTGCACT
>M00285:128:000000000-BF978:1:2101:12116:6732_1:N:0:46
GGTCCTGGATTTCCCCAACATCTGGAACATACTTCCTACCTCTATCCTGTCCAAACCTTTAATAATCTTATAAGTCTCAA
TCAGATCCCCTCTCAATCTTCTCAATTCTAGTGTGTACAAACC
>M00285:128:000000000-BF978:1:2101:8592:6732_1:N:0:46
ATAGCTGGGAAAGGGAGTTTATTTTGGGAGCTGAGGTTGCTACCAGTTACAGATTAATGTTAGATTGAGAAAAGATCTGC
TGGAGGAATTCAGTGGATCGAGCAGCATCTGTGGGAGGAAAGGAATTGTCAATGTTTAAGGTTGAAATCCTGCATCAGGA
TACAACCTATCTAATGATCCATCTCAAGTGTTTTATAGGTCACTGATATTTTTCCGCCCTCTTTCCTCTCCATCTCTGTG
CTATCGTTTGTTGTATTTTGGTTCTCTCCCATCTAATGA
>M00285:128:000000000-BF978:1:2101:21732:6735_1:N:0:46
GTGGCCTGATTCAGTACTAAGTAATGAAAAAATATTTAGGTGGTCATTATTAAATGAATGAAAGTTCAAGTTGCAAAAAC
AGCAGACCCAACATTTAAAAGGTGGTGAGGAAGATGTGTAAATGGTTTAAAAAGAACAAGAACCTAGGATGGTGGTGATT
CTGATAAATTCAAAGGCAAGACCTGATTAATGTCATAAATATCTTTTCCTTCAGTGGACAAATGAATAGATAACTAATAA
TTACACTGTATTTTTAATATATAAATAGGGAGTGTTCATAGAAGGCAAGTATTTTAATT
>M00285:128:000000000-BF978:1:2101:26965:6735_1:N:0:46
TCCAGAGAATAAAGTCCTAACCTATGCAACCTCTCCCCGTAACTCAGGTCCTCACATCCTTGCAACATCCATGTAAGTTT
TCTCTGCACTCTTGTCGAATCCTTGTGGGTAGAGTTGAGGAACTGGACAGGTTTAAGAGATTGTTAGATAAGCACATGGA
AGAATGTGGAATAGTAGGATATGAGGGTGGAAAGAGTTAGTTTGGGAGATGTTTGTAGGATGGCACAGCTTGATGGGCCG
AAGGGCCTGTTCTGTGCTGTATTGTTCTAAGGGTGAAAAGACCCTGATGGGAGTTATAT
>M00285:128:000000000-BF978:1:2101:19521:6736_1:N:0:46
TGAAGGTTTTTTGCAGTGAAACCGGGGTTTTGATTTGCCTTTCCAGCAATCCTATGAGCAGTTCTCTCGTAAAGTTTTCT
TGGTCTTCCAGGCCTCAACCGTTTCTGTTAACTACCATTTCTTAATTACATTACAAACTGAGGAAACGGCTACCTGAAAA
CAGTTTGCTATCTTCTTCTAGCCTTCTC
>M00285:128:000000000-BF978:1:2101:13822:6737_1:N:0:46
GGCAGTAGCTAAGGTCGTTCCTTTGTTTAAGAAGGGCAATAGGAATAATCCAACAAACTATAGCTGGTGAGCCTTAAGTC
AGTTTTTGGAGACATGCCTTATGTCATATTTTGGAGATGATTGTTAGAAATAGGATTACCCACATTTGGAAAAGCCTGGG
TTTATTAGGGATAATCAGCATGGCTTTGTACTTGGCAGGTCACATCTTACAAATTTGAGTTTTTTTGAGGGCGTGGTGAA
GATGATTGATGTCGGTACAGCAGAGGACATGTCTACATGGCCTTTCATAAGGTATTTGAC
>M00285:128:000000000-BF978:1:2101:27233:6742_1:N:0:46
CGACGATCTTATTGGAAAAAAACCACCGATTTATAACCGAGGATCCCGGGGAACGTGTAACAAGTATTGTAGGGCGAAAT
CTTTAAACTTGTCTGACCCATTGTCATCAGATATTAACACCACCCCCTCTCCAGAAAATATATTCAAAGCTCTAAACAAA
AGTATAAACCACCACCTGGTCAATGGTGCACATCTTTGTTTTTGTGACCATTTTGCTCCAGGTGTTGGTGAATGATGGCA
AGTCGAGTCTGAGTACTGTACCCGCACATTTCTTC
>M00285:128:000000000-BF978:1:2101:13205:6743_1:N:0:46
ACAATTAAAAAAGTGAGAGACAATAAATCATTCTATACCCCATACTAACACAAATTTAGAACATAAAATGGGCAATAATT
TATTCTTTTATATGCAAAGCTTCAGATTGAATCTAATCCAAATAACTGCCCCATCTGCAGGCTAAATATTTTTTGGTAAG
AACCTTGGGCAGACTCATGCAATTCCTTATGGATACAGCCAAGTTGATGGAATAAAAAAAATTGTATTAGGTC
>M00285:128:000000000-BF978:1:2101:6986:6747_1:N:0:46
CCTCACAGCTCCAGTGACCTAGGTTCAATCCAAAACTCCGGTACTGTGTGGATTTGCACATTCTCCCTGTGCCCCTCTGG
GTTTCTTCCCACATCCCAAAGATGTGTGGGTTACATAGGACATAGAACAGTACGTCACAAGAACAGGGCCTTCGGCCCAT
GACGTCTGCGTCAGTCATGATGCCAACTTAAACTGCACATCTGCCTGCACATGGTCTGTATCCCTCCATTCCCTACCTGT
TCATGTGTCTGCCTAAATACTTCTTAAGCGTTGCTATTGTATCTGCTTCCACCACTCCTT
>M00285:128:000000000-BF978:1:2101:7652:6747_1:N:0:46
TGATTCTCCAACCTTGGGGAAAAATACTGAGTGTATTTGCCCTGTCTATCCCCCCTCATGGTTTTACACATGTGATTTTA
TCTATGTTCACCTCTCAGTTTCCTATGCCCCAAGGAATAAAAATAAGATTTCTTTATTAGTCACATATACATCGAAACAC
ACGGTGAAATGCATCTTTTGTGTCCAGTGGACAGGCTACACTACCTAGCCTGTCCAACCTCTCCCTATA
>M00285:128:000000000-BF978:1:2101:23264:6750_1:N:0:46
AAATAACCACACATGCACAAAGACACACACAAAGACACACACACACACACACACACACACACACACACACACACACACAC
ACACACACAGCAGGTTGTTTAATGAAAAGAAAATAACCTTTAACGGTTGGAATATACAGACAGCCCTCAGGGAACCAGGC
AGCTTCCGAGTAAAGAAGATCGGAAGCGCACACGTCTGAACCACACTCACCCCGCGAAATATCGTATGCCGTCTCCTGCA
TGAAAAAAAAAAACAACACCTCTATAGCAGTAACTATGTAGCATACGTCAACTCAGAAC
>M00285:128:000000000-BF978:1:2101:24772:6750_1:N:0:46
GTCAAACGACTCAGCAGCATGAAATCCATACACTACAACTGTTTTCCTGTTGATACTCCATGCGTTTTGTGAAGAAACTT
GCAAATCATTGGTTTTAGCGAAAAAAACGCTGTTTCAGCCGGGTAAGAAAACTGGTGATATATCAAGATTACCATTTCAG
GGGTAAGAGGTACAGTTAAATAACTGTTACCAAACGGCTCAGCAGCATGAAATACATACACTACAACTGTTTTGCTGTTG
GTACTCCATGCGTTTTGTGAAGAAACTGGCAAATGAATGTTTTT
>M00285:128:000000000-BF978:1:2101:13968:6751_1:N:0:46
AACTTTTGCTTGATGTGGGTGTGAGCAAAGAGCCAGGCCAGGAAGCAAGCTTTAACTAACCAATATGAACACCCAAGCAT
CATTTAAAGTCTGACTTCAGGCTGATTAGTGTGAATGGTGTGAAGCTGGTGGACATGTGCAAAGTAAATGTAGCAGGGC
>M00285:128:000000000-BF978:1:2101:6188:6752_1:N:0:46
ATTTTAGCAAGGCATTTGATAAGGTGCCCCATGCAAGGCTGATGGAGAAGGTGAGGAGACATGAGATCCAAGGGGACATT
GCGGTGTGGATCCAGAACTGGCTGGTCCACAGAAAGCAAAGAGTGGTTGTTGAAGGGTCGTATTCTGAGTGGAGGTC
>M00285:128:000000000-BF978:1:2101:3875:6752_1:N:0:46
ATTAGGAAAGTTAAATACAGGTGACCCCCTGCAATATTGCCATTCGGGTTATGGAAATTTGTATTTTATGAAATTCAGAA
ATCACTACAAAAATATCCAAGACACAAAATTTTGCTCTTGTGAAATTGATGTGGAGAAGAAGATAAAAACAAAATGCTAA
CTAAACAATTTTTGTATATTTTTTAGTTTTTTCAAATTGCATTTCTTGATGTGCAGATGATGTAGAGAATTGTTTCATGT
GGTAGGTACATCTTGCTGACACATGAGTGCAGATA
>M00285:128:000000000-BF978:1:2101:6733:6752_1:N:0:46
CCAAGGGTGGGCTGCTGGGCCCCTCGTTCTGGGAAATGCTACCTGGATCCTAACTGGATGAGTCTTTTTCTGAAAACCCA
CCTCAGGTTTGTCCGGTTTGCTCTGGTCTTCCAGGGGCAGGCTGCTGGGCTGCCCCTTCAATGGAAAATTCTACCTGACC
CTAACTGGATGAGTCTAATTCTGTCCGCTCACCTCAGGTTTGGCCGGGCCGCTCTGGACCTCCAGGGGTGTGCTGCTGGG
GCCCCCCAATCTGGAAAATCCTACCTGAACCCTAACTGGATGCGTCTTCTTGTGAATGCT
>M00285:128:000000000-BF978:1:2101:16852:6755_1:N:0:46
ATGTGGACTTTAGTATTTCCGAGGTACCGTCGATGCAAACATTCATCTGGTTATTTAAATATAAGCACTAGATGTTGTCA
ACAATTAACTTGTCTCTTTCTGAAATGAATAAACAGGCAACGGCGGACGAAGTTATTCATCTTTTTATCAAATATATTTT
GTAGAAAACCACTCTGCGATGTAATTGTGACCTTGCTTTGATCGTGCGAAGTGGTATTTAACGATTTTTTGGAGTTATTT
GAAGAGTTCACCAAAATGGTACATGCGTGAGGGCGGTGGCTGTTGTTTATATGGACTTT
>M00285:128:000000000-BF978:1:2101:24659:6756_1:N:0:46
GTCCCTAAAAAGTCAAACCCAGCCTGCCTGAATGACTTCCACCCTGTGACCCTTACACCAATAATAATGAAATGCTTTGA
GCAACTGGTCAAGCAGCATATTAAGACCTGTCTCCCTGCAAACTTAGATCCCCTACAGTCTGCATTTAGAGTCAATCAAT
CCCCAGAGGATGCAATCTCCACTTTGCTCCACCTCATACTGTCATATCTGGAGGGGAAGAATACATACGCCAGGA
>M00285:128:000000000-BF978:1:2101:14846:6758_1:N:0:46
GCAGAGGCCGGTGGAGGCCAAGTCATTGGGTGTATTTAAGGCAGAGATTATCAGGTTCTTGATTGGTGAGGGAGTTACGG
GTTATGGGTAGAAGGTGGGTGAATCCAAGATCCAAGATTGGTTTACTGTCATTAAGCCGTTGAGACAACAGAACAACGAG
ACTTCATTGGCACTCCCATGTCAGACAATAGGCACAGTACTTAAATATTAAATAAATAGAGAATAAATTAAGTTAGAGTT
>M00285:128:000000000-BF978:1:2101:6766:6758_1:N:0:46
ATTCCATCCGTTGCGCACCCTCAATACTTCAGTCTCACAGCTCCGCTCTCTCAGTGCAGCATGTTCAGTGCTGCGTTCCC
TCAAGTGCTGCGCACCCTCAGCACAGCGCTACCTCACTTCTGCGTTCCCTCTGTACTGCATTTGTTCATTATTGTTCACT
CATGTGGTGCGCTTCCTCATTGCTGCCTTCCCTCAGTACTGCATTTCAGTGATGCATGCCATTTCGTCAGTAATGCGGTC
CCTCAGTAGTGAGTTCCTTCAGTAAGGCGATGCCTCTGTTCTGCATTACCTCAGTTCGGC
>M00285:128:000000000-BF978:1:2101:25025:6758_1:N:0:46
CATTTAAGCAGCCTCCCTGATGGCAAAATTGTAAAGAGGTGGTGGGAGGGGTGAGAAGGGTCGGCCATTATGCTTTTGGT
CTTCCTCACACAACAGTCTTTGTATATGTCTGCGAGGGATGGAAGCGAGACACCTATGATCCACTCCGCAGCCCTAACTA
TCTTCTGGAGGGACTTCCGCCCAGCGGCGGAGCAGCTTCCAAACCTAACCGTGATACATTGAGTTAGGATGCTCTCAATG
GTCCCCCTAAAGAAGGTTTTCATGACGGAGGGATGGACAGTGGAATAAGATCAAATTCTG
>M00285:128:000000000-BF978:1:2101:27465:6758_1:N:0:46
CTACTTGAACTCCGCCTGAGAGTCTGCAGGTGATTCCACCTTTGTAGGCCGTATCTTAAATAACGATGAGTCGGAGTACA
GAAAGGAATGGAGAGCTGAGAGGTCTGGTGTCATGACAACAAACTTTCCCTCAATGGCACCTAAATAAATGAGCTGCTCA
TTGACTTCAGGGAAGGTGGCAGTGGACATGCACCTCTCTCCATCAAGGCTGTTGAGGTCTAGAGTGCTGTGAGCTTCCAT
TTCCTGGCAGGGAACATCAGCAACAGCCTGTCCTGTTCAAAACACG
>M00285:128:000000000-BF978:1:2101:4308:6760_1:N:0:46
GGAATAATAGTTTTATTGCATAATGGACTTTGAACACATTTTCGCTTGTGCATGTTACAATAATTAATGCCGAAGTTTGA
AGTTTTGTGAATTTCCAAATGATGTACAGTATGTTTTTAATATGTG
>M00285:128:000000000-BF978:1:2101:25856:6762_1:N:0:46
TTGTTCCCATGGCAGGAGCATGTAAAAGAGTGTGTACATTTATGGTGAGTGGAGGAAGTTTTAAAGGGGTTTGACAAGCA
AGTTTTTTTTTTAGAGCACGTCTGATAATCAGGATGTCACTGCCAGAGGAGGTAGTGGAATCGGATACAATCACTACACT
GAAGAGGCATTGAGACAGGCACTTGAATAGACAAAGCATAGGATACAGTCCTAATGTGGGCAAATGGGAATAGCATGGAT
GGGCTGAAGGGCCTGTGCTGTCTATGACCCAACATGGTTTTCTGCATCTTCTGTGGTGTG
>M00285:128:000000000-BF978:1:2101:8990:6764_1:N:0:46
CCATCTGATATTAATTTAAATCATTCAATTTACTTTACATATTTTTGTGTGCAATTAAAAATACTGTTTTATCAATGCCA
AATAAATTTTGCTTATTAATCCAATTTTTAAACTAGATAATAATGCTTACATACCTAGCTACTGAATACATGAAGAGAAA
GTCATTGTCTGGTGAACCAGGAATCTTCCCATAATCTATGTATTTCTTTTGGGTTGTGCTCCTTATGTCCTTCATCACCG
ACTCCATCTCCTTGCTCAAGTTTGTTACTGACTACAGAAAGCAAATCAATGCAAGCAGA
>M00285:128:000000000-BF978:1:2101:21442:6767_1:N:0:46
ATCCATTTTATTGGTCACCTCTGGGTTGTGGCTTGTGCAAGAATTTAAATGCAGCTGCATTTGTGGAGCAATTTAAAACA
CAACTGTTTAATAAAAGTTATGAAACCTTAGTGTACTTAAGAGTCATTGAGAT
>M00285:128:000000000-BF978:1:2101:15373:6767_1:N:0:46
GACCACTATTATCCCAGTACCTAAAAAAACGAAGTACTGTGCCTTAATGACTACCGTTCGATGGCTCTGAGATTCACCAT
CATGAAGTGCTTTTAGAGGCTGGTCGTGGCACGCATTAACTCCAGCCTCCCAGACAACCTTGACCCACTGCAGTTTGCCT
ATTGCTGAAACAGGTCTATGGCATACACCATCTCCCTGGCCCTACAGTCATCTCTGGAGCATCTGGACAGTAAAGACACT
TGCGTTAGATTGTTGTTTATTGACTACCGCTCCACCTTCAATACTATACTTCCAAGCAA
>M00285:128:000000000-BF978:1:2101:8152:6767_1:N:0:46
ATAGTATCATTCAACACAGGCCATTTAGCCCCTTGTGGCTGTGCCACTTCAAGTCTTTACAGTCTGCTTGTTGCTACTTC
TACATAAAATAGAGCTTAAGTCAGGTTCCATGTGGCGTGGAAATAAAGCAGTGAAAGGCTTCCATTTGGCCCTT
>M00285:128:000000000-BF978:1:2101:5075:6767_1:N:0:46
ATTCTATTTTGAAAGACGGACAGGTTATTGGTCAAAAATAAACATTTGGGTCTTGCTAGCTATAGCCTGCAATTCCAGTG
CCTTTGACAGAAGGCAAAGTTCTGCTGCCAACTTAGCCCTCTTTTGGGGACAGGAGCACAACACTAAGCTGTCTGAGGCT
TACTTGTAACAGAAATTTGTTGCCTGTAATCCATATGCAGGAGAACAAGATCATTCTGTGCTCCAGAC
>M00285:128:000000000-BF978:1:2101:3417:6768_1:N:0:46
GCGCGTGGGACGGGGGGTCATGTCCCCAGCCCTCGTCTCTGCTCTGCAGACCTGGGTGGGCTTCCCCCGCTGCAAGAACT
CCAGCCCTTCCAGGAGGGAGATGGCATCCCGCACGGTCTTCCCACTGGCCGGTCCCATGAGGGGCAGGACCACTGGCCTC
AAGTCGGGCC
>M00285:128:000000000-BF978:1:2101:25728:6770_1:N:0:46
TGACTATTAACTCTATCTATCCCTCTCAATATCTTAAACACCTCAATCAAGTCCCCTCTCATCCTCCTCCTATTCAATGA
GTAGAGCCCTAGCACCTTAAGCCTCTCTTTATATTCCATACACTCCAATCCAGGCATCATCCTGGTAAAACGCCTCTGCA
CCCTCTCCAACGCCTCCACATCCTTCCTATAACGCGGCGACCAGAATTGAACACAATATTCCAAGTGCGGCCTAACTAGA
GTTTTGTAACGCAGCATCATCACCTCTCTGCTCTTGAACTCAATCCCTTTATTTATAAA
>M00285:128:000000000-BF978:1:2101:10825:6771_1:N:0:46
GCCCATTCCATGCACCAACCACCCTCTGGGTGAAAAAGCTCCCTCTGACATCTCCCTTGAACTTCCCACCTACAACCTTA
AAGCCATGCCCTCTTGTCTTGAGCATTGTTGCCCTGGGAAAGAGGTGCTGGCTGTCCACTCTACCTATTCCTCTCAATAC
TTTGGATACTTCTGTCATGTCTCCCCTCATCCTCCTTCTCTCTAATGAGTAAAGCCCTAGCCCCT
>M00285:128:000000000-BF978:1:2101:24405:6773_1:N:0:46
CCTGGTTCCAATCACCCATCATCCCTCCCTTATCTGGTTCCACCTATCACCTACCAAACTCTGTCATAGCACTCCCCCCT
CTACCTCTTCTTTACCTGGCTCCTTTTGCCCATCATCCACACCCCATCTGGTTCCACCTATCTTCTACCAGCCTCTGCCT
CATCCCTCCTTCTCACCTTTTCATACTAGCTATTTCCCCTCTTCCCACTCGGTTCTGACCCAAAACAT
>M00285:128:000000000-BF978:1:2101:12001:6776_1:N:0:46
TGTTTCATAATTAAGGATCGCCCATTTCAGACTGAGATAAGGAGGAATTTCTTCTCCCAGATGGAGTTGTCTTTGTAATT
CTCTTCCCCAGAGGGATGTGGAGGCAGGAATCACTGAACATACTCAAGGCACAGAGAGACAAGTCTTTAGTCTGTTGGGT
GCCGAGGGTGACAGGGAACGGGGGAAAGTGGAGCTAAAACTAAGGTCAGATTGGGCCTGATATTATGAATGGTGGACGTT
GGAGGGGCCGAATGGCTGTCTTCTGCTTCTGTTTCTGGTGGTTTTGATTGGTGTGGTTGG
>M00285:128:000000000-BF978:1:2101:7859:6776_1:N:0:46
TCACACACACTCACACCTCTCTCTCTCTCACACACTCACCCCTCTCTCTCTCACACACTCACCCCTCTCTCTCTCACACA
CCCACCCCCCCCTCTCCCACACACACCCCCCCCCCTCTCCCCCACACACCCCCACCCCCCTCACCCACACACACCCCCCT
CTCCCTCACACACCCCCCCCTCTCCCCCCCACCCACTCCCCCCCCTCCCTCTCCAACACACACCCCCCCGCTCCCAGACT
CTCCGACTACCACCACACTCCTCACCGCACTCACCACCACCCACCGTATCACCTCTCCCC
>M00285:128:000000000-BF978:1:2101:11339:6779_1:N:0:46
TCAGCAGTTAACTTCTTACGGTGAAGAGGGACTATCACATTAATGTTATCAATCGACTTAGCACCATGAAAAACATAGAA
TACAATTGTTTTCACCAACTTTCAGCTTAGGTTTAGTGTAAAAATTGTCAAATCAATTCATACTGCTTTGAAAACTCTGT
TCTAGCCAAATAGATAATCTTCTGATATATCAGCTGTTAACTTTTCAGTGTAATGTGGCACAATCAATTTCATGTTTCCA
ATCGCCTCAGCACCATGGAATACATAGAATACAATTGCTTTCATCAACTTACTCCTTAGC
>M00285:128:000000000-BF978:1:2101:10656:6779_1:N:0:46
TAAACATAAGGATTTATTTAAAGCTAATTTTTTACCTTTATTTGACCAAGTTAATGGCGGCACGATAGCGTAGCGGTTAG
CGCGACGCTGTTACAGCGCCGGCGATCGGGGTTCGATCCCGGTCGCCGACTGTAAGGAGTTTGTACGATCTCCCGTGTCT
GCGTGGGTTTCCTCCGGGTGCTCCGGTTTCCTCCCACATTAGAAAGACGTACGGGTAGGTTAATCTGGCGGGGGTTAAAT
AAATTGGGCG
>M00285:128:000000000-BF978:1:2101:9193:6779_1:N:0:46
GATTAAATGCATATTTTCCACATCACTAATTTGGGAATAGTGTTTAAAGAAAGGGCTAACAAAAATTAACTAGTTTTTTA
ACTAGTTAGGACAAAAGGTTAAGAAGCCTGAACACATTTGGAAGCAGCACAAGAAACAGCAGAGAAATGGTTAACAATTA
AAACTGAAAAATTAAGAGATCATGTGAACTTAAAGGAACAGAACTAAACTTATAAAGTGTTTTGGG
>M00285:128:000000000-BF978:1:2101:8619:6784_1:N:0:46
TACTCACAAAAATTACCTCCATCTTATATTTGCTTCTTTATGGCATGCACACCATGAACTATTGGGTTCATTACAGAACA
AATGTCAATGAAGACCAGTGTTAAACAAGGCCCAACATTTTTCTCAGTTTTTCTCACCACAATGTTGTAACTCAGCTCCA
GCAAACTTATTATAGGTATGGAGATAATTTTCAGAATGAGTAGGAAATAGTTCAACCCTACAGTGCCAAGGTCAACCAAA
CCTTCAGAGCCAAGGTCAACCAAACCTTAGTACTGGGTTATACTTGGGTGACCAGCTGC
>M00285:128:000000000-BF978:1:2101:17707:6784_1:N:0:46
ATTTCAGGAAGCTGACTAATTGAGAGTTCCAATACTTACTCGAATGAGAAGCCATCAAGCCTGGGGGAAGACAAAAAACA
AAAACACTTCAGTCACAGATGTAGTTAGATTGTAGATATTAGGCTCTATACTTTTCAGTCAAAATTATAGATTTAATCAC
CATTTACAACCAGCAACACACGAGATGCTGGAGGGATTCAGTGGGTCAGGCAGCATCTATGGAGAGAAATGCACAATCAA
CATTTCGGGTCGAGACCCTTCAGCTGGACTGAGAGATAGAGGGGAGCTAGCCGGTATAA
>M00285:128:000000000-BF978:1:2101:27459:6792_1:N:0:46
AAAAGATAAAAAAGAAAAAGATTTGTTATATAATTAGAAGAGAAAAAAAACCCCAAAAAAACCCAAATCAATATTTGAAA
AAAAAATTTTTAAATCATAATAATAAAGAGTAAATTAAACCAAAAATGAATTAAAAAAAAGAAAAAAAAA
>M00285:128:000000000-BF978:1:2101:16634:6796_1:N:0:46
TTCCAAAAGCTGTTTCTGCCTAAGGAGCAATCTTCTGATATATCTGCAGTTAACATTTCGGGCAGAAGAGATACAGTCCT
ATAAATGGTTCCAATCCACTCAGCACCATGAAATGCATACTGTACAATTCTTTTAAGAAGATCTTAGATACATTTAGTAT
AGAAGCCA
>M00285:128:000000000-BF978:1:2101:6481:6797_1:N:0:46
TCTCCTTTTCAAATTTCATTCTGAACTCAATCGTATTATGATCACTAGTTCCTAATGGTTCCTTTACCTTTAGTTCTTTA
ATCACCTCCGGTTCATTACACAATACCCAGTCCAAAACAGCCGATCCCCTGGTGTGCTCATCAACAAGTTGTTCGAAAAA
GCCATCCCGTAAACATTCAACAAACTCGCTCTCCTGAGAACTGCTGCCTTGCTGGGTTTCCCAGTCCACCTTCATGTTAA
AGTCACCCATAATTATTTTAATATTGTCTCTC
>M00285:128:000000000-BF978:1:2101:25299:6799_1:N:0:46
GAAGCCTGCATTGAATGAAATATACTACATTGTGAACAGCCTTGAAACAGGATAACCTGAGGCCCTCATCATCATTGCCA
GTTACCTAAACCAGGCCAACTTCAAGACTGAGTAGGCAAAAACTACTCGCATGTCTCCTGTCCTGATAGGGCTCCAAATA
CCCTCGCCCATTGCTACACAACTCCCAAATACGCCACCTCCCATCCACGCTTTGGTAAATCAGACCATCAGCCTGTGCTC
CTCTTCCCTGACTACAAAAAGAAGCTGAAAGAGGAGAATCCTGTGCACAGAGATGTA
>M00285:128:000000000-BF978:1:2101:9735:6799_1:N:0:46
GGTGAAAATAAAACCATCTCCTCTCCAATCCTCCCACCAATGACTTTAAACTTGACCCAACTGCCAAGGCAAACAGCTCA
TTTATTCCGTCTAAACCCTTCATGATTTTATATCGCTCAATTGTATCACAACTCTGTT
>M00285:128:000000000-BF978:1:2101:16542:6799_1:N:0:46
TCAATCCAATAACTGCAACCCCAATTCCTCATTCACCAACAACCTCACTCCCCACCTTCCCTTCTCCCTGCGACTGACCA
TCAAACCAACTGCTTGACCGCATTACAAAAGCTAAGGCCAACAAGAGATAAACATTCCAAACCTAATTTTTAAATTCAAG
CATTCTACTTTGAATTGAAGTAACAGCTAATGAAAATCAGACATCCCCCTTAATGCCTGTCCTAGAAGGCCCAATTTTGG
ACTGTCCTGTCCTGGCAAGGAATTCAGGTAAGATAAGATACCTTCATTAGTCACATGTAC
>M00285:128:000000000-BF978:1:2101:4237:6800_1:N:0:46
TAAGTAAAATTAAAATAATTTTACAGTACAATAATTTTATTCCAAGAATTGTTTAATGCTTCAAAGAATTGAATTCTCCC
TGATTTTTAGGAAGTACAACTTTGGCTCAAATAGTTTGAATCGAGTGAATGGCATCATGCTGTCAGGAAGCCATACTGGT
TATACAGACAGGTGAGCCACAGTCTGCTTTATTTTATGAAACTGGAAATTGCATGAAAAAGACACTTTTACAGTGAGAAA
CAAAAGCAAATATGAATTTGGAACCTCCTATTCCCCCCCACCCCCCACACACTCCAACAC
>M00285:128:000000000-BF978:1:2101:20377:6801_1:N:0:46
GATCTACACTCTTTCCCTACACGACGCTCTTCCGATCTGCTCTACACCCTTTCCCTACACGACCCTCTTCCGATCTAATC
TACACTCTTTCCCTACACGACGATCGTGCGCGCCGGATACGACGCTTCGCCGGGTGAGAACGCGTTGCGCAGCGAAGAAG
GCGGGGGCACAGCGGGGTGGGAGGGTTAGACAGCGGGACGAGATATAACGGGGTGTGGCAGTAAAAGGTAAGCCACAGGA
AACAGAGCGGAGAGAAAATGATGAAGACAGACAGCAATAGCTGCTAATCAGAGGGTAAGG
>M00285:128:000000000-BF978:1:2101:13601:6802_1:N:0:46
GTAAAGTGTCACATTTACAGGGAAGTGCATTGCAGGTAGGCTAAGGTGCAAGGTCAAACAAGGTAGATTGTGAGGTCGAG
GGTCCATCTCATGTTCAATAGTCTTACCGCAGTGGGATAAAAACTGTCCTTGAGCCTGGTGGTATGTGCCCTCAGGCTCC
TGTATTTTCTGCCTGATGGGAGAGGAGAGGAGAAAGAATGATCCAGGTGGGTGGGGTCTTTGATTTTGCTGGCTGCTTCA
TTAAGGCAGCAAGAGATGTAGACAGAGTCCATGGAGGGGA
>M00285:128:000000000-BF978:1:2101:24186:6802_1:N:0:46
AATCTGTCAACGTTAACCCACAAGAGTGAAAAGCAACTGGTGAGGTACAGTGACAGAGTAGATGGAGATCTGTTGTGCCC
TGTTTATTTGCCAGAACTATTTAAAGCTATTTAAAATACCTACAAAG
>M00285:128:000000000-BF978:1:2101:4532:6802_1:N:0:46
CAGCTTCTTGAGATCCTGGGCGGAGCAGTTGCCATACTAAGCCGTGATACATCCAGATAGGATGCTTTCTATGGTAGTTT
TTCATAGAGTTAATATAGTTTATAGTTAATATAGTTTTTCAGATAAGTTGTATGGCTGTTTGAAATTAGTGATATCCATT
TTGATTTTGGGTAACAGCACATTTTGC
>M00285:128:000000000-BF978:1:2101:13476:6804_1:N:0:46
TTATTGTCACTTGTACCGAGGTACAGTGAAAAGCTTGACGTACAAACTGATCATACAGGTCAATTCATTACATAGTGCAG
TTACATTGTTCATACAAATGCATTGATGTAGTACAGGTAAAAATCTTAACAGTACAGAGTAAGGTGTCACAGCTACAGAG
AAAGTGCAGTACAATA
>M00285:128:000000000-BF978:1:2101:24711:6804_1:N:0:46
CAGAATGTGATTATTTAAAATTAATAAATGGGAAATTGTGGCTGGCACACCCTGAATTAACAACACAAATGTCCAGTGGA
TAAAACTTCACACTAGTAATACAAATTTAGAAAATT
>M00285:128:000000000-BF978:1:2101:12390:6804_1:N:0:46
ATAGAAAAAATGGGATACGGTAAATAAACCAGTTAAACCCAATGGGGAATAACACACATAGTGGATTTTATCTGCACATT
TAACAGAATTTAAGCAATGGACTGTAGAAACATTGCTACACACATTTCTTCCTGCCTTGATGAAGGGTCTTGACCCAAAA
CGTTGACTGTTTATTTCCCTCTGTAGATGCTGCCTGACCTGAGTTCCTCCTGCATGTTGGGTGTTGCTCCAGATTCTGGC
ATCTGCAGGCTTGTGTGTCCAC
>M00285:128:000000000-BF978:1:2101:9777:6805_1:N:0:46
CGAGAATGGATGCACACTTGAACACCCCCCCCCAAAAATGCACCCCCCTGAACACACACACACCCCAAGCCGGTTACAAA
TGATCAGGGAAAAAACAATATGAAGACTGAACCCCCTGGGTCTGTGCAAGCAGTGACTCTACACTACCGGGAATCCAAAC
AAGAAGTGCCTAACTCCTGTGGAAGGGCACATACTTACAAATGGTCCCTTCAGTGGGATTTCGATTCCTGCGGCAAACAA
AAAACCGAGAGAGCAACGAACATGTGACAGTCATGATAGTGCTAAAGAGTGGGGTGAAGG
>M00285:128:000000000-BF978:1:2101:17959:6807_1:N:0:46
TTTCTCAGTAAAGTTCTCTCCTAGTTGCTGCTGGTCAACTTCTCTCCCATTTCTCTGGGCATCCCTCCATATTCCTGCTG
GTAAACATCTCTCCCAACCCTTCTAGTGAACTCTCCTCCTGATTCCTGTTGGCAAACTACTCTTCCATTCTGTCCCAAGT
CTTGTTGGTGAAATCCTCCTCACTTGCACAAAGGAAACCT
>M00285:128:000000000-BF978:1:2101:22419:6807_1:N:0:46
TCAGATGATGTTTTGTCATGTGGCTTCATTCATGAAGCTCTACGCAACGGGCAAACTTTTAAAGGCACAGGCACTGTACA
CCCTCCAACAGCCAGCACCGCACCTCCTACCCTCCGTGAACCCCCTGCCAGTGGACCTTTCTCCTTTCAGTAACTTGGGG
GGAGAGGGGCAGAAGACTAAAGACTAAGAGGAGAAGGACTAAAGGGGAGCTCAAGGGGTGATGTGGATCTGAATCTCACT
GCTTCTAGGGGCAATGGAGATAGAGATTCATCCTAATTAAAAATAACTTTGATGAGAAC
>M00285:128:000000000-BF978:1:2101:24861:6809_1:N:0:46
ATTCAGTGTGTGGGCCTGGATAACGAAAAGCCACAACAAGATTCCTCTATTTCTCTGGCGTTGTGGCTTTGTGGAGGACA
CGTACTCCATGAATGTGAGTATGTGAAATTAAAAGAGTGTGGCTATTGTACAAACTAATCACATTACAGACGCACTAATA
ATAAGACACATTTGAAATGGTTGGGGTACGAAGGGGTGTTTGACAGCACGGAGGAGGAAGGAGGCGTTCCACCAGCACGC
CATCGCTACCGGCAACACCTGCCAACAGATAGATAAAAAAAGAGCTCAAAGCAGCACAAC
>M00285:128:000000000-BF978:1:2101:19693:6811_1:N:0:46
GCTGCACTGATTGGGCAGAGAGGCAGTCAAAATCTGCTGGAAGAAACATTTTGTAGATCACCTCAACTGTAACTCTGTTC
TCGACTCCATCCCTTGCAGCCTGTCCAAATGAGTACTGCTGTGTGGACAAGTCCTCCATTGCCCAATGTAGGTCTGCATC
TCTCAGCAGCACATATCTTATCCTTTTCCCTCGAAGAAACCTTTTAATCTCTGCCATGTCTGTTTTTCTTTTTTTTTAA
>M00285:128:000000000-BF978:1:2101:26926:6811_1:N:0:46
ACTCCATGCGTTTAGTGCAGAAAGTGTCAAATCGATGTATTGGTTTATAATAAGCAGTTTTAGCCAAATAGGAAATCTGT
TGCTATAAAAGCGTTTAACCTTTCAGGGGTAAGAGGTGCTGTTAAATAACGTTTACAATACTACTCAGCACCATGCAATA
CATACACTACAATTGTTGTCCAGTAGTTACTCCATGAATTTAGTGTAGAAAGTGTTATATCCATGTATGCGTCTTATAAA
>M00285:128:000000000-BF978:1:2101:24098:6812_1:N:0:46
AAGCCAGATAGGTCTGGCTGCAGTTTAGAATGTAATCCTATGCAGGGCTTAATTTGAATAAAAAAGCTCCATCGATCCCC
AGAAGAGGCATATCATTGTATATGCATGGCCGACTGGTTGATGGGGATGGGATTTTCCTTGGCATTGACTTAGATACCAC
CAAGAGTCC
>M00285:128:000000000-BF978:1:2101:24242:6812_1:N:0:46
GGGGGGGGGCAGCCCGCAAGTGTCGCCACGCTTCCGGCGCCAACGTAGCGCGCCCACAACTTCCTAACCTGTACGTCTTT
GGAATGTGGGAGGAAACTGTAGCACCCGGAGGAAACCCACG
>M00285:128:000000000-BF978:1:2101:16338:6812_1:N:0:46
GATGTCCATGGTGGAAATGAGGTGGTGAGGGCTGGGGTAATTAAAGTTATTGAAGTGGTGGAGAGCATGCAAGGCATCAT
GGATGTAGTGGGGGGAGGAACTGAACTGGAGGACAAGGTGAAGATATGAGAGGAGTTGGGTAGGGCTGGATCAGGCAGAA
ACAGTGGCCCTACCAGGGCAGTTTTGTTTGTGAATCTTGGGGTTGGTGAACAATGAGATTGGAAGCTGAGGAGGGGAAGA
TCTCGAGGTGATGAGGCATGTTATGGTACTCAAGATAGTGATCTGATGATCTTCAATGC
>M00285:128:000000000-BF978:1:2101:14427:6812_1:N:0:46
TGCTGCGTTGCTACCCTCAGCCTTAGTTCGTCCATCTTGTTGGAAAGGGATCGGACGTTTCCAGGAAGGATGGTCGGGAG
AGGCAGTTTATGCGGCGTAGCCTTTATCTGAGCTCGTGGCCCCGCTAGCTTCCCCCGCTTCTGCTTCCGTTCTCTCCGCC
GCCGCCGTCTTTCTCCTGGGGGAG
>M00285:128:000000000-BF978:1:2101:17848:6812_1:N:0:46
GAATTGGCCTGCATCCTTTTATGTTTTGTTTAGTATAGTCAGACAACATTATCTATACATTATACAGACAGAGAAACTTA
ATCTTGCCAAAACTGTCCCATTATTTCACGCTATTGGAGAAAATCTCTTTGTTCCACCATTGCCTTCCTCCATTCTCTCT
GCCACTAAGAAGAACTTGTTTCTCTCTTTCTCA
>M00285:128:000000000-BF978:1:2101:12833:6812_1:N:0:46
TTTCCCTAATCACCCGGCCCTACTCTACCACAGCCTCAAACACATTAAACTTCAGAGTCACTTCCAACTTGTATTCCCAG
CCACAATTCTTGCATTCCTCTCTCAAATGTCCCCCCAGCCTCAACCCAGTGATCAGGAGCCTGAAGACCCGCACTCAACA
ATTTAGGAACAGCTTCTTCCCCTCTGCCATCAGATTTCTGAACAGTCCATGAACATTACTTCATTATTCCTTTTTTTTGC
ACTACTTATTTTGTAATTTATAGTAATTTTGTGTCTTGTCACTGTACTGCTGCTGCAAA
>M00285:128:000000000-BF978:1:2101:19355:6812_1:N:0:46
CTATAAGATCCCCTCTCATTCCTCTGAATTCCAGTGAGTATAGTTCCACGTGACTCAATCTCTCCTCACAGACTAACCCC
TTCATCCCCAGAATCAAACTGCTCTGCACTGCCTCCATAGTCAGTATATCCTTCCT
>M00285:128:000000000-BF978:1:2101:24399:6813_1:N:0:46
AGAATGAGCAGATCTTGCCAAATTATTGGATATTCTTCTTCTTAATTACACAAGAAACTTTTCTCTCACTTTATTTTAAC
ATGCTATGCGGTAGCGCAATAAATACTTCAGTGAACCTGGTGAATTTAGAGGGAGTGCAGGAAGCAGGGACCTT
>M00285:128:000000000-BF978:1:2101:10298:6814_1:N:0:46
CCGCAGTCAGTCAAAATTGGTGAAAACACCTCAAGCACCATCACACTGAGCACTGGCTCCCCACAGGGTTGTGTGCTCAG
TCCGCTCCTGTTCACCTTGTTGACTCACAACTGTGAGGCCAGATCCAGCTCCAACCGCATTGTTAAATTTGCCAATGACG
CAGCAGTGGTGGGTCTTGTCACGAATGACGATGAG
>M00285:128:000000000-BF978:1:2101:20535:6814_1:N:0:46
AGCCTTCTCTGGTCTGACCACATTGCTGAAACCAGTCATCCCTGGAACCGTTCCACTAAATCACTTCTACAGTCTCTTCT
GGGAATTTCACATCCTTTCTAAATTGTGATCTCCCGAACTGGTTGCAGTTCTTCATTAGAATATAACACAAGGAACTGGA
GCAGGAGTATTCTGCGTGACCCTTCGAACTTGCTCCACCATTCATCAAGGTCACAGCTGATCATCCACACCAGAGTCCTT
CTCCAGCA
>M00285:128:000000000-BF978:1:2101:13209:6819_1:N:0:46
CCCCGTCAAACTAAATGATGGATGGGAACCGTGGTGCCTTGGGAGTTTGTATTCACAACTGGCTTGTCCACAGAAGACAG
AGGATGGCGGTGAATGGATGTTATTCTTGCTGGAGGTCCGTGACCAGTGGTTTTCCCCAGGGACATCTGTTATAGAACAG
AGAAAAAATACAGCACAATTCAGGCCCTTCGGCCCACAAAGCTGTG
>M00285:128:000000000-BF978:1:2101:12483:6820_1:N:0:46
CTGCCCCTGCCCCCCCCCATCATCTCCATCCCTGCCTTCTACTTCTCTGCAGAGCCCTACGATCCCTTGTCCTTTCCAAA
GCATTTATCCAACTCCCTTCCTTAAAAGTTTTTTTTTGAATCTTCCAGGCCTTGTGCTCTTTGCAGCT
>M00285:128:000000000-BF978:1:2101:13724:6821_1:N:0:46
ATCCTCCAGACGAGTCATCAGACCAGAAAACAAACCAGTACCTTTGCTGGTTTATACTTTCAGCATCACATCATTGCTCC
ATCAGCCACTGAAAGACTATGTTTTCTAATTTTCTGGAAATTGTAATACAGATCGGAAGACACACGTCTGAACTCCAGTC
ACTCCGCGAAATCTCGTATGCCGTCTTCTGCTTGAAAAAAAAAAAAAACATATCAAAAACGACATATAACAGAATGAGAT
CAAACATATACAAGAACGCAAGTTAGCTGCAGGTAAGACGATAAAGCGAGGAGACAATTC
>M00285:128:000000000-BF978:1:2101:7010:6822_1:N:0:46
TTCATTGCCGTAGGAATGGTGGTGGAACTATCTGTATTTGCTGCCATTACTCCTTGAAACTGATAACTTTGTTATATCGA
CACATGAGAAGTTTAAAACCAATGACAAAGTTCCTGTTAGTGATTCATTTTCTCCAGCTGTGTTGTTTTGCAATCTTCTC
CAT
>M00285:128:000000000-BF978:1:2101:25278:6825_1:N:0:46
AAAACATTTCAATAAGACCTACATCGATACTTCCAAGATTATAGTAAGTATTCTTGAATCTTGTTAATTTTAATTTGATT
CTTTTTTTACTTAAAATAAATTATTTCATCATTGTCCTGGTGTTGTAGGTTTAATGTTTTATAAGGCCTGTCAATCTTCA
AAGCATTAACTACAATTGGGTTAACATTTTATGTCTTATACTGAAATGTGGTATTTTTTAAGATACTAGATTTATTTTTC
TTGTTGCTTTGTTGTGTCAATCTTTTTCATCCGCAATAACATTGATGTAGCATTCTGAC
>M00285:128:000000000-BF978:1:2101:5781:6825_1:N:0:46
GAACGGAGGCCTCCCTCTTCTCAATGATGTGAATGTAAGAGATCTCCTTGAATTACTTTGAAGAGCAAAGGAGTTATCCT
TGTATCCTGAGTTATAGTTATCTCTCAATCAGCATTACCAAAACAAGTTCAGAAGACAGTTATTAATAAATGGTGTGCAG
GAGCAAGCCATGCATAAATTAGATTGCCATGATTCCTACATCACATTGGTCATT
>M00285:128:000000000-BF978:1:2101:3450:6826_1:N:0:46
GACTGAGAAACTAAACCGAGGTTCTACTTGCATAGATGTAGAAGATGCCATGGTGATTGGAAGAAGGATTCATAACCCCG
CCACCCTGCCATCCCCATTCCTCATCAATACCCCAAATTATATCTAATATTCTTACATCAACTAACATCACCAAAAAAAC
TGACTTGGTCATTCATCCTTCTAGTGTATGTGAGACTTTGTTGTTTACAATGTAATAGATGTGATTGTCTCCATAACAAT
AGCAACTCTGTGCTCTATTTCATTTAAACAAAGTCCTTTGTAATTCAAAGGACATGG
>M00285:128:000000000-BF978:1:2101:14767:6830_1:N:0:46
GCTCATTCCATATACTCACCACCCTCTGTATGAAAAAGTTGCCCCTTGGGTCCTTCTTAAATCTTTCCCCTCCCAACCTA
AATCTATTCCACCTAGTTTTGGATTCCCCTAACCCAAAGAAAAGACTGTTCCCATCCCCCTTATTTTTGCCCCTCATAAT
TTTAAACATTTCCGTAAGGTCTCCCGTCATTCTCCCCTCATTCCAAGGACTAAAGACCTCGTCTGGCCAACTTCACCCAA
TACCTCAGGACCTCTAGTCCTGGCAACATCCTCGTAACTCTTTTCTTCCCCCTTTCCAGT
>M00285:128:000000000-BF978:1:2101:21325:6831_1:N:0:46
CGGTCAATGTTGGTGCCGCTCACACACTGACTCAGGACCCGTCTCCCTCCGTTAAACCTTTTTTTTCAGGTGAGTCAGTT
CCGACGGGTGAAGCCTTTCACATTTATAACTCATTCTGTTCCTCAC
>M00285:128:000000000-BF978:1:2101:21245:6833_1:N:0:46
AAATCCACGCAGACACGGTGAGAACGTACAAACTCCTTACAGGCAGTGGCCAGAATTGAACCCGGGTTGCTGGCACTGTA
ACGCGTTACACTAACAGCTACACTACCATGCCTGCCCTATTGGATGGCAATCTGGCTACA
>M00285:128:000000000-BF978:1:2101:17330:6833_1:N:0:46
GGGAAAATCAACAGCAGACTGCAGTGTTACAGTTCGGAGAGAGTTCAGTTCACGTAGCGGAATATGTCAATTAAGACTAT
CAGCCTCACTATCAATAATGTCACAAACTGTGTCTATTTGTAAACCTTTAAGTTCGCATGAAATGTTTGGAGCAAATGTG
ATCAGCGCGGATGCTCTGTCAGGTTAAATGTC
>M00285:128:000000000-BF978:1:2101:6283:6834_1:N:0:46
GGAGAACGTACAAACTCCAAACAGACAGCGACGGGAATCGAACCCCGATCGCTTGCGCTGTAACAGCGTCACGCTAACTG
CTATGCTATCGTGCCACCCACAGACGCTTTCCTCCCACAGACGCTGCTCAGCCTGCTGAGTTCTTCCAGCAGATTGTTTG
TTGCTCCAGATTCCAGCACCTGCAGTCTCTTATGTCCATCGTGTCAGAGTTTATGGGACCACACTGTGTGTTAATTGGCT
GTTGACTTTCCTCCATTACACATGTGATGATGTTTCATTGGCTGTCACTCA
>M00285:128:000000000-BF978:1:2101:27334:6834_1:N:0:46
TTGCCCGCGTTTGTCCCTCTAAACCTTTCCCGTCCACATACAGTACCTGTCCGAGCATTTTTTTAAGCATTGTTAATGTA
CCCACCTCACCCACTTCCCCCCCGGCAGCTCGTTCCATATACGGATCCCCCTCTGGGTGGAGAACCAAGATGGCGGTGGG
AATGAATGGCGATGGGCTAGTCTGGATGTTGCGGGCCGAAGGGCCTGTTTCTGCGGCGGATGGCTCCGCGGT
>M00285:128:000000000-BF978:1:2101:19226:6836_1:N:0:46
TTTTTTTGATTATACTTACTTATTGGGGCCACACTCTAGTGTAGAACTCAGAATAATTTATCTTTGGTATATACAAATTC
AGTAGATAGATTCAATAGATTGACTGGCTCAATTGAGTCATGTGCCTGGTTA
>M00285:128:000000000-BF978:1:2101:18423:6839_1:N:0:46
GACTGTTGTGGGATAAGGCAGCATCACACATCACGCTCTCAAAGTAACTAGGGAAGAGCAATCAAAGTCAACCTTGCTTC
TGGTATTAGATGTACAAAAAGGCTGGCATAGATTTGGTGAGCCAAAAAGCCACTCCTGTGCTGTACAACTCGGACAAGAA
TGAAAATTTCACTCACCCACTGTTTAATGAAGC
>M00285:128:000000000-BF978:1:2101:15514:6839_1:N:0:46
AGAAAGTTGAAAATCAATAGTTTCAGTTAATAAAACGCTTTTTTTATCCAAATCTGAAATCTGTGGCTACATCAGCGATT
AACTTTTCAGGGATATGAGGTACAGTTAAATAACTGTTACCAAAGGACTCAGCACCATGAAATACATACATTACATTTTT
TTTTCCTGTTGCTACTCCATGAGTTTTGATTACAAATTAGAAAATCAATGGTTTCAACTGGTAAAACGGTGTTTTAGCCA
AATCTGAAATCTGTTGCTATGTCATCGATAAACTTTTCAGGGGTTAAGTGGTACAGTTA
>M00285:128:000000000-BF978:1:2101:19320:6845_1:N:0:46
CAGCTGCTGTGCAGAGGGACTTGGAAGTACTTGTGCATGAATTTGCAAAAGGTTAGTTTGCAGGTGCGAAAGTCCCTCCA
AAAGATAGTTAGGGCTGCGGAGTGGATCATAGGTGTCTCGCTTCCATCCCTCGCAGACATATACAAAGACCGTTGTGTGA
GGAAGTCCAAAAGCATAATGACCGACCCTTCTCACCCCTCCCACCACCTCTTCACAATTTTGCCATCAGGGAGGAGGCTT
AAATGTATCAGGGCAAGAACGTCCAGGCTGAACAATAGCTTCTTTCCGCAAGCCATC
>M00285:128:000000000-BF978:1:2101:15087:6847_1:N:0:46
TGTGTGCTAGGATAGTCATAGAGTGGATTATAGAGTTATTCAGCATGGAAACAGGCCTTCAACCCAACTTGTCCTGGCCG
ACCAAGATATCTACGTAAGCTAGTCCCATTTGCCTGCATTTGCCCCATATCCTTCGAAACCTTTTCTATCCACTGACCTG
TCTAAATGTCTTTTAAACTTTGGAATTTAAACACTGGCAGCTCATTCCATATACCCACACACTCTGTGT
>M00285:128:000000000-BF978:1:2101:21162:6850_1:N:0:46
CCAGCTTCTACCAAATGTTCCTATGTATTCTACCTTGGGAGTCTCCAAGATGATGGCCTTAACATCGATTTCTCTAACTT
CTAGTAACCCCACCCCTACTTTTTCTTTCCTCCCCCCCCCCCCCCCACCCCCTTGTCTTCCCTTTTTCCCCTCTCTCTCT
CCCCCCACCCTTCTGCCCCGCCCCCCCCCCCCCCTCCCCCCCCCCCCCCCTTCATTTTTTTTCTATTTTTATTTTATTTT
ATACATTGTGTATCGGAAGAGCAACCGTCTGAACTCCCCTCACTCCGCCCAAACTCCTCT
>M00285:128:000000000-BF978:1:2101:5313:6851_1:N:0:46
CAGAAGGTACTATTAATAAATCAGGCCAGGATGTAGTTTCGTAAAAGTTTAATAACCACATATAAGTGATCAAGGTCATA
GAATGAACCTTCAAATTGCATGACTTACCAACAGTGCTAGTAACAGAATTGTAGAGTCATACAGCACAGGACAGGTCCCT
CAGCCCCTGACCTATCAATTCTAATCCCAATTACCAGCACCTGGTCTATAGTTTACAGTGCCTTGGCAATTCAAATGCTC
ATCTAGATTTTGTGAGAAGCATTGGGCACTGCATCCCAGATTCCAACCACATTCTTTGTG
>M00285:128:000000000-BF978:1:2101:12584:6852_1:N:0:46
TGTAATTGCCCCTCCTGTAGATAACCGTGCATTCAGCTACCAAAGCCAGAAGTTCTATAATTGTGCCACTAAATCCTTCT
GCCTAGCTCCATGAACACAACTTCATTATTCCTCTTTTGCACTATTTATTTACTTTTGTAACTTATAGTAATTTTTATGT
CTTTATGCCT
>M00285:128:000000000-BF978:1:2101:6883:6855_1:N:0:46
CCACACAGACACACGGGGAGAACAAACTCCTTGCAGACAGTGACCAGAATTGAACCCGGGTCACTGGCACTGTAATATCG
TTATGCTAACCACTACACTACTGTAGATGGTATGTGGGGAGATCTCAGAAACTGCGGTG
>M00285:128:000000000-BF978:1:2101:14223:6855_1:N:0:46
GTTGGTGATGGACTGAACTTAAAAGGGTGAATAAATAGTGATTCCCTACAGTACCTGTCATATATCAGAATTTGATCCAG
ACCAACATATCCTGAGATGTAATGCCCAGATGATGTCTTAACATGACTCTGTGCAACTGAAACATTACTTCCTCATTTTT
ATATTCTATCTACCTTGAGATAATACCCCTTGGATTATTTTTATGAATAAATTTGAAATATTTTACTTGAGCATTAGGGT
TAATAGTTAAGGTCAATTGCCTTTAAGGTCACCAACTTGAAACATTGATCTTATATATTT
>M00285:128:000000000-BF978:1:2101:4778:6856_1:N:0:46
CAAAACAAAAATATAACCAAAGAGATGAATTCCAAAGAAATGGATCACACAGCGACTCTTCTTTCTTAGAAGCTTAAGAA
GATTTGGCATGTCACCAAATACACTATCAAACTTCTATAGGTACAGTGTTGAAAGTATCCTGACTTGTTGCATCTTGGCC
TGGTACAATAATTACAACACACAGGCACAAGAGGTTGCAGAGAGTAGTTGACGCATCCTGGGTACACCCTCCTCACCATT
GAAAACAGACACATAAAAACGGCCTCAAGAAGGCGTCACTATAATCAAAGATCCCCACC
>M00285:128:000000000-BF978:1:2101:7285:6856_1:N:0:46
CCAACACCTTGTACAACTGCAACATAACACCCCAACTTCTATGCTCAAGAGTCAAGAAGTTATGTTGCAGCTTTATAAAA
CTCTGGTTAGGCCACGTCTGGAGTATCGTATTCAGTTGTGGTTGGCCCATTATAGGAAAAATGTGAAGACTTTGGAGAGG
GTTCAGAAGAGGTTTACCAGAATGCTGTCTGGATTCGAGAGCATGTGCTATAATGAAAGGTTGGACAAACT
>M00285:128:000000000-BF978:1:2101:8641:6858_1:N:0:46
TTTGTCTACCTACACTGCACTTTCTCTGTAACTGTAACATTATATTCTGCATTCTGTTTTCCTTTTTACTACCTTGATGT
ACTTATGTATGGAACGATCTCTCTGGATGGCACTCAACCAAAAGCTTTTAAATAATTTTTTTTTAAATCATATTTAAAAA
AATATTTAAATCATATTTACAGCATGGTAACAGGCCCTTCAGGCCCAATGAGTCCGCGCCGCAGATCGGAAGGAGCACAC
GTCTGAACTCCAGTCACTCCGCGAAATCTCGTATGCCGTCTTCTGCTTGAAAAAAAAAA
>M00285:128:000000000-BF978:1:2101:14152:6858_1:N:0:46
CCCCTCAGTTTAACACAACAGCACATCCCTCTCTCTCTCATTTGCGCTGCCTGCTCAAGGATGTCTGTTTAATTAGCTTA
GCTATGCTTAGACAATGAAAGCATCTGATGAAAGATGAACAGATGTTTTTCAAGTCAGTCACTTTGTGATAAACCATGAA
ATCACAATAGGTGGGAATGAAGTTGTCAAAGTGAGTGATTTGTGTCAATCCATTAAAATCTGCATTTCATTTG
>M00285:128:000000000-BF978:1:2101:4033:6861_1:N:0:46
GCAAACACCTGTGTCCTTCTACAGGTTACCGACAAAATGAACTCCACTGGACTACTCCAGAAATCCATCCATGGATTTTA
GTGACAAACACAGTTACTATCCTTCATCCATAGACAGAAACAAAACAGGCTACCGTCTCTCCTTCTTCTCTCTTTTTCTT
TCTTGTAATGACCTCATCATGTTCTTCTTATCTTCTGTTGACGTAATACGTTGCACACACAGTTCGGACGGGCACACGTC
TGAACTCCAGACACTCCGCGAAATCTCGTAGGCCGTCTGCTGTTTGAAAAGAAAAGCAC
>M00285:128:000000000-BF978:1:2101:4186:6861_1:N:0:46
CACATTAATGTTATCAATCGACTCAACACCATGCAATACATAGAATACAATTGTTTTCATCACATTGCAGCTTGGGTTTA
GTGTACAAAATGGCAAATCAATTCATACTGCTTTGAAAACGCTGTTATAACCAAATGGACAATCTTCTGATATATCAGCA
GTTAACTTTTTACTGTGAAGAGGCACAATCAAATTCATGTTACCAATCGATTCGGCACCATGAAATACATAGAATACAAA
TGTTTGCACAAAGTAACTGCTTAGATTTAATGGCAATGCATCAAATCAACGCATTCTGCT
>M00285:128:000000000-BF978:1:2101:10211:6862_1:N:0:46
GATGGCATGGTAGCATAGTGGTTAGCACAATGCTTTACAGCACCAGTGACCCGGTTTCAAATCTGACCACTGTCTGTAAG
GAGTTTGTACGTTCTCCCCATGTCTGTGTGGATTTCCTCCAAGTGCTCTGGTTTCCTCCCACTTTCCAAAAGACATACAG
GTTAGGAAGTTAATGGCATGCTATGTTGATGCCAGAGCATGGCGACACTAGATCGGAAGAGCACACGTCTGAACTCAGTC
ACTCCGCGAAATCTCGTATGCCGTCTTCTGCTTGAAAAAAAAAAACAAAAAAACAAGAC
>M00285:128:000000000-BF978:1:2101:25303:6863_1:N:0:46
ATGGTAAGACTCTTGGCAGTGTGGAGGATCAGAGGGATCTTGGGGTCCGAGTCCATAGAACGCTCAAGGCGGCTGCGCAG
GTTGACTCTGTGGTTAGGAAGGCGTAAGGCATATGGTGTATTGTCCTTCATTGGTCGAGGGATTGAATTTAGGAGTAGGG
AGGTAATGCTTCAGTTATATAGGTCCCTGGTCAGACCCCACCTGGAGTATTGTGTTCAGTTCTGGTCGCCTCACTACAGG
AAGGATGTGGAAGCTATAGAGAGGGTGTAAAGGAGGTTTACGAGGATGCTGCCGGGAATG
>M00285:128:000000000-BF978:1:2101:10327:6864_1:N:0:46
AGTCAGCAAAGTCAGGACCAATGAATTCATGGGCTTGTTTATTCTGTTAACTGAAGTTGAAATCCATTAGGGTTCCGATG
TCCATTGAGAGCAGAGAGACCTAGATAGTTAAATAGCCAAAAATTCTCCAATTATCTTTAATGAAGGCAAGGCCATAATT
TAATTGCACTGCAAAAATTATTTT
>M00285:128:000000000-BF978:1:2101:9789:6865_1:N:0:46
TGGATTTCTAAGCTTGACTGCTTGAACAGAGACCTTAGATATGCCAATAATGGCATAAGGTGAGAATGTAAAGAGAAAGA
GGTCATTATGATAGAAATTAGCCATGGTGACTCAGAATATGCATGAGCAAATCTGTACATAATTCCATTATAAATAGGTG
GGAACACAAAGGCTACTTGTGCTGGAATCTGAAATGTAAGGAAGGTGATAATAGGAACCATTAAGGGAGAGGGAAGGGCA
GATGGGACCAGCACCAGAT
>M00285:128:000000000-BF978:1:2101:10437:6867_1:N:0:46
GCCAGGACTATCAAGTCCATGAATCAACATTGCCCCATCCTTTGTTCAATTCCTGCTAAAACATTTATTCATGGCTTTCT
AACTCTACATCTGACCATTCTACTACTCCTTGGCCAGGTCATTCCACCTTTTACTCTCCATATACTGAATCTTACTAAAA
AATTTTTGTCCCCATTTGGTAAACTGTACTGTTGCATTTATCCATCACCCCTCTCATGTTCACTATCCAAGCTAGATGCT
CTGTGTAGCCTCAGTTTTAGAACTTCCATCCTCATTTTAAAATCCATCCATGTGTTCAGC
>M00285:128:000000000-BF978:1:2101:6126:6867_1:N:0:46
AATTCTCTGCCACATACGGCTGTGGAGGCTCAGTCAGTGGGGGCATTTAAAGGGGAGTTGGATAGGTACCTAATTAATCA
AGGTATCAAGGGATATGGGGATAAGGCTGGAAATTGGGGATAGATGTTATCTTTTCTTTTCTCATGGAGCAGACTCGAAG
GGCTGAATGGCCTACTTCTGCTCCCTTGTCTTGTGTTCTTGTGATATATAATGCTGAGAATTGTGACGTAATACATCTTG
TAAGGATTGGATTAAACAATGTGTGCAGGGAGATCTGAGTGTATCTGTACCTAGTTTATT
>M00285:128:000000000-BF978:1:2101:18035:6870_1:N:0:46
CTACGTGTCCACAGGTTCTGATGCTGATTTGTGAACCTGTCCTGGATCTCTTTCCAGTTGTTGAGGAGGTGAACCTCTCT
CTCTTTTATCAGCTGATGAGCAGTGGGCTCAGATGCCCAACGGCAATATACAAAGATGCTCAAAATTGCAATCAGTCCCA
TTAGCAGAATTGCAAACTTCCAGAAAAGGAACCTGGACCCTGAGGAAAGATAGCAGGGGTGCAATAAATTTTGTGGTCTT
CCTGAGTAAACAGATTGCAATGCCTTAGAGCAGATCAAAATATACGCTTTCTATTATTTC
>M00285:128:000000000-BF978:1:2101:28009:6870_1:N:0:46
CACCACGATTTCGACGCCGGCGCGGAGCGGCTCCGTCCTCCGTCTGAGCCCGGCAGCGGCCCGTAGACCGCGGGATCCGC
CACCGCCGGAACCGGGGGGGGGGGGGGGAACCCCCAAATTTCCCGGGGGGGGAAGGGGGGGTAAAAGGGCGGTAAGGTGA
GGCTTGCGGGCCGTTACCGGGTCCAGTTCGGAGGACCACCCGCTCAACACCCAGTCCCCCCGCGAATCTCCTTTTCCCGT
CTTCTGCTGCGAAAAAAAAAAAGACAGCCTCATCGCACCATACCAGCACTAGGACGCGA
>M00285:128:000000000-BF978:1:2101:20200:6871_1:N:0:46
GATCTACACTCTTTCCCTACACGACGCTCTTCCGATCTGATCTACACTCTTTCCCTACACGACGCTCTTCCGATCTGAAC
TACACTCTTTCCCTACACGGCGCCCTTCCGAACAGAACCACACTCGTTCCCTCCACGGCGCGCGTGCAGACACGACCTAT
CACAAGCCAGCTACGCGATCACGACACAACCCACAAGTCACACGACCAAGGCGCTGCCACCTGGACTAAAGGATAAGGAA
CTGACGCGATCCGATAGATGAATCCAGTGCGTGAACAGATGTCGTGCGAATGCGGTCGA
>M00285:128:000000000-BF978:1:2101:15200:6878_1:N:0:46
GATCTACACTCTTTCCCTACACGACGCCCTTCCGATCTCGACTACACTCTTGCCCTCCTCGGCGCGCTTCAAATCACGAC
TACTCGCTCTCCCTTTGGGACGTGGATGCGGTTGGCATGGGAGCGAGGAGGAGTGAGTTTCGCATCCCTTTCTCCATGAT
TTCGGCTTTGGGTGAGTCCCAGTCCCACCGTCCGCTGTGTTGGTCCCTGCCCCAGAGGTCAAACTGCAGCAGACCCTCGC
TGGCGGGTGAGCCGTGGACGGTTGAGGAGGTCCCCTCGGCGACTGCTGCGCCCTTGGAGG
>M00285:128:000000000-BF978:1:2101:25299:6882_1:N:0:46
ACTTCTCTGTATCCCGCTGCATTCCGTTAAAGCCGTCAGCACTGTCCACACCGCCACCAATCACTGTGTCATCTGCACAA
TTTCTATCCCACCCATCTACATGTTCAGCGAAGCCCATAAGATGTGTCAAAAATAACACAGAACCGTTCACTGATCCCCG
AGCAACACAACTGATCGTGGAGTGTTGTGTC
>M00285:128:000000000-BF978:1:2101:21712:6882_1:N:0:46
CCGATAGGAACGCAGTTGTAGTGTATGTATTTCATGCTGCAGAGTCGTGTGGTACATTGATTTAAGTGTACCTCATACTC
CTGAAAAGGTAATATTTTATATCACCAGATTACCTACTAGGCTAAAACAGCGTTTTTTAAG
>M00285:128:000000000-BF978:1:2101:4086:6885_1:N:0:46
AAAAATGTCTTTCCAATATTTTTCCAAATGAGGACAGGACCAGAACATATGCGTCAAAGAAGCCACATTCGAATTGCATC
TGTCACATATAGGGTTTATA
>M00285:128:000000000-BF978:1:2101:4460:6885_1:N:0:46
AGGAACTGATTGTGGACTTCAGGAAGGGAAGTCAGGAGAACACACACCAGTCAAATTGAGGAGTCAGCAGCGGAAAGGGT
GAGCAGCTTCAAATTCCTGGGTGTCAACATCTCAGAGAATCTATGTTGGGCCTAACATATTGAGGCAATTATGAAGAAGA
TATGCCAGTGGCTCTACTTCATCAGGAATTTGAAGAGATTTGGTGTGTTATCAAAGAC
>M00285:128:000000000-BF978:1:2101:24421:6885_1:N:0:46
CTGTTTACATGCGGGGTTTTTTTTGAGGATGTCAAATTTTTCCCAGAAATAATAATAGACTTAGCTCAAGTTGGCATTTG
TCACAGACATAAAAATATGGCTC
>M00285:128:000000000-BF978:1:2101:3434:6888_1:N:0:46
TGCCAAGCTGTCGTAAACCACAAGTGGACGGCTATGAATGCCAGCATTAAATCTGTAATCTTATAAACATTTTAAATCAG
TAAAATGTTAGTTTCTTTAAAGGATCTCCTTTATTCAGTACATGCCGATTTTTAATTTTAGATCTACTAAGCAATGAAGG
AATAGAATTTTATTCTCAGAATCAAGGAATAGAGAGATAATGCAGGAAAGTGAGACAGATGTAATAGATCAGGAGATAAG
AGTTCTTTATTAGTCCCAGGTACGTCAAAACACACCGTGAAATTCATCTTTGCATAGAAT
>M00285:128:000000000-BF978:1:2101:15183:6888_1:N:0:46
GAAGTTTCCTGGCCTGTTTTTGCTCCCCTTTTCAAACACTGGCACCACATCAGCCATTCTCCAGTCTCTGGAACCTCACC
TGTGGCCAGAGGTGTGAGAGCCTCTGCGATTTCTTCTCTAGCTTCCCACAAGGCCTGAGAGGGCCCCAGGTCCGGCCCTG
GGGATTTATCCACCTTTGATGCACTTTCTTCATTCTCTCCACAGTAAAAAACTGAAGGGAAATATTCATTAAAAATCTCT
CCCACTTCCTTTGGTTCCACACACAGATGG
>M00285:128:000000000-BF978:1:2101:24785:6889_1:N:0:46
TCCTCTTCCTTGAAAGTTATGAAACAGAATCCACGCCTCTTATTTGTTTTGTTGTCCATAGGAAGCTCTATTGATTCCAC
CTAAATTTAATGTGACACCATTAACATTACTCCATCAAAGTAGAGCAGATACACATTCCATTCCTACCACAGAAAAAACT
AACAGAAAAATGCATTTGCACCTACACCCATAATTTGCAAACCTCAAGCAACAGCTGTTAGGTGCCAGTAAAATCACCTA
AAGCTAGTCAGTTTAATAGATGGCCCACAAAACCTAGAAAAGGCAAAAACCAATAAAGGC
>M00285:128:000000000-BF978:1:2101:11127:6893_1:N:0:46
ACATTAAATTTGTCAGTGCTCATCGTTAATCAAAACCATGTGATAAATGGAAAACATTAAAAACTTACTGTTATGCACTT
AAATTGAAGTCAATGCAGAAAAAATAGTGTTTATGGCAATCTACTCCCTTTCACTTGCTAACATAAAGCTTTACT
>M00285:128:000000000-BF978:1:2101:5947:6894_1:N:0:46
AATTAGTAAACTTCAATTAATGTTCCTCTTTTTTAAACCAAAGCTTCAAAATGTCTGTGGTGTAGAATTGATTATCTTTT
TGGAGGCAAGTGTGAATCAAATTTCATTTACCAAAATGCACAAGGCTAATTGGAACTGCAGTTTATTTCTTGTTACCGTT
ACTACCCAGCTCCATATTTTTAACTGCGTCATCTCCTTTTCGTCCTCAGTGGTCACTCATTACTTTGCTTGCACACTGAT
ATCTGCTTAATAT
>M00285:128:000000000-BF978:1:2101:23539:6895_1:N:0:46
NNNNNNNNNNNNNNNNNNNNNNNNNNNNNNNNNNN
>M00285:128:000000000-BF978:1:2101:9512:6896_1:N:0:46
GTTTCATTCTCAATTAGCATAGAACAAAAACAAGGTACTTACACCAATGAATGCAGATAGTCAGTTCTACTCCCTACAAT
ATCTCTGGAATTATATTTTTCATTCGTATTTATTCAATTCACTTTTTAAAACAATTATTAATTCTTCATGCATCACCTTA
TCAGATAATTCATCCCAAATTCAA
>M00285:128:000000000-BF978:1:2101:13283:6896_1:N:0:46
TTGTTGCAGCACCACTCAGCCAGGTGTCCTAACTCACTCCTGTATGACAACTCATCACCACCTGTGATTCGTCCAAGAGT
GGTGCCTCCAGGAGATCAGCATGCAAAAG
>M00285:128:000000000-BF978:1:2101:5191:6901_1:N:0:46
ATGGTTGAATGGAAAATTGTGATCACTTGGTTTTGGACCAGCAGCAGGGGCTGGAAAGCAGCAAATCCAATACTGCTGTT
CCAGAAGGAGAGGCAGATAAAAATTGGCAAATGAAGGTCAATTAGCTTAATGCAAGTTTATTAGAATGCATTAAAGAACA
GTTAACAAGTCACTTAAAAGATTGTGCTTTACTAAGGCAGAGTAAATATGGTTTTATGAAAACTGGGTAGATGGGGAACC
AGCCATTGTGTAATATATCCACATTTTCAAAAGATATTCAACAAGGTATCAT
>M00285:128:000000000-BF978:1:2101:13055:6901_1:N:0:46
NNNNNNNNNNNNNNNNNNNNNNNNNNNNNNNNNNN
>M00285:128:000000000-BF978:1:2101:15708:6904_1:N:0:46
CTGCTCTCAAGATAAGGCCTTCCATTAATTAGAATAACACCTTTTAGCCAAATGTAGAGCTAGAGCAAAAGAAACAAAGT
TCTTCATTTCATGTAGTGATGAAACATCAAGGACCTGAAACTACTTGACCCAGTGAACATTTCCAGCAATTTCTGCTTCA
GTAACATTGTTAAGCAAAAAAAGACAAAATCTTCACCATTATTTCTTTCTGAATAAAGACCAACTACAGGAAGCATCCTC
TCTACCTCAGCTTGTGCAGGATGCACACACTTTCAGTCCAGCATGAGTCACTGCACATTC
>M00285:128:000000000-BF978:1:2101:5273:6905_1:N:0:46
TTTTCATACTAACCTTAGTGAAACCAAAAATAACCAATCTGTCAGACACATTCTGGGTAATAAGGCAAAACTGGCTTGAG
AATAAATCACTGATTACTGATATGGAAATGCCGCAAAAATCTTCATCCAAACAAATGTGCTCATCATTCCTCCAACCTGT
TCCTCCCTTGTTGTCTACAGCAGGCTTTTAACAGCTACCCATCTCCTACAACACATAAAAAGGAATGTTAAAGTTATTCC
AGCTAGATTTACTTGCATAATATAAATATAAGCATGACAAAGTATCAAAGGTGTTCAAGG
>M00285:128:000000000-BF978:1:2101:27390:6905_1:N:0:46
CAAAATTACGAACTGAATCTAAAATAAATATCTAATAACTTACAATATAGTAAGATCTGTAATGGAATAAATGTCCTGCA
TCTTACCTAATCCAACACTGCTGTTTTCTAACAGGTAGCTTAAGTGGTCAAACATTGCTTTTTGATTTTGCCGACTGATT
CGGCAGAAATAGCACAGGAAACGGCA
>M00285:128:000000000-BF978:1:2101:4359:6907_1:N:0:46
TTCATGGTTTCCAGTAGCCTTATTTTCTTGTCTAAAAGCCTTTTCCCATGCACAGGGCCAGAAGGACCATTTCCCTATGT
TATATTTTTCAGCAAATGATGCTGGTTTGAATAGTAACACCTGCTAACTTTCCCTTTGCCAAACAGATGCTTTTAATGTA
CTAAATGCAATTGCATGATGACATTAGTCAGTTTACCCAAAAAAAAGGACTCAAGCATAAACTGGGATGCTTACCTTCCA
CCTAGTTTGTCTGTCTTGACGTTTGTGCCAGGTG
>M00285:128:000000000-BF978:1:2101:18036:6907_1:N:0:46
GAGTAATGCAGTGGAGTCCACTTTGTCATTAACCTGTAGAGGGAAACAGGTATTTGTGTGGACAGTCATATTTTGAATGC
CTTTCAGGATGGCAGTTACTTCGGA
>M00285:128:000000000-BF978:1:2101:26372:6908_1:N:0:46
GGAACTAACATTAACGTGTTCACCAGAAATTGCCTTTGGATTCAGTTTATTTGGCAGTCAGCGTGATTAGCACTCATTCA
TCACTCTAAGCATTCATCCTTTTCACCACGGATGAACTGCGACTGCAATGTGTACCATCGACAAAATGCACTGAAATTCC
TCGG
>M00285:128:000000000-BF978:1:2101:26221:6908_1:N:0:46
CAGGTAGATAGGGTAGTAAAGAAGGCACATGGCAAACTTGTCTTCATCAGTTGGGGTGTTGAGTATAAAAGTCAGGAAGT
AATGTTGCAGT
>M00285:128:000000000-BF978:1:2101:6627:6910_1:N:0:46
CTAAGCAGGTGCAAAAATATCAATCAATGGATATGTTCATCTCTGCAAATTCCACTGTTTCAGTTTGCACTCAGGCAATG
CTTAGTTCCGAGTCACAAAGCAGAAGACACTTCTACTAGTTTTTCTGAACATTTTGAAAACTTAGTTTTTACTTTGAAAT
GGAGCAGAGTACTTATGTGAAAAAAATATGAACATTAAATAGGCT
>M00285:128:000000000-BF978:1:2101:23171:6910_1:N:0:46
CTGACAGGGTCTGTCTGAGCGTGCCTAACGTTGAGGGTATTTATCTGTGTAATGTGCGGCCTGAATAGTTTTAAAATTTC
CCAGATGCCCTTCCCATTCATTTTCCAGCACACACCATCGCCAGGTACCACCAGCGGTGGGGTTGCCTGTAAGGAAATGC
CTAAAGACGTTGATAAATGTAGCTTCACCACCTCAGCAAGTCCCAAACCACTGAGATGTTTTTAAAGTATAGCTACTGAT
ATAATATTAGCACACAGCAAGCTTTCACGCACAGTAGCATGATAATGATTAAATAATCTG
>M00285:128:000000000-BF978:1:2101:27550:6910_1:N:0:46
TACATTACTGTAGTCAATTCAAAAACACCCAACTTCAAAATCTGGCTCTTTGCAACCTTTCAAACAAGTCACTTGGAGCC
AGACGATCACTTGGTGTCTTCAATTTTGTTTCTGAGTTCCCAATGGGTTAAATGAGAAACAACAAATATTAAAATTGTCT
GGG
>M00285:128:000000000-BF978:1:2101:6388:6911_1:N:0:46
TGTCCCATATCAAGTACTGGAAGAGCAGATATTTTCTCTAACTAAATATCTGAAAAGGCCAAAGCCATTGTTTTCAATTC
CCACCACAAGCTCTATTCTCCTGTTGCTAACTTCATCCCTTTCCCTGCTGACAGCCTAAAAGTAAATTGTACTGCCTGCA
ACAGTGCCATATGTGATCCTATGTTCTAATTCAGTTCATGAATTTCTGTACTTGCCTTTTGTAACACTGTTGACAAGATC
CAGTCCATCTGGCGCACTCTTCCTTTCTGATTGGGGATCCTGCTTCCACCAAACAGTCCT
>M00285:128:000000000-BF978:1:2101:22079:6912_1:N:0:46
GAGAATATGGTGCATGGGTTTGTACTGGGAGAGCAGGTACACCTTAGCAGTACATGGTAGTGTAGCAATTAATGCAATGC
TATTACCATGCCAGCGACCTGGGTTCAATTCCTGCTGCTGTCTGTAAGGAGTTTCTACGTTCTCCCCAAGACTGCATGGG
TTTTAGAATCCATTTTTATTGTCACTTCCATTTACACATTCAGCATGCATGGGA
>M00285:128:000000000-BF978:1:2101:4072:6913_1:N:0:46
GAATCAGATTTCTAGAAAGGAAGAGCATAGAATCCAAGTGGAAAATATTGGGAATAGTCCATTGGCTATATAAAGCAATT
GTAAATCCAATTAAGAAGTGCATTGGTAATGATCGAAGACCTATGATAGGCTATGTGATCATTACTGTGCCATGCCATGA
CGAAATAAGTTCTGTATTAAACTGCAAAGCTATAGAAGATGGGAAGGAATAGGCAGTATTTTGGGAGGCTAATATACTGG
TCAGGAGTCAGATTGGTACATATTATTCTA
>M00285:128:000000000-BF978:1:2101:14504:6913_1:N:0:46
CATTAATGCCTCCAGTGTAGCATCCAATCACCAGGCAAACTATTCTCTCCCATAACACACTATTCCCTGCTGATTTCCTG
GTCAGGCTGAACTGTTCTAGCCACAATACCTTTCATCTTTAGACCGTGCTGGTGAATTCTAACTAGTTCAGACCATTCAC
AATAAATAACCTCTGCTGATTCATCCGGCTATAGGACAGAAGCTGAGATCATGATGGTAAGCAGCCAGCAAAAGGCCGAC
TTTGCAATTGGTAAGTGCGGGTTCATAGCCCTCATGATCCCTACATCAGCTTT
>M00285:128:000000000-BF978:1:2101:10658:6915_1:N:0:46
TACACATGGAGAGTTGTGTGAAACATTCCATCGAGACTTGGGCCATGAAAACACAAAACCTAGAAGCCGAACTCGATAAA
ATGGATTCCATTTGTATCATAGCTGATCATATGCTTCATGTCCACCTTCCTGCTTTAACCCCACACATCCTTAGAACCCA
TTAATTGCAGCCTTGAACACACTTAATGACTGAACCCTCATTGCCCTCTGGGTCAGAGAATTCCAAAGATCAGCCTTCTA
TTATGAGCAGGTGGCATGAAGCTGA
>M00285:128:000000000-BF978:1:2101:17248:6915_1:N:0:46
TTCTGCAATAGAGCAAAGCAGGAACTCAATGAAAACAGTTGTATTTCATGTATTGCATGTTGCTGAGTCGATTGGTAAGA
GTTATATGACTGTACCTATTCACACTGAAATGTTAATTACAGATAGATTAAAT
>M00285:128:000000000-BF978:1:2101:21944:6915_1:N:0:46
ACATTGTTAAATTTGCCGATGACACGACAGTGGTGGGTCTTGTCACGAATGACGATGAGATGGACTACAGAGAGGAGGTG
AAACAACTAGCCGTGTGGTGCTATGACAACAACCTCTCCTTGAATGTGGATAAAACCAAGGAGATGATAGTGGATTTTAG
GAGGGGTCACCGTGTGCATGCCCCGCTGACCATCAACGGGTCTGCTGTGGAACAAGTACGCAGCACCAAGTTCCTGGGGG
TGCACATCACCGACGACCTGACCTGGTCCACTAACATTACGGCCCTCACGAAGAAAGCTT
>M00285:128:000000000-BF978:1:2101:13949:6916_1:N:0:46
CAGGAGGGAACCTGAGATTGAAGCAGTGAGAGGTTGAATATGTCCTCAAATACTTCTGCCAGCTGATCAGCATAAGATCT
GAGCATGTGGCCCAGGACACCATCTGGGCCTGGTGCTTTCCTCGTGTTCACT
>M00285:128:000000000-BF978:1:2101:12216:6918_1:N:0:46
CTCTTTCTGTGCTTTAATGTCTCCATCATTCTTTTTGCCACTCCTGCTCAAACCTCACCACTGTCCAGAGGCAGACCCTG
CCCCAACACTCAACCCGTGCTCAGATCCACATGTTGATACCTTCCTCAACAGAACCTGACAGCGAACTCATCCTTATCTC
CCTCGGGCCATGACCCTCCTACCCCAACCTTGCTTAGGACCCAAATCTGATTCCTCTTCATTCCCCCCCTCACCCCACTT
CACCACTCCCACCACCACCACAGCTCCGTCTCCTCGACTGCACCTCTACAATGTTCCTCC
>M00285:128:000000000-BF978:1:2101:13818:6921_1:N:0:46
TTGTTAGTAACACTTCCTTTCTGTAAATGAGTAACAACAATTCTGAGTTTGAGTCTTGCAACAGTATGTGAGGGGGTAGT
GGAGCATGTGAATATTATGCATGAGTCCCCATTGATAGCAA
>M00285:128:000000000-BF978:1:2101:15857:6921_1:N:0:46
GACAACCTAAAACCTTTCAAAGGAGTTACAGACACAATCCAGGTAAACCAGAGATTAAATTGGGAGATAATCCAAAAGGG
AAGGATGACAAGAAGCCAGTGCTGGAGAAACCTGCTGAGCGTCTATGTTATTACTGTAAGAAGCCTGGCCATATGAAAAT
TTACTGTTCTGTTTTGAAGAAAAAGCATGAAAAGGGAGCTGTGCCAACTGCCTGTTGTCAAGTTATTAAACCCGGAAATA
ATAGAGGTTTTGGGGAGGTTGTTAAAGATCAGTCCTTGCTAGAGATGAAGACTG
>M00285:128:000000000-BF978:1:2101:5570:6922_1:N:0:46
CATCGACCAATTAGATATCTCATTAATTGTTATCATTGCAATAACATTATTCAGTTGCTGTTATTAGAATCTTGTTGTGC
ATTTGGGTCATATTTTTACAAACAACAGCAACAGGGCTTCAAAGATAATTCTTTGAATGTGAAACATTCATGTGGAAGTA
AGGTGCCATATGAATGCAAATCCTTTACAGTATTTTTTAATGTCATCCATTTATTTATGCTGTAGCTCACGTTAAAAAAT
TCCCTACAAAAGAAACTGGG
>M00285:128:000000000-BF978:1:2101:10405:6923_1:N:0:46
CACTGCTACAATTTTCCTGATGCAGTGTTTCGATTCAAAATGACGATAGTTCTTTCCCTCACAGATGCTATTCAACCTGC
TGAGTTCCTCCAGCAGATTGTTGCTACAATTTTCCCACTCCTGGCAACAACTTCCTTTGTCTCCTCTGCACCCTTTGCAA
TGGAACCACATCTTTCTTGTAATGTGACGACCAGAACTACATGTAGTAATCAAGTTTCCATCTAACTAGCATTACACACA
TTTTTAGCATTACATTCCCTGCCTTGCCCAATAAAGGAAAGCG
>M00285:128:000000000-BF978:1:2101:13841:6924_1:N:0:46
AAATGGAGAAAATCTGAACCTTGTAATAAAGAAGGGTTGAATCGCCATTGTCTAACATCAGAGGATACAGCTGGTAATTT
AATTGATAAAATCAATGGTGCATGATCAGATATAGTAATTGCATCAAATTTACAATCCATAATAAGTGGAGCTAAACTAG
CGTCGATAAAAAAATAATCAATCCTCGAATAGTTATGGTAGACATGAGAAAAGAATGAAAATTCTTTATCACATGGATTG
>M00285:128:000000000-BF978:1:2101:20647:6926_1:N:0:46
CCAGATGTGTTGTGACGCTGGGTTCTATTCCAACTTCTAATGGTACCTGTGTGAAGCACAGTGCAGCTTAATTCATCAAC
TGTTATTTACCTTACTATATGGAATAAGCAGTTTAATTTTTGTCAGTTATAAAACTGCCCCATTTTTTCACAATACCATT
CACTCTTCTTACAGGTTGTGCACTGTAACGTGGTAATTAGTATGGTCAAGTTGGACTTCCCTACTTTACATGAATAAACT
CTGGAAATCAA
>M00285:128:000000000-BF978:1:2101:12445:6927_1:N:0:46
CAGGTTCTGCTGTATTTAGCTCCTTCTTCAATGTTGCTATTGTTCAGTAAATACAGAATCACATGTCTTCTTACTGGAAC
CGGTATATACTGGATAAAATAGATTTGTGCCCTCAATCACTTTTATATCGACCATCTTCTGGTTAATATTCAGACAAAAG
AAATTCCCCACAGTTAGTCCTTAAGCTTTTGAATGTCAGAAATGTGCTTATGAATTTGTACCTCTGTCTCCTTCTGCCTA
TTTGGACATCTATAGATCAGTCCGGAAAAGTGTGATCCATTCTCATTC
>M00285:128:000000000-BF978:1:2101:19764:6927_1:N:0:46
AGCTTGCACCCAATATCCATGCCACCATTCGGAGGCCTGTAGATAACACCCATTAGGGTCTTTTTGCCCTTACAGTTCCT
CAGTTCTATCCACACTGATTCTACTTCTCCTGATTCAATGTCCCCCCTTGCAAGGGACTGAATCTCATTCCTCACCAACA
GGGCCACCCCCCCCCCCCCTCCCCCCTTCCTTTCCTTACCATAACCCGTATAACCCTGCAAAAACATTTCCCCGGCCTGA
TCTCCCCGCCGCCCAGTCCCCGTTATCACAAAATCCGAAGGCCACACACCCCAAACCCCC
>M00285:128:000000000-BF978:1:2101:13126:6927_1:N:0:46
ACCCACTGTTGTAAACTAGCAGTGCCCAGGCATTGTACATTTTCCCTAACACAACTGTGCCACCCAGAATGGAAGCCAGA
TCCATGGAGGGGCTGGTGGGGTGGACGGTCCCGAGTATGCTCACTCGGG
>M00285:128:000000000-BF978:1:2101:15508:6935_1:N:0:46
TTTGCCATCAGTGAGCTCATCAGACTTCTGAAGCTTTAGCCGCTGTTCGTACTGAATCAAGTGTCAGCCTTAGTTCAGTC
CTTTGTGCTCTCAACTAATGAGTTACAAGGACAGAGTTTGTTTCTGGAACTTTACTCTGTTTCCCTACAACCACCAGTGA
CTTCACTTCAGAGCAGCCCATTGCCTGTAATCACTTGGGATGTCCTGAGACCCAGAAAGGTACAGTTTATAAACAACTTC
CTTTCCTTCTCACTCCTTGCCTTTGAGGGTGACTCTGTCTGTGAGGGACATCAGAAGC
>M00285:128:000000000-BF978:1:2101:11351:6935_1:N:0:46
CACCTCTGTTCCAACCACACGCCAAATTCAAAATGTGAGGTGTGCTGAGTTTATCAAATTTCAGACCAAGTGCTTGTCAG
TTACACAGGAAAAAAGATAACGCCATCACCCAAAAGTTTTACATTGCAAACATTCTCTCACCTGAGTTGTTGAGTGTATT
ATGTGGAGACTTGATTTTTTTCTTCTTCTATCATGCTCTTCCAAAAAGTTAATATCTTAGGAATGTCAAATAACACTGAT
TTACACCTCAAAGATCAACAGTTTTCACTTTTGGTGAGCTAAAACTTGCCTAATTTTTGC
>M00285:128:000000000-BF978:1:2101:19346:6937_1:N:0:46
TCCCTTTCCTGAAGTTGATTGTTCAGAAGGTTGAGGAGGATAGCAAGATAAGGAAATATCACAAAGCCAATCAACATCCT
CCAGAAGGCTCAGAGACATTTCCTTTGCCATCAGCAAACATTTGCTCTTCAGCAACAGTGCTGCAAACTTTGTCAAGACT
TCACAGTGGTTGAATATC
>M00285:128:000000000-BF978:1:2101:18024:6937_1:N:0:46
TCTCTTGGGGTCGCACATGCGGGATCCACATGTATGTACATGACAACAAGCATTGCAGGCATGAAATCCAGAAATATAAA
ATGACAAACATGAAATCCAGATAAAGGAACATATGCTGAATGCTTGTATCAACACGTTTTAAAGTAATTGTACATTTGTG
TGTG
>M00285:128:000000000-BF978:1:2101:25850:6938_1:N:0:46
ATGATGACAGCACACAATATGTTTACAAATGCTAATGGATTTTGTCCCCTGTGTTTCAATTTGCTGAGAACATGCAGCAT
CCCAGGAGCTGGTAAGACTGTAGAATGAATGCTGCTCAATCTGCTTGTTGTGCCTTTACTATCGAACATCTATTGGGGCA
CGACATGGTTCCCTTCATTGGAAAATCAAGCAGTTGCACGTAGAAACCTGTCTA
>M00285:128:000000000-BF978:1:2101:27316:6940_1:N:0:46
AATAAAATTTAAAGTGCAGACTGAGCGACTGTTCCGCAGAACACCTATGCTCAGTCTACAAGAACACAAGACAAGATCAC
AGGACAAGGGAGCAGAAGTAGGCCATTCAGCCCATCAAATCTGCTCCAAAGAGAAGGGGAGAAAGAAAAAAGAAATGAGA
AATGGGGGGGGGGAAGCGGAGTCTACTCCATGAGTATAAAGA
>M00285:128:000000000-BF978:1:2101:15682:6940_1:N:0:46
TGGAAGACACAAGCAACATGCCAGAAATTTGAGAACATCAGGGGACAGAAGTGAGTGTAGTTGCTATTACTATGGAGAAG
CTGCTTGGGAAGCTGAAAGGTCTGAAGGCAGAGAAGTCACCTGGACTGGATGGACTACACGCAAGGATTCTGAAAGAGCT
ACCTGAAAGCATTTAGGAAGCATTGTGGAAGCATTTACTAGTGATCTTTCAAGAATCAGTAGATTCAAGAATGGTTC
>M00285:128:000000000-BF978:1:2101:25384:6943_1:N:0:46
TCAGCAGAGAAGACAGATTCTGTGGAGGAAGAGTTAACATTTTGGTTGATGCCTTTGTATTATTGTCTACAACTGAGATA
TCTTCACTGTTGTGTTTCTGTAGTCCGGCCTCTAGTTTAATTGCTTCACTATTGGAGGTTGTGCCTTCATTTGCCCAGCC
TCTAAATTCTGGAATTCTGCCTTAACGTAAGAGTCCTTAATGTTCATCGCTCAATCTGTCTCATATCCCGTTCTCAGTCA
CAGTTATATCCTCT
>M00285:128:000000000-BF978:1:2101:11473:6943_1:N:0:46
AATAAATTTGTCTTTTTGAATCTCAGGAAGTGAATAGTGAGGTACCACAGAAATTACTGCTTGGCTCGAGTTATGCACAA
TATTCTAGAATGTTCTATAGTTGCAAGAGAGGAAGTGCAACAAAGGTCCATCAGACTGATCCCTGGGAAGGCAGGACACT
CAGAAGAGGAGAGATTAGATCAA
>M00285:128:000000000-BF978:1:2101:6507:6943_1:N:0:46
CATAAACTTACACGTGTAGATAGTTTTCTTTTAAAAGGGGGAGATTTTTGGCTGCTTAACCAATCTGAGTGTTCTTTTTG
TTGTGGATTGAACAGCAGCAAGTTAAATACGTACCTTCAGTAAATTCCAGATCATCTGCAGGAGGGAAGGATCACTATCT
CCAGCTGGCCTGTGGCTGGTTCTCAGCCTTTGCTGTAGTTCCTCCCCCCTCTTGCTGAACCTTTGTCTCATTTCATATTC
TTCCCTGTCAAGAATCTTGTGCAGTTCGGCAAACTCCCCCTC
>M00285:128:000000000-BF978:1:2101:19257:6944_1:N:0:46
GGATTCCTGTTGTGAAATATGAAGAACATGGACAAAAATTCACTATTAAACAGGGTAGAGGAACCAGCAAAGTATAACTC
ATGAAAGGTGAGGATCATCAATGAGCTAGACGGTAGTTCATCCAACCTCATGGTAATAATATACTTATTTCAGATTGTGC
TATTGCTTCCAATTAGTGCATTGTTAAATAAACCATAGTATGAAAATCCTCTTTGTTGTTCAACCTTTAGGAAGTGCCAC
CTATTAAACTGTACCATAGAGTTATACAGCATGGAAACAGGCCCTTTGACCCAACTGGTT
>M00285:128:000000000-BF978:1:2101:17546:6948_1:N:0:46
TCTTCAGAGTGGCAGATACTGTGGAACAAAGTGACGGAATTCACTTTGCTGCTAACCTGTAGAAGAACACAGGTATTTGC
ATGGACAGTCACGATCCAGGAGTTTTCGGGGTGAGAAAGTCACTACCGAGTTAGCCCTGAAGTGTAGTTTGAGTTTTGAG
TGGAACATTCGGATTTTGTGATTCCTCTCTAATCTCTCTCTATATCTATGTTTTGTCTTCGGTGGCCGTTGCTTGTGAGG
AAGCCTTTATTCGTGTTTCTTTTTACGGCTTACTGAACGGTTTCCCGGAGTTGGAGTTTG
>M00285:128:000000000-BF978:1:2101:5238:6949_1:N:0:46
AACCCTGATAACTAAGTTGATGAAAATAACAGGGCAGCCAAGTATTAGGTTCTCAAACACATACACATTTTGCCCTCTAA
GTTTATCTTCTCAAACTGTTTCTATTAGCATGTGAAAAACATTCTTCTTCCTTTGAAATATTCAATTTGCTTTTTGTAGC
ATTTTA
>M00285:128:000000000-BF978:1:2101:23075:6950_1:N:0:46
TTCCCACACCTGTGCCTCCCCCTTCAAAAGCACTGAACAGTCTTAAATACTCCTACTAACAAGCATTTATCAAACCCCTT
TGCATTTTCTATCCACTCTCAGCAGTGTGTGGTGGAAGAGGGCTCCAGGTGCCCTGTGTGTGAAGTGCTTCACAGCATCT
CCCCATACAACCTAGCTCGAATTTTAAGCTCAAGTCCCCACCCACCAGCTTTACCCCAGTGCAAAAGAAAGTGCCTCCTT
GTCATCCAATTCCCTGCACATTAAGCACCCCACATCCTCTTTCGATGTACACACCCTGC
>M00285:128:000000000-BF978:1:2101:5255:6953_1:N:0:46
TGTCCTTGAGAAAACATTGGTGAGAAAATCCAGCACTTCTCGTCCATTCCTGATTGCCCTGAAGGAAGTGGTGGTGAGCT
TCTTTCAACTTTAAGAACTTTATTCACACTGCATGGTAACAGGCCCTTCTGGCCCAACGAGCCCTTGCCACCCCAATTAC
ACCCCTGTTCACCTGCTAACCCGTACGTCTTTGGAATGTGGGAGGACACCGGAGCACCCAGAGGAAACCCACACAGTCAT
GGGGAGAACGTACAAACTCCTTACAGACAACGATGGGAATTGAACCCCAATCGCTGGCGC
>M00285:128:000000000-BF978:1:2101:27233:6955_1:N:0:46
GGCAGTTAATCATAATGGGTGCTGGAAACAGTACAATATTAACAAAGACCGAACTGACACACAAATAGGAAGGCAATTTT
CTTTAGCAGTATTTTTCACATTTGAAGATGGTCCAAAGTGCTTTGTAACCAGAGAATTACTTTGTGAAGTAGAGTCACTG
>M00285:128:000000000-BF978:1:2101:12019:6957_1:N:0:46
CTCCTCCACCTGTGGTGACCTTGAATTGTTTCATTGCTTCTGACAAAATGGGACCTTCAGCAAGTCATCTTGCTTGATTG
CTCACTTGCAGTCACATTGGAACAGAAACAGCAATGATATTTCTTTTGAACAAACTCTTGTCTATCATTTTCATGGTATA
GCAGGAATGGCAGCAGTGTTGGACAAAAGATTACACACCAATATTATTCCTGGTTCCACCCCACTGCTCCAGATGCAGGC
CACACAGGTTACAT
>M00285:128:000000000-BF978:1:2101:5528:6957_1:N:0:46
GACAGATGAGAAGCTTGCTTCTCAGCTGAAGCTTAATTTGGGAGCATCAGCTGCTGGCACATTGTAGTTATGGCAACTGC
GCTCCCGTAAATATTCCAGCCTTCCTAATTTCTGTGTCAACCACACTTAAACATCAGCATGACAGAAACTACACCAGCAT
TGTGTGGCTCTGTAAGTGACGGGGTCTGATGCAATTAAATCTCCTTCCAGCTTTAGCTGAAGTGATTGTTTGGAGTCTCA
CTCCAGCAGATTACTCTTACCTTCGGATTTTGGAATATTTTAGAATGATAATGATTCAA
>M00285:128:000000000-BF978:1:2101:23020:6957_1:N:0:46
GAGAAACCTTCACTCCCTTGAGTTCCATTGACGGTGGCAAGTACGTCAACCTCTGTGGGCAGGGGGCGCCGGGGGTTGGT
GGGAATTTAAACTGTATCCTTGAGGAGGGCATCGCTCCCCTCCAGTGTCGGTGAGGAAGTTGAGGGAGCTGGTCGGCTCC
TTTGACTCGGTGAACATCTGGTGAAATCTTCATCCTGGCTCCAACCCCTTCAC
>M00285:128:000000000-BF978:1:2101:10941:6957_1:N:0:46
GTATAGGGGAGATGTCAGAGGGAAGTTTATCACCCAGAGAGTGGTTGGCACATGGAATGCACTGCCTGGGGTGGTAGTGG
AGGCAGATACGTTGGACAGGTTCAAGAGATTGTTAGATAGGCACATGGAAGAATGTGGAATAGTGGGATATGTG
>M00285:128:000000000-BF978:1:2101:26891:6957_1:N:0:46
GGATATTGGGTGCAAGCTGAATAGTGAGTTAACGTTTGCATGTGGCAAGGGTAATGTCATGGTAGTTATGGGGGATTTCA
ATATGCAAGTGGACTGGGAGAATCAGGATGGTGCTGGACCCCAGGAAAGGGAGTTTATAGAGTGCCTCCGGGATGCATTC
TTGGAGCAGCTGGTACGAGAGCCGACCAGGGAGAAGGTTATTCTGGATT
>M00285:128:000000000-BF978:1:2101:21500:6959_1:N:0:46
GGAATCTGGAACAATACACAATAAGTGCTGGAGGAACTCAGCAGGTCAAGCAGCATCTATGGACAGAAATAAACAGTTGA
CATTTTGGGCCAAGTTCCTTTATCAGGACTCTTAGCAAACTCTTAGGCTTCTTTCTGGTCACTCTGATGATATTTCAAAT
GTTATTTACTTCTAATAG
>M00285:128:000000000-BF978:1:2101:9403:6959_1:N:0:46
AGAAGCCCTGTCAGTAAGATCAATCTAGACTGTTAATGGTACAGCAAACAATCTATTGGAGGAACTCAGCAAGTCAGACA
GCATCTGTAGATGGAAATGGACAATCAGCATTTCTGGTCGAGATTCTTTGTCTGGACTGGACCCGGCCCGAAACATTGAC
TGCCCACTTCCCCCCACAGATGATGCCTGACCCGCTGAGCTCCTCCGGCAGATTGTTCGTTGCTCCAGTTTTCAACATCT
GCAGTCCCTGGTGTTTCTGTTAATCGTACACGTTTATTCAGGTGATTGGAAGTCAATGTT
>M00285:128:000000000-BF978:1:2101:6261:6959_1:N:0:46
GATCTACACTCTTTCCCTACACGACGCCCTTCCGATCTCGACTACACGCATTCCCTCCACGACGCGCTTCCAATCTCAAC
TACACGCTTGCCCTACACGACGCGCTTCCGAACACGATCACAAGAGAGTCCGGTAGGGACGAAGTGTTGACCGCAGATCA
AGCAGAACGTGGTAGAGCCGCTGGCAGGTGAAGAGTAAGTGATGAAGATGATCACAGAGTACGAAATAATTCAGCGATCT
AAAAGGATGTAGTAGACAAGCAGGACAGGTGATGCTGGTACTGGCTAATCGGAGATCATG
>M00285:128:000000000-BF978:1:2101:19735:6960_1:N:0:46
TCACTGTACCCTCTCCAGTGCAATCACATGCTTCTTATAGTGTAGTGACTTGTACGGCACACAGTACTCCAGCTGTGGCC
CGATCATTGTTCCATAAAGTTGTGAACATCAAAAAAATACTGCAGATGCATGAAATCTGAAATGAAACCAGAAAGTGCTG
CATTTTCTG
>M00285:128:000000000-BF978:1:2101:20540:6960_1:N:0:46
AGAATTACTTTCCTCTTGTATTCTGTACCTCGAATAAAGAGCAGCATCCTCTGTGCCTTTTTAACCACGTTTTTTGAATA
CCATGAGATTCTGGAGTTGTTCAGCATGGAAACCAGTCCTTCAGCCCACTGAGTCTGCACTGACCATCATGCACCCATTT
ACACTAATCTGGACTAATTCCCTTTAT
>M00285:128:000000000-BF978:1:2101:24885:6962_1:N:0:46
CTTCAGGGAACATTGGCCAAAATTATTAGTATATAATGCTTTTGGAGTTAAGTAATTAAGTAGCTCTTTTTGAAGTTGTC
AAGTGTTGTCAAACCTGTCAAGAGTTAGGAAGATACCAACAGCCACCGAAATAACATTGAGATGTTGTCATCAATCTAGA
TATTACCCAGTAAAAATATAAACCATCAATCTCCTGGGGCACTACAACATGGGATTGAGAACGAATAAAGCCTTCGAGTG
AGGTGGAAGTGAATCCAGAAAATACAGTGCTTCAGTCCCTTTTTAGAAGAAGATTCCAT
>M00285:128:000000000-BF978:1:2101:19555:6967_1:N:0:46
GATCTACACTCTTTCCCTACACGACGCTCTTCCGATCTCGACTACACTCTTTCCCTCCACGGCTCGCTTCCCAACAAGAC
TACACGCGTTCCCTACACGGCTCGCCAACGAATCTTACCGTATAACCCGCCTGTAGGGGCGGGGAGACAGACAGCGCAGG
ATAGTCGACCTAGCCAAGAGCACGCCCGACGATGTGCATCACGTACTCACAGGAAACGAAGCCAAGAGCGCAGCAGATGA
ACGCCAATGACAGCCCGTCGCGGATTACGATACACCAGGGACAAAAGAAGACGCAGGAC
>M00285:128:000000000-BF978:1:2101:9739:6967_1:N:0:46
CAAATCCAAATGCATTTAGACTCATCAGCTCATCGGAGCCTCAGCAAGTGTCTGTCTCATAATTGAATGTGATATATTCC
AGGAGTGAAGTGCGATACATGCAACTTTTATTTCAAATTCACTTCATTTCGTCTTTTCCGTCCACTTTTCACAGTCTAAC
GTGCATCTTCTGCCATACTGCTTGAAGTTGGTTGATATGCAACGATTAATATATGTTTGACTTCTGAGACATTTGGCAAG
TTCGGCACTCATAAAGATGCTTCCATTGTCTATCACAAGTAACTCTGGAAGTCTGAGTGC
>M00285:128:000000000-BF978:1:2101:13976:6968_1:N:0:46
GATGACCTGTCCTGGGCCCAGCACATTGATGCGATCATGAAGGAGACACGCTAATGCCCCCTAACCCTACCGCAGCAATG
GAACACTATGGACCACCTCTTGCACTACCATGGACTTGTCATCAATTGTGTCTTTGATTTTTTTGCACTAAGGTCTTGCT
TTTACACAATCATTTTTTCACTGTATGGTATAATTTTATGTATAATTTATGAA
>M00285:128:000000000-BF978:1:2101:16416:6970_1:N:0:46
TAATCTGAAAGATTAACTCTGATTCTATTCCCCAAGAAGCTTCCAGCTTGGCTGTGTATTTCCAGCACTTGTTGATCTTA
CCCCCTGAGTACTTGAGGAAGTTACAGAGATGGAGGTGAACAAGGCCATGGAGAAATCTGAACACAAGGATGAGATTTTT
ACAGTGAAACTATATTGTTCTTAAAGGGAAATCATTTTTTCCACTTAGATAGATCAGGGGCCTTGAAAAACATGGCTTTC
AACTTCAGAAATCACATGCCTCTAGCTTGTGAATGGCAATGCTTACTGCAGCTTATTTA
>M00285:128:000000000-BF978:1:2101:9793:6972_1:N:0:46
TGCTGCTTACATTATTGCTATGTTATTGTTATGCTGCTGCAAGTAAGTTTTTTGTTACACCTGTACATTCATGTACTTGT
GCCTCTGACAATAAACTCGAC
>M00285:128:000000000-BF978:1:2101:25314:6973_1:N:0:46
AATTTAGGCTGACTTTGGCATCAAATAGTGTTTCTTTAGTTTTTTGATTGGCTCCAATTTCTGTTTCTAAAAATACCAGT
AAATTGAAGCTCTTAAGTATGGGAAATGTTTCCAAAAAATTTGCAATTTTTAAAAAGTCTGGACAACTTGTTTACAGTAG
TTATTTATAATGGGCATTATGAGTTTTAAAAAAT
>M00285:128:000000000-BF978:1:2101:14133:6973_1:N:0:46
AGAGTTATGGAGAGATAAAGCAGGGAACAGGCCATTTGGCCCCATCAAGACCACACTGACCATCAAGCACCCATTTACCC
TAACCCTACACATACTATTTTCCTCACATTTCCTCCAACTCCCCTCAGATTTTACCACATATGTACGCATTAGGGGCAAT
TTACAGTAGACAATTAACCTACCAATCCATACATCTTTGGGATGTGGAAGGAAACTGGAGCACCTGGAGGAATGCCATGT
AATCACAGGAAGAACATGCAAACTCCACACAAACAGTACTAGAGGTCAGGAATGTAGATG
>M00285:128:000000000-BF978:1:2101:27472:6976_1:N:0:46
ATTAACATTTTCAAAGGCTTTGAAGATTATTTGGTTGAATCAAGATTACTACTTCCCTGCAGTTTCTATGTTCTGTGGAC
AGCCATGCCACCATAGATTAGGGGAAGGAAACAAGACTGATAACTTCAATGTCACATCCTGTTTTAAAAGTTCATCTAAA
CCTCCTTTGTTCCTCACAGCCAGCTGGAATATAAACTTTGGTCATGTTTTAGTCATCCAGTGCCTCAGTTAGGGTAG
>M00285:128:000000000-BF978:1:2101:21829:6977_1:N:0:46
AGGTGCTGGATGTCTTAAAAGGTATGAAGGTAGACAAATCTGCAGAGCCTGACCAGGTATATCCAAGGACGTTGTAGGAG
GCCAGAGAAGAATTTGCGGGAGTCCTGGCTGATACATTTGCATCATTTTTAGCCATGGATAAGGTGCCAGTAGACTGGAG
AGTGGCAAACGTTGTGTCTTTATTTAAGAAGGG
>M00285:128:000000000-BF978:1:2101:17316:6977_1:N:0:46
GACCTGATTTCCAAAAGGCATAAAGTTAAAGATGACACATTTCTTTAATATTTCAAGCAAGATTACTTTTTTATTTCCAT
CTTTTACAGTTCCAAAATAACAAAAAAGGAAAAGGGCCCGAAGCAAAAGTTTGGGCACCCTGCATGGTCAGTGCTTAGTA
ACACTCCTCTTGGCAAGTATCACAGCTTGTAAATGTTTTCTGTAGAAAACTAAGAGCCTTTCAATTCTTGTTTAGGGGAT
TTTCGCCCATTCTTCCTTGTGAAAGGCTTCTAGTTCTGAGAGATTCTTGTGCCATCTTGC
>M00285:128:000000000-BF978:1:2101:13068:6978_1:N:0:46
TAGCAATCTTTTGGGGGAACTAATTCCTCGTGGCAAATGACGCAAGGGTCTTCCTCAATACTCTTGGGGCAAAATATAAA
ATGAACATCCATTAAAATGCAAAGAACCTTTGGGTATAATAGTTTGAAGTTCAAGCTAGATCCACTTCAAGCTTAAATTC
TGGATCTAGACTAGAACTGCTGTTGGTCACAGATAGTTGTGCTAACTGGCCAAAGTGGGCAAGTACCAGATTGGGAGCTC
CTGCATCAGCAATATCATGGTGGCCCTTCTATTCTCAGTTGCTGAATATTATGCACCAAT
>M00285:128:000000000-BF978:1:2101:15516:6979_1:N:0:46
GGTTTTTTTCATTCTACAAAGTACATTAAGTGAACTAGGTGGGTTTTTACAGCTATCTGGTAATTTCATTGCTCCATTAC
AGACATCAGTTCCCCTATTTAAAATTCCAGGTTATTTAATTAACTGAATTTAAATTCCTCAGTTTTCACAGGGGGCATTT
GCACTCCAGTCCTCTGGATTAATGGTCCAGTAATTTAACCACTACTCCAATAAAAGCTCAAGCTCAATAGCCACACTTTG
GATTGACTGCCTTCCTGCTGTGTTATTGTTTGTAGCTAATTATAGTTAATCCTTTTAGTT
>M00285:128:000000000-BF978:1:2101:26444:6980_1:N:0:46
GATCTACACTCTTTCCCTACACGACGCTCTTCCGATCTGAACTACACTCTTTCCCTACTCGACGCCCTTCCGATCCAGAC
ATCACTCCTTCCCTACCGCGCCCTATTCCTATCCGACCTTGCATCGCCGCGTCCCATAACCGCCTACACACACACAAGCG
ACCAACTACGCTGACGAGCGGGACGTCAGTAGCTCAGTGCGAGTGCGTCTGACGGACGTAAACACCTCTATAACTGCCTA
CACCCGCCGCGCGACACCCCTCAGAGGGTTCCCACGCTGTCTGTTTGTGCTCCCCTACGG
>M00285:128:000000000-BF978:1:2101:5556:6980_1:N:0:46
AATTGCAGGGCATGAGTTTCAGGATGCAGAGTCGTTTAGTCACAGTTATTTAACTGTACCTCTTACTGCTGAAAAGTTAA
TCGATGATATATCTACAGATTTTCGATTTGGCTAAAACATGTTTTAATAGCAAAATCCATTGATTTGCCACTTTGTACAC
TGAACGCATGGAGTATCTACTGGAAAAGAGATGTAGTGATTGTATGTCTTGATTCTGAGTCGTTTGGTAACTGTTATTTA
ACTTTATCTCTTACCCCTTAAATGATAATCGCTGTTAAATCAACAGATTGCTTTTTTGAC
>M00285:128:000000000-BF978:1:2101:7709:6981_1:N:0:46
TTTTGCTCACTAAGCACCGAATTCTGTCTCTTATATTCATCCTTAAATTTGATAATTTCTTGATGGTTTAATGCCAGATC
CATGAATCGTTCTTCCAGCTGAGCTGACAACTTTAGTTCACCCTCTAGTTGTTGCTTGAAGTTTTCACATTGGTTCTCCA
GGTCAGCATTAATTGTTTCCAAAGTTTGGCAACGCCGAATGAACTCATCAGCCCGCTGTTTTAGTATGCAGATGAGCTGT
GACTGTTCATCTATTCTAGATCGTAACATGGCATTTTCTGTTTTATCTTCTTGAGACAAT
>M00285:128:000000000-BF978:1:2101:24759:6982_1:N:0:46
CAATAGTCTTATAACAGCGGGAACTTGCTCAGCGTACCTGCTGCTGTTTACAAGTGCAGTAGTGAGGGAAAATTAAAAAC
AAACTGCCAGGAATCTGAGATAGGAACAGATGAAGCTGGAAATATTCAGCCAGTCAGGCAGCATCTGGGGAGAGAGAAAG
ACTTAATGTTTCATAACTGGATCAATCTTTTAACTGAATGTCTATACCTCACAAAGTGAATGATTCTAAGACACCTTTCA
AAGAAATTGTTATCTTCTGGTGTCCTGAATAAAATTCCTCCCTCAACCTAAGCTTTTAAT
>M00285:128:000000000-BF978:1:2101:10335:6984_1:N:0:46
GGCAAATAAGGCAATGAAATTGTGACTACCACTAATGAAACTATGTAGGTGCTAATAAAAGAATAGGGAATGAAGCTTGT
GGTGCAGGATAAGTGGAATGTGACCAAGGAGGGATTTGAAGTTAAGACTATTGCAGCTGGTGCTATTGACAACCATTGTA
ATG
>M00285:128:000000000-BF978:1:2101:22990:6987_1:N:0:46
CACTTTGTCACCTTTATGTGGATGTGTAATTGTCTATTCAGTTATCAGTTAGGAAAACTATTGCAGAAATTAAGGTCTTT
GGTTTATCTGTCAACCACAGCACACCAGCTTGTACCTTGCCTGGTTCTGTAACCAGTGGTGGATTTTTATTTTTTTTGTG
TATCTTACAAGTTATATATATCATAATGATTGAAGTACAGAAAAGAAGATGGTTTGGATTCATGTAATGTTTTAAATTAA
GTATTTCAGAACCAAAGTTTTACTTCAATTATTAACAGTGCCTGATTCTTCACTTAAATT
>M00285:128:000000000-BF978:1:2101:25042:6988_1:N:0:46
CAGGTCAAAGACCCTTTGTCAGAAATAGAGGAGAGAGAAAAAGCTTGTTAAGCTGCAGGAAGGGAGGGCCGAGTCTTATA
GGGTTAAACCAAGTTGACCATGGGGAACAGCTGAAAACAATGCGTCCCTGAATTATGCTGTATGTAATGAGCTATTGAGT
GGTGAA
>M00285:128:000000000-BF978:1:2101:17224:6991_1:N:0:46
CTGATTGGATAGTATAGTCTTTTAAAATAGGTCTAGGCCATTCATGGGTGGTGTGAGAAGACATTTCTTTACACACAGAA
AAAAAATTGGGGTTTTCCCCAAAGATATGCTGAGCAAGATCAAGTGAAAATTTTCAAAACTGACATAAGTAGATTTTGGT
TAAGTAAGCATGTTGTTATTGAATCAAATTGTTTGAGACACTAATCAACCACTGTC
>M00285:128:000000000-BF978:1:2101:6073:6992_1:N:0:46
AGATAGGCACATGAATGTGTAGATAATGGAGGGGTATGGACATTGTGTAGGCAGAAGGGATTTATTTTGTTAGGTGTTTA
ATTACTAGTTTAATTAGTTTGGCACAACATTGAGGGCCGAAGAGCCTATTTCTGTGCTGCACTGATCTATGTTCTAGTTT
TGTAGATGAGAGCAAAGGATAAAACAGTGTGGAGTCATACATTTAGACATAAAGTAAAAAAACGTTTGTATTCACCCAGT
TGGACCCACATGGTAAGGATGCAGAAAATATGAAACATCAGAGATTTTGGAGTCCAAAT
>M00285:128:000000000-BF978:1:2101:11593:6993_1:N:0:46
TTACCCATAACCTTCCATCTTATTTACCTCCATGTGCCTATCCAACCGTCTCTTGAAAGACCCCAACGTATCTGCCTCCA
CCACCATCTCCGGCAGCCCATTCCACGCACAATCCACAGCCTTTCCTTCATCTACTTTCTTGGTGAGCTCCTTAAAAAAC
TGCACAGGATTCATTAACTGGAGCTACCCTCCAGTCCTCTGGCACTGCACCCGTTGCTAATGTCATTTTAAATATATCTG
CCAGGGCCCCTGCACTTTCTACACTAGTCTCTCTCAGGGTCCGAGGAAATATCATGTC
>M00285:128:000000000-BF978:1:2101:25568:6995_1:N:0:46
GGTCAGTCTTGGATGCTATGCTTTTCTCAATATCTGTGTCCTTAATACTTAACCCTGGAGTCTTGGCACCATAGATCCAT
CCTAG
>M00285:128:000000000-BF978:1:2101:27317:6995_1:N:0:46
GACAGTGGCCGGAATTGAACCCAGGTCGCTGGCACTATAATAGCGTTACGCTAACCACTACACTACCATGCCTGCCCCCT
TTTGCATGGGT
>M00285:128:000000000-BF978:1:2101:26542:6996_1:N:0:46
ATGGTCACTGAGTGACTTATTGTCATCCAACAATGTGGAGAGGTAATGGAAAAAGTGCTTCCAGCAAATTAAGTGGGAAG
ATCATTACATTGACATCAGTTCTCTTGCCAAAGCCAAAATCACTAACATTGAGGTAAAGATGCTGTGACACCAACCTGCC
AAGCTGCACCCTGCACCACGGATACTGAACTCAAACAAGGTTTATATAACCAGCTCAAAGAAGACTAGGAATCCTTTGAC
TTCCTCAGGAAACTGGAAAGGCACGCATAAGGAGAATTCAAATGCCTAAACCTAGCTTA
>M00285:128:000000000-BF978:1:2101:27607:7000_1:N:0:46
TCAAATAACTTATCAGGAGTAAGAGAAACAGTGGAATAGCTGTTATCACACGACTCAACACCATGAAATAAATGGACTAC
AATTGTTTTCCAATAGTTTCTCTAGGGTTTTTTGTAGAAAGTTGAAAATCTATAGATACAGCATTCTAAACGCTGTTTTA
GAC
>M00285:128:000000000-BF978:1:2101:6297:7002_1:N:0:46
TCAGGCCTTTGTATCTTCTGGACACATGGACTTGTGCATGTGACAATACACTCGACTTTCCCTCAACTTTGACTTTGAAT
GACACAGATACTATATTTTGAATGATACTGATTCTAATTTGGGTGGCATGATGGCGTAACGGTTAGCACGACGCTGTTAC
AGCGCCAGCGATCGTGGTTCGAAGCCTGTCGCTGACTGTAAGGAGTTTGTACGTTCTCCCTGTGTGTCTGCGTGTGTTTC
CTCCGGGTGCTCCGGTTTCCTCCCCCATTCTAAAAGACGTATGGGTAGGTTAATTTGGGG
>M00285:128:000000000-BF978:1:2101:3378:7002_1:N:0:46
GCAATAAGGTGCAAGGTCACAAGGTAGATCGTGAGGTCAGAGTCCATCTCACTGTGTAAGGGAACCATTCAATAGTCTTA
TCACAGTGGGGTAGAAGCTGCCCTTAAGTCTGGTGGTACGTGCCCTCAGGCTCCTGTATCTTCTACCCGATGGAAGAGGA
GAGAAGAGAGAATGTCCCGGGTGGGTGGGGCCTTTGATTATGCTGGCTGTTTACCAAGACAATGAGAGGTAAAGACAGAG
TCCACGGAGGGGAAGCTCGTGTTCATGATGTGCTGGGCTGTGTCCACAACTCTCTGCAGC
>M00285:128:000000000-BF978:1:2101:21954:7004_1:N:0:46
TCTGTAAGTCTGTCAATCCAAGTTTACAATCCACTACCGATAATTTATGTCCTTAAGGATCGATTCTTGTTTCCGAGTCA
ACGGCATTAAAAAGTAGTCAGCAGGTACCCATACAGTAACCACCATTTCAAATCTACGTTTACTAATGCTAGATGGAACA
GTAGCAGAATTCTGGTGGTTTCTTCTAGCATGCTTCCTTCTGGTTGCCCTTGCA
>M00285:128:000000000-BF978:1:2101:27104:7005_1:N:0:46
TCACACTTGCTTGAGAAATACTCAGTTATAGGGTGCAAAGGTAAAAGATAAGGACTTAAAAACCTACTACAGCAAACTTT
TGTTCACTGAATGTTAAACTGTGGTTTCTCTTGGGAGGTGGAGTACGTGTAGCAGATACCAGGATTGATCACTTTGCCTA
GCAAGAATCATAACTGTGTTCAAAGATAGATTAAACCAGTTTGTCAAATGTTTCCCACTGATCAAAAGCCAGCTGCCGTA
ATTCAGACATACTGTTT
>M00285:128:000000000-BF978:1:2101:26586:7010_1:N:0:46
TGGACTCTGTCTACACTTCTCACTGCCTCGGTAAAGCAAAGACCCCACCCAACCCGGACATTCTCTCCTCTCCCCCCTCC
CATCGGGCAGAAGATACAAAAGCCTGAAAGCACGTACGACCAGGCTCAAGGACAGCTTCTATCCCACGGCTATAAGACTA
CTGAACTGTCCTCTAGTACGATAAGATGGACTCTTGACCTCACAATCTACCTCAGCATTGCCTTGTACCTTATCGTCTGC
CTGCACTGCACTTTCTCTGTAACTGTAACACTTATATTCTGTTATTGCTTTCCCTTGTAC
>M00285:128:000000000-BF978:1:2101:21628:7010_1:N:0:46
CTAAGAGGGTGTGAGAGTATCGTCACTTAGGGGTATTCATCATGAATGGAATCGAATAATGAAAGATTGGTGCACTGGTG
GCTGATGCTCTTGTATCCTAATCCTAATCTCAAACAACAAATAAGCATACATGCAAAGGTTCTCCAACATAAATTTAGAT
GTCATATCATAGTGGGAACCTGGCTAATAAATATCATTCAAATTCAGGCACAAGTCTGTTAGGTAATGGTGACCTAAGAA
AAACTTTTCCATCTCAATATATGTCACATGTGAGGAAAAGGGCAGCGTCCATCCTGAAAC
>M00285:128:000000000-BF978:1:2101:23413:7011_1:N:0:46
CCTAAATTCATGAATGAAAGAAAACAGAAAATGCTGGAAGCACCCAGCAGGTCAGGCAGCATTGTTAGCTTAATAGCTTG
GGTTAATTTAGTAACCCAAGTTAGCTTAAACTTGCAGGGAAGGTGGGGGAGGGATGAATAGGAGAAAGGGAATATCTGTG
ATAAGGTGAGACCAGGGTTGCTGTGGAGGTAAATTTTTATGCAATACAATGCAATGTGTTGACAATTGGAGGCAAGGGTA
CACGAAGGGAGAGTGTGAAAAATACTGAGTGAATA
>M00285:128:000000000-BF978:1:2101:15333:7011_1:N:0:46
TTTCCTGTCGATTCTCCGAGATGTTTGTGCAGAAAGTGGCAAATGAATGTTTTTAGCCTATAAGACGCTGATTTAGCCTA
ATAAGAAATCTGGTCATATATCAGAGATTACCTTTTCAGTGGTAAGAGGTGCAGTTAAATAACTGTTACCAAACGACTCA
GCAACACGAAATACATACACTACAACTGTTTTCCTGTTGATACTCCATGAGTAGATCGGAAGAGCAACGTCTGAACTCCA
GTCACTCCGCGAAATCTCGTATGCCGTCTTCTGCTTGAAAAAAAAAAAAAAACAAACAC
>M00285:128:000000000-BF978:1:2101:27530:7013_1:N:0:46
CAGGGTAGAAACGTTTCACACAAGGTGACATAATGTTAAGGTGACTGGAGGAAGGTATAAGGGGAATATCAGGGGTAAGT
TTTTTACAGAGAGGGGTGGGTGTGTGGAACGCACTGCCGGCAGAGGTTGTGGGGGCAGATACATTAGGGACATTTAAGAG
ACTCTTAGACACATGAATGATAGAAAAATAGGGGGCTATGTGGGAGGGAAGTGTTAGATAGATCTTAGAGCAGGATAAAA
TGTCAGCACAACATTGTGGGCCGAAGGGCCTGTACTGTGCTGTGGTGTTCGATGTTACA
>M00285:128:000000000-BF978:1:2101:10452:7014_1:N:0:46
TAGACCTCCCAACAGTCAGCTGGATTTAGAGAAGCAAATTTGTAGAGAGATAGCAGACAGTTGCAGGAAATATAATATTG
TGATTGTAGGTAATTTAAACTTTTCACATATTGATTGGGACTCCCATACTGTAAAAGGATTGGATG
>M00285:128:000000000-BF978:1:2101:11449:7014_1:N:0:46
AAAACAAATCATGGAACATGGATTCAATGCTTCCTCTCATAGATCAACAATGTCATTCACGTTTGTTCTTCATGAACACA
TCCGCGAAGTGTTGCGCGGCTGCTCCACAGTGTCAAGCCCCTCAGTGCCCTC
>M00285:128:000000000-BF978:1:2101:4561:7016_1:N:0:46
GATCTACACTCTTTCCCTACACGACGCTCTTCCGATCTGAACTACACTCTTTCCCTACACGACGCTCTTCCGATCTGATC
TACACTCTTGCCCTACACGGCTCGCTTCCAATCCAGACCACACTCACTACCTGCGCCACTATCGTTCAATTTTAACTCGG
TGTAATCATGAGTCGCGATGTTATAGTTGGTCTTTTACTGATTATTAATGTTGTATTAATGTCATATTACCTCATTGTCA
GTAAGTTGGTAATAGTTGATAACATTTATAATACTGATGAGAATAGTTCAGGAAGTTGT
>M00285:128:000000000-BF978:1:2101:7259:7017_1:N:0:46
TGGATTACCACCCAAGCCACGTGCAAGTTGTCATAAGGTCAATAAGATCAGACAGCCGAACATGTGGCTCAAAGACGGGT
GGGGAGAAACAGGCAGTGGCACTAGTATCGAGGGAAAGGGGAGCTGCTTCTTTGACTCAGACTTCATTGGGCTGTGACGA
G
>M00285:128:000000000-BF978:1:2101:18283:7017_1:N:0:46
GACTACATCTGTCTACCAACCCCCTACCCTCCACATCCTCTCACCAGCTCTGAATTACTTAGATTCTGTATGAACCTATA
GATTAGAATGTATTAATATAACATCACTGTATAAGAAAAGAGATAAAATGGGTTACTGCTACTATGTAAATTCTGGAATG
TATTATTGAAGAGGTAATGGGATCCAGAAAGTCAGACTATTTTAAGGTAATGTTACCTGATATTTGTAGGAATAG
>M00285:128:000000000-BF978:1:2101:22402:7019_1:N:0:46
TGCCTTGAGAAGGTTTTCATCAAGTGTACTAAACAGACTGAAAAATATACAAAGGTCATAAACATTAGTGAGGCACTGAG
AGCGTAAACAGAAACTTGGTTTGAACTCTTTACCTTTAGTCTGAGCTCTATAATCTTAACTGCCCACTGCAGATGATGAT
GTTTGCAAAGTTCACATCGAAAGTTTTTTTGCAAAAGAATATTTCATTCAACCACTGAAGGGAGG
>M00285:128:000000000-BF978:1:2101:22131:7021_1:N:0:46
CTAATTCCTGGATTTGCTCCAACCATGGCTTTTCCTGTACCAGCTTGCTTACCATGACATATTCAGAGGGACAAGGACAG
GCATTTTCTGATTTTCCACTTATTAATTCTGGTAAAGGTGGGCACCTCCCACATTCTGTCAAATTTCCATCTTCCCTCTA
TAGTATAATTCAAGAACACAAATTAAACGGATTTAAGCATTATCATTTTTGTTTAAAAGTCAGAGTTTTCTTG
>M00285:128:000000000-BF978:1:2101:10663:7025_1:N:0:46
ATGACAGTGTGGGAGTTCTCCTTGTGTGGCAGTTCATTAAACCATCCCACACTTGCCACTGCCATTGACCTTAGACAGAC
ATTGAACTGATGAGTTATACATGGACACAAGAACACTGTGGTTACCAATTATCATAAAGTGGTCAAAGGTCAAGTAATCT
GAGCACATATGAAGATCTATTGTTCAAAAAAAGTTTGTCTGTCTGGTCAGATCAGAATGGGGATTAGAAAGAAAATGT
>M00285:128:000000000-BF978:1:2101:15867:7025_1:N:0:46
ATTTCAGCGATTCTTCATCTAAAACATTGCTAATATAAAATGTATAACATTTTTACACATCATTAATTGAATTGAGGTTT
TTCAGGTGGTGAAACTATATTATCAGTTCTATTTTTTTTTCAAATCCTAAATTGCAATCCAAATCTGGTTTGTGGTCTTC
TGGTCCTTGCCCATTGCAAAAGAAGCCAGACAAGAATCCATAGAGGTATATCCTGCAGGAATTGTGTTTAAAATTAAGTG
GTTTTTTTTAGCAATAATTCACCCAACAGTAATTGTGTGTGCAGCAGAGCATTCTCTTAT
>M00285:128:000000000-BF978:1:2101:4401:7027_1:N:0:46
ACAAACAGAGCCACTATAGTCCATTAAGTAAGAGAACAGAAACTTTCAAGTCTGTTATAGTTATGATGTAAAGAACACTC
TGCACTGTTACAGAGAATAAGAGTTCATATATCAGATGTAGTGATGAAAGTCCAGTTAAGGGAAGTAGTAAAGGAACATG
AGGAAGAGCTCTCTGGATTAGGTGATACAGAACATGAAACCTATTTGTTCAGAAATAAACTTGCAAGCTTGACACTTGGG
ATCATTTGATTATGGGTATGATCACAGCCAATCTCGTCCTTAGCTCATGCAGTGCAGTA
>M00285:128:000000000-BF978:1:2101:20713:7027_1:N:0:46
GAGCGAGAACAAGTGAGAAACCACCCAGAACTTTGTCCATTGCTGGGTTAGGCTGGAGGTTAGTGTCAGGAATTATTTTG
GCACAAAGCAATGCTCGGTCCGAGCATTATCTGTATTGTGGTCTGACAAGATCTTGCACTGAGCTGAAAACTCTGGGTTT
GCACGCATTTACTGACCCTGGCTCAGACACGGCTGACTTCCTGTTCTTTACCAGGGCAGATTAAGTTACATTGCTTATAC
ACGGTGGCTGGCTGGGTTACTGTTGTAATCCTGTTGGTAATTGGTAATTGCTTTATTATT
>M00285:128:000000000-BF978:1:2101:11323:7027_1:N:0:46
TCTCTCAACCTATGCCAGGGTATTGTAACAGAATTATCAAAGAATTACAGTCGCTTTTAATGTTTAAGTAAGAATAAATC
AGAAGATATTTCCAGTCTCATGATTTTGTTTATTCATAATTGAAATTCACATTAAAGCAAAATTTAAATTAATATGCAAA
TTATTTATCTTAGATGAATTTAGAAAAGGTTTGT
>M00285:128:000000000-BF978:1:2101:7115:7028_1:N:0:46
GATGATTACTTCATCAACAACATTTAAAGCTTCATTAAGGGAGGTTTGCTCGATCAGCCTCAGGTTAAAATTTTTAACAA
GCACTTTAGTGGATAATCTGTGTTATTGCCAACATATGTAAACTTCCTGATGCTAATTGCACTCAGCTGTGAATTGAACA
ATGTCTACTTGTCTTCAGGATTAATTATTCACATGTGCAGATTGCATTTCTAAACAAGACACTCATAAATAATAAGACA
>M00285:128:000000000-BF978:1:2101:23273:7031_1:N:0:46
TGCTTGGTTGCCAAATCTACTTATGGCAGTGTTGTGACGAATAATTCAGAGCAGAATATTTAGCATATTTCTCCCTTCAT
CTCTCTCTCCATTTCCCTTCCCTATCTCCAGCCTTGTCTTGATCTCCCAAAAATTGATTTCCAAATGTTAATAAGCTTTC
AACCAAGACATTGTTTTGAAGTTATAGCTTACAGATGTATGTACTTTGCATTTATTGTAACTTAATTGTGGGTCATCATC
CAGAACTGGTATGTATTGCTAGACATTAAGTTCAGTTAGGCGGAATTTTTCCAAATTTGC
>M00285:128:000000000-BF978:1:2101:17893:7032_1:N:0:46
AGCGATTAACATTTCAAGGGTAATAGGTATACTTAAATAAATGTTACCAATCGACTCAGCAACATGAACTACATACACTA
CAACTATTTCCATGTAGATACTCATGGGATTTGTGAAGAAACTGGGAAATGAATGATTTTAGCTTATAAAACGCTGTTTT
AGCCTAATAAGAAATCTGGTGATATATCAAGATTACCTTTTCAAGGGTAAGAGGTATAGTGAAATAACTGTTACCAAACG
ACTCAGCAACA
>M00285:128:000000000-BF978:1:2101:27628:7032_1:N:0:46
GATCTACACTCTTTCCCTACACGACGCCCTTCCGTCCTGATCTACACTCTTTCCCTCCGCGGCCCGCTTCCAACACGATC
TCCAGTCTTTCCTTTCCCGCTGCACTCAACATTAGATTTACCGTGGTTAGTCATAAAAGTGACTGAAACCGTCAGCATCT
CACCACCTTTTCCTTAAACGTAACTGTATTCATCTATGCGTTGGTCGCTCGAGTTTAGAGAAATATTAAACTTACTCCCG
GTCAAGGGATCAAACCAATGAGCACCGAGACTACAAGCTGCGGCGTTGCACAGAGGTGTT
>M00285:128:000000000-BF978:1:2101:7129:7037_1:N:0:46
GTTAAGGTAACTATGTTGTGCAACTCCTGCCAGTGGTGATGCATGATTTGAATTAAGTTAAGGTCTCTGCATATTGGGAG
AATGAATATTGCTTTCTGAACTAGAGGCTTAAATTTGGATAATAGCTTCATCAATGTCTTTTTTGTGAAACACACGTAAC
CCCTACCCCAGCAGCAGTGTACTGCAGTAATGTGAATGTTTGTGCCTACATACCTTTCCCTTCTCTCATGACAGAACAGG
AAACTTGACTGAAACATGATCTGAACTCTTGCTTCTTTTCCCACTCAACATGATAATGTT
>M00285:128:000000000-BF978:1:2101:15168:7039_1:N:0:46
ATCTATAGATGTTCAACTTTCTACAAAAAACCCTAGAGAAAATATTGGAAAACAATTGTAGTCCATTTATTACATGGTGT
TGAGTCGTGTGATAACAGCTATTCCACTGTTTCTCTTACTCCTGATAAGTTATTTGATGATATAGCAAAAGATTTGTTAT
GTGGCTCAAACAGCGTTTTGAATGCTATATCCACTCATTTGCCGATTTATACACAAAGCCCATGGAGTAACTATTGGAAA
ACAGTTGTAGTGTATGTATGTCATGGTGCTGAGT
>M00285:128:000000000-BF978:1:2101:10429:7040_1:N:0:46
AAAATTACACCCCCTCGTGTTAGCCATTGTTAGGAAAAAGTTACGAGGACACAAAAGAGATGTCAGAATAACTGGAGTCA
CTCCAGGCTGGAATTGTTGCTCTCTGTCCTAGTGTTACTGGCTGGTTTCCCTGCAACAGAGGGAAATCCAGCCAACTTCA
CACATGGAAATGCTTATGCTGCATTTGTGAGTAATGTGCTTTTGAAGGCTATCTTTGTGTATTAATGCAGTGTAACCAGC
AAATTATTGGGAACTGTGGAAAATTACACACAGTAAGGAGTTTTGGAATATTTCTTCAC
>M00285:128:000000000-BF978:1:2101:24424:7040_1:N:0:46
CTATGCCCCCTCATAATTCCATACACCTCGAACTTCATCCCTCAGGTCCTGGCTGTTGAATGGAAAATCCAAATCCACAA
AACCAGCTGGACCAGACATTCAGTCTGAGCTCACAGGTTAGTGATACAAGGGCAAGAATAGGTGTTACTGACCACATGCA
GGTCCATTGGTTAGTGATTGAATATTTA
>M00285:128:000000000-BF978:1:2101:12735:7041_1:N:0:46
AAGTTAGAGAACCTATATTACTACTTCAAAGAAGAGCAGGCGAGATCTCCCCACTAAAGGGAAATTTTAAAAAATTGCAG
ATGCTGGAAATCTGAAACAAAAACAGAAAATGCTAGAAGAGCTCAACAGGGAAATGCATCTGTGGAAAGAATATTTGTTC
CTCAACCAACATCAGAAAAGTGCAAATTATCTGGCCATCATCATGCAACTATCTGTGGGACCTTGTTAATTTGACTGATC
CGTTTCTATGTTCCAGCAACAGGAACACTTCATAGGCAGTAAAGGTGCACCAGTGTCCTC
>M00285:128:000000000-BF978:1:2101:15513:7042_1:N:0:46
TTCTATAGAGGGACCATCGAGAGCATCCTAATTCACTGTCTGCTCAGCTGCTGGACGGGAGTCCCTCCAGAGGATAGTAA
GGGCAGCAGAGAAGATCATAGGTGTCTCTCTCTCCCCTCCATTGCTGACATATACAAGGACTGTTGTGTTAGGAAGGCCA
AAAATATAATGTCGGATCCTTCTCACCCCTCCCATCATCTCTTCACACTCTTGCCGTCTGGAAAG
>M00285:128:000000000-BF978:1:2101:20215:7042_1:N:0:46
CATCTGCCTGCTCACCCTCCCTCCTGAGAATATCGGGAACTCGATCCGAGATATCGCGGACCCTGGCACCAGGGAGGCAA
CAGAACATCCGGGATTCTCCATCTCTCCCAAACAACAACCTATCTGTCCCCCTGACTATCGAATACCCTATCACTACTGC
TCTTCTCTTTTTAAATTTTAACTTTTATTTACAGCGTGGTAACAGGCCCTTTCGGCCCAACGAGTCCGCGCTGCCCACTT
TAAACCCCCAAATTAACCTACCCGTACGTCTTTCAGAATGTGGGAGGAAACCGGAGCACC
>M00285:128:000000000-BF978:1:2101:7160:7045_1:N:0:46
GCCTATCTTTCTATTTTTGACCTCGCTAGAATATGGCACCGAGTGTAATCCAGAGATCACTACCCTTGAGATGCTGCTTC
TTAACTTCGTACCTAACTCCCTATACTTATTCTACAGGGCCTCATCCCTTGTTCTACCTATGTCATTTGGTACTGTTATT
GGTATTGGTTTATTATTGTCACTTG
>M00285:128:000000000-BF978:1:2101:3503:7046_1:N:0:46
GAAAACCTGCACAGAAGATTAAAATTTATACCACTAGGTTAATTGTTACCTGTAAATCCAAGAACACTAAATTTTTTTAA
AAGGGTATTCTGGGATATGAGACATGAGCATAATATTTGGATGTGTTTGGAACTGGATCACAGGTTAGCAAGATATTGAA
TAGCAGAACAGGCTTGAAGAACTGCAAGGCTATAT
>M00285:128:000000000-BF978:1:2101:15371:7046_1:N:0:46
ATAGGCTTGTGATTTTTTTAACCCTAATTACATGGACTGCTGATATTAAAAGCATTAATTTAATGCCACGAGGACAAAAT
TAGGAATCTTTGTACTTTAAGAACATTCAAATAATGCATGTGTGCTGAATTATATCAGATGACATGCAGTGAGAGCCCAG
GGTCATACATAT
>M00285:128:000000000-BF978:1:2101:15029:7047_1:N:0:46
TCCCACAACCTCTGCCGGCAGTGCCTTCCGCATACCCAAAACTCCCTGTGTAAAAAAACTTACCTCTGACATCCCCTTTA
TTCCTTCCTCCAATCACCTTAAAATTATACCCCATCATTTTAGCCATTTTCACCCTAGGAAAAAGTCTCTGACTGTCCAC
TTGGATC
>M00285:128:000000000-BF978:1:2101:19402:7048_1:N:0:46
TTAGATTCAAGAAATTTTATTTTAATAATGTTTAGTAGCATAGATTCTACTTACTATGATGCAGAGTCATTCAGTTGATA
TTCTCTAGATCTACCAAAACACGACTGAACACCACCATCTTGCCACAACCGTTTGATAACTCCTGCAAGTTCCGCTGTCA
TGATCCCTTCCTCTGTGGTCCCTGCTAGG
>M00285:128:000000000-BF978:1:2101:22349:7053_1:N:0:46
GTAATTTGTATCTACAATGGAATCCAAGGTGACAACACTGGTGAGGAGGCAGAACTTGGTGAATTCTGGCATTTGTAAAG
TTTTCAGAAGTTCATGTTCTGGTTTTCTATTCGTCTGACTACATCA
>M00285:128:000000000-BF978:1:2101:16968:7053_1:N:0:46
TAGTAGTAAAGCTAGTGCCATATGCTATGTGACTGTTTCTTTGTTTTAAACTCTCCAATAAAACTCTGTGAAGCACCAAG
TTATTTTCAACTCATTCCTGGGTTGGATTCAAAGATAACTGCGGATTCGAAGATAACTGGATCCAACGTGCCTGAACACA
GCTGGTGGAGACGCTGTGCAGTCTCCTGCAC
>M00285:128:000000000-BF978:1:2101:14687:7054_1:N:0:46
GGTCCTGGCGAGCTCCTGCTCACCCAGCCTGGAATATCTAATGGTGAAGTTACCTGACACAGGAGTCCACTTCAGCTATC
TTGACGGCAGTCCACATCCCACCCCAGATAAGCATGAAGCCTTCACTCAGTGAGCTATACTCAGTGTTCAACAACCTTGA
GACAGGATACCCTGAGGCCCTCTTCAGTATTGCAGGTGACTTCCACCAGGCCAACCTCAAGAGTGTGTTACCAAAGTACT
ACTAGCACATCTCCTGCTCCACC
>M00285:128:000000000-BF978:1:2101:24191:7054_1:N:0:46
CCTTTTCTTTCAGAGTTCAGCCTCGACATGTGCTCAAGAAATGGGCAGAGAACGTATTTCAAGACAACTGGGAAGAAGTG
CGACATCAACTCCAAGTCTTGGAAGACTACAGTCCAGGGCTGCCCTTGATGGACAGACAGCCTGTTACAGGTCCACAACA
CTGCTACAATGAACAGGTAACGAAGGTGGAATGGCAGGTGGCAACGAGGAGTTATACAAGAGTGAGATAGATCAGCTAGT
TAAGTGGTGTCGTCAAAACAACCTCACACTCAATGTCAGCAACCACCTATCACCTCTC
>M00285:128:000000000-BF978:1:2101:19694:7055_1:N:0:46
AGGTGAGGAGTTACAGGTTTAAAGTGGACTTGAGGAAGAATTTTTTCACCCCGAGGGTAGTTGCAATCTGGAATGCACTG
CCTAAGAAGGCTGTGGAGGCAGATACTCTCACAACATTAAGAGGTATCTGAATAAGCACTTGAATCACCAAGGCACAGAA
GTGCTGGTAAATGGGATTAGTACAGATGTGTACTTTATGGATGACATATCACTGTTGCCAGTTCAGTTTTGCTTGGATCA
CTCAGGTCCAAACCACATCACAATTC
>M00285:128:000000000-BF978:1:2101:14704:7057_1:N:0:46
GCATTTAAGAGGTTATTCCCAGCATACAAAGTACACATGCTAGGCCTGAGCTTCTTTGACCTACTTTGGAGAGTAGTGCA
TCAGCTGCAAATGCTATGATGGCCAGTTTATTATACAATAGAACAATAGAACAATAGAACACAGAACAGGCCCTTCGGCC
CATCAAGCTGTGCCATCCTACAAACATCTCCCAAACTAACTCTTACCACCCTCATATCCCACTATTCCACATTCTTCC
>M00285:128:000000000-BF978:1:2101:4192:7058_1:N:0:46
AGTGGGGAGGGGAGGGTCTGGGGGAGGGTGAGGGGGGAGGGGGAGGGAAGGGTCTGGGTGAGGGGGAGGGGAGGAGGAGG
GTAAAGGGGGTCTGGGGGAGGGGGAGGGGAGAGGGTCGGTGAGTG
>M00285:128:000000000-BF978:1:2101:26091:7058_1:N:0:46
CAGTTCATTGGGGGCGTTTAAGGTGGAGATAGATAGGCATGTAATTAGTCAAGGAATCAAGGGATATGGGGATAAGGCTG
GAAATTGGGGCTAGATAGGAATAGTTTAGCTCATGGAGCAGACTTGATGGGCCAAATGGCCTGCTTCTGCTCCTTTTTCT
TGTGATCTTTCTCTATCGCTCATCAGCTACTGTCTCGCAGCTTCAAATGCCTCCTCTCCCCAACCTGGTTCCACCTATCG
CCTGCCAGCCCCTGCCTCACCCCTCCCCATGCTGCCTGACCTGCTGAGTTCCTCCAGC
>M00285:128:000000000-BF978:1:2101:24284:7059_1:N:0:46
GAGAGGAGGGTGCATGCTTCTTATCCTGTGTGGAGAAGGAGTGACTCGAGGGCGGTGAATGCGGAGAGTAGAGAAGAAAG
CAAACCATGCTGGAACTGTGGGAAGTCGAACACAGCTGTTGCTGGAAATAGAATCATAAGGTGCTGCAGCACAGAAATAA
CTCCTCCGTGCCGGCCAATGTTTCCCCCTGGGCTAGTCCCATCTCCCTGCATTTCCCCCAGACCCCTCTAAACCTTGCCT
ATCCATGAACCTGTCCAAATGTATTTTCAACGTTGTAATTGTACCCGCCTCTACCACCTC
>M00285:128:000000000-BF978:1:2101:7897:7060_1:N:0:46
AGGTGCTGGCAGTTGGACAGAGACCTCACCCTGTCCATTAACAGTTAAGGTCCTACTGCCGATGTGGCAGGTTGATTCGG
GTGGATGGGAACCCGATGGAGTTTGATCAGCAATCTTCAGCGACCCCTGGTCTGTTGACATTGCCACCACACTGAGGCCA
AGTCCCACTCCCTTTGGAGGGAATTGACATAGA
>M00285:128:000000000-BF978:1:2101:8438:7061_1:N:0:46
CCTCACTTGCTGACTGGGAGTGTTCGTGGGTTCATGGACTGTTCACAAATCTGATGGCGGAGGGGAAGAAGCTGTTCCTG
AATGGTTGAGTGTGGGTCTTCAGGCTCCTGCCCGATGGTAGTAATGAGAAGAGGGCATGTCCCGGGTGGTGAGGGTCCTT
CGTGATGGATGCCACCCTCCTGAGGCACCGCCTCC
>M00285:128:000000000-BF978:1:2101:14665:7063_1:N:0:46
TGTAAAGGTATTCAATTTACCATCACTGACTCACATCAGTGAACTCAAAGTTCAACAAGAAGTATTAACGCCTTATTTAA
AATAAAGAACAGAGGCCCAGAGATCCTCTTGCACAGGATTATGTGTTTAACTGCTATACAAATGAAATTTAAGTCTTGAA
CAGTTAAAACATTGGAATGTGCATGGAGGATGGGGCTGACCAACAATGTCATTCAGGGTATAAGACAGGACAGAAGTCAC
CTCCACAAAATTCTATCACATCTATAAGTTCCAAAGGAACGTGGCCTCCAACTCTAAAGC
>M00285:128:000000000-BF978:1:2101:16101:7063_1:N:0:46
GGGCTGATTTAGGCTAAGGGGCTGATTTAGGCTAAGGGGCTGATTTAGGCTAAGGGGCTGATTTAGGCTAATGGGCTTGG
GGTGATTAGGCTAAGGGTTTTGGTGTGTATAGGTTTATTTTTCTTACCGTCTGTCCTGGTGTTCGATCCGTTCGCGTTCT
CCGCTTGCCTGTGGAAAGCACTCTTCCCAACGTTTCTCTCTCACTTGAGCTTCTTCAGGGGAATAAAGTCTAACAGGTTA
TTCTTCCAAGGGTGGGCTGCTGGGCCC
>M00285:128:000000000-BF978:1:2101:14356:7066_1:N:0:46
GTGGCAACACCTGCGGGCTGCCCCCAGAATACTAGGCAAAGAAATGCATTTCATTGTGTGTTTCAATGTACATGTGCTCA
ATAAGGATATCTTATTTTACGTCCTGAGGTTGAGACTCCCCATCCCTGAGAATTAGTTCCTGTAGACTACCATGTATATT
CCCCTGAAAATATGTGGAACTTTAATATGGTCACACCTTAGACTCCTAAATTC
>M00285:128:000000000-BF978:1:2101:9702:7067_1:N:0:46
ACAGTACAGCACAGGAAATGGCCCTTCAGCCCACAATGTTGTGTCGAACTGATTTAAACTAGTAATTAAAAGCTGAACTA
AACTAATCCCTTCTGCCTACACAATGTCCATATCCCCCCATTCTCTGTGTATTCATGTGCCT
>M00285:128:000000000-BF978:1:2101:6627:7067_1:N:0:46
AATAGGCAATCAATTGCTATATCAGTGAATAACTTTACTGGGGCGAGAGGTACATGTAAATAACTGTTACCAAACGACTC
AGCACCATGAAATACAAACACTACAATTGTTTTCCTGTAGATACTCCGAGTTGTATGTAGAAAGTGGCAAATCGATGATT
TTAGCTTATAAAACGCTGTTTTAGCCAAATAAGAATTCTGTTGCTATATCAGTGAATAACTTTACTGGGTTTAGAGGTAC
ACTTAAATAACTGTACCAAACGACTCAGCACCAC
>M00285:128:000000000-BF978:1:2101:6108:7069_1:N:0:46
GAGGTTCCATATTGTTGGCTCTTACCACAGAACCACAGGGGACCAGAGCACAGAAGACAGGCCATTCGGCCTTTCTAGTC
TGTGCCGAAATGTTATTCCGCTAGTCCCATTGACCTGCACCCAGTCCCTAACCCTCCAGACCTCTCCCATCCTTGTATCT
GCCCAATTTATTCTTCAAACTCAGGAGCCCGCATTCACCACGTCAGGCGGC
>M00285:128:000000000-BF978:1:2101:10281:7071_1:N:0:46
GAGGGCTTGTCATTACTACCATCAGGGAGGAGGTACAGGAGCAGGTACAGGTGACGGTCCTTAATGATGGATGCCATCTT
CTTGGGCACTGCCTTTTGAAGATGTCCTCAATGGTGGGGAGAGTTGTGCCCACAATGGAGCTGGCTGAGTCTACAACCCT
CTGCAGCCTCTTTCGATCCTGCACTTTGGA
>M00285:128:000000000-BF978:1:2101:24978:7071_1:N:0:46
CCCCTCAATAAAAAGTATATTGTTTTAGATCCTATTGGGAGGATCTCCTACCAGGAGAACGCCGCAGTGGTCAAGTCTTG
GGCACTGAGCCTGGCTCTTTGGTTCAGTAGGGAAGAGGCAAGC
>M00285:128:000000000-BF978:1:2101:24483:7073_1:N:0:46
ATGAGCTGCCAGAGGAAATGGTAGTGGCAGATAGAATTACAACATTTAAAAGGCATTTAGACAAGTACTTAGATGTGAAG
GGCATGGAAGGATACCAGCCTAATGCAGGCAAATAGGATTAGTGCAACTAGGCATTATAGTTGACATGGACAAGGTAGGC
TGAAAAGACCTGTTTCCATGCTG
>M00285:128:000000000-BF978:1:2101:6677:7075_1:N:0:46
GTCTGTGCCCACACCTCACTCCACTGTCACTCCCAGTCTCTGACTACACCTCACTCTCCTGTCACTGCCCAGTCTGTGCC
CACACCTCACTCCCCTGTCACTGCCCAGTCACGGCCTCACCTCAATCCACTCCCAATCCCTACCTCGGGCCACGCCTCCC
TCACCGTGAGACCACAGTTTGTGCCCAAACCTCACTCCACTGTCACTCCCCAGCCTGTGCACACAACTCACTCCACTGTC
ACTCTCCATTTTGTGCATCCCCCCACCCCCCTGTCACTCCCCAGCCCTGGCCACCCCCCC
>M00285:128:000000000-BF978:1:2101:3548:7076_1:N:0:46
ACCTGTTCCCATCCATTCTGTCCCCCCATTTGCCTTTGTTATTAAACTAGTTTTGATATCCAATGCTCGTGTCCAGAGTC
CTTCATCCTTAAGGCTGAAAAATAACCATTTCACACAACACTCCCCCCAC
>M00285:128:000000000-BF978:1:2101:25269:7078_1:N:0:46
AGTGGCTCAGTACCATTTAATGCTTCCTCCTTTACAGAAGCACACTGTTCTGGTGGAAACTGGCAACAGTTGGTGAGATG
ACTGCTATGTACCCAGCTGTCTCACTGATCATTGGACAGATAGATCCTGGGTCCATTGGATTGGCAAGGCTGGTGTGAGT
CCGCATGATGCTTT
>M00285:128:000000000-BF978:1:2101:6326:7078_1:N:0:46
AAGCCAAGTCATACTAAGCCTGTAAAATGTTGCATAGTCTGAAGCTTTTAGTTTAATAACCAGTGGCACAACTGTTTACT
GTTTTGTCATTGTTTATCAGCGCTCTGTTCTAATTAACAGTGCATGGATGATTCCTTTGCTCAAATTGCGTGACTTGATG
TTGTATTACTTAAAAAAAATAGCCTCAAGCAGTTTCAAGACTGGAATCTTATGCTTGAGTTGACTGTTTAAAAACTGCAC
AGCTTTACTCTTGAGGTTTGACATTATCTAATCACCCTAACACGAATAATGTTTTGTATT
>M00285:128:000000000-BF978:1:2101:16786:7081_1:N:0:46
AACCTTTTCCTTTTTATATATCTCCTTCTTTGGCAGTCTCTCAAGTTTGAGTTTCACTTGCTTCCACCTGCATATTTGTG
GGTTGTTATGTTACTAATTGGGCCTATATGATAACTACAGACTCTTCCACTGATGGGCAGGAACAAGGTGGCTGATGGAA
CAAGTGGGTGATGGTAAGTCCCTTCTGCTGTTTACACAGGGCTTTTATATGGTCTGATGCATGGACTGAAGGTTCCCAGT
CCTCCTTTTTCACTTTGAGTGGTCAAGGCATAGGGATTCTCTAGTGGGCATGTTGCTTTT
>M00285:128:000000000-BF978:1:2101:18746:7081_1:N:0:46
AACAATTCATGCCTGAAATAACATTAGGAAGTTATAATATTTAGAAGAAAAGGTGAAGTTAAGAGTAGTCACCATTTATC
ATCACAAACCGGAAGACTATGACTGCTGAATGGAGACACGAGGCACTGCAGATGCTGGAGTAACTCAGCCGGCCAGGCAG
TATCTGTGTAGGGAAATGATCAGGTGACACTCCATCAGAAGTCCTGATAAAGGGTGTCAGCCCAAAATGACAACTGCTCA
TTTCCTCCATTGATGCTACCTGGCCTGCTTATTTCCTCCAGCATTTTGTTTGTTACTGCT
>M00285:128:000000000-BF978:1:2101:5445:7081_1:N:0:46
GATTGTAGACAAGCCTGTGCAAGTAGGTGTGCATAACCTCCAGAATGGTCTCCTCACTCTGCACAGCCTCCCTCACTCAA
AGTCGAGATAATAGATTTTGGGATATTATGCGAATCAAAGGATGGAGGGACAGTGCATGAAAATGAAGATCAGCCTTGAT
CTTGTTGAACAGCAGAGCAAGCACAAAGGGCCAAATGAACTACTGTTCTTGTGCTTTTATATTTCTTCTAGACATCTCCT
GTATTCAACCAGGCAGGCCTGATAACACACTCACCATCTCAATGTGCACCCACATCAGCC
>M00285:128:000000000-BF978:1:2101:13106:7085_1:N:0:46
ATGGTGGGGAATTGTTTTTGTAATTGGAAGTCTATGATCAGTGGTGTACCACAGGGTTCAGTGCTGGGAGTCTTGCTGTT
ATGTACATGATCAATTTGGATGTGAACGTAGGAGGTGAGATTAGTAAATTCACAGATGACATGAAAATGGATGTCTGTAA
GTAAGAAGGATAATAAGGTATCTGCAGGTAGATAAGTTGGTGACAAAGGCTTACAAAATACTTGCCTTAATTAGCTGGGG
GTATAGAGTATAAAAGAGAACTCGAGAGACTGCAGCTGCTGGAAATCTGGAGGAAAGTGC
>M00285:128:000000000-BF978:1:2101:23136:7086_1:N:0:46
CACAAAACCCATGAGTATCTACATGAAAACAGTTGTATAGTGTGTATTGCATGTTGCTGTGTCGTTTGGTAACATTTTTT
TAAGTGTACCTATTACTCTTGAGAGGTTAATCGCTGATATAGCAATAGATTTCCTATTTGGCTAAAACAGCGATTTTTAA
ATTAAAACCATTCATTTGGCACTTTCTACCCATCCTCATGGAGAATAAACATGAAAACAGTTGTAGTGTATGTATTTCAT
GTTGCTGAGATGTTTGGTAACAGTTATTTCACTATCCCTCTTTCCCTTGAAATGTTAATC
>M00285:128:000000000-BF978:1:2101:24145:7087_1:N:0:46
TTGGACTAGTAAACCAGAGGGCAAGACAAATAGTTCACAGACATGTTCAAATACTATCACGGCAGATGGAGAACATAGAA
CACTACAGCACAGTACAGGCCCTTCAGCCCACAATGTTGTGCCGACATTTTACCCTGCTCTAAGATCTATCTAACCTTTC
CCTCCCACATAGCCCTCCATTTTTCCTATCATTCATGTGTCTAAGAGTCTCTTAAATGTCCCTAATGTACCTTCCTCCAA
TCACCTTAAAATTATGTCCCCTCATGTTAGCTATTGTAGCCCTGGGAAAAAAGTCTCCG
>M00285:128:000000000-BF978:1:2101:20344:7087_1:N:0:46
ATCCGAGACGTAACCGTCCACACAAGTACCTGTTTTCCTCCACAGGTTAACGACAAAGTGGACACCACTAGATTACTCCA
AAAATCCATATGTGGATTGTAGTGACAGACACAGTTACTGTTTTTCATCCATCGAGAGAGACTAGCAGGCTGCTGTCTCT
CTCTCTCTCTCTCTCTTTCTCTCTCTC
>M00285:128:000000000-BF978:1:2101:10295:7091_1:N:0:46
TAGAGAGTCAGTACTCACCTCATCAGTTGGCAGTGCATCTCAGAGATTCTTAATTCTCTGAAAATAGCTACCAACATCCT
GTTTATTCCTCCTCCTGCAGAGGGTCACTCCAGTCTTTTATATTGGAATAAGTTATCAGAAGGGGCCTCATCAATCCATT
TATTATTTAATAGATCTTTAACAGTTTGCATCTCAAGCCTATGCATTTCATAAGTAATAAATCAATATATTTGCATCTGT
TAGAGTGTTTAAGATAGGTGTCATCCTTTGTAGCTCTCCTCATCATTTTCCAGAGCCACT
>M00285:128:000000000-BF978:1:2101:9961:7091_1:N:0:46
GGAGCAGATAGGGAGGCAGATTTTTGAAAGGTGCAAAAATAATGTACATGTTAAAAATAAGACATACAGGTTTGGAAGTT
GTGGGCATGCTATGTTAGCACTTGAAGTGTGGCTACACCTGCGGGCTGCCCACAGAACACTCCACGTAAACAATGCATTT
CACTGTGTGTTTAGATGTACATGTGACTAATAAAGATATCTAATGTAATCTGCCTAACAGATTTGTTGTCATGGGTGATT
TCAACTTCCCTAATATTGC
>M00285:128:000000000-BF978:1:2101:4539:7092_1:N:0:46
GATCTACACTCTTTCCCTACACGACGCTCTTCCGATCTGATCTACACTCTTTCCCTACACGCCGCACTTCCGATCTGATC
TACACTCTTTCGCTACACGACGCACTTCCCATACAGTCTGCACACCTTCACGTCGTGACAGCCTTCCGACGTGATCCCCA
CTACTTCCCCGCCCATGCCCGCGTCTGCATTACCTACTGATCGGCCTCGGCGGAGTACCTGAGCCGGGCTAATGGCCTAT
GGTCACTGCATCGCCGCGTCGGCGGGATTGGAGAGCCATATGGTCGGAAGACCACGTGTC
>M00285:128:000000000-BF978:1:2101:11746:7092_1:N:0:46
TAGCTTTTCCACCACTGCTGTAAGGGCTCATCAGCCTGTGGTTCTCTGACTTATCTCTGCTGCTCTTCTTAAATAAAGAC
ACAATGTTAGCTATCCTCCAGTCTTCCAGCACCTCACGCATGGCAAACAAAGATACAAAAGTCTCTGCCAAGACCCCAGC
ATCTCCTCTCTTGCTTCCCGTAACATCCTAGGATGCACCTGGTCAGAACCCAAGGGTTTATCCACCTCTGTTTCAAGACC
AGCAGCACCACCTCCTTTGTAATGTTGATATGCTCCAGGATATCACTGTTCCCTCTCCTG
>M00285:128:000000000-BF978:1:2101:11836:7094_1:N:0:46
GTATTTCATGCTGCTGAGCCTTTTGGTAACAGTTATTAAACTGTACCTCTTACCACTGAAAATTTAATCTTGATATACCA
CCAAATGTCTTACTAGGCTAAAACAGCGTTTTTCTAAGCTAAAACATTGATTAACAAGATTCTTCACAAAGCTCATGCAG
TATCAACAGGAAAACAGTAGTAGTGTATGTATTTCTTGCTGCTGAGTCGTTTGATAACAGTTATTTAACTGTACCTCTTA
CCCCTGAAAAGGTAATCTGATATATCACC
>M00285:128:000000000-BF978:1:2101:19166:7095_1:N:0:46
GACAGAGGTCACACTTCATATGAAGGAAGACCATTCTGGTTACTTGAGGTCAATCATTCCAACCCCAGGATAATGCTCCC
GGAAGTCCACAGACCATTGTCCGAAACCCAAACATCTTCAGTTGCTTATATAATGATCTTACCATTAGATCAGAAGTAGA
GATGTTTGTCGATAACTGGAAAGGTTCAATTCTATTTACAGCTTATCAGATAATAAAGCCTTTGTACTCTATCTAGTCAA
GTACTAAAACTAGCATCTGACTTCACTGGCTTTTTGTCAAACTGAAATAGAAACTTCTC
>M00285:128:000000000-BF978:1:2101:26520:7096_1:N:0:46
TTCGCATTTTGTAAGATAATTTGTGTGACAAGTAGATTTGTAATCATGGTATGGTGTGGAAAGAAACGATTTGGAATATA
TTTATGTTTTGGAAGGATGCTGTTCAAAATGTTCAATCATTTGGAACACCATTCTTTTAAAAAACACATTGGGCTGGATA
ATGCTGCATTTGCCAACAATTCTACACAGAGCTATTAGCATTTAGTAATCGTACAGCAAGCTTCCAGACAC
>M00285:128:000000000-BF978:1:2101:25622:7096_1:N:0:46
GAACCTATCAATCGATCTCTGCCCTAAATACACCCAATGACTTGGCCTCCAAGTATCCAAATATTATCTAGAGACTAGCA
ACCCAAGCAAAGGACTTCAGGCGTGTACACCTTTGTAGGAACCAGAGTCACTACAACAGAGACCAGCATCTCAGTTCAA
>M00285:128:000000000-BF978:1:2101:26649:7096_1:N:0:46
TCCATTTTAACCATGTCTTTCCTATGACAGGGTGACCAAAACTGTGCACAGTACTCCAAGTGCAGCCTTATCAATGACTT
ATACAACTGCATTATATTGGTATGAAAGAATAATAGGGATGCCACCAGATATTTAAACAACCCCAAAGATTCATACTGTT
GTAACATAAACATATGC
>M00285:128:000000000-BF978:1:2101:3756:7098_1:N:0:46
GATCCAGGGAGAGTCAGCTAAGTGGATATACAATTGGCTTAGTGGTAAGAAGCAGAGACTGATTATAGAAGATTGGAGAC
CTGCGGCTAGCGGTGTGCTACAGAGACTGGTGCTGGGCCCATTGCTACTCTACAGAATACAGAAACAATTTGGAAGAGAA
TGTACTTGGCATGGTTAATAAGCTTGCAGATGACACTAAAATGGGTGGTATCATAGACAGTGAAGAAAGTTATCAAAAGT
TACAAGGGGATCTTGATCAGCTAGGTAAGTGGGCCGAGGAACAGTAAATGGAATTCAATT
>M00285:128:000000000-BF978:1:2101:25498:7099_1:N:0:46
TGCCAGTTCTTTCCACCTTGTCTGGGAAAGGATATGAAGACTTTGGACAAGGTTACTAAGAGATTTACTAAGATTGAGGA
ATAACATTTTGGTTTTAGTCTGGAAAAGAAGGGATTGCTATCCTTAAAGCACAGACGGTTAAGTGG
>M00285:128:000000000-BF978:1:2101:24238:7100_1:N:0:46
GATCTACACTCTTTCCCTACACGACGCTCTTCCGATCAGTCCTATCCCCTCTCGCTACACCACGCGCCTCCTTCCGCTTC
AAAAAACATTCCATACAACACACTCTTTCGTTTGCCCCTTACCCAACTAGAAAGTAATGCCGCCGCACGCTGCCAGACAC
ACTCGACACCACTCCACAAAATGACTTGTCTCAGTAAAAGAAATTTAAGATTAACAGACAGACGAGAGGACAAGACGTCG
TTCGCGAGAACTGCCATGATCTAGCTAGACGTCATGCAGTTGCAATGAAGTAACTCTAGC
>M00285:128:000000000-BF978:1:2101:6231:7106_1:N:0:46
AATTTCAAACTGGGTCTTTGTCTCTCTCTGCTGTACTGGACACAATATTGCACATTAGCCAAGATTTGTGAAAGATGATA
GGCCTGATTTTATAAGTAGGTGGATTCCTTATTTCAGAAGAAGATGTTACATGAGTCTGCTATACTATAATTGAGTGCCT
CTATAACAGTTTCACCACCACGAGTGGTTCAGTATCTCACTCAAGTGGCTTGCCTTAATTGCACAAGGCTAGATAGTAAG
TAGTGA
>M00285:128:000000000-BF978:1:2101:22761:7109_1:N:0:46
TTGTTAAACTTCTGTAACTTGTTAAAGCAGCCTATCATAGAATGGATTAAAATCTGTTACTCATTTCAGACCAAGTAACA
TGAGAAAATGAGTGTGTTACACAAAATCAACTGAATAAAGTTTATTAATAAAATTTGAGTTTTCTAATCTCTTATACCAA
AAATCTTGAGAAAACCTTGCTTTGGTTATTCTGTTTTTAAGCCCTATACAAATATACATGCCAGCAATTCAGGGGGTAAA
ATTTAAAAGGGAGTAAAAACAAAACCTAACAAGCACATTAACAATTTCTAAATAGATTA
>M00285:128:000000000-BF978:1:2101:20807:7110_1:N:0:46
ATGGCAGTGACACAGTTGGGCAACATTGTGGTTCAACTGGCAGAGCTGCTGCCTCTCAGCGCCGGTGACCTGGGTTCAGT
CCTAACCTCCAATGCCGTGTGTATAGAGCTCGCATGTTTTCCCTGTGACATGAATTTCCAGGTGCTCTGGTTTCCCGCCA
CATTCCAAAAAGATGAGCATGTTGGCAGATAAGATCGGAAGAGCCACGTCTGAACTCCAGTCACTCCGCGAAATCTCGTA
TGCCGTCTTCTGCTTGAAAAAAAAAAAACAAAGACAACCAAAAGCAGACCAAACGCTC
>M00285:128:000000000-BF978:1:2101:16389:7110_1:N:0:46
GAACAGAAAGACAAAGACAAACTGGAAGGGTTGTCCACATAACTGAGTCTGGTCATTTTTCACACTGAAATGGCCAATGT
TAGTGATAACATGAGATACTAGATGGTGAAACATAGGCAGCAGGACTGAAAGCAAGAAAGACATCAGGCTGGGAACCAGT
TTGCAAAAGATAGTCGGCTGCAGAAACCCACAAGCTCATCACCAGACAGTGTCACCTGACTATGTAACA
>M00285:128:000000000-BF978:1:2101:9924:7111_1:N:0:46
AACTGAACCACCTCACACTCATTTGGGTTGAACTGCATCTGCCACTTCTTTAGTATTTTCTTACATTTCCATATTCTTCA
AGTACCTCTTTTATTCCTAGTTGCCTATACCTGCTGTGCACCTCTCTCTTTTTCTTCACCAGATCGGCAATATCCCTTGA
AAACCAAGGCTCCCTGTGCTTGCTAACTTTGTCTTTAATCCTGGCAGGAAAATGCAAAACCTGCACTTTCAAAATTTTGA
CTTTGAACGCCTTCGACTCACTGAGCACATCCTTCCCGGAAAACAACTTCTCCCAATCT
>M00285:128:000000000-BF978:1:2101:11344:7112_1:N:0:46
AATAAGTGCATTCCAGCTTTAAGAAATGTTTGTTGCAGTAATGGGTAAGGATTCTTTTTGTCGCTGTCTACCAGTAAGAA
ACCAAAATGTTGCGAGAGATCCACCTGCTCCTAGATGGAGGAGAACACGTCTGAACTCCAGTCACTCCGCGAAATCTCGT
ATGCCGTCTTCTGCTTGAAAAAAAAAAAACAAGTACAGAAAGAAGACGTACACACGTAAACAGCGGTCAAGAGGACACGT
TAACAATGAAGCGACTAATGGCTCGAATAGGTAGACTGTCAGGAGAAAGGGATACGAG
>M00285:128:000000000-BF978:1:2101:20781:7113_1:N:0:46
ATATCAGCTTAATGTTCAAAAAATTAGCGTATTCAGGATAAAAATGTATATAGTAATGTGTATTTCTTTAAATCTGTGAT
TTTATTTCTATGATAGTGTTGTGGGTTGTAGATAAAAAGAATCTAAATTGAAACCAAAGAAATGAACATTGTCTGTTTAA
GAAGCAAATTGCTTTTGAAGTCCAATGTGCTATACTAGATAAGGGGATATTCTTAACAATATAAATTATAGCATACTAGA
GAACAGCCTCAACCTTGCATTAGCAAACTTTCAGTCATTAGAGCTAATAGTGCAAAATA
>M00285:128:000000000-BF978:1:2101:15836:7114_1:N:0:46
GCCCTGGTTAAAATCATTTCTTCCTGGGCATAAACCATCTCATTAAGACTCAAGTTATTTACTCTCTATAACTCTTACTG
TGCAATAGTTTTCTAAAGTATTTGGAAAACTTCTATCAATATAAACCAAACAATTTAAACTGCGTCTGTAGTATTAATCC
ACAATAAATTTTGAGGTACAATCA
>M00285:128:000000000-BF978:1:2101:12054:7116_1:N:0:46
TGGTATCTCATTAAACTCTGTTCTTTCTCTTGGATATGTACGTTTAACTAGTTTAAATTGTAGCTGGTCTGCCACAGAAA
TTTGGTGCACAACTTTTTGATTTCTTTTTGTGGTTCATGTGGACACCTGGTGTCAGGTTCACCCAAGTATTTAGTAGCTC
AAAAGTAAATCTGAAAAACATCTCATCAATTTTCAAAATGTAGGTAGGTTCCCTTTGGGCCATGAAGGGCCGACAATAGG
GGTTTCAGAAAAACTAAAAAATTGCTGTGCACATCCTTATGTTTAACCTAACATGCATGC
>M00285:128:000000000-BF978:1:2101:14761:7116_1:N:0:46
GACAATTAATGTAGCTTCTGCAGTGTACAAAGCCAGCAGAAGTTGAGAAGGACTCCTGCAGAGTTTCAGGGAATTTTATT
TCACTATAATGGGCTAAACCTGTTCCATCATATTCGACTTATGTCCACTTAATATGAATAAATTGATAATAGGCAATTGA
TTGTTGCAGAAGACCTCATAATTCATGAATAGTAGAGTGCTGTTGATAACTTTTCTCAGTGAAATATTAAGCACACAGAT
TTAAATTTATGGATCTCCGGAGTCCCTTAAA
>M00285:128:000000000-BF978:1:2101:13110:7117_1:N:0:46
TCTGCTGGTGGCTATTCCTCTCTCCACACACTCACCTGCTGAAAACCTTGAACCAGATACTGCTAGTAGACATGAACATC
TAATTGGTTTTCACTATTCACAGTTACTTTTCACTGTAGAATAAATGAAATTTAAACAGCTCTGAAAGGTTGGCTTTGAT
TGGATATCCAGTGGCAAATCTGCTAAAGCTGATACATGAGGCAAGATGGGTCAAGTCAACCTTAATCTGTTTTGTAATAT
AAATCATAATTATAATATAATGATGTATTATAATGTAAAGCAAAAAAAGAGAGTAAGAGT
>M00285:128:000000000-BF978:1:2101:27246:7119_1:N:0:46
GGGCTCCAGCCTATCAAAGACACTTTCTTTGTTCTCTCTGCTCCTCTTTTTTCTGCAACTTAAAGCTAATTTATCTTTAA
CTTTTCCTGGTTCTGATTAGAGACAGAAATGGGAACTTGCACAAGGATGCTGAGGATAGTAAAATATTCCAAAGATAACA
GATAACAGTTGAGAGCTTGTTTAGCATGGAAATCGCATGGATGAACTTGTAACAATTCTGATCACACGGGATTGGGTACT
GGAAACTCATGAGATTAAAGGCAGACAAGTGGCCAGCACTTTATAGCCTGCACCCAAGGG
>M00285:128:000000000-BF978:1:2101:17367:7120_1:N:0:46
TGATGCAGGTAAAGCTGGCAAACTCCTTCAAAATAGTCACATCCATCCTGCGGCCCCTAACTCAAAAGCGCGGAGACGGT
CCTAAGTCATTTGAACTGAACAAAGAAGAAAACGAGGTGCAAGGAGCAGTGAGCCGGGTAACCATTTGGCCATCTGGCCC
CACCACTGCATTCATTGTCACAGCTGGTACTTCACCCCATCCATTCCTTGTTCACTCCCACACACCCGGAATCCCTTCGT
GTCTCTACCGCAATTGCTGACTCGACAGTACAATTACACTGAATTCTATGACTCAGGA
>M00285:128:000000000-BF978:1:2101:6369:7122_1:N:0:46
GGTTTCTGGACTCAAAGCCCATCTTTGAAGACTTGGTGGTAGAAATCAAGACTCACTGTAAACTTTCCCAACATCAAGCT
CCATTGTGTGCAACTGGGGTAAGTTTTGTATGATTTTCTACAACTGTGCCATCTCTCTCCCCACTTCTGAAGATTAAGGG
CCTTCCTTTGTTACCCATCATTCCTTCCCACAGGTACACAAAAGAATCACTCATATTCACATTGACCAAATTCTCCTCCA
GCTTCATCCATTTACACTAGACCTTTGGGAACTCATACAGCCTCAAGCTGTGCCTGTCTT
>M00285:128:000000000-BF978:1:2101:8180:7122_1:N:0:46
CACCATAAAACCATAGGAGCAGAATTAAGCCATTCGGCCCATTTAGTCTGCTCTGCCGTTCAATCATTGCTGATTTTTTT
TCAACTCCAATCTCCCGCCTTCTCCCCGTAACCCTTAACCCCCTTACTGACCAAGAACCTATCAACCCCTGCCTTAAAGT
ACACCCAATGACTTGGCCTCCACAGTCCCTCTGTGGCAATTAATTCCACAGATTCACCACCCTCTGGCTGAAGAAATTCT
TCCTCATCTCAGTTTTAAAGGGGCATCCCTTTATTCTGAGGCTGTGCCCTCGAATCCC
>M00285:128:000000000-BF978:1:2101:26299:7122_1:N:0:46
TCAGATAAGGTATCCCGGCAGAGTGGCCTTCAGCAGCGCAGCGGTTGCCCGCCAGATGTGCAGTCAACGCTCCAGCGGCA
GGAGTTCAAATCCCACTTCCGACGCCGGGAATTTACATTCAAGAGTTAAATTAAAAATCTGGAATTAAATGCAGTCTCAG
TGAGAGGAAACAGAGGATCGCCACCAACCTGGTGCAGGGGGCAGAACCGCTGCCTCATAGCTCCAGCGACCCGGGTTCAA
TCCCAGCCTGCGGGGCTCCCTGCGTGGAGAATGCACGCTCTCCCTGCTGCCGCTGACGAT
>M00285:128:000000000-BF978:1:2101:22262:7123_1:N:0:46
TGTCAGGATTGAACTTTGGTGTAAATGCTTGATTGTTGTTCCTAGGTTATAGCTTGCAAGCAGTTTTAATCTCCTTCCCA
AGAGAGGATGTACTGGACCCAGAGAGAGTGCCATGAAGTCTCACCAGACTGGTCCTGGGATGGCAGGAATACATGGAGAA
GTTGGATTGACTGGGCTTTTATTAAGTAGGCTTTAGAAGAATGAGATGAGATCTCACTGAAATGTGCAAAATTCTGTCAT
GGCTCCACAGGCTGCTTGTTTCCCCTAGCAGGGTTAGAGGTGGGGGTCAAGAACCAG
>M00285:128:000000000-BF978:1:2101:6543:7124_1:N:0:46
ATTTAATAACAAGACAGTTCTCCTTCAACCTGAGATGAAACGCCAGATAAATTCGCTCTACCTTAGCCACACACTTCGCG
ATTGTCTTTAGTGAATTGTGTCTGGTGACTCGGTAAACACAACTCCCTGGGGAATGAGGACGTATGTGTGTTAGATATTA
TTCGG
>M00285:128:000000000-BF978:1:2101:13779:7125_1:N:0:46
GTTCTAGTGTATGTATTTCATGGTGCTGAGTCGTTTGGTAACAGTTCTATAAATGCTCCTCTTTCCCCTGAAAACTTAAT
ACCTGATATAGCAACAGATTTCATATTTGGCTAAAACAGCGTTTTAATGGCAAAAACTATTGATTTCCACCATTTACACT
AACGTCATGTAGTATCGACTGGAAAACAATTGTAGTGTATGTATTTCATGATTTTCAGTCGTTTTGTTACAGTTATTTAA
CTGTACCTCTTACCTCTGAAATGTTAATCGCTGGTATAGAAACAGTTTTTCTATTTGGCT
>M00285:128:000000000-BF978:1:2101:16281:7125_1:N:0:46
TAACAAGTGGTTATTTGAGTTACTGTTGCCTTTCTATCAGCTCAAACCAGTCCGGCCATTCTCCTCTGACCTCTGGCATC
AACAAGGTATTTTCGCCCACAGAACTGCCGCTCACTGGATATTATAAAGAGGATTGTCTTTTTTTGACCATTCTGTAAAC
CCTAGAGATGGTTGTGCGT
>M00285:128:000000000-BF978:1:2101:7361:7127_1:N:0:46
GAGTTCAGAAATTTGATGAATGATCTAATGGAGGACTTTAATATTTTTAAAATGCTGTACGTTCACCGTGAACATGTTTT
GTTGAACACCATATCAAACGTAACTGCAATACTTTTTCAGGTCTTTCTACTGGCTTTGTCAGGAGAACAACAGAACCTGA
TTTCTGTATTGGAAGCAGCACTTGGAACCAGTATCTCAAAATTTGTGAAGAAGGTATCTTTTTCACAAGAAGTGGTAAGA
ATATAAATTGACAAACCTATTATCCTTAAATACTCTTAAATACTGTTTGGGTCAATATCC
>M00285:128:000000000-BF978:1:2101:20416:7127_1:N:0:46
AGTTGTTCTAGTTTAGACACTGGTCCCCAGGTGTTTGTGAGGAGGATTTTGCAAGCTGTGACTGTACTGAACGGTGGTGC
AGACTTGAAGGGCTGAATGTTCTCCTCCTGCTCCTATTTTACCGCATTCCTCCATCTACAGGAGATAAGAATAGAAACAG
CAAAATCAATACCTG
>M00285:128:000000000-BF978:1:2101:9509:7130_1:N:0:46
GTAAAGGTCGATTGAGAACATTAAAAGGAGTCATAAAGCTTTGTCTGCCTTCCTTAGATGAAATGGTGGTTAGGTGGCTG
CTTTGGTCTGTGAGCATGAATTGTTTGGTTGATTGGAATTCAGCAGATTTATTCATTATGATGATTTTTTGGTTGTTGTA
TTGGAATACAATCACGATATTTCTTCTCTGCTGGAATGATCCCTAGGACTGTTTTGATGGAGAAAATGTTGCATGGAGGA
CTGATTTTAGTGGTTCAGGTCGGGGCATGAGGAGGGCTGCATTAGCTGGTGCATCCGTGC
>M00285:128:000000000-BF978:1:2101:15104:7131_1:N:0:46
GGTGGAAAGTATTTGGGAAGCCAAGAATTGAGTCCCAGCCTCTGACCAGTTTTTTGTCTCAAGATCCTGATCAGTCATGT
TGATTGTGGCTGATTCAACAATTGTGTTGTGATACCATAAATCATTGTTGTTTGAATTAAATGAGACTAGTTTCCGTTTC
AGTTTATGCTTTTTTTGTTCCACTATGCTCCTTGGAGCTCTTCCATTATGTATTATCTATCTGCATACATGGATGCCAAC
AATCCAAAGTTTGCTTTGGTCAAGGACCATGGATTAAGAACGGCAACTTCTAACATTACT
>M00285:128:000000000-BF978:1:2101:19834:7132_1:N:0:46
ATTCTCTACCCCACTCCACCTCCGATCAGTTGTTTGGACCCTTTCATTGTTTCAATGAGTCTCAACACAAACTTATAGAA
CAGCATCCTGTGTAGTCTCATCACACCTTCCTGGCTCAATGCTTAATTTAGCCCTTGAGTTAAGGATTCTGATGTCTCCA
TTTACCTGTGTGATAGACCCAAAATTTCTTTCTTTAATAAAAATAAAATGTGTTGGAAGCTTTAAAGGGACATGGGCCAA
CCACAGGCAATTGGGACCAACTCGGGTCAGCATGGATAAGTTGGGCCGAATGATCTGTTT
>M00285:128:000000000-BF978:1:2101:14400:7132_1:N:0:46
TCCTTGTATCCTATTCAGGAATGGCAGAAAATAACCTATTGTTGAATTGTTAGGGAATAGCAGTGCCAAGAGTCTCTGAT
GGATGAAAGCCAGTGGAATCAAATGCTAGAACTGGTAGGTGGGAGGGGGGTGAGGTGGGAGGTTGAATTATGAAAAATAT
GAATAAACAGTTGTCTAGTCCATTGGCTTGAGTGCAATGAGTTGGAACTTCAGCCAGCAAAAGAAGTTTATTCTGAGCTA
TATTCAGGTTAAAGGCCATTTCAATTTCAGGGATGAGTAAATAGTTTTGTAAATATTTT
>M00285:128:000000000-BF978:1:2101:26839:7133_1:N:0:46
CTTTGTGCATTTACATGGGTGAGTGCCTGGGGAAGGTGGGGGGGGGGGGGGAATAGGCTGGAAGGGGTAATTGACCAAGG
GGGACACAGGGAAAGTGATCCCCGTGAAAAGGGAAGAGGGGAGGGGAAGTTGTGCCGGTGGGTGGGAGCTTGTTAAAGAC
CCCTTTTTGCTCCAACTATTCGTTTTTCCCTAAAATGGGAGGAGCACCGGCCGGAATCCCAGTCCCTCGCCGACATTCGT
AATCCCCACTACGCCTGAAAAAAAAAAAATAAAATATGTCGAGAGAAAAAAGTTATGTA
>M00285:128:000000000-BF978:1:2101:7563:7134_1:N:0:46
ATTGCTAAAGAACTCAGATACTTTGTTGAATATGAAAATAATTTTCTGGAAACCAATAGCTATCAGTCAGTTAATCATCA
TGAAATTTCAAGTTGTATACAGTATGGGCAGGAAAGGAACCAATGAAAATAAACTGCACCTCGACACTTCTTTTTATAAA
ATGAAATGCCCCAAAGCACATCACAATGGCTTATCCAAGAGGGACAGAAGATGGTGAACTGCTGGGCTGTGTGGTTGAAG
AAAAAGATTTTGCAAAAACTATCATTAAGAAGAAGAGTTTAAAAAATCTGAACTGCACA
>M00285:128:000000000-BF978:1:2101:4194:7135_1:N:0:46
GGTATCCAGTATTCCATACCACTCTGGAGTGCTATCCAGTATTCCATACCACTCTGCAGTGGTATCCAGTATTCCCTACC
ACTCTCCAGTTGTATCCAGTATTCCATACCACTCTGGAGTTGTATCCAGTATTCCCTACCACTGCAGTGGTATCCAGTAT
TCCATACCACTCTGGAGGTATCCAGTATTCCTTACCACTCTGCAGTGGTATCAAGTATTCCCTACCACTCTGGAGTGGTA
TCCAGTATTCCCTACCACTCTGCAGTGTTATCCAGTATTCCCTACCACTCAGAGCGGAA
>M00285:128:000000000-BF978:1:2101:21300:7136_1:N:0:46
TCCAACTACCAGGAGCCAAGGATGGAATCCTCTTCTTCCTCACACCCAATTGGAGCAAGCTACTGGAAGTCCAGGTGCCT
ACCAGAACAATCACTGGGTTTTGATTGGGAGGACATTGGAAAGCACTGTAGTTGTCCACTTGTTTGCCTTAGCTTTGTGA
TTTT
>M00285:128:000000000-BF978:1:2101:9969:7138_1:N:0:46
GTCTGAAGAATTGGGGTGAATTTAATGTTTGGCTTCAGAGTAAATTGGGAAACACTGTTATGTCGTGAAAGGGAGTTGAA
AGCTACGTATAGCAGTCAGCCAATCGGATAAGGTCAATTTGAAAAATGCTATGATGCTGGAGGAACTCAACAGGCCAGGC
AGCATCCGTGGAGAAAAGCAGGCAGT
>M00285:128:000000000-BF978:1:2101:28057:7139_1:N:0:46
CCATGTATTGTTTGTGCTATTCCCGCTTCTGCTTCTGGTTTCAAAGGATATTATGATCTTTTAAGTGGAATTGCTCCCTG
GTTCAGTTTTATTTCTACTGGGCTGGCTGATTTTACTTTCCCGACATCTGTGTCATGTTGTGACCACAAACTGTCTGGCA
ATGCCTCCAGCCTTTCATCCTTCTGCTGGCCCTCTTCTTACACTAGCAATGTCAGATTCGTTGTGGGGTTACTTCAATCT
CCTTAGTGTTTTCTATCAGCTCTATGTCTGCTACTACTCTGATATAGTCAACGTCCCC
>M00285:128:000000000-BF978:1:2101:6195:7140_1:N:0:46
CATAAAAGTGCAACTTGGAAGATATATTAACATTCCCCACAAAAATTAAATGTTTATGTACTAAAAGCAAATGTGTCAAC
ACCTTACTAGGCTAGCAAAACAGATTCTTCTAATACTTAATTTTGCCACTTACTGGAGTTTTGCACATTTTACATTTGGA
TTCGCAAAGCATTGTTAATATGGATATAAACTGCTTGGGAACTGTAAGAGAATATTATTAATCGGCAATTATCACTGGTT
GACAGGTTTTCTGTGAAATTTTACTAGCATTAGCCTGTTGTATAATATTAATGTCTGCA
>M00285:128:000000000-BF978:1:2101:27463:7140_1:N:0:46
AGACTAAGTTTGAACTTGTCTTATTTGCATCTAACAATGAAGTGTGCAGAGGGAAGCCACTTCAATCCTCAGTAGTGAGC
GCTTGTAAGTGGGAGTAGAAAATCACATCAGTTAAAAAAATAATGGGAGAATCAACCAAGCCCCCTGCTTAACCAGCTGC
TAAAGCTTTCAAAGGCTAAATGTTTCTGGTATTCAAAAGCATTGCAAAGCTATTAAAAATAATCAAACCATCAAAAAAAA
TTCAGAGTATTTCTTGACAGCACTACCAAAGAATTGGAGGTGGAACAGGTTATATGACTC
>M00285:128:000000000-BF978:1:2101:17545:7140_1:N:0:46
CCGAAGGTCATCAAGCTGCAGCTCCAGACTCTCTACACGTTCTTTAAGGAGCCGCAACTCGGTGCACTTTGTGCAGATGT
AGTTATCGGGGAGTCTGGTAGTCTCCCAGGATTCCCACATCTGGCACTCTACACACAGTCCCAGTCCCAGATGCATGCTC
TACTACCTAACGTTTATTACACAGTAATGGGTTAACTGAGCCTATACAGATTCACTCGCCTCTCACCCGTTTGCGCCGAA
GCCCATTGAGCCAAAGCCCAAACCACTCTGCTACCCCTCACTCCGCTGCCCGCTCTGACC
>M00285:128:000000000-BF978:1:2101:3423:7143_1:N:0:46
AGATTGAATCCAGATCACTAAAACTGTAAGGCAGCAGCTCTTCTAGCTGCACAACTGTGCTGCCGTTTTTGAATTCTGGA
AGATAGCCTGTAAATTAAACTAACAAAATACTTCACTAGTAAAAGAACCTGTAAAGATCCAGGACAATAAATCTTCTCTG
TGCTTGTTCCATTGTGTCAGAAGGTA
>M00285:128:000000000-BF978:1:2101:19699:7143_1:N:0:46
GCTAACACTTGCGCCGGGGTCCCTGCTGGGTCTTGAGCCCCTGGTACGAACTCGCCCGGTACCATGAGGGGGGAACCGTA
GACCAGCTCGGCTGAGGAGGTGCCCAAATCTTCCTTGGGGGCCGTACGTATGCCCAGCAGGACCCAGGGGAGCTCGTCTG
TCCAGTTAGGTCCCTGCATGCGAGCCATCAGGGCGGACTTGAGGTGCCGGTGGAAACTCTCCACCAAACCGTTGGCCTGC
GGGTGATGTGCTGTGGTGTGATGCAGGTGGGAACCCAGGAGCTGCGCCAGTGCCGTCCAC
>M00285:128:000000000-BF978:1:2101:17428:7146_1:N:0:46
GGAAAAGCGGCATATAGTGGTGATAGGGGATTCTATAGTCAGGGAGACAGATAGGAGATTCTGTGGCAGCGAGCATGAAT
CCCGGATGGTATGTTGCCTCCCGGGTGCCATGGTCCAGGATGTCACTGCTCGGGTCCACAGGATTCTTGAGTGTGGGGGT
GAGCAGCCAGAAGTCGAGGTGCATGTTGGCACCAATGACATAGGTAGGAAGGGGGATGAGGTCCTGAAGAGAGACTTTAT
AGAGTTAGGCAGGAGACTGAGGAACAGGAACTCTAGGGTAGTACTCTCAGGATTGATGCT
>M00285:128:000000000-BF978:1:2101:19574:7146_1:N:0:46
TCCGAGTTGTATGTAGAAAGTGGCAAATCAATAGTTTTAGCTTATAAAACGCTGTTTTAGCCAAATAGGCAATCAATTGC
TATATCAGTGAATAACTTTACTGGGTGTAGAGGTACACTTAAATAACTGTTACCAAACGACTCAGCACCATGAAATATAT
ATACTACAATTGTTTTCCTGTGTTTTGAGTTGAAAGTGGCAAATTAATGGATTTAGCTTTTAAAACGCTGGTTTAGCCAA
>M00285:128:000000000-BF978:1:2101:19915:7148_1:N:0:46
ATGAGAGGAGACTTGATAGAGATGTAAAAGATGATAAGAGGCATAGATCGAGTGGACAGTGAAGACCCAGTGCTGACACC
TGTGACGTCCCATCAGTTACAGGCTCCCAACCTGGAATTGATCCAATTATTCCTACCCTTTGTCTCCTCAGTCCACACCA
GTGCAATCCCCCAATCCCCTGCACTCTAACTTTGTTTTATTTACTTTTGTAT
>M00285:128:000000000-BF978:1:2101:17382:7149_1:N:0:46
GCCGTGAAACATCTAATTTACCTTCTGAGACTGCTACAAAGTTCAGTTTGAGGGAAGAGCGTGGAGCCTTGTGAATTGTT
ACTAACGGCTTGAATTGGTGAAATCTTGTTGCATTGTTGAAGCAATGAATTCCAGTAGTCCTGTCAGCTTTAAGCTGACA
CATGGACTGTTGAAAGCCACTGGCTGGCAGTAGTACCACATT
>M00285:128:000000000-BF978:1:2101:3524:7154_1:N:0:46
ATTCAAGTCCTACCATGGCAATTGGAGAATTTATATTGAATAATTAAATATATCTGGAATCTTTTAAAACTCTCAGTAAC
AGTAACCATAAAATCATCATTGGTGTTGTAAAAACCCACCTGGTTCACTGATGTTCTTCAGAGAAGGGTATCTGCCATCT
TACCATGCCTGTCCGATACATGACTTCAAGGTTGTTAATGTGTTTGATTCTCAGCTGCCTCTGAGTTCAGGGGTAATT
>M00285:128:000000000-BF978:1:2101:11305:7155_1:N:0:46
GCCCGACTTTCTAGGCTCTTCATGTGCACTGTTGTAAGTGTACAAACTCTCAACCAAGGCTCAGGGATTTCCTTTGACTT
CTGTTTGGGATGATGGGGGAAGCAACTCTAAGTCTGACCCACTCAAATAATGCCTGATGTACAGCTTGTAGCCTTGCAGA
AGCCCAGGAGTTCCCATTATCCTTCTTGACAAACGTGCAGGTAGATTAACTGCCCGCTGCAAATTGTCTCTAGTGTGTGG
ATGAGTTGTAGAATCTGAGGAGAATTGATGGGAATGTGGGGAGAACAAAATGGGATTGGG
>M00285:128:000000000-BF978:1:2101:10328:7156_1:N:0:46
TGATAGAAGAGTCTGTAACCAGAGAGCATATGAATAAAGTAATTGGCAATAGAACCACAGATGACACAGCAAGTTGTTAT
AAATGGCAAACAGCACATGAAAAAATGGTAAAGACAGGTTCAATAACAGACTAAATAATAACTTCCAAAAGAAAAATGGA
TAGATGCAGCTGTATTTTGAGGCAAGAGCTGAACCGTAGGAGTCATTAACAGAAATATGAGAGGCCATTCTGCCTTCTGT
GATTGTGCTA
>M00285:128:000000000-BF978:1:2101:9292:7157_1:N:0:46
GAGGATACAAATTAATGTTTTGTTCATTTTATATGAAGCAACAATTCTGCGGAAGCTGAAGCACCATTTCCGCAGTAGCT
ATCTCTCACATTTCACTTGACTTCTTGATCTGATTGGGGCATCTCTCTCTCTCTGTTAGTCTTTACTCTCAGGAATCCGG
TCTTCTAAACATACTTCTCAAAGGATGGACGACACACTTCTATCAAATTTTTATTTGAATTACATCCTACAAATTAGCTA
TCTAAGGACAAGGGACAGGTGCACAAAATGTACTTCCTTAGAATTCCTCCTAGCAC
>M00285:128:000000000-BF978:1:2101:24724:7158_1:N:0:46
GAGATGAAGGAGGGAAAATCAAATCTGGAAAAATTTTGATCAATGGAACACCCGTCAACAAGCAACTGGTTAAAAAGTGT
ATTGCACATGTGCGACAAGAAGACCGATTATTACCCTACCTTACAGTAAGAGAAACATTCACATTTGTT
>M00285:128:000000000-BF978:1:2101:26045:7162_1:N:0:46
TGAGAAAGCACAGTCCCTGAGGTCATTGTCGAGTAATGAATGAACTTCCATTTCCAATCCTCAGCTGTAACCAGCACCGT
CCAATCATGTCTCGATTCAGACCAACACAAACAGCCTACGCAAAACCTCGCTTCTTTTATATATATTATTACTCTAATTT
GTCTCCCTGATATTTTGATGGCTTAAGGAGAGGCTGCAGTATTGAGGTCATTAATTATCTCGCGACGTTAAGTGTTCCTT
GCTCTGCGAATGGCAGCATGGAATATGTGGCTGTTAGCTTCACCTGGCTCCAGCAAATGG
>M00285:128:000000000-BF978:1:2101:27977:7163_1:N:0:46
CCATGCTTGACTGATTGCACAATGACACACACCTGAGCCCCATCAGGGGCCTAGCATAAGTACCTGGGTTCCTCTAGCAC
TAGTTGCCAGAGGATTGGTCAACTTAGAAGAATCAGTTTGTGTTGGGATTACTACTCAGGTCTCTGAGGCAAGATTTCCT
TCTGGTATTGCCTGTGTTTGGTCCTGAGGAAGTATCCTGACTCCAGTCTTGTACCAGTGTGTTGCATTTGGGTTCTCTGT
GAGCTTGCTCTTCAATCAACATTGTGACATCTTTGTGTTTTTACAAATCTGGCCTTCTTT
>M00285:128:000000000-BF978:1:2101:10975:7164_1:N:0:46
GACTGAAAGCAACCAAGGGCAGGAGTTACAAGCCGATGGAGGAATACGACTTCCGAATGGTAAACTGAAGTGTGACATCT
GTGGGATGGTTTGCATTGGGCCCAATGTTCTAATGGTACATAAGCGGAGCCACACTGGTAAGCAGCTAAAAGAAAAGTTG
ATCGTACACTAGATAAGAAATGTGTAC
>M00285:128:000000000-BF978:1:2101:19999:7167_1:N:0:46
AATGGAGTCCAGTGCAGTGCCCTGAAAATTTGTGTTGCCACCACTTTGGGTATCTGTGTATATTTGATCCATATTTAGAG
ATGAAGGGCTAGAAAGTTGGTGAACATGGCAAATTTGGAAAAGTACCAAAACACCAAGTAGAATGAAGAAGGCACGTAAC
CAGGGTAGAGTCAGCAGATGAATGTTACCATGTAATACAAAAAAACCAGTAAATTTTAGGCACTAAAACAAAAGA
>M00285:128:000000000-BF978:1:2101:12155:7167_1:N:0:46
CTTCCTAAGTATTTTAGAAAACAGATCTGTACATGTTTTCAGTTTTATGCAATGTGTAAAAGCAGTTAGTTTGTTTCTGC
TACTTCTGAAGTTTTAAATAGATATTGAATTTAAGTAGGAGGCAGTCCAGTTTAAAGTGATATAGTATATAGCAGTCATA
GCAACAGTGATAGTGCCTTTTCAGAGCATTAGTGGAAATAAAGCTCTGTGG
>M00285:128:000000000-BF978:1:2101:25773:7169_1:N:0:46
ATATGTTGCTGTTAACTTTTAACTATCTGGTTGCATTGACCCTCTACTTTTTTTTTCAGGTACCATGATATGCCAGATGT
CATTGACTTTTTAGTGTTGCGGCAATTTTATGATGAAGCTAAAAAGAGAAACTGGAAAGTTGGTGAGTTGAGTTTTTCTC
AACTGGAT
>M00285:128:000000000-BF978:1:2101:19546:7169_1:N:0:46
AGCTGTGGAGAGCTATGCAACTGTACAGGGTACTGGTGAGGCCGCACCTGGAGTACTGCGTGCAGTTCTGGTCTTCTTAC
TTGAGGAAGAATATACGGGCTTTGGAGGCGGTGCAGAGGAAGTTCACCAGGTTGATTCCAGAGATGAGGGGGTCAGCCTG
TGAGGAGACATTGAGTCACCTGGGACCATACTCACTGGAATTCAGAAGAATGAGAGGCGATCTGATAGAAACATAAAAAA
TTTATGAAAGGGATAAAGATAGAGGCATGAAGATTGATTCCACTGGTAGGTGAGACTAC
>M00285:128:000000000-BF978:1:2101:18938:7170_1:N:0:46
GAAATAATAATAACTGACCCTCCACAGTATGACCTGACTGACGATGGTCAGAAGATCCGCCTCTGCCATGGCCACCAGGT
AGCGAGTTGTGCAAGTGGAGAGGCCGCACTTTCCCTGGGACAGGATCATAATCGCCACGGAATTCACTGGGAAAACAGAT
TAAAGAATGCCGGAAATTACCTACTGACCGCTCTGTGGATATAAGAGCAGAGAGTTCAGGGGGAAATGACAAGCATCTTA
ATTTGATTTGCTAACAGCACGCCCCTTGAGACGCAGAATGTGTAAAACGGGAATCGCAT
>M00285:128:000000000-BF978:1:2101:8572:7170_1:N:0:46
AAGGATGACTAAAACAATTATAAAGAGAGAGAAGACTGAGCTGGAGAGTAAACCAGCAAGCAACTAGTAAGGGCTTCTGT
TGGTATTTAAAAAGGAAGAAAGCCACAAAAGTAAATGGTGGTCCCTTAGATGATGAAAGCAGTGAATTGATGGTTGGAAA
TAGAGAAATAACAGAGATTCTAAATATTTTTATCAGTCTTCATTGTCGGACCCAATAAAAAAGTCCCAATAATAGATTAC
CAAGGGTCTATACGGAGGAAAAATTAAAATCAATCTATACCACTAGAATCTAATGGTGCT
>M00285:128:000000000-BF978:1:2101:28338:7170_1:N:0:46
AAGTGTACCACCTCACACTTCTCTGGATTAAACTCCATCTGCCACCTGTCAGCCCAGTTCTGCATCCTATCAATATCCCC
CTGTAAGCTCCTACAGCCCTCCACACTATCTACCACACCACTGCCCTTTGTGTCATCTGCAAACTGACCAACCCATCCCT
CCACTCCTTCATCTAAATCATCTATGAATATAACAAAGAGTAGAGGCCCCAGAACCGATCCCTGCGGGACTCCACTAGTC
ACAGCCCTCCAATCCGAGGGCACTCCCTCCACCAT
>M00285:128:000000000-BF978:1:2101:13137:7173_1:N:0:46
GAAAAGGCAGAAGAAAGTTTGAAAAGTTTTTGTAATCTGTAACAGTGGAAAGACTAGAAAGGCAAAAATGGAGTTACAGG
AAATGTCTGTATCTTAAATAGGCCTTAGTGAACTTGGAGTCATGGGGGGGCTGACTTTACACTCCCTA
>M00285:128:000000000-BF978:1:2101:9308:7174_1:N:0:46
CATGCTCTTATATTCTATGCCTCTTAGATCTTTGTAATCACCTTATCTACCTGTTCTGCTGCCTTCAAGGATCATAAGGA
CACAAGGGAATAGGAGCTGAGGAGACCTCGTGGACTGTGAATCCTCTTCCATGGCTGATTTGCCCAAGGACTCATCTCCT
CTTCTGTGACACAGTCTTCAATTCTATGATCTTGACATAACCAGACACGCAAAATAAGAGACCCAGGTTAGGGTAAGGCA
TG
>M00285:128:000000000-BF978:1:2101:16735:7175_1:N:0:46
NNNNNNNNNNNNNNNNNNNNNNNNNNNNNNNNNNN
>M00285:128:000000000-BF978:1:2101:8139:7175_1:N:0:46
CTGCAGATGTGTGCCTCTCTCCCAATAAATGCCTTCATGATGTTTTCTCGATATTGAAGAGAAACCACTTGTACAATTAA
GCTGGGGTTTACGTGGCCCTGAGAATTAAAAGGTACTTAGACCACCATTCTAATAAGAC
>M00285:128:000000000-BF978:1:2101:11165:7177_1:N:0:46
CAGCAGCCATCCTAATCCAAACACCATGAAGCTTTGCAGGAGCTACTGCCCTGATAATTGCCCATGGACTAATCTCCTCA
GCCCTCTTCTGCCTAGCCAACACCAATTATGAACGCACCCATAGTCGAACACTACTCCTAGCCCGAGGAATACAAATCAT
TCTCCCTCTAATAGTAACCTCATGATTCCTTATTAACCTAGCTAACCTTGCCCTACCACCCACTCCTAATTTAATAGGAG
AACTACTAATCATCACATCCT
>M00285:128:000000000-BF978:1:2101:27219:7181_1:N:0:46
ATACCTTCGTGCACTCTCCTCCGGTTCAGTTGAAGCGGGAATGATTCTGCCGAGGAATGATGCCAGTTCTATGCAGAGAT
TCCGAGATTTCACTTTGATCTGTTTTTCTTTGAACAAATTGTCGACTTTCACCATGAGACCATGTTTGAATCCAAGGCCC
AA
>M00285:128:000000000-BF978:1:2101:5376:7182_1:N:0:46
CAACACTACTGATTGATCCAATTAGCATACCTTACAGTTTTTCTAATGGGGGTCAGGATAAAGGTCTGACTGGAGCACAA
GGCTCTCCAGTGACTAGGAACTCTGTGCCAGAACTTCAGAACACCCTGCCTTACTTCTTTGTTCTGATCAGAGTTGGGCA
ATCTATGGGTCAGTGCTGGACAGCTCAAAATAGAGTTTTAGCTTTGCAGCAGACTTAGAATAACTC
>M00285:128:000000000-BF978:1:2101:23072:7184_1:N:0:46
GTGAGATTGCATGAAATTACAGTACACTTGCTGCATAAATTTTAAGAGTATGTTTGTGGCCTAAATCTGCTTCTATGTCT
TATGTTCTCATGTTTATACCTCTCTCATAGGACTACATTACAAAAGTGGACCCAGTTTCTTGTCTTGTGTTGAGTACAGA
TGCCATCTACAGCTATACTGTTGATCATGTAAAACGAGTGTTTGGAACTGATCCACCAGAGCTGCTGCCCTACAGATATA
TGGGAAAGGAAGCCACCAGCTTCTCCATAACTTTGAAAGGTT
>M00285:128:000000000-BF978:1:2101:20900:7184_1:N:0:46
ACCTGCCTGGTACTCCACACCCCCTAGTAGTACAATTAGTTCCAGTGCTCATGCAAGTCATTCAGGTCCGTTTATTGCCG
TTGTCACATGTACTGAGGTACAGTGAAAAGTTCTTGTTTGTGTACCATCCAGGCAGATCATGGTAAA
>M00285:128:000000000-BF978:1:2101:27783:7185_1:N:0:46
CATACGCCTTCCTAACCACGGAGTCAACCTGCGCAGCCACCTTGAGCGTCCTATGGACTCGGACCCCAAGATCCCTCTGA
TCATCCACACAGCCAAGAGTCTTACTATTAATTCTATATTCCGCCAATCTATTCGATCTACCAAAATGAACCACTTCACA
CTTATCTGTGCTGAACTGCATCTGCCATTTCTCAGCCCAACTCTGCATCCTATCTATGTCCC
>M00285:128:000000000-BF978:1:2101:5852:7185_1:N:0:46
GAGAGGGAGAGGTGATGCAGAGGCTGGCAGGTGATAGGTGGAACCAAATGGTGGGGTGGGGGGGCAGAGATGTTGAGCAG
AATGAACCATCTGGGGGATGGGGAGAGGAAAGTGTTGAGACAGAAACTTATAGATGATAGATGGAAAAACAGATAAAGGA
AAAAAAAATAGGCAGATGGAACCAGGTAGTGGGAGGAGATGAGAAAGGTGAACCAAGGGAGAAGAAAGAAGAAGCCCAAA
TGGA
>M00285:128:000000000-BF978:1:2101:21119:7186_1:N:0:46
CAACAATTTTACTGTGGAAAAATTACCTGATATGGATTGACAAAAGATAATTAGAGAATATCTCTGGATTAAAGAGAAAT
CAACCATGGCTTTCCTTCAGGACATCCCAGGCTTTCAATATTCATTGAAGTTTAATTAATTTTGCATTTTGCCCATGTAT
TTTAATATTAAACAACCAAAGTGTTGACTAATAATAATAATACTAACTGAGAATAATACTTTTAAAAAGGGCCAGTTACA
GTTATTTGAGATTTCAACAATG
>M00285:128:000000000-BF978:1:2101:17359:7186_1:N:0:46
ACCAAAACTGTACGCAGTTCTCCAGAAGAGGCCTAACCAATATTTTATAACACTGTACTAAGATATCTCTGCTCTTTTAT
TTTATGATCTGGCTCAAAAAGGCAAGTATCCTACCTGCCTTCTTACCCACCTTATCTACCTGTGCTGCCACCTTCAGGGA
CCCTTGCGCTTGTTCCTCAAGATGCCTCTTTTCATCAATATTCCCTAGAACACTACCATTCATTGTGTATGCCTACCCAT
ATTAGTCCTCCCGAAGTGCATCACGTCATTCTTATCAGAAATGAATTCTAGCTGCTATTG
>M00285:128:000000000-BF978:1:2101:19065:7194_1:N:0:46
GGTAAAGGTAATGGAGACCAGCCTAGTTTGGAAGCTATCTCTAATCTGGAGAGAAAGTTTGACCAGAGCTTTGCCGAATT
GAAGTCTATTTTGAGGGATTTCAAACAGAAGCAGAATATTTTGATCGAAGAGAACGCCAGACAGAAACAATTAATTGCTG
AACTTGAGCAAGCTGGTAAGGAGAGAGAGACCAAACTTCATTCGCTTCAAAAAAGCCTTAAATACCACCAAGCAAACCTT
GGAAAAACAACAG
>M00285:128:000000000-BF978:1:2101:28121:7196_1:N:0:46
CCGTCCTCCTCAGGTGCTCGTCCCATAAAATAACAACCAACAGAGACACACATACACACTTGACAGAATAAACATTAAAA
AACATTAAACATTAAAAACTACAGAAGTTAAAATTAAATTAGTATGCAGATTAAATTAAAAATGGCCGGTAAATA
>M00285:128:000000000-BF978:1:2101:23597:7201_1:N:0:46
ACCATTCGTTTTACTCTAACTCCTCAGTAGTGTAGCATTGCCTCTGAAATGCACGCCCCAGAGTGTTTAATATTCTAGCA
GCCTGCCGATCTGTTTAAGAGTTTCACAAATCTGATTCTATCGAACATCTGCACAAATCAATACCAGTATCAAATGTGTC
ACAGGTAGTTCACCGCAGGGGGAAACGTTGGGGAGAAAC
>M00285:128:000000000-BF978:1:2101:15746:7201_1:N:0:46
TCTGTCTCTGCTTGTGGGCTTAACATCTACTTTCCCCACCGCCTCTCCACTTGCTGCCCTGCCACTGTGGTTCCCACCCC
TCTGAAACTCTGGTTTAACCACCCCTCTCCCAGCAGCACCAGCAA
>M00285:128:000000000-BF978:1:2101:25651:7201_1:N:0:46
TTTGACATAAGAACTATTTGGGTTTAAGAAAGTCACTCTTCATTTAACAGAAAACGTCGTTGGGTCTGGTACAACTCTGT
ACTTGTGGAACCATTTTGTTTAGGGAGTTGTGGGGAGCAACAGCACAGAAACAAGCCCACTGAATTCATGCCGGCCATTC
ACCACAAAGATCCAGAGTGAGCTAAACTACAGGATGCAAACTTGGTTTAGTGTTAGGAGCCAGATCGAAGAGCACACGTC
TGAACTCCAGTCACTCCGCGAAATCTCGTATGCCGTCTTCTGCTTGAAAAAAAAAAATA
>M00285:128:000000000-BF978:1:2101:14048:7202_1:N:0:46
ATTTTTTGCCCGTTGTGAACAGAAGGGAAGAGGATTGTCACCACCCACCTAGACAGCCTCCGATGCAACTAGTCACCATG
GTCACCATCGAGGTTGTAAGATCAGTCTTCCGGAGAGTGAACATGAGGAAAGCATCTGGCCCAGATGGTGCCCCTGGCTG
TGTGCTCATATCTTGTGCTGATCAGCTGG
>M00285:128:000000000-BF978:1:2101:24243:7202_1:N:0:46
GGTAATGAACTTGAGATCGTGAAAAGAACAGAATAATTAAAGTAGAGGTGTGTCAAGTAGAATCAGAGAAGGATCTTTGT
TATTTTTCATTCACTAAAACTATAGTCATTCTTTATATACATTGTGCAGAAAAGTGAATCTGTCCAGATCGGAAGACACA
CGTCTGAACTCCAGTCACTCCGCGAAATCTCGTATGCCGTCTTCTGCTTGAAAAAAAAAACTGAATATATACTCACAAGT
ATGACGACTTAGAATCAAAAGGATAACCATAGATAAAACGAAATGCCTACGATATAGTCG
>M00285:128:000000000-BF978:1:2101:15345:7203_1:N:0:46
TGAGATCCTTTGTAGAATGGATAAGGAATTAGCTCCCCTCGACAAAAGATCTGAGTTGGGACAGGGTTCATCCAGCAGTC
GTGATTGTGATTGCGCAAGTGGTGTCTTTAGAGAACAAAGCAGGAATAAAGACAAATATTACAAATAAAATATGTTGATT
AAATTACCTGTGGTGCAATGTAGGGAAAGGCA
>M00285:128:000000000-BF978:1:2101:18735:7205_1:N:0:46
CAGGAGCTGAGGTGGGGCAGAGGTGAGTGATGTTATGGAGATGGGAGCAGGCAGTGTCGGTTGTGGAGCACATTCATGGT
CAGATGCCCAATCTGGGGTCAAACAGGTCACCCATCCCATGGTATCTGCATTTCATATTTCCCACCACACACCACTTGTC
AAGTGTTTCCAGCACGTTGTCGTCCCAATTCCTGCTTCGGTATACGTTCACTGTGGTTCTACAAACTTTCCAAATTGATA
TGCAGGTTAGCTGATGAAGTGGAATTGACTCCAGTTATATGTAATACTCTG
>M00285:128:000000000-BF978:1:2101:3711:7206_1:N:0:46
TTAGAACATAGATCAATACAACACGGGTATAGGCCCTTTGGTAAACAATGTTGTGCTGAACGAGGATGCTAGGACCCAGG
AAGTTAGACTAGATGTGGAGGCAAATAGAAAGAAGTCCATGCCAGTGAGCAGTCAGGATGGAAAGAAGGACGAGGAAATG
AAAATTAAGGATAAGGTGC
>M00285:128:000000000-BF978:1:2101:28250:7206_1:N:0:46
GCTTGTCACTACATTACAGGAAGGATATGACAGCATTAGAAAAGATGCAGATGAGATTCGTGGGCTATTGGCAGGACTGG
AGAAGGAATGTCTGGCCACACTGGGACTTACACTTTTCAAACAAATGAGACTGGAAGATGGATTGATTAAAGCGTACAAA
GTGATGAGTGACTTGGACTCATTTCCTCTTAACCGGCCTATAAGGCAGAAAGTGCTC
>M00285:128:000000000-BF978:1:2101:21625:7207_1:N:0:46
CAGAAAAGATGCGTTTTACTGTGTGTTTCGATGTACATGCGACTAATAAAGAAATCTTATATAGGATAAGAAGAAAAATA
AAGGAGATAAGCCAAGAACAAAGAGTATGCGAAGGAGCAGGGTCATAACAGACAGAGAGCTTGCTGGGAGTGACAGGGTG
GGATGGAAGGCTGAAGGAGGCCGCTGAGA
>M00285:128:000000000-BF978:1:2101:4937:7208_1:N:0:46
AATCATCTATGAATATAACAAAGAGTAGAGGCCCCAGAACCGATCCCTGCGGGACTCCACTAGTCACAGCCCTCCAATCC
AAGGGCACTCCCTCCACCACAACCCTCTGCCTTCTACAGGAAAGCCAATTTCTTATCCACACAGCCAACCTCCCCTGGAT
ACCTCGACCTCTGATCTTCTGAAGAAGCCTGCCATGAGGAACTTTATCGAACGCCTTACTAAAATCCATATATACTACAT
CCAGACTGGGCAGATAGCTGGTGCATGGTGAGTTAAGTACTCTGAGCAAATTGGTCTCA
>M00285:128:000000000-BF978:1:2101:23803:7208_1:N:0:46
TTCTTAGACAAGATGCTTTCATCCAGAGAAGGAAAGTTTAGGCAAGATGTCGGAGGTAGTTATTTTTTTAAAAAAACAAG
AGAGTGGTGTTTTAAACACAGAGAATGGCGGGTGCCTGGAACGCATTGCTGCGGGTGGTGGTACAGGCTGATATAATAGG
GACATTTAAAAGACTCTTAGATATGCAAATAGATGGAGGGTGATGGAAGGAAGGGTTAGATTGATCATGCAGTAGG
>M00285:128:000000000-BF978:1:2101:17356:7208_1:N:0:46
GACTCTCCACTTGCTTCCGAGGACACTGAGCAAGTGGGGAATGGGCAGTCAACATCGGCTCAGAGCAATGTGCACTGTGC
CTTGCTTGGTGAATGCAAACTACAAATGAAGAAATATACACAGATCAAACAGAAAATACACTGTTCTGAAAATAATGTTG
GGATTTCATCGGATGTTCACAGCAAAACTTGAATTAGATCTTTTGATATTTGCTCTGTTTAAGATGTT
>M00285:128:000000000-BF978:1:2101:24035:7208_1:N:0:46
ATAGCAGCTGAGATTCAAATGACTATTGTAAATCTCAACTTTTAATGAGCTGCCGCCCAGCAGAAGTTAACCAAGGAAAA
ATAAATTTGCCACAGGATGCAATGTGTTACAAGTGGATCATACTTAATGTTGTTCTTTTCCTTTCATCAGTATTTTGATG
TGCTTCAAAGCATGACCGGGATCAGTCCCTTCTCAGAAGTGTTCATTATTATAACTGTGCAACAACAGTGAAACCTTGAC
AAGACTAGAGTAATCGCATTATTATTATTGTATGATGCAACTGATTGATTGATTGATTTT
>M00285:128:000000000-BF978:1:2101:26693:7210_1:N:0:46
CAACATGTTCAGGTCAGGGACAACAGCAGGTGAAACCAGTAGGTGTGGGTGATCAGGACTGTGGTTGGGGGCAGAGAAGA
GAAAGTAAGCATAAAACTTACCATGAGAGGTCCTGGTCTGGAACTGAGTAATGAAAACATGGAGTGACCAACGATTGCCA
TTCCCAGGATAATGTAATCTAACTTCCTTGCAAATGCTCCTAAAGGAAGATCCCATGGGAAATTACATCACTCA
>M00285:128:000000000-BF978:1:2101:17543:7210_1:N:0:46
CATCTTTAAGCTGGTCCGCACAGTCCCTAAGTATCCACCCCGGTATGTTATCCAGTCCCGCAGCCTTCCGATGGTTAACC
TGTGAAAGGGCTTTCCCCACACTGGCTGGGGTGAGTCTCAAAGCCTGTTCTTCTGGTGAAGGCCGGGTTTTCGAGGCAGG
TGTATGGTACATGGCCTCAAACCTTGTATAAAATTCGTTCAACTGGTCTGGTAGTGATGAGTCACCATCACAAACCTGGG
GTGGAGCTTTGTAGTCAGTGAT
>M00285:128:000000000-BF978:1:2101:23166:7212_1:N:0:46
CTTTTATACTGAACAATAATGAAAACACTGTCTTATGCAAACATTGCGGATCAACTAGGAACAGCCAAAAAGGCTAAATT
CTCGCAAGAACAATTAGGTTGCTGAAATCTGGCATGTATTCTCCGACTCACCATATACATATATGTATGG
>M00285:128:000000000-BF978:1:2101:4643:7212_1:N:0:46
GATCTACACTCTTTCCCTACACGACGCTCTTCCGATCTGATCTACACTCTTTCCCTACACCACGCTCTTCCGATCAAGTC
TCCACTCTTTCCCTTCAAGACGCGACGCCAACTTTCGGCTCCATAGTCCTCAGCTGCAACACATGCACAGAATCAGGGTT
GCATCGGCAAGATCGAAAAATAAAAACTGTCTAGACAAATCATCTCCGCCGCGGAAACGGATAAATCGAGTCAGTCCACA
ATACCAAGTCATATCGGAGGAGACATTGTCTGCACACCAGTGGTATAGTGACTGATCGT
>M00285:128:000000000-BF978:1:2101:13844:7216_1:N:0:46
GATCTACACTCTTTCCCTACACGACGCCCTTCCGATCTCGACTACACGCTTTCCCTCCTCGGCTCGCTTCCCAACTGGAC
TGCACGCTTTCCCTATACGGCGCCATTCCAATAAACCGAGCACGAGGGCCGAGTAGTGGAGTGGTGGAATCAGAGAGAGA
GAGAGGAGCGTGATCATCGAACGCAAGACCAAGGAAAACTAGATGAACACTGGGAGAGAGGGAGAGGACATGCGTCAACA
CGAGGCTGGCATGCGCAACGCGTAAGATGACTACTGTGGGAACAACAAAGATGTACCGGG
>M00285:128:000000000-BF978:1:2101:13567:7218_1:N:0:46
ATGTTTCCTTGTATCTTTTGTTTAAGAAATAAGCAGCATATAGGGTTATTAACTGGAATTAATGCATGGATTTATAGGAC
TAATGATTTGTTTGTCTACTGGAAATCCCCAAAGCAACAGGGCAAAATTAATAGTTATTGGTTAAATGTGACCTTCAGAA
TGCAACGTCTGACAAGAAGGAGCATCAATGCTCTTGAGATGAAAGG
>M00285:128:000000000-BF978:1:2101:16830:7219_1:N:0:46
AGAATGTCCATTTGGTAGAAAGAGCGTTCAGAAGCAAAATACATTGATTTGCCACTTTCTACACTAGTTCTATGTTCTAT
GTAGGAACTTGATAAAAACAATTGCAATAACATGTGTTTCGTGCTGCTGAGTCGATTGGTTACATCTATTTAACTGTAAC
TCTTCAACCTGAAAAGTTAATTGCAGATATAACACACGAATGTCCATTTGGCAGAAAGAGCGTTTAGAAGCACTTCCCAC
TTTCTCTACTAAGCCTATATTGGAACTTGATTAAATAAATTGCAATGCATGTATTTCATG
>M00285:128:000000000-BF978:1:2101:18767:7219_1:N:0:46
AAACAGCGCAGATGAGCTTACGTATATAGCTATTTAGTGTTTCATTTATTAACAGAAAAGAACCATTCTCGTGACACTGA
TGATAAAATAATATCGAAAAAGGCAAGTTATTGTTCTGGGATTTAAATTTTATTGGATATTCTTGCTCCTGTAGCTTTGA
GAGGAACTTGCTGTTATTTAGAGAGTGTGGGGGCTGGCTCCAGGCAGCA
>M00285:128:000000000-BF978:1:2101:19569:7220_1:N:0:46
GCATTGGGACATAGCTGTGGCATCAATGCCTGGAGGATACTTAGCACAGAATACCACAATAATAATCAGAGACATATGAA
AACAAATGAATTATAATTATATCACTTAAAATGGTAAAATTATGTAACAAATGTACTTAAAATATCTTTAAATGATATGG
GTTAAGTAAAGGCATTA
>M00285:128:000000000-BF978:1:2101:20015:7220_1:N:0:46
TCTTCAAGGGTTAACCGCTTACACTTCCCTAAGGAGACGGTATAGGCACGGAAATCTCCTTCAGTTAACGCGGATTGTTG
CAAATCGAGATTTTGGGAATCTTTTATGTAAAATTTAGCATTGGGATAAACAGTTGCACCACAGCACCCCCATACAACTG
TCATCATTAATAGTAAATGTATAATGACCTACTAGAGGATACATCAGGAACAATCCATTACTAACATGATGAATGAGCAA
CCATCCGTTTATTATAGGTATCTAAACGAGCTTACAATGAAATTTGGTATTAGCCATGA
>M00285:128:000000000-BF978:1:2101:6566:7224_1:N:0:46
CCAGCATTTTAACAGTCCTAACAGCTTGACTGGGCCTCCATAGCAGGTCCTGTATGTTGCCAAGGGATGGAACAAGCAGC
AAGTGTTCTGGAATGATCATAGGGGCAGAACTTGTATT
>M00285:128:000000000-BF978:1:2101:12619:7225_1:N:0:46
NNNNNNNNNNNNNNNNNNNNNNNNNNNNNNNNNNN
>M00285:128:000000000-BF978:1:2101:10557:7225_1:N:0:46
AGTGGTTTTCGGGTCCCACTCCATCAAACAAAACCCCATTGGATCACTGAATAGCGCTCTGCTCTGCAGCAAAGACAACA
CCGTCTGTCAGTGTTGGAAGGAGCATGTTGAACTCCTCCTCAATGTTAGTTGACTGTATCAGAGGAGACTCTT
>M00285:128:000000000-BF978:1:2101:7249:7227_1:N:0:46
GGGAGAATTGAATAAATAAATGGCAGGGAAAACTTTGCAGGCTTATGGATACATGGCCACAGAGTCGTTCTGGTAGAGAG
CAGGAGCAAACCTGATAGGTTGAGTAACATTCCTCCTTGCTGTTATCATGCTATGATTAAATTTCTTCAGGGAAGAAAAT
CTACCACCCTTACCTGGTTTTGCCTTATTGCAGTTGACTCTTTAACTCTCAATTGGCTGAGCAAGACAATCACTGTATGG
ATAATAAATGGTGCAACACCCACAGGCTGTAAGTGAATAAGTATGTCTCCTTGTAAAACT
>M00285:128:000000000-BF978:1:2101:26311:7228_1:N:0:46
GAGGTTGTAAATCGATCTTCAATACATCTGAAATAATATTAAAAATGTCTTTCCAATATTTTTCCAAATAAGGACAAGAC
CAGAAAATATGTGACAAAGAAGCCACGTTTGATTTACATCTGTCACTTATAGGGTTTATACGATCATAAAAACGAGCTAG
>M00285:128:000000000-BF978:1:2101:12099:7228_1:N:0:46
CTGAATTGGTCAATTGGTCTGCTTCTTGCCTTGCGTATTCTACCTGATTTTCACCAACCTCAAAAACATTACAAAATTAG
TATTTACTTTTCAAATACATTGACAATTCATTCATTTAAAAAAATACAAGTGAAAAGCTGCCTCATAGGTGTTAAGATCG
GAGAGCACACGTCTGAACTCCAGTCACTCCGCGAAATCTCGTATGCCGTCTTCTGCTTGAAAAAAAAAAAGCAAATATAT
ATGGCACGTTATATAGTAGACTAGCATCAATTAGCTATTCACTGCAAGCAAATCATACT
>M00285:128:000000000-BF978:1:2101:22667:7230_1:N:0:46
CGTGAGACAGAGTAGACTACAGGGGTACAGGGAAATAAGGTGGTGGGAAGGGGTTGATAGGATTGCTGCCCTGGGGCTGA
ATGGCCTCCTGTGATATAACAAGTCCCTGCACACCAATCATTGGTCAACGGTGCATTTCTTTACTGATGTGACGTTACAC
TGACTGCTGCCC
>M00285:128:000000000-BF978:1:2101:4645:7231_1:N:0:46
TGTGGGAATGTGTAATCTGCTCAGAGAAGACTCCTAAATATGGTTAAAGTAGATAAATCACCTGATAGAGACAGAATGCA
TCCAAGGCGAATGATGGAAATAGGAAGGAAATTGCAGAGTCCCTGGTCATAATCTTCCAAACATCTGCAGATTCAGGGTT
GATGCTGGAAGATTGAAAAATTGGAAATGTTTTAACCCTTCTTCACAAAGCTGGATAGGGATAAACCCAGTAACTACAAA
TTAGTAAGTTTTAAAAGTGGGAACATTATCAGCAGACTATTGGTAAAGTGTACATTTAT
>M00285:128:000000000-BF978:1:2101:8759:7233_1:N:0:46
CTGCAAGCATTTGTGAAGTGACAATATAATCAAGAACTTTGTAGAGGAAAAGGAGGATAGAAATAGGGCTGAGCTCCGCA
AGGGCTGACTTTTGAGGAATAGATATGAAAGGAGCTGGTCATCAATCATAAAATCCCAAATTTACTGCCATGTACTGAGG
ATGAGTTGCGTCCACTCCACTTCTGTGGGTTCTGAGGTAACTGATTGGA
>M00285:128:000000000-BF978:1:2101:24410:7234_1:N:0:46
AACATTGACATTAAAGAAGGAAGACAAAAGTGACTCTTCACAATCAAGTGGCGACCTGATGAGAGCTTAATGTGTTGACG
TAGGGATGGATCCTAGTGCCATTTGGGAAACCAGTCTAACATCCCCTTCCAGCACATAACCTGCTATAACCAATCAGTTC
CATCAGGATGCCTGCAGCAACGAGTCCCTCAGGAGGAGGTCAGGGGATTTGAAACACTATCAGGGTGACATTGAAGAATC
CCTTCACCAGGGACCTCTTCATCAAGAAGA
>M00285:128:000000000-BF978:1:2101:8187:7234_1:N:0:46
CTCTCAGCTCATCGGCTTTGTTCACAATACTCCTTGCGTTAAAGTAGACACATCTCAAACCGTCAGTCTGAGCGTGTCCC
TTCTCTATCACCTGCCTATCCTCCCTCTTGCACTGTCTACAAGCTTCCTCTATTTGAGAACCAACCGCCTCTTTCCCAGT
CTCTTCAGTTCGGTTCCCACCCCCCCACAAATCCCGTTTAAACTCCCCCCTTTTACCTTTGAAACCCCCCCTGCCAGGTA
TTTTTTCCCCCTTGGATTCAAGGTCCACCCAAACTTTTTTTTCCGGTCCTACCTTCCCCC
>M00285:128:000000000-BF978:1:2101:12566:7237_1:N:0:46
TATTGAGTATACATAACAGCATCTGAAAACATGTTCATATTTTAGAACATGGAACAGTACAGCACAGGAACAGGCCCTTC
AGCCCACAATGTTGTGCCAAACTAATTAAGTCCTTTATAAGCTCACTTTCTGGTAGAAACCTTCCTCAAAATGTACTAAA
GGATTGTAATCTATTTGGTTTACAGAGGATTTTGGCATTCATTTC
>M00285:128:000000000-BF978:1:2101:18774:7240_1:N:0:46
GAGGGGGTGGGGGGACCTCATGAATGTATAAAAGATGATGAGAGGCATTGACTGCGTGGACAGTCAGAGGCTTTTCCCCA
GGGCTGAAATGGTTGCCACAAGACGACACAAGCTTAAGGTGCCAATGAGTAGGTATAGAGGAGACGTCAGGGGTAAGTTG
TTTACTCAGAGAGTGGTGGTTGCGTGGAATGGGCTGCCGGTAGTGGTGGTGGAGG
>M00285:128:000000000-BF978:1:2101:21485:7241_1:N:0:46
AGGAAGTAATTTTTTGTGTTAGTAAATGCAGCAGGTGTTTCGACCAGTGCCCAGAATGTACTGTACTGAAAGCAAGCTCT
CTGAGTGTAGCTTACCTCTGTACATTGTCATTATCTTC
>M00285:128:000000000-BF978:1:2101:9885:7242_1:N:0:46
AATTATCAACCTCTTGGTAGAAATGGATTCTCCACTCGTTTTATCTAAATTCCCATGTTTTGAGATCCTGGATTTTTTGA
AGTCAATAGCAAACTAATTGTGCTTGTCATTCACTTCACTGACGGCTGCCCCGAGTTTTCTTTTAGGGGATTTATAGCAG
ACTTGTTCGGATCAGGTGTTTCATCTAGCACAGGGCCCAAGGTTTATCAAGAATTTTCACTTGTTTTTACAAGATAATGG
AGCAGGAGCAGGCCATTCGGCCCATCGAGTCTGCTCCAAAGGGAAGGGAGGGTGGGGAA
>M00285:128:000000000-BF978:1:2101:7809:7245_1:N:0:46
AACCCCTGGACGATGACCCCATCAACAAACCCAAGGCCATCATCTCCCACACTGTCACAGATCCCATTACATCAGATCTC
CCCTCCACAGCCTCTAACCTGATAGTGCCTCAACCCTACACTTCCTGCTTCGATCTCTTACCCAAGATCCACAAATAGGA
GTCCTGGAAGGCCCAATGTTTCCCCCTGCTCTTGCCCCACTTAACCTACCTCCTCATACCTTGACTCCATCCCATCTCCC
CTTCCCACCTACATCTGGGACACC
>M00285:128:000000000-BF978:1:2101:17535:7246_1:N:0:46
CCCATAAGCCTTCTTAACAGCCCTATCCACCTGCGAGGCAACTTTGAGTGAACTGTGGATATGAACCCCCAGATCCCTCT
GCTCCTCCACACTGCCAAGAACCTTGCCATTTACCTTATACTCTGTCCTGGAGTTTGTCCTCCCAAAGTGCACCACCTCA
CACTTCTCCGGATTAAACTCCATCTGCCACCTGTCAGCCCAGTTCTGCATCCTATCAATATCCCCCT
>M00285:128:000000000-BF978:1:2101:26933:7246_1:N:0:46
CAAGACAAGAATTGCAACAGTGCTTTTCTGATTTTGTTCCATGATATTTTGTTTTAGAAAACTGTTCTGAATATATTCTC
TGGAGCCATGCACCACATGACTTTCCTCATTTTGATTTGATAGGTCTACGTTAAGATTAAAGTACCTCATGATTATTGCA
TTTCTTTTGTTACCAGCTCTTTATATTTCTTAATTAATTTTTCCACTGACAGCTTTTCTGCTGTTAGTGGTCTTGTAAA
>M00285:128:000000000-BF978:1:2101:7887:7246_1:N:0:46
TGCCATGACAAAAACCTCTCCTTGAATGTGGATAAAACCAAGGAGATGATAGTGGATTTTAGGAGGGGTCATCGTGTGCA
CGCCCCGCTGACCATCAACGCGTCTGCAGTGGAACAAGTACGCAGCACCAAGTTCCTGGGGGTGCACATCACCGACGACC
TGACCTGGTCCACTAACGTTACGGCCCTCATGAAGAAGGCTCAGAAACGCCTCTACTTCCTGCGGAGACTGAGGAAAGCG
TACCCACATCCCACAGACATGAAATCCTTCTACAGGGGGACCATTGAGAGCATCCTAACT
>M00285:128:000000000-BF978:1:2101:24820:7247_1:N:0:46
ACATGAAATACATACGCTACAACTGTTTTCATGTTGATTCTCCATGAGGATGTGTATAAAGAGACAAATTAAAGGTTTTA
GCTTAAAACACGCTGTTTCAGCCAAATTGGAAATCTGTTTGCCATATCAGGGTTTAACTTTTCAGGGGTAATAGGTACAT
TTAAATAGCATTTACCAAACGACTCAGCACCAGGAAATACATACACTACAACTGTTTTCAGG
>M00285:128:000000000-BF978:1:2101:23003:7248_1:N:0:46
GCTTTTACAATCCACACAACTCCTACAGCTTTCCTCATCACCTTCAGTTGGATTTGATAGGAGGGATGTGTTCTTCCCCC
CAACCCCCCCCCCTATATCTGGCTGCACAGATCTCCCCCCCCCACTGATT
>M00285:128:000000000-BF978:1:2101:15184:7248_1:N:0:46
CCAGAGTCTTCAGCACATAATCTGGGTTGACACATCAGTGGAGTGCTGCTCCATCAACGTTTGTATCTTTTGGATGACAT
GTTAAACCGAGGCCTTGTTTGACCTCTTGGGTGACTGTGAAAACTAAGGTAGCACTATTTTAAAGGAGCAAAGTGACCTC
CGGATTGCAAGCCAATATTTATCCCTTAATCAACATCTCTAAAAACAAATTGTCTTCTCATTTTCACACCTCTGTTTGTA
GGACCTTGCTATGTGCATATTGGCTGTCGGATTTCCAACATTACAACCCTACATTTCAA
>M00285:128:000000000-BF978:1:2101:13225:7248_1:N:0:46
GGTGATATGTCAGATATTACTTTCTCAGGGATAAGTGGTACACATAAATTACAGTTAACAAACGACTCTGCACCATGAAA
GGCATACACTATAATTGGTTCCCTGAGCTGCTAAATGAGTTTTGTGTAGAAAGTTGCAAATCAATGGTTTTAGCTTATAA
AACGTTGTTTAAGCCAAATAAGAAATCTGGTGATATATCAGAGATTACCTTTTCAGGGTTAAGTGGTACACTT
>M00285:128:000000000-BF978:1:2101:12272:7248_1:N:0:46
CCAGGACATTTATAAAAATGACAAACAGCAAGGGTCCCAGCACAGATACCTGAGGTACATCGGATGTCACCGACCTCCAC
TTGGAATATGACCCTTCCACAACCACTCTTTGCCTTCTGTGGGTCAGGCAATTCTGAATCCACACCGCTCTGTCCCCCTG
GATCCCGTGTCTCCTCACCTTCTCCGTAAGCCTCGCCTGGGGCACCTTACCAAAAGCCTTGCTAAAATCTATATACACTA
CATCTACCGATCTCCCTTCATTGACGTTCTTGATTAGTTCTTCACAAAAATTCTGTA
>M00285:128:000000000-BF978:1:2101:26749:7250_1:N:0:46
CTGAAAAATCCGATCTCACCCACTAGATGTTGCAAATCTGGATTATCAAAGCAAAAGCTTTCTGGCGGAAAAAGATTTCT
GAAAAGTCCTGAATGCTGAAGAATTCCCGCTGGCAGATCACAACTGTGGCAGGTTTCTGCCGTGAAAGAGCTAGTCTCTT
GGGACAGCCTGGAACCCTTCCAT
>M00285:128:000000000-BF978:1:2101:13729:7250_1:N:0:46
AGTCATCTGCTCATTCATCATATGTGCATTTAAATTAGTAGATAATCATTATCAGTTGTTGAAATAAATATATTATGTAA
GACCAGTAATGTTTAAAAACCTTAACTCCTTTTGCATTTAATTTCTGAATCTTAACATATCAAATACTGTGTAATTTCAC
ATTTTGAGACCTAAACCTATTTGACGACATCATTCTCTTTGATTCCCTATATCATTTAATTTTTGCCAAACAGTGGGATA
TGATAAGTTACTGAGGAAGGCCTAACTACTTCACCTGTTAAATCTTATGTAAATCACAAT
>M00285:128:000000000-BF978:1:2101:8275:7250_1:N:0:46
CAGAGACTGGTTGATATCTGGAACACGCTGCCAGAGGAGGTGGTGGAATCAGATACACTCACTACATTTAAGAGGCATTT
AGACAGACATTTAAATAGATGAGGTATAAGAGGATACAGTCCTAATGTGGGCAAATGGGATTTGTGTACCTAATAGCATA
CATATGTTTTTGCAGTT
>M00285:128:000000000-BF978:1:2101:3239:7252_1:N:0:46
TGGTTATCCCAGAGTAGTTGTAAATGAATGATGGGACAGCTGAGGCAATGGGGGGTTGATTTCAAACTTAGGGGCAATGA
TAATTATCCAGATATTCATGCTTGATTGGTGGTGCTAAACAAACACCGCAGTTGCATTGCTATGTTATATACTGCCTCTG
TAAGTTGTTCCGCTGACTTCAATGTCAGAAGCAAAGTTTTAAATGCTGATACCACTGTGCTCAACTAGGGATAATGTCCC
AGGTATAGTGAAAAGCAAAACATTAAATTGATTCCTTAATAAAGAATCCAAAACAAATTT
>M00285:128:000000000-BF978:1:2101:12594:7252_1:N:0:46
CAGTTAATTAATAAAGCCCAGTCGTGAGCGACACCCAGAGCGGCCTTTGTGTCTTCAGTCCGGGTTTCAGTTCCTTACTT
TCCTCGCATGGTCATCCAGCTGTCACTCCCGCCAGGATTATCCCAATCGATGGCCAGTTCCGGAACTGATGCCAGTTGTC
ACGAATAATCCCACCCGAGACGTTTCATCCCATCGCACACAGAATTGACAATCCAGCGAGGCTGCACGCTGGCAATGACC
CGCATTCCTCTGTGACCAGGGCAATGTATTCGTGCAGGTCATCCCCATTTTACGTTCGCT
>M00285:128:000000000-BF978:1:2101:22644:7253_1:N:0:46
AACAATAAATGATTAACTACATTGCAATGGCTATAATTACCACTTTAACTTTTTGAGTGCAGACAGGTAACTTTGCAGAA
TTATTTATTTACAATGGGAGCACCTTCCAACTGGCAGAACCCCTTTGAATATTCAAATACTGGTGGCTGCCCTAGAGCTT
CTGAGCACAAATTTCAGACACCCAAAATATACCTTTTTTTTACAGTGTTGAGGGATGGCTCACTGAATATACAAACAGCC
AGAATATTAAGTGATGAGACAGACATGTCCTGAATTATGCATTGAGTGGCAGGGATATAC
>M00285:128:000000000-BF978:1:2101:19471:7255_1:N:0:46
GCACATTCAAGCATAAAAAGGAAACTACCCAGAAAGCCTGTTCTTGAATTAGACATATTCCTGAAAAGCTACAGCTATAT
CATGAATAGCACTGAAGATAATGTCAATGGATAGAGAAGAGAGAGGGATAGGTGGTATAAAGAAGACCTGGCTTGAATGG
GTACAATATGGCAATCATGTTAACAATACTTATGTGGACATCAT
>M00285:128:000000000-BF978:1:2101:13493:7256_1:N:0:46
AGCAGCAAGGATTAGATAGGGCTCCTGAGGAATATAGAGTAACAAGGAAGGAACTTAAGGGTCTGAGGAGAGCTAGAAGG
GGACATGAAAAGGCTTTGGTGAGTAGAGTTAAGGAGCCCAAGGCTTTTTTCTCGTACATGAAGAGCAGAATGATGACGAG
AGTAATGGTAGG
>M00285:128:000000000-BF978:1:2101:6287:7256_1:N:0:46
CATGTGCTCACTGTTATGAACCAGCAACAAAAGAAACACACCAAGTCATGATTCATTGTTTAAAAACTACAGGACATCAT
TCACTCAAGACAAGAGTTCTTCACTTTTTCCAGGAGGTTTTTTGTGTTTTCTATCAATATGAACAGAATATATCTGTTTA
ATTTCTCTACCATTTCCTTATTCCCCCTTTCTATTACTCCTGTCTTGGTCTGTAGTGCATCAGCATTAATTTTAGGTAA
>M00285:128:000000000-BF978:1:2101:5042:7256_1:N:0:46
TGTCCACAGTTACATCCTCAGTGCACTTCCTGATGTAGCATAGCACAGAGTCTGTATACTCTTGGATGTCAATGTGGTTG
TCCTGAGTGGCTGCTTCTTTGAAGGTGTTCCAGTCCGTAGTTTCCAGGCAATCCTGCAGGGCCAAGACTTTTCCTTCAGG
CCAAACCCGAGTCAGTCTCTTGACTGGTTTGTTCAGTTTCACCTGAGGTCTATATTCAGGCTTTAGCAGAATTGTGATGT
>M00285:128:000000000-BF978:1:2101:4388:7257_1:N:0:46
GTGCTTCTCCTACATTTTCATTTTGCCAGAACCATGGTTCTCCCTTCACCATAAATGCCTAGATTCTCAATTTGTTTGAT
TTTTCCTTCGCTTCTACTCTCCCCCACTTTCATGCCAGACAATACAAAGATAAGGTTCCCTTGTCCTCACTGTCTAGATT
CAGTTGATCTTCCTGTGATTTCTGACATTTCCAATGATTTTGGCACCAGACACATCTTCCCCTCCCCCATAGCACTCTGA
AGGGACCACTCCCTCAAGCTCACCTTCCCATCTCCACCAATACCATTCCCCTTCTCA
>M00285:128:000000000-BF978:1:2101:15535:7257_1:N:0:46
GAAGGTTGGGATGGGGGCCGTGTCTGTTCTCCCACCACACACAGCATGCCTCTTGCCTGATTTCATCTGGGGCCAGTAAT
AATACTATGACTGACATCAGTCCCCCTGGTGTAAGGGGACGGAAAAGCATGACCGAGCTCAACCCAGTGATTCCAGAAGT
CTGGGTGAGAACAGCATCAGGCTCCAAAGTGCTGCCTCATCATCGAACAGCCTGTCAGTACTCACCCTCGCTG
>M00285:128:000000000-BF978:1:2101:26622:7258_1:N:0:46
CCCTGCACATCTCCTTTAAACCTTCCCCCTCTCAAATTAAGTGCATATCCTCTGGTGTTAGACATTTCAATCCTGGGGAA
AAGATGCTGGCTGTCTGCTCTGTGACTCGCGTAATTTTACAAACTGCTATCAAATGTCCCCTCAGCCTCCGCCACTCTGG
AGAAAACAGCGCCAATTTGTCAAACCTCTCCTCAAGGCACGAGTCCTCCAAACCAGGCATCACCCTGGTTAAACCTCCCC
TTACTGTGGCAGTAAATTACCATCAATGCCATGTCA
>M00285:128:000000000-BF978:1:2101:24039:7258_1:N:0:46
ATTCATTACACAGTGCTGTCACATTTGGTTAGTACAGAGTGCATTGATGTAGTACAGGTAAAAAACAATAACAGTACAGA
TTAAAGTGTCACAGCTACAGAAGTCATTAGTATTTGTGACATTTAACAACTTTAAAAGCACTATATAAATACAGGTTGTT
GTTATTGCATTGGATACCTTACATTGAATGTCCTGATGCAGGGTTTTGACCCAAAAGGTTGATCATTCTGAAAGGCGTAT
GGGTAGGTTAGTTTGGGGGTTTAAAATGGGCAGTGTGGACTCGGAGGGCCGAAAGGGCCG
>M00285:128:000000000-BF978:1:2101:23608:7258_1:N:0:46
CTGGGTGAAAAACTTCCCTCTGACATCTCCCCTAAACTTTCCACCCAATATCTTAAAGCCATGCCCCCTTGTCTTGTGCA
GCTGCGCTCTGGGAAAGAGGCGCTGGTTGTCAACTCTATCTATTCC
>M00285:128:000000000-BF978:1:2101:11349:7259_1:N:0:46
GTCCAATCCTGAAGCATATTGAAAGCTAATATGAAAATCGTGGGTGAATAAGTTTAAAATTTACACCTTTGATTACATAT
GGGTGGAAGTTTCAGTCTGAAATGGATAAATGTGGGCTATTATGCAAGTAATTTAATAACATGGCATATGGTAAACACAG
CATGCTTGGAAGGCACAGTGGACTTTTGATCTATGGCTCCCAAAACTTTCCACCACTAAGGATTT
>M00285:128:000000000-BF978:1:2101:17609:7261_1:N:0:46
NNNNNNNNNNNNNNNNNNNNNNNNNNNNNNNNNNN
>M00285:128:000000000-BF978:1:2101:16509:7261_1:N:0:46
GATCTACACTCTTTCCCTACACGCCCCCCTTCCCTCCAGATCAGCACTCTTTCCGTCTTCTCCCTCGTCACACCACGAAC
TCTCGTATGCCGTCTTCTGCTTGAGAATAAAAACATCATACGACACGTCCTCCTTAGACATACCTCGACATCATCTCGCT
GTAATTCTCTCCCCTGCCTATAAATGATTTCGTATTCCTTATTAAGCCTCTCCCTCCCCTTCTTACTAACCCTTCCGTCA
CTCTCCTTCTCCTCGATATTCTCATCTCACCTTACATATCACACTGTTCGCCCACTACTC
>M00285:128:000000000-BF978:1:2101:11251:7261_1:N:0:46
GTAATAGTTCCTCTGTTGTACGTTAATTTTAACTAAATAGACTTGAGGCCAGAGATCCGTTTCAATGGCTCCACAATTCT
GTGTGTTTTGTGGCTGAATTTCAGCAAAAGCCCATAGTGCACACCTGCAGATTTGATCAGGGCATGCTGTGCATTTTATG
CATTGAGGCAGCAAGCATGTTGAGTGATGACAAACAGCATGCAATATCAGGGTGGTACTTGATGGTCGGCCTTTCAGCCC
ACCTTGTTCCAGCCGACTATGATGCCCAACAAGCTA
>M00285:128:000000000-BF978:1:2101:18280:7261_1:N:0:46
ATTCATTTGCCAGTCTCTTCACACAACTCATGGAGTACCAACAGGTAAAAAGTTGTAGTGTATGTATTTCATGCAGCTGA
GTCGTTTGGTAACAGTTATTTAACTGTACCTCTTACCCCTGAAAAGGTAATCTGATATATCACCAAACTTCTT
>M00285:128:000000000-BF978:1:2101:3938:7262_1:N:0:46
TCTGTATTAGATTTCTGACATTTTGAAACGACTTCTGTTTGGCGGTATGCACCTTGACGGATTTTAACCCACCTAGATGG
GTTCAATGCTTCAATGCCAGTTAAAGCTAAAACGTACAAGAGAAGGCAACGCAGGAAGCAGCGCCAAATGTGAAGCGGGT
GATTAGAGTCGTACAATCACTGTAATGTACAGCATGAAAACAGGCCACGAGGATGTGTTGGTATTCATCCATATTATCCC
CATGGTCCAACACTTGCCCCATAAACTTGTAAGTGGTTCAAGTGCTCATCTAGAGACTT
>M00285:128:000000000-BF978:1:2101:27127:7263_1:N:0:46
AAATAATACAAATTTAAAATATTCATCCCCCCTCCCCTTTCGCCTGTTACCCACTTACCTGGATCCACCTGTCACCTGCC
AACTTTTGCTCCACCCTCTTCACCCATCCTTTTATACTGGCTATCTCCCCTCTTACTTTCCATTCATGATGTAGGATCCC
GACTGGAAAAATCAGCTGTCCATTTCCCTCATTAGATGCTGCCTGACACGCTGATTTCCTCCATCACCTTTCTGTGTTAC
TACAGTTTGCAACATCCGCAGTCTCTTGTGTCTCCAAAATATAAACATTGTAACATTGTT
>M00285:128:000000000-BF978:1:2101:19974:7263_1:N:0:46
AAAAGCAGACGCTGGAATCTGGAGCAAAAAGCAAACTGCTGGAGGAACTCAGCAGGTCAGGCAGCATCTGTGGAAGGAAA
TGGACACTCAACATTTCAGGTCTAGATGAAGGTCTTGACCCAAAACATTGACCATCCATTTCCCTTCGCAGATGCTGCTT
GACCTGCTAAGTTCCACCAGCAGTTTGTTTCTTGTC
>M00285:128:000000000-BF978:1:2101:15986:7263_1:N:0:46
AGTGCATTTCCAGGAACTATATAATGGAACAGCATGGAAGGAAGTCATTATAGCCCATCATGCTGAGCTTCTCTTAAAGA
GAACCTGTAAGTAACCCAGCCACATACTATGAGTTTCCTTGCTGCCCAAGAATCCTGGGTAGGCTGATCTTCATTATCTA
CATGCTGCTGATTGCTGAGGAGACAGGATTTGTATCTGTCAGACACTTTATACTACTTGGTTTGCATTTCCCAGGACTAC
CTCTAT
>M00285:128:000000000-BF978:1:2101:20598:7264_1:N:0:46
ACTCCAAATTGTTGGGAGTACCAGCACAACGAAGCAATGGGATACACGCTGCAGCAAAGCTCAGTCTCAATCACACTACT
ACAGGGAAGGCCCTGCACAGTTCCCTTAAGATGTAAGAACAACTCGACAGTGATCTTTCTTGCTTCATGACAGGCCCTTC
AAAGAGGCAAAACTCATCCTGTATGCTGGTGTGGTGTAGAACATAGAAAACATAGAACGTAGAAAACTACAGCACAATTC
AGGCCCTTCGGCCCACAAAGCTGTGCCGAACATGTCCCTACACTAGAAATTACTGGGCAT
>M00285:128:000000000-BF978:1:2101:17952:7264_1:N:0:46
CCCAGCTGGACCCTGGACACCTGGGTCGCTGGATTCACTGCACACGTGCGAGAAATCAGTTACAAATATGGATGAATCAC
TTTCCAAAACAACAGTGTGAAAGCTGCAAATACAGTGGCCGACGGAAAACGATCAGTCATATGTGATCACATCGGCGAGC
ATTATTTGCAAAAGAGAAAGCGTCGAGGTAATGCCAGGGACTTACCGTGATTGTGTTTAATTGTCACAATATTTGCACTG
GACATTCTGGTGTTGATATAATATATTTGTTCAAGTGACTGTAACTAACAACATTGTTCT
>M00285:128:000000000-BF978:1:2101:7892:7265_1:N:0:46
CTTATATACACATAGATGGATAGAATCATAGTTTTTCCAAAAATTAACACTATAGAAATTTTTGACCCATGGATATGTTA
ACCAATGAAAGATGATAACTGATTGGCTTAGAACATTAAAGATAAATAAATAAACTAG
>M00285:128:000000000-BF978:1:2101:21775:7265_1:N:0:46
AAAAAATCACTGGTGGGAGTTGTCTCCAGGCCAACGAATAATAACATTACAGTTGCACAGGCAATAAACCAAGAAATATC
TGATACATGTAAGAATGGAACGTCAGTTATCATGGGGAACTTTAACTTGCACATAGATTGGGCGAATCAAGTTGGTCAAG
GCAGTTTCGAGGAGAACTTCATAGAATGCATCCATGATAACTTTCTTAAACAGCATGTTAGTGAACCTACAAGGGAAAAT
GCTGTCTTAGATCTGTTCCTGTGC
>M00285:128:000000000-BF978:1:2101:16950:7265_1:N:0:46
CAATGTCAGCCTATGAAGGTAAGTATACCAAATGCCTTCTTCACTACCCTAAACACCAGTGTTGCTACTTTCAAGGAGCT
ATGGACTTGCACACAAGGTTTCACTGTTCTTCAGTGTCCTCAAGGTCCATGCCATTCTCTCCACATATCCCATAGGTCAG
ACTTTGACCTGCCAAAGTGTATTACCTCACATTTGTCTGGATTAAATTCCATTTGCACTGCCCTGCCCAACTTTCCAGCT
CATTTAGTATTGCG
>M00285:128:000000000-BF978:1:2101:18358:7265_1:N:0:46
GAAAGCACCCTTATTTCCTTATAAATAGATGAAAGGGGTCCTCAGGTGAAATAGCTGAATTGAGGGAGGCTAATTACAAT
GATATTAAGCAGGAATTTGAGAAAAAAGATTGGGGGTGGATGCTGTTTGAGGGTAAATCCACATCTGATATATGGGAATC
CTTTAAAAGCCAGTTGATTGGAGTTGAGGATCA
>M00285:128:000000000-BF978:1:2101:22735:7268_1:N:0:46
CTGGATTGTTTCGTTAACCACATCAAATTCATATACTTTATTCAAGTAAGCACTTAAACCCCCCGTTATCAGTTCTCTCA
CAGTTGGAGATGCTCTGGTTTGTTTCTCAACTCCAGCCATTGTTTCAGTTCAATCTCAATGAATACTCTTCACTTAGATG
TCAATCACAGTTATCAATAGCATTTCAACCCGAAATATTCCAAATAGCAAGGTACAATAGAGTTTTTACTCACTCTTAAA
CTTCCTTCAGATGGTGTACTGAAGCAGAATCCAATGATTTCCC
>M00285:128:000000000-BF978:1:2101:14073:7268_1:N:0:46
GAAGTGCTTCCATTAATGCGTCAGGAGTTCATATATTGATATCTGAAAATCATTTTAGGTGGACTGTGAGTAATTATTGT
GATCTGTGCTCTCCCACTTGGATATTGGTAACCACCGAAGTATAGAGAGGATCATTGAGTTTGCTTTGTGTCTCTGCAGG
CTCATAATGAGAAGTGTCTCTCTATAATAGGGAGTCCTTCATATTCAGTGAGGACAATGCCTACCTTTTCCATTCAGCAG
GGAGATGCAGTTATGGACACCAAACAGATTCCGGATAGCCTTTTACCTCCTTCTGCTCCT
>M00285:128:000000000-BF978:1:2101:20648:7270_1:N:0:46
CAGTCACGATCAAGGAGTTTTCGGGGTGAGAAAATCACTACCGAGTAAGCCCTGAAGTGTCGTTTGAGTTTCAAGTGGAA
CATTTGGATTTCGTGATTCCTCTCTGATCTCTCTCTATATCTATGTTTTGTCTTTTGTGGACGGTGCTTGTGAAGAAGCC
TTTATTCGTGTTTCATCGTACGGCTTACTGAACTGAACTTTAATAACTAATTCCTGGACTTGGAGTTTAGGAATTCGACA
CGCACACACACGACGAGTAGTTTTGGGGTCATAGTTTAAGATTCTAACATTCTATTGTGT
>M00285:128:000000000-BF978:1:2101:26634:7273_1:N:0:46
CTGATGAAGGCCTGCATGCCAAATGTCATTTTCATCACTCTATCTATCTGCAACACCACTTTCAGTGAGCTATATACTTC
TGGGTCCCTCTGTTCCACAACACTCACCAGGGGCGTACTGTTCACTTTGAAAGCCCTACCCTGGTTTGACTTCCCAAAGT
GCAACACCTCGCATTTACCTGAGCTGTAGGCCATTTGCAAATCCTCAGCCCACTTACACAGCTGATCAAGATC
>M00285:128:000000000-BF978:1:2101:4630:7274_1:N:0:46
CCCAAGTGTTTTAAAGGAAGTGGCTACTGTTGACCCATTGGTTGAAAGTTTTCAAAACTCGCTAAATTCTGGGAGTGGAC
CAAGTGATTGGAGAACAACCAATGTGATTCCCCTGTTCAAAAAGGGTGGAAAATCGAAAGTGGGAAAACAAAAGACCAGT
TTAACATCTATTTTTGGCAAGATGATAGAGTCAATAAACAAAGAGGAAATAACTGAACATTTAGGAAAGTTGAATATAAT
CAAACCTAGTCAATGTAGTTTTATGAACGGTAAAGCATGTTTGACAAAGCTGGTCAAACC
>M00285:128:000000000-BF978:1:2101:9064:7276_1:N:0:46
AAATTTCGCAGACAATTGAGAGGGCATATGGTTATACTTAATACCCGATCCGAACGTTGGCAAACCTGGAGCTGACACTT
CAGCCCCGTTATCAAGAATTCACACCGAAGTCGCCAATTAGAAATTAACTC
>M00285:128:000000000-BF978:1:2101:24836:7276_1:N:0:46
CAACATAGAGACTTGAATGTAAAATTATGAAAGTTGCATTGAAATTGTGCAAAAAGGATATATTGGGGAAGTTAAAATAT
TGGAAACTGTCCTGGTAGCAAAGCAAGTGGAACATCAGAGACTGACTCCTAGAGGGACATCAGATGTGCACCAGCATAGA
ACTGTGGCAGCAGAGACACATTGTCAGGGAGCTGGGGCAGCAGGGAAATGAGATAAGTTAAACAGGAAATAAAGGCTTAA
AAATTGGTGATTTTTCACTGGAATTCACATAACGTAAAAGAGATTTTCAAATCTAAGGAT
>M00285:128:000000000-BF978:1:2101:22511:7277_1:N:0:46
ATATTAACAATATACCGGTTAGTCAAGGGTCTGGTGGGACGGAATTAAGGACAGTTAAGGTTACGAGAGAGAAAGTGTTG
GGGAAGCTAAATGGGTTAAAGACTGATAAGTCTCCGGGACCAGACGAGATACATCCCCGTGTACTGAAGGAAGTAGCTCT
AG
>M00285:128:000000000-BF978:1:2101:12817:7278_1:N:0:46
ATGCATGCAAAGTTGCCAAGAGTAGTGAGAAACAGGAAGATTGGGAGAACTTTAAAAAGCAACAAAGGACAACTAAGCAA
GCAATAGGGGAATATAGATTATGAAAGTAAACTAGCACAAAATATAAAAACAGATAATAAAAACTTTTATAATTATATAA
AGCTGAAGAGGGCAGTTAAGTGAATGCCTGTCCCTTGGAAGATGAGAAGAGGGAATTAATATTGGGTAATGGGGAAATGG
CTGAGGCTTTGAATGACTATTTCATGTCTGTCTTCATGGTGGAGGGCATGTCTAACATGC
>M00285:128:000000000-BF978:1:2101:5712:7279_1:N:0:46
TGAGGTCATTACAAGAAAGAAAAAGATAAGAGAGAGAGAGACAGACAGATGAAAAGAGAGAAGAAGGAGAGAATGCAGCC
TGTTTTGTTTCTGTCAATGGATGAAGGACAGTAACTGCGTTTGTCACTAAAATCCGTGGATGGATTTCTGGAGTAGTCCA
GTGGAGTTCACTTTGTCGGTAACCTGTAGAAGGACACAGGTGTTTGCGTGGACAACCACATTTTGGATGCTCTTCAGAGT
GGCAGGTACTGTGGAACAAAGTGACGGAATTCACTTTGCTGCTAACCTGTAGAAGAACAC
>M00285:128:000000000-BF978:1:2101:5194:7279_1:N:0:46
GTTTTGCCTTTGTTTTGTTCTTAGAACACTTATAAACCTGTATCACAGACACTGGCGAACTGAAATGGAACCTTGCAGAA
TGATTTTCATATATACTTTTTATCACTTTGGATCAATGACAAAAAAAAATTACAGCTAATGAAGTGAAGCCAGCACTGCA
ATTTAGAAAACACAGCAATGCTCCCATAACATTAAAATACAGTAATAAATAGATAACCTTTTGTAATGTTGATTGAGAAA
TACATATTGCCTAGGTAAGGCATCATGGATAAATACTATTATTATGAAAATAGTACCATG
>M00285:128:000000000-BF978:1:2101:19135:7280_1:N:0:46
CACAGTACAGCTGGATAGAAGTCTGGATGTCAGGGAAAACATGAGGGAGGGGAGAGAATGGCAACCTTCTGTCCTGCATA
CCTCCCACACAGATGTCTGCCCCGATGGAATCCTGTGCTGCATTTGGCCCCACATCACTGCTCGGTACTGTATGATCAAT
GGGACGGGTATCGCAGCATATAGCTCACAATATGTGCATCATATAAAAAGGTTA
>M00285:128:000000000-BF978:1:2101:19906:7280_1:N:0:46
TTACAGTAAAACTCTGATAATTCAGAATTATTTGGAAATCCCAAATGGTTTGGCCATTGGCTCACTGGGTTTGGTTTCCA
GCCCTGCCTTATAACTCACCAGGGCCCTGTTTCCCATGCTCCCTTTAAAC
>M00285:128:000000000-BF978:1:2101:10075:7280_1:N:0:46
GCTTGAGCATTCACCATCCTCTGCCATTATTGCCCTCTATGCCTTAAACATCATCCATTCCCTTCATTATCCTCAACTGC
CATTGTCCTTTGGTTACCATTGGCTACCAGTTCACCACCAACTTCTCCCAATTGCCACTGATCTCATCATTGTCCATAAC
CAAAGGGAGAGATAAGGAGGAAGATGAGGCAGACTAAATAGTGAAAATAAAACCAAGGAAAAGTGCAAGAATCTTCCAAG
AAAGCAAAAGGACACCAAAGGTAATTGTTAAAGAAAACCAAGGAGATTTTCAATAACC
>M00285:128:000000000-BF978:1:2101:24674:7281_1:N:0:46
CCGAACACTCAGCAGGTCAGGCAGCATCTATGGAGGGGAAATAGCTGACGTTTCCTGCCATAGATCTCCCTCCACGGACG
CTGCCTGACCTGCTGAGTTCCTCCAGCATTTGGGGAGGGGTGTTGCTCCACGTCCCTGCATCTGTAGAGCGTGGGCACTA
GCCAAATGCACTCACTACTCAACCCAGGGCACCTCCCCACGATTTCCGGGGGCCGTAGCCGTGCACCGCCAATGCAGGTT
CACTCCTCCCCCCCCCGCCCTCCTGGGTCCACTGGCGGTGGGAGCGGTGATGCAGGGTGG
>M00285:128:000000000-BF978:1:2101:17080:7281_1:N:0:46
AATAGCACCCAGAATAAAACAATTTTTTTGAACCAGACCAAAAGAGTACAAGGTTCAAGATGCACCTTTCCATTTACCTA
TAAATGTCTTAAATGAGGTTGGTGAACTGCAAATGCAATTAACCA
>M00285:128:000000000-BF978:1:2101:15729:7284_1:N:0:46
AGATGAATAGAACAGTGTGGCTTTTTTGAGCAAAGCATCTTAAATTAGTCTAAATATCAAAGATGAACAAGTGCAAAATT
TAAAGTTGAGCTACTGCTTCAGCCGTCTCACAAATCAGACAATGACCATGAAGACAGTGTCACAAATTGCAAGAGTGGAA
CTCGTCAAAGCACAAAGAGAAAGCAATCAAGAATAGGCTCATGAATCC
>M00285:128:000000000-BF978:1:2101:11732:7286_1:N:0:46
TGATGGTGGGAAAGAAAGTTCAGGATGGAAGACAGGGTACTGATGAAGACTATTTAATCACGGATGATGGCAAAATTGAT
TGAGGTTGAAGCTGCATTCTTCCAGTCAAGTGGTGAAAATTCCATCACACTTCCGATGTAACTTGCAGTGAATAGGTCAT
AGGGCGTCAGACGCCACCCACTGCAGAATACCCCAGACTAGGACCTACTCTTGAATCGAGTTTA
>M00285:128:000000000-BF978:1:2101:20313:7289_1:N:0:46
TTCCAATAACTCCATCCAAATTATTGGTAAAGAAGATGAAGTGGTGGTCTGTTTCCTACAGGATTCTATAGAGACCTGTT
ACAGAGCCACAATCATTAAAGGAGATGAGTAAAACAGAATAATTTAATCTGTAGCAGCCTCTCAAGTAAAACAATGACTA
GATGACATGATAACATAAATTGTTAAGAAAAATGTTTGGAAGAATTTCCTCATTTAATTCATGATCAATAAAACAAATGA
TCCTCCAGTTAGGATAAGAAAGGCAAAACCACTGGAATATTTTTTTTAAATACTCATGAT
>M00285:128:000000000-BF978:1:2101:14861:7289_1:N:0:46
CACACCAGTTACAGGCCTACAATTAGAGAGGCAACCATCTACTACCACTCTCTGGCTTCTCCTGCCAAGCCAATGTTGAA
TCCAATTGGCTACTTCATCTTGAATGCCAAGCGAATTAACTTTCTAGACCTGCCTCCCATGTGGGACTTTGTTAAGGTCC
ATGTAGACAACGTTCACTCCCTTTCCCTCAACAACCTTCTTGGTAACCTCCTTGAAAAACTCTAAGATCGGAAGAGCACA
CGTCTAACTCCAGTCACTCCGCGAAATCTCGTATGCCGTCTTCTGCTTGAAAAAAAAAA
>M00285:128:000000000-BF978:1:2101:4134:7290_1:N:0:46
TGTGAAGACAGTAACAGGGTGTGTCTTATATGCCCATTATCAATTAATCATTTAAATTAAGACATACATTTTCTGAATTA
ATGTGAGCTTTAACTAAAGATTCAGGTGAAATTAATTAAATAAACTGCGGTATGAGGAAGGGAGTTAGAAATTAATGAGT
TAATTAAGCAGTTGGGCTTCTAGAATCAGAGGTGGTTTGCATAGAATGAGAGGAATGACAGTTAGTTAATCAGTAAATAG
AGGT
>M00285:128:000000000-BF978:1:2101:11288:7290_1:N:0:46
CATCGACAGAAACAAAACAGGCTGCTGTCTCTCCTTCTTCTCTCTTTCCATCTGTCTGTCTCTCTCTCTCTCTTATCTTT
TTCTTTCTTGCAATGACCTCATCACGTTAGTCCCATCTTCTGCTGACGCAACACGTTGCACACACACACAATGTCCCATC
T
>M00285:128:000000000-BF978:1:2101:6795:7292_1:N:0:46
CTGCCTCAATGCCATTCAAACCAGCCAGAAGCAGCGTGTAATGAGCTTTTGGATATCAACTTCCTCTTGTAGTACAGGTT
CAGTCAGCAGCAATATTTGGAAGGATGTTAGTACAAGAGATGTGAATATACATTGGAAGTTTGCAGAGCAGGTATGTCGT
GACTTCAGGAGGTGTGGAATGTCACACTTAGGGATCTGTTGCTTATGGCAGTGGTTTAGCTCATTGCTCTTGTTGCTCTT
GTTTTAACGGTTTTATGTCTTAGATTGTTTTTCTCCAGA
>M00285:128:000000000-BF978:1:2101:7671:7292_1:N:0:46
AGATTTCCTATTTGCTAAAACAGCGTTTTCTATACTGAAACCATTGAATTGCCATTTTCTACACAAAGCTCATAGAGTAT
CCACCGGGTAACAGCTGTAGTGTATGTATTTCATGGTACTCAGTCGCTTTGTAACAGTTATTTAACTGTACCTCTTGCCC
CTGAAAAGGTAATCTCTGACATAGCTACAG
>M00285:128:000000000-BF978:1:2101:13144:7293_1:N:0:46
GATCTACACTCTTTCCCTACACGACGCTCTTCCGATCTCCACTACTCTTTTTCCCTACTCTGCTCCCATCAAATCTACAC
CCCTCCCTTGCCGGACTCCGCTGCAACAAAAAAATATACTCCACTGCCTTTAACTCGCACTACCAAACTTAAAATAAAAT
GAAACTCGAAACTCGGAAGACCACACGTCTGCATTCCAGTAACACATAGGCATACAGGACCCCTCATGTTACTTGGTAAA
CAGCAGAGCTAAAGCGAAGGAACGAAAGTCGCACACGCAGCAGCAGATCTAGACGAAGGG
>M00285:128:000000000-BF978:1:2101:22263:7293_1:N:0:46
GCTTAGAAAACGCTGTTTTAGCCAAATAAGAAAACTGGTGATATATCAGTGAATACCTTTTAAGAGGTAAGTGTTACAGT
TAAATAATTGTTACCAAACAACTGAGCACCATGAAAAACATACACTACAAATATTTCATGTAGATACACCATGCGTTTTG
TGTAGAAAGTGTTAAATCAAAGGTTTTAGCTTAGAAAACGCTGTTTCAGCCAAATAAGAAAACTTGTGACATATCAGTGA
ACCCTTTTAAGAAGTAAGTGTTACAGTTAAATAACTGTTACTAAACGACACAGCACCATG
>M00285:128:000000000-BF978:1:2101:19796:7293_1:N:0:46
AGACACATAGACAATTTGCCTACAGTTGGGCACATATCAGCTATGTTGGGTAAGGCTGGCAGGTTTCTCTCCTTACTGGC
TTCAAAATAAATACTAGGAATGAAGAAACATTGCTTTATTTAGACTACCTATTCTGGCATACCTGGAAGCACACTTTTTT
TGTTAAACAGAATGTTAAATGTACTTTCTGTGTGGGAGAAAAACCTTGGGAACAATGGAACGGGAATGCACCAACAACAG
ATTAGCATTTAACTATGAAGCATTAAATTTTTACTTGCTACAGTGGATGTCTTTATGCA
>M00285:128:000000000-BF978:1:2101:18206:7293_1:N:0:46
ATTCTTGAATATTTACATCTCATAATACTATCTCCTTAGCCATGACAATGGAGATATTTGCATTATGAATGTCCTTTGGG
CATTATTGGAGAGAAATTGATTAACAAAGATAACAATTTTGTTCATAAGAAATCTACATTTATTAACATATGGCAATCAT
TTATGCAT
>M00285:128:000000000-BF978:1:2101:21826:7294_1:N:0:46
ACAAGGAAAACTGTAAATTGGTACCCTTCAACACAAAACTTGGAAATAATTTGATTCTGCCCTTCATGAGAATTATTCTT
TTATAGCAAAGTATTTCTATGCAAGATGAGGCTGGATTGAGGGTGAATATCAACAACAAGCGGCACGATAGCGTAGCGGT
TAGCGCGACGCTGTTACAGCGCCGG
>M00285:128:000000000-BF978:1:2101:19347:7294_1:N:0:46
GGGATCGGTTCTGGGACCTCTACTCTTTGTTATATTTATAGATGACTTAGATGAAGGAGTGGAAAGATGGGTTGGTAAGT
TTGCGGATGACACCACGATCAGCGGTGCGGTAGATAGTGTGGAGGACTGTAGGAGCTTACAGAGGGATATTGATAGTATG
CAGAGCTGGGCGGATAGGTGACAGATGGAGTTTAATCCGGAGAAGTGTGAGGTGGTGCACTTTGGGAGGACAAACTCCAG
GGCAGAGTATGAGGTAAATGGTAAAGTACTTGGCAGTGTAGAGGAGCAGAGGGATCTGGG
>M00285:128:000000000-BF978:1:2101:4983:7294_1:N:0:46
TCATGGTGCTGAGTCGATTGGTAACAGTTATTCGACTGTATCTCCTACCACTAAAATGTTAGGTAAAAATGTAGGAAAGG
AATGCCTCTTTGGCTAAAACAGCGTTTTTAAAGCTAAATCCGTTGATTTACCACTTTACACTAAATCCACGGAGTAACTA
CTAGAAAGTAATTGT
>M00285:128:000000000-BF978:1:2101:4949:7294_1:N:0:46
TTACTCAAGATTATTGGATAAGAATGATCTCATTTGAGAATTGTTATGGCTATATCCTATTACACCACGGGCTGAAGGAA
AACTGTGGGAGGTCACAGCGGGCACAGTTGCTGTCGCACACTCATCCTGTCATCCGTGGTGAGAATACAATATACAACAT
ACAACAAAATAATTAAATAACACCCCGCAGTGACATCTTCTTGCTTCTGTGCAAGGATTATTA
>M00285:128:000000000-BF978:1:2101:23059:7296_1:N:0:46
CTTGAAGTATTGCAAAACGACGCAATTAATTTAAAATAGTCTGTTGTAAGTGTTTGTTCAATGGGCTGTGGCTGATCACG
TTATGTTAATTGGCTCAGCAGTCATCTCGTTTGCGATATAAAAGAATCCTATTGCCAGTACACATGTGCAGTTGGAACGT
ACCGTACACTGATCGCAC
>M00285:128:000000000-BF978:1:2101:26877:7298_1:N:0:46
GGTGTTATATCTTGATTTTCATTTTTATAGAGTTACTTACCTTAACGAATGGAATCAATGCCAGTAGTTAAATTTTATCC
TTCAAAAATTAGCAAGGAAAGAAAAAAATCAAGAGAACAAGAGAATATTTTGGTAGAAAATCAGAAGGATGGAGCTCAGA
GGAACCTGGATGACTTTGTACACATGGGCAAAGGTAGCCTAGAAGAGTTCATGTTGTATTTTTACGATGGTTTCTCAGAA
GAGCACTTTCGAAACTAACTAGAGAGCAGGCTCTACTTGAAGTGAAAATGTGCAAGGATT
>M00285:128:000000000-BF978:1:2101:21551:7300_1:N:0:46
CTTACTGCCTGTTCCTCTGTAGTAGTACTGACTGAAACTGGAAACAGTGAGTAGGACTTAATTGAGTTGTTCTTGTAAAC
ACATTTCTGGCACTGTACTCTGAACAATTAACACCAGAACACTTGTACTGGAACAATATATGTATTTTTATTTGTTTGAA
TAGAATTGGATAATAATAAAAATAGACATTGCTGAAGATCACATGGTTCAGCAGCATCTGTGGATA
>M00285:128:000000000-BF978:1:2101:8852:7300_1:N:0:46
AACACTCACTTAGTACCTAGCCTGCATCCATTGACTCCTTTATCCTTGAGTGGTCCTATTCCCTCCATAGCTATCCTTTT
TTTTAAAGAAAAGTGCAAGTATAAAGTGTCTTGGGATTCACTTTAATACTAACTGCCAAGGACATTTCATGCCCCCTTTC
GGCACTTCCTAATTCTCTGCTTGAGCATTTTCCTGCTCTCTCTATACT
>M00285:128:000000000-BF978:1:2101:25083:7300_1:N:0:46
CAAATTTGAGATTAAACTTCAATAGTTGTAAAATCTGAGAGAGAACTTTTATGTGCTAAACTTGTTAAGCAGGATTTAGC
TTCCAAAATACAGTTCCACTGGAACCAAAGTTTGGAACGGGTGTTCAGACTCTCTGAGCTACCATATC
>M00285:128:000000000-BF978:1:2101:9492:7300_1:N:0:46
TCCTCCTTGGAGCGACGGAGGATGAGAGGTGACCTGATAGATGTGTATAAGATGATAAGAGGCATTGATCATGTGGATGG
TCAGAGGCTTTTTCCCAGGTCTGAAATGGTTGCCACAAGAGGACA
>M00285:128:000000000-BF978:1:2101:12757:7305_1:N:0:46
GTGCCTCAAGTTATCTGTCCGCATCTGCACAGATCATCAGGCCCCAAGTCGCTGGCCTCGAAAGTCATGGAGCTTTGGTT
GTTACCTGGAATATCTTTTACTTCCACTATATGCACCTGTATTTATTTTCATCCATTAATGTTTACTTAATTTTAGTTCA
AAGAGGTATGCAGGGACCACATTACCATCTTCTATTTGATTCCCTTCATTTGTGGTATAAATATTTTTGTCATATGCAAC
TTTTGCCCTGTGTAAATCAGAGTGCAGCGCCCCACCGATTGCAGCAAGTTTGTTGGTGTG
>M00285:128:000000000-BF978:1:2101:21898:7305_1:N:0:46
TGACCAGTAGATGTAGTTGCACTGATTTTGTTCTTCACTGAAATTATACTGCCTGATATGGTCTCTTGCTTGAACTCTTG
TACTGATATGTGATCCCAGGAAACAACGTTCTTCAATCGACCAGTTGCTGCACTTTTCAGCTGTGGTGGTGAAACAAAAA
TCTTCCGCTGATAAAGCTGCAAAATTATGGGAGAAGGCATCACTTAACCTACAAGGTTAATGGGTTAAAGCACAAAAGTA
ATTAAGTGTGGACATTTTCATTCTGGTTACTACATGCATAGGCAGTGTCACGTTTTTTTT
>M00285:128:000000000-BF978:1:2101:21715:7305_1:N:0:46
TCGATATGCCAAAGTTTTTCACTGTATCCCGGTACAAGTGACATTAATAAACCAATACATTTCAGCTTGTTTGACTTGGG
TGAGGTGCTACACCAAACTGCCCTTCTGTTCCCTGTGGGGGTAAACTATCCCATAGCATTGACATACAGAACAATGGAGT
CCTTCACATTTCCAACATCAATATTTAACCCTCATTCAGTATCTCAATAAACAGTCACTATCACGTCAGTGTTTGTGGGA
GCTTGCTGTGCCAAATTGGCCGGTGCGTTTTCCTACATTACCAGTAGCCACTGCACTTC
>M00285:128:000000000-BF978:1:2101:11502:7305_1:N:0:46
ACTCCTTCTTGAAAGTGCCCAGAGGATTGGCCTCCACTGCCCTCTGAGACAGCGCATTCCACAAACTCACAACCCTCTGT
GAGAAGAAGTTTTTCCTCACCTCTGTCCTAAATGGCCTACCCCTTATTCTTAAATCATGCCCTCTGGTCCTGGACTTTCC
CAACATCTGGAACATATTTCCTGTCTCTATCTTGTCCAATCCCTTAACAATCTTGTATGTTTCAATCAGATCCCCTCTCA
ATCTTCTCAATTCCAGCGTGTACAATCCCAGTCTATCCAACCTCTCTGCATAAAACAGTC
>M00285:128:000000000-BF978:1:2101:4997:7306_1:N:0:46
CTGGTAAAACGCCTCTGCACCCTCTCCAACGCCTCCACATCCTTCCTATAATGCGGCGACCAGAACTGAACACAATATTC
CAAGTGCGGCCTAACTAGAGTTTTAACTGCAATCATCTCAGAAGAGTTCACTAATTCATGTCAGTAATATAATTTGCAGC
ACAATAACACCTGGTGATATAAATTACCTTTACAACACCCTATAGAGTT
>M00285:128:000000000-BF978:1:2101:24827:7307_1:N:0:46
CACTGTGGATGTTGTGCATTTGGATTTTCAGGTGGCCTTTGACAAGGTGCAGCACAAGAGGCTGCTTAATAAGATGAGAG
TCCATGGAATTACAGGAAGGATATTAGAATGGGTGGAGCATTGGCTGATAGGCAGAAAGCAAAGGGTGGGAATAAAGGGA
TCCTGTTCTGGTTGGCTGTTGGTTACCAGTGGTGTTCC
>M00285:128:000000000-BF978:1:2101:13119:7307_1:N:0:46
GGTCTTTTGTGTATCTCTGAATTTTACCATTCTATTCTTGTTGCTGTGGCTTCAGTTGACATCTCATTAAGCTCTGAAAT
CCTCTGAAAGCCTCTGAAAGCCCTCCACCTCTTTCCTTCCTCCTTCACAGTGCTCCCCATCCAGTATCTGGTTACCTGGC
TTGATAACTTTGTGTGAGTTGATGCCGACTTTTATTAATGCCCCTGAGGAGTGTTTTAGGATGTTTCACATTTCTTATGA
ATATGAGTACTTCACTGTTTGGTCAG
>M00285:128:000000000-BF978:1:2101:13013:7309_1:N:0:46
TAACCTTGTTTACAGCTCATCCCCATGATCACCCTTATTGTACACTATCAGAGATATCCACCCTCCCCCACCCCCCCCAC
GGCCTCTTTTTTCTCCTTCCCCGTTTTAGAAAAAAAAAACAATAAAACACAAAAAAAGCCCTTCCGCCCATCAAGCCTTG
CAAACCCACAAAAACATACCAAACTAAACATTACCCCCCCCAAATCCCACCATTTCACCTTCTTCCATTTGCTTATTCAA
CAATATCTTAAACCCCTCCCACATATCTGCCCTCACCCCCCCCCCCCGCCATGCCTTCAC
>M00285:128:000000000-BF978:1:2101:19948:7309_1:N:0:46
CAGGTTAGTTTTCAGTAGCTGAAGGTGCCATCCCTCTCCTACTTACTCTGTTTTTCCTTTATTTCAAAAGTATACTTTGT
TCATAAAAATATATATGCAGGAAATCAAATACAGTAAG
>M00285:128:000000000-BF978:1:2101:25258:7311_1:N:0:46
TTCAAACTTAAAAGTGCTTCAGGCATTCTAATCTGACTTTCTTTTGAAATCCCACTTAATAAAACTTGTGTTCCCTTCTT
GGTAGGAGTGACCAGATTCGGATAACCAAAGATGTGGTATGTTTTCATGCAGAGGACTTCACATATGTTGTACAACGATT
ACAGCTTGATCTGCATGAGCCACCTGTATCACAGGTATTGTGTCCAAATCTTCCTCCAGAGTTCAGCATGAGTTTAAGTG
TAGAGGTGCACATGTACAAAGTTGTCTGTTGGGTGTTTTGACTCATTGTGTCATGTTG
>M00285:128:000000000-BF978:1:2101:7914:7312_1:N:0:46
AAACTAACTGGCATCTCATTTTCCCAGTTCGGACATGGGGTCAAAGACCTGAAATGTTAACGGCTTCTCTTTCCACTTTT
GCTACCTGACTTGCTGAGTTTTTCCAGCTTTTTGTTTTTACTTCAAATTTTCATCAGCTGTGTTTTTGTATATTTTCAGT
GGTAGGGACTTGCTGAAATCTATTAGTAAGGAAGTGGTA
>M00285:128:000000000-BF978:1:2101:18127:7312_1:N:0:46
GGAAATGGACAGTCGACATTTCAGGTTGAGACTTTTCATCTGGACTGAAGAACTCCAGGTGAAGGGTCTCAACCCAAAAC
ATCGACCCTCCATATAGTCATAGAGCTATATAGCACAGAACCATGTGTTTGAGCCCATTATTTTCATGCTGACCATTTTG
CCCCTCTACACTATTCCCACTTGCCTGCATTGGGACCATGTCCTCACTGCCTTGCCCTTACAGTATCTATCTAATGCCTC
TTAAATATCTTTATTATCTTTATTAGTCACATGTACATTGAAACACACAGTGAAATGCAT
>M00285:128:000000000-BF978:1:2101:23256:7312_1:N:0:46
GCCTTGGTGCTGAGGGATTAGATAAAGCAGGGTTTAAGTGTGCCCAGAAAAGTTTTCTGAAGCAATATGTAGATGGCCCT
ACTAGAGAAGGGGCTACACTTGACAACCTCTCAGGAAATATGGCTAGGCCAGTGGTTGATATGTGTAAGTGGTGGCACAC
TTTGTGACCAGTGACCATAAATCTATTAGTTTTAAAATAGTCATGGAAAGGACAAAAACTAATCCTCATTGACATCCTAA
GGTGGGGGAAGTATTATTTTTGATGGCATCAGAGATGAATTACCAAAAGTTAATAAAGTG
>M00285:128:000000000-BF978:1:2101:5290:7313_1:N:0:46
ATTTTGCGATTTATATTATATATCTCAGTATAAGCACTGACAAAGCATTGTTGAAGATGCCAGCTTTTGTATGCAGTGTG
AAGCCAGTACAGTTGTCTAGTCCTGGCTGCTCCCATGGCACCCTTAGACCAAATTCAGGGTGTTTTCCCAATGTGCAACT
CAGTATTCCTCCCCTAAACAGAATCATTTTCACCTCATTTGTCATTTGCAAACCTAACACTTGGATTGCCAGTTGCCAGT
TACACCAGCAATCTCACACTTAAAGAGCATATTTGAATAATGTCAAGATAGAAGTAGTT
>M00285:128:000000000-BF978:1:2101:3581:7314_1:N:0:46
CCAATTTCCAGCATCTGCAGTCTCTTGTGTCTCCACTAAACTAATTCCATCTGCCTGCACATGGTCTGTATTCCTCCATT
CTTCGCCTGTTCATGTACCTGTCTAAATGTTGCTATTGTATCTGCTTCCACCACCTCTCCTGGTTGCGTGTTCCAGGTAC
CCAC
>M00285:128:000000000-BF978:1:2101:24203:7317_1:N:0:46
TATGATTTTTCTGCTGTAACCATAGGTCACTGCCTCACCACCATTAAATGTCATCTCCTTTGTGATTTGACCAACATTGG
CCTTCCTAATATTACTCTCAGCAGACCAGGATAAAACACGTAGGAGGTTGCACTTATCTGGTTTTGAATTTAGTCAAAAT
TCCTAAACTAGAGATTATAGAATAAAAGCATCCTACCCTGATAGACTGTAGGTCAGGTGGCAAGTTAACATTGCCTGAGT
GTGCAGTGCAAGAGATGAACAATTATATTCAAATACTGCATGCACA
>M00285:128:000000000-BF978:1:2101:10211:7317_1:N:0:46
TGGTTGTCCACGCAAACACCTGTGTCCTTCTACAGGTTACCGACAAAGTGAACTCCACTGGACTACTCCAGAAATCCATC
CACAGATTTTAGTGACAAACACAGCTACTGTCCTTCATCCATCGACAGAAACAAAACAGGCTACCATCTCTCCTTCTTCT
CTCTCTCCTTCTGTCTGTTTCTCTCTCTCCTCTCTTTTTCTTTCTTGCCATGGCCTCATCATGTTAGTCTTATCTTCTAT
TGACGTAATACGTTCTTATAGGCGCGCACACACAGTCCCATCTGAAAGGGATATTTGCCT
>M00285:128:000000000-BF978:1:2101:11972:7318_1:N:0:46
CTGTACTGTTCTCTGTTCTACATGACAATAATAAACCAATAGCAAGATGAGAACCAATACCATTACCATTTGATTAGAGG
TCAGAGGTGGGAATTGTAGCCAATCAGTTCCCTGTGAACTGAGACCACCCATAGCACTTCTGTAGCCTGAAGTCTGTAAA
CCCTGGAAAGAGTCAGTTTCAAACTATAACCTGTTGGCTCAGTTCCAGGTTTCATTCTATTTT
>M00285:128:000000000-BF978:1:2101:8607:7319_1:N:0:46
AGTCTATTGAAAGCAAGGTAACAGCATTACTATAAAACTCATTCCAACAGTCAACTCCACTTCTTTTTTTGTTTGTGTAT
GTTGCAGCCTGCAGGACTCAATATCTGAATTCTCCAACTTCAACTTGCTCTTTCTTTCTGTTTGTATCAGGACTAGCCAT
TTCTACATGCCATTCCTCTCCCCTATTTTTTTTTCAATTTTATATTCTGGCCAGCACAGCATGTCATAGTAGGGGTAAGG
TTGTGGTTAGTCTCAGGTTACAAGGTGACTTGAAATGGTCCATTAACACCACAGTTCTC
>M00285:128:000000000-BF978:1:2101:9799:7320_1:N:0:46
CCCCCACCAAGGGAAACAGCTTGACCACATTCACTTTGTCCATTCCCTTCAACATCTTATACGTTTCTATTAGGTCCCCT
CTCATTCTTCTGTACTCCAACGAGTACAGTCCAAGTGACGACAGTCGCTCATCATACGTAAACTTTTTCATCCCAGGAAT
CATCCTAGTAAATCTCCTCTGAACCCTTTCCAACATCAGCACATCCTTCCTAAGGTATGGGGCCCAAAACTGCACACAGT
ACTCCAAGTGAGGCCTCACCAGTGCCCCGTATAGCCTCATCAACCCTTCCTTGCTTTTAT
>M00285:128:000000000-BF978:1:2101:24156:7320_1:N:0:46
GATCTACACTCTTTCCCTACACGACGCCCTTCCGATCTAAACTTCTCCCTTTCCCTACTCGACGCCCTTCCGAACCAAAC
GCCACCCATTTCCTACACGTCTCCCCAATAGCTTGTAAGAGCCTTTTTTTCAGCACTAGTTTTCTTCCACAACGAACTTC
CAATCCCGATGGTAATACTAAGACTAGTTAAAATTCTTTGTTCATTTTTTTTAAGTATACACACTTGCAATCGAACTACA
TCCTAAAGTTCGACACAATCCCGTACTAACCGTTACACTACGAGGGTCTTAACAACTCTT
>M00285:128:000000000-BF978:1:2101:24452:7325_1:N:0:46
AATAAACAACTTCTACAATTACCAGTTTAATCATTGCAGATGTTTCTGCTTAACCCTGATGAAATGGCTTTCAGGATACC
ATGTGAGACAACATAACATAAATCCCACAAAGACTTAGGTAAATAAATTTGACTGAATTGATAAATGATAAGTGATAATC
AAACATGAAAATCTTGGGCTATGTGCTACAAAACAAATATAACATTAAAATTCATTTTCTATAGGTTAACATGCATTTAT
AACTTGTAAATCATTTATTGTTAAGATACAATATCTTCCTTTTAAGCTATGTCAATGCAT
>M00285:128:000000000-BF978:1:2101:12783:7327_1:N:0:46
GTTGACAGCCAGCGCCTCTTTCCCAGAGCACAGATGCTCAAGACGAGAGTGCACGGCTTTAAGGTAATGGGTGGGAAGTT
CAGGGGGAGATGTCAGAGGGAAGTTTTTCACCCAGAGAGTGGTTGGGGCATGGAATGCGCTGCCTGGGGCGGTGGTGGAG
GCAGATACGTTGGATAGGTTCAGGAGATTGTTAGATAAACACATGGAGGAATGTGGAATAGTAGGAT
>M00285:128:000000000-BF978:1:2101:3885:7328_1:N:0:46
CTGTCACAGAAAGACACTGCTGAGAAGAGAGCCTTATTAGACTAAGAAAGGACCACAGACTCTATTCTTTTTATCTCTGT
AACTCCTATCTTTACTGCCTTCTACTATTTATAGTGTTCTTTAACCATTTATCTAATAATGACCTCATCTGCAAGCAATG
TTTGCATTGATCAGGTCAATTGAATGGAGCAACTTGATTAGATTAACAAGGACAATGTTGTTTCTCCTGATCAGATCACA
ATCTAATTAGGTCAATATGGACAGAATTGTTTCTCTTGATTAGGTCA
>M00285:128:000000000-BF978:1:2101:12835:7329_1:N:0:46
CCTGTACTGTGCTGTAATGTTCTATGTTCTATAAACCCTTTGATGATTACTGCTAAAAAGGATTAGGAGAGTTTTGCAAG
AGGACAAAAGATTCACAGTTCCCCTCCAAATTAATCACCCCAGCTGGAAATATAACACCAGTTCTTTGTCATTGCTGGAT
TTAAATACTGGAAATCCCAAACCAACAACATTGTAGGAATACCTTCACCAGTACTGTGGTGGCTGAAGGAGACTCACCAC
CACCTTTTTGAGGGCAGTTGACAATGGGA
>M00285:128:000000000-BF978:1:2101:11754:7329_1:N:0:46
TCATGATGATGAGTCGATTGGATACGTGTATTTGACTGTACCGCTTACCTCTGAAGAGTTAATTGCAGAAGTTACACAAG
AACTCCATTTTGCTGAAACAGCGTTTACAAAGCAGAAAACAGCTATTTACCACAATCTGAACTACACGTGTAAAGGAACT
TCTTAAAACCATTGAAATGTATGTATTTCATAGTGCTGATTCGATTGGTAACATTTATTTGACTGTACCGCAAACACTTG
AAAAGTTAATTGCAGATATATCATAATTATTCACATTTGCTGAAACAGCGTTTACAAAGC
>M00285:128:000000000-BF978:1:2101:8899:7331_1:N:0:46
TAGATCTCAGAGAGGGATAAAATGCCAATACAACATTGTGGGCCAAAGGGCCTGTATTATGCTGTAATGTTCTATGTACG
ATGACATGTACAAACAACATGCTAACAAGAAACATGTAAGCAGAGAAATACAATAATTAAACATGCATTTTATTGAGTTG
GTTTACTGCTCTACC
>M00285:128:000000000-BF978:1:2101:12878:7331_1:N:0:46
TCAACCTTCAGGTCTACTTTGGCTCCTAGCTGCTTAGAGCGGTCTACTCCAGAGCAGCCCTGTGTTCTCTAGTCTTGCTT
GAAGATTCAGTTTGTGTTGGGATTACTACTCAGATCTCCGAGGCAAGATTTCCTTCCAGTGTTGCCTGTGTCTGGTCCTG
AGGAAGTATCCTGACTCCAGTCTTGTACCAGTGTGCTTCATTTGGGTTCTCTGTGAGCTTGCTCTTCAATCAACATTGTG
ACAGAGTGCAAGATGGAGTT
>M00285:128:000000000-BF978:1:2101:14981:7331_1:N:0:46
TGGGGATAACTTGCTGCTGTCATTAGCAACCAGTGTGTTTTGGGGATATGAGAGGAAACCACAGCATCTCAAGAAAATCC
ATTGGTCACAGGGAGAATGTGCAAACTTCACAAAGACAGTGCAGGAGATCATTGAATCTGGATCACTGGAGCTGTGAGGC
ATTGGTTTACTTCTGCTAAGGTAACTATTTCCATATCAGTTCTTTGAGGTATGCAACTACTTCCAGGCATAGAGTTGATC
ATTTAGGCAAAGAAAAATCTATTTTCATGACTTTTATCAAACAGAGGCATGTCAATGCTG
>M00285:128:000000000-BF978:1:2101:17693:7332_1:N:0:46
AAGATTGCAACATGCATGTTGGATTAGGATAGAGACTAAGTAATTGTAAGCCTTCCTAAAAAAGTTATTTTAAAATTCAT
TATATTTTTAAATATTTCCCTGGAATGACACTCCACGTAGCCAGAAAGTTAGATGAAAGGGAATTATGGTTTATTATCCC
ATTGAAAAATTCACAGATATTGCAAAATAATTCTGTATGCTTTACAGTGAAAATAGTTCATAAGTACTTGAATCTCATAA
AGTCTTGATTACTTTAGGGAAGTGTACAAAATGGCTCAGCCTATGGGGATT
>M00285:128:000000000-BF978:1:2101:28272:7333_1:N:0:46
GCTGCTACCCCACTGTGATAAGACTATTGAACGGTTCCCTTATGCAGTCTATGACCTCACAATCTACCTTGTTGTGACCT
TGCACCTTATTGCACTGCACCTTCTTTGTAGCTGTGACATTTTACTCTGTACTGTTACTGTTTTTACCTGTACTACATCA
ATGCACTTTGTACTAACTCAATGTAACTACGCTGTGTAATGAATTGACCTGTATGATCAGTTTGTAAGACAAGTTTTTCA
CTGTACCTCGTTACAAGTGACAATAATAAACCATTACCATGAAATTTTAACTTTATTGCT
>M00285:128:000000000-BF978:1:2101:5242:7334_1:N:0:46
CTCCGCGCTGAGGGCGGGTTGGTGAGGAGGGATCTCCGCGCTGTGGGGGGGGCGGTGAGGGATCTCCGCGCTGAGGGAGG
GGGCGGTCCCTGTGCCGTTGCCTGAGCCACCCATTGGTCCCTGGTCCCGACCAATGGGGAGGCGGATCTCCCGGTGGGGC
CCCGCCTCAGGCAGTGCTGCGGTCCCCCAGCACCGGGGGGACGGGGACGGGACCGGGACCCTCGGGCCGGTGACCGGGGG
GTGA
>M00285:128:000000000-BF978:1:2101:3429:7334_1:N:0:46
CAAACCTCACACTAAGCCCATGATCCCCATCCTCCAATATGCTTTTAAGATATGGGAAATTTACAGTAGATACCACAAAA
CAGTGGAGAAGTACTATTAATGCTGTCACTGCAAAATCCTCCCCCAATCCAGCTCTGGTAGATAGGCCCAATTGTCTGTA
TATCTGACACCAGACTCCCTAAACAAACCCTTTATTCTTGTGTTCTGAATAGGCTAGAGATTTCCTGGGGGCACAAAGAA
ATGTTTACAGAATATTTACAAGTCTCTTTGAAAAAGTATAACATCCTCACCAAAGCATGG
>M00285:128:000000000-BF978:1:2101:15028:7336_1:N:0:46
GGATGGCTCGTTTGGCCATCAATGTAACAAAAGCAATCATACGATTAGCAGAAGCAGGTAAATGGCCAGACTTTATCCAT
GGTAATCCAAAAATTGCAGTAATAGGGTGAGGTTGTAAATCGATCTTCAATACATCTGAAATAATATTAAAAATGTCTTT
CCAATATTTTTCCAAATAAGGACAAGACCAGAACATATGTGATAAAGAAGCCACGTTTGATTTACATCTGTCACATATAG
GGTTTATACGATCATAAAAACGAGCTAGCTTATCTTTGGACATATAGGCCCTGTGCACA
>M00285:128:000000000-BF978:1:2101:11657:7337_1:N:0:46
TGAGAATAGAGATACTCTTTAGCTAACAACAGTCCAATCAGGAAACCTATTAGATACTCGTGGCCAAACCAACCAATGAG
AAAACCACATATTCACCTGATGGACGGACCAATAAGCTAGTAGGTAGCCACTCCCTGTGCTGCCACTGGAGGTGTATTAA
ACACTGTACATGTTAAAAACAGTCAAATCCAACACCACCTCAGTCACCTCCTCTAACAGCTCCGGTAAAACGTCATGGAC
CTGAACTGTTCATTAAAAAGCAGAAGACTGCAGGTGCTGGAACCCTGATGACTACACTCG
>M00285:128:000000000-BF978:1:2101:10199:7338_1:N:0:46
GCATTTGTGGAGAGAAGATCAGAGTTATCGTTTCTTGTCAATGCCCTTTCACCTCAATTATTTCCAATTTTCTTGTGAAA
GTTCTTGTTGAATCTCCTTCCCCTTACATTTAAAACAGAGAATGATAGATCGATAGATTTCTGAGTATTTAAGGGATTTA
GAGGAAGTACAAGAAAATATCATAAATTACTGATGAATAGCAGAGCAGGCTTGAAGGGCAAAAGGCTAATTTTGCTCCTA
TTTCATATGTTCTTCAACAGAACATTCCTTTTCCGATCAACTCCTCATGGACCCACCCC
>M00285:128:000000000-BF978:1:2101:22078:7338_1:N:0:46
TAAGTAGGTTTTTGGCCCAAAGAGGAAGGAAACAGGGACAAATCCAAATGATTAATTGGAGTAAAGAGAGCATGTTTCTT
TGAGGGAACATTAGGGAAATGGTGATCATAATATCATTAGACTCAGTCAGGAGAGTACAAGTACAAAACATGAAAACTAT
TCAAAAATGAGGTTAATTTAACCAAGATGAGAAAGTATCTCATCCAAATGGAATGAAATTAAAATACTTGCTTCTTAACA
GTGAATGAGTATTGGAATGCCTTCAATAGAAGAAACAGTTAGGGTATAGAGTAGATTAGT
>M00285:128:000000000-BF978:1:2101:15629:7340_1:N:0:46
TCCCCAATACTCTCCACTCCCCCCCCCCAATCTTAGTGTCATCTGCAAGCTTGGCCACAAACCCATTAACTCCTTCGTCT
AAATCATTAATATACAAGGTAAAAAGAAGGGGCCCCAACACCGACCCCTGCGGAACACCACTAGTAACCGGCAGCCAACC
AGAACACGATCCTTTTATTCCCACCCTCTGTTTTCTGCCATCCAGCCAACTCTCCACCCATTCTGTTATCCTGCCTG
>M00285:128:000000000-BF978:1:2101:18081:7342_1:N:0:46
AACCTTCGAGTCATCACCAGATTTACTCACCCAACCCCCCACTTCCTCATTCAGGCCGTTTACAAAAATCACGAAGAGTA
GGGGTCCCAGTGCAGATCCCTGAAGCAGTCCACTGGTCACCGACCTCCAT
>M00285:128:000000000-BF978:1:2101:13367:7343_1:N:0:46
GCTGATTTTTTTTTTTTGTTACCTTTCCCCATTGTAACGAAACCAGCAATAAAAGAAGCACAGCAATTCATACTTCAGTG
TTAAAACTACTTTATTATTAACTACATCTGATAATATGTAAAATAAGAATAAAAAGTTCATATATTAGTACACAATAAAA
TATTAGAATCTTAAACTATAACCCCAAAACTACTCGTCGTGTGTGCGTGTCAAAGTCCAGGAATTAGTTCTTAAAGTTCA
GTTCAATAAGCCGTAAGATGAAACACG
>M00285:128:000000000-BF978:1:2101:9782:7343_1:N:0:46
TGTGCCATTCTGAATGAAGATTTATATTGTTCCTCAGAACTGATTCTAATAATCTGTTCACTGTGGAAGTTAAACAGACT
GGTTTGTAATTACTCAGTTTATGCCCTTCTCTCTTTTTGAATAACTGTTCATTTGCATTCTTTCAGTCCTCTGCCACCAT
TCTGATACCCAGGAAAGACTGTAAATGATGATAAGAGCTTCTGCAATTTCCACGCTTCTCCCAACCCTGGGAGTTGATCC
AAGTTCAAGGGTGTTAGACCCCTTAAACGTCCTCTTACTGTGTCTAATCCATCCAATATT
>M00285:128:000000000-BF978:1:2101:22382:7343_1:N:0:46
CTCTAATCATGTGGACCAAAACATTAGTTGCTACATGGAGTTTACATTGAATAGGAAGACAGTTGTGAATGGGAATAAAA
AACTCCAGATGTTCAGTATTCCTATCACACCACCAATCCATGATGGCAAGAACCAATGATGGCTGAAACATATTGATTAC
TAAAATACCAATGAATTGTTTTTTAACAGAATGCTAAATAGAAT
>M00285:128:000000000-BF978:1:2101:12637:7348_1:N:0:46
AAGGTATTTGGCATGCCTACCTTCACAGGCTGAAACTTCGAGTGTAAGAGTTGGGACTGTATGTCACAGCTGTACAAAAT
ATTGGTTCGGCTACACTTGGAGTATTGTGTGCAGTTCTGGTCACCACACTACGGGAAGGGTGTGGGAGTAACAGAGAGAG
TGCAGAGAGATTCACCAGGAAGATTGAGGGAAGCTGAGGG
>M00285:128:000000000-BF978:1:2101:7560:7348_1:N:0:46
CAGCCAGTTGAGCCTACTCCACAATTCAGCAAGATCACGACTGATCTTCTATGTCAATGCCATTTTCCTAACCCATTCCC
ATACTCATTGATTCCACTAATTTCTGAAAATCTATCCATCTCTGTTTTTAATGACGTTATGG
>M00285:128:000000000-BF978:1:2101:18310:7348_1:N:0:46
GGCATCATTAGCTTAATTAGTTCGGCACAACATTATGGGCTGAAGGGCCTGTTCCTGTTCTGTGTTATATGTTCTAAATA
CCCCTCTGTTTCATCTCTGCCTACCACTACATTTATTCTACATTCACGTTTCCTGCTTTTCTACACTCTCCATTTCTAAT
TTTACATTATTTCTTATCTGTAATCCTGAGTCTCATTTTCACTTTGGTGTTACATTTTTTTGTTTTCTAAAGATCGGAAG
AGCACACGTCTGAACCCAGTCACTCCGCGAAATCTCGTATGCCGTCTTCTGCTTGAAAA
>M00285:128:000000000-BF978:1:2101:10755:7349_1:N:0:46
TCTTACCCCAGAAATGGTAATCACTGATATAGCAACAGAATTCTTATTTGGCTAAACACAGCGTATTATGCTAAAACCAT
CGATTTTACACTTTCTACACAAAACACATGGAGTTTCTACACAAAACACAGGAAAACAATTGTAGTATATATATTTCGTT
GTGCTGAGTCGTT
>M00285:128:000000000-BF978:1:2101:20444:7350_1:N:0:46
GCCAGAATGTCATTTGAAAGCACACTGGGTTTTGGGAGTGTTTCTTCATTAAAGGTAATTCTGAGCACTTGATCTTAACA
AGGTTAATTCTTCAATCATCTTTTACAGTTTCCAATCTTTATTCCTTTAATTGTGGGTGAGATGGAGAAGTAGGGACCCT
TGGGTTTTTGGGAGATGAAGAATAATGAATGACCCCTTCACTGCCCTTCCACTTTGGAGCCACCTCTTGGCCAGTTTCAG
TTTCTTTGGTGAGACTGG
>M00285:128:000000000-BF978:1:2101:25966:7350_1:N:0:46
ATATGAGGAAGTTGACAAAGGCCAGGCAGTGGATGCTGTATGAAGAGTAATAGTGTTATACAGCACGGAAGCACTTTATG
ATGCTATCTGGATTTCCAAAAGGCATTTGATAAAGTTGTAACTACAGACTTATTTGCAAAATAGAAGCACATCAGATTAA
AAGATGTTAGTAACTTAGCTACATAAATGGCCAAGGACTGGAGGCAGAGATTAGTAATGGTCCGCATGGACCAGTTAGAC
TAAAGGGCCTGTTCCATGCTGTATGACTCTAATCTAAATGTTTTAGTAAGTTATTTTAA
>M00285:128:000000000-BF978:1:2101:5061:7350_1:N:0:46
CTTCAGTTCTTTCCTCTGGTCTATATTCATCGCAAAATCACTGCTGCTGTTTCTCCTGGCCCACCTTCTGCTGCTCTTCG
TAATCCATAAATCAGTAAGTACATCAACCTACCTACTGATGTATCCATATCTGCGCTTTCACAACATGCAGCAGCAGCAG
CAGCAGCCCCCCCCAGGAGGGAG
>M00285:128:000000000-BF978:1:2101:3213:7351_1:N:0:46
CAAGGGATAGAGGATTAATGCAGTAAAGTGGTGCTCAGGTTACAAAAAAATCAGCCATGACCTTATTCAATGGCAGAGCA
GGCATGAGCAGCAAAATGACCTATAGCTGCTTCTGTTCTTAATGTTCTTATGTTTTAGCAGTCCATGTTCATGGATCACT
AAAATGTCAGATACAATAAAATGATAAAATAAAAGAAATGCTGGCCTTTATATCTAGAAAACAAATGATAGAGGTTTGTT
ACGGCTATACAATCAACGGTGAGACCACAACTAGAGCACAGTGTACAGTTTAGGGCACTG
>M00285:128:000000000-BF978:1:2101:4896:7352_1:N:0:46
GCTGGGTACCCCTTAATCAATCCTTGTGTTTCCAAATACAAGCACATCTTATCCCTCCGAATGCTTTCCAGCAACTTACC
TACCATAGGTGTTAGGCTAACAGGCCTATCCCTACAGCCTTTCTTAAATAGAGGAACAACATTTGCTATTATCCAGTCTT
CTGGCGCCTCACCAGAGGATAGTGATATTACAAATATCTCAGCAAGGACCCTCACAATTTCTTCTCTAGCTTCCCATAGT
ATTCTTGGATATACTTCATCTGGACCTGGAGATTTGTCTACCTTCATACATCTTAACAC
>M00285:128:000000000-BF978:1:2101:5824:7352_1:N:0:46
CTGCCAACTAAAAGCTTAAATGGGTGGCAGGTTAAAGCTAGGCTGAAGGATCTGGTGCCCAGCAGTGTTACCCAGTGTCC
GGATTACAGATATCCTAAATCTTACCCAACAATTGAACCCGATGACAGGACAGGTGTCACCAGGTGTGGGCACAACTCCC
TTTG
>M00285:128:000000000-BF978:1:2101:9178:7352_1:N:0:46
GATCTACACTCTTTCCCTACACGACGCTCTTCCGATCTCGACTACACGCTTTCCCTCCACGACTCGCTTCCGAACAAGAC
TACACTCTTTCCCTACACGACAAGCTTCCCAACTAGAACGGAAGTGCGGCCTGTTGGGGCAGAGCCGGGGAGAGCGGGAG
CGAGCGGCAACGACGGAGGGCGAGCCATAGGAGGAGACACACGGCAGGTGTGGGGAAGTCGCGCACATGAGACGGGAGGC
GAGGTGGGAGGCGCGCAGGGCAAGTCGTGGTAAAGCGAGGGATACTGGTAAAGAGATATT
>M00285:128:000000000-BF978:1:2101:22605:7353_1:N:0:46
NNNNNNNNNNNNNNNNNNNNNNNNNNNNNNNNNNN
>M00285:128:000000000-BF978:1:2101:17530:7353_1:N:0:46
CAAATTTCTATAAATATATGGTGTAGAGCATTCTGACTGGTTAAATCACAGCCTGGTATGGAGGCTCCAATGCACAGGAT
TGGAAGAGGCTGCAGAGGGTCATAGACTCAGCCAGCTCCATCATGGGCACAACCCTCCCCGCCATCGAGGACATCTTCAA
GAGACGGTGCCTCAAGAAGGCGGCATCCATCACTAAGGGCCCTCACTGTCCGGGACACGCCCTCTTCACGTTACTACCAT
TGGGGAGGAGGTACAGGAGCCTGAAGACCCACAATCAATGATTCAGAAACAATGATTC
>M00285:128:000000000-BF978:1:2101:3565:7358_1:N:0:46
TTATCAAAGCAATTACCATCCTGCTCTTTTATTTCCAGCAAAGCTCATAATTATACTACCTGATAAAACGCGCATGTGGT
TCAAATCAATTGCAGAAGCTGAGAAATTCTTGTCAGATTAGCTCTTAATTTTGGCTGTTAAGAAATCCGCAATT
>M00285:128:000000000-BF978:1:2101:13901:7359_1:N:0:46
NNNNNNNNNNNNNNNNNNNNNNNNNNNNNNNNNNN
>M00285:128:000000000-BF978:1:2101:11439:7360_1:N:0:46
AAATGAATGGTTTTAGCTTATAAAACGCTGTTTTAGCCTAATAAGAAATCTGTTGATATATCAGAGTTTACCTTTTCAGT
GCTAATAGGTACAGTCAACTAACATTTACCAAACGACTCAGCACCATGAAATACATACACTACAACTGTTTTCATGATGA
TTCTCCATGGGTATGCGTAGAAAGTGGCAAATGAATAGTTTTAGCTTAAAAAACGCTGTTTTAGCCAAATAGGAAATCTG
CTATATGAGGGATTAACTTTTCAGGGGTAATAGGTACACTAAAATAACAGTCACCAAACG
>M00285:128:000000000-BF978:1:2101:3832:7361_1:N:0:46
TGACACTTTACTCTGTACTGTTATTGTTTTTACCTGTAGTACGTCAATGCACTCTGTACTAACTCAATGTAACTGCACTG
TGTAATGAATTGATCTGTACGATCGGTTTATAAGACAAGCTCTTCACTGTACCTCGGTACGTGACAATAGTAAACCAATA
CCAATACCAGTTTCATTGCACCCTGGTGTATGTGACAATAAACTAACCCAACCCTCGGCTGCCCAGTTCTGGGACAAAGA
AGCTCTGGCTTACTCTGCCACGTTGCCCTTCTCGGTGAAGACTCGCAGACGGAACTCCCC
>M00285:128:000000000-BF978:1:2101:22126:7364_1:N:0:46
GATTTGGCAAAATACCAGTGTGGAATTCAATACAATTGGAAGAGAAAGCTGAAATTTATTGCACCAGTACACCAAACAAA
CATTTATCAGGAGGACAGGCATACCCAAACAATATTTTAAATTGACTGATTATGCTGCCAGTTTTAATAAGAGTAGCTGT
CCTGTGATCTGCAATATAATGCAGAACTTAATATGGACAGCTGGCATCTTGATTTTTTTTAATGTAGAAGCTAATTAGAA
TAACTAATGTAGAATCTGACC
>M00285:128:000000000-BF978:1:2101:22452:7365_1:N:0:46
ATAAGTTGAACCAGAAACAAGGAACGTTGGAAGATCTCACCAGCTCAGGTAGCATCTGAGGTAAAAGAGCCTTCTTCAGA
ACCCTTCCTCTTTGATCTGATCCTTCTCCTACAGATGCTACCTGTTCTGCTAAGTGTTTCCAGCATTTTCTGTTTTTATT
TCAGATTTCCAGCATCTGCAGTATGATTTCCACTGATTGCTGGATTGGTTGACCCAGGCATGACCCCAGTGTTGCATGTG
CAGAGTGAGGCATGAGCGGGAATGAGGTGGTATGAGCAGGTCAGTTGGGTAAAGCACATT
>M00285:128:000000000-BF978:1:2101:15720:7368_1:N:0:46
TCCAGTTTGTCAGTTTGCCTTCAATCCCATGGGCTCCAACCTTTTTGGCCTGCCTAACATATAATAATATCTGTCATACT
TCTCTCATCAATATATTTAGTTCCAGTACATATACTTCGGAAATTGTTTTGATAAAAAACATGTAGAGACATACATGGAA
GTTAAAACTACATGGCATTCAAGGAACCTAAGTTTCCCAAACATAAGTCCTCTAGCCCACCATTCCCAGTATGGCATGGA
AATCTCATTCCAGTAAGTTTTGAGGCCTTAAAATCAAAGCAGGAAAATACAAAGGG
>M00285:128:000000000-BF978:1:2101:6100:7369_1:N:0:46
GCAGACAACACCAAGATAGGTGGAGGAGTAGGGAGTATGGATGAAACAGGAGGATTGCAGAGAGACTTAGATAGTTTTTT
TTAAAATTTTTTTAATTTTTTTTTTTAATTTTATTTTACAGCGTGGAAACAGGCCCTTTCGGCCCTCCAAGTCCACGCCG
CCCAATTTTAACCCCCGCCAAATTAACCTACCCGTACGTCTTTCCTAATGTGGGAGGAAACCGGAGCACCCGGAGGAAAC
CCACGCAGACACGGGAGAACGTACAAACTCCTTACAGTCAGCGACGGGGATCGAACCCCG
>M00285:128:000000000-BF978:1:2101:27634:7371_1:N:0:46
TCTGTTCCTCCACACTGCTAAGAGTCCTGCCATTAACCTTGTATTCTGCCTTCATATTTGATCTCCTGAAGTGCATTATT
TCACACTTTTCTGGGTAGCCACAGGTAACAATTCTAAGTTCATCCAAGTCAGTGATAGTAAGTCTGATTTTGATTTACAA
CTTAAAATTTTTTGAATTTTTCTTTTAAATTTAACTTACAGCATGGTAACAGGCCCTTTCGGCCCAACAAGTCCGTGCCG
CCCATTTTAACCCCCCCCAAATTAACCTACCTGTATGTCTTTAGAATGTGGG
>M00285:128:000000000-BF978:1:2101:15368:7373_1:N:0:46
AATGTAATATTCAAAATAACCCAAAATATAATGCCAATAACATGAATCTTCAATTAATCTTGAAGGCCTAAGAATTCATT
TGTACTATTTTCCAGGGATTAAAACAAACTTACAGATCTCCCTAATGCTGTTTTAAAATTATCTAAGATAATTAATTAGC
AGCAGAACCAAGATAATCAGTTTTCCATTGTGCAGCACTGCTCTTGTCTCAGGAGCAGTGGGTGCTAGGGGTTGAACTTC
ACATTTTAATAACACCTTTCCTCCAAGCTCTGACCTCAGGCAACAGCCTTCATTTCATA
>M00285:128:000000000-BF978:1:2101:25226:7375_1:N:0:46
GCTCATGTCTCAGAGAGAGAAAAATGTATCCCCTTGGGCAATCTCTACATCAGGGTCAGAAAGGACAAGAATCCTCCTGA
ATGCTTGAAACACGACTTTAACATAATCAATGCCTTGGTTTAAATAGACAACCACAAGATATCGTGGCAAGGCTCTCGAT
CCAGGCACTGGCACCAGTTAGATTACATTATCAGACTGCAAGGATGTCCACATCACTTGTGCTCTCACTGCAGGTGCAGT
ACCTGCTGGACTGACCAACTCCCAATCTACTCTGTTAGTTCTAGGAGTCTACCCCAAATC
>M00285:128:000000000-BF978:1:2101:27658:7375_1:N:0:46
ATATAATCGTGGTTCTCTCGGGGAATTGTGGGGTGGTACGTATTTATTCAACTTTTTGAATTGTGAAGCACAAACTCTCT
CCTCTCCCTAACAGTCACTGGCCCATTCATGAGGTACAGTCAGCCACTCCCCTTGGGTATTGTTAAACTTGTTACCTGCA
GCAGGCACTGAGGCTCTGGAGATCAC
>M00285:128:000000000-BF978:1:2101:24722:7376_1:N:0:46
GGAAAAAGAAGGAGGCATGGGTCAGGTAGAGACAGCTGAAATTAAGTGAATCCCTGGAAGACTACAGGGGATGCAGGAGG
CATAGATAGACAAAATCTTTTTCCTGTAGAGAGGGTATCAAAAAAAAAACAAGCGGGCATAGGTTTAAGGTGAGAGGAAG
GAGTTTAAGGGGAATCTAAGGGGTAACCAGGAACTTGAAGTTGCTCACTCTTTC
>M00285:128:000000000-BF978:1:2101:11240:7376_1:N:0:46
ATTATGAATCAGTAAAGACATTTATTCTACCACTCTGTGCATGCATAGCAACTTTCCTCTGGCTTCTTGCAGGTTGGGAG
ACAGCCGGCGTTCCTCTGGTGTACACCTTCATCCTTACTCGCTGTGGCGTTGGCGGCAATCACTGCGACGAGTTCTACGT
CTACAGAGGCAGCCGATCGGAATATTGCGCCGTCCTTCCCCCCGGCTTCAGTTCGAACCGATT
>M00285:128:000000000-BF978:1:2101:14104:7378_1:N:0:46
ACCCCTCCCCACCCAAACAGATGCTGTTCAATGTGCTAAGTTCCTCCAGCAGATTGTTTGTTGCTCCAGATTCCAGCATT
TGCAGTCTCCAGTGTCTCCAGTCGAAGGTCATTGTGTGAAAAGATGATCTGAATGTATTACTGAAAAAAAAATTCTGCTG
TTCTACTCCCCTGAAATGCAAATGATTGTTTTCGATTTGTAGATTGATCCTGTGAGAATATTGCCAGAGGACTATGAATA
AAAGGTTAACTCACTGGAGAACTTCACCCCCATCTCCTTGATCTCTGTCTTCCTGCCG
>M00285:128:000000000-BF978:1:2101:6270:7381_1:N:0:46
AACCTCCTTCAGCTTCTAATGTACAGTGTACTTTGAGGAGGCAGGCCCAGAGTAGGTTGAATCATGGAAGGTTGCCAAAA
TAGACAGGAATTCATCCCTTCCAATGGCAGGGCAAGTTTACTTGATTTCCATCACTTCTGTCAGAAAAGGATCAGTGGTT
GTTCATTAGCATGTAATGTTCATGGCTAAGATTGTCAGAATTGTGAACTATAAGAGAGTCAAAGAGGTATGATGAGAGAA
CACTCCTGTGTTGAGTCCAAGATTGCATCAGCCATAATCATATTGAATGATGGCGCACCC
>M00285:128:000000000-BF978:1:2101:22516:7382_1:N:0:46
GATCTACACTCTTTCCCTACACGACGCTCTTCCGATCTCGAATACACGCTTTCCCTCCACGGCTCGCTTCCAAACAAATA
AACACTCTTTCCCTACACGGCCCGCTTTCAATATAGAAAAAAAGAGTACCAGGGAAGGCAAGAGAGAAAATAAGGTCAAA
AAAAAGAGGTATTAGTAACGAAAAGAATTTTAGTACAAAAACAGAATCTGAAAAACAAGTTTGAAACAATATGAGATATT
ACTTCTTCTACAATCGAATACCAGAAGGGAACGATACTGAACACCAGCTAACTAAGATGG
>M00285:128:000000000-BF978:1:2101:4723:7384_1:N:0:46
GCCTGAAGACCCATACTCAATGATTCAGAAACAGCTGCTTCCCCTCCACCAGCAGATTTCTGAATGGTCCGTTAACCCAT
GAACACTAGCTCATTATTCCTCTTTTGCACTATTTATTTATTTTTGTAACTTATCATCATTTTATGTCTTTATGTCTTGC
ACTGTACTGCTGCCGCAAAACAACAAATTTCACGACATATGTCAGTGATAATAATTCTGATTCTGAACACTACTGATTCA
ATGATTCAGATTTTGCCACTTCAAACCATCTCTCTCGATCTTGTGACTTGTACAACCTTC
>M00285:128:000000000-BF978:1:2101:4032:7385_1:N:0:46
CAGGGAGAGAGAATGAGAGAGAGAGACTCTAAATTTTCTGAAAGGGATATACAGTAGAAATCCTAATAAATGAAATGCAT
GATGAAAGGTATTGGTTTATTATTGTCACTTGTACCAAGTTACAGTGAGATGCTTGTTTTGCATACCGA
>M00285:128:000000000-BF978:1:2101:16728:7386_1:N:0:46
ACTACTCAAAGATGAGCAAATGGTATTAAATTTGCTGGACTCAGTTATATTGGTTCTGATTTTGAAAATGCATTGGAGTC
AATCCCCAAGGAACTGCCCTTTCTTTTGCTATTGTAGAACCTGTGACAGTAAATACTATACAGTGCCAAGCTGTTACATG
AAATTAAGCCCAATTCAGAACCTAAGAGTGCTCACATGGACTGTGAACACTTGGAAATGGGAGAGTTGGTCCCATGCTTC
CAATCTGCCAGCG
>M00285:128:000000000-BF978:1:2101:12368:7386_1:N:0:46
TTTGGGTAAGATGCAAGCTCAAGTCCCTGTCTACCAATTTATGTAAAAGACCACATGGCACCCTTGCAAAGAAGAACGGA
GAGGTCATTCCTGCTATCCTGGGGCTAATATTGATCCCTCAGCTAACATCACTCGGACAGATTATCTGGTCAGAATTAAT
GTGCTTGTGTAAGTTTAGTGCCCTTCATGCTGTCATGTGTCCCATGTCGGGGGAATAGATTTAAGATGGAGATGAGGAGA
AATTGCTTTTCCCAGAGAGCAGTGAATCTGTGGAATTCTCTGTCCAGGGAAGCAGCAG
>M00285:128:000000000-BF978:1:2101:3711:7387_1:N:0:46
GAAAGAATAGATAATAAAAGATGGGTTAATACAGCAACTGATCCAGCATTTTATTGTGTAGGTTCAGCCAGTGACAAACC
TAATTTCTGTACCATCATGGACTTATTTAATTCTTTTTAATGTGACCTATCCTCAAGTATGCTGCTGAAGACCACTCCTC
AGCCAAGAAGTGATTTTTTAAAATGTTTTTTAAATTTTTTTTGTTACAGCGAGGTAACAGGCCCTTTTGACCCTCAGAGT
CCACTCCAGCCATTTTTAACCCCCAAATTAACCTTCCCGGACGTCTTTCGGAATGTGGGG
>M00285:128:000000000-BF978:1:2101:17708:7387_1:N:0:46
GATCTACACTCTTTCCCTACACGACGCTCTTCCGATCTGAACTACACTCTTTCCCTACACGACGCGCTTCCGATCTGGAC
TACACGCTTTCCCTACACGGCGCGCTTCCGAACTAGACTAGACGAGTTCCCCACACGGAGGGCGTCCTACCACCACCGCA
AACTGCGCCACGTTGCCAACAGCCGAAGCACGAGACATCTCGCTACCACTGCACACTGCGGCGAACTGGACCTCACCCCA
ACACATCCTGAGCCACGCTCCACAATCAGACACAACATCCTCAGAACGATCACACCATTC
>M00285:128:000000000-BF978:1:2101:10902:7388_1:N:0:46
TATAAGCAGCAAGGATCGGACAGTGCTCGTGAGGAATATTGAGTAACTAGGAAGGAACTTAAGAAAGGGCTGAGGAGAGT
GTGAAGGGGACATGAAAAGGCTTTGGCAAGTAGGGTTAAGGAGAACCCCAAGGCTTTTTACTCGTATGTGTGAAGAGCAG
AAGGATGGCTAGGTTATAGGTAGGTCTGATTAAAGACAAAAGGTGGGAAGG
>M00285:128:000000000-BF978:1:2101:22422:7389_1:N:0:46
TTTCTACACATCCTCATGGAGAATAAATATGAAAACAGTTGTAGTGTATGTATTTCATGTTGCCAAGCAGTTTGGTAACA
TTTCTTTAAGTGTACCTATTACTGTTGAGAAGTTAATCGCTGATATAGCAACAGATTTCCTATTTGGCTAAAACAGCGTT
TTTTAAATTAAAACCATTCATTAGCCACTTTCTACACATCCTCATG
>M00285:128:000000000-BF978:1:2101:12970:7390_1:N:0:46
TGTGGAATGAGCTGTCAGAGGCAGTTTGAGAGGTGGGTACAATTACAACATTTAAAAGACACTTGGCCAGGTACATGGAC
AGAGGGATATGGGCCACATGCAGGCAAATGGGGTTCACTCAAGAAGACACCTTGACCATCATGGACATGTCGAGCCCAAA
GGTCTTTCCCCAGGCTCTCGAGGACTCTAATAGGCTGCATAGGTGGAGAGAAACAAGGCGAGGCAATGGGACTGATGGGA
GAGCTTTCCCGGTGAGACAGCATGAAGCTAATGGGCTGAGTGGCCTCCCTCTGTCATTAT
>M00285:128:000000000-BF978:1:2101:16583:7390_1:N:0:46
AAATTAAGAAGTAGGTAAGTCTTATTGCAACTGTACAAGGTAATAGTGAGAATGCATTTAGAATACAGTTTTCATCCCCC
TATTAAAAGAATTATATCTTGTTTGCAACAGATCAGAGAAGGTTCACTGGAATGATGGTGGGATGTGGAGGAATTGTCTA
ATGAAGAAAGGTTTAACATGTTGGGTCTCTACT
>M00285:128:000000000-BF978:1:2101:19489:7390_1:N:0:46
AAACTGAACTCAATCATATTGTGATCACTAGTTCCTAATGGTTCCTTTACCTTTAGTTCCTAATCATCTCCAGTTCGTTA
CACAGCACCCAGTCCAAAACAGCCAATCCCCTGGTGGGCTCATCAACAAGTTGCTCCAAACAGCCGTCTAGTAGACATTC
CACAAACTCACTCTCCTGAGATCTACAGCCTTGCTAGATTTCATAGTCCACCTTCATATTAAAATCCCCCATAATTATCT
TAATGTTGTCACTCTGACACACTTTTTCTATTTCTAACTGC
>M00285:128:000000000-BF978:1:2101:14541:7391_1:N:0:46
GCCTGTTTGGCTAAAACAGCGTTTTGAAAGCTAAACCCATTGGTTTGCCACTTTCCACACGAAACCCATGGAGAAACTAT
ATGAAACCAATTGTAGTGTATGTATTTCCTGTTGGTGAAATATTTGGTAACAGTTATTTAACTGTACCTCTTACCATTGA
AAAGTTAACCACTGATATCGCA
>M00285:128:000000000-BF978:1:2101:17792:7391_1:N:0:46
CTCTGCAAAGACCCTTTGCGGAAAGCCCATAGTTTAGAGATCTCTTGGTCACTGTGAGAGAGGAACCTGTGTAAAGACTC
CTTGAACTGCTTGCTCAAAGACTGTGTATACAGGAAAATTCATGCCGTGCTGATATGATGTAAATAGGATGACATGGTAA
TACTGAAAATGACAACATATTAATGTGTTAATTATATACATTTGCATCTATACATGTATGTATGTATATTTAAATGTTAT
ATA
>M00285:128:000000000-BF978:1:2101:12905:7391_1:N:0:46
CCATCGCCTCCTTACACGACACACTCCGCTCCCTGTTCCTGGCAGGACAGGCTGGATGCTGGATAGCACTGTGAAGTATT
TTGCATTGTCTTTGTAACCTTAAGACCAACATAAGCATTGTCAATGGAGAGCTCCTGAGCTTCTTTCGGGATGAAATGTA
AATTGAGAGAAGTATATTGATCTGAATGAACTTGTACATTTCATGTATGA
>M00285:128:000000000-BF978:1:2101:22114:7392_1:N:0:46
CGACAGTCAGCATCTTTTTCCCAGGGTAGAAACGTCAAGTACTAGAGGACATGCACTTAAAGTGAGAGGGGGAAAGTTTA
AAGGAGACGCGCGGGGCAAGTGTTTCACACTGCAAATGGTGGGTGCCTGGAACGGGCGCAAAGGGTGCTGGTGGAAGCAG
AATTGAAACTGGTGTTTAAGAGGCTGTAGGTAGACACATGAATATGCAGGGAACGGAGGGACATGGATCATGTGCAGGCA
GAAGAGATTCAGTTTAATTTTGCATCGTGTTTGGTGCAGACATCATGGTCTGAAGGGCCT
>M00285:128:000000000-BF978:1:2101:22094:7392_1:N:0:46
CCCTGAAGTTCTGAGGACATTGCCAGTGTTAAGACTACACCTTTTTGTAAAAAAAAAGCTGTTTTCCTTTCAAGATAAAT
GAAGGGAAGATGATGGGGTTTTTTTGGCACTCTTTCTCGAAGGGTAGGGAAGCAGTATTTGAGGCTGCAGTCGATAGGAA
TGGCTAGATGGAGTTAGTGTGGCTAGATGGGAATGCAGAGCTGAAGTTGCAGCAGGTTTGGCTGTGAACTTGTTGAATGA
TAGAATGGGATTGAGCGGCTGCCTCCCCTTGCACATGAAGTAATGTAATTCTATTGCCTT
>M00285:128:000000000-BF978:1:2101:7845:7393_1:N:0:46
AATTGCCTCTGACGGTGCTATCGTGCCTGCTTCCACCGCTCTCTGTGTAAACAAAAACTTGCCTCATAAATCTTTAAATT
TTCCCCCTCTTGTATTTGACATCCCCACCCCGGGGAACAGACTCTGATCATATACCCTGCCTATGTGTCTCATAATTTTA
TATACATCGATCAGATGACCCCTCAGTCCTAACTGTGGACTAACCAAAGTCTCATACAGCTGCAACTTCCCGACTTT
>M00285:128:000000000-BF978:1:2101:5974:7394_1:N:0:46
GGCTGTCAACTCTATCTATTCCTCTCAATATCTTATACACCTCTATCAAGTCCCCTCTCATCCTCCTCCTCTCCAACGAG
TAGAGCCCTAGCACCTTAAGCCTCTCCTCAAATTCCATACCCAGCATTTACTGTTAAGTATATGCTGTGAAGTTTGCTGC
AAAGTAATCCTTCAGTTGCTGTTATCAGACTCTTGAACAGTCCTCTTCTACACTAAAGGTGAACTCTTGATCTCT
>M00285:128:000000000-BF978:1:2101:8777:7394_1:N:0:46
CTCAATTAGATCGTGGCTGATCTATCATTCCTGATGTCCACTTTCCTGTCCTTTCTGCATAGCCATTGGGTTCTTTATTG
TGCACAAATTTGGGCAGTGGATGTTGTCTATTTGAACTTTGTCATGGGTTTTGACAAGGACCCGCTTGGCAGGCTGGTCT
GGAAGGTTAGGTCCCATGGAATCCAGGGAGAGCTCGTCAGGTGGATTCAAAATTGGTTCGGAGGTAGGAAGCAGAGGGTG
GTGGTTGACGGTTGTTTGTCAGGATGGAGGCCAGTGATTCGTGGGATGCTGCAGGGGTCG
>M00285:128:000000000-BF978:1:2101:6231:7394_1:N:0:46
AGACCGGAAACAGGTCATTCATTCAGCCAATTGTCCGCACTGACAATGAACACTAATTCTACAAGAATCCCATTTTATTC
TCCTTACATTCCCATTAAATCCTCCAGATTCCTCCACTCATCTAAACACCAGGTGCAATTTACAGTGGCCAGTTAACCTA
CCAACCTGCACATTTTTGGGATGTGGAAGGAAGCTGGAGCACACAGAGAAAACCAACGCAGTCATAAAAAGAATGTGCA
>M00285:128:000000000-BF978:1:2101:3928:7394_1:N:0:46
CCCACTACTGATGTCAAACTAATTGGTCTGTAATTACCTTTATGCTGCCTCCCACTTTTCTTATACAGTGGAACTACGTT
CGCTACTCTCCAGTCCTCTGGAACCATGCCGGAGTCCATTGACTCCTGGAAAATAATCACTAATGCCTCTATAATTTCTA
AAGCCACCTCCTTCAGAAA
>M00285:128:000000000-BF978:1:2101:8329:7395_1:N:0:46
CAGTTAACAATATCAACTAAATGATTATTCATGTAGTTTGCATAGACAGCATTTTGTGGGTACTTCCATTCTCTGTGCTG
TGCCACTGTGAACAATTAATACGTTTTGCTGCAACTGCTACAAATTATACTTATACTTGTGAAATATTGACTGGTGGCTC
TTTAAAGACAACAGTTTCACTAAATGTTGCACTTTCCAGTCAGATGGTTTGTATGAGTAACTTAATATATTCAAGGCAAG
GAG
>M00285:128:000000000-BF978:1:2101:24733:7396_1:N:0:46
TGTATGAACTGTATGCAAGACAAATTTTTCATTGTATCTCGGTACAGATGACAATAATAAACCAATTTGTCAATAACGTT
TACTAATTTGCAGTCCAGTTCCTGCTGCAATACTGCTCTTGAACTTGGAAGTAAATGGCCAGCATCCAATCTCCTTAATC
TGCTTATGTCATCTAGGGGAACTTATAGATAGTGACAAGGGCAAAGAAGAAACCCAGAGAAACAACAGTGGCTTTGTGAG
CAGAGAAGCTATAGATTGCAATGTTGTCTCTCTGCTGACTCAGGTACAAGCAGGAGCTGG
>M00285:128:000000000-BF978:1:2101:27765:7397_1:N:0:46
TCTTATGGTCTTATGGAACCATGTGGATGATTGCAGAGAGAGTGAATTGATTCAAATTCATGGTGAAGGTGGACTGGATG
GAAGGAGGTGAGGAGCCTGTGACGGACCGGGCAGTGTTTACTGCTCTCTGCAGGTTCTGTCAGTCAAGAGCAGAGCAGTT
GCTGTACCAGGCTGGGATGCGACCCATCAGGATACTCTCTGTAGCACA
>M00285:128:000000000-BF978:1:2101:16312:7398_1:N:0:46
GAATAAACATTAAAAAAACATTAAACATTAAAAACTACGGAAGTTAAAATTAAATTAGTACGCAGATTAAATTAAAAATG
GCCGGTAAATAAATAAATAGTTATTAAAGTGAACGGGCTGGTGTCGGGCATTTAAAGTGCTGGTGCATTTCTGTGCACCT
AGCATCTCTTAGTGTTAACAAAGGAAGATGGAGGGATGAGAGAGTTTGCAGTTCTGATGGCTTGCGGAAAGAAGCTATTG
TTCAGACTCGTCGTTCTTGCCCTGATACATTTAAGCCTCCTCCCTGATGGCATGGTTGT
>M00285:128:000000000-BF978:1:2101:17414:7398_1:N:0:46
AAATCTTGCAGCCGGTTCCTGTTGATAGGGTGAAAGGTGCAGTAACTGGACTGGGAATGGGGGGATGAACTCTCTCAATC
CAGCAGTGTGACAGCCCAGAGAATAGGAACAGTCCCCATTAGAGGCTGATACTTTGTAGAGGGAGCTTTGTATCTAACTG
TCCCTGCCCTGGGATTGTGTGATGGGACAGTGTAGAGGGAGATTCACTCTGTATCTAACTGTCCCTGCCCTGGGAG
>M00285:128:000000000-BF978:1:2101:18575:7399_1:N:0:46
TGTTCACTGGCACCTAAGATCTGAATATATTGGCCTGATGACATTCTAATGTTCAAAAATTGCAACGGGCAGAGACCCTG
ATAAAAATAGATCAGCAAAGAGTGAGGAGTGAGCCAGGAGTGTTAAACACCACGGAAGGAGTATGGAGAGAGGAGGGTGT
TACCTCTCTGGGGAAGTGGGTTCCAAACCCCCACTGCTCTTTGAGTGAAAGCCCGGCCATGGGCAAAACAC
>M00285:128:000000000-BF978:1:2101:5327:7399_1:N:0:46
CAATGTGGATAGTGAGACCATGACCAACAACAGTATGAAGAATCACCAAATTAGCTATCAAACAAGCAAAACCCAAATGT
TGCAAAATTTCAAACATACCAGTTTTTGCAACTCCCATCAATATAATGTCACTTCCTGGAATCCAGACTAATGCATGCCA
TTCAAATACAGAATCAATTGTTTGCTAGTGCATTTGTTGTTCATAGCTGACACTATTTCTCTATAGCTCAGACTTGAGAC
CCCTGCCCTTTTATTTTCATTACACATTCATGTAGAATTAATCAAATGCATGTTTAATGC
>M00285:128:000000000-BF978:1:2101:6412:7399_1:N:0:46
ATCTCCTACCACTAAAATGTTAGGTAAAGATGTAGTATAGGAATGCCTCTATGGCTAAAACAGCGTTTTTAAAGCTAAAT
CCATTGATTTACCACTTTCTACACTAAATCCACGGAGTAACTACTGGACCGTAATTGTAGTGTATGTATTTCATGGTGCT
GAGTGGTTTAGTAACAGTTATTCGACTGTATCTCTTAAGACTAAAAAGTTAATAATGATATAG
>M00285:128:000000000-BF978:1:2101:12070:7401_1:N:0:46
TAAGTCCCCGGGGCCAGATGGGATATACCCCAGGTTCCAATGGGTGTTGAGGGAAGAGATTGCTGGGACACTGACAATGA
TATTTGTGTCCTCAGTGGCCACAGAAGTGGTACCAGAGGATTGGAGGATGGCAAATTTTGTTCTCTTGTTCAAGAAAGGT
AATAGGGATAATCCTGGGAATTATAGACCAGTGAGTTTTACGTCAGTGGTG
>M00285:128:000000000-BF978:1:2101:4338:7402_1:N:0:46
GTCTGCTGTTTGCTGATGGGATCATATAGTTCGTTCAGCGCCTCTTTAGCATTAGCACTAGGAGGGATGTACACCACCCC
CATTATAATTCTTGTGAAGTCCCTTGGCAGATAGTATGGCCGACACCTTAAAAACAGAAGCTCCACTATTGCTTAGCAAT
GCTTATAGACAACCTCAACATCCTGGCAC
>M00285:128:000000000-BF978:1:2101:5735:7406_1:N:0:46
TTGAGGAAAATAGACTTATAACAATAGTTGATTGTTAACAATAACAATAACAATAACAATTAACAATAGTTGATTCCTCA
ACAATAGTTGAGGAACATAGACTTATATTAACATACATTATTTACATAACAAAATAAACATTAATGATATCAGTGCAAGT
TGATGAAAATAGACTTATAACAATAGTTGATTGTTAACAATAACAATAACAATAACAAATTACAATAACAATAACAATTA
ACAATAGTTGATTCCTCAACAATAGTTGAGGAACATAGACTTATATTAACATACA
>M00285:128:000000000-BF978:1:2101:9367:7406_1:N:0:46
CGTAATGTTATTGTTATGCTAGTTTGGAACATTTCCTTTTTAAGGACTCTGTGTGAACTTCTTCTTTAAGACAGTGTACA
GTTCTGAAAATGCCTAGTATCTTAACTGTGGCAATAGGGATACACTGGCACCTGATTTACTTCAACTAAACCTATGCTGT
CATCACAGAATCCTCTAAATCCACTGGGAGGAATCAGAATCAGGTTTATTATCACTGACTTATATGTCGTGAAATTTGTT
TTGAGGCAGCAGTACAGCGCAAAGACATAAAAATTACTATAAATTACAAAATAAATAAA
>M00285:128:000000000-BF978:1:2101:25179:7408_1:N:0:46
GGCCTGGACTAATGATGGATTCAGACTGAATTCGATTCCCATCTCCTCAGCTGGGGAATTTCAAGTCAAAAAATAAGTTT
GGACCAAAAAAAGCTGGTATCATCAATCAGATGACCAAGAAAAAGCCACCTGGTTCACTAATGCCCTTCAGGGAAGCAGT
CCTGCAACCTTCTCCAGTCGGGCCCTTGAGTGACTCCATTTAAAACTGAGGTGAGTCGAAATTTCTTCTCTCGGAGGGAG
TGAATCTTTGGAACCCTCTGCCCAAAAGGGCAGTGGAGGCCGGATCATCAGATATATTC
>M00285:128:000000000-BF978:1:2101:23229:7408_1:N:0:46
ACCATGCGACTCAGCACCACGAAAAACATGCATTGCAATTGTTTTTATCAAGTCTCTACATAGGCTTAGAGTAGAAAGTG
GCAAATCAATGTATTTTGCTTCTAAACGTTCTTTCTGCCAAATGGACTTTCTTTTGATATATCTGCAAATAACTATTCAG
GTTGAAGATGTATACTCAAATAGCTGTTTCCAATCGACTCGGCACTAGGAAATACATGCATTGCAATTGATTTTATCAAC
ATAGGCTTAGTAGAA
>M00285:128:000000000-BF978:1:2101:26207:7410_1:N:0:46
ATGGTCTTTGAACTCACTGTCTAATGTCCTGTTGAAGCTCACTCTGTAAAATGATTTGTTGATGTTCATCCTATTTAGTG
ACCTGTTGAGTCCTACTGTCTAACGGGCTATTAAACCTGCTGTAAAAGTCCAATGACCCATCAAGCTCCATAGTGTTTGG
TGAACTGTTGGACACCTATGTCTTC
>M00285:128:000000000-BF978:1:2101:5172:7413_1:N:0:46
AGACGTGTGCTCTTCCGATCTGAATGACTTGGAATGAGGCCGTTTGCCATATTGGGTTCATGCTGGTTCCAGGGGAGCAA
ATCTATTATATCCATTCCCTCTTTTCTTATCTTCCTGTACCTCTGCAGCAACTTATTGTCTCTCTCACATGCCCATCAAC
TCCCCTTTGACCCCTTTTGCCATTAACCTACACTGGAAACAATTTGCAATAACTATTTAATTCACCAGCTGGTCACTGGG
ATGAAATCGGAGCATCCAAAGAAAACCAATATCATCAAGCCTCAGAACCAAATCTTCTTT
>M00285:128:000000000-BF978:1:2101:24979:7414_1:N:0:46
AGCTCTGATCAAACATTCTCTCCAAATTCGAGATAGCTTCCAAAGTAGGCTGGTCTCCATTGCTTTTACCACCTTTACCA
TTAGCAGAGGCTTTAGATCTGGTACTCATTTTAACAGTTAAAAAAAAAAAAAAATTAGAATATTGTTTATCATTCCTTTC
TTCCTAGT
>M00285:128:000000000-BF978:1:2101:13189:7414_1:N:0:46
AGACTAGTGAGGTTGAGGCCAAATGGGTTTATCCTTCAGTTGATTCACTCATCATTCTCAATCTGGCAGCTAGGTTCTTC
AGGACTCAGCTAGCTCAGTCAGTGATGTTGCCATAAAGCCACTTTTTATAATTGTCTGTGAAGTACCCACTTTCAATGCC
TGTTGTTCAACATGGAGGAGCATGGATTCAAGGAAAGTAGTTGGTAATCAGGAGGGGGTTTTCTTGCCCATGATTGACCT
GATGCCAAGGGAAATAATAGGGTCAACAATTAATGCTTCCTGGGCTAATTATTCTGTCCC
>M00285:128:000000000-BF978:1:2101:24571:7415_1:N:0:46
AGGGGGATGACCTACAGGGATCAAGTGGCAGAAGCCAGGTCTCTGGCACTGGGACTGGTCCTGCTGCTCAGAAAGGAAGG
GAGGAGAAGATGAGGGCAGTAGTGATAGGGGGCTCAATAGTCAAGGGAGCAAACAGGAGGTTCTGTGGACATGAGTGAGA
ATCCCGGATGGCATGTTGCTCCTCAGTGCCAGG
>M00285:128:000000000-BF978:1:2101:23809:7418_1:N:0:46
CATTTTGTGTTGAGACTCTGCTTCAGGAATGGTCTCAAATGGACTAGTCCAGTTTCGACTTGAAACACTGACCATCCCCT
TGCCTCCACAGACACTGCTTGACCCACTGACATCCTCCAGCAGTTTGTTTTTTGATCCAGCTTCCAGCATCTTGTGCAGT
AACAGTATGAGACTGTTCAGTCTCTTGAGCGTGCTTTGCTGTTCAGTTACATCATGATTGATTTGTATTTACATGTCCTT
GCTCTGTAGCACTCTATATTCTTACTGAACAATTATTTTTCATATTTCTAATGTCACAGT
>M00285:128:000000000-BF978:1:2101:4852:7419_1:N:0:46
TCCCACCCAGAGCAAGAATAACATTCCCCTTGGTCTCACCTTCCACCCCACCAACCTCCACATGAAACAAGTTGACCCAC
ATAACATCTGCCACCTTCATGTGATTCTGCCACGTGAAACATCTTTCCTTCTCCTTTCAATATTCCAGATGAACCACACT
CCTCACTGTTCATTCTTCCATCTCCACCAACTCTTACTCCCCTTCTCAGAACACCTTCCCATGCAATCTCAGGAGATTCA
ATCCCTGGTCTTTTGCCCCTTTACTCCCAACATTTCCTTCCAGGTGAAGCAGCAATTCAC
>M00285:128:000000000-BF978:1:2101:24502:7420_1:N:0:46
GTTTCTATGAGGTCCCCTCTCATTCTTCTGTAATCCAGTGAGTAAAGTCCAAGAGCTGACGAACGCTCATCATACGTAAG
CCCTTTCATTCCAGCAATCATCCTTGTAAATCTTTTCTGAACCATCTCCAACGTCAGTACATCCTTCCTAAGTTAAGGGT
CCCAAAACTGTACACAGTATTCCAAATGAGGCTTCACC
>M00285:128:000000000-BF978:1:2101:24767:7420_1:N:0:46
CTTATTCATGCAAGCATCTGTCCATCAGATCAACAGTTTTAAAAACATTCAAAGGATGTGGGCTTCACAGCAGAGCCAAT
ATTTAATTGCCCATCCCTAATTACCCATGAGAAGGTGGTGGAGCTGCCTACCAATGGTGGTGACTGTCTACCATTGCAGT
CCTTGAGATGTTGCTATTAGGGAGGGAGTGGATCACAAAATAAGGAAGTTGCAATATACAAAATTATGAAGAAAACATTT
TACACAGAAAATTCTTTTGTGGAAAATGAGAAGCTAGAAAGGTGTATGATAACCAGATT
>M00285:128:000000000-BF978:1:2101:9276:7421_1:N:0:46
CAGAAACACTGTTGGAGCTACAGAAATTGGAGGGCAGCAGGTGGCATTCAAGGACTCCTAGGGCGAATGAATCCTGCTTT
TCAGCCCAGTGGCAATAGAAGTGGATATGTTGGCCAACAACATCAGAGTCCTGAGTGGGGACGTGGACTGACCTGTATTA
CTCTCAGTGGACTGCACCAAGCCCACAGGCAACAGAATCAAAGCAACACTCTTGGGGAAAAACAGAACTTTGTGAGGCTG
CAACAAATTTGAGCCTCTGACCCATAAGTAGTGGAGTCTCCGGGAAGAGGAAGATCGGAT
>M00285:128:000000000-BF978:1:2101:23091:7423_1:N:0:46
AAGTAATAAAAAACTGAGAGAGGTCATCACTCACCTGGTGTGGAGGTAGGGGTGGAAGTGGTGCTTGGTGCCACTGTGGT
GGTTATTTCTTCTGCAAAATAACAAAGGCATTGAGAACACGAGAAGCAAATTTGCACCTAATCTACTGCTGCAGAGCTGC
TCCATCTGCAAATGCTGTTGCATCAGCTACTTAGCTATATTTGCAAGACTTGAAGAAAGGATGTTCATGGACTGTTACTG
AACATGAACTTGCAGTGTGGATGTACACATTTCTTACTTTAAAAAAACATGTCGTGGTAC
>M00285:128:000000000-BF978:1:2101:24283:7425_1:N:0:46
TGAATGAACATTAGTTAGAGAATCATCCTTTTTTTGCAGAAAATGTAGAAGAGCCAGCACTTTAGATTAATAATTTGAAA
AAGGCAGAAAAAAGCGATTCATTTATGTTGGTGCAGTAGTCCATAAAAGCTTGCACAGTTAATCAAGTCTACAGATTGAA
TAGATATTCTGAATAAAGTCTTTATTCACTCATTTTACAGGGAGCCCCTGTCACATGCTGCATTTATGCAGATTGCTGAT
TGCACTTGAGATGGTGATTGTGACTACGTTCTTGAACCACTGCAGTCCTTCGTGAAGAT
>M00285:128:000000000-BF978:1:2101:27882:7427_1:N:0:46
TTTGCGCACAAGTACAGACAACACCATCCAATGCCTTCTGCTGCCCACCGGTGCTTTCAATGTCAACTGTGAAACGATTT
CACCGCCTCACCCCTGTCCGGCTAATCGACCAGGGATTCCCAATAACATCTTGACCTGCTGCTTTCCCCCCGGCTAGCCT
GCAACATGGGTTCAAGATCGGAGAGTGCAGACTTTTTATCTCCAGGTTCTTCCT
>M00285:128:000000000-BF978:1:2101:22453:7430_1:N:0:46
CATAGTTCTTTATACTTCTAATAAAGGAGTTTAAATGTAATTAAATTGATGAATATTTCATCTTCTCCATGCCTTCGCAC
AAAGAAATCATGAATTTTCAAGATGGCGCCTACACACAGGAGATCCAGAGGTATAAAAAGCACAATCTCCCTTCAGGGGC
CAGATTGTCAGCCAACTAAAATTAGCAGCTGCTGGAATATGGGCAACAAGCAGAACTAAAACAAGAGTTTCATGCAGAGG
TGGGTGGAAGGCAGTGTCTCAAACAAGAGTCTCCCCACGAAAGAGTGTCTGGAAAGTCAC
>M00285:128:000000000-BF978:1:2101:14118:7431_1:N:0:46
GATCTACACTCTTTCCCTACACGACGCTCTTCCGATCTCGACTACACGCTTTCCCTCCACGGCTCGCTTCCGAACTAGAC
TACACTCTTTCCCTACACGACGCGCTTGCGATCAAGATCGGAAGAACGTCGTGGAGGGGAAGAGTGGAGAAGGAGACACA
CAGAGCAGGGCACAGCAAGGGGTAGGAATGCAGCCGGAGATGACACAGAGGGGGAGGCAACACGTAGTAGGCATAGTGCG
ATAAGTGGACTGAAGACATCACAGAGGCTCGCTCGCAGGTCACGATGAGAAGAGGGTAGG
>M00285:128:000000000-BF978:1:2101:12245:7434_1:N:0:46
AGAAAAAGTATTGCAAGGATGCATTAATTTTTATTGAGATCTATTGAAGAATTTTATAAAAATTGCCATCTTTCATTAAA
GTAAAAAAGTGGTCCAACTTAAGCAACATGTACCTAAGTAGGTACACTTAATTGATCCTGTTAAGATCTTTTTGTTAGTC
ACATGCACATTGAAACACACAGTGAAATGAATCTTTTGTGCAGTGTTCTAGGGGCAGCCTGCAAGTGTCGCCACACTTCC
TGCGCCAACATAGCACGCCCACAACTGCCTAACCCGTACGTCTTTGGAATATGGGAGGA
>M00285:128:000000000-BF978:1:2101:17620:7435_1:N:0:46
GTGGGATGAGTGGAAGAATTTAGGGTGCTGGATGGAGTGGTGATTAAATGGCGAAGACTGTGAACTCCATCTGCCATTTC
TACACCCATATCTGCAACTGATGTATATCTCACTTTATCCTTTCGCAATCTTCTACACTATCCACAACGCCACCAATCT
>M00285:128:000000000-BF978:1:2101:27861:7437_1:N:0:46
TCAGACTCCAAGTTGCCCATTCCGCCGAATGTCTCGATGGACAAGCTCAACAGGATGAACTTGCGCATTATAGAAGACAA
GAAATGTTTATCGAAGCCCAAGGCTGACAAAGAAAGCGCAGGGAAACCCGAAGAAGTCTCGCCAGGTTCGCCTGAAAAGA
CCG
>M00285:128:000000000-BF978:1:2101:9429:7438_1:N:0:46
TCCACAAGTAAATTTGGCATTGCTTTTAAAATGTAGAGGTTAGTGGCAAAAGGAAATTCTACCAATCATGGCCAGATTGT
TCACTGACAAGATTGCATACATGGTGGTGCTATAGGCTTTTAACCAAAAAAAACTGACATAAAAATATTGCAATATGACA
AGTGAAAATCAGATCAGAACATGCTAAACCACAAACTCAACAAAAAAAAGAACACTGGAAAAACTCAGAGGGACAAGCAA
CAACTGTGGAGGCAAAGGGGTAAGTTTCAGGA
>M00285:128:000000000-BF978:1:2101:23995:7439_1:N:0:46
GTATAGAACTAGAGGGCACAGGTTTGTGAGAGAGGAGATAGTTACAGGAGATCTGAGGGGTAGGTTTTTCACACAGAAGG
GTGGTGAATATTTGGAACGAGCTGACAGAAGAGGCAGTGGAGACAGATACAATTATATTATTTTTAAAAGGCATTTGGAC
AAGTACTTGGAC
>M00285:128:000000000-BF978:1:2101:13385:7439_1:N:0:46
TTCTAGACCCACCAAAATCCTGCCAGGAGGGTGGAATGGAGAAATAAGAGGCTGAAGAGTGGGTAGAAGAAGCCATAGCA
GAGTTAAAGAGTGGTCATAGTGTTCTTTGCACTTACTTGCCTTAAGCTCCTGAACTCTCATACTTAGTTGAACATGGGAT
ATCATTACCGCAGGTCTTCAATGGTTGCATCTTCAAGTCACATTTCTGCCTTTAGCCAGGCAG
>M00285:128:000000000-BF978:1:2101:11936:7442_1:N:0:46
GGAGTTGTCATTCCATATCAGCTCTGGATTTTCATGAGTCCCTTCAAATATGTGCACAGATGCTTCAGGATTATCCCTCA
TGGCATCCATGAAGACACCAGGTAGAAATTTGGTCAAAGTTATCCTCACCTAAGTTACGATAACAGTTATTGCAACAGTT
TGAGC
>M00285:128:000000000-BF978:1:2101:10950:7442_1:N:0:46
TCAACTACAACTGCGTTTATTGTGTACCTGCTTTGCCTTTGTGAAAAATGTGACACGTTCACGTATTCTGAGTTAGAAAC
GATTTTTAGCCAAAATGGAAATCTTTTGATATATTTGCAATTACCGTTTCAGGGTGAAGTGCTAGAGTCAGATAACTGTT
TCCAATCGACTCAGCACAATGAAATTCATGAAATACCATTGTTTGTATCCATCTCCTACTTAGTGGTAGAGAAAAAACAA
GCAA
>M00285:128:000000000-BF978:1:2101:21711:7444_1:N:0:46
GACATTGGAGTCAAGGATGGAGTCTCAGAAGGGTTTTTCTTTGTAGTGCTCCTTTCAGTGGATGCATTCTGTCTCCCTAT
CATTGACAACTTCTCCTCTGATCTTGTATTTCAGTGGGATGTTTGGGCTGTAGACAGCTTTGAAAGCAGTGAAGAAGCCA
TACATGTCATGATTATTGATGAGTTGCTGGACCTCCCTCCATCTGTTCTCTAGGTCATAGGTTTTCTGTTAAATCTCACC
CATCATGTAGAGCTGCTCTTTCTCCTTGAGTTCTGGTGGGATCTTCAGGCCTTTGTGCTT
>M00285:128:000000000-BF978:1:2101:13037:7446_1:N:0:46
CGCGGTGCCCGATGCAATGTACAGGGCACCCGATGCACTGTACACGGTGCCCGATACACTGTACACGGAGCCCGATACAC
ACGGAGCCCGATACACTGTACACGGTGCCCGATACACACGGAGCCCGATACACACGGCGCCCGATACACTGCACACGGCG
CCCGATACACACGGTGCCCGACACACACGACACGGAATACGCTCCACACCGCGCCCGATACACCAGGCGCGTGCTACGCT
GCACAAGCCGCACGAAGCACACTGAGGACGAACCACACGACGCGCAGACCAAAACAACCC
>M00285:128:000000000-BF978:1:2101:21189:7449_1:N:0:46
TCAGAGAAGTTGCCAACCACTAATTATGGGTTGCTCCACCATCAGAAGCACACACATATCATGCAACAAAGCATAACATT
TTACAGCAATAATGATTCATAAATACCAATTCTTATCATGTCAATAATTTCTGGTCTATGCCAAAAATGGTTGGTTTATA
TTGAATCAATAACAGCAACTTGCATTTCCACAGTTAAACATGCTGTCATTGTCCTGAAATTAGATCGGAAGAGCACACGT
CT
>M00285:128:000000000-BF978:1:2101:22967:7449_1:N:0:46
GGGCAGGTTGCATTCCTAATCTACCAGCTACATCCAGATGGTAAAGGGAGAATCTTGCATCAAAATTGTTGCTGTTGGGT
ACATACTTGAAATCATTTCTATCCCCATATATATTTCAACTG
>M00285:128:000000000-BF978:1:2101:13121:7449_1:N:0:46
TTTTTAATATTGTAACAACCGTAAAGAATATTGATTTACAACCTCATTATATCACTGCAATATTTGGGTTACCAAGAACA
GAGTCGGACCATTTATCTGCTTCCGCTCACCGTATGATTGCCTTTGTCACATTAATGGCTAAAAAATCCATTTTCCTTGA
AGGGAAGGATCCAAAAACCCCATGCTACCTTTCAATTATTCACGCAAACTATATCATGTTGAAACTTGGAAACAATTAGG
AGTGGTACTGTTCATCCGCTTCAGTATGAAGCTATTTAGAAC
>M00285:128:000000000-BF978:1:2101:17181:7452_1:N:0:46
GGGTGAAGTTGCAGTGGGGACGGGGCAGGGTGAAGGTGCAGTGGGGACGGGGCAGGGTGTCGGTGCAGTGGGGATCGGGC
AGGGTGTCGGTGCAGTGGAGAACGGGCAGGGTGTAGGTCCAGTGGAGACGGGGCAGGGAGAAGGTGCAGCAGAGATCGGA
CAGTGTGACGGTGCAGGAGATATCGGGTACCGTCATGTGACCGCCGCAATCACACAGCGCAACGGTGCAACCTGTACTTG
GCATGCCACCCTGACCGTGCACGCCACACTATTCTATGCGCATCCAGCTACTTGAAGTCG
>M00285:128:000000000-BF978:1:2101:23157:7453_1:N:0:46
ACTTGTTTTCTTATATTCCCGGTTCCAATGGTCTTCAACATGAAAAATCAGCTCTGTTTTTTTACCACAAATGCTGCCTT
ATCTGCTGAGTGTTACAGCATTTTCTGTTTTTACCCCAACAGCTAAACCAAAACACTCCCAAATACGTTTTTCTCACAGC
TAACTAACAGAACTTCAGCCCACCAATCTCGAATGGATCCATACTCCCCAAAATGAATCAGCACCATCCAAACTAATCAC
TCACCAAATAAAATGCACTTGCCAACAAATTATGTAGGAGATACAGACACAAGCACCCA
>M00285:128:000000000-BF978:1:2101:13299:7457_1:N:0:46
CCCCTTCTTCGGCAGCAGGACTATGACCGCCCTGCGCCAAGAAAGGGGCATCTCGCCCGTCGCCAGGCTCTCCTCCAGCA
CCCTTGCGTAGTCCACCCCCAGGAGGTCCCAAAAAGCGCGGAGGAACATGACCGTCAGCCCGTCCAGCCCCGGAGTCTTG
CCCCGCCACAGCTGGTGCAGGGCAGCGGTCAGCTCCTCCG
>M00285:128:000000000-BF978:1:2101:22509:7458_1:N:0:46
TCCAGCACTTCCTGGTTTTTTTTAAATTTTATATTTCCGGCACCTGTAGTTTTCTTGATTTCACTTTCTGAAAGGGGGTG
GGGTTGTGAAGAGGAAAGTTGTGTTCAGGTGAAGCTGAGACCTGGGAGGAACCGTGGGTCAGTAGAGAGAGGAGAGAGCA
CTTGCAGCAGACAAAATATGAAATGGACATTCCTTCCAAAAACATTTACACAACCTCGGGATGCCCAGGGTGAACCACAG
CC
>M00285:128:000000000-BF978:1:2101:22410:7458_1:N:0:46
ACCCAGTACTTACTTTGCTGTTGAGTAAAAAAACCTGCAGGAAAGAAATTTAGCCCAGGGTTAGGTCATGCTAATGATCA
TTTTCCACGTGAAATAGCACCTATCAGAAAATTTGACTGGCCACTTCCATGTGGTAGTCATGTAAGCACAATTAATGGCT
TTCCTGATGAGGTGTAGACCTGGTAGATAAGATAAGATACCTTTATTAGTGACATGTACATTGAAACACACAGTGAAATG
CATCTTTTGCACA
>M00285:128:000000000-BF978:1:2101:11148:7458_1:N:0:46
TCCTTCTTTTCTTTGTTCCAAAACATCCTGGCCACGTTCGTCTCCAGCCAATAACTTCAAGACCCTGCTCGCAGCGCCAA
ATGTTGTGAGAAAGGTTCTTTTGGATCTTAAAGATAGAGATCTGGACACACAGTCTTTGTACTCCCAAATGGAGAGTTCT
ATTTACAAAGACAAACGCATGAACAGACTGGAAAAGAACAAATGCACACTCACATACTCTCAAGCAGGAGATCACGAACG
TGGA
>M00285:128:000000000-BF978:1:2101:22149:7459_1:N:0:46
GATTTCCTGTTTGTCTAAGACAGCGTGTTGTTAGCAAAATAAATTGATTTGCCACTTTCTTCAATAAACTCATGGAGTAA
CTATTGCAGTACAATTGAAGAGTATGTATTTCATGGTGCTGAGTCGTTTGTTAACAGCTATTCTACTGTATCACTTACCC
CGGAAAAGATAACCGATGATTCAGCACCAGATTTCCAATTTGTCTAAAACAGCATTTTCTTAAAAAATATATTGATTTGC
CACTTTCAACACTAAACTCATGGAGTAACTATTGCAAAGCAATTGTACTGTATGTATTTC
>M00285:128:000000000-BF978:1:2101:12179:7461_1:N:0:46
ACTAAATAAAAGCCAATGAATGGCTGCAAAAACACAATTCAGATTGGCCTGGTTATATAGTAAAAAATTGAAGTGTCCTC
TCTCAATCCGATACACAGACAGATTCATTTATTTACATGCATTTTCTCATGGAAGACAGTTATTTACTGCTACTTGTAAT
TCCTGGCTGC
>M00285:128:000000000-BF978:1:2101:13933:7462_1:N:0:46
AAGTGAAGGTAGTACCAGAATGAAGACAAGAAGACATAACTTTGAATTATGGAAACATTAATAATGATGACTGCCTTGAG
ATATAACATTTTGGTTAACATTTTCAAGGTAAATTAATGCAAAAATATTGAGACATCTACAAAGATAGCTGCCAAATCTG
CTGGGCTTTGACTAAAGATAAAATGTCATGTGCAAATATTTTAAAATTGAAATGACAACACCTTTGGCAGATATATTTCT
GACACAAACCTGAATT
>M00285:128:000000000-BF978:1:2101:22576:7462_1:N:0:46
GTAACTGGTGGAAAACAATTGTAATATATGTATTTCATGGTGCTGAGTCGTTTGGATGCAGTTATTCGACTGTATCTCTT
ACAATAGAAAAGTTAGTCCCTGATGTAGCAAAAGAGGTTTCTTTTGCTGCATCAGACAGCGTTTTGAAAGCTAAATCCAA
TGATTTGCAACTTTCTACGATAAATGCGTGTTAGAACTATTAGAATAATTTGGTAGTGCATGTACGGTATGGTTCTAATT
CGTTTTGTCGCAGTTATTTCGACTCTATCTCTTACACCTGAAAAGTTAGTCGCTGACAT
>M00285:128:000000000-BF978:1:2101:21615:7463_1:N:0:46
AAGACAAAACATAGATATAGAGAGAACTTAGAGAGGAATCACGAAATCCGAATGTTCCACTCAAAACTCGAACAACATTC
AGGGCTAACTCGGTAGTGACTTTCTCACCCCAAAAATTCCTGGATCGTGACTGTCCATGCAAATACCTGTGTTCTTCTAC
AGGTTAGCACCAAAGTGAATTCCGTCACTTTGT
>M00285:128:000000000-BF978:1:2101:6690:7463_1:N:0:46
CAAAGCAGGCCGCATCAAACTTGTCACCGTTTGTGTCTGGATGTCTTGATACCAAGTCTGATCCATCCTTGGTTAATCAA
TTCTCTTTTATTTACCTATTGTTAATTGCAAGTTACTTACCAGACTCCTTTGGGTCTGTTGGCTCACAAATCAACTGTAA
ATGTCTGTTGCAACGAGTCCACATGCT
>M00285:128:000000000-BF978:1:2101:25140:7463_1:N:0:46
GTGCTCTTCCGATCTCTTGTTTATTAGCAATAAAGGTATAATGCCTTATCCTGCTTTGGTTATCGGTATTGGTTTATTAT
TGTCACTTGTACCGAGATACAGTGAAAAACTTGTCTTGCATACCGTTCATACAGATTGATTCATTACACAATGCTTTGAG
GTAGTGCAAGGTAAAACTATACAGAATGCAGAGCAAAGTGTCATAGCTA
>M00285:128:000000000-BF978:1:2101:10139:7464_1:N:0:46
AACCCAAAGCTGCAGTATGCTTAGTGTAGGAAGTGGCCAGCAAGTCAGTTTGTACCCATTTGTAATGGCGCCTGAAGCGT
GGCGACACTTGCGGGCAGCCCCCCAAAAATCACTACGCAAAAAAATACATTTCACTGTGTGTTTCAATGTACATGTGACA
AATAAAGATCTTAAGATCTTAAAAGCTTGAAGTGAAGGAGTGTACATGCTGGGAAGTAACCATGCAAATGTTTGAGGTGA
TCAGATCAAACTTGCATTGTTTATACTCCAGCATCCATAACCAGAATAAAATTTTACGTG
>M00285:128:000000000-BF978:1:2101:8237:7465_1:N:0:46
TCCATCCTAAAAAATGCTTTCACCGCTTCTGTGAAGAAATCCCATCGTTGGATTTTATGGTCTCAGCAAGATTGATTTCA
ACAGGTGTACTGCACAATAGTACATCTAAATACTTTGGCATTTAGCTAAATACTTTCTCTGTCTGAGACTTCTGTTTCTT
GCTGGATTAAGTAAAATACTTTAGAATAAATGGAAAAAAGTTTCAACGTTGCAAAGCTCTACACAGCCGTGATTCACATC
ACTTCCTGTAAACAAACCATAAAATTTTCATAAAATT
>M00285:128:000000000-BF978:1:2101:10367:7466_1:N:0:46
TTCCATTGCAATATATGTGCACCAGTTATGAGCCTCTCCTTTTCAAATTTGACTCCAAACTCAATCATATTGTGATCACT
GGTTCCTAATGGTTCCATTACTTTTAGTGCAAGGAACAAGGTAAGTTTAATGGGAGTGTGGGAACAGGAACTTGGAGAGT
GGG
>M00285:128:000000000-BF978:1:2101:4985:7466_1:N:0:46
CCTGATACAGCAAATGCTATAGGAAAACAAACATCAGCTCTGGCACAATCCACAGCACTTTCACCTGAGTCCAAAGGTCC
TGGGTCTATGTCTCACTTAATTAGCTTAAGCATACAAATTTAGGCTGACATTGGAGTGCAGCGCTGAGGGAACGTGATGC
TATTCAAAGTTTCATTATTAAGATGAGATGTTAAACCAAGGCTGTCTACTCTCTCGGGTTGTTGCAATAGATCCTGTTTC
AACGAAAAGTCCAGGGTGTTATCCCTGGTGTCCTTACAGATATGTATCCCATAATGAATC
>M00285:128:000000000-BF978:1:2101:13815:7467_1:N:0:46
CATAGATAGAGTGGGGACGGTCAAATTTCTTACAAAGATTGATTTACTAAAAGGGTACTGGTGTGTTCCATTAACAGAGA
GAGGAAGGGAGATTTCTGCCTTTGCAACCCCTTCTGGATTGTATGAATACAATGTTTTGCCATTTGGAATGAAAAATGCC
CCAGCAACATTTCAAAGAATGATCAATTCAGTGATTCATGGGTTAAAACATACAGATGCATATATTGATGATCTAGTGAC
AGGGAATGATACATGGGAGGAT
>M00285:128:000000000-BF978:1:2101:18839:7467_1:N:0:46
GAGGTGGGGGGGAATGTTTAAAGATTTGTGCGGCAAGTTTTTTGTACCCCACACAGAGTGGTAGTTGCCTGGAAGATGCT
GCCAGAAGTGGTAGAAACAGATATGATAATGTTTAAGAAGCATTTAGACAGTCACACAAACAGGCAGGAAATAGAGATAC
ACAGACCATATGCAGGCAGATGGGATTAGTTAATCTGGCCTCTTGGTCAGCACAAACATGCTGTTCCTGGGCAGTGCTTT
GCTATGTTTCACGTGGGGAGAGTTTAGAGAGTAGGAAAGAGGTTAAATGACAGGACCTC
>M00285:128:000000000-BF978:1:2101:17790:7468_1:N:0:46
GTAGCTTCTGTATCCTGGAGCATTGAGCTGCAAGTCTTGCCCTTCTCTCAGCCATGTTTCTGTTATGGCTCTAACATCCC
AGTCCCCAGAACAAATCCACGCTCTGAGTTTCTGCACCTCACCTATAGAACCTCATGCACTGCAATAAATGCAGTTTAAC
TGGAGTTTA
>M00285:128:000000000-BF978:1:2101:17576:7468_1:N:0:46
ATTTATGTATAGCCTTTTCCTTCTGTTGAAAATATAATGACACCTGCATATAATTTGTCTTTCAAAGCAAGCTATTATAT
TAATTGCATATTTGAAGCAGGATCTGGATTGGTGAAACAAGTATTTCACATTTTGTGGGAAA
>M00285:128:000000000-BF978:1:2101:15266:7469_1:N:0:46
CATATTCAGAAACTAAGATGCATCACCCTTCAAGTGGACAATAAGCACAAAGCTGCATTAGCTCAAAATAAAGTTGAAAA
TTTCAGTGGCTTTCAGCTACTGAAATATTTTCTTGTAGCCTGCCCAACAGCCTCACAGAAAGTAACCACTTGGAATACTA
GTATACCATGGAACTGGAGGATGTGAGATTTAATCCCATACAGTCCTATTATATGATCTAAATTAATAACATCACATCAA
GCACAGCACCAGAACTAGCCTCATGACTCTGAAGTAAGAGAGGGAAAAAGGCCACTGCA
>M00285:128:000000000-BF978:1:2101:11261:7469_1:N:0:46
AACCGCAAGTGACACGGTGTTCATTGCCTTGGTCCACAAAGCCCCACTCTAAAGGCCGAGATAAAAACCCAAGAGGCGAG
GATGACATTGAGGTCTGAGCCCAAGTTGGGATGGTCACAGGCAGTTCCCTTGAGAAAGCTCCAGACAGAGCGAAACGTCG
GGAAGGAAAGGGCGAGTGGTGCGAACCGAGAATGTGAACCCGTGGGCCAATCAAAGTGGCATGGTGTAGTGTCTCTGAAT
CTCCAGTAACGAGATGGATGAACACAAGAGGGATTGT
>M00285:128:000000000-BF978:1:2101:10772:7474_1:N:0:46
ATGAGTCAATAAAAACCCAAATCTGATTGTGAAGTGTATTCTTAGTGTCAGAGGAGATACTTCGGCCAGAAATTCAAACT
CTGCATGCACAAGGGGAGAATCACAAGACCAGAACCCAGTCAAAGATACAAAAGGGAAATGAAGGATAGCTCACTTGCAG
CTAATACTGCAGACGAATTTACAGGTATAAATTTGGAATTAATACACCAGAATTGATGAAAACACCAGTCCAAAGGTCTC
TGGGTGGTA
>M00285:128:000000000-BF978:1:2101:4547:7474_1:N:0:46
CGACAGTCCCATAACAGTGCAGCAACGTACCTGAACTGCATGGTCAGCAAAGCCCAGCCCCAGCTGCCGGCAGACCACCA
AGGCTTCCATGATGCCCCAGTTGTCACTGCAGACTGTACCCCACCTCAGGCTGCCATTCTTCTTTGCCAGGACCTCGACC
CGCCCCTCGTAGGGTGTACGACCTCCAGCTAGGCGTATCTGTGCACCGTGGATTCAACAGGACAAAGGGGGGGGGGGAGC
GAGGGAGACGGAGAGAGAGAGAGAGAGCGA
>M00285:128:000000000-BF978:1:2101:22505:7474_1:N:0:46
GAACTGAAATCCCTTGCCAACAGGGGACAGAGTGTTATAAATTTGACATTCATTCCTGCAATAATACTTCACACTCAAGG
TAAGAATCCATTTGCATCACACTACCTCC
>M00285:128:000000000-BF978:1:2101:4070:7475_1:N:0:46
GGGACTTGAGAATGGTGACCTCTCGGACCCGCTCCATCCTGGATCCCCAGACGAACAGGAAGACGGCTTGGATGATCTCC
ACACCGGAGGAGCGTGGAACAGGCCACACCTGCGCCAAGTACAGCAGCCCTGAGAGCACCTCATACCTGATGACCAAGTT
CTTCCCAGTTATCGATAAGGAGAGCTGTTCCCACCGTCCCAGT
>M00285:128:000000000-BF978:1:2101:14765:7478_1:N:0:46
TAACCATTAAGAACAGAGATAAGGAGATTTTTTCCTTCATCTGGAACATAGTGAATCTTCAGAACTCTCAAGAGGACCAT
GAGTCATTGAGCTTATTGAAGACAGTGATCAATAGAGTTTCAGGTATTAAGGTAATCAAGTGATATGTGTGATCTGCAGA
GAGGAAAAGTTGAGTTAATGTTGCAGGATGATGAGCTTTAATCAGAACTGACCAGTTCTGACAGAAACTGGAGGGTTGGT
TATGTGAAATTGCTGAGATTAATGTTG
>M00285:128:000000000-BF978:1:2101:17409:7479_1:N:0:46
ATAATTCTTTCCTTTTATCAAACATTCTAGCCATAATTAAACTGAACAAATATACACTACTGAGTCATTAATGAAAACCA
CAAAACATTTTATCATTATTACTACCTTGAAAAATGTTTTAAGTATATATGGGAGAGCTTGATAGAATCGATCTCCATAA
ATCAGGACATTTGTAATCTGGTGATCCCCTGTATTAGATGATGTTGGACCTACTTCCCCTCAGAGAATGAACTAAAGC
>M00285:128:000000000-BF978:1:2101:8329:7482_1:N:0:46
TCCTGCACCGGTCACACAGATTCCCTTTGTTCTTTCCATCTTTCCCCTTTTCTACAATTTAAAATATGTTTGTTATCTAA
CTTTCCTTGTCCTGAAAAAAAGTTATCAACCCCAAATGCTAACTAAGTTTCTAACTCCACAGGTGCTTCTTGACCTATTG
AATATTTCCAGCCTTTTTGGCGCTTAAATTAAATACACAGCCTCTAGAACATAGAATGTAGTACAGAACAGGAACAGGTC
CTTTAGCCCACAATGTCTGCGCTGAACATAAT
>M00285:128:000000000-BF978:1:2101:23614:7482_1:N:0:46
ACCTCTGATTGGCACTGGTGGCCTTATTTATATTTTCTAAATATAAGTCTGACAATTCTGATGAATATGTGATCAATCAT
CACACGAGACCTACAAAAAACTGGAGATTGTAATTTTTCAAGTAATCGTAAGGACACAAGAACTCTCTGTCTTTGTGTTT
CTCAGTGTCTGGTTCTCATTTTTTAATGTGACGAGCACCTTGACCTGTGCAGTACGGTATTTCACTCCTATGCATACTGC
ATGTGTATATGGTGGTGACAATAAAACTGATTCTGATTCTGATTCTGATCAGTTCTGTGC
>M00285:128:000000000-BF978:1:2101:21192:7483_1:N:0:46
CCTCAACTGGAGGGAAACTAATATCCTGACCGACAGGTTTGCTAGTGCTACTCAGGAGGGTTTAAACTAGTTTAGCATGG
GCATGGGAGCCAGAGCAATGGATCAAAAAGTGGAGCGATTGAGAGGAAGGTAGATGTCAGGGCCATTAAAAAATAGGCAG
GAGTAAAGTAATAGACACAATGGAACTGACAGTTTGAAGTGTGTGTATATTAATGCTAGGAGTATCATGAGTAAGGG
>M00285:128:000000000-BF978:1:2101:13797:7483_1:N:0:46
TGTTTCTGCACCATGTGTCTGGTTACCCTGCAATATTACTTTCTTGAATCTGATTAGAAGTGTCCTTATTCCACATGTAC
TGTTGCTGTTGTGTTGAGCATATTCTTGTAGTTCAGGGTTTCATTTCTAAGTGACATATGTTTGTGCAGCAGTTAATAAT
CAGGCAGATTGTTTCCACTGTGTGCCCAGTTCTAATTCTGTAATAGTGAATTGAATAATGTGCTTTAGTACATTTGTGCA
AATGAGAGTGTTACATCACACATCCATGTGATAATTAGAGCTGGGCTTCTCTACTCCAGT
>M00285:128:000000000-BF978:1:2101:21173:7484_1:N:0:46
TGAAACCAGCAGATCAGCCACAGTTAGCAGAATTATCTTGGCTTTGCCAGTGATGCCTGTATCTCTAGAATTAACAAACA
TAACAATAGAGTCCAGCTCATATAGTCACATCTCCTAACCTCACCCACTTATTCTTATCCTGTCAGTGTGATCCACTTTG
TACCAATTCACTTTGTTTGA
>M00285:128:000000000-BF978:1:2101:24644:7485_1:N:0:46
CGAGAGGTAAAGATACCGCGCTGTATAAGTAAAAAATATTACAAGTGGCAGTGCGACGTGACGGCTCTAATGTGGCTTGG
ACTGGTATCTCAGCTGAATTGTTTGCGGGACAGTTCGTCTGAGCAGCTGCAGAGGGGATGCTGGAGACGGAGTGACACGT
ACAAGGAACTGCTCAAGTGGCCACAGATTTACCAGACCATAAGTTAGCCAAAAGACGTTTGTGATTCCTCC
>M00285:128:000000000-BF978:1:2101:17720:7485_1:N:0:46
TCTATTGTCTTAATAACCTTGCATGCTAATTTTATTGATGTACTTGTAATCCAAATAACATAGCTCCATTTAGACTCTCA
TTTCCAAAGCTGTATTCTTCTTACCAAAATACAGCATCTTATGCTCATTTTAAATGTTATTTGCCAAGTACACATCATTT
CCGTATTTAT
>M00285:128:000000000-BF978:1:2101:4262:7488_1:N:0:46
GATCTACACTCTTTCCCTACACGACGCCCTTCCGATCTGGTCTACACTCTTTCCCTCCACGACGCCCTTCCCATCGGTAC
AGCACTCTTTCCATTAACGGCTCTTCAAGCGAAATCAATTATGCAGACAATAAGTTCTTTTGAAAGTCAAAATGGTAAAA
TTCAAGATGATTTTAAAATTGTAGATGAACATGATTTATTAAGTAAATTGATTGAAACGTCAAAATCAAAAGACACACAA
ATAGTTGTTCAAAATAATCAAAAAAAAATAATTGGAGTAATTACACAATCTGATCTTTT
>M00285:128:000000000-BF978:1:2101:4986:7489_1:N:0:46
TGGGATTTATCCACCTTTAAGCCTACTGAAGCTTTGAGTACCTCCTCTTTATTTATGAATTAGTTTATGTTCTTAACCAA
CAGGTCCACAACAGTCCAATCTCAATGCAGTCTTGTGTCAAGGACGTTTGTGTTATTGTCCCAAAACTTTACTCATTTTT
TCTTTCTGCAATGCTGCACCTCACCTCCAAAAAACTGTGTGGATGTAATCGATAGGACTTATGGAAAATTAGTCAGTCTA
CATATAGTTCAGTTGAGAACCAAGATCATCCAACTTCAGTCATTGAAATGAATTACAC
>M00285:128:000000000-BF978:1:2101:25251:7489_1:N:0:46
GAATTTTGTACAGTATGGGAGTTAAGGGTTATGGGGAAAAGGCAGGTAGGTGGATCTGAGTTCATGGCCAGATTAGCCAT
GATCTTATTGAATGATGGAGCAGACTTAATGGGCCAGCTGGCCTACTCCTGCTCTTTGTTTTGTTCTTATTATACTGGCT
ATCTATACCTTGCATAATTCTATAAACCTCTATCAAATCTCCCCTTATCCTCCAACGCTCCAGACAAAATAGCCCCAGCT
TGTCCAACGTCTCCTCATAGCACGTCCTCCAAACCTGGCAGAATCCTGGTAAACCTCCTC
>M00285:128:000000000-BF978:1:2101:16316:7492_1:N:0:46
GCTTTCCTGTAGAAGGCAGAGGGTTTTGGTGGAGGGAGTGCCCTCGGATTGGAGGGCTGTGACTAGTGGAGTCCCGCAGG
GATCGGTTCTGGGGCCTCTACTCTTTGTTATATTCATAGATGATTTGGATGAAGGAGTGGAGGGATGGGTTGATAAGTTT
GCAGATGACACCAAGATCTGTGGTGTGGTAGATAGTGTGGAGGACTGTAGGAGCTTACAGGGGGATATTGATAGGATGCA
GAACTGGGCTGACAGGTGGCAGATGGAATTTAATCCGGAGAAGTGTGAGGTGGTGCACGT
>M00285:128:000000000-BF978:1:2101:7225:7493_1:N:0:46
TAATCCACTCCCAGGGACCTGTTATTCTATATACATTATAAACCCCCTGAACCCCTTGATTAGATCCCAGCCTGTAACCC
ACTCCCATATCCTCCGAAACCCTCCATTACATTCCAGCCTGTAACTAAACATTACTCTTTATTTACATTAACAAATCCAT
AGATTGAAATGAATTATACCTCCAATCTCCTTGATATCAATTAGTCTCGGTGTAACGGCCAGGATCTGATGGGAGTGTGT
CGGCAGTAAGTGCTACACCATCAGCTCTCCATCTTGCTGTTA
>M00285:128:000000000-BF978:1:2101:22289:7493_1:N:0:46
CACTGAGAAATTGATTCTCTGGATATTCTCTCATTGCTCCCTGTGGGAGGTTGCCATGTTCACAACATTACAGCAGCCCA
AAGGTTTCCATTGGCTGCAAAGCCCTTTGAGATGTTCTGAAGTTATGAAGGATATACATGCAAATTTTCCTTTGGTTTTG
CTTGATGATAATTTGGAGATGTGGAGATACAAACAAGCAGAGCACATTCTCTTGATTCATTCCAG
>M00285:128:000000000-BF978:1:2101:3930:7495_1:N:0:46
AGAGTAGGAAGGAAATGGCGTGCCAATCAGTTGAAAGGCTTGGTGTTGTGGTCTGCTTATGGGCAGGTTCCGCTGTTTTT
AAATTATCCAGGGTAAAAGATTTCCCAATGGAAAACAAATATTTCCCAGTCTGCAGACAGCCCAGCCAGGGTTGGAGATG
ATGTGGTGGGTGAACATTTGGGTTTTCCATGGTGCATAACAGC
>M00285:128:000000000-BF978:1:2101:16361:7495_1:N:0:46
TTCATTATGGCTGGAGCTCAGCCTCCAAGCATGCACAAACACAAGTCACATCCAAACACAGCAGCACAAACAATGAGGTT
CAGGTAACCTTGGTTCCAAAATGTAATCACCATAGGTTAAGCAGTTTTCCCCGAGTCCTGAAGATGAATTCCACTTCTGT
GTAAAGTTTGAAAGTCAAGAAAACCTGCAGGTATTTGAAATCTGAAACTAAAACAGAAATGCTGAAAGCGCTCAGCAGGT
CAAGCAGCATCTGTGCAAAGAGAAACAAAGGTTGAAGATCCTTGATCAAAACCAACAA
>M00285:128:000000000-BF978:1:2101:10728:7496_1:N:0:46
AAAATTTCAGGTTTAATCACAAGATAGAAAAGGCCTCAGTTTGTTAATTGTGTAAACATTTCAAACAGAAATTTACAATT
CTAACATCAATACTGTTGTAGCAAGTGCCCTCTGCTGGCACAATTTGGATGCTGCTGCAAGAGGGATAAAAGTGCAAAAT
CTGGTCTGAAAATAATTGTTCTTTTCTGATTCGATTCCTGGGCTGAGTTATAATTAATATCATGGCCCACTATTGGTGCT
TGGGAAGTGTAGCACAGGAGCAACTTTAAGCATTGCCAACAAATAGGCTGCTCATTTTGG
>M00285:128:000000000-BF978:1:2101:9631:7497_1:N:0:46
GGTGTGTGGGTGCGATGTGGGTCAAGAGGGGGGTAGATAATAGGTGGAACCAGATGGGGAGGGAAAATGGGTAGGATGGA
ACAAGGTGGAGGGAGTGGGAAGGGTGAGGTGAACAAAGATAGAAGAAAATTATAAGGCTGTGTGTGTGTGTGTGTGTGTG
TGTGTGAGTGTGTGTGTGTGTGTGTGTGTGTGAAACACATGTGTTTTGTCGCATTTTTAAAAGGGAAAGACAAAAGCGGG
ATAGCGCACACGTGTACTCTACTACCTCTGCGGAATCACGCGAATTATGCTATGTCTGA
>M00285:128:000000000-BF978:1:2101:8971:7497_1:N:0:46
ATCTGAGAGACTGAGATACAATAGTTTTGTTCGTTCAACGTGCTGTAACATGTTGGCGATATATATTGTCTGGCACATAT
TGAGCGTTTTGTTAATTTATGTAATTATATCATTTTGACAGTGAGAGAAAATTGGTCATCTGTGGTTTCGATATTATTTC
CATCCTGGGACACGCGCCCACAACGTCCACCTTTAAAACACGACAGCCACGTGCACTGACAGGGAGGCTTCCTTTGCAAT
CGGATTGCTGAATGAAGCAGATAGAAGGATATTAATCAGACGGAGAGATGATCCTGA
>M00285:128:000000000-BF978:1:2101:22157:7498_1:N:0:46
AGAGGGGCTCTGCAGGCTGGAGAAGCACAAAGCCCCTCTTTGACTCCCTGGTACACAGGTGGGAAGCAACCTAGGAGGAC
ATCAAGCAGTTCATCTTTAAAGGTGTTCAAAAAGCCAGACAGAGACAAAGGGAATTACTTCACCTCCAGACAAACTTGCA
GAGTCTTTTCCTTCTGCAATCGTCAGGGGCATAGATACCGTATGAGGGAGGAACTCCTAGGGTGAAGAGCTGGCAAGCCT
CGCTCTTTGCCTCAGAATC
>M00285:128:000000000-BF978:1:2101:5203:7499_1:N:0:46
AAAGAATGATCAATTCACTGATTCCTGGGTGAAAACATACAGATGCCCACATTGATGATCTAGTGACAGTGAATGATACG
TGGGAGGATCACATCATTGCACTGGAATGGTTGTTTGAAAGACTTTCCAAAGCTAACCTTACAATCAATTTGGCTAAAAG
TGAATTTGGCCATGCCACTGTGACATAGCTTGGTTATATTGTAGGTCAAGACAAGTTAGCCCCTGTTCAGGCAAAAGTTC
AAGTGATATCTGAATTCCCTGT
>M00285:128:000000000-BF978:1:2101:19343:7502_1:N:0:46
AATTTTGACTGTTGAGAAGGCTGGAATTTGGGTTGGAATCCATCTTTTTAATCCCATTTAAAATTAATGTGAAATCCCAG
TGCAGGAAAGTGGTGAGGGTGAGGTGGGGTGGGGGGAGGTTACATTTTTTGTAGCCCATCACACCTGCATCACAACAGCT
GTGCAGGATGAAGAGGTTATACCAAGCTATTGAGAAATTCTGTTGGATA
>M00285:128:000000000-BF978:1:2101:7345:7503_1:N:0:46
GTTGCTATATCAGCGATTAACTTTTCAGGGGTAAGAGGTACACTTAAATAACTGTTACCAAACGACTCAGCACCATGACA
TACATACACTACAATTGTTTTCCTGTAGATACTCCATGCGTTTTGTTTAGAAAGTGGCAAATCATTGGTTTTAGCCTATG
AAACGCTGTTTCAGCCAAATAGGAAATCTGTTGCTATATCAGCGATTAACTTTTCAGGGGTGAGTGGTACAGTTAAGTAA
CTATTACAAAACGACTCAGCACTATGAAATACA
>M00285:128:000000000-BF978:1:2101:7449:7506_1:N:0:46
TGGTCTTCCATGCATGTGACCTGCTTATGCCTGGAATTACTGTGCCTGCAACAAGAATGCACATTGAATGTCCATGCTGC
AACATTAAGTCACATGTATGTGGTACTGAGACTGCAAAAGGTCTCCACTGTAAGAGGAAGCTTGAAGGGGTGACCTGCTA
AGACATGAGTTAAAGGATCTAGACTTACTGGAGCTATTACTGGGAGTCTACTGCTAAAGGTATTGCTAACA
>M00285:128:000000000-BF978:1:2101:21441:7510_1:N:0:46
CCCTTTAATTCTAAGACTGTGCCCTCTGGTCCTGGACTCCCCCACCAGGGGAAAAGCTTAACCACATCTACTCTGTCCAG
TCCCTTCAACATTCTAAATGTTTCTATGAGGTCCCCTCTCATCAGATGGGCTGAAGGATGACCATGTGACTGTATAACTC
CATTCTCCATCCCACATCACACAAAAACAGATTGCCCAGTCGCGGTACCACTTT
>M00285:128:000000000-BF978:1:2101:17486:7510_1:N:0:46
AGTTTAATCCGGAGAAGTGTGAGGTGGTGCACTTTGGGAGGACAAACTCCAGGACAGAGTATAAGGTAAATGGCAAGGTT
CTTGGCAGTGTAGAGTAGCAGAGGGATCTGGGGGTTCATATCCACAGTTCACTCAAAGTTGCCTCGCAGGTGGATAGGAC
TGTTAAGAAGGTTTATGGGATATTGGCTTTTATAAATAAAGGGATTGAGTTCAAGAGCAGAGAGGTGATGATGCTGCTTT
ACAAAACTCTAGTTAGGCTGCACTTGGAATTTGTGTTCAGTTCTGGTCGCCGCATTAT
>M00285:128:000000000-BF978:1:2101:3222:7510_1:N:0:46
TGGAATATAGGGGAACACAATCAATAAATGTAACGGATATACCAAACTTGATTGGTATGCAGAAAAATGAACAATTTATT
AAAAACAAACATGGCTCAATTACAAGCAGGGACTAGATACAACATAGTCGAGGATAAAATTATAATAGGGACTTCAATCT
AATGATTTGTGCCTGCCTTCACGACAAACAATGTAGCAATGGAATATTATGGTTCTT
>M00285:128:000000000-BF978:1:2101:9724:7510_1:N:0:46
TCCCTGCTCTACTCTATACACATGACTGTGTGGCTAACCACAGCTCCAATACCATATACAAATTCACCAGTGGCATCACT
GTTGTTGGTTGAATCATGGGTGGTGATAAGTCGGTA
>M00285:128:000000000-BF978:1:2101:10677:7511_1:N:0:46
CTTCAATTATCTAAGTGTCCAATACCAAATCACCACAATAAATTCATCCAAGACTCTGCATTCCTATCCTAATTTGCATG
TTCCACTCACTACGCACTATCTCAGTTTTAAAGTTCTCCTTCTTATTTTTAAATTTCTCTGTGGTTTTGCCCCTCTCTAT
CTCCTCCTGACTGTCAACTCTCCTAAATGTCTGTGCTCTCCAATTTCTAGCCTGTCACTCACCTCTTGGGTTAAATGTGA
TCAAGCTATCAGACCCAAATTTTGAAACTGAAAGGACTTGCTTTGTGGTTTTCTGTATGC
>M00285:128:000000000-BF978:1:2101:8586:7517_1:N:0:46
NNNNNNNNNNNNNNNNNNNNNNNNNNNNNNNNNNN
>M00285:128:000000000-BF978:1:2101:24615:7517_1:N:0:46
ACTGATTCTGATTTAAGAAGCACTTGGATAGGTACGTGGCGGGGCAGCGCTTGGAGGGATAGGGACCAAACCCAGGTAAT
TTGAAATAGCTGGGTGGGCACAGTGGTAGACATGGACTGGCTGGGCTGAAGAGCCTGTAT
>M00285:128:000000000-BF978:1:2101:28038:7517_1:N:0:46
GTTCTTCTGACCTACTCCTCCAGTTCCCTTCCCTCTCGCAATCTAGTTTAAACCCTCCTAAACAACTCTAGCAATCCTGG
CTGCAAGGACATTGCCCCCCGCGGGGGAAGTAACTCGTCGTCTCTGTACATGACCCTCCTTCCCCAGATGTAAACCCAAA
GTTCTCTGCCACTGTAAGGAACGTCACGTATCCAGTTTAATTTCCCAAATCGAGCTATAATATTATCCCTTGTCTTGCTG
GACTCTCCATCGAATGATTCAAGAAACATTCTTGGATGCACGGGATAAATTCTGCCTCCC
>M00285:128:000000000-BF978:1:2101:17903:7518_1:N:0:46
CTGCCTTGCTGGGTTTCCCAGTCCACCTTCATGTTAAAGTCACCCATAATTATCTTAACATTGTCACTCTGACATGCCTT
TTCTATCTCTAGCTGCAACTTATGGTCTACCTCCTGATTGCTATTAGGGGGCCTATATATAACAGCTACAACTGTCCTCT
TTCTCTTG
>M00285:128:000000000-BF978:1:2101:23049:7520_1:N:0:46
TTGGCAAGAGGAAACTCTTATGTCCAGGCAGACCTTCCACAACCTCTTGACTTCCCAGGTACAGAAAGACCAGGCAATAT
CCTGGTATGCAAAGAAAACTGTCAAACAGCAGACAAGTACAAGGGATCGGCCACAGGGATCATCTCACGTTGATTCTTGG
TGGCAATAC
>M00285:128:000000000-BF978:1:2101:26787:7520_1:N:0:46
CTCCTCTAAGGTCTACTTTCTGCTTTCTGAACCCCATTCCTGTTATGCTGCTGACTATCCAACTTTCCTTCCTGCTTGCC
ATACTAGCTGCCATTGCAACTGTTTCTCTTTTCACCTGTACTACATCAATGCACTCTGTACTAACTCAATGTAACTGCAC
TGTATAATGAATTGACCTGTACAATTGGTATGCAAGACAAGTTTTTCACTGTATCTCAGTACA
>M00285:128:000000000-BF978:1:2101:21181:7520_1:N:0:46
CGGAGCGCCGGCCGAGCCAGCGGCCAGGCCAGACGACTGGGCGGTGGTAGGCAGCCAAGGCCAGCCAGCTAGCTAGGCTG
GACAGACCAGAGCCGCAACCACCGACAGAAGGCTGCACCCAACCACACCCTGCGCAGCCAAGTGCGCGGGAGCCGACCCG
GGCTCGGCTGAAAGCTTTTCCCAGAGCCCCGACACAGATCGGAAGAGCACACGTCTGAACAGTCACTCCGCGAAATCTCG
TATGCCGTCTTCTGCTTGAAAAAAAAAAAAAAACTAAAGGATCAAAATCACACAAACC
>M00285:128:000000000-BF978:1:2101:4763:7521_1:N:0:46
CTGTCCAATCTGCAATTTATCTGTAATCAGCTATGATGAATTAGTATTCCATATAGATACTTCTCATGGTGAGGTGAAAC
CTTCAGATGATGGAAGGACGATCTCTTCTATTGAAGAAAATGATCCTGATTCTTCACTTCGAATCAATAAATGTCATGAG
TCTCCAGAACAAAAGGAGTTTAAAGTGAATGGGAAGGCAGAGTCAAAACCAGAAGAGCT
>M00285:128:000000000-BF978:1:2101:14358:7524_1:N:0:46
CACAAATTGGGAAGCAGAGAGAATTGTGCCTGTTCCCTCAAACGGAAATGGATACACCATTTTCCCTGTCTCTCTCTCTC
TCTCTCTCTCTCTCTCTCTCTCTCTCTCTCTGTATTTTCTACCCACTCCCATCATATCGCTCTCTTCTTTCCAGC
>M00285:128:000000000-BF978:1:2101:10963:7525_1:N:0:46
ATAAAGTGATTTGAGTGATAAATGTGACAGGTCCGCTCTTTGACGGACGGCAACAGAACCGGTTTATTTGGGATCTGGTG
CGGGGTTTAAAGCTGTTTTTCGGTGATTTCCTGTATCATGTATGAACGAGAAGTGTATGTTATCTTATTCTAACCTCTCG
CTTTCCCAAAACATTTTTTGCCAACCCAACCCTTTCCTCCCTCCTTCACAGTCAATCCACAGACAACAGCGAGATGCTCT
CTCAACTGGAAACCGCCATGGATGCAATTATCAAAGTCTTCGGTGAGGAAAAGGGAGTC
>M00285:128:000000000-BF978:1:2101:15127:7528_1:N:0:46
GACAATATTACATTTGTCTTCCTCACCTATTATTAACCCCCATATTCTTGTGTGGAAAGATGCTACCATAGGCTCTAGTT
TAAATAAGCAGGATGGATGCATTTAAGGTGAGGCTAAATAGACCTATATATAAGGGGCACTGGATAGAGGATGAGGAGGT
GAAGTGGGT
>M00285:128:000000000-BF978:1:2101:20369:7529_1:N:0:46
GAGCCAAGTCCGACAGCTTCACCCACTTCAGATCGTAAAACCAAGACCTCGCCTTTGCAGTCTCAATCTGCTACTTTACC
TGTGAAGTCACAAGAAACTCCCTCGGCACAGATGGAAGGCTTCCTGCATCGCAAACATGAATGGGAAGCACACAATAAGA
AAGCATCAAGCAGGTAACATCAATTTCTTAAGTGTGAATTTCTGAGAATAGGCTGAATTTGAGTCATTAAGTTCTTTCTT
TGCTTTTAAGATTGAACATCCACTTTTCCTATTCTGCAGCTCTAGAAGCTGGAAGACTT
>M00285:128:000000000-BF978:1:2101:24167:7529_1:N:0:46
CAAATTACAGTGCTCTAACTTGTTACAAACCTCAGTCTAATAAAAGCATTCTAATTCACCAAAAATCTATATCGGATGAC
AGTACTCTGTCATTACAAGTCCTTTCTAATAGGAATGTGCTAACTTACCATAAACCCCTTCTGATCAGCATGTACAAACT
TATGATAAATTCCATCTGATGACAGTATGCCAATTCACCATAAACAGTGCC
>M00285:128:000000000-BF978:1:2101:20068:7530_1:N:0:46
CCAGAGGAGCAAGAGGAGAGATGTTCTCTGATGGATAAACTGTATCATCACCATCTGTATGGCTGGAGCAAATAGCAGAA
GATAAGCTTGAGCCAAGTGTCATTGAGTCATCTAGCACAGAAACAGGCCCTTCAGTCCACTGAGTCTGTGCTGACCATCA
AGCACCCATTTATGCTAATCTTAATCCCAATTTTTTTTTTAATTCTCCCCACATTCTCATCAACTCCCACCAGAATCTAC
CACTTCAACTACACATA
>M00285:128:000000000-BF978:1:2101:12002:7530_1:N:0:46
GGACTCACCGACCAAGATAAACAACTTGGCCACATCAACTAGAGTCTTAGAATTAGAGTTTACTCATTTAGATCAGAAAT
GAAGAGAAATTACTTTAGCCAGAGGGTCGTGGATATACGGAATTCGATGCCACATACAGGTGTGGAGGACCGATCAACGG
GGGTGTTTAAGGAGGAGATTGAAAGGTTTCTAATTCGTCAAGTTATCAAGGGATATGGGGAAAAAGACGGGGGCTAGGGC
TGAATGGTACAGTAGTTTAGCCAATGGTGAGGTAGAGGATCAGACTCGATGGACCGACTG
>M00285:128:000000000-BF978:1:2101:19277:7531_1:N:0:46
NNNNNNNNNNNNNNNNNNNNNNNNNNNNNNNNNNN
>M00285:128:000000000-BF978:1:2101:12635:7532_1:N:0:46
CAGTGTCATTGATACAGTTTAAAGTTGTGCACAGGGCCTATATGTCCAAGGATAAGCTAGCTCGTTTTTATGATCGTATA
AACCCTATATGTGACAGATGTAAATCAAACGTGGCTTCTTTATCACATATGTTCTGGTCTTGTCCTTATTTGGAAAAATA
TTGGAAAGACATTTTTAATATTA
>M00285:128:000000000-BF978:1:2101:6770:7532_1:N:0:46
AGAGGAAGTGGTTGAGGCAGGTGGTTGTACAAATATGGACAGAGGAAGTGGTTGAGGCAGGTGGTTGTACAAATATGGAC
AGAGGAAGTGGTTGAGGCAGGAGCAGTTACAACATTTAAAAGGCACCTGGACAGGTAAATGGATCAGAACGGTTCAGAGG
GATATGCAAGCAAATTGGCACCTTGGTTGGC
>M00285:128:000000000-BF978:1:2101:23779:7533_1:N:0:46
CCAGGCAGAATACGCTCCATCTATCGCCACCCGCTTTCTGTGGGCAAGCCAATTCCGAATCCACACAGCCAAGTTTCCCT
GGGTCCCATGCCTCCTGACCTGAATGATCCTATCACGGGGAACCTTGTCATATGCCTTACTAGAGTCCATATACACCGCA
TCCACTGCTCTACCCTCACCAATGGACGTGGCTGGAAATCTGACATCTTCCTTGAGCCGACTCATCAGCTGCCCTTTCCA
GAATCAGGTTTATCATTACTGAAACGTCATGAAC
>M00285:128:000000000-BF978:1:2101:12024:7534_1:N:0:46
GACATTTAGAAACACAAATCCTTAACAGCTAACATAGCTGGTGGTCAGTTTCAAATCTGCTGACAAATTCTTCCTGAGGA
ATTTTATGGCTGAGGTCTATTCTTGTCAACCTGTGCCACTCTCTTACATCACTCTAAGCCCCACAACCACCCGGGGTTGG
GATTGTCCATAGAGAGCTTCTGAAGGGACAGTTAAGGTGCAATGGGGAAAGTGGGTGGTAAATGTAGACCAGACTCAAGA
AAACTGGAGCCAACAACAAGCCCAGTCATTGTTCCTTCACACACACCACTGCTGAGTCA
>M00285:128:000000000-BF978:1:2101:20942:7534_1:N:0:46
AGAATATTGCAAAATATTACCTCTGCTTTCCCCTCAATGGCCTCAATCCAAAATGTTATCCCTTTTAACTCCCAGTTTTT
ATTTTTACGCTTATGTTTGACTAAATTAATTGCTTCAAAAACAGTTTCTCTG
>M00285:128:000000000-BF978:1:2101:17529:7535_1:N:0:46
CCCACTGCTCTTCAGGGTAATTATGTGATGGATTCAATGAATCACTGTTGAATGAGGAAGTCTCCAATCTAATTCAACAT
CTCAAGGTAATACAGACTAGAACTCATTATATGAGGTACACAAATTATTTAGCCATAGAGAAATCAGGTAAAACAATGAC
TCAAACATGGAAAATGAATGCCACAACTTAATGAAACTTACTGTAACATCAATTAAGAAACAGGAGCAGCAGTATATTAA
CTGGCTCTTTGAGCCTGCTCTGCCATTCAATGAGCTCATCGCTGTTCTGATCTTGGCCTC
>M00285:128:000000000-BF978:1:2101:15804:7535_1:N:0:46
GATCTACACTCTTTCCCTACACGACGCTCTTCCGATCTCATAAACTCTTTTTCCCTCTTCGACTCCCTTCAAAACTGGTA
TAGACTCTTTTCCTACTAGTCGCGATTCCTATAACATATCAAATTTAATTTTAAATAGGGAATCTTATCTTAAAATTTTC
ATTTTATAAACTTTTAGAAAAAGATAGCAACAAAGGGACTTATTAATTCAATCATTTAGCAATGAATTAAGTAGAAAAGA
TAGGACCGGAAGAACAATGACCTGAATTGCAGTAACTAATGCGCAATTTATGTCACAACG
>M00285:128:000000000-BF978:1:2101:5585:7536_1:N:0:46
GAGGGAATGAAGGATTATATTAGGAGAGATAAAAACAAGAGATGGAAAATAAATTTTCAAAATAATGCTGAAGTTTAAAA
ATTGACATTATTAAAATTGTCTTCAATAATTCCAAGAGAATGGAACTGTGCCTGACCTGCTGAGTGCTTTAGATTTTCTG
TTTTAATTTCAGATTTTCAGTATCTGCAGCTGTCTTGATTTTTATTTGGTTGACGGATAGATTTATTTGCTGCCTTTAAC
AATTA
>M00285:128:000000000-BF978:1:2101:13720:7537_1:N:0:46
AACACATGATGTCTCATTGCTCTCTGCAAACCTGGCCAGTGAGATTTACCTCCTTGGGAGTTTGCTGATGGCATCGATTG
CTGTTCCACCAGATTTCTAAAGCTGCCACAAGGCAGGCTAGGAGAAGTCCTGCCGCCAAGATACAGAAAACACCAGCAAA
ACTCTGCAGTTTTAGTGCCTGTCCATCTGGCTGGCCACCGGCGAGACTCTTCAGATTACACCGACCCATTTTTGGCCACC
ATTTCTGCTTGAACACATCCAGATCCCCACTGTCCTGAAGCTCCAGGATCCTGGACACA
>M00285:128:000000000-BF978:1:2101:17741:7538_1:N:0:46
CTGCAGGCACCACATGGAGCGACAGGGAACAGCACCACCCTGTGGGACCGGGTGGTGACTGCAGTGAGGGTCCAGTACCC
CACCCTCCTCGAATGGGACTTATATGGGAGGCCACAGTGGAGCACGGTCAGTGAGGGCACCAGGGTTTTCAGGGAATGGG
CACTGGTGACTGGCATCTATGAGAGACCTGGTTATCATGGGTTGTTAGAAGACACCAGGGTGACCAGATCACTAACGGTG
TACCTGGTCACCACAGCGTGCCCCGACTTGAGGCCAGTGGTCCTGCCCCTCATGGGACCG
>M00285:128:000000000-BF978:1:2101:21391:7540_1:N:0:46
GCTGTTTGTAGCCATGAAGTACTTCTTTATCGAGAGAGCTGAAAATGGAACTGAGACTGGAATTATCAGCATTTATCCCA
ACTTAGGACTTTGAAGGAGGAAAGGTTACAGGTAAGAATGGGTGGGCCAGTCCAGAGGAACTTCTGCAGAGGTGTCTGGG
CTGAAATTATTGTTTTCTAACATCTAGAACCACACTTACAATAGGGATTATTCCAGATAATGGACAGATTTTTTTTAAAT
TTTCAATTACTTAAATTTTCCTAAAAAGCAGCAGTTTGAATTTATAAAATGCCTTT
>M00285:128:000000000-BF978:1:2101:8200:7540_1:N:0:46
TTCGTGTGAGACAGGCCCAATTATAAAGTCAGTTCTTCGGCCTAAACAGGCCCGCCCCGGTGGATACCCGCCTGCTATTT
CACAGCAGTCTGCTTCACTCCAACCCTAGTCCCATCTTTCCAAGTTAATG
>M00285:128:000000000-BF978:1:2101:27438:7542_1:N:0:46
TGTGTTGCTGTTATCTGCAGGAAGTCTTTGCTCCTATTCCTCATGAATAATGAGGAAAACCGCTAAGCTCTCAAGCACAG
TTATTCTTGATTACTCATAATTGTATCCAAATGTAACAAAGTTCTTATGAGGTATGCAGTGGACGGACTTGTACAGGAAA
TATAAGAATCAAGCTTGTCCAGCTCTGATAAAGGGTTTTCAATATTAAACTCTGTTTCTTTCTCCACAGATGCTGCCTGT
CATGCTGTATATTTCTATCATT
>M00285:128:000000000-BF978:1:2101:20494:7542_1:N:0:46
TCAATCTATTGCTCAACAGTCCACAGGATTCCCTACTGAAGGTGAAGCTGACCTGCATCTCAGATCTCAAGTCAAGTGGA
TTTATCTGAGTGGTTATTTAAGAGCATCACCGCAGAACAATCTCAGCGCACTGTTACCACCCCACCACCCAGTTTGCAAA
CTGTAATTTGACAGCTTTTAAATGCAAGAGGTTTCCTGCATTCATTCAGAATAAAGTAACAGGGCGTGATCAAGCCTTTC
GCATTCAATTCTTTATCATACTAGGCCGCTGCCACCCACGTAATGCCCCGCACGTAATGC
>M00285:128:000000000-BF978:1:2101:20303:7545_1:N:0:46
TGGGACATATGCCATCATGTTGGAGACTGTGCATATTTAACAGTGCATAAATTGACAGAAGGGCAGAAAACCCAATGCTA
ATTGGGTTAGAAATCCCAGAGGTGCTTAATAAACTGTTCAGTTGAGTCTACACAGTTGAAGACCACTGACATTTTGGATT
GTTATTTTAGTTCTGATATTCATTACAGAATGAATGTGATCATAAGAATTCAAAACCATTAGTTGCAGTGAAAATGTATA
CTACCACAAGGGAGAATGAACATGAATTCAGAAGCAATACTGCAAATTTTCAAAGATGT
>M00285:128:000000000-BF978:1:2101:9280:7546_1:N:0:46
ATAACCTGAAGTTACAACAAAATCACCCAACAGTGTGAACTGTGAAGCAAGAACGTGTTAAAAATGATTAATGGGAGATT
GCACAATGAACTCTTAACAACAGAAATATCCCATTTCTCCCCTAAAGTCTGTTTGTCCATCATGACTGATGTGTATCTAA
CTCTCTTCTTTTATCACAGGTTAACAATTTGAAACACACCTGAGGAATGTCCATGTGACTAGCCA
>M00285:128:000000000-BF978:1:2101:9980:7546_1:N:0:46
CTGATGCTTGAACCTGCCTCAGCTAATAAAGGCAAGTATGCCAGAAGGCTTTTTTACCACCCTATCAATCTGTGCAGCCA
CTTTCAGGGAGTTATGGATTTGGCCCTCTGTACATCAACACTGTTGAGGGTCTTGCCATTAACTGTGTACTGTCTCTTTA
CATTTGATCTTCAAAGTGCAACGCCTCACATTTGGCTGGATTAAACTCCATCTGCCATTTCTCCACCCATATCTGCAAGT
GATTTATATCCCACTGTATCCTTTGGCAAACTTCTACATTATCCGC
>M00285:128:000000000-BF978:1:2101:15332:7549_1:N:0:46
TTAATCCAGTCCTCTCTGGATTGTTAGTCCAGAAATATTGCCCTGAGTTTGGCCACTCTCCTGGGCTGATGGGGCTGGTA
TCTGTTTCTTCAATCATTCACAGTGAAGGATTGTAAAACAGTGCAGAGATTGAGAGCTAAATATAAATCAGAGGGGCTGA
ATTCAATGTAAAATCAGATATAGGCGCAGAAATTAGAGGGAAACAGAGACTGAATTAAGAGAGAGAAAATACATTTTAAT
CTCCAATTAAAAATGAAAAACAAAATC
>M00285:128:000000000-BF978:1:2101:21163:7554_1:N:0:46
CCTCCTTAACCAAGTGCACAAATGATGAGTGTGATATTCCCAAGCACCACTATGCATGTGATCACCAAACTTAGCAAAGA
GATTGAATGCGGAACCTCTCTGACTTTTTATGGAAGCCAACTCTCCAACTCTGCCATGCACTCTGCACTATATCACTTAG
A
>M00285:128:000000000-BF978:1:2101:25175:7555_1:N:0:46
TCCAGTAGATACTCCATGAGTTACTTATAAAGCAGTCAAATCAATGTATTTTGCTTATGAAACGCTGTTTTAGATAAATA
GGAAATCTGTTGCTATATCTGATATTAACAGTTCAGGGGTAAGAGGCTCAGTTAAATAACTGTTACCAAACGAC
>M00285:128:000000000-BF978:1:2101:22848:7558_1:N:0:46
GGTCCTTTTGCTCTTCCACATCACTCCATATCTTCTCATTACATTTGCCCAGTTGTAATCTCCAAATACAATACCTCACA
TTTCCCTGGATTGAATTCCATTTGCCATTTACCTGCCCAAGTAAGCGCAGAAGCTCCTGTAAGTGAAAGCTTTCCTCATG
ATTGTCAGTTTTTGCATCAACTGCAAACATCTTTATTGAGCTCCTTTACTAAAAGCAAGTTACAAATATATTTTACAAAA
GGCCGATTAGTTAGCCTGGTGGAACCCCAAACCTCTCGTCACACAGTATCTTATCTTCCT
>M00285:128:000000000-BF978:1:2101:8856:7558_1:N:0:46
ACAGTGTGAGGGATAGAGAAGGGTAAATTTGCTTTTAAGCTGAGGAGTATTTTTGATTCCCATAAACCTCTGTTGATATA
CCGAGATGGGAAGGATCAAGGAAGTAGTGAGAATGAATGGATGAAAAAGGAGATATGGGAATGTGATAAGATGTGTATGC
AATGGAAGGTAAGGGTGGGCAGGTGGGATGAATATTTAGAGGAAATGTTGAGAGAGCTGATTTCTGACTGATTTTTGTCA
CATTTTAATATAATTCAGATGAGGAAACAATATTTTCAAAAATGTTCC
>M00285:128:000000000-BF978:1:2101:18196:7559_1:N:0:46
AATTTGAACGGAAAGTGAAAGGCCTTCAGTTTGTCAAGTATTTAGGGCCATCAGACAACAGCTAGAGGCTGGAACCTGAC
AATATATCTGAACTGTGGTAGCAGTTTCATATAGGTCAGTTACATCATAATGACTGCCCCAC
>M00285:128:000000000-BF978:1:2101:9436:7561_1:N:0:46
ATTCTCCAAATTCCCATAAATCCAGTCTCTAAGAATCTTTTCCAGTAATTTGTCCACCACTGACGTAAGACTCACTGGTC
TGTAATTCCCAAGGTTATCCCTACTTCCTTTCTTAAACAAAGGAACAACATTTGCCACCCTCCAATCATCTGGCGCTACT
CCTGTGGCAGTGAGGACGCAAAGGACATCGCCAAAGGTGCAGCAATCTCTTCCCTAGCTTCCCATAATAACATTGGATAT
ATCCTGTCCGGCCCTGGTGACTTATCTATCCTAATGTTTTTCAGTAGTTCCAGCACATCC
>M00285:128:000000000-BF978:1:2101:7000:7563_1:N:0:46
CTGCTAACCTGTAGAAGAACACAGGTATTTGCATGGACAGTAAACATACAAGGAGTTTTCAGGGTGAGAAAGTCACAACT
GAGTAAGCCCTGAAGTGTCGTTTGAGTTTCGAGTGGAACATTCGGATTTCGTGATTCCTCTCTAAGTTC
>M00285:128:000000000-BF978:1:2101:26240:7565_1:N:0:46
TGGGCTACATTCCTTTTTATTATCGGGTTTGAATAGTGTTAGAGGTTGGGTCAGTCACCTCTGGAATCTGAGATTCTAAT
GCAGCTCAGTGCAAGCAACCTCCTGGCTACAGGATTAAAATGCTCACTTTAACCCATGAAATGTTGGAATCTATTTACAT
CATGGAAGTATCCCTAACTTGGGATGAGATGGTGCTGAATCAAGAATCTCATGCTAAGAGACCAGCAACCTAGCCATGTG
AGATGGTTACACTGATACAGTGGTTCATTATTGGAAGGAGCAAACACACAGGTCCAAGGG
>M00285:128:000000000-BF978:1:2101:20617:7566_1:N:0:46
TACAGGAGCCTTAGGGCACGTACCACCAGACTCAAGGACAGCTTCTATCCCACTGTGATAAAACTATTGAACAGTTCCCT
TATATAATGAGATGGACTCTTGACCTTACAATCTACCTTGCACCTTAATGTCTACCTGCACTGCACTTCC
>M00285:128:000000000-BF978:1:2101:21561:7568_1:N:0:46
TACCCATGAAGAGGTAAGCGCTGATACAGCAAACAGATTTCCTATTTGCCTACTACAGCGTTTTTTAAGCTAAAACAATT
CATTTGCCTCTGTCTACACATCCTCATGGAGTATCAACATGAAAGCAGTTGTAGCCTATGTATTTCATGGTGCTGAGTCG
TATGGAAAATGATATTTAACTGTAACTCCTACCACTGAAAAGGTAATCTCTGATATATCACCAGATTTCTTATTAGGCTA
AAACAGCGTTTTATAGGCTAAAACAATTCATTTGCCACTTTCTACACAAAACTCACGG
>M00285:128:000000000-BF978:1:2101:10414:7569_1:N:0:46
CAGGGGTAATAGGTACCCTGAAATAACTGTTACCAAACGACTTAGCAGCATGAAATACATACACTACAATTGTAGTCCTG
TAGATACTCCATGTGTTTTGTGTAGAAAGTGGTAAATCAATGAATTAGCTTATAAAACGCTGTTTTCGCCAAAGTAGAAA
GCTGGTGATATATCAGAGATTACATTTTCAGAAGTATGTGGTACAGCTAAAGAACTGTTTCCAAACGACTCAGCAGCATG
AAATACATACACTA
>M00285:128:000000000-BF978:1:2101:26836:7569_1:N:0:46
TTAAATATAGTGCCTTTGACCGCAAGCTGTTGGCGTACCTGGCCATCAGACACTTCCGATACTTCTCAGAGGGCAGGCAG
TTTACAGCTTTCACCAACCACAAGCTGTTGACTTTCAATTTCAGCAATGTTTCTGATTCCTGGCCAGTATGGCAGCAGCG
GCACTTGTCATGTGTCTCAGACCACATCACTGACATCCACCATCTGTCCGGGA
>M00285:128:000000000-BF978:1:2101:6874:7570_1:N:0:46
GCCAAAGGGCCTGTTTTCCATGCTGCATAGGGCTGAAAAATGATGGATGAGGTAGCAATGGGGAGTGGAGGGATATGCAG
TGAAGAATTGGACGGCCATTTAGTGCTCAGGCAGCCTGGGAGAACAAGTATTTATTGGCTCTTGCCAAATTTAATCATGG
GATTCATGCAATACTTTTGGCTTTTGTTTCCCATTTGGATGCTACCTAATTGGAACATCTGCTTGCCTCAAGAAGGTGGT
ATCCATCATTAAGGGCC
>M00285:128:000000000-BF978:1:2101:11558:7571_1:N:0:46
CCATTATTAAGGATGAAATAGTGGCATATTTGGATAGCAATAATAGGATTGGGTTGAGTCAACATGGATTTACCAAGGGC
AAATCGTGCTTGACTAATCTACTGGAGTTTTTTGAGGATGTAACCAGGAAAATAGACGAGAGAGATTCGGTGGATGTTGT
GTACCTCGACTTTCAGAAGGCATTTGATAAGGTGCCACACAGGAGATTGGTGGGTAAAATGAGGGCTCATGGAATTGGGG
GGAGGGTATTAACTTGGATAGAAAACTGGTTGGCA
>M00285:128:000000000-BF978:1:2101:28231:7572_1:N:0:46
CTTTGTGGGGGAGGCCGGGTACAGCCGCTACCCGGCCCTGGAGTGGTGCCTCGCCGTCTACTGCATCTGCTTCATCCTGG
CCACCCTGCTTATCCTCCTCTTCGTCACCGAGCACACCTCCTGGCTGCCGGCGCCTCTGGAGCGCTGGCTGGGGGCCTAC
GCCCTGCTGGGCGTCATCCTCTACGCCACGGCTACCGTCATCTGGCCGCTCTTCTGCTT
>M00285:128:000000000-BF978:1:2101:17456:7573_1:N:0:46
NNNNNNNNNNNNNNNNNNNNNNNNNNNNNNNNNNN
>M00285:128:000000000-BF978:1:2101:6722:7576_1:N:0:46
ATGCAAAAGAGACTCAAGAAAGATATAGAGTGAATGAGCAAGAATATGGGATTCAGCAGACAAAATGAAAAAAAGGTGTT
TGAGATTTCTGAGGTTGTAACAGGCAGAGTAGATAAAGGCAAACCACTCAATGTAGCATATTTGAATTTTCCCAACCAAT
TGCAGCCTTCATCTAACACCAACAGCAACTGCAGCAACCACCCCAAAGCCTCCAACCACCTCCAAACTACAATCCCCACC
TCACAGCCTTCTGTGTCAATCCAGATGCAGCTTCCATCCCACAGCCTCTGCACTGACCA
>M00285:128:000000000-BF978:1:2101:19122:7576_1:N:0:46
GATCTACACTCTTTCCCTACACGACGCTCTTCCGATCTCGACTACACGCTTTCCCTACACGACGCGCTTCCGATCTGAAC
CACACGCTTTCCCTGTACGGCGCGCTTCCAACCACCTCTAGAACCCATCCCTTGCCGCCTCGCCGCAGACTCCGATACAT
CAAGCCAAGTGGGAGGAGCTGAACAGAGTCCGGCCGTCGATGAGGGATACGAGACATTCACTGAATACGGAATCGAGGAG
GAACACAAGTAACCGTATGCGCAGACAAGATCGGCGAACGATGACGTGTATACGTACAGC
>M00285:128:000000000-BF978:1:2101:26911:7576_1:N:0:46
ATTGATTTTATATATTCATGTTCATGAGTGGTGGCAATGTCAGCATTTATTATCCATTCTTAATTGTCCCCCAGTTAATC
GTGTTACTAAGTCTGAACTCATCTGTTGGCCAAAGTGAGTGAGGAGGGCAGATTTTTCTTCCCCAAATTACACCAACTTT
TTTTAGGGTGTAAAAGCTGAAAACATGGAAACACACAGCAGGTCAGGCAGGAGTTAATGTTTCCAGTTGAAGATTCTTCA
CCAGAGCCGGGAATGAGAAT
>M00285:128:000000000-BF978:1:2101:25819:7577_1:N:0:46
ACCCAGTCTTGTTCCTATATTTTTCTATGTATCTGGAAGACTTGCAGTGGTTTAAGAGGAGGTTCTGCCTCCTCAAAGGC
AATTAGTGATGGTCAATAAATGATTGCATTCCCAGCAACCCCCAGATCCTGAATACAAAAATATACATGTGAGTTCTACG
GACAAAATATCCAGTGCATTTTTACAGAATTTACAGAACAATAGAGCACAGAACAGGCCCTTCGGCCCATCAAGCTGTGC
CATCCTACCAACATCTCCCAAACTAACTCTTTCCACCCTCATATCCTACTATTCCACATT
>M00285:128:000000000-BF978:1:2101:19301:7580_1:N:0:46
CATTACTTATTCCTCATAATGTTTTCAAGACGAGATAACCCTCTGAAGTTCCTTGCTGGAGTTACTCATATGGAGGCTCA
GACACAGAGAGGCACAATGTCTCAGCTTGTACTGCTGCCAGAGACCCAGGTTCAATCCTGACCGAGGGTCCTGTCTGTGT
GGAATTTGTACGTTCTTCCTGTGACTGCATGGGGTTTTTCCCTGGTGTTCCAGTTTCCTCCCACATCCCAAAGGTATGTG
GATTGGCAGGTTAAATAGACCACTGTTAATTGT
>M00285:128:000000000-BF978:1:2101:19827:7580_1:N:0:46
GCTTTTGCCAGATCTGCTGAATCAGGTTCACGAGATATTTAATCAATATACAGAGGTATCTGGAAACAGCAGTCTCCTAA
GCCGTAAATAAAACCGAATTCAAATAATTGTTTTGAAGTTCAGTGAACCGGGACTGTACGTTATGAACCGGTTTTCTCAT
TTAAAATAAACATATATTTAACTGCATTCATCATGTCCTCCCTAAATTTCCTTTGCGTCAGTCCATAGAGACACGTATTG
GTGCAGGTACTGAGAAACTGTAACATATATCAC
>M00285:128:000000000-BF978:1:2101:12244:7583_1:N:0:46
TGGTGCTAAGTCGATTGGAAACAGTTATTTGAATGTACCACTTCACACTGGAAAGTTAATTACAGAGAGATTAAAGGTTT
TCTTGTTTTGTAAAACAGCGTTTTGAAAACAGAATAAGTTTATTTGCTAGTTTATTCTCTAACACTAAGTAGAAGCTGGA
TGAAAATAGTTGTATTTCATATATTGCATGGTGCGGAGTCGATTGGAAACATCTATTTGACTCTAGCACTTCACGCTGAA
ACGGTAATTGCAAATAAATCA
>M00285:128:000000000-BF978:1:2101:22722:7584_1:N:0:46
CCCCCTATGATGTCCAGGGCATCCGTGGACACCAAGAGCAGTCTGTTTCTCAGGACTTCCTACGGTCCTACCATTCATTA
TGTATTTTGTAACCTTAGTAGTCCTCATAAAATGCACTGCCTCATTTTTCAAGATGAAATTTCATCTGCCATTTC
>M00285:128:000000000-BF978:1:2101:17576:7585_1:N:0:46
ACCTTCAGAGCAGCTTCTATGGTGGATAGGATTACCCATAAATCCCTGAGCTGCAGAAAGCACCCCCATCTATATAAAGA
GAAGAACAGCCACAGGAGCCAGACCTGAGCATGCCCAACGCAGGCCTCGCACATACTGCATTGCCCTGTTCTTGATACCT
TGGGGATTATCCTCCCTTACTTTACCAGGACGGACTGCTGGTCTCAAGCAGCGCGTGTGCACTGCTGGAATGTTTTGTGT
CTGAGTGCCTAC
>M00285:128:000000000-BF978:1:2101:28358:7588_1:N:0:46
AGCTTACGTTGTGAGGCACAGGTCCCGCTTCATGGCTCTGACAGAGAAGGCAGGAATTAATTAGGTAACAGGAAGAACAC
ATGAAAATGGGGATAGTAAAGTGTGTACGTGTTTCTGTGAATGAAATGTTAGGCTGTGGGCCCCTTAATTCCGGTAGGCT
CTGAAATCTGCAACTTCCAGCCATAGAATGCAACAGTGCATCGTCAGTCTTACTGGTAATTTCAAGTTGTCAAGGGTAAT
GGGGGAACGTGTGGGCTGGGGTAGGATGTGTTAAATGGGGAAGTGGGAGACTGAATTGCG
>M00285:128:000000000-BF978:1:2101:6700:7588_1:N:0:46
TGTCTCTGCACTGTACTTCTCTCACAAAACAACAAATTTCATGTCGTATGTCAGTGATAAATAAATCTGATTCTGATAAA
TACAGCAATAGTTACAGAAATGAGTGCAAACAACAGAATGGTGTAACAATAGTGGTGCAGTCTGAAGTAGTGCAAAACGA
AATGCTAAACTGACAGTAACAGAGTAACCTAGAGAGGTGGGATTAAGAG
>M00285:128:000000000-BF978:1:2101:24602:7588_1:N:0:46
TAGCTTGCAGCAGGGTTCTGTCTAGGCTTGGTTCACAAATGAATGGAGATGTTGGAAGAGACTTTGTATTTTGGGAAGTT
GATGGGTTTCAATACTAATGGTAGATATAATCTTTCACCTTTTACAGGGCTCTGAAATAGATTAAAGTGAAAGTGATGTA
GAAAATGTCATTAACCAAGAATAGATGGAGAAGGGAATGTAATGGTGCAGGAGGAGATGTATTTCATATAACTATGGGAG
TCTATGGGCTTGTAAAGGACATTACTTGCTAACCCATCTTCTGGAATGGAGGTGGAGA
>M00285:128:000000000-BF978:1:2101:11766:7590_1:N:0:46
CCCCATCCCTCCGTCATGAAAACCTTCTATAGGGGGACCATTGAGAGCATCCTAACTCAATGTATCACTGTTTGGTTTGG
AAGCTGCTCAACTGCTGGGCTGAAGTCCCTCCAGAAGATAGTTAGGTCTGCGGAGAGGATCATAGGTGTCTCGCTTCCAT
CCCTTGCAGACATATACAAAGACCGTTGTGTGAGGAAGACCAAAAGCATAATGGCCGACCCTTCTCACCCCTCCCACCAC
CTCTTCACAATTTTGCCATCAGGGAGGAGGCTTAAATGT
>M00285:128:000000000-BF978:1:2101:8650:7590_1:N:0:46
GACAGAGTACAAGAAGCTTTTTCCCTTATCAGAGGTGAACAAAACTAAAGGACATAGATTTAGGGTAAGCAGTAAGTGGT
AACAGGTTTAGGGAGGATCTGAAGGGGACTTTCTCATTCAGAGACTGGTGTGCACGCCCTGAGTGAGTGGTGGAACCGGA
CTTACTGACAGTATTTCAGAAGACTCTAGACAATAACTTCAATCACTTAGGCAGGGAAGAATATGGGCCAAGTGCCAAGA
GATGGGATTGGTGCAGAAGAGTGCCCACTGGTTGGCGTGGATGTG
>M00285:128:000000000-BF978:1:2101:11216:7591_1:N:0:46
CCTGTGAATGAGCCTCCCTTGCTATGGCTGGGCTACTTTTCAGGGTGAGCTTTTCTGCCTTAAAGGAACAGCACCATTGT
GTTAATTTCTTCAATATTCAGCATCTCCTGTATACATTTTAACACGGTTACCTAATCTTCCATACCAAACACAGTTTGCT
TTGTTCACATACAAAACTGAACAGAATCAGTTAAATTTTTGGATGTTATGATCACTCTTCCCTCAAGTCCCGAGTTACCA
GATTATTGAC
>M00285:128:000000000-BF978:1:2101:11410:7595_1:N:0:46
GAAGTAGTGACTTTTGATTCAGTTTTGCCTTCCACAGATAGAAGGGAATAATGGTGAACGGGCGTGATCTTTAACTATGA
CTGTTTGTTTTTTGCCAGAAAGGTTAAATGAGTTGCTGTTGAGATGGTGGACAGCTTCAATGTCCAGCATCCATATCACT
AGCAACTTGCCCTGGTCCCTCCACACTGGTTAGAAATCAATAAAGCACATCAGCATATGTACACTTTTGGCATCTGAGAA
GTTTCAGCTTGTCCATGAGGATTCTCTCAAACTTCTGCAGATGTGCTATAGAAAGTATTC
>M00285:128:000000000-BF978:1:2101:21001:7595_1:N:0:46
GGATTAATGGGAAGGTGTATTCCTGCAACAGCTGGCTTCAGCTATGGTACTGTATACTATTCCATGTGCTGACATGTATA
AATGTCTCACATTTAATTTCTCTTTGCATTAAGACAGTGAATACAAAAAGTGAAACAAAAGTAATTAAGAGTTAGCTAAG
TACCACCTCTCTGCCATTATGTCATTTTCAGATAATCTGGTTTGCGCTTG
>M00285:128:000000000-BF978:1:2101:18348:7595_1:N:0:46
CAAGGCAGCAGGAGGTAAAGACAGAGTCCAAGGAGGGGAGGCTGGTGTCAGTGACACGCTGGGCTACGGTGTTCCAAATA
GTGCAGCCCATCCACTGCTCTAACCAGTCACTCACTCTCATCCTGCCATGGTGTGTACCAGCTACACTGGAGCATCTTGC
CAAGGTGACCCTGACGGCACCTCTCAAATCGGTGACCTACCACGAAGGACAAGTGCACTGGCTGGGAAATAAACTGCCGT
TTCTTCCTCATTGTTGGGTTTAAATCCCCCGAACTCACGGGAAATGGTGCAGTACTTCCC
>M00285:128:000000000-BF978:1:2101:10663:7595_1:N:0:46
AACAGTTCTTTAGCTGTACCACATACTTCTAAAAAGGGAATCTCTGATATATCACCTGTTTTCTACTTTGGCGAAAACAG
CTTTTTATAAGCTAAAACCATTGATTTATCACTTTCTTCACAAAACACATGGAGTATCTACTGGACAACAATTGTAGTGA
>M00285:128:000000000-BF978:1:2101:23817:7596_1:N:0:46
AACAGCTGTGAGGAAGGCAAGTTGAGTGATCACCAGCTTACTCAACACATGGCCAAGAGTGTAGATGGCGAGCAGCAATA
TAAGAAAGAAAGATCTCATCCAAAAGGAACTAATGAATGCATAAACCAAAGTGAATTTTTTTTTACCATGGCTGTTCACA
TGTTCATTAGGATAACAATGATAGAATCATAAATGCGATGTAATAGTATAAAATAATGAAGAAACAATCTTCAACAAGAT
TGGGAGTCTGTCAGATGAATGCACAGACAAGATCTGTATGCTTTGGTGCATCACACTCGG
>M00285:128:000000000-BF978:1:2101:7199:7596_1:N:0:46
CTAATCTGTATAGAAAGTTTGACCAGAGCTTTGCTGAACTGAAGTCGAATGTGAGAGATTTTGAAGAGAAGCAGAATATT
TTGATCGAATTGAACGCCAGACAGAAATTATTAATTGCTGAACTTGAGCAAGCCGGTAAGGAGAGAGATGCCAAACTTCA
TT
>M00285:128:000000000-BF978:1:2101:8279:7597_1:N:0:46
CCACATTTGGAGTATTGTGTGCAGTTCTGGTCACTGCATTACAGGAAGGATGCAGAGGCATGGTATCGGTTTATTATTGT
CACTTATACCGAGGTACAGTGAAAAGCTTGTCTTACAAACCGATCGTACAGGTCAATTCATTACACAGTGCAGTTATATT
GAGTTAGTACAAAGTGCATTGATGCAGTACAGGTAGAAACAGTAACAGTAAAGAGTAAAGTATCACAGCGACAGAGAAAG
TGCAGTGCAATAAGGTGCAAGGTCACAACAAGGTAGGTCATGAGGTCAGAGTCCATCTC
>M00285:128:000000000-BF978:1:2101:21417:7597_1:N:0:46
AATGAAGTGTAGTCTTAGTTACAACATAGAAACCCAGCAGTCAAATGACAATCATAAGTAACCCCGCAAACACCAGCTGA
TGATGACCAGGTTTTTATTTAGCTGACACTAGCACAGCTGGTTGAGCTGTTGCTTCACAGCATCAGAGGCCGAGTTCAAT
CCTGACATCAGGTGCTGTCTGTGTGGAGTATGCTTGTTCTCCATGTGACAGCGAATGTTTCCTCTGAATGTTCC
>M00285:128:000000000-BF978:1:2101:16672:7597_1:N:0:46
CTATTGTAGCTAAGTAACCTGCAACTACTCAGTCCAATAATACAAATTGCCACAGTCATCATGAGTTCTAACTGATCCAC
AACTGCCTGGATACAAATGAGGCACAGATCCATACAGTGCCAATACAGAGGCAGAATTACCATTAAGCATTTACTGCAAA
AGTTGAGTAGCAGCAGCTTTTACATCAACCATGAATATCACCTCAAAACATATCACACAGTCTTATAAAGATACAGCCTC
TGGAGTTTTCCCCAAGTTACAAAATTTGTTTATTGCAACACCATAGGGAGCTGATTAAGG
>M00285:128:000000000-BF978:1:2101:16193:7599_1:N:0:46
TGGTTGAAGGAGTTTCATTGTACTGTTTCATGGTGGTTCTCATTTAGATGACGTAAAAGACTGGATCAGGAGGAAACTGA
TACGACTGCGCATCATCTTCACCAATAAGATAACAACTTTAAATTGGATTGGATTGGAGTTTAGATCCGTTTGGATACTC
AATTACTACATGGCGGGCAACAATTACTTTTCAGTACAAACTACAGGTCAAATGTATGTTTTATGTGCACTAGCATGTGA
>M00285:128:000000000-BF978:1:2101:10338:7601_1:N:0:46
GATCTACACTCTTTCCCTACACGACGCTCTTCCGTTCTCGAAAACTCGTTTGCCGTCCACTACTCCAAACAGACCCTCAA
GCACCCCAAACCTCAAAGCTTATTATCAAGCTTTTACTGATGATTTTGGAAGTTATTTTATTTTCCTGTAAAAAAAATAA
CTTACTTGAGTACTTATCCGGAACTCGACCGATAATCAATCTTCAGCTTGAAAGACCTTTTACAATAAGGAATTTCCTTA
GTTGTATTGAGCTAATCTCGCATGAAGGGAAAGAGAATCTATAATGTTTTTTTTTATTGG
>M00285:128:000000000-BF978:1:2101:6903:7603_1:N:0:46
TAGAAGATACAGGTTACTGAGGGCACGTACCACCAGACTTAAGCACAGCTTCTACCCCACTGTGATAAGACTATTGAATG
GTTCCCTTCTACAATGAGATGGACTATGACCTCACGATCTACCTTGTTGTCTCCTTGCACCTTATTGCACTGTACTTTCT
CTGTAGCTGTGACACTTTATTCTGTACTGTTACTGTTTTTACCTGTACTGCATCAATGCGCTTTGTATTAACAATGTAAC
>M00285:128:000000000-BF978:1:2101:11154:7603_1:N:0:46
GAAAAGCTGTAAAGCATCTTCCTTATGCTAGTACTGAAAATATTACCATAGTCTTTCATTTAGTTTCACAGATGCCACAA
TCTTAATTATATTTGATTAAGACCCATAAACTACCTGCAATTGAATGGATGAAGTAGAGCATGTCAATTAATTTAAA
>M00285:128:000000000-BF978:1:2101:15360:7603_1:N:0:46
GATTCCCGTCGCTGACTGTAATGAGTTTGTATGTTCTCCCGTGTCTGCGTAGGTTTCCTCCGGGTGCTCCGGTTTCCTCC
CACATTCTGAAAGACGTACGGGTAGGTTAATTTGGGGGTTTAAAATGGGTGGCGCGGACTCGTTGGGCCGAAAGGGCCTG
TTACCATGCTGTAAACAAAATTAAAAAATTTAAGATATGTAAGCACTCGGTAAACAATTATC
>M00285:128:000000000-BF978:1:2101:25649:7604_1:N:0:46
GGTTTGGCCACTTGACGAATAATGCAATTTCATATTTTCTTATGACATAGAAAGAAGCCATTTGGCGTGTTGAAACTATG
CCAGCCCATCAATCCCATTGCCTCCAATTAATTCCCTGAAATTTAT
>M00285:128:000000000-BF978:1:2101:11230:7604_1:N:0:46
TGCAAGGATTTGTAAAGGGAGGTTCAATAATGAAATCAGGATTCATTCAAGAGGCAAAGGTCAATGAAGATAGTGCATTT
GATGTAGACTACATGAGAACATTGACCCAATTTCATTTCACTGTCTACTTTGCATAACTCTCAACCTCCCTATTAGTCTG
AAAATTTATCTACTTCAGTTCTGAATGTATTCAATGACAGCCTTGCCAACCCTCCTAAAAGAGAATTTCAAGGATTTGAA
CAAAGGAGAAATTCAGTCTGAAATAAACAACCTCTTTTTCTGAAATTATGTTACCCAGTT
>M00285:128:000000000-BF978:1:2101:11079:7604_1:N:0:46
AAATCCAGTCTAATGGTATCTCTCTGCTGTAAATACTTGTCTATAGGCCAGTTTTAAAGGAGCTAATGCTAGCTACTTCC
CGAGCATATGCCAATGAGTTTGGAATTCAGGAATGTGTAGGTCCTAAGATATCTTGTTCCTTCAGTTATGCTCCATCTCT
GAATTCCTCATGTTATTCTGCAACAGATGACAAAGTTGGAACATTTATGCTGGGAAATCTGCTCAGCAAACCTACAGCAG
GTTGAACCCGCATAGGGAGATTTCCTCTATTGATTCCACAAGGGAAGAACGGGTACAAT
>M00285:128:000000000-BF978:1:2101:15030:7604_1:N:0:46
TGTAAGACTATATTCTGCATTCTGTTATTGTTTTTCCCTCGTACTGATGTGATGAAATGATTTGTATGGATGACATGCAA
AACAAAGTTTTTCCCTGTACCTCAGTACATGTGACAATAACAAACCAATTTACCAATAATCTACAACTGAAGCAGGATTT
CTATTCCTTCCCTCATTCCCCTTCTCTACGTAAAGCAAATATATTCCTGGGGGAACCCTGTTGAGTAAAGTTTGGACTAT
TTGTAAAACTGACCTCACAAAATAATTGTCACTTCCTAATTTATGCTCAGATGCTTGCA
>M00285:128:000000000-BF978:1:2101:20112:7604_1:N:0:46
TGAATGCACAGATAAGACTAGCCAGCTGTTCGTTTATGCCCTGCACTGACAGTAGTTAAGAGCGATGCAGCTGTTTAAAA
TGGTAGAAAGCCATAAACTTTTTCTTTAAAAAATCTAATTATTCATATGTACCAATGCATTTTATTTGACTGCACTGGAT
GGAACTAGGAGGC
>M00285:128:000000000-BF978:1:2101:25704:7605_1:N:0:46
GGTAACTATGGGCCAGTTAGCTTAACGTCTGTAGTTGGGAAAATGCTTGAAGCTATCATTGATGAAAGAATAGAGAGACA
CCTGGATGTAAATAGTGGTTCCATCAGGCAGACACAGCATGTATTCAAGAAAGGCAGTCAAACTTACTGGAGTTCTTTGA
GGATAATAACAAGTGCAGTGGATAGAGGGGAACAGGTGGATGTTGT
>M00285:128:000000000-BF978:1:2101:9152:7605_1:N:0:46
CACTATTTCCCCAACTGTTCACCCACTAGCCGGTCTGTCACCCAGCCTGGCTTATTTAGAACAATATAACAATAGAGCAC
AGAACAGGCCCTTCGGCCCATCAAGCTCTGCCATCCTATAAACATCTCCCATACTAACTCTTTCCACCCTCATATCCTAC
TATTCCACA
>M00285:128:000000000-BF978:1:2101:16708:7607_1:N:0:46
TCTCAAAATCAAAGTCGAGTTTCTTGTCATATACACAAGTCCATGTGTGCACAGGTGCAATGAAAAACTTACTTTCAGCA
GCATCACAGGCACATAACATCATGTAAGAAGCATTCACAAAGGAAAACATAAATTAAACATAAGTTATACACAATTTTTA
CAAGAAAGAATGCAATAAGAACAAAAAAACAGTCCATTTTAGAGCAAAGTGATCAAAGTGGTCATTGTGTTGCTAAACTG
TAGTGATTAGGGTTGTGCCGGTTGGTTCAAGAACCGAATGGTTGAAGGGAAGTAGCTGTT
>M00285:128:000000000-BF978:1:2101:11746:7609_1:N:0:46
GGAATTCCTGATATATTTTACATCCATTGAATTACTTTTGAAGATTGTAACATAGGAAATGCAGCAGCCAGTATTAATGA
CTAATTTTTATCTAATTTTTTGGTGAATATTAGTCAGAAAATTATGAATGATTCTCAGTCTTCAAAATATTATTGAGGAA
ACTTTTGTACTTAATAAAGAAGACTTCATTTTAACATCTAACCTGGAATGTGGCATCTGTGATACTGCTGCAGCCTTGGT
ACTGCATTAGAGTATCAGCTAGACTTTCACAGTCATACCTTAGGAGGCTGAGTTCAACC
>M00285:128:000000000-BF978:1:2101:3491:7609_1:N:0:46
GGAAGCTGTGACCAGTGGGGATGCTGCAATTATCACTGTTGTCAGAAGATGCAGACAGGTCATAATGAATTGAGGAGTAC
ATTGCAGATAGAATAAAGCTTGGAAAATCATTAGTCATTCACCATGGTAGAAAAATAGA
>M00285:128:000000000-BF978:1:2101:12023:7609_1:N:0:46
TGCTGGAGGTGGTGGGGAGCCCGAAACAGTAGTCGGCCAGTTTGGGAGGTCCTCCTCAAATCTCAGTCCAGCCAAGTGCG
CCTTGCAACATTTGACCTCCTTACTCCCTGTGTTGCTGTAGGTGAGCGTTGCATTTTGTGTACGTGTGGCTGAAGTCATG
AGATGTGCAGTGAACA
>M00285:128:000000000-BF978:1:2101:20600:7609_1:N:0:46
AGCTTAAAAAACGCGGTTTTAATCTAGTAAGAAATGTGGTGATATATCAGATTACCTTTTCAGGGGTAACAGGTACAGTT
AAATAAATGCAACCAAACGACTCAGCAGCATGAAATACATACACTACAACTTGCGAATCAATGGTTTTAGCTTAAAACAC
GCTGTTTTATCCTAGTAAGAAATCTGGTGATATAACAAGATTACGTTTTCAGGGGTAAGAGGTAAAGTTAAAAAACTGTT
ACTAAACGACTCAGCAGCATGAAATACATAAACTACAACTGTTT
>M00285:128:000000000-BF978:1:2101:10058:7611_1:N:0:46
GCAAACATACATAACCCATTCAAGGAAGAAATATAGCACATAAAATTCCTGAAATAACTAATTCCTTTGACTGAAATCAT
TCATTCAACAGAAAATCTCAGACTGCTTTGGAGCTCCTTTGAAGAGCAGATCTAGTG
>M00285:128:000000000-BF978:1:2101:19058:7612_1:N:0:46
GACAATAGCATAATTAATTTGAACATATCAATACATGAAAGGAATAAAAAAGCTTTGCAATAAGATGTTTCAACCAAATT
GCTGCAGACATAAAGCCATGATGAAGAATGTACCCCTTTCATCACACAATAGTCATGAAAATGGCATCTGTGATTTTCTC
TCTAAGCTTCCGTATCTCTTCATTTTCTGTTTTGGTGTTTGGAG
>M00285:128:000000000-BF978:1:2101:27440:7614_1:N:0:46
GATCTGGTGTTAGGAAATTAACCGGGACAGGTGAGAGATCTACTAGTGGGTGATCCTCTGGGAGACAGTGATCATTCTTC
GATAAGCTTTAGAATTGTCATAGACAGGCATAGGTGCAGGGAGCGTAGGAAGATATTAAATTGGGGTAGGGCAGACTATG
GGGCTATAAGGAACGAGCTTGGCAGTGTAAGTTGGGAAGTCCTTTTTGAGGGGATGTGTACTGCAGAGATGTGGACGCTG
TTCAGGGATTTTTTACAGGATGTTGGGGACAGATATGTTCCGGCTAGACTGCGGAAGAAT
>M00285:128:000000000-BF978:1:2101:3962:7616_1:N:0:46
GGAAAGGGGGCAGTGTACATGCACCTGTCAGCATCAATGGTGCTGAGGTCGAGAGTTTCAAGTTCCTACCAGTGAACATC
ACCAATAGCCTTTCCTTGTCCAACCACGTAGACACTATGCCCAAGAAAGCTCAGCAGTGCCTCTACTTCCTCAGGAGGCT
AAAGAAATTTGGCATGTCCACTTTGACACTCACCAATTTTTATTGATGCACCACAGAAAGCACCTTATCTGGATGCATCA
TGGATTGGTATAGCAACTGCTCTGCCCAGGACCATAAGAAACTGCACAGCACATCACAGG
>M00285:128:000000000-BF978:1:2101:5422:7616_1:N:0:46
TACATCATACTTTATTGCTTTCTTTTTATGATTACCTATGATTTACTTGATATTTTTATAATACATGTGTAAACATTGTA
GTTATATATCTTAACCTGTAATGATTTGTTATCAATAAAAAGATTGAAAAAGAAAAGAAACACACAGTGAAA
>M00285:128:000000000-BF978:1:2101:18649:7616_1:N:0:46
GCCCTGTCCCCACTGCACCTTCACCCTGCCCCGTCCCCCCTGCACCTTCACCCTGCCCCGTCCCCCCTACACCTTCACCC
CTCTCCCTCCCCACCACACCTTAACCCTGCTCCGGCCCGCAAACCCCTTCACCCCACCCCGTCCCCCCAACACCCTCACC
CCCCCCCCCCCCGCCAACACACACCCCCCTCCCCCCCCCCACACACCCAGTCCACCACACCCTCCAGCAGCGCTCACCAG
CATGCGTGATCACCCCAACATCGTATGCTCACTCCTCCTCCACACAACACAACAAAACGC
>M00285:128:000000000-BF978:1:2101:8962:7616_1:N:0:46
CTGCTCTTGAACTCAATCCCACGATTTATAAAAGCCAACATCCCATAAGCCTTCTTAACAGCCCTATCCACCTGCGAGGC
AACTTTGAGTGAACTGTGGATATGAACCCCCAGATCCCTCTGCTCCTCCACACTGCCAAGAACCTTGCCATTTACCTTAT
ACTCTGTCCTGGAGTTTGTCCTCCCAAAGTGCACCACCTCACACTTCTCCGGATTAAACTCCATCTGCCACCTGTC
>M00285:128:000000000-BF978:1:2101:18066:7619_1:N:0:46
AATTCCAAAAATACACACATTTCTATAAAATTTAGCTTGGACAACCATAAAGATAGCAAGAGGTATTTTTGAGAAAAAAA
AATCATGTTTCAGTTGATCTTTCAATGTTCTCCTATAGGACTGCACTCCTTCATTTTCAATAAATTGTATCAAATTAGGC
ACTGTGGAATTAAATATTCAGAACTCTCCACATTGCTTGGGAATTGAAAAGTTAGTAGTATTGTTGGAGAAATGCTATTT
GGAAACAATACACGTGAAATCTTAATCAAAAATGTTAATCTACATTCCCTGTGCCATTTC
>M00285:128:000000000-BF978:1:2101:8090:7619_1:N:0:46
GGATTTCAGCTGTCAGGTTAGACTGGAGAAACTGAACTCTTCTTCTTGGGCCAAAGATGATTTGAGATAGGATCTTTAGT
CACATGTACATCAAAACACACAGTGAGATGCATATTTTGCATAGTGATTTTGGGGCACAGCCTGCAAGTGTCACCACACT
TCTGGTGCCAAAGGGCTCATTCTGTGCTGAATGCCTCTGAGTATCAGTGAACATTCACAAACTTTCAATAATACTCAGGG
CACATTAAAAAAACAGAATATAGAACAGTACAGCACACCACATTTGTGCCAAGCATGATG
>M00285:128:000000000-BF978:1:2101:25809:7619_1:N:0:46
TCTTCCTCTCTTCCTCTCTCCCTCTCGCTTTCCCAATGCGATTCTCGATGTAAGGAACAAGCGGCACAAAGGCATTCGGT
CAGAGTGTCAGCGCATCTAACAATCATTCGCAGATCGGAAGAGGCACAAGTCTGAACTCCAGTCGCTCCGCGGAATCTCG
TATGCCGTCTTCTGCTTGAAACAAAAACCAGTGACACAGAAGGCGCAGTAGCAGCGCTTAAAGACGATGTAAGAAAGAAA
ATGAACAGTGAGCTAGAATTCGAGGTAAAACATATAATCAAAGAAAAAGCGATTAA
>M00285:128:000000000-BF978:1:2101:22989:7620_1:N:0:46
TCTTTCTTAGAAGAAGCAGAATGTCACCATTAAAGACGAAATCAGATTCAAGGTGATTTTTTTCATTTGTGTTACTCTGC
TTCCTTAGGAGGCTCAAATAATTCAGCATGTCCCCTTTCACCATCACCATAGAAAGCATCCTATCCGGAAGCATCACAGC
TATGGTATTGCAATTGCTGTGCCCGAGACTGTAAGAAACTGCAGAGAGCTGTGGACACCCCCTCCATGGACTCTGTCTAC
ACTTCTCGCTTCCTCGGTAGTTCAGCCAACATAGTCAAATACCCCACCCAACCTGGACAT
>M00285:128:000000000-BF978:1:2101:8285:7622_1:N:0:46
CAGTCATCAAGATCATGGCTGATCTTCTATCTCAGTGTCATTTTCCAGCACAATCCTCCTATCCCTTGATTCCTTTAATG
TCCAGAAATCTATCAATCTGAGTCTTTTGTGCTTTTTTTAATTTTTGTCTCTTCACCCTATTTGTCTTCCCCAGTCTTTA
CTTCAGCTTATACTCCCTGCTATATATTTCCTGATTGGACTCTATGGGGTAGAAAGTCATCCCCAGTCAGTAGTGCCAAT
GGTCATCTGAAATAAAAACTATCTAGTTTAGTATTGGCTGTGGTAGTATTGTAGCTGCTT
>M00285:128:000000000-BF978:1:2101:21727:7622_1:N:0:46
CTTTCTTTACAGAAATCATGATGCAGACTGTTTTCCAGGACTGCAACCCATCTCTACACCCCCTAAAGTGGCCCTAAAAA
TATTGGATGCATTGGTTGTTATTTTCTAATATTCTTCAGATTCTGGAAAAACTCTAGTAGGTTGGAGGGTAGCCAATTTA
ACCCCACTATGATGGCAACATTAGTCTTCAACCTGACAGCATTAACATCAGTCTCTAACATGACGGCATC
>M00285:128:000000000-BF978:1:2101:26604:7625_1:N:0:46
CATCTGGAGCAAGTATTACAGCAATCAGGCAGTAGAGAAAACCTTTCACTCAGCACTTTCTGCAAGGACTGTACTAAAGA
GATACTATCCATTACTCATTCTGTCTCATGTGCTCGCTTCACTGGTGAAAACTATAGCAATCTGAGGATCAATAACACTT
CACGGTGCTCCTAATAACAGTTG
>M00285:128:000000000-BF978:1:2101:13842:7628_1:N:0:46
AACATGGGTTTAAATGGGTGGTGCATTGGGACGGAAGGGCCTGTTACCATGCTGTACAAATAAAGTTTAATAGTTGTGAG
CTGTGGGCTGTGAGTGCAAGACTTGCAAAACTACAAAGTATGTTTGGAGGCAAATGATTGGTGGAAATGGAAGAGCGGAT
CAAGGGGTTATGAAGGGCATGGTCCCTTTG
>M00285:128:000000000-BF978:1:2101:24029:7628_1:N:0:46
NNNNNNNNNNNNNNNNNNNNNNNNNNNNNNNNNNN
>M00285:128:000000000-BF978:1:2101:26661:7629_1:N:0:46
TAGCGGGAGCGGCCCCAGGAGTGGGAGAGGAGGGAGACCGACCGTTCCGGGGGTGGGGTCGTCCCGGGGAGAACGACCGT
CCCGGGGTGAGATCGGCCCAGGCAGAGCGACGGGCGGGGGGGGGGACCGGCCCACTCCAGGGACCTAACGGCGGATGTTC
CACAGTACACGGCGGTGGAGGGGCTGCTGACCACCCGATCATGTATCTCAGATGAATCTGATTGTTTAGCGTGGGATCGG
AGGAGCACACGTCTGAACACCAGTAACTCCGCGAAACCCCGTATGCCGTACTTACCTTGC
>M00285:128:000000000-BF978:1:2101:4115:7630_1:N:0:46
GGATGCTACAGGAAAATTAAACATGAGCTGCAAGGGGAAACACGTTTTTAAAAAAATCAAAGATTAAAGTAAAATAAAAT
TGCACTCCAGTGGAAAAAGATCCCAATTAAGAAAACCTCATTCCGTGGAAAAACAATTGTCAAACCTTTTTTGAATTGTG
TACACATAATGCATTGAAAATTTATCAGTGGTATGGTTTTATTCTTCCCAAGATGAACCAGTAAAGAAATCTAGAAGGAA
TTAGTGAGCTGGATGGTGTGAGGATTAATTCATGCACTGTCCATCGTCTTTCAACACTTC
>M00285:128:000000000-BF978:1:2101:13973:7632_1:N:0:46
TGGCTCTATATGAAGATGTAGCTGTTGTGACTGACTAAACCAAGCCACAGGGAAGCTATAACTGGGAAAGACAAAAGTTT
TTATTCAAAGCAGCAGATCTTTGGGAGAGAAACTAGTTCTTCTCACACAATGTTTTAAACTTTTTGAACACAAAGACAAC
AATAAACAATTAAGCACAGTTTCAATTGCTATAATCACCAACTTAACTTTATCACTTTGAATGAGGACAGGTAACTTTGC
AGAATTACATATTTGCAATGGGAGCACATCCCAACCAGCAGAACCTCTTTGAATATTCA
>M00285:128:000000000-BF978:1:2101:25196:7633_1:N:0:46
CAAGCAAGACTCTTGAGGAGTATAAAGGATGTAAGAGTACACTTATGAAGGAAACTAGGATGGCAGAGAGGGAAAATGAG
ATATCTCTGGCAGATAAGGTAAGGGAGAATCTAAAAAGTTTCCATATAAGGAGAAAAAGGGAGAGAGTAGGTCCCCTTAG
GTATGTGTGGTAACTTATGTATAGAGCCATGGGAAATGGGCAAGGTCTTAAATGAATACTTCTTGTCTGTATTTACCATG
GAGAAATATGCAGAAGCTAGTGTGTTCAGGGATGAGCATGGTGATATCTTGAAACATAGC
>M00285:128:000000000-BF978:1:2101:18270:7634_1:N:0:46
CCATAACCCAGCAACTAGTGCCACTTGGATCACATTACTGGGCCCACAACACCTGCACCATGACACGTCCTCAAAAGCAC
TGTGATCCTGACAATCTTCACCAAATGAGACGATTCTTTTGTCCCTTTTATAGATGGATCTTCCTGCCTTCTACTGCAGG
GAAGTCCTTGCCAATGTCCTCCCCGTGTGCCTCTTCCCAGCAGCAAAGAAGCTACTCCCCAAATTGTGGATTATGATCGA
TAAATAATTCCTGCT
>M00285:128:000000000-BF978:1:2101:7970:7636_1:N:0:46
TGAGGCAGTGAAATCCTGAGGCAGTGAATGTTAGTTGTCCCAGTTACTATTGCTTACACAGGAAAAAGATTGGTTTTATC
TGTTCTAAAGCCCATAATCTTATTCTCCTAAATTTTCTTTCATCCTCCTCCATTCCAAAAAAGAACACACTGCAGACTAT
CTAATTCTTTCCTGAAACTAATGTTTTAGACATTTCTAGCATGACCTCTCTGATAAATTGTATATCCTGACTAATTAAAA
GGGAAGTAACCACATTGTGCATGTATCCAGTGACTT
>M00285:128:000000000-BF978:1:2101:11052:7636_1:N:0:46
ATAAATCGTGGGGTTGAGTTTAAGAGCTGCGAAGTGATGATGCTGCTTTATAAAACTCTAGTTAGACCACATTTAGAGTA
CTGTGTTCATTTCTGGTTGTCACATTATAGGGAGGATATGGAGGTTTTGGAGAGGGTATTGAAGAGGTTTACCTGAATGT
TGCCTGGATTAGAGCTTTAACTATAATGAGATGTTGG
>M00285:128:000000000-BF978:1:2101:13392:7636_1:N:0:46
AAAAACAGAAGCATTCATCTGGTTGTGAAGTCACAACAGCTCCCAAGCTGATTCTGGACAGAAATTTTTAAACTTGAAAT
ACTCTGGGGCCAAATGCCAGAAATTGTAAAGAAGGCACCCACTGCAAATGGGATACATTCCCCATAAAGCATGTAGAATT
TGTTTATCTTCAAGTTCTTAGAGATTGGGAATTTGAAAAGTTATAAAACTAATCTTTCTGGAACAAAGAAGCAACTTTTT
AAAACTAGAAATTGAACCTATTCATCATTAAAACAATAATGGGCTATGTCTCAAATCCAT
>M00285:128:000000000-BF978:1:2101:17618:7637_1:N:0:46
GCTTAAGCGTAGACACAAGGTTGATGAAAATGTACATTGGTCTAATCAATTCAACAAATGATGGAGTTTGTATTGTTTCC
TCTTAACTATTTTATTATTAAATTTTTTGATTGTTCAACTTTCTTTTGCTTTTAAAATGATGCTTAGATCTGCTATACTA
ACTAGTTCAGTCATTGTTTATGCAGATTGCTAAACTTCATTGTATGTAAAGAAGGCATAACCTGCAAAGCCAATGGATGT
GAGTTTGTATCTACAGGATGCATGATTCTTATTCTTGTAACTAAGTGTATAAGAAAACT
>M00285:128:000000000-BF978:1:2101:23448:7637_1:N:0:46
GAATTTTGCTTTATTATTCCATCATTTTATGTTGAGGAAATTCTTGCACAGTCTTAAATGTGTTAAATCTTGATAAATCT
TATAGTCTGATCATGTACGATAATAATAATTATATAATATTTATTTATTAGTCACGTGTACATCGAAACACATAGTGAAA
TATGTTTTCTTGCGTTAACAACCAACACAGTCTGGGAATGTGCTGGGGTAGCC
>M00285:128:000000000-BF978:1:2101:3222:7640_1:N:0:46
CATTTAATTACAGCTGATTGCACTGACCACAGCTGCAGAAACCAGCTTGGCAGCCAGTTTGGGTTCCACACAAACCAATG
GCCAGGTTTGGCCAGACTGGGCAGCTTATTTGAAGGGGAAAGCTCCTGAGCCTTGCCAAACCTGAAGGTGCTGGGGACAA
ACAAACTTATAAAAGCTTACAATCTTTCAAGGTTAAAAATGTGCATATAATAATAACTCTAAT
>M00285:128:000000000-BF978:1:2101:8914:7640_1:N:0:46
CCTGTGGCGATGTTCGGTGGGGCCATGACGAGCAGTGATGCAGGTTTCAAACCCGGCCGTAGCAGCAGCGTCGACTCGGG
CCTCCACCTGGAGGCAGGCGGCTGGCTAACCAAAGTGAAAGGTAACCGGGCGTGTGTCCGC
>M00285:128:000000000-BF978:1:2101:3558:7643_1:N:0:46
CTGTTGGAGGAACTCAGTGGGTCGAGCAGCTTTTGTGGGTAAGGAAGGGATTGTCAATGTTTTGGGTCAAAACCCTCCAT
CAGGGCTGGTGCAGTGGAAACCACTGAGGGGTAACAGTGAGAGGGGAGGTCTCACAGAATTCCCATCAAAGAG
>M00285:128:000000000-BF978:1:2101:28138:7646_1:N:0:46
TCTGTCTCCACATCTTCTCGGCAAATCCACAGTCTGCAAAGAGATGGGTGACCATTTCTTCCCCACTGCAGGTGTCCCAA
GGGCAGCATACATTGGGAGTTATATGTCGTCTGTAGAGGGAGGGCACCCCTCACTGCCAG
>M00285:128:000000000-BF978:1:2101:26538:7647_1:N:0:46
AGAGTGATAAAGCACAGCAACAGGCACTTTGGCCCTTGAGTCTGTGCTGACTATCAAGCACCCACCAACAGTAATCCCAT
ATTTATTCTCCAACGCTCCCATCGATTGCCTCCAGATTCTATCACTCATATACACACCAGGGGCAATTTACAGTGGCCAA
TTTCTCTTACAACTCACATACCTTTTGGACATGGGAGGAAACTGGTGTATGGAACAGTCCTAGAGTCAATGAGACGTAGA
GCACAGAAA
>M00285:128:000000000-BF978:1:2101:9266:7649_1:N:0:46
TCCTTTTTTTTTGCAGTGGGTAACAACATTGAATATTCTTTATTAAAGTCTCACTGAGCTTATTTAGCCTCATTAGTGAC
GCAGTGATGGTAAAGGTGTGCACTGGGTGTCTATGTCAACTCAAGAAGTCACTGGAGTCTTTGCAGTGTTATGTCCAAGT
CTTTGGGACTTGCCTTGTGCAATGGAGACCAACTGT
>M00285:128:000000000-BF978:1:2101:25797:7650_1:N:0:46
TTTTGCAAAGAGTAACTCTGAGGCTATCAATATTCACTGATTGTTACTAAAATCAAACAATGGCTTCTGATGTCCACATC
ATATAGTTAAACATGCAAATCAATAAGTAGTTGTTCAGTTTTCCTTGGTGCATAATAAGTTTTGCTGCACTGCTCTAG
>M00285:128:000000000-BF978:1:2101:19629:7650_1:N:0:46
GAAGACTACTAGTAAAGTCCTTGTCTTGTGGCAGGCTGATTAGTAGCATCAACACTTGGGCTATTATTGATTTTCCAAAT
GGTGCAGCCTCAACACACAAAAACATTTTTAAACATACCTCTGCATGTGCCAGGAATTTTCTCAGCCTCTACGTCATGAT
TTCTTGCACAGAGGTTACGGGTAAATATTTTGCTTAATATACAAGGTTAGTCAATACTACAGATACAGTAGTATCTGTGA
AGTGGAC
>M00285:128:000000000-BF978:1:2101:9815:7650_1:N:0:46
CCAATGTTACTGGGCCACTCTTCTGATGCACATTTAAGTCATTCAGAGTATATTAGATCATAAGACATGTGAGCAGAATT
AGGCCATTTGGTCCATTGAGTCTGCTCTGCCATTCGATCATTGCTGATTTATTTTTCCCTCTCAACCCCATTCTCCTGCC
TTCTCCCCGTAACCTTTGATGCCCTTACTAATCGACCCCCCACTTTAAATATACCCAATGACAGC
>M00285:128:000000000-BF978:1:2101:21378:7650_1:N:0:46
GGAGCTTTTTGCAATGTTAAATTGTCTTGATCTGTCTTTATCTATAAATCTGGTGCTGAGATTCATGCTGGTGATCCATC
TGATTAAGTTGTTATTATACCAGGATAGTAGTTTGTTACAGGTAGAAAGCTTCCTTGGCCACTTCAGAGGCAATTGATGC
AAACCTGGTGTTGCAGATGGGTTGGATTGGTCTTTGAAGCATGATGGAGTGATGAGTGCG
>M00285:128:000000000-BF978:1:2101:13983:7650_1:N:0:46
TCTTAGCAGTGCGGAGGAACAGAAGGATCTTGTGGTCCAAATCCATGTATCCCTCAGAGTTGCCACGCAAGTTGATAAGG
TCGTTAAGAAGGCATATGGTGTGTTGGCCTTCATAAGTCAGGGTGCTGTGTTCAAGAGCCGTGAGGTAATGTTGCAGCTC
TATAAAACCCTGGTTAGA
>M00285:128:000000000-BF978:1:2101:4769:7653_1:N:0:46
AATCTGTCACCAAAGGCCCAGATAAGTTAGTTTATTTTGCTTTCTGAGACTTCGTGCGGGGTTCAAAGAGCAAGAATGTC
TTTGTAGGGGGTTCTAGATCTTTCCTGTCCTGGGTTTCTCTCCTTCCTGATTCATAGACTCAAATGCTTCAGCAAACCAT
TGCTGACCAGCATGGAACTTTGGGTCCCATCAACCACCTAATTACCCATCAGTTAAGACTTCCTGCCTTCTGGCATCGGA
ACACTAACGAGTATCAAAGAACCCTATGGAATTATGGCACGGAAGGAAAGCATTCGAATC
>M00285:128:000000000-BF978:1:2101:19959:7654_1:N:0:46
TGGAACTCCCTATCCAATGGCATTGCCAGAATACTTTTGCCAGTAGCAATCAGAATCCAGTTTATTATCACTGACACATG
TTGTGAAATGTATTGTTTTGCGACAGCAGTACAGCGCAAGACATAAAAATTACTAGAGTTTACATACATAAATATATAAA
TAAATAAATAGTGCAAGAGAGGAATAATAAGGTAGTGTTCACAGACTGTTCAAAAATCTGATAGCAAAGAAGTTATGTCC
CAGATGGTGAGGGTCCTTAATGATGGATGCTGCCTTCCTGACTCACCACCTCTTGA
>M00285:128:000000000-BF978:1:2101:9154:7657_1:N:0:46
TCACCTTTATTGAAAGGGAAATGGGGTATAGAAGTAGTGAAGTTTTGACACAATTTTACAGGCTGCCGTTTGAAACCACG
CCTTGCTTCTGTGTATTTGGTGTTCGTATTTGATGAAGGAAATATTTGCATTGGACACAGTATAGAGAAGGGTGGGTGAC
CTCTTCGTTGAG
>M00285:128:000000000-BF978:1:2101:3979:7658_1:N:0:46
TCAATCCATTTCCAACAAACTACATTGTAAACTCCAGACAGAATCTGCTCCCCCAACAACTACCATCAGTTCCCTTGACT
GCTATCTCTCTCTCTGATGACTACGAAACTTTCCAGTCACCACCTACTTCCCTAACCATGATTCAGACTCCTTCCCTGAG
ATGCAACCATGCTTTGCTGCTTTAACATGCCTTACATGGTAGATGAGAATGTCAAAGCCTCTAAGTGAGTCACAGTATAC
CTATTTTGCCCCAATATTTGTTTTCTTTT
>M00285:128:000000000-BF978:1:2101:11864:7658_1:N:0:46
GGTAATGCTTCAACTTTCCCTGAAAGAGCTACTTCAATCTGAATGGCCATGGTTATGGCAATGAGTTCTGAGTATGTGAC
GCACTTTCAGAAATAGAATCAGTTTTATTGTCACTGCTATATACACATTCAGTATGCATAGGAGCGAAATACCGT
>M00285:128:000000000-BF978:1:2101:26353:7663_1:N:0:46
ACCTCCATTCCCTTGCACCTTCATCTCTCCCCTTCTCTTGTTAGGTTGTAGAGATCTCAGATTTCAAATGTGCTTTCAAA
GTAACCCTGAGCTATAGTGGTATAGAGAATGCAGCCACGCTGAGCTGCTGGTCCAGGGTTTGAATGTTGAACTTGGGAGA
TGGGGTGCCAGTTAAGTATGATGCTTTATCTAGAATGATTTTGAGCTATTTAAGGATTATTGAAGCTACGTTCATCCAAG
CAGGTGTTGAACATTCCACCACATTCTGATTCATGTCTTGTAGATGCTGAAGTGGCTAAT
>M00285:128:000000000-BF978:1:2101:16318:7663_1:N:0:46
CAGCACTTCTAGTTTAAACTCTCCCCAGTAGCCTTAGCAAACCTCCCGGCCAGTATGTTAGTCCCCCTTGGTTTCAAATG
CAACCAGTCCTCTTTGAAAAGGTCATACCTGCCACAAAAGAGGCCTCAATGATCCAGAAAACTGAATCCTTGCTCCTTGC
TCCAGTCCCTCAACCACGCATTTCTCCTCCTCATCCTGTTCCTGTTCCCACTGTCACTGAGCACAGGGAACACTCCAGAA
ATCACTACCTTTGGGGTCCTGCTTTTCAACCTCCTTCCTAACTCCCTATAGGCACCTTTC
>M00285:128:000000000-BF978:1:2101:15149:7663_1:N:0:46
TGCTCCTGTACAACAGTAGGAAGCAGGTCATCAGATCCAGGGGACCTGTCAGCTTTTCATCTCATCAGCTTGCCGAGTAC
TTTTCTAGTGACAGAGACTGGTTATGTCCTTCC
>M00285:128:000000000-BF978:1:2101:14519:7663_1:N:0:46
GCCCCCTCCCATCCGTCAGAAGATACAAAAGCCTGACAGCACATACCACCAGCCTCAAGACAGCTTCTATCCCTCTGTTA
TAAGGCCAGTGAACGGCACCCTAGTACAATAAGATGGACTCGTGACCTTACAATCTACCTCATCATGACCTTGCACCTTA
CTGTCTGCCTGCACTGCACTTTCTCTGAAACTGTAGCATTATATTTTGCATTCTGTTGTTGCTTTTCCCTTGTACTACCT
CAATGTACTGATGTGATGAAA
>M00285:128:000000000-BF978:1:2101:8587:7664_1:N:0:46
CCTTATTTCAGTAATTTAAAATTTTAATGCATTTCAGATTCTCTGTGCACCATAAATTAAGGTCCTTTATCCTCATCTGC
AATTTCCTTGATGGCATTACACTTCCAACAACCACCTTTTAACT
>M00285:128:000000000-BF978:1:2101:15390:7669_1:N:0:46
NNNNNNNNNNNNNNNNNNNNNNNNNNNNNNNNNNN
>M00285:128:000000000-BF978:1:2101:23573:7669_1:N:0:46
TGTCATCTGCATCCATGCATCACTTTCCTCATTGTAAAATTACCTGATAAATGAAACTGCTGGAGAGCAGAATTCTTATA
AAGGTATGTAAATAAAATGTAATAATTCAGATAGTAATAAACCACACTGAATTGTCACCACAAGGTGGCAGAAAATACTT
ACCTAAGCAAATCCTTTATTGGAAAATCAAAAACTGCAGGTGCTGGAAATCTGAAATAAAAATAGAAAGTGCTGGAATCA
CTCAGCAGGTCAGCATGTGTTGAAAGGGAAACAGAATTTCAAATTGATCTGAAATGTT
>M00285:128:000000000-BF978:1:2101:18804:7669_1:N:0:46
TGAGAGGAATAGATAGAGTTGACAGCCAGCGCCTTTTTCCCAGAGCATAGATATTCAAGACGAGAGGGCATGGCTTTAGG
ATGTTGGGTGAAAAGTTCAGGGGAGATGTCA
>M00285:128:000000000-BF978:1:2101:10660:7670_1:N:0:46
CAGGAACAGGCTCTTCAGCCCACTAAGTCTGCACTGATAATGATGTTAATCTATCTCATCCTATCTGTCTGCACAGGGTC
CATATACCTCTATTCCCTGCCTGTTCATGTGTCTGTCTAAACCCCTTAAATGTTGCCTCTACCACCATCCCTGGCAGCAC
ATTCCAGGAACCTATCAGTACCTCTTTCCCAGGGCAAAGCTCAACACAAGCGGGTATGGCTTTAAGTTAATGGGTGGGAA
GTTCAAGCGAGATATCAGAGGAAGGTTTTTTACCCAAAGAGTGGTTGATGCATGGAATGT
>M00285:128:000000000-BF978:1:2101:25952:7670_1:N:0:46
AGAGCCCACTGGAACCCATCCAGACACCCATCCAGTGCACTAGTAACATGAGCTCAGTTAACATTCAGGAGGACCTCTGT
GTAATTACATTGTGGAGGTCATAGCGTCATCCAGCAATGAAACAAGTTGTTCAGCAGGTTGAGTCCACGCCAACCATCAA
CCACCCACCCATTACTAATCTTACACTAATCC
>M00285:128:000000000-BF978:1:2101:13763:7670_1:N:0:46
CCGTTGTAGCTGAATAATTACAACTCTTCAAGTTGTCATCAGGGTACCTCATAAAGGTGGTGAACCCCACTACTTTTGTT
TTTTTTCCCTCAGCTTCCCTTTAATCCATCCACCAATTAACTTACATCTGTGCCGTTTGGTTGTTGAATTCTCTGTTAAA
AGAAACACATTTTTCCAGTTCCCTTAGTCTTGGACTTACATAATTTTATAAGCTGAATTAAATCCCCCGTCTCCCCCAAT
TTTCTGTGTTGTAAAGAAAATAACCCCAGTCTCATCAGTTATTCCAAAATATAATAAAT
>M00285:128:000000000-BF978:1:2101:14117:7673_1:N:0:46
CATGGGTGTAATTGGGCAGTGCAGGCTTGTTGGACTGGAAGGGCCTGTTACCATGCTGTATAACTAAAGTTTTAAAATGA
ACCAACTGGGGCAGAGTTTCTGTGCCCTGTAATCACTGTCTAGCTGCTCCCATTCCACATTTTGTTCCTGTTTGGTCTTG
GCATAGTCTTCTATTGGGAACCCAGTTCCCAGCAATTCTGCATGGTCCAGTGC
>M00285:128:000000000-BF978:1:2101:14804:7673_1:N:0:46
GCACCCATTCACATTAACCCCACCCTCCAGCACTTGGCCTGTAACCTCTATGCCTGGACAGTTCAAGTGCTCACCTGGAC
ACTTGCTAAACACTGTCAGTGACTCTGCTTCCCCCACTCTCTCTAGCAGTGGGTTCCAGGGACTCACCACACTCTGGGTG
AAAAAGGACCCTTTCCAATCCCCTCTAAATCATTTATCCTTGCCCTAAATCTATAGTTTTATATAACCCTGACAAGGGGA
AAGATATCTGCCGTCTACCCTATC
>M00285:128:000000000-BF978:1:2101:16147:7673_1:N:0:46
TTTCTGTGCTGAGTCATTGTGTTTGCTCAGTCTGTGGTTAAATGTGACCACCTGGTCCTGAGGCACAACTCCCAGTGCAG
ATGACAGCAGAGGTCTACAACAGACTCCCTGGAAGTTGACACAGTGCCTATCCATTGGTCCTCAGGTAGATCCAAGAAAG
TGATGCTTGACCTGTGTGTGCCAGGCTTCAAGAAATTACAAAGTACAAGCAAACTGGCTTGCACATCCTGCAGTCTTCCA
TGCAGCATTTGAAGGTCTTAAGAGGAGCTGCAAGGATTCTTTCCTTGGCCCACTTATATT
>M00285:128:000000000-BF978:1:2101:8010:7674_1:N:0:46
GAACCTGGGTCCCTGGAGTGGCAGAGGCTCTACCCACTGCACCACTGCATCACTTCTCTCCTAATGACCACCTTTGCTCC
CAGGAAAACAGCCCAGTCTCTCCAGACTGACCCAGGAGCTGAAGTCCCTTGTGCCTGGGTCAATTCCAGCAAGTGCCCTG
CACTCTTTGACTGTCATGTCCTTTCCCATGTGTGCTGGCAAGAATCAGACACAATTTGCCACCTATACCT
>M00285:128:000000000-BF978:1:2101:26177:7676_1:N:0:46
TTTGAAAGCCATTTAGTACCCAGTTATTTTAATAAATTAATATAGCTGGTTATTCAAGGCTGGATGCAAAAAATGAAGTT
AGCAAAATACAATGAACTTTGAAATACATAATTTCTAAAAATCTTATATAACTTGTGCTATCTGTCACTTGAAGGACCAA
TTCTAATCAGGCTC
>M00285:128:000000000-BF978:1:2101:3073:7676_1:N:0:46
CATCAGTATTCACTACAGAAAAAGATCTTGGTGATTGTAATGAGGTCTTGCAGCAGGCTGAAAAGTTTGAGCATGCAGAT
ATTAAGAAAGAGGAGGTGCTGAAACCTTTGGAAAGCATCAAGTTGGATAAGTCACCTGGACCAGATGAGATGTACCCCAG
GCTGCTGTGGGAGGTGAAGGAAGAGATTGCTGAGCCTCTGATGATGATCTTTGCATCATCGATGGGGACGGGAGAGGTTC
CAGAATATTGGAAGATTGCGGATGTTGTTCCCTTATTCAAGAAAGGGAGTAGAGATAGCC
>M00285:128:000000000-BF978:1:2101:22187:7677_1:N:0:46
CTAAATCAGCCCCCAAGCCCAGATGCTGAGGGAGTCTGGAATATGGCACAGATCGCAATAAAGGCGAGTGGAGCAAACCA
AGATAATGAACCCGTGGGCCAAAAAAAAGTGGCAGGGTGTACAGTGTCATGGAAGCTCTAGTAATGAGATGAATGAACAC
AAGAGGGACTGTTTTCCCACCGCCCGATAAATCGCAACCTAACCCTAACGTTGGGAAGAGTGCTTTCCACA
>M00285:128:000000000-BF978:1:2101:15875:7678_1:N:0:46
ATTCCTCAGCCTTTATGCCACTTCCACTAAGTCACCTGTGCTTTAAGCATTAACCCCTGAACTACTCCTACACCTCCTTT
CTCCCATGAACCCTGATCCTTGAATCCCATCCCTTTCTTTGATATCCTCACTTCAACCCTCTCTTAATCCATGAGCTTTG
TGCATCAGAGAAAGTGCCTTGGAGATGAAGAGT
>M00285:128:000000000-BF978:1:2101:5186:7678_1:N:0:46
AAACACTCATGCTTGCGGTGCGCCTGTCTTTATTGTCAGCGATGAGGACATGTTTACCACCGATGCGCCCTGACGCTGCT
CCCACGATAAGGGAAGTCGGGGATCCAGTTGCAGATGGCAGTAGAGAGGCCCAGGTTTTGAAGGTTGTTGGTCAGCACTC
GGGTGTTGAAAGCCGAACTGTACTCGATA
>M00285:128:000000000-BF978:1:2101:27087:7680_1:N:0:46
CCTCTCTCTCTTATTTCTATTTCCTTTTTTCTCCTTTCTCTCCTTACCTGTGACCCATCCCCTGGGTGGATCTGCTCTCC
CCTGCCGCCCACCTGCCTGTCACTATCCCTTACCTGCATCTGCCCGTCACCACCCTGTGCCCACCCTGTGCCCACTTCTC
TTCTGTCCACCTATCACTGCTCTGCTTTTCCCTCCTATGT
>M00285:128:000000000-BF978:1:2101:24347:7681_1:N:0:46
ACTAGGGGCAATTTCTAGTCACCAATAACCCATTAGGATGTGGAAAACTGGAGCACCCACGGAATCACAGGGAGAACATG
CGGAGAGCACTCGAGGTCAAGTTTGAAGCTGGGTCTCTGGTGCTGGCACAGAGTGGCTCTACTAGCCTGTTCTATATTCA
CTACTTAGACTTCTCAATTTTATACACAATTAAAATCACCCTCCTCCTCAGTTTCAAAGAGAACAATCCTCAGCCCAGCT
GATCTTTACTCACAGAAACCACTCCAGCCCTTGAAACTTCCTTAAATCTCTGCAGCCTCC
>M00285:128:000000000-BF978:1:2101:12382:7686_1:N:0:46
CCTGTGCTGCTAACAACTTGAGGGCACATATGATTGAATGTGTGCCCCATATGACCCCTAAGCTGTTGCTCTCTGGAAAA
AGAGTAATTACAATGTATAATCCAATGATTGAAACCAAGCAAGCATATAAAAAAAAATTAAATATGTGCCAAAACTTGAA
ATGCAACTTCCACATCAGAGAGGGCACCAAAGAGTAGCTTTTACATGAATATTCCCTCTTGAAGTTATTTCCCTTATTCC
TATTTCTTTTTAATTGAAGAATGCATAATGATTCAAAGTACCATGCGTTGGATGACTG
>M00285:128:000000000-BF978:1:2101:14385:7687_1:N:0:46
ACGGACATCCCTGTCATCTTCAGTTTCATGCATGCTCCATAATATTAATTGGTCCTTTCAAGTCTGCTTGAGTGCTAGTT
TTTAATTGGCCACAGATAACCCCCTGTCTCTGGCTGTCGGAAAAACAAGTATCAAGTTGTTAGCTCAAAGAAGAAGCTCA
CTGATTGCAATAAATTGATATTGAACGCTTCAGGATATCTAGCTTGATGGAGCCACCTATTCAAATCTCATCATGCATCT
GTACAAGATCAATTCTGTTCAAAAATTGTATTTAAATTTTACATAAAATCTCAAAGACC
>M00285:128:000000000-BF978:1:2101:12461:7688_1:N:0:46
ATCTTTATTGGTCACATGTACATCTAAACACACAGTGAAATGCATCTTTGCGTAGAGTGTTCTGGGAGCAGCCCACAAGT
GTCACCACGCTTCCGGCGCCAACATAGCATGCCCACAGCTTCCTAACCCGTACGTCTTTGGAATGTGGGAGGAAACTGGG
GCACCTGGAGGAAACCCACACAGACACGGGGAGAACATACAAACCCCTTACAGACAATGGCCGGAATTGAGCCTGGGTCA
CTGGCACTGTAATAGCGTTAATCTGAGGAAGCATGTGAGGGTCTGGAGAGGGTCCAGAGG
>M00285:128:000000000-BF978:1:2101:4796:7689_1:N:0:46
CTGCGGAGTCGTTTCGTACCAGTTATTTAAGTGTACAACAGATGTACAACAGATTTCCAGTTTGGCTAAAACAGCGTTTG
ATAAGCTAAATCAATTGATTTTCCAATTTCTACATAAAAACTATGTAGTATTACAGTAA
>M00285:128:000000000-BF978:1:2101:24906:7689_1:N:0:46
CATTCTTCCATGTGCTTATCTAACAATCTCTTAAACCTGTCCAACGTATCTGCCTCCACTACCACCCCAGGCAGTGCATT
CCATGCACCAACCACTCTCTGGGTGAAAAACTTCCCTCTGACATCTCCCCTATACTTTCCACCAATTATCTTAAAGGCAT
GCCCTCTCGTCTTGAGCATCTGCGCTCTGGGAAAGAGGCGCTGACTATTAACTCTATCTATCCCTCTCAATATCTTAAAC
ACCTCAATCAAGTCCCC
>M00285:128:000000000-BF978:1:2101:19384:7689_1:N:0:46
GGACAGATTTTTCAAAAAGCCAGCAATCGTACGAATGCCAAATAGCCTCCTTCTGCACTCAGTGATTACACAGTTGATTT
GTTCCTCAACTCAACTTAATTCCACTCTCCTGTTAGTCATGCACCTTTAATTATTCCTTTTTTTCAGGCAACAATGGATC
CATCATTTTAAAAACTAATTAATGAGCCTGCTTCAAACATGGTAAGGATGATCAAATTCTAACTGTCCTCTGTTGAGTGA
AAACTTTAACTTTTCATGTG
>M00285:128:000000000-BF978:1:2101:15352:7689_1:N:0:46
TTAGTCCATATGACACTAAGAATTTAAAACGTTTTGCGTTGTATTTATTCTTTTGTATATATTTTTATTATGAGATGGGA
TTATTATGAATAAAGTTTATATTTGAAATAAAAAACACTCCTTCTTTAGTCAAATATCCCAACAGTACTTTTCAATTGTA
GCATATATAATTAGTGAGTTTACATAACTGCAACTCACCCAGATTCAAGTCACCCTACTGAAGCATAATTTACATAGAAT
AATACTAGAGGCAGATGCTTATGGTTAGTATGCTTCCTAAACCTACCTCCCCACCAGCCG
>M00285:128:000000000-BF978:1:2101:22757:7690_1:N:0:46
AACTAACGATTTAGTTATTTGAGTTTAAAAGGGGCTGATGAGGGTAGCATGTTTGGTTTGGTCTGTGCAGGTTTTATCAA
GGCTGTTGACATGTGGCAAACTAATCAAAGCTTTTGGTATCCAAGGGAAAGAGACGAGCTGGATCTGAAAAGCAAAAAAA
AAACTGGGGATGAAATTTTAAAACAAAACGAAAATGCTGGAAGCACTCAGCAGGTCAGGCAGCACCTGTGGAAAAAGAAA
CTAAAGTTAATGTTTCAGGTTCAAGACCCTTTCAGATGGCAAGGTATTTGCAGTGAGGTT
>M00285:128:000000000-BF978:1:2101:7739:7691_1:N:0:46
AGGCCCAGAGCCATCAACTGCTCCTCCTATTCAGGACCCTTTCATACTTGGGATCATTCTTGTAAACCTCCTCTGGACTC
TTTCCAATGCCAGCACATCGATATGGGGCTCAAAACCACTCTCAATACTCCAGAATCATGTTTATTATCACTGACATATG
TTGTGAAATTTGTTGTTCTGCTATGGCAGTGCAGTTCAAGACATAAA
>M00285:128:000000000-BF978:1:2101:26733:7692_1:N:0:46
GGTAAGAGGTACAGTTAAATAACATTTACCAAACGACTCAGCACCATGATATAAATACACTACAACTGTTTTCATTTTGA
TACTCCATGCGCATGTGTAGACAGTGGCAAATGAATGATTTTAGCATAAAAAACGCTGTAGTAGGGAAATAGGAAATCTG
TTTGCTGTATCAGCGATTAACTCTTCAGGGATAATAGCTGCACTTAAATAACTGTTACTGAACGACTCATCAGCATGATA
TACATACACTACAATTGTCGTCCTGAAGCTGCTCCATGAGTTTTGTGAAGAAACTGGCA
>M00285:128:000000000-BF978:1:2101:5831:7693_1:N:0:46
CAGTAACCTAGTTATTGGTGCGCAGAGAAGATTGACTGGCTAACGGGAAAAAGAGTAGTAACAAATAGGTTGGAAAGATG
TATTGAATCGTATGCCAGAGCGACTGGTGCTCGAGCTTCAGTTTTGTTTTACAATTTCTTGAAATGATTTGGATGAAGAT
GCTGTTAAATTTGACAATAATACCAAATAGTAAAGTGAACTGTGAAGAAGCTATCAGGACACTACAAAAAGATACTGATA
GCTTAAGTGAGTGGCCAAAGATCCAGAAAACAGAGTATAATGTGAGAAAATATGAAATTG
>M00285:128:000000000-BF978:1:2101:25535:7694_1:N:0:46
GGTTCCTTCATCCTGCCATTCCTTCTTTGTCTCGCCAGGACATATTTATTGCTAACATCCTGTAAAAGATCCCTGAGCAT
GGTTCACATCTCCATACCACATTTCCCTTGAAAAAGGACTACCCAATTGACACTTCTAAGTTCTCTCCTTATAGCCTCAT
ATTCCGTCCTTCCCCAAATTAAACTTCTTCTTGACCTCTCTGCACCTATCCCTCTCCATGATAATTCTGGAGTTTATTGA
GCAATGATCACTGTCCCTCAATTGCTCACCCACCAGTCGATCCCTCACCTGTCCCGGTTC
>M00285:128:000000000-BF978:1:2101:27039:7694_1:N:0:46
GCACAAATAGAGAGCAGAGCTATTATTGCAAAATAAAAACCCTAACTTTACTGTATTTTACTGCTTTATTCATTTTTAAT
TGTGCACAATGAAAGCACTGAAAATGAGACTCTATAAAGGAATGCACAATTTAGAAATGAAGTGTGTCAAATTGTTAGAA
AACAAGAATGGAAAACAGAGGACAGTTTTCTCATCAACATGTGTGGTCAGAAACTGTAGCAGGTGCCCAGATAAAAATGC
CTTTGTTCAGACTTCATTAGAAA
>M00285:128:000000000-BF978:1:2101:9345:7695_1:N:0:46
TACTATCACTATTAGTTTAGTGTTTTATCTGGCTATAGACTAAATCTTAATAAGACCAAACTTTTTCCATTGAATATGCA
AACCCAATTTATAGGCAATTACGTTTTAGATTGGTAACTGATTATTTTATGTATTTAGGTGTTAAAATTACCAAGAAATA
TAAGGACTTATTTAAAGCTAATTTATTGCCTTTAATTGACCATATTAAACAATTACTCACTAAGTAGTCCCTACTGTCTT
TGTCATTGGTATGCCGAATTAATGCAATTAAGATGAATATTTTACCAACATTTTTATATT
>M00285:128:000000000-BF978:1:2101:7600:7695_1:N:0:46
GGTCCAGGGGACAGTCCTTTCTCAGATGGTGACAAGCTTATTGGGTGCTGCAGTTACAAATGATGTTTATTCTATTAGAC
ACCTGTATTATTCCCACAGAATCACAGAAAGGAGTTAGGAGGTTATAATTATGAAGTCATACAGCACACAAACAGGTCAT
ATTGCCATTTACCAATTTATTCTCATGCTCTTGTAGCTGCAGCATGGATTTCCAGGATGTTTGTGGTGA
>M00285:128:000000000-BF978:1:2101:6083:7696_1:N:0:46
CTATCTAACCCCTTCCTCCCATGTATCCATCTATCTTAAATTCCTCCATATGCTTATCTAACAATCTCTTGAACTTGTCC
AATGTAACAGCATCCACCACCACCCCATGCACTAACCACTCTCTGGGTGAAAAAGCTCTCTCTTATATCACCCTTGAACT
TCCCACCCAATACCTTAAAGCCATGTCCTCTTGTTTTGAGCATCGGTGCCCTGTGTAAGAGACGCTGGCTGTCCAATTTA
TCAATTCCTCTCAATATTTTG
>M00285:128:000000000-BF978:1:2101:18790:7696_1:N:0:46
TATTATGTGACTTCTGATATCCCAGCCAATGTTTATTCTTTGATCAACATCATTAACACAGATTATCTGGCCCAGGCAAG
TTGAATCAAGTCAAGTCGAGTTTGTTGTCAATGGCACAAGTCCATTTAGGTACAGGTACAGTGAAATACTTGCTTGCAGC
AGCATCACAGGCACAGAGATTCAGACAACACATAGAATATGAATTATACATGAATTATACAAGCAAATAAAGA
>M00285:128:000000000-BF978:1:2101:4874:7696_1:N:0:46
TCCTTTGATCTCCTACGTCTGATCAAAATCTGATCAGTGTTCTAGTATTGGTACATTGTAACACAAGATAAATTTCTATG
TGATAGTATAATTATTAATCTACAACTACCTCACTTCTCACTCTTCTAAATAATAGACAATATAGGCTGCCCAGTCAGCT
TCAACACACTCACAGGGCAGATCTCACACCTCACCTCAACCATCCTATCCCCATGTTGGACCCAATCTGGTGAACTTTG
>M00285:128:000000000-BF978:1:2101:21022:7697_1:N:0:46
CACAATACTCTGAGTCCAGTCTCACCGAGTTCCTGTACAACTGCAGCATAACTTCCCATCTCTAGTGCCCATCCAATAAA
GGCAAGTGTATCACATTTCTCCTTCACCTTGTCCACCTGAGTCCTCCAGTATCTGGATTGTGCC
>M00285:128:000000000-BF978:1:2101:3418:7698_1:N:0:46
GTAGGTAAGCTGTTGGAAAGGATTTTGAGGGGTAGGATCTATGAGCACTTGGAGAGTCATCGGCTGATTGGGGATAGTCA
GCATGGCTTTGTGAAGGGAAGATCTTGCCTCACGAGCCTGATAGATTTCTTTGAGGAGGTGATGAGGAAGCTTGATGAGG
GCAGGGCTGTGGATGTAGTGTATATGGATTTTAGTAAGGCGTTCGATAAGGTTCCTCATGGCAGGCTTCTTCAGAAGATC
AGAGGTCGAGGTATCCAGGGGAGGTTGACTG
>M00285:128:000000000-BF978:1:2101:11914:7698_1:N:0:46
TTACCACAGAAAGCAGTGGAAGCCAAATCATTGGTGATATTCAAGAAGGAAATAGATTGATATCTAATTGGTCAAGGTAT
CAAGGGATATGGAGATAAGGCGGGGATTTGGACTTAGAATAGGTTTTTTTTCCTCTTATCCTCTTTTTCCCCACTCTCCC
TTCCCTTTAAAGCAGACTCAATGGGCCGACTGGCCTGCTTCTGCTCCATTATCTTATGATCTTGTGAGAGAGATAGAGGT
ATAGGGTGGA
>M00285:128:000000000-BF978:1:2101:17926:7698_1:N:0:46
TCCTGCCAATACATCCACCATTGCAGAAGCTAGTCTTATGCCAATTTGACTCATTCCATGTGATAAAAAAAGCTATGTGA
CTAGACAACAATCCTGACTTTAATACTGACGATTTGTCACTCAGAACTAGCTGCATCATGATTCAAGTTTTCCCAGTACA
GTTATAACACTGGCATCTACCAGACGATGTGGAAAATCATCTAGGAATTGTCTGGATAACAAAAAGCAGGACACATACAA
TCAGGCTAAT
>M00285:128:000000000-BF978:1:2101:20436:7699_1:N:0:46
CAGATCCAGGAGGCTGACCTGTCTGACGACGCCGTCTACGAGTGCCAGGCGACTGAGGTGGCCCTCCGGTCTGACAGAGC
AACGCTGACAGTGCTGGGTGAGGATCCCACCGTGCCCCCCCCCCGCAGGGACCACACCCCCCCCCCCCGTCCCCCGCCCG
CCCCCCCCCCCCTGCCCCCCCCCCCCCCCCCCCCCACCCCCCCCCCCCTCCCCCGTCACACGGCCCCCCACCCCCCACAC
CCCCCTATCCCCCCCCCCCCCCCCCACCCCCCCCCCCCCCTCGCCACCCCTCCCACCTCC
>M00285:128:000000000-BF978:1:2101:24496:7700_1:N:0:46
AATTTTGTTGTACTTTTATACAATGATAATAAAGTTTCTAATCTAATCTAATCTAATCTAATCTAGGTGAGGGGAGTGCG
AGCAGTTCTTCAAAAAAAAGGTTTCAGTAAGAAGGCACAGGTAAGAACAGGTAAGGTCATCTGTAAATCGTTAGTCCTTG
ATTCAGTGCAGGCAGGATGGCAGTCAGGGCAGTGGAACGCTCCTCCTGTGAGATGTGGGATGTCAGGGAACCTCACTGTC
TCCCTGGTGACCACATCAGCAGGAAGTGTACCCAGCCGCAGCTCCTGACTGACCAGGTC
>M00285:128:000000000-BF978:1:2101:8056:7700_1:N:0:46
TTTTAAGATTCTGCTTTGTGTTTGTATGCTAGAATTTCTAAGTGCAGGCATTTTTCTAGAAGTTTGTATTTGCTGTTTAG
TCAGCTGCATAGGTATTGTTATATTTCATGAGCAGATCCAATCAGATCGAAGAGCACACGTCTGAACTCCAGTCACTCCG
CGAAATCTCGTATGCCGTCTTCTGCTTGAAAAAAAAAAAATAAACAAAAGCAAACAGCGCAACAAAGAGACAATGAAACA
ATAAATCAATGTACATCATTCAACTGTCGAGTACCAACACACTGTACCAACAATCTATCT
>M00285:128:000000000-BF978:1:2101:27058:7701_1:N:0:46
GCATCAAAGGTATTCCTTGATATCTTTAGGAAGGCAATCTTACGTGTTCCTATTAATACAGCTAAAAGTATTCGTGTCAA
AAAAAACCATTCACCATTTTTGAATATCCAGTTAAAAAAAAACTTAAAATAACTTTTAGGAAACTAGGTGGGACCATTTG
CAAGTTAAATCAGTGTGTGCTTTTAAAATTAATATTTATAAGCTTTAAAAT
>M00285:128:000000000-BF978:1:2101:12226:7703_1:N:0:46
TCTCCCAGAGTGCTTGGCTCAGAGCTGTTGCTCAATCAGTATCACAAAAAAAAAGCAGATTTGTTTGTGCAATGTTATTG
AAAGGCTGCTGTTTCAGTGAACTTTGAAGCGTAATTATTTGTGTACAGTATTTTGATAACATTATAAGACCTCAGAGAGA
AAAAAATTCCACTTTTAGATTTCACAGTCAGTGCAGATCATAATCCGAAAATTGTAGATGGAACCATTTAATAATAACTG
CAAACTTCAAATCAAATTCAAAGTGGTTAAAGGTCGTGGGATTTATTCTGTGTGAAA
>M00285:128:000000000-BF978:1:2101:20299:7704_1:N:0:46
GGATCATTATGAAATCTCTGAACCCTCCCTGACGTCTCTCTCGTGTTTAAACATTTCTGAATGACTCTCACACTCTGTAT
CTGCAGCTCTGAGCTGGTTCGGGATGCAAATCTGTTTTCTCCTCTTCATGTCATCTCATTTTTTTCATTTCCCCCTCCCG
GCTCCCTGGGGCC
>M00285:128:000000000-BF978:1:2101:28042:7705_1:N:0:46
GATCTGAAGCTACAACAAGGATTGTTGTCAGAAGATTATTTTGTCATGCATGATTGTTCTATCATATCATATATGATTTT
TCTATCATATCTCATTGAACCGTTGCTTCCTTAGCTTAGAGTTGAATAGGATTGGTCATCTATTATAAAAATTATTTGCA
GAGACGTAGGCTACTGGCTGCACGATAATGCCGTAGAGATAGATGGTAAATATTTGACCCATTAGTCTTCTCAGCTGACA
GAAAGCAC
>M00285:128:000000000-BF978:1:2101:20892:7705_1:N:0:46
GCGTCCTATGCTCACGCCCTGTCTTCTCCGCACAGAGATGTTCTGTTCCACCAGGCTGGCCAGCATCCCTAGCAGGGGAT
TAGACAGCAGTGGTGAGTAACTTGGCAACGTGACAGTCAGAAATTCAGTCAGCAGCAGAGAGTTGGGCCCAGTTTCCTTC
CCATGTCAAACTAAAGAGCAATGGCCCCTCTGGAATTGTTATCCAGGCTGCAAGAAAACCAATTTTGAACTAGTACACAA
AATGCTGGAGGAATTCAGTGGGCCAGGCAGCATCTATGGAGGGAAATGGATAGTCTACAT
>M00285:128:000000000-BF978:1:2101:4620:7706_1:N:0:46
AACCTCTCCTTGAATGTTGATAAAACCAAGGAGATGATAGTGGATTTTAGGAGGGGTCACCGTGTGCACGCCCCGCTGAC
CATCAACGGGTCTGCTGTGGAACAAGTACGCAGCACCAAGTTCCTGGGGGTGCACATCACC
>M00285:128:000000000-BF978:1:2101:22762:7706_1:N:0:46
TTTGACCCATAACCTTCTAGTCCTTTCCAACGTGCTCCCATTTCCACCTCTCTCCCCATTATTTTCTTGTTATTTTCTCA
TTGAATCATTTTCTTTTGCCTATTTCTTTATAAGGTAAGATAAGATCTTTACTAGTCACGTGTACATCGAAACACACAGT
GGAATGCATCCTTTGCGTGGTGATTTTGGGGGGGCAGCCCGCAAGTGTCGCCACGCTTCCGGCGCCAACACAGCATACCC
ACAACTTCCTAACCTGTACGTCTTTGGAATGTGGGAGGAAACCGGAGCACCCGGAGGAA
>M00285:128:000000000-BF978:1:2101:26304:7706_1:N:0:46
CCATGTTCTCATCATTCAGCAAGAAAGCCTCAACAACTGAATATTGTGCCAGGGTCATCACAAAAGTGGGCTCCTCTCAG
GGCCAAGATTCAAAAAACCTTTCCAGTTTGTGACAGAACTTGCCAATTCTGATGAAACATCATGATTCCTGTAACATTAA
ATCAGATTTTCTCTCCTCACAGACACAGCTGACCCTGCTGGATACTTCCAACATTCTGCTGAATGCCAGATTTTCTGGCA
GCTGCAGTGTTCTGTATCT
>M00285:128:000000000-BF978:1:2101:14390:7707_1:N:0:46
GATCTACACTCTTTCCTACACGACGCCTTCCGATCT
>M00285:128:000000000-BF978:1:2101:20250:7707_1:N:0:46
CATTGAAAAAGCTAACACACCATTTGTCTTTTAATCACCTGCTGCACCTGCATTTGGCCTTTAGTGGCTTTGAAAAGACC
ACCACCCAATCTCTCACCATTTTGACAAATACTGTGCCTTTCTGTAAAGTTCAAAGTAAATGACCTCACATTTTTCCAGA
TTATATATCATCTGTCATGTTTGCACCCACCCACTCAGCTTGTCTGT
>M00285:128:000000000-BF978:1:2101:28365:7707_1:N:0:46
AAAGAACCTTGCAGTATGGTGTTAATGACCTTTTAATCTGAGCTGTTATAGAAGAATTTGGTAATAATGCTTTACAGAAG
TTTTTTGATTCATCCCCAGGATGATATTGAGGAAGTTACCAGACAGCACATGGATAGGGGTACTGGGCAAATGGAATTTA
ACATGTAAACTTGCTTTTTGCTCATGGGCAATGCAAATGAGGGTAGAAACTGTTTTTGATTAACTGAAAACATCAGAAAT
TAGAGCCATTTGCATGGGAACGGAAAGGAATGAAACCAAGCCAACATAGTTACGAGATTG
>M00285:128:000000000-BF978:1:2101:20817:7709_1:N:0:46
NNNNNNNNNNNNNNNNNNNNNNNNNNNNNNNNNNN
>M00285:128:000000000-BF978:1:2101:3399:7711_1:N:0:46
GATACACCCTCTGCCTCATGCCCCATGGAGCAGATCCGGGAGACACCATCTGTCACACGCCCCATGGAGCAGATCCGGGA
TACACCCTCTGTCACACGCCCCATGGAGCAGATCCAGGACACACCCTCTGTCACACGCCCCATGGAGCAGATCCGGGACA
CACCCTCTGCCTCATGCCCCATGGAGCAGATCCGGG
>M00285:128:000000000-BF978:1:2101:25075:7712_1:N:0:46
TACGCCATGCATTTTGTGTAGAAAGTACAAAATCAATGCATTTAGCTTATAAAACGCTGTTTTAGCCAAATAGGAAATCT
GTTGCTACATGGGCGATCAACGTTTCATGTGTAAGAGGTAAACTTAAATAACTGTTAGTAAACGACTCAGCATCATGGAC
TCCTTGTACTCCAAATGTTTTCCTGTAGATACTCTATGTGATCTGTGTAGAAAGTGGTAAATCAATGCATTTAGCTTATA
AAACGCTGTTTTAGCCAAATAGGAAATCTGTTGCTACATGGGCGATCAACGCTTCATGGG
>M00285:128:000000000-BF978:1:2101:17886:7715_1:N:0:46
GTTAGCTTTCATAAATCGTGGTATTGAGTTTAAGAGCCATGAAGTGATGATGCAGCTTTACAAAACTCTGGTTAGGCCAC
ACTTAAGAGTACTGTGTCCAGTTCTGGTTGCCTAATTACAGGAAGGATGTGGAGGCATAGGAAGAAGGTGCAGAGGAGAT
TTACCAGGATGCTGCCTGGACTAGAGAGTATGGATTATATGAAGAGACTAAAGGAGCTCGGGCTGTTCTCATTGGAGAGA
AGGAGGATGAGGGGAGAAATGATAGAGATATACAAGATATTGAGAGGAATAGATAGAGTG
>M00285:128:000000000-BF978:1:2101:8341:7715_1:N:0:46
TGGAAACAGTTTTGACTGACTGAGGCAGAGGGTATGGAGGGCCCTCAGAGACTGTTATCCACCTAAAGTGGACCCCAAAG
CTCTAAAAGGGGATCCACTGGGAGAGACTGAAAATTCAGCAGCTTATTTAGAAAACCAGTTGAAAAAAGTGGAGACTAGA
AACAGAGCAAGAGGTGGAGGACTCATCAAGCAGCAGGAGGAGGTGCAAAGAAAGCTGGCACAGATGCAGCTTAAAAAGAA
AGAAAAAGGCAAAAAGATGCTGCCAGCAACAACTGATCTGATGTTGCTTCCAAAAATGA
>M00285:128:000000000-BF978:1:2101:14640:7715_1:N:0:46
ACAGACTGGCTAGCAAGTAAAGACTTGGAAAACTTGAAACTTTGCAAATAAGGAAGGAACTTGCAGTCACAGAAGTGCCA
TTGACAATTTGTGGAAATCCCAAAGCACTAAGCCAGTAAAGTACTTTCCAAGTATAGTCACTATGGTAATACAAGGAAAT
GTAACACAAACTTTGATGCAGTAAATACCCACAATCTATATTAGTGACGTTGGTTGATGAATAAATCTCTACCAAAATAT
CTGGAAGGATTCCTCTGAACCTCTTAAAAATGGTTCAGTGAAATCTTTAGTATTTCCTTT
>M00285:128:000000000-BF978:1:2101:18329:7716_1:N:0:46
GATCTACACTCTTTCCCTACACGACGCTCTTCCGATCTGGTCTACACTCTTTCCCTACACGACGCCCTTCCGATCTGATC
TACACTCTTTCCCTACACGACGCGCTTCCCATCCGAACTAGCCTCACTTCCCCTACGCACACCGTCCCCCCTGTCCTGCC
CGCACTCCCATCACGTCGCCCGCCCCACGGACCACAACCCGCTCTCACGCTGACGCAGCCTGTCATGATATCCGTGAGAT
CCTCCAGTGCGTCCACTACAATTGAAGTGCCGTGTCAAGACATCGATTGTACGTCGTATG
>M00285:128:000000000-BF978:1:2101:24955:7717_1:N:0:46
AGCTTTTAAACAGCTGCCATATGGAAAAGGCTGCCATCCAATCTGTCTGAGTTCAATGTAAATCAAAACCCCAGAGGAAA
AAAGATTTTCTTTTGACCAATTGCATTATCTAATCAGGGTAATGAGCTTGGAC
>M00285:128:000000000-BF978:1:2101:11115:7718_1:N:0:46
AGTGGTTAGGGTTTTGCTGGTTGGTTCAAGAACCATACACAATAAGTTACAATATAAAGATACCACTTCGCACAAGTGCT
TTCCAGATAGCATGAACATTGCATTCCATGCCACTAACTTGCATTAAGATTTCATTTTTGTAGCAGCTAGGATATTTTAT
TTCTGAATCACCATAACTAAAACTTACTTTCAGGAAATTCACTATGGTCCTGTG
>M00285:128:000000000-BF978:1:2101:28319:7720_1:N:0:46
TTAAGCTAGACAGGGTGCAGAAAAGATTCACAAGGATGTTGTCTGGACTGAAGAGCTTGAGTTATACCTGGAGCAAAGGA
GGCTGAAGGGTGACCTTATAAGATCATGAGGGGTACAATTAAAGTGAATGACGATTTCACTTTTGTCTGGGCCATGGATC
ACACATAGGG
>M00285:128:000000000-BF978:1:2101:7584:7721_1:N:0:46
TTGGAGGGGAGCCCCACATGTTTGGAGGGGAGCCCTACATGTTTGGAGTGGAGCCCCACATGTTTGGAGTGCGCCAAGGG
TGTCGAGTCTGCAGGTCAGCCCCAGAGTTGCCCGTATGAAGATATTGAGTCTACAGGACAAGTGAAATAAACAGAATAAG
AATGACCCCGGCATCCTGCGGTGTTTATGGACGTGAGGAAGAGTGAGTCTACACAAGCCATTGCTGCACAACTACCTGCA
CCACACCTCGACTGAGAAGATGGAGGATTGAGAGGGGACATGTTGATGTGATTAGCCTGG
>M00285:128:000000000-BF978:1:2101:20879:7721_1:N:0:46
TTAAACCAAACCCTTGTCTCATTGCTCTGCTAGATGTAAAAAAAAGCTTAAGACATGTTTAAGAACATACAAATTAGAAA
CAGGAGTGGCCACTTTTGTCTGCTCCACCATTCAATAAGATCAACACACCTTTCAGATTCCAGCATCTGCAGTCTCTCAT
ATCTCCATTCAATAAGATCAGGCTGATTGTTTTAACTTTCCA
>M00285:128:000000000-BF978:1:2101:24937:7721_1:N:0:46
CTTTGACTGTGTCCTTTGGAACAGAGAGGATTGAGATTCCGTGGTGATGTTCAAAATCATAGTGTGTTTGAGAGTGAAGA
AAGAGGGAAGCTGGGCTCAGGATCAGGAGGGTTTGTAATTAGGGGACAAGCACTTCAGGTAAGTGACAAAAATTTCAGGA
T
>M00285:128:000000000-BF978:1:2101:22705:7722_1:N:0:46
TGGGTCCCAGATCCATGGTTATCCTTCTGAAAGGAAATGTGCTGGATGTTATTTAAGTCTAAAGATTTGATTTTATGCTA
ATCAGCACCTTCCAAACTTAAACACTACTCTAGGTCTTTTCTTAACCTTGCAGATGTGACGATGGTAAACAAAATGAATG
AAATTGTTCCAGCACTACTTAAAGGGATCCTGAAGTCTTGCAAA
>M00285:128:000000000-BF978:1:2101:24419:7723_1:N:0:46
GATCTACACTCTTTCCCTACACGACGCTCTTCCGATCTCGACTACACTCTTTCCCTACACGACGCTCTTCCGATCGAACC
TGAAAAATTTCCCTGCAGTGCGACATGTCCAGGTGAATAGGAATCGTTGGAATATCAGGTGATTATCACATGTCGATGCA
GATTCAATGGGCCGAAGAGCCGCTTGGGCATTGCATGATTCTCGAGCAGTTCTATAGAATGGGGAAAATGTGACTTTGAG
TACACAGAAGAGTACGGCAGTAATATTCCAGCCACTGGCAGGGCCTTCCCATAGTCC
>M00285:128:000000000-BF978:1:2101:11804:7723_1:N:0:46
TAAAGAATTTTAACTGAACAGTTACTGCAGAGGGGGGTGGGGATTAGAGGGTGAGGGAAACAGGGAAGGGGAGAGGGAGG
GGAAGGTGAGGGGAAGGTAGATGGAGAGAGGGAGGGGAGGGGGGAAGGGGAGGGGAAGGTAGAGGGAGAGAGGGATGGGA
GAGGGCAAGGGGAGAGGAAGGTAGAGGGAGAGATGGAGGGGAGAGGGGAAGGTAG
>M00285:128:000000000-BF978:1:2101:25988:7724_1:N:0:46
CACCTCAGCCACTGTGTATCACTGTTAAACCTGCCACACCACATTATTGGCCAAAATTCCAAACAGTGTTGACCGCCAAG
TCAAGTCACACCCAAACCAAATCAGGTGATTTGTCCACATAAGCATTCCGATTTGTGGGAGCTTACTGTGCGCAAATTGC
CTACAGTGGTCCCGGCATACAACAAAGATCCCGAAGCACTTCATGGGCTTTGGGCAGTGATGAAGTTGTGTA
>M00285:128:000000000-BF978:1:2101:8773:7725_1:N:0:46
AACTCATTCTCTTGCTAAAACAAAGATTTCACAATTGCACAGATGGTAACAAGAAAGAATACCACATCTAGTGACTTGGG
AGTAGTAATTAACATAGGAAACACAATGTTGTGATATTTTGTTAAAACAACAGAATACAAAGGTAATTTTGTCCAGAAGT
CTGTAAGTTCGGGAGTAAA
>M00285:128:000000000-BF978:1:2101:23638:7726_1:N:0:46
GTGGGGGTCTTTGATTCTGCCGGCTGCTTCACCGAGGCAGCGAGAGGTAAAGACAAGAGTCCTTGGATCTTTGAATCAGG
ACAGCCCCCCACCAGCAGAATCTGCGTGGTGGGGGGGGGGTGATTGACATACAATGGGGATTGACAGACAAGATATAGGA
AGGTGGATTTGTCCCATGTAGACGAGGGGGGGGGGGTGAACCACAACTCCAACCCTGCGGAGTGAAACTCACTACCCACC
CCACTTCACCCCACAACACACCCCCACACCGCCGTCCGCAGGGACGAGCACACGACTGC
>M00285:128:000000000-BF978:1:2101:9378:7726_1:N:0:46
TGTATTAACCTGTTTGAATTAGTGGCTGTAATGTTTACCCAGCATAATTTCTAGGCCGTATTGTTGTTTAAGGTATTAAT
ATTTCAGCTTATGCTGGGACCACACACTTTTTGTTCTTGCAGCACCTTTACCGTAACCGTAACAAATGCTTCTCAAGATG
CTTGCCAGGAGTGCTGTCGAACAAGGTGTTAAACCACAGAAGGAGATATTAAGGAGACACTGGAGGCTGCAGATGCTGGA
ATCTGGAACAAAACACGATCTGCTGGAGGAACTCAGTGGGTTGAGCAGCAACTGTGGTGG
>M00285:128:000000000-BF978:1:2101:19566:7726_1:N:0:46
GACTTACTTATTTGAGGCCTGACCATAAAACAACTTGCTATTTTGCTCCCCAATAGGCCCAAGTCTGTCCCACACAGAAA
AGGCCAGTGCTGTGTTACTGTAGGAAGTGTGTTAGCTTGGAATGAAGACTGGTTATCACATAGGTTAAGGAATCAGAATA
AATGGTCTTTGTCAGGCCACTAGTATATAATTAGTGGAGTGTCCTAAAGATCAG
>M00285:128:000000000-BF978:1:2101:4896:7726_1:N:0:46
TGTGGCTAATACAGCGTTTTGAATGCTATATCCATTCATTTGCCGATTTATACACATAGCCCAATGAGCAACTATTGGAA
AATAATTGTAGTGTATGTATTTCATGGTGCTGAGTCGTTTGATAACGACTATTCGACTGTAGCTTATACAGTTGCAAAGT
TATTCGATGATATAGCAAAAGATGCTAATATGTCTAAAACAGCGTT
>M00285:128:000000000-BF978:1:2101:3428:7727_1:N:0:46
AATCCATGAGTTACTTATAAAACATGCAAATCAATGTATTTTGCTTATGAAACGCTGTTTCAGCTAAATAGGAAATCTG
>M00285:128:000000000-BF978:1:2101:4026:7728_1:N:0:46
GCCCTATTGTGCTTGCATTATCTATGTGGAGTCAAAGTTTGAGGACATGAAGCTTGTCACATGAACCAAATCATTAAACT
GTTATGCTGAATTGCACTGGATTATTTGACCTTCTCAGTCTGAACGTCGTTGTTTCTTTTTTCCAACAGGGAAATTTAAG
TGAACTTGGCAAGCTGTTGATGCAAGGTTCATTCAATGTGTGGATAGACCATAAGAAGGGTCATGCAAAAGTCAATGACC
TGGCAAGGTTCAAACCAATGCAGAGACACCTGTTCCTCCACGAGAAAGCACTGCTTTTCT
>M00285:128:000000000-BF978:1:2101:27909:7728_1:N:0:46
AAATGGCCATGAAAAGGGAAAGGTTGCCCACCCAGCTAGGGGATATTTTACTGCTGACCACAATGCCAAGTTGCCAGCCT
GTAAGCAGCAACTTCCAGTCTGACAGCAAGTTTACAGTACCAAATCCAAGCTGAACAACTGATAGGGAAGTTGGTGCAGA
GGTCTCCAAACATTAATACAAAGTATTTGTTTCTGTACTTGCACTCTGCCCTTTATTTTAAATTTTCACGCCTCACTGTG
CTTGATCATCACCCAGTTCGAAAACCTGAGCACAC
>M00285:128:000000000-BF978:1:2101:20937:7729_1:N:0:46
AATAGATTTTTAGTTCTCTTTTCCTGGTTTTCTGAAATTCTTGCGGCATCACTTCTTGATACTGTAAATTTCTTACTTCA
TATTTCAACAGCAGTTCCTTTTCCTTACATGTTGTTATCACAATGCCTTTCTTGAACTTTTACAATTCGTTTATCCCACT
ATCCCTGATCAGTGCTATTCCACCTAATGCTACTACTTTCCATATACTAT
>M00285:128:000000000-BF978:1:2101:12053:7730_1:N:0:46
GACCATGCGATTTGCGAGGGCGCAGTGAGTTGTTGAACAATCAAAGTGGATAATCCGCCGCCAGCACTATCGCCTGCTAG
AACGATTCGCGAGGGTAAAGCGCCTAAGGTATGGCAATGCTCCGCCAGCCAAGCGTAGGCAGTGATACAGTCTTTTAATG
CGGCTGGTGCTGGATGTTCAGGTGCTAAGCGATAATCAACACTGACTATCGGCCAGCCCGTCTGCTCACAAACCGCGTGG
CAAAACTCATGATGGGTATTGACATCACCAATACAAAATCCACCCCCATGAAAATATAA
>M00285:128:000000000-BF978:1:2101:5426:7731_1:N:0:46
TGAGTCAGCACCCGAAGGGAGCACAGTTTCATATTTATGTTGAGCCATTCACGATGACAGATTACCCTAAGGAGCTTTTC
ATTGAATTCCACATACTGAATTGTGTCACTATTGTAACACAAGTAACTGCAACAGCTGATTTGGA
>M00285:128:000000000-BF978:1:2101:6922:7732_1:N:0:46
ATTAGCCATGTGTACATCGAAACACACAGTCAAATGCATCTTTTGCGTAGTGGTTTTTTTTGGGGGGTGGCAGCTGGCAA
GTGTCGCCACGCTTCCGGCGCCAACATAGCATGCCACAACTTCCTGACCTGTACGTCTTTGGGATGTGGGAGGAAACCAG
AGCAT
>M00285:128:000000000-BF978:1:2101:5390:7733_1:N:0:46
CTACCACAGTTACAAAAATAAATAAGTAGTGGAAAAGAGGAAAACTGAGATAGTGTTCATGGACCATTCAGAAATCTGAT
GGCGTAGGGGAAGAAGCTGTTTCCGAAACATGGGTGTGGGTCTTCAGGCTCCTGTACCTCCTCCCCGATGGTAGTAATGT
GAAGAGGGCATGTCCCAGGTGGTAAGGTCTACCTCAGTTCCAACCTGAAATGCTGACCTTCAGCCATTGAATC
>M00285:128:000000000-BF978:1:2101:27159:7738_1:N:0:46
TAGATTTGCTTCTGTTGCAGAACATCCTGTTGGTAAAGGGAGCAGTTTAATTTAATGAAACCTAAGGTTCCAGAATAGTG
AAAATTGGGAGGAAATACTAATATGCTGTGGACTCCAGGATCCACACCCAAGGAGCAGAATGCATTTTGTTAAATAAAAC
TGTGCACAGTATAATATCCTAGTAGAGGAGTGAAATTTACAATTACATCTCGAGCCGTCAGCAATGACGCATGAACAATT
AACTGATCCTTTGAGTAAATAAGCAATGACTTTTTCAGTTAACTAACAGGATGCTATTT
>M00285:128:000000000-BF978:1:2101:23995:7738_1:N:0:46
TTAAAAATTTGTCTGACTTTTACTCTTCTATCTAGATCTGGTTTGGTCTGATATAAAACCACAATTGCTATCTTGCTAAG
GCTTTGTCCAAATTAGAAAATGTCCCCAAATAATGCCATTGGAACCTGACCTATACATTTAAAGGAGGACTACATGAATT
TCATGTGCGTGTCATAACTATCTAGATTTGGTAGACTGGAATAGGAAATCTGGGATGAGTTCCCTGCTCCCCTTCACAGT
CAGCTGTTTGGTTTCTACTGAGCAAGGGAACATAAATTTTGCCCTTTTACTACCTATCTT
>M00285:128:000000000-BF978:1:2101:17278:7738_1:N:0:46
TACATGCAATGTTTTGTTTTGCAATTTTTGAAGATTTTTTATCAATAGATCTCTGAACTTGCTGTTTAAAATTTGGCTCT
ATTCCATTCAATGTTTCAGTGTAAATATTAAACCAGTGTTATGGGAGAAATATCAATATTTGAAATCTTGAAGAGAAATT
AGTTGTAACCACAGTGCTTGGTTTTGTTTAGTGTCACCTAAACCTCCTTTTTCAAAATAAGCCTGTCTACATTGTCAGTT
ATTTAATAATATTTTTCACTGATGCTTATAATGAAGCTTGTACAATTTCAAAAATAACTG
>M00285:128:000000000-BF978:1:2101:2913:7740_1:N:0:46
CTCCCAGCACGGTAAGATGTCTGTGAGGGAATGCTGCCGACTGGCACAGTCCTGGCTGCAAGAGTACATGCTGAGGGACA
CACTAAAGCTGGGAGCAGCCAACGCAAAGGCTCCACGGGGAAGGACCACAGTCTGGGCTCCTTCCGCTACCCTCTCTCTC
TCATATATATATATATGTGTGTGTATGTATGTGTGTGTGTGTGTATATATATAAAATTT
>M00285:128:000000000-BF978:1:2101:21031:7740_1:N:0:46
GCCTTCCTAAACAAATCATTTATTTGCATATTTACAATGTGAACATTCGCAACAGAATATATACAAGATTAAAACATGTC
CATACTGGTCCTGGAAGCACACCATCCCTGCTGTACCCTCTGTTCCTGGAAGGCCTCCAGAAAGCCCGTGGATTTCACAT
GCTCCCTGTCCGGGGATGCCCAGGCATAGACGTATCGTAGGGGAAAGGTCAGGTAATTGGCTTGGGTGGAACTCTC
>M00285:128:000000000-BF978:1:2101:5296:7741_1:N:0:46
GGTCAATTGCATCCTTTCTTAACATGAACACACTTTCAATCAGAGGTCATTTAGTCACACTGCAGCTCATCTTAGATTCA
TTTCTTAGCACTGAAACATCATCAACATGGATAGCAGTAACTTGACTGCAGCTAAGAGAGCCACAAAACTGAACTTTCTG
GACTGCCTTTGTCTTATTCTTCAA
>M00285:128:000000000-BF978:1:2101:18445:7742_1:N:0:46
CGCCACTTTCAGGGAATTATGTGTCTGAACTCCCAGATCCCTTTGTTCTTCCGCACTCCTCATTGCCCTACCATTCACTG
TGTATGTCCTCCCTTGATTTGTCCTTCCAAAATGCAACACCTCACACTTGTCTGAAATTAAATTCCATGTGTCTTTTTCT
GGCCCATTTTTCCAGTTGGTCCAGATCCCTCTGTAAGCTTTGAAAGTCTTCCTCACTGTTCACAACACCTCCAATCTTAG
TGCCATCAGTAAATTTACTGATCCAATTTACCACATTATCATCTAGATCATTAATAT
>M00285:128:000000000-BF978:1:2101:24082:7744_1:N:0:46
GGTGAGAACAGATGTGTGAGAAATGGAATGGAAATGAATGAGGGCCCTGTTGACAGTGATGGAGGGGTTGCACAGTTGAG
GAAGGAAGAATCACTGGCACAGAAGATGGGATTGTCAGAACAAAGGTTATGGAATGGATTGGAGTTCCTGTGGGTAGCAG
GGTGGAAGGAAGTGTAGGAGACCTGGCTGTGTGGGAGTTTGCAGACATGTCATGGATGCTTGTTGTCAGCCTATCCTTTG
AAATGGAGATAGGGCTCAAAATTGCTGGAGTAGACTCTAGCCCTAATGATTGCAGGTCAT
>M00285:128:000000000-BF978:1:2101:16757:7745_1:N:0:46
CAAGTTATCTATATTGAAGCAACACCTGTTACAGTTTCCCTCCTTCAACAAATGAAGGAATTATTCTCTTGGGAGAAACA
TAGGAAAATAAGGTAAGATATTTCTGTAAGTCA
>M00285:128:000000000-BF978:1:2101:9446:7746_1:N:0:46
TGAGGGGCAATGGTTTCACGCAGAGGGTAGTGGCCATACAGTATGAGCTGCCAGAGGAAGTGGTAGAGGCAGGTAAAACT
GTAATATTTAAAAGGACATTTAGACAGGTACATGGATAGGAAAGGTTTAGAGGGGTATGGGCCAAACACAGACAAATGGG
ACGAACTCAGGTAGGCACCTTGGTCAGAATGGATGAGTTGAGCTAAAGGGCCTGTTTCCATGCTAGATCGGAAGAGCACG
TCTGAACTCCAGTCACTCCGCGAAAACTCGTATGCCGTCTTCTGCTTGAAAAAAAAAAT
>M00285:128:000000000-BF978:1:2101:20557:7749_1:N:0:46
TCTGTAAATTCAAATAGTGATTGTGATAGGAGTGAAACCTAGGCAGTGAGTAGCAAGTATACGTGCTTGTAGTTATGGCA
AGTCACAGCATTCTTTAAACCTTCAAAGCGATGGCACTCTGGTAGTTTAAGAACATAAGAAACA
>M00285:128:000000000-BF978:1:2101:10147:7749_1:N:0:46
AAACAGCGTTTTACAAGCTAAATCCATTGATTTACTACTTTCTACACAAATTCTATGGTGTAACTATTGAAACACAATTG
TAGTGTCTGTATCTCATGGTGCTGAGTCGTTCTGTAACAGTTATTTAACTGTACCGTTTATCACTAAAAAGTTAAATGCT
GATATAGCAACAAGTTTCCTATTTGGCTAAAACAGCGTTTTAT
>M00285:128:000000000-BF978:1:2101:18954:7750_1:N:0:46
GGGCAACACAGTGGTACAGCTAGTGGAGCCGCTGCCTTTGCTCCAGAGACCTGGGTTCAATCCCGAACTCTGTCTGTGTG
GAGTTAGCACGTTCTCCCTGTGACTGTGTGGGATCCCTCCGGGTGCTCTGATTTCCTCCCACATCCCAAAGGCATGTGGG
ATGGTGGGTTAGTTGGACACTGTGCCTAGGTGAGTGGTAGAATCTGAGAGGAGTTGGAGAATGTGGGAAGGATAAAATGA
CAGTGTAAATGGGTGGTTGGAATGACTGGATGGTCTGATTCCACA
>M00285:128:000000000-BF978:1:2101:4459:7750_1:N:0:46
ATATTTCCCTTGAACTTCTCACCCATTACTTTAAAGCCATGCCCTCTTGTATTGAGCATTGGTGCCCTGGGCAAGAGGCG
CTGGCTGTCTACTCTGTCTATTCCTCTTAATATTTTGTACACCTCTATCATGTCTCCCCTCATCCTCCTGCTCTCCAAAG
AGTAAAGCCCTAGCTCCCT
>M00285:128:000000000-BF978:1:2101:24937:7751_1:N:0:46
TTCAGCGGGATGAAGAGGTAATTTTTTTTATATATGTGATGATGCCTACTTGTGAATGTGTTGAAGGATCTCTGCTGTCT
GTGGCTTATGTCGCATCTGACCCTATTCATCGCCTCCGTGCTCAATGACCCTTATTGGTTTGGGAGTGCCACAATTTTAA
AATTCCCATCCTTTAGAATCATATAATCATGGTCACACAACACAGAAACAGGCCCATTGGCCCACTGAGTCTGTGCTGAC
CATCAAACACCAAGTTAGACTAATCCCCTCCGCCAACAGATTTAGATCGGAAGAGACACG
>M00285:128:000000000-BF978:1:2101:13211:7752_1:N:0:46
TAAATCTGCTTCAGGAACTCCTGTAATTTAGGCATGTGCAGGCAAACATCTTGCTGGTATTCAGAAGTAGTGGCCTGCCC
CCACTCAACAGCTTTATTCAACCAGTATTCAAAGCCAAAACTGGAAGATGGAGTGGAAGTTG
>M00285:128:000000000-BF978:1:2101:24158:7752_1:N:0:46
AAGGTTCAGAGCAGTGTGTCTGTGCATGTAGCTAGATGCAAACTCTAGATCTGGTGTCGGATTTCCTGGATTGTGACAAA
TGAGGTTTCACTGGTGGAAAAAATCTCAGCTATTTTGCATTCCTCTTCAGAAAGTGTTTCTGGCAGGGCCTTCAGTTTTA
TTTCCCCACCCCTAGCTGTTCAGTTGAATGAGCTGCCTTCTTGACTTCCTGAATAACATACAGCGAATGCCTGCACTCAG
TACTGCCTTTTTTATTTGACTTTGATGCAGTGAAGATGAAGGAACTATGATATATGTAC
>M00285:128:000000000-BF978:1:2101:20936:7754_1:N:0:46
ACCATCTTCAGATGCTGCATGAAGAACCTTCCGTCCATTACAAGATCAAAAGTCAATATGTTTCCTCATGATTGCACAGT
GTTCAGTTCCACTTACAACTCCAAAGATAATAACACTATATAGGCCTACAAGTATCAAGGCCTGGACAAGATTAAGGGAA
GTAACATCCATACTATGCTATTTTC
>M00285:128:000000000-BF978:1:2101:22339:7755_1:N:0:46
GATCTACACTCTTTCCCTACACGACGCTCTTCCGACCGCGACTACACGTATGCCCTCCACTGCTCGCTTCAAAACAAGAT
CGGAAGAGCGTCGTGTAGGGAAAGAGAGAAATAGACAGAAAACAAGCAGCCACGCACGCGAGAAGATGAATGACAAGTCG
AACGATGTACCGAAGCGAAGTACAATGAATGAACCCAACGTGACTATACTACGAGCCACAAGTGTGACAACACGCATCAC
ACACGAGTATCAGAATCATCAGTCACTCATCGAGACACTATGTGAACACAAGTCGACAT
>M00285:128:000000000-BF978:1:2101:17372:7757_1:N:0:46
TTTGTTTAATGCACTTGGAGTCTAGAAATAAAAGTTGCATTTCTTAAAATTGAAAATACTTCATTTATAAGTATAAAATA
TCTCCATTCATTTTGATTCATGATTCAGAGATTTTCATTCCTTCTTTAACCTCTGAGACATCTGAATAACTTGGCAAAAT
TGCATTTTGGCCACAGATAAAAGATTTTGCAGGAGGAATAAGG
>M00285:128:000000000-BF978:1:2101:9010:7758_1:N:0:46
ACCCTCTTGAAGGATGCCTGGACATTGGCCTCAGAGACTGAAATTACAAGGTCATCTGGCTACATGTGGGCTCGTGTGAG
TGTGTCCTAGTTCTCCCTATCAAAGTGTGCATAAAAGGCATTGAGCTCATCCAGGAGTGATGGTCATTGCCACCTATGCT
ACTCGAGCTCGCCTTGTAGAAGTTGTATTGTGCAAGCCCTGCTACAGCTGTCAAGCGTCTGTCTGTGGTTCCAGTTTAGT
CCAAGAT
>M00285:128:000000000-BF978:1:2101:19762:7759_1:N:0:46
CTGTTAGATAGGTACATGGAGCTAAGTAAAATAGAGGACTATGGGAATGCCCAGTAATTTCTAGTGTAGGGACATGTTCA
GCACAGCTTTGTGGGCCAAAGGGCCTGAATTGTGCTGTAGTTTTTCTATGTTCTATTCAAATAGATAAAAATCATTAAAT
AAAATAAGAATACAAGGCCACACTATTGTCCTAAATCACTCCCTCCTCCAAAAAACATGCAAATACAGAAGACCTTCAAA
ATACAGAGCAAGTATGATTCAATCTCTATTCTTCATAGATGACTGCTCATGATATGACTG
>M00285:128:000000000-BF978:1:2101:6140:7760_1:N:0:46
GATCTACACTCTTTCCCTACACGACGCTCTTCCGATCTCAACTACACTCTTTCCCTCCACCACTCTCTTCCAATCACAAC
TACAATCGTTCCCTTTAAGGCTTTAGTCCAAAACACAACGCATAATTGCTCTAAAGCTCATCAAGACGCATTAGTACAAT
CTGGGTTGGATAATCATGGTGGTGCAAATGGAACAGATATTTATGGTGGTGTAACTTGGGCAAATGACCATACAACTATC
ATCGATGTTTCCGGCGCGCGTGGCACTGCACATGTACCCTTCCCAGCGAGCGCGGATGGG
>M00285:128:000000000-BF978:1:2101:13040:7760_1:N:0:46
CATAGTCTTCTGATTTGTTTCAAGTTGATGAGTACAGAAATGATCTGGTGATCTCTGACTGACATGGTGTGTACTTCACC
CAACCTCTCTGGGGTTCAAACACATCAAAACTATGAACTAGCAGAAAGAGTGTTATTACCATGGAAAGGGATGAATTATT
TCTTATCTTCCAACCAAATCGCTACGTTTGAATGGGTTGTCTGTCT
>M00285:128:000000000-BF978:1:2101:3296:7761_1:N:0:46
CTGGAGTGAGTCCAAGAGCAGAGTAGGAGAAACACCTGCATCAATATCCAGTACTTCCTGGACCTCCCCAAATGGTGCAG
CCAATAGAGCTGCTGTCCCACAGCTCCAGCAACCCATGTTTAATCCTGATCTCTGATGCTGTCTGTATGATGTTCTCCAT
GACTGCATGGGTTTCCTCCAGGTACTCCAGTTTCCTCTAACATCCCAAAGATGTTCAGGTGGATGGTTATTAGCCCTAGT
TCAATGGAAAGTATGGTGGCAGTGATATCAGGAGTGAAGTTGACAGAAATATGTGGA
>M00285:128:000000000-BF978:1:2101:12721:7763_1:N:0:46
GTAAATGTCCATCATTGACTAGATATTGAAAATGTTCGCTGAGGATGGACATCGACAATTTGGATGAGAAACTGACAGTG
TGAATCCCCAGTGCCAAATACACGGGTTAACAACTTTCCAGGACCTGCAAATTCTAAGGAGGGAACAAGGAACTGGGCAA
TGGAACCGTCACTTGGGATGGGAAATGATCATATTCAGTACCCAGTGCAGGGGGCACCAGGCAGGTTGAAGGTGAAGTGA
GGATTGGCTTGAGTAAATGTGCAGTAGGGACCGGACAAGGTGAAGGTGCAGTGGGGAC
>M00285:128:000000000-BF978:1:2101:3792:7765_1:N:0:46
TACGCGGCATGTGGTATGGAAGATGGATGGGCAATGTGACTGAAATTGGAAATTAATTCAACAGGCTTAAATGCAGACGA
CTTCCACTACTGAGGGAAACTGTGAATGAATGGGCACTGACTTAAAACTGAGACTATGTTATTTAGGGCTAGAACCCAGA
AGCCCCAAGAGGTCACAGAAAATCCAAACGACGGTGGGTACGCAGACAACCGGTGAGTCTTCAAACCTGAGATTTGTGTT
AGGTAAATGCACAGAGGCTATGAGGCTGCAGCTGGTGGTCCACGGTGGTGTAGATCAG
>M00285:128:000000000-BF978:1:2101:15848:7765_1:N:0:46
AATCATAAACACTTGTTGTAGATCAAATATTACCTTTGCTTTCCCCTATCTAAAGGGCAGCACAGGATATCCTTGATTTT
TAGAGTTCTCCACTAACAATTCAAATGAGTCCTGTTTGCTTCCTCATTTGCTTTCAGCTCCATGTCTCATGATCTTAGAC
AATAACATGATTTATAACAAGACTCTTATGTCAGGATTACTTCATTGCACACTGACAATAACAGTGTTAAAGCTCCTAAT
CAGCATTGGGTTACAATAATAACTTGTCAAGACTTTCTCCACACTTGACATGACACTAAT
>M00285:128:000000000-BF978:1:2101:28286:7766_1:N:0:46
GGAGAAGTATCAGGAACAAGGCTGATTGTTACAAAGTAGCTTACTTAGGCAAATATCCCTTTAAAATTGGACATTGTGTG
TGTGTGCAACGTGTTGCGTCAGCAGAAGATGGGACTAACGTGATGAGGTCAAAGCAAGAAAGAAAAAGATAAGAGAGAGA
GAGAGACAGACAGATGGAAAGAGAGAAGAAGGAGA
>M00285:128:000000000-BF978:1:2101:15993:7766_1:N:0:46
TAGCTTTGTTACGAAACCAGCAACAAAAGAAGCACACCAATTCATACTTCAGTGTTAAATCCACTTTATTAATAACTATA
TCCGATAACACGTAAATCCGATAATAAGAATAAAA
>M00285:128:000000000-BF978:1:2101:3437:7767_1:N:0:46
AGGCCACATCTGGAGTATTGCGTTCATTTCTGGTCGCTTCTTAAAGGAAGGATGTGGAGGCTTTGGAGAGGGTGACGAAG
ACGTTCACCAGGATGCTGCTTGGATTAGAGGTCATGTGTTATGAGGAGAAGTTGGTGGTTTTCCCTGCAGTGGTGGAGGT
TGAGGGGAG
>M00285:128:000000000-BF978:1:2101:26679:7769_1:N:0:46
GGGCTCTGGAGAGTGTTGTAGAATAGGCACCGAGGGGTACAAGTACATAGTTCTCTGAAGGTGTTGACACAGTAGACAAA
ATGGGAAAGAAGGCACACTGGTCTTTGTCAGACAGGGCACTGAGTACAAGAGTCGGGATGTCATTTTACAGCTGTGCAGT
ATGTTGGTGAGGCAGCCCCTGGAATACTTGTGTGCAGTTCTGATTGCCATATTATTGGAGGGATGCGATTAAATTAGGCA
GGGTGCAGGAAAGATTCACAAGGACGTTGCCGTGAATGGAGGGCTTGAGTTAAAAGA
>M00285:128:000000000-BF978:1:2101:18388:7771_1:N:0:46
GAGGGAAGCAACGTCATTGTGCTGTAACAAATTTGAACGTTTCAATGTTTCATCTCTCATTTTCTAAACTTCAGAGTATA
TAGACTGGGCCTGCTTAATTCTCATCATAGAACAGAACTGCCATCTCAGAAATCATTCTGCTGAACCTTCATTGCACTCC
CTCTATTGTAAATATGTCTGTCCTTAGATCTGGAAACTAGGTCTGTGCATAATATTGCAGAGGCAGTCTCACCAAGACCC
GATGAGATTAGAAAAATGTGTCTCCATTCATGTGCTCAAATCCTCTTCCAACAAAGACC
>M00285:128:000000000-BF978:1:2101:17522:7771_1:N:0:46
CGTATTGTCTCGGTCTAATGTGGGGGGCGTCCAGAATACATGAAATGTTATTTACAAATGTGAGTCTTTACGTCTTTTCC
TTCCTTTCTAACATGGCCATATTATTTGGAAGGATGAGAATACCCCTGTTTAAGTCTCTCTTTCTCATTTCTTCCCCCTT
TCCTGCATGGCACTTCCCTCTGAGGTGCAGCCAAAACTGGTGCTTGATCGTGTACAGAAAAGG
>M00285:128:000000000-BF978:1:2101:6554:7773_1:N:0:46
ATGCAAAGACACTGCTTCTGCTGCCCCTTGAGAAAGAAAGATCTCACGACTCCTCAACAATAGAACAATAGAACAATACA
GCACAGAACAGGCCCTTCGGCCCATCAAGCTGTGCCATCCTACAAACATCTACTAAACTAACTCTTTCCACCCTCATATC
CCACTATTCCACATTCTTCCATGTGCTTATCTAACAATCTCTCAAACCTGTCCAACGTATCTGCCTCCACTACCACCCCA
GGCAGTGCACTCCATGCACCAACCACTCCCTGGGTGAAACACTTCCCTCTGACATCTCCC
>M00285:128:000000000-BF978:1:2101:16883:7776_1:N:0:46
TGTTATTGTTTTCCCTTGCACTCAATGCACTATTGTAATGTAATGATCTGTATGGATGGCATGTAAAACAGTTTTTCACT
GTACTTCAGTACCTGTGACAATAATAAACCAATTTAAATAGAAATATCCAATTATGCTGAACATTACTAAAAAATATAAA
ACAGAAGCACCTTTGA
>M00285:128:000000000-BF978:1:2101:13074:7776_1:N:0:46
TTCGTAAAAGGCCCTTTTGAGATAGGGATACGACCAATTTTACCAGTCGAGGGTGTTTCTTTGTTACTGGGAAATGACCT
TGCAGGTGAAGAATTTGTTTCTGTGGTACAGTTAACAACTTAACCAAGCTTTACTGAATCTGAGAATGAGGCAGACGTTT
ATCCACGTTGTGCAATAACTCTAGCTGAAGCTAAAGAATTTGCTAAGACCGAGAATTCTGCACAGTCTGAATTTGTTCCC
TGTGATAGT
>M00285:128:000000000-BF978:1:2101:15570:7778_1:N:0:46
AGTGTGAGGTGGTGCACTTTGGGAGGACAAACTCCAGGACAGAGTATAGGGTAAATGGCAAGGTTCTTGGCAGTGTGGAG
GAGCAGAGGGATCTGGGGGTTCATATCTACAGTTCACTCAAAGTTGCCTCGCATGTGGATAGGGCTGTTAAGAAGGCTTA
TGGGATGTTAGCTTTTATAAATAAAGGGATTGAGTTCAAGAGCAGATAGGTGATGATGCTGCTTTACAAAACTCTAGTT
>M00285:128:000000000-BF978:1:2101:11846:7779_1:N:0:46
TTCAATTTGTGTTTCTAGCCAAATCTCTTTTTAAATATAAGTTAGAGCCTTTAAATTGGCTGTGAATTGGAGCGGATATT
AAGGATTAACAATTACACTATTATTGATATGCAAGAGACCAGAAGTATACAATGCTATTCCCTCCTGTTTATCAGCAATA
TTGAAGTGGAATCCAGAGCAGGTCAATGGTACAAGTTTTTGGAAAGTGATAAACTGGATCAGATTTGA
>M00285:128:000000000-BF978:1:2101:27498:7782_1:N:0:46
CTTTTACAAGTAACATTTTAATGTCATTTAAATGTTACAGAAAAATAGGAATGAGGATTGATTTAGTACACTAATCCAAT
GTTCTAGCCTCTTATCCCACTACACTGTTGATTTTATCTCCATTGGCACATAAGATCCACTGGAGTAAATTCTGCATGAT
ATTATTATAACATTTTGCTAATTAGATCTAATTTCAAAATGTGTCCCATTTGCTTGAGACAGTGCCACTTAGGTTTCAGT
CACATGTATATTTTTTGCTCAGTAATGGCTGTCTTTACAAAACTTGGAAGGACTGGTAA
>M00285:128:000000000-BF978:1:2101:24121:7784_1:N:0:46
CAGATTCTGCTCTAACTCCATCTACAAGTTTGCAGATGATACCACCGTTGTAGGCCGTATCTCAAAAGGCGATAAGACAG
AGTACAGGAAGGAGTTAGAGACTTAGTGGAACTGTGTCATGACAACAACAAAACAAAAGAGCTGATCATTGACTTCAGGA
AAGAGGGCGGTGT
>M00285:128:000000000-BF978:1:2101:20821:7785_1:N:0:46
GAGTCCATCTCATCCTATAGTGCGACCGTTCAATAGTCTTATCACCGTAGGAGAGAAGCTGTCCTTGAGCCTAGCAATAT
GTGTCTTCATGCTCC
>M00285:128:000000000-BF978:1:2101:25572:7786_1:N:0:46
GGGAGTAATTGCGAGAACTGAACCTCTGCAGAGCTCACACCATATTGTTTCACATCATGTATTCTTATATCACTGTTCTA
TCCTCCTTTTACCCTCCCATTCACTGTTTCTGCATGATGAAAGAAAGATTTATATTGAAACTGTGCAATTTAGCATTCCT
TGGTAACTACCTTCAAAGTTTTTCACTGTAAATCACTATGACGTGCACTTAGCATATGTTTGCTGCCATTTCATACACAG
CAAGTTTCAACAGAAAGCGTCATCACCTGTTTTCCATGATGACGCAAAGTGAGAGGGTTG
>M00285:128:000000000-BF978:1:2101:11200:7787_1:N:0:46
GTTGCAGTATTGGGGAATAAAAGTCAATGGTGCTGAATGATTAGTTGTGTGGACTGGATGAGATGAGTGGCAGTTCTGAA
TTAGTGGAAATTTATGGATAGGACCACATTCTTTTGGCAAGGGATTTGCATTCAGTACAGATTTCAGAACGAAGAATAAG
ATGAAAGGTATAGAAATAGTTGTTATGTACAGAAAATATCACTGGAAAATTGTGCGGAAGAAGACATTGAAATGCATTTC
ACTGTTTCGATGTACATGTGACTAATAAAGGTATCTTTTCTAAAAAGTATAGTGAACAGT
>M00285:128:000000000-BF978:1:2101:15406:7788_1:N:0:46
TACCAAACGGCTCAGCAGCATGAAATACATACACTACAACTGTTTTACTGATGGTACTCCATGAGGTTTGTGAAGAAACT
GGCAAATGAATTGTTTTAGCCTATAAATCGCTGTTTTAGCCTAATCGGATGTTTGGTGATATATCAGATTACCTTTTCAG
GGGTAAGAGGTACAGTTAAATAAATGTTATAAAACGACTCAGCAGCATGAAATACATACACTACAACAGTTTTCCTGTTG
ATACCCTCCATGGGTTTTGTGAAGAAACCTGCAAATCAATGGTTTTAGCTTAAAAAACGC
>M00285:128:000000000-BF978:1:2101:23238:7789_1:N:0:46
CATCACATTTATCTTTTGATCATTTATTGTTTCTACTGCTCTTGAGTGTATTTCCTTTCCTGGGACTCATGACAATGCCT
TATAACCCTACTTACATTTTGAGATTGTGGGTTGTTAGCTTTGCTGCTCGCCAGTCCAATCCAGTCAATGATTTTCATCT
GAATCTGATGATGTTATATAAAAGGCAGAGTTGGTC
>M00285:128:000000000-BF978:1:2101:3940:7789_1:N:0:46
AGATCGGAAGAACAACACGTCTGAACTCCAGTCACTCCGCGAAATCTCGTATGCCGTCTTCTGCTTGAAAAAAAAAAAAA
GTGTAGCTACAAACAAGGATGATGACTATTGATCACTTGGGGGTTGTTAGTGACCGAAAACTAAGTATAGAGCGACACTA
ATGTTGAACTGGGCGAAAACAGATGTGTAATACACTCTACTTATATACTGTGCTAACGATTGTAGGCTGAGACTCATTTA
CACGTAGTATACATATCGAACTGCGTTATGTCATTAATTATCGCGATTCAGTATGGTAA
>M00285:128:000000000-BF978:1:2101:6967:7790_1:N:0:46
TGAGGGTGGGGGAGGAGAAAGAGAAGGGGTGAGGGGGGCCACAGGAATGAGGGAAACCAAAGGGCAGGGAAAGGAAAAGC
AGAGGGGAGGGGTTACCAGAGTAATCGATGTTGATGCCTTCAGGTTGGAGACCACCAAGACGGAATATGAGGTGTTTCTC
CTCCACCCTGAGTCTGGCCTCTATGTGGCAGTAGAGGAGGCTGTGGACAGACACC
>M00285:128:000000000-BF978:1:2101:20387:7790_1:N:0:46
CCTTTAAGATGGGACATTGTGTGTGTGTGCAACGTATTACGTCAACAGAAGATAAGACTAACGTGATTAGGTCATTACAA
GGAAGAAAAAGATAAGAGAGAGAGACAGACAGACAGACAGATGGAAAGAGAGAAGAAGGAGAGATGGCAGCCTGTTTTGT
TTCTGTCTATGGATGAAGGACAGTAACTGTGTTTGTCACTAAAATCTGTGGATGGATTTCTGGAGTAGTCCAGTGGAGTT
CACTTTGTCGGTAACCTGTAGAAGGACACAGGTGTTTGCGTGGACAACCACATTTTGGAT
>M00285:128:000000000-BF978:1:2101:16096:7790_1:N:0:46
CTTTTGTGCCTCGCCATCTTCCAGTTCTCTACCAGCAGAAATTGCGCTAGTGGAATTGTGGAATAATACTTTGTGAAATC
AACTAATTGGAATTCATCCTAATGCATTCACAAACCTGGATCATTGTGAAGTATAAGTACTTATTTATCAAAGGAGTATA
AACTAACCTTGTTTCAGAAGGAAGCTGAATCTTGTTTAGTGTGGGTTGTAAGACACGTTTTTCAGAATTTCAGCTAAAAT
GATGTCTTGCATCAGACTCGACTCAGGGTCACAATCATG
>M00285:128:000000000-BF978:1:2101:4078:7791_1:N:0:46
GGCAATGGTCTGCAATGTCTAACTATAGTGCATACAAAAAATAATACATAATTGTATTAGCAACAGAGGCAATGTATCAG
TGTTCTTGTTACAGTCCTTGCAAGTACCTTGCTAAGTAGACTCGGGGCTGGTAGTGTTTTAATGGGAGACCACCTGAGAA
TACCATGTCC
>M00285:128:000000000-BF978:1:2101:12260:7792_1:N:0:46
ATTGTTTTCTCTGAAGCAGCAGGGGCTGAGGGGAGACCTGATAGAGGTTTATAAGATTATGAGAGGCACAGATAGAATAG
ACAGTCAGTATCTTTTTCCCCAGGGTTGAAATGTCTAATACCAGAGGACATGCATCGAAGGTGAGAGGGAATAAGTTCAA
AGGAGATATGCAGGGCAAGATTTTTTTTTTACATAGGAGTGGTGGGTGCCTGGAATGTGCTGCCTGGGGTGGTGGTAGAG
GCAAATACATCAGGTGTGTTCAAGATGCTCTTAGATAGGCACAAATGAATGTGTGGGAA
>M00285:128:000000000-BF978:1:2101:19179:7794_1:N:0:46
TTTTGCTCTCATTTTTTCCTTTTACTCCTTTTTCTAGAAGTAATTCCACAGGGTTAGTTCAAAATGCATACCATGTATTT
CATAATCTTCCTTCCTGTGCATTTCAGTCTCCTCCCTAAACCCAGTTGGGACTGCAACTTACCTTACTCACTTAATCATG
TGCACTCCACCTGATTTATCATGATACTCTCACCACATCAGTTGGGAAACACACAG
>M00285:128:000000000-BF978:1:2101:7203:7794_1:N:0:46
TTCCAAAGGCAGCACAGAGGCTGCTGCTTATAAGTTTCTGAAGGGTCAAAGGTGCTTCCTTGTGGTGGTCTGATGCTCAA
CCCTGCCAGGATTCTAAGCAAGTGGAAAATCCTGACCATCGCCCTTCTTCAGTGCATTCATTTTTTTTTCCAATATGGAA
CTTCATTAGCCCTGCAAACAGCTTGTCCTAACACATAATGTAAATAATTTTCTTCTCACACATACAAATATTTTGGGGTG
AAATCATCAATCTTCATAGAACCAGCATAAAACACATCAGAAGCTTTAAAGCAAAACACC
>M00285:128:000000000-BF978:1:2101:9182:7795_1:N:0:46
TGTGCAAAGTTGCAGGACGTATGAAGCATCCTTATAATAAAAGCTTGTACAGATTGATCATTGCACAGGAAAGGGCTCTT
GAGCAACATCTTATCGTATTGGATACCGACCTGTGACCCAGATTCCAAACTCTGACCATTGGCATTAGTTGAGGTAAAAG
ACAGCTTTGAATAGACCTTTCAGCTTGTAGCAAACTACAGGTTAGTTGACCAAGGAATCATCCAAAATCTCTTGTGCTTC
ATTTTTCTATTTTTATGTCAAGAATAGTTTGAAGCCAGCATGGCTTATTACTGATATTTT
>M00285:128:000000000-BF978:1:2101:27245:7795_1:N:0:46
GATCTACACTCTTTCCCTACACGACGCCCTTCCGATCTGGACTACACGCATTCCCTCCTCGACTCTCTTCCCATCTGCAA
TACAAGAATGTCTTCTACCGCTTCTGTCCCCACTCCTCAACGAAATGAACCTACACAGAGCATGGGCACAATCACTCTTG
AAAAAGCCGCCAGTCGTAGGCACGCTGCCTGACGTCGTCGTATAGTCTGGCAGAATGCATGGACGTGGGCGTCTGTGTGA
TTGGTTAATAGAGTATCAGCTGTCTTTGAGGCGTGGTTGCGCTATACGGACAGGTGGGCG
>M00285:128:000000000-BF978:1:2101:16419:7795_1:N:0:46
AATGCTCAAAGCCTTGTTCAGGGCTGCTGTCATGGTAGATGTTTAAAGCTGCTTTTAGATTGAGTTAAGTGTCCTGCTAA
TGCTCCTGGTTGGTACAGCTGACGGAAAGATTACTGGATTCACTAAGGCTGACATCTGGGAGATAGGCTATGGCATTAGT
CTGAAGCTTGCGAAACACAAAGGTAGCTTTTGTTAAGTTGTTATTTTAATCCAGTGGCTAGGATGTGTGGAATGAAATAA
AGCAACAGTGGAAGAGCAGAGGGCACTCTTCTGAGACTGGCGGGGGGGGGGGGGCT
>M00285:128:000000000-BF978:1:2101:10619:7795_1:N:0:46
GACAAGTAGGATATCATTAGTTGGGCTCCAGCTATTCAAAATCTATACGAAGGATTTGGCTGAAGGAACCAGATGTAACA
TTTCCAAGTTTGCTGATGACATGAAACTAAGTTGGAATGTGAGTTTTGATGAGCATAGAACATAGAAAAACTACAGCACA
ATTCAGGCCCTTTGGCCCACAAAGCTGTGTCGAGCATGTCCCTACCCCAG
>M00285:128:000000000-BF978:1:2101:15197:7798_1:N:0:46
GCATGTTAGTGTAGCGGTTAGTGTAACACTTTACAGCGCTAGCAACCTGGGTTCAACTCTGGCCACTGTCTGTACGGAGT
TTGTATGTTCTCCCCGTGTCTGTGTTGGTTTCCTCTGGGTGCTCTGGTTTCCTCCCGTATTCCAAAGACGTACAGGTTAG
GAATTTGTGGGCATGCTATGTTGGCGCTGGAAGCATGGCAACACTTGTGAGCTGCCCCCAGAACACTCTATGCAAAAAGA
TGTATTTCACTGTGTGTTTCGATGTACATGTGACTAATAAAGATATCTTACCTTATCTAT
>M00285:128:000000000-BF978:1:2101:6657:7799_1:N:0:46
AGCCAGAAGTCATTGTAAATGTTGGTACAAATGACATAGGTAGAACTGGGGATGAGGTTCTGCAGAATGAGTATAGGGAG
TTAGGCAAGAAGTTAAGAAGCAGAAGCTCGAGGTAGTGATCTCCAGATTACTCCCAGAGCTGTGTGTTAATGCTACATGT
GAGGGTTT
>M00285:128:000000000-BF978:1:2101:21293:7800_1:N:0:46
CTCTAGACAGCAGCCTTACTCTCACACAGTGGATGAAATCTCATACCGTCAGGATGTGCCCGCCCCATCTTGACCCATCT
CCACAGCCCTTTTTCCCCTCTCTGAATCACTTCATTGTAAACTGTAGGTATGACGTTGACAATTTTACAACTGCTCATTC
ACTCCAACCTACCTCCCTCTCAACCTGAAGTGCTCTGTTCGCCATCTCCAGCGCG
>M00285:128:000000000-BF978:1:2101:12851:7800_1:N:0:46
AGTTCCTCCTCCAGTTTGTTTTTTTTTGTTCCCTTACTAATTGCCAACGTTTCTCATTTCACCTTCATTTCTCTCCTTCC
ATTTCACATTCATGTTTTCCTTTACACCTTTCCTTTCTTCCTGTCTTCCCTTCTTGCTTCCCTCTTCTTCCTTTCCACCA
TTTCCCCACTTTCCCACTATCTACATTTTCATTGCAGAGCATCCTGTAACCCCACATTAACCAAATTTTCTTCCTTGTGC
TCATCCCCCAGCTCACGGGCAC
>M00285:128:000000000-BF978:1:2101:10687:7801_1:N:0:46
CAAACTGCACCCTAAAAAAAGTTTAAAATCCAGTTTTATTTTATTTTCTTCATACAGGTTTTAAGGCATCTGCACGAAAG
ACATAATTCTGCAAAGGTTATAAAATCATTTATGGTCAGCCTGCGTTATCTTTGATCTTGCTTCCTAAATTTTTCATTCG
TATTCTACGTGAACGTTAACCTGTGTTAAATCCATTAAATATGTACACAGCAACAGCACATTAGGCTTTAGACATTCACT
TGAAGCAAAAATCACAGCACAAAACGACAAAGACCGCCATTATTCAAAGTTAAGTAGAGC
>M00285:128:000000000-BF978:1:2101:20280:7801_1:N:0:46
AACCCAAATAAACGGATAGATGGTAGATAGATAGATAGATAGATAGACAGATAGATAGATAGATAGATAGATAGATAGAT
AGATAGATAGATAGACAGATAGACAGACAGACAGACAGATAGATAGATAGATAGATAGATAGATAGATAGATAGATAGAT
AGATAGATAGATAGATAG
>M00285:128:000000000-BF978:1:2101:24815:7803_1:N:0:46
CATTAGTGACCATGAGTCACACAGCAGAGAAACAGGCCACTGAGTCTGTGTGGACCATTGAGAACCATTTATACCAACCT
TATTCTCCATTCCTATCAACTCCACCCAGACTCTACCACTTACCCACTTACGAAGGTGAGTGGTAGATGTTGAGATGCTT
TTACTGGTGAAAGGAAGGGGGTTTAACAGGGGGTTTGAGGGGTAAACTTTTCACACACAAAGAGTTGTTGGTATCAGGAA
TGAGCTGCCAGAAGAGGCAGTGGAGGCAGGAACAGTAACAAGAGGCAACAGTAACAAC
>M00285:128:000000000-BF978:1:2101:12417:7804_1:N:0:46
GACCTCATCTCTTTTCTTACCTCTGTCATTGGTACCAATATGCACCACGACATTGGATGTTTTCTCTCCCCCATCGGAAT
AGCTTGGACCTGATCTGAGACTTCCCTGACCCTTGCACCA
>M00285:128:000000000-BF978:1:2101:15152:7805_1:N:0:46
TAACTTGAAATCTCAGTAGTTTCTAAACATGTTTTGTGAAAACATATTCATTGTGTACTGTAATTTTTTAAGCCAGTTAT
GAACAGTACTTGGAGATGGTTTAAGAAATTAGTCTCTTAAGTTAATAGGACAGTGCTGCTATAGTAAACAAGCAATTTGT
CAATTTCATCTGATGAGCTACACTGTTTTTACTTTCAGTTTCCATATAAAATTTTCATCCACAGGCTCAATGGGAAAACT
TGCTTCTCTGTTTTAGTGCGTTAAAATGATGTTCAGTTTGTTATGCAACTGCTTGGAGC
>M00285:128:000000000-BF978:1:2101:8125:7806_1:N:0:46
NNNNNNNNNNNNNNNNNNNNNNNNNNNNNNNNNNN
>M00285:128:000000000-BF978:1:2101:17353:7808_1:N:0:46
TACTATCAGTTGTTGATAACATATGGTCTTTTCAGTATGAGATTTTATTTTACTCTAACATTGTTTACCTGGTCTAAATA
ACAACTGGTGCTGTTCACTGACAGAAGAATCAGCTTCCCATAGTGTTGCAGCTTCAAAGCAGTGTCACTTAAAGGGCTAG
ACACATACCCTTCTGCATTCAGAGGCAGAGTGCTGTACTGGTCTCAAGCAAACAAACCTGAAGGAAAATGGCCAAATAAG
ATCAGTCATCACATCATCAGGATGGTCACCTTCAAAATTTAGCAGACAAAAACTGTTAC
>M00285:128:000000000-BF978:1:2101:15781:7808_1:N:0:46
ACCTGTCACAATATATTCACAAAATGCAAAGTTTTAATGTTTTGTTGTTCTGTTTCAGTTAAACGATTCTGGGCCTCACA
CAATTGAGTTTGAAGTCACCACTGATGAAATTGACCTCCTCCCTCTGAGGGATTTGGCAGTGTTTAATGATGGTAATAAA
ACTCAGGAGTTTGGCTTTTCTATTGGCCAAGTGTGTTTTTATTAATTATTCAGTTCAACCTCGGGGAAGCCAATTCAACT
CATGAAGCCTGGGCTACACCTGCCAAATCCCCCAGCCTGTGCAATGCAGGCAGATAGGA
>M00285:128:000000000-BF978:1:2101:11132:7812_1:N:0:46
CTGCGTGGGTTTCCTCCGGGTGCTCCGGTTTCCTCCCACATCCCAAAGACGTACGAGTAGGTTAATTTGGGTTTAAAATG
GGCAGCGCGGACTCGTTGGGCTGGCAGGGCATGTTACT
>M00285:128:000000000-BF978:1:2101:14239:7812_1:N:0:46
CACACTGTATTTTTATAATGGGCGGCACGATAGCATAGCGGTTAGCGCGACGCTGTTACAGCGCCAGCGATCGGGGTTCG
ATTCCCGTCGCTGTCTGTAAGGAGTTTGTATGTTCTCCCGTGTCTGCGTGGGTTTCCTCCGGGTGCTCCAGTTTCCTCCC
ACATTCTGAAAGACGTACGGGTAGGTTAATTTGGGGGTTTAAAATGGGTGGCGTGGACTCGGAGGGCCGAAAGAGCCTGT
TGCCACGCTGTAAATAAAA
>M00285:128:000000000-BF978:1:2101:18458:7813_1:N:0:46
AGACATAGATCTTTGTAGTGACTGCACTGGTTGTTCCTGCAAGCATTGCAGAGCCAACTTGTGCAGATGAGTCTGCAATA
ACAAAATATCGCACATCATTTTTGATGGAAATCTACCATCATGTTTGATTTCCAAGCCAGAATTGCAGCAGTCTCACATG
AACTAAAAATGTCAACAATCAAAACTTCCTGGAGCCGTCTGACCAAAGATACATCAGAAATCAATTCACTGCTTCAGTAC
TCAGCACACCCAAAGATATACCTGGATCAGCCACTGCAAAAGAAAACCTTATATTTTTG
>M00285:128:000000000-BF978:1:2101:17732:7814_1:N:0:46
GTCACATGTACCAAGGTACAGAGAAAAACTTGTCTTGCATACCGATCGTACAGGTCATTCATTACACAGTGCAGTTACTT
TGGGTTAGTACAGAGTGCATTGAGGTAGTACAGGGTAAAATCAATTACAGTACAAAGTGTCACAGCTACAGAGAAAGTGC
AGTGCAATAAGGTGCAAGGTCACAACAAGGTAGATTGTGAGGTC
>M00285:128:000000000-BF978:1:2101:12290:7814_1:N:0:46
CCTTGTGCAATAAACAATCTGCTGTAGTAACTCAGTGGGTCAAGCAACAACTGTCGAAGGAAAGGAATTGTCAACATTTT
GGTCCTG
>M00285:128:000000000-BF978:1:2101:7393:7815_1:N:0:46
TCTGACTGAAAAAGATAATTTTGGATGTAGAACACTCAATCATTCCCTTTTCCAATAGTAACCCTGACTTCCCCATTGAA
CTCCCCTGTAGTCCTACAGCACAGAAATAAGCCCTTCAGTGCACCATATCTATGCCAAGCATTAACACTAATCCCATTTG
CCTGCCTTACATCTATATCCCTCGATGCCTTGCCTAATTAAGTGCCTGTCTAAAAGTCTTTTAAATTTTGATTGTATCTG
AATCCATTGCCTCCTCTGGCAGTGAGTTCCAGATATCAACCACTCTTTGTAAAAAAAAAC
>M00285:128:000000000-BF978:1:2101:25201:7817_1:N:0:46
TATGCTTGCATATTAAGAACGCGTTCGATTTTGTGCCGCATAAAATACATCCATAATGTAAGGGTGCATGGGCTTGTGGG
TAAATTATTTGCATACATTTGGGTTTCATGAACCAAAAGAAAGCAGAGAGTTGGGATAAATGTGTATTTCCCTCGTTGCC
AATCAGTGATGAGTGCGGTGCTGCAGGAATTGGTGCTGGGCCTGCAACTGTTCACGTCATACAGTAAGGAATTGTTAGAG
GTAACCCAATG
>M00285:128:000000000-BF978:1:2101:8257:7819_1:N:0:46
ATAGAAGGGGAAACTACATTGTATGAAAGTATTTAATAAATGGGCTCCAAATATCTTCAAATTTAAGCGAAGAATCAACA
GTACCACTCATAATTTTTTCCAAATTAAGACATGATATAGTTTGAGAGAACCATTGAAAAGTGGTATGGGGTATTGGATC
CTTCCATTTGAGCAGGATGGCTCGTTTGGCCATCAATGTAACAAAAACAATCATACGATTAGCAGAAGCAGGTAAATGGC
CAGACTTTATCCATGGTAATCCAAAAATTGCAGTAATAGGGTGCGGTTGTAAATCGATC
>M00285:128:000000000-BF978:1:2101:7174:7820_1:N:0:46
GGACATTAAAGACACCTACGTTAGACTATTGTTTATTGACTACAGCTCTGCCTTCAATACAATAATTCCAAGCAAACTTG
TCAACAAACTCTGAGACCTAGGACTCAACACCTCCCTCTGTAACTGGATCCTTGACTTTCTAACAAACAGACTGCAATCA
GTGAGGATAGGCAGTAATACCTCCGGCATGATTATTCTCAACACTGGTGCCCCACAAGGCTGTGTTCTCAGCC
>M00285:128:000000000-BF978:1:2101:18209:7821_1:N:0:46
TAATCCCTTGTTGCACCCTCTTGATTTCTTGTTTCCTTCTGAGTATGTGTTTCTTGTCCAGCTCTCCTGGGAGATGGATA
AAAGTAGCTCATTGGAAGCTACACATTTGACCAAATGGAAATGTGGGTGAATGGAGGATCAAATGTGCTGGTACTCCAAC
ACCATCCTGCATCGTTCCTCCCTTAAGACCTTGTCTTGCCATTAGTAACAAGATAATTTATTTCTGATGAACTATACT
>M00285:128:000000000-BF978:1:2101:25930:7823_1:N:0:46
TAGTAAAGAGTGTATGGAGGTAGTACAGGGCGCACTGAGGAAGTGCCGCGTGTACTGAGGTAGCACAGAGCGCATTCAGG
TAGTACAGGTCGCACTGAGGTGGTTCAGGGTGCATTCAGCTAGCATAGAGTCCACTGAGATAGTGCAGGTAAAACTAATA
ACTGTACAGAGTCAGGTGTCACACATCCGTTGCCTCTAAAGA
>M00285:128:000000000-BF978:1:2101:18747:7825_1:N:0:46
CTGACAAAGAATGATGTTGCTATCTTCAGCTTAGAATTAACATTTGTTTTTATTTTTTGCAGATTCCTTTTAGTTGCCAT
TGCACTGATGTCACTGTATTCAATTCATCTTTTGCTGCAAACCTCAGTTGAAACAGGTAAGATGGCATAAGTTTCTTTCA
GAAGAACCTAAATTCACTGTCAAACTGTCCAGTCCTTTTAATGCTTTGCACATAAGTAAACAACCAACAAAACTAATTTT
ATTTCTGCATTTGAAACTTAATAGTTGATCTTAGTCACACTATCCATGTTCACATATTGT
>M00285:128:000000000-BF978:1:2101:2818:7826_1:N:0:46
CCATGTTATATTTAGTGGAACGGTACACACTGCAGCCAGTTGGCACCAGTAGTGGATGGACTGACTGTTTAGGGTGGTGA
ATGGTGTACCAATCAATTGGGTTGTAGTGTCTTGTGTGATTTTGGAATTCTTGAGTGTTTTTGGAATTGTTCATTGAGGC
AATTGATCCAGCTTTCCACCACAATTCTGATTTGTGCTGTGTGGTAAGTGTTTAGGATAG
>M00285:128:000000000-BF978:1:2101:20848:7827_1:N:0:46
AGCATAGTGGTTAGCGCGACACTGTTACAGCGCCAGCGATCAGGGTTTGATTCCCATCGCTGTCTGTAAGGAGATTGTAC
ATTCTCCCGTGTCTGCGTGGGTTTCCTCCGGGTGCTCTAGTCTCCTCCCACATTCTAAAAATGTACGGGTAGGTTAATTT
GGGGGTTTATATTGGATGGCGCAGACACGTTGGGGTGAAAGAGACTGATTAAGCACGGAAGAGCACACGGCCGAACTCCA
GTCAGCTCGCGCAACCTCGTATGCCGTCAGCTCTTTGCCTAAAAGGAAAAAACTAGAAGT
>M00285:128:000000000-BF978:1:2101:16659:7828_1:N:0:46
AGCTAGATCTATTTGCCTCTGTTTGGCCCCTGTCCCTCTAAACCTTTCTTATCCATGTACCTGTCCAAATGCCTTTTAAA
TGTTGTTAATGTACCTGCCTCAGCCACTTCCTCTGGCAGCTCGTTCCATTTTACAGAATCAGAATCAATTTTATTGTCAC
AACCATATACATACATAGTATGCATTGGAGTGAGACACCGTCCTCCTCAGGTGCTCGTCCTATTAAGTAACAACCAACAT
GGACACACAGACACACTTAACAAAATAAACATTAAAA
>M00285:128:000000000-BF978:1:2101:10435:7830_1:N:0:46
ACAGAAAGTCCGCAATTTTAGTATTTAAATTTTAGCATTTAAGTGAAAGCCCGAGGAGTCTTTTGAACTGAAATCAAAAC
CTACCCACCAAGAATTCGTTCCCGATTAAAGCAAATTCTTCTCTTGCCATACTCATTTGATGGTGATAATTTGAGCTAAA
ACATTACTCAGCCACATTTAATCTTCTGTTTAGTTCTAGTGCTTGTTCACTTTCGTGACAATCGTGCCTTGCAATCTGAT
TTGTTGCTGTCCATGTAAGGCCAAGTTGATCGATAACAACATAGGTGAGAATTGGAGG
>M00285:128:000000000-BF978:1:2101:8253:7832_1:N:0:46
CAGGCCTAGATTTGGGTGACATGAAATTTTCACTAAAGACACCAGACATTCAAGCAGTAAGTCTCTGGATCAAACTCTGA
GGAGTCCTAACTATGTTTCTAAGATGTAGGTGATCTTTCAAGTGCATGAAGTCACATTTTTTCCAATTTGCCATTCAACT
AAACTGCCCACAAGTTTTCTAACATCTATTTGTATCG
>M00285:128:000000000-BF978:1:2101:15916:7833_1:N:0:46
TGTTGAGTATTATAACTATCTCACTCCTTTGTGCACTTTTTTTGTTACTACTTTATTTTGGTGCCTTTCCCTTTGTCAAT
TTTCGTAAGTGCCCGAATTACATGAACAGGTATTTCCCCCAGCAATCTGACAAATATGCAGTTACTATTCACAGGTCATT
TCAACTGTTTTATTGGATTTGTAATTGAACTTGAAAATATGGGTTACTATTATTTCTGCTGTATGCAGAAAAGCAGTAAA
TCAGTGT
>M00285:128:000000000-BF978:1:2101:15515:7836_1:N:0:46
GCCACAACTTGGCTTTGTTCCAGTTACTTTTCAATCCACTATATACCACCCTTTAATATATTTTTTTACAATTCTGTTAT
GTTTTTTTTTTAACTGTTAAAATAAGCACCAGATCTAAAGCCTCTGCTAATGGTA
>M00285:128:000000000-BF978:1:2101:11255:7840_1:N:0:46
CCCCAGGCAGCACATTCCATGCGCCAACTGATAAGTGTCCGGGGCCTGATGGAATATTCCCCAGGCTGCTTTGGGAGGCG
AGCGAGGAGATTGTTGATCCGCTGGTGAGGATCTTTGAGTCCTCGTTGTCCACGGGGATAGTGCCGGAGGATTGGCGGGT
AGCGGATGTTGTTCCCTTGTTTAAGAAAGGCAGTAGAGATAGTCCGGGAAATTACAGACCGGTGAGTCTCACGTCTGTGG
TAGGCAAGCTGTTGGAAAGGATTTTGAGGGACAGGATCTATGAGCACTTGGAGGGTCATG
>M00285:128:000000000-BF978:1:2101:15657:7841_1:N:0:46
AGGAATAATAGGATGGATGGATTCTTTCTGTGATGTATGATTCAATAAAGAGATCATTTTGCTTGTAGCTCCAACCACTG
TGATTCACGAATCTGCCAGTTAAACTGATCGGCTTTGCTTTGGAACATGTGGTAGTACACCAACAACAAACACTTACTCA
TAAGCCAGCTGATTTTGCATCTTACGTGCAATGTGACCAGTCAGCTTTGTCAAACTTTTTAAAAGATTTGGTACCGATGA
TACATTTCTAAGAACGGAATGTTCCATTTGTTCGCTGCTAAGACCGCTACAGAAATCTGC
>M00285:128:000000000-BF978:1:2101:25768:7846_1:N:0:46
TCCTAAAATCTGTTGCCCAGAAGTGGCCAGCTTATTCCGCAATTACCCATTCCTTTTGTATTTTTATTCTGTTCTCTGTG
CTGGCTCCTGTGAGTAAGTAATAGTGATTCTTCCTTTTGATATCTATCTAGTGCCTTAGAGTTGAGCAGCTGGGTGAAGG
GAGGAGACTAAGTAAAACAGTCACACAATAAAACTCTCAATAGATGCTGGTCCCTCCAGAGGTTGAATAGCTTTATGTTT
AAGATTTGTTTAGTGCATGATTCTAGAGGAAGGCATGGCTAAAAGGGATTGTGTCCAAGC
>M00285:128:000000000-BF978:1:2101:13073:7846_1:N:0:46
CTCAGGTCGCCTTTTAAACCTTTCCCCTTAAACCTATGCCCTGTTGTTTTAGACTCCCCAACCCTGGGGAAAAGACTGTG
ACCACTCACCTTATCTCCCTGCCCTTTATGATCTTATAA
>M00285:128:000000000-BF978:1:2101:9403:7847_1:N:0:46
AAATACATACACTGCAACTGCGTTCCTTTTGATACTCCATGCGTTTTGTGAAGAAACTGGCAAATGAATGGTTTTAGCCT
ATAAAACGCTGTTTTAGCCTAATAAGAAGTTTGGTGATATATCAAGATTACCTTTTCAGTGGTAAGAGGTACAGTTAAAT
AAATGTTATCAAACGACTCAGCAGCATGAAATACATACACTACAACTGTTTTCCTGTTGATACTCCATGGGTTTTGTGAA
GAAACTTGCAAATCAATGGTTTTAGCTTAAAAAACGCTGTTTCAGTCAAGTAAGAAATCT
>M00285:128:000000000-BF978:1:2101:12929:7847_1:N:0:46
ACCCAATTTTACTTTCCTTTATCAAAACAGTAATAACCCATGAAACCATGTTAGCAGGATCCTGTGGATACTTTGCCCTG
TGGGTTAAGACAAAATTAATTTTTGTGAATCTGATGTACTCCTGTAAAGCATATCAACACTTGTCATATTGCTTTTACAT
TGTATTGTAAGTTAAGTAAAATTAATATATCTAATAAGGCTAGAAACAGGCTGTGCTTACT
>M00285:128:000000000-BF978:1:2101:22874:7848_1:N:0:46
ATACAGTCGAATAACTGATACCAAACGACTCCGCACCTTGAATAACATACACTACTACTGTGTTCCAATAGTTACTCCAT
GCGTTTTGAGTTGAAAATGCAAATCAATGGATTTTGCTTTTAAAACGCTGTTTTAGCCAAATAGGAAAGC
>M00285:128:000000000-BF978:1:2101:8285:7848_1:N:0:46
NNNNNNNNNNNNNNNNNNNNNNNNNNNNNNNNNNN
>M00285:128:000000000-BF978:1:2101:4661:7849_1:N:0:46
CCTATAATGTGCTGACCAGAGCAGTAGACAGCTCCTCACTTCCATTAACAAATCCTCCTATCTGTTCCAGAAAAAAACTG
TCCTTTTCTAAATCGAGGTTCATGCTTTCTCTGATTATGGATTCCAATAGTTTATGGATTCCAATAGTTTACATATTATT
GAAGATAAACTAATTGGCCTGCAATTTGTTTATCCC
>M00285:128:000000000-BF978:1:2101:5571:7851_1:N:0:46
ATTAACATTCCTGCAGAACAAATTTTCTCTTCATATTCATTCTTGCTGTTTTACTGATATGTTCTATTGATGACAGCTTG
TGGTAAGTTGCCAATTATTCCAAATTAATCTCTTTTAAAACATTTGATAATTCTCTTAATTTATTCAGCAGAAATGGTTC
TGATTATCTTGAGTCTCTCTTCAGAGTTTGTCATCATCGCATCAACCATCTGAATTTATGCTGTAGGTTGTCGTAACTTT
AATGTGCTTTCTGCAGTGGGGTACCCAGACCTTCATAAACCTGCTCAAGTCTTATGGAC
>M00285:128:000000000-BF978:1:2101:18953:7853_1:N:0:46
GCTAAGCTCTTCCAGCATTCTCTGTTTTGTTTCAGATTTCCAGTTTTGCAGTTTTTGCTTCTACTTATGAAAGTGACACT
TGTGCCATGGACAACCCCCTTTAATGGCCAGCTCCCAGGGTCACAACTGCTCAGCTAAGTGGTGGCAGCTGCATCACATA
CTCATAGAAAGATTTAGTGTGTGTGCTGAATCTAGAAAATAGCACCAGTTCACTACTGAGCTCAACAATGGTTTTTAATG
TGGCTCATATTAGAAGATCATGACCAGGCTGGCACTTGGGAAACTAGTGTACTGTTCAAT
>M00285:128:000000000-BF978:1:2101:16912:7854_1:N:0:46
CGCTAACCTCTACACTATCGTGCCGTCCACAAAATCCGAGTCTGGATGCAACACCTATCCCTTCACCTCTTCCCTTTCCT
TCATCCGGAGAACGAAACAGTCCTTCCAGGTGAAACAATAATTCGGTTGCACCTCTTCCAAACACATCGCTCTGAGAAGT
ACCTGTGTCCAGTCCGCAGGAGTGACCCGGTGTTTCCTGTTGCCCGCTACTTTCATTCACCAGCCCAGTCCTACTCTGTG
GCCTCCTTCATGG
>M00285:128:000000000-BF978:1:2101:3753:7854_1:N:0:46
GCAGCTAAACAATTTTAAGGTATGTATTTCATGGTGCTTAGTCGTTAGGTAACAGTTATTTAACTTTACCACTTATACCT
TTAATGGTAATCGTTCAGAGAGAAACAGATTTCCTATTTGGCTAAAACAGCGTTTT
>M00285:128:000000000-BF978:1:2101:20320:7855_1:N:0:46
CATCCAGGTCATTTATAAAGATGACAAACAGCAAGGGTCCCAGCACAAATCCCTGAGGTACACCGGAGGTCACTGACCTC
CACTGAGAATATGACCCTTCCACAACCACTCTTTGTTTTCTGT
>M00285:128:000000000-BF978:1:2101:19420:7856_1:N:0:46
GTTTGTCATAATGGGGGATTTCAACTTCCTGAATATAGCCTGGGACATGCTCAGTGCCAAAGGTTTAGATGGGAACGAGT
TTGTTAAGTGTGTCCAGGATGGATTCCTGATGCAGTATGTTGACAGACCGACTAGAGGGAATGCAGTGTTGGATCTGGTT
TTAGGAAATGAACCGAGATAGGTGAGGTATCTATTGGTGGGTGAGCATTTGGAGGACAGTGATCATTGCTCGATAAGCTT
TAGAATTGTCATTGACAGAGATAGGTGCAGAGAGGACAGGAAGATATTTAA
>M00285:128:000000000-BF978:1:2101:8437:7856_1:N:0:46
NNNNNNNNNNNNNNNNNNNNNNNNNNNNNNNNNNN
>M00285:128:000000000-BF978:1:2101:7166:7856_1:N:0:46
GACGTGCCTTGCCAATGTAGGATCTGAAAATCAGCCACTTACCACATCTTACTTAGCCTCTAACCTGCTTTGGTAACCAC
AACATTCAGATGGATGATCAATTTAAAATTTCTGCTGAATATTAATGTAGAGATTTTAGCAACGGTAATGCTATTAACTA
TTATTTAATGCTCAAGACAAATCTTAAAATTTATTCTCTCATTTTACTCGGTTTCATTGCAATTGACCAATTTTCAATTG
TTAATTCTTTATGGATTCACTTCTAA
>M00285:128:000000000-BF978:1:2101:11559:7857_1:N:0:46
CTTCATTTACTGTACTATTGTCATTCAGCATGTTACCCTGATTAATCACCTGCCTGTCTGTCTTGCCATCCTGATCACGC
ACTAACTTCGACCTATTTTTATTTAACTCCTGCCTTTCTCTATCTACTTTTACCCTAATATTCTGGGTCCCATCCCCCTG
CTTGATTAGTTTAAACCTTCCCCAACAGCTATGTTAAACAATCCCGCCAGGACTCTGGACCCTTTTGAGTTGAGGTGTAA
CCCATCCTTGCAGTATAGGTCGTCCCTCCCCCAAAAAAGGTCCCAATGGTCCAGGAATCT
>M00285:128:000000000-BF978:1:2101:27211:7858_1:N:0:46
TAAGGACATTGAAGGACATGGATGAGTCTCACTTAGCAAATGTTTGGGTGAGATGGCAGCTTCAAAACTGATTTCTTGCC
AAGTTTTCCTGTGGCCACTCATATGGAACCTTATTGTCCAAGGATCTACTGATGAGAATGCAGAAGCTGAGTGCCAAAGG
ACAGCAGCAATGACTTATCACTGGGCTATGACGTTCACCAACTTAAGCCGTATCGCCCAGAAAGGAATGGGATAACATTT
TTCTCGCTAACTGTATCTGGAACTCAAGAAGCATACACTTTTGAATCACAGGAAACGTT
>M00285:128:000000000-BF978:1:2101:26728:7859_1:N:0:46
CCCACCCCCACATCACTGCTATTAGGATAACGGAAATTTGCCCTTACTGAATTCACAAATCACTACCCAAAAATTTTAGA
TACGGAATAAAATTCATTCTTACAGACTATATAAAAAGAAAGTAACTAAATAAACAATATTTTCTTT
>M00285:128:000000000-BF978:1:2101:10584:7860_1:N:0:46
GTCATCATCAACTTCACCTATAACCTTGATGCCAAGAGCACCATCAGCATCATGAATCTAAGTATCGAAGACACAGGCAC
ATATGAATGCAGAGCCAGTAATGATCCCTACCGCAATGATTTAAAAAAGACCCCAAAGGTCAAGTGTATACGGTCTCAGG
CAACAGTAATTGTCATTGAACGTGAGTGGTGGTTGCCAAACAGATGTTTACCAGTAGCTTAGTTCAAACACCTGGTATGC
ATTTTGCTGCCCTTTGTGT
>M00285:128:000000000-BF978:1:2101:17083:7860_1:N:0:46
AGTTGGGGCAGTTACATTAGTAGACAATATTAAAGAATAATGTGGTGTTCAGAACTATGAAAGAAGAATTTAATCTATTT
AACCAGCCCAAGGCAGCCAACTTTTGGTTATTTTTGATCAATTAATTTTCCAGCTGAATATACATTTGCCTCCATCACAT
GTGATGCATCTAGATTATTGCACAGTTATTCACCACCCTAAAGTGAAATGTCTATCTAGTCTAT
>M00285:128:000000000-BF978:1:2101:17870:7861_1:N:0:46
AACTCAATGCATTCAATAATTTCAAATAAATAACGTGCCAGTGATTTTATTCCAGAATTCGTCATTCTTACCCAATTTCT
TTTGTAACTTCAGATAATTGTTCTGCATTTTCAAATAATCTGTGTTTTTATTACCTTGCACCTTCACCCTTCACCACTTT
TATCATTCT
>M00285:128:000000000-BF978:1:2101:23454:7861_1:N:0:46
CACCCTCTCCTTATAGCTCACGCTCTCTAATCCGGGCAACGTCCTGGTGAACCTCCCCTGCACCCTCTCCTTATAGCTCA
CGCTCTCTAATCCTGGCAACGTCCTGGTGAACCTCTCCCGCACCCTCTCCTTATAGCTCACGCTCTCTAATCCGGGCAGC
GTCCTGGTGAACCTCTCCCGCACCCTCTCCTTATAGCTCACGCTCTCTAATCCGGGCAGCGTCCTGGTGACCCTCTCCTG
CACCCTCTCCTTATAGCTCACGCTCTCTAATCCGGGCCGCGTCCTAGTGAGGAAGAGCAC
>M00285:128:000000000-BF978:1:2101:7031:7861_1:N:0:46
GATCTACACTCTTTCCCTACACGACGCTCTTCCGATCTGATCTACACTCTTTCCCTACACGACGCTCTTCCGATCTGATC
TACACTCTTTCCCTACACGACGCCCTTCCTCTCCAAAAATCTCTTACACCTTATACGAATTGATTCCGACGTGATTGACA
CACTTTCAATACGTATAATAGCATCAAGACTACGTCTGACTCACACCTTACTGTAATTTCATACGTCTTAAAAAATTAAA
ACATTTTCCAGACATTTTTTGTCTGAAAATCCGTCTTTGTGAGTTTTTGCAGATCTTTTT
>M00285:128:000000000-BF978:1:2101:20157:7864_1:N:0:46
AATATTTTCTTATTTTCTGCATGTACTCAGGTGTGCTGAAGGATAATGGCAGGATTACCCAAACTACCAGACTTATGACA
TCTTGAAAATGCAAGACACATGGCATTAAAACTTAAGAGACCAAAGATACATCA
>M00285:128:000000000-BF978:1:2101:24772:7864_1:N:0:46
TAGAGTGTGGTCCTGGAGTATGATAATTATTGATCCAGTGGGAGTGATTTTTCAGGTCACACAATTCACAGTCCATGTGA
AGTGTTTCAAAATGGTGCGCAGCCGTACATTGATGTGAAATCATCGGTCAACTTAAGATGAGAAAAGCAGCATACAAGTC
GCAGAATCATACAACAGTGGAGAGCATTGTCGCTGTGCTGGCTCTTTCAAGCCTACGGCTGTCCTGGTCCAACCATGCAG
ATGCCACGGACAAGAAAGCTCACTAGCGCTTCTATTTCCTCATGATACTAAAGGAATTTG
>M00285:128:000000000-BF978:1:2101:25724:7864_1:N:0:46
TGAGCCCAATCTACTATCAATGTTACATATTTTTCAGCAGGGATCACCAGAGAGTGATTGGTTGGTTCCTCTTTCCTCAG
CTTGAGCAATTTTAATACCTATATCATCACCCAAGATTGGTGTGGCCTGACTCAGCAAAAACTGGATA
>M00285:128:000000000-BF978:1:2101:25498:7865_1:N:0:46
CTTTATACTGTAAATTCAGTTCTATTTTTACTCCGAGTATTAATGATTGAGTGCTTTTTCAGATGATGTCTTATACTGCC
TGCAGATCAATAATTTGTATTTGATCTCATTGACTTTAGTCATAGAATCATAGGCAGAGGCAGCTTAGAAACAGGCCCTT
CAGCCCACCAAGTCTGTGCCGACCATCAATCACCCATTTACACTAATTCTACATTAATTCTC
>M00285:128:000000000-BF978:1:2101:8225:7865_1:N:0:46
GCACTATTTTGAAAAAGAACAAGGGATTATTTCTGGTATCTTGGTTCCCATCTATTATTCAGTTAATACCACTAAAATAG
CTTATCTGGACATTTGTAGCCTATTGGTGGTTGCTGTAAACGAATTGCTTGTTACATTTCTAACATTACAACAGGAACAT
ATTTCAGGTATTTAATTGGCTGTTAAGCACATTAGAATATTCTAAGGTCAGGGAAGGTGCTGTGGAAATGATAAGTTTTT
CCT
>M00285:128:000000000-BF978:1:2101:19396:7867_1:N:0:46
GAAGAGAGAATGTCCCAGATGAGTGGGGTCTTTGATTATGCTGGCCACTACACCAAGACAACAAGAGGTAAAGACAGAGT
CCAAGGAGGGGAGGCTGGTGTCCATGATGCGCTGGGCTGTGTTCACAACTCTCTGCAGCTTCTTGCAGTCCTGGGCAGAG
CAGTTGCCATACCAAGCCGTGATACAACTAGAAAGGATGCTTTCTA
>M00285:128:000000000-BF978:1:2101:28350:7867_1:N:0:46
TAGTGATCCTACTATGACACCCCACACATCTCCTTGCAAGACAAGTAAAAAAAAAGTGTGATTTCTATGACAATTTTGGC
CTCTCTCAGGCCGACAATAGGGAGACAAAGTTTGCAGAGGTTTGGGCTTGGGAGCAGGTGATTGGGCAGGGGGTCAGGTG
AAGTCCATCGGCTGCCTGTAGGACTGGTGAGAAATTGAGAGAACTCTCCTGTTCCTGCTGTCTCCATG
>M00285:128:000000000-BF978:1:2101:21632:7868_1:N:0:46
CGTTAACAGTTTCCCTTAAAAGATAGCTGACATTCAGACAGATTAACTGTTAAAATTGAAGCAAACAATTAAAAAAATTA
AAATAATATGATTAGAATTAATATATTAAGTCAAATAGTTTTTGAAGTATTAAATTACTATCTCCTTTCTCTCCTCTTCT
GCACGTCCAGAATCCCTGTTGGAATGATTGCAGTCTCTGATTGGCTGGAAATTGGAATGCAAGCCTGAGGAGGTGGTAGA
G
>M00285:128:000000000-BF978:1:2101:26108:7868_1:N:0:46
CCCACTGCTCCCCCTCTGTGTCTTCACTACTCTCCAGCTCTTCGACCACATTCTTACCAAGACTCGCAACAGTCCTGATG
CAGGTTTTCGACCCTAAACACTGGCATTTCCTTTCCACCCACAGATGCTGCTTGACCTGCCAAGTTCCTCCAAAAGATTG
CTTGTTGCTCCAGATTCCAGCATCTGCAGTCTCTTGTGTCTCTATTAAAAATCAAAAGTCTTCCATTATTTCTGGAGGAG
AATATACAAAGGGTGAGTCATCTTTTCACCTTGACAATTGCCGCTTGACCTGTTATTAGC
>M00285:128:000000000-BF978:1:2101:9466:7869_1:N:0:46
CAGCGACTATCTCCTGGATTTTTATTCACAATGTAATGGCCTGAACTGTCTACAGCACATTTCCAATACGATTGTGAAGC
CACTTTTTGCATAAATTAGAAGGGTCCTCCCTGAGCAGATCTAATCCTAGTATTAGTTATCTTTAAATTGCTTACTTACC
ACCTCTTCTTCAGGTCCTCCCCATTATCTTCTCATGGAATTGACCTACATCCTCACAAGCTTGCAACCCTCACCAACCTG
ACTTACCTCCCCATCTCCTGCAGCACCATGCACCAACATCTGCTGGCTTCCTGGCCCGA
>M00285:128:000000000-BF978:1:2101:26149:7869_1:N:0:46
CTCTTTTTATTAATGTGAACATCAACCATGGTTCATTCATATTTGCCAATCATGGTGTGGCACTATATCAAATACTTCTT
GTAAATCCATGTAAATTACCTTATTGATCCTCTGTATTCAAGGATTCTATAAAGCCAGTGT
>M00285:128:000000000-BF978:1:2101:14693:7872_1:N:0:46
GAAATACCGTACTCCACAAATCAAGGTGCTCGTCACATTAAAAAAAGAAACAAACAATGAGAGACACAAAGATAGAAAGA
CACTAAAAACATTGGAATCAGAAAATTAAATAGCGACTTAAATAAACAATCGTAAAGTGAAACATTAACAG
>M00285:128:000000000-BF978:1:2101:7305:7872_1:N:0:46
GAAAGTATCCTGACTGATTGCATCATGGTCTGGTACGGTAATTTGAATGTGCAGAAATGTAAGAAGCTGCAAAGAGTAGT
TCAGAGAGTCACGAGTCTTTGGAACTCTCTTCCTCAAAAGGCAATAGCAGCAGAGCCTTTGAATGATTTTGAGTCAGAGT
TAGATTTATTGAAAGAGTGCAGAGGATGTTTACTAGAATGTT
>M00285:128:000000000-BF978:1:2101:5974:7874_1:N:0:46
GATGAAGAAAGATTGGGATATTTGACCAAAGAGTTCTTGGGGTGGGGTGATTGTAGAATTTCAGAGATTAGAACCTAGAA
ATCTGAAGGCTAAACTATTAGTGAGCAGATTAAAGGAATATAATTAATTCTGAGCTGTCAGGGCCCCAAAGTTTAGAATC
GAACCTGAACAAGCTGTTAGTCATGAGTCCTGATAAATCCTGCCTCTGTTCTACTTTAACAATGAACACTTCACTACATG
GAATGATTTTATATAAAGGCAGTTGTCTTTGTGTACCTTCTGAGCAGCTGACCTGCATG
>M00285:128:000000000-BF978:1:2101:10426:7875_1:N:0:46
AACCCATGGACTCCCACAGCCACCTCAATAACATCTCCTCCTACCCTGCCACCGGTAAGGATGCCATCCCTTTCTCTCAG
TTTCTTTGTCTCTGCCACGTCTCTTCTCAAGATGAGGCTTTCAACTCTGGAACTTCTGAAATGTCCTCCTCCCTCAGAAA
TTTGGCATCGCCTCTGCTATATTTTAA
>M00285:128:000000000-BF978:1:2101:21689:7877_1:N:0:46
CAATTTCTTCTAAAAAGTAAAAAATATTTATTAATCTGTTAGGAGTCAGAAAAATAAATATTATATTCTGTCCTCCCAGT
CAAATAAAGTAAAGAATTGAGTTCAGCCAGAATGTTACTTGATGTTTCAGGAATCAGTATATAGACAGTACACAGATGTC
TGTGTCCAGAACTCAAAGAAATATAATTGTCCAAATGTAACAGAGTCTGTTGTAAAAATCAGAAAAGAATGAAGGGTGTA
TAATTATAATGAGTCCAAGATAGAAACACTACAAAACTGAAACATCAGCAGGAAATCTGG
>M00285:128:000000000-BF978:1:2101:22416:7877_1:N:0:46
AAGGGAAAACTGAGCCAAACTGCTGATAGGCAGAAATGAACAGATCTGATCCAGGCAGAAAGTTACCTGATGTTGGAGAA
TTCGATATTGAGTTCGGAAGGATGTAATGTACCCGGAGGTGTCATTCCTGAAGCTTGCGTTGGGCCC
>M00285:128:000000000-BF978:1:2101:27748:7878_1:N:0:46
AACTTCCTGTTCCCATCTGCACAGTTTACTCTGTCTCTAAACTTAGTACCATCCTTAACATTGCATATACTACTGTCCAT
GCTACAGTCACACGTACTTAGAAAGCTCAAGACTTCAGTCCTGATCCTTGGGCTCCTCCAGTAGCCACATCTTGCCAATC
AATGTACATTACCTTTCTGCCTAATCTCTCTGACTTCTACTTCATTAGCAGAGTCTTCTGAGTGAGTTGGAGGGCATTGT
TGTCTGACTGGGAGAAAGCCTTGGATAGGTCACAGGGCTGAAGAAAAGATGGCTAGTG
>M00285:128:000000000-BF978:1:2101:26950:7881_1:N:0:46
TCTTTCCACCCTCATATCTTACTATTCCACATTCTTCCATGTGCTTATCTAACAATCTCTTAAACCTGTCCAACGTATCT
GCCTCCACTACCACCCCTGGCAGTGCATTCCATGCACCAACCACTCTCTGGGTGAAAAACTTCCCTCTGACATCTTCCCT
ATACTTTCCACCAATTATCTTAAAGGCATGCCCTCTCGTCTTGAGCATCTGCGCTCTGGGAAAG
>M00285:128:000000000-BF978:1:2101:9399:7881_1:N:0:46
AACGTACAAGATGTTGAAAGGAATGGACAAAGTGAATGTGGTCAAGCTGTTTCCCTTGGTGGGGGAGTCCACGACTAGAG
GACACAACCTTAGAATTAGAGGAAGCAGGTTCAAAACAGAGATAACGAGGAATTTCTTTAGCCAGTGGGTGGTGAACCTG
TGGAACTCCTTA
>M00285:128:000000000-BF978:1:2101:5733:7883_1:N:0:46
GTGAAGCACAGAAGCAGCCCTTCGGCCCATTGTGCCCATGCTGACCAATGCTCCCATCTACACAACTCCGGACACCCCCA
CCATCTCAGATCCCCTCCAAACCTCCCCACCCTCACCTTAAGACCTCTGCCTTCTTGACATTCCCACCAAGGGAATAAAG
ATTCTTACAGCCTGTCCTATCCATGCCCCCGCCACGTATCAGGTCACCCCCCC
>M00285:128:000000000-BF978:1:2101:17034:7883_1:N:0:46
AACAGCACATTTCCACGTACCTTCTCCCCTACAACCAAGCTGCAGCTATCAAGCCAAGCAGATCTGGGACCACTGAGCAG
ACTCACTCACCCACTCACTGAGTCAGTGAGGTTGGCTGGCAGCTGCTCTTCCTGTGCCCGTTTGCTCTCCTGT
>M00285:128:000000000-BF978:1:2101:9743:7885_1:N:0:46
GGTACATCTCATCTGGTCCCGGCGACTTATCCAACTTGATGCTTTCCAAAAGTTCCAGCACCTCCTCTTTCTTAATATCT
ACATGCTCAAGCTTTTCAGCCTGCTGCAAGTCCTCACTACAATCACCCAGATCTTTTTCTGTAATGAATACTTTACATCA
ATATTCATTAAATACCTCTGCTATTTCTTCGGGATCCATACACACTTTCCCACTGTTGCACTTGATAGGTCCAATTCTTT
CTCATCTTATCCTCTTGCTCTTCACATACTTGTAGAATGCCTTGGGGTTTTCCTTAATCC
>M00285:128:000000000-BF978:1:2101:13199:7885_1:N:0:46
AACTATTTGGATGCTGGAAATCTGAAATACAAATGGACAATGCTGGAAGCATTCGGCAAGTTGGCAGGCAACAAAGTTAA
TGCTTCAATTCAGTGAAATTTCCTGCATATTCTATTTTTATTTCATATTCCCAACATCCAAAATATTTTCTATTTTGTTA
AAAAATGTATTGTTTTGGATTTTTTTTGTTCCCTTCATGTGATAAACATGGATTTGTCTATATCCTGTAATACTACGTTT
GTAGTAAAGTTATATGGTGCTAGAACATTATAAACAATGTTTTAGGAAG
>M00285:128:000000000-BF978:1:2101:4331:7885_1:N:0:46
GTGGCATGGATATTGGGTGCAAGCTGAATAGTGAGTTAACGTTGGCATGTGGCAAGGGTAATGTCACGGTAGTTATGGGT
GATTTCAATATGCAAGTGGACTGGGAGAATCAGGCTGGTGCTGGACCCCAGGAAAGGGAGTTTATAGAGTGCCTCTGGGA
TGCATTCTTGGAGCAGCTGGTACGAGAGCCAACCAGGGAGAAGGCTATTCTGGATTTAGTGCTGTGTAATGAGCAGGATT
TGATAAGAGATCTCGAAGTAAAGGAGCCATTGGGAGGTAGTGACCATAATATGATGTTTT
>M00285:128:000000000-BF978:1:2101:10321:7886_1:N:0:46
AAATTTTTGAATCAGCTCAAGCGTTACTGGAATTTCCTGAGTATTGAAAACATTCCCCAACTTTCATTAGCTTCATTCAC
ACTGGTAGCTTTGAACATGGAGTAGAACTTCAACAGCTGTTGAAAATCTTCCAGTGACACAGCCCCTCTGCTCAAATGCT
GGGTTCAGGGCTTCAAGTGAAACACACTGGGGACCAAGGCACAGCCCAAGGACAATCGATAGCGGTTCTGGGCAACAGAT
TTGCCCCCAAGATCCATTTTTGGTGAAATCTGTTTGGGGGTTGGTGAGGGTAGGGAA
>M00285:128:000000000-BF978:1:2101:11586:7886_1:N:0:46
AAAATTTGATGGCCAAACTCTAATGTGGAATTTTGAACACGTGAATGAGATTGTGCTTATGCCATTTGTAAAACAATCCA
CTACTTAACAGGATGTTGCACAATGTTTTAAGTTATGAAAGAAAACAAACTGCAGGTTAGGAAAGTGGGGGAAAGAAGAC
AAGGTAATCAGACAGCTGGGAATAGGTTGTATCAAAACTGGATTTTAAAAATGTGGAAATTTCAGAGGAAGGAAAAGCTA
GGAAAGGCAAACTTTCATCAAACCATTCAGCTGAACTTTACTTCAGT
>M00285:128:000000000-BF978:1:2101:5390:7887_1:N:0:46
AATTAAATAGATGTTGCTTTGACTAATAGGTGGACAAATCCTGCTGTTCTGAATGTGCCAGAGCTTATTTCTTCATCTGA
TTTTCCTCATGCCCTCCCCTTGCCAGGCTATGGGAAACGACACTTACTGCTTGTCTGAGGCAGCAGGCAACTTGCTCACA
CCTCTTGCAGAGAAACTTTGAGTGCAACTTCATGCAGCATAAATCCAAGTACATCAAAGGAATTACATCCCGGGTAGAAT
TTGCATAAATAGGGAAAAGGACTGAACATTAAAATCAGGAGTAGCCTTGAAACTGAGGAC
>M00285:128:000000000-BF978:1:2101:8690:7888_1:N:0:46
AATGAGTAAAACCCTAGCACCTTAAGCCTCTCCTCATATTCCACACCCAAAGCTGACCTTGAGACTGGGGGGTATGTGCA
TTCAGGCTTTTGTACCTTTTGCCCGATGGGGGGGGGGGAGAGGAGAGAAGGTCCAGGGTGGGAGGCCCCTGATTATGTTG
GCTGCTTTCAATTAGAAAGAGCACACGTATGAATTCCAGTAACTCAGCGAAAGCTCGTAAGCCGTCTTCTGCTTGAAAAA
ACAAAAACAGTATCACTTCTCGGTGGAAGGAACAAATAGTCTGGAACAACTACTGTATTT
>M00285:128:000000000-BF978:1:2101:9817:7890_1:N:0:46
TAATCAATATGTAGAGATCGCAACTAGAGAGAGCGCGATACTGAATCTCCTCTTAGGGAATGAGACAGGGCAAGTGACAG
AAGTGAGTGTAGGGGAACACTTTGGATCTAGTGATCATAAATCCATTAGTTTCAAGATAATTATGGAAAAGAATAGGACT
GGTCCTAAGGTTAAGATTCTAAACTGGAGGAAGGCCAATTTTGAGGGCATCGGAA
>M00285:128:000000000-BF978:1:2101:10176:7892_1:N:0:46
AACGGATCATCGCAGCTTCCGGTTCTCACACTGTCCCAGTTTCCCCACAGCAAACTGGGATACATGTGGTCGTCCCATTC
CAGGGAGATTTACCAGGACCTGCCTAGATTAGAGGGTACAAGCTGAAAGGAGAGATCGGACAAACTTCGGTTGTTTTCAC
TGTAGCACTCGGGGCTGAGAGACGTCATGGGAATTATAGAACGCTGAGAGGCATTGGTATGCTGAGGCAGGCAGACTGCA
GGGCATT
>M00285:128:000000000-BF978:1:2101:14681:7892_1:N:0:46
TGGAGTAATCCAGTGGAGTCCACTTTGTCATTAACCTGTAGAGTGAAACAGGTATTTCTGTGGACAGCCACATCTCGAAT
GCCTTTTGTGGCAGCAGATACTTTGGAACAAAGCAGTGGTGATCATCAGTGACTGAGGTGTCGAATGAATTCCATCGTGG
AACATTTGGATTTCATAATTTTTCTATTCTCTCTTTGCATTTTCTCTTCAGTCAACAGTGGTTTTGCAAAAGCCTTTGCT
CACATTTCACCTTATGGCTTGCTGAACTGAACTTTGAGA
>M00285:128:000000000-BF978:1:2101:16010:7893_1:N:0:46
CTCATGGGTTTTGTGAAGAAATTGGGAAATGAATGATTTTAGCTTATAAAACGCTGTTTTAGCCTCATAAGAAATCTGGT
GATATATCAAAATTACCTTTTCAGGGGTAAGATGTACAGTTAAATATCTGTTACCAAACGACTCAGCAACATGAAATACA
TACACTACAACTGTTTTCATGTTGATTTTCCATGAGGATGTGTAGAAACTGGGAAATGAATGGTTTTAGCTTATAAAACG
CTGTTTTAGCCTAATATGAAAACTGGTGATATATCAAGATTACCATTTCAGGGGTAAG
>M00285:128:000000000-BF978:1:2101:15232:7894_1:N:0:46
ACTACTTATCTGCCTTTTAAAGACAGCAAAATCTGTCAAGAGCACACGGGACAGGGTCATGGAGCCAATAAACAGCATGC
AATTGAGAACAGATGTTAAAAACCTCCCAGATGCCACAGATTGCAAAAGTAATCAGGCAATCAGAAAACAGCCTTTCTTA
CTTTTTGCACTATTGCAATTTGCGAAGGTTAAA
>M00285:128:000000000-BF978:1:2101:18796:7896_1:N:0:46
TATCTTGTGGGACTCCCTCATTCAAGTTTATAGGAAGAAATGAATTAGACACTGACAAGTGGCACTGTAGAGGAGATGTT
ATTAAAGATGCTCAAAGAAACAAAGACAATTAACCTGTGGCCAATGCATTTGTCAAGGGATAGAGGGGTCCTAAGGTTAT
GAAGATTAATGGGACCACTTTTGTTTCTTCTCTGCCACCTCTGTTACTTTTCCTTCTGGAAGTTG
>M00285:128:000000000-BF978:1:2101:19757:7897_1:N:0:46
GGCATCTACATGAGCTGTGCAAAATGTTGGTTAGACTGCATTTGGAACATCACGTACAGTTCTGGTTACTGCACTACTGG
CAGGGTGTGGCGGAAATAGAGTGCTGAAGAGATTCATATTTAAGGTCATTAACCTGAAATATGAACTCTGTTTCTCTCTC
CACGGGTGCTGCCTGACCTGCTG
>M00285:128:000000000-BF978:1:2101:2816:7898_1:N:0:46
AATGAGATGGAGTATGACCTCATGATCTACCTTGTTGTGACCTTGGACCTTATGGCACTGTATTTTCTCTGTAGCTGTGA
CACTTTACTCTGTACTGTTATTGTTGTAACGTGTACTACATCAATGGACTCTGTACTAACTCAATATAACTGCAGTGTGT
AATGAATTAATCTGTACGATCGGTATGCAAGACAAGATTTTCCACTGTACCTCGGTACGTGGCAATAATAAACCAATACT
AATACCAATAAGATAAGGACAGCTTTAAATTCGGTTCATAAGATTTCTTTCCCTAAAATC
>M00285:128:000000000-BF978:1:2101:23881:7898_1:N:0:46
GATCTACACATTCTGGAATTTGAGATGAAGGAGTATATATAATATTCATTAATCTCCTAATATTAAAATGTAAATAACGA
TTCTGGATAAATCCTGTCTGATCTTCAGAAATGATTTGTGGGAGAACTTTTTCCAGCCTAAGGGCCAATAGTTTGGAAAA
TATTTTAAAATCTACATTTAATAAAGAGATAGGCCTGTATAATGCACAATCAGTGGGATCTTTATCCTTTTTTAAGAATT
AAAGAAATAGTTGCTTCATAAAAAGATTGTGGTAACTTGCCCACTGATAAAGCATCTTT
>M00285:128:000000000-BF978:1:2101:9046:7899_1:N:0:46
TGCTGTCGATGGCTGTGACGGATCTCCTTGTCATTGTCACTGACGTGATATTAAACCGATTGTTCCCATCAGTTTCTGGT
CTGCAGTGTGAATCTCATGGTAGCAGACGAAGTGAGAGACTGCTCTGTCTGGGTAACGGTGATATTCACCTTTGATCGTT
TGGTGGCTATTTTTTGCCAGAAATCGAAAACAAAATATTGCACGGAGCGAACGGTGGCTGTGGTGATCGGA
>M00285:128:000000000-BF978:1:2101:16476:7902_1:N:0:46
CACAAAGCTTATAAAGTAGCTACATGAAAACAATTGGAATGTATGTATTTCATGGTGCTGCGTCGTTCTGTAACATTTAT
TTCACTATACCTCTAACCGCAGAAAATTTAATCGCTGCTTTAGTGACAGATGTCTCAATTTTGGCTAAACAGCGTTTTTA
AGCTAAACCCATTGATTTTCCACTTTCTACACAAATTGCATGGTGCAACTATTGGAGAAAAG
>M00285:128:000000000-BF978:1:2101:11747:7903_1:N:0:46
ACCCTAACCCTAACCCTAACCCTAACCCTAACCCTAACCCTAACCCTAACCCTAACCCTAACCCTAACCCTAACCCTAAC
CCTAACCCTAACCCTAACCCCAACCCTAACCCTAACCCTAACCCTAACCCTAAAGCTCGGCAGAACACATGACCGAACTC
CACACACACCACGAAACCGCAAATGACCCCTTCTGCTCAACAATATTCACAAACCAACCCTCTGCAACAGCCGAAACCTG
ATCTATCGCCGTCACCTGAGCTTACACCGCAGCCTATGCCATCGCAACCGTCACCATCG
>M00285:128:000000000-BF978:1:2101:4071:7903_1:N:0:46
GAAGGGCAGTAGGTTAATTATTAAGGCAAATAATTTGCAGGGATAGCACGGACTGAAGGGAAAAAACCTGCTAGGCAGTC
TAGTCTCGATGGTTCGTGTGGTCTCCTCTGAAGTACGAGAAAATGTTTAAATAAAATAACAGAAAAAGAGAACGAATTCA
AGTTGCACCGAGACCTTAAAAAGACCTAATGCATTTAGACAAGAAAGCGAAGGG
>M00285:128:000000000-BF978:1:2101:5535:7903_1:N:0:46
TCATAATCTAGTGTTTTGTTTACTTTAGCAAGCGGAACTATACCCTTGTTCTCTGGGGAATGATATTTTGTATGAATGTG
TGAATTGACCATGGGGATGGTACGGTAGCATAGTGTTTAGCACAATTCTTTACAGCGCCAGCGACCCGAGTTCAAATGCA
GCCACTGTCTGTAAGGAGTTTGTATGTTCTCCCCGTGTCTGTGTGGGTTTCCTCTGTGTGCTCTGGTTTCCTCCCACATT
CCAAAGACATACAGGTTAGGAAGTTATGGGCATGCTCTATTGGCACTGGAAGCGTGGTG
>M00285:128:000000000-BF978:1:2101:26042:7904_1:N:0:46
TAATTACACATTTGAAGGGATAGTAATAAAAAAAAAGAATTGCAGGGCCACAAGTAAAGAGGAATGTAGAATTAAATGAA
TAACTTTTTCCCAAAAAGCCAGCAGGGACATAATTGGCCCAATATCCTTCTATGTGGTACAACACCATGACTACCAATTA
CTTCTAGTTTATTTCCACTTTGGCTCCATCAAGTAGAAGGAACTGTGGAACTAAGGCTTTAACAAGGTCAAAAAAGGCCA
TATAAATTGATTGGTGCTGTTCAGTACA
>M00285:128:000000000-BF978:1:2101:21313:7908_1:N:0:46
CCTGATGAGTTTTGTATGCTATTCCACTCTCTTCCCCCAATGTGATAGTCAGTCAGCTTTTTGCAGTATGCATATGCCGA
TAATAACAGACCCACCACAATGGTGTTTTCCTGTTTTCGGATACTTAAGCCCTCCCATGGTACTGCTTGCAGGCATGCTA
GAATTTGGAGCACAGTTGTAATGTCTAATTTTTAATCTGGCCTTTCCTCTGAAGGCACCTGTTCTGGGCATACCCCTATT
GTAGAAACCTCCCTTTGCTCTTCAGGAGTTTCCTGTAGTTAAGGGTACCATCTGTGCCC
>M00285:128:000000000-BF978:1:2101:14551:7909_1:N:0:46
ATAGAGGTTTACAAAATGATGAGGGGCATATACATAGAGTTAATGCAAGTAGGCTCTTTCCGCCTAGATCAGGAGAGATA
AGTACGAGAGGACATGGCTTTATGGTGAAAGGGGAAAGGTTTAGGGGGAACATTAGGAGGAACTTCTTCACTCAAAGAGT
GGTGGGAGTGTGGGACAGGCTGCCATCTGATGTAGTAAATGTGGGCTCACTCTTAAC
>M00285:128:000000000-BF978:1:2101:23664:7909_1:N:0:46
CATCCTCAAACAGTCTGCTCTCAAAAGCCCTTTCAGAACATGTGATTGCATGTTAAATTACTTTTGTGTCTACTTGATCA
GACTTGACTACTCTTGAGCCTAAATGCTATTAATTACTGGAGGGTTCAGCACTAATATAGTTACATGATGTTAAAGTGCA
GAATGGATACGCCATTGCTAAATGCATGAGTTTACAAACTTATGTGTGCCTGGAATACCAAATGCAACATGCTGTTTCCA
AAGATACTTTTCTTTTATATATATATTCTTCTTTCATTCATGTGATATGCAATATTCCTG
>M00285:128:000000000-BF978:1:2101:25379:7910_1:N:0:46
GCTAAAGCCAAACTAGAAGCACTGTCAAATAAGGTCTCCTTATTTAAAGAGATACTTCCTTTATAGGTAATCTAGGTGAA
TCTTCATTGTACTAATTCCTGGAATTGGGGGGTTGACTTAGGCCCATTCTGAACCATTTTTTATCCTATCTTTCTTTGGG
TTTAGAATGATGACCTAATTGAAATATACAAAACAGTCAGTAGAATAAACACTGAAGATGTTGTCCCTGGAGGAATCTAG
AACCAGGGGCATTGCCTCAGGATAAGGGGTTGACTAATTCAGACAAAGATTAGGAGGAT
>M00285:128:000000000-BF978:1:2101:24490:7911_1:N:0:46
ATAGTTTAGCCATTTACTGTATGTAATTACTTAGAGTGCTGCAGTGTGACTTCTTGTGAGTCTTGACATCTTATTTTAAT
TTCTTCTCAGTGTAGATAGCCTTGCACTTCTTGCTTTGGTCTCAGCCAACATAGAAAAGCAGCCAAAAACAACCATTAGT
CTCTCAAGATGTATATTACTTAAGAAAATCTGTCATTTCACAATATGATGTCTAAAGACAAATATGTTTGTTCAAAGTTT
ACTTTTATGTTCATTCACCGGATGTGGATATCATTGCAAGACCAGCATTCATTGTTCATC
>M00285:128:000000000-BF978:1:2101:9861:7912_1:N:0:46
CAAAAATATAATGTCGGATCCTTCTCACCCCTCCCATCATCTCTTCACACTCTTGCCGTCTGGAAAGAGGCTCAAATGCA
TCAGGGCGAGAATGACAAGGCTGTGCAATAGCTTCTTCCCACAAGCCATCAGAACTGTGAACTCTCTCATTC
>M00285:128:000000000-BF978:1:2101:20232:7914_1:N:0:46
ATGTTCTATGCTGGCTGAGGAAGTATAGATAAACATGTCCACTCATAGACACATGCATGCAGGAAAGCATGAACACTGAA
ACAGAATCGAAAAGGCTTACAACACAGAAGGACGTCACTCAACTCTTAGTATCTATTCTACTCTGTGAAAGAAATCCAAC
ACTTATCCCACACTAGTAAGATAAGATTTCTTTATTAGTCACATGTACATCAAAACACACAGTGAAATGCATCTTTGCAT
AGAGTGTTCTTAGGGCAGCTTGCAAGTGTCGCCACGCTTCCGGCACCAACATAGCATGCC
>M00285:128:000000000-BF978:1:2101:7814:7914_1:N:0:46
CAGAAGATGACAATGAAGCACCTCCACCATACAGCCCTATCGGGGATGAAGTGCAGTTGCTTCCTTCATCCAATGATCGT
TCCAAACATCGATCAGATTTTGAAGGGACTGAATATCCAGTTCACAGCAGTCCAATTGTTAATCATGAGAACCATAAAGT
GCCTCCACCCATTAAATCCAAACCTCCTATTTCGAGGCATGATGTGAGAAAACTCGATCCAAATCTTGTGAAAACCATTG
AACAGGTAATTGGT
>M00285:128:000000000-BF978:1:2101:13611:7915_1:N:0:46
TGGGGAAACAAGTTGTGAGGAGAATGTATAGACCCTGCAAAGATATATAGATAGTTTAAAAGAGTGGGTGATAATTTGGC
AAAGGAATATGCATCTTGGTATAAATAAAAGAAAAACAGTACAGTAAAACTCCTATAATCCACTGACAATTCACAAGTCC
CAACAGTTCAGCATCTGGTTCATCAGGTAACATTCACCTTGATCCCTTCCCAGTCACGGAGCTCCCAGTTCCTGTACAGT
CTTTACACTGACCAGGGCCTGAGTTCCACATTCCAACTGTCTGGGACTCCAGCTCCTATG
>M00285:128:000000000-BF978:1:2101:25287:7916_1:N:0:46
GTCTTTGCTTATTGAAAAAGGGTTCTCCAGCCTAATCCTACCTTATGGCACCAAATTTATAGTCTTGCTGGCCACAACAT
TTCAAGTACCCATCCTTAACTGTAAAGAGATAAGTGTGAGGTGATGCATTTTGGAAAATCAAACCAGAATAAGACTTGTA
CTATGAATGATACTGCACTGGGGATTGTAATGGAACAGAGGGACCTAGGAGTACAAGTGCATAGTTCATTGAAAGCGGCA
TCACAGGTAGACAGCG
>M00285:128:000000000-BF978:1:2101:17346:7918_1:N:0:46
GGTCTTCAACTGCCTCCGGCTCAGATACATGTCCTCTGACCACTGATCCTCAAACGTGAACATTAGCACACTCGATTCGA
ATTTACAGCCCCCATCCGATGTTAGAATCCACGACCCCTCTTACACCACCCGCCTCCGATCTGATCAACTGACGCCTGAT
CTCAGAGCCTGGTCAACAGGTGACACATTTTGCCAATGACAGCGAGACACCCGAGTTTCTGGGAATTAACCTCACTTGAG
ACAGCAGTACAGTGATGAAGGCAGTCACCGCCCATTACAATGCACCACGTGAGTTCACCC
>M00285:128:000000000-BF978:1:2101:9009:7918_1:N:0:46
CTCCCCTCATTATCCTGTGCTCCAGATAATAAAGTCCTAACCTATTCAACCTTTCCCTATAATTCATGTCCTCAAGTCCC
AGCAACATCTTTGCTAATTTTCCCTGCACTCTTTCAAGCTTATTTATATCTTTTCTGCAGATAGATGACCATAACTGCTC
ACAATGCTCCAAATGTGGCCTCAACAACATCTTGTACAACTTCAA
>M00285:128:000000000-BF978:1:2101:26824:7920_1:N:0:46
CCTATGTGAAGAAAATGGCTCATTTAGAGTATTCTAACTATGACATGGGAGGACATTCAGCCTGTTGAGTCTATGCCAGC
TCTGAAGAAAGCAATCTTATTACCCTGTAGTCCTGCAAATGATTTCCCCTTCTCATGTCCATTTGGTTCTTTGGCCATTT
AAACCAGGGAAAATTGACAGGAGCCTATTAATGTACCAGCATACCTTTTGCTGGGGATTTGGAGCAACTTGCAGTCACAG
CAAGAACTCCACAATGAAAGCTCTGGTTCAAATCTGGGTCACTGGTGCTCTAAGGCAAC
>M00285:128:000000000-BF978:1:2101:12527:7920_1:N:0:46
GCGGCACGATAGCGTAGCGGTTAGCGCGACGCTGTTACAGCGCCGGCGATCGGGGTTCGATCCCGGTCGCCGACTGTAAG
GAGTTTGTACGTTCTCCCGTGTCTGCGTGGGTTTCCTCCGGGTGCTCCGGTTTCCTCCCACATTAGAAAGACGTACGTGT
AGGTTAATCTGGCGGGGGTTAAATAAATTGGGCGGCATGGACTTGGAGGGCCGAAAGGGCCTGTTTCCACGCTGTAAATA
AAAAAAATTTAAAAATATCATTGGCTAGCTTATCTTCATATTTCATTTTTTCTCCCCTTC
>M00285:128:000000000-BF978:1:2101:10782:7922_1:N:0:46
GATCTACACTCTTTCCCTACACGACGCTCTTCCGATCTGGACTACACGCTTTCCCTCCACGACGCGCATCCAAAATAGAC
TACACGATTTTCGTATACGGCCAGCGTCTCAACAAAAAACTCAGACAATCACATAAGAGAAGTTGGTTAAAGAAAAAGCA
TGACGACAGCGTCAGCCCATTTGCACAAACGCAGTAACTGACCAAGAGGTAGGCAAAACCTATGACAAACAGCAATGAAA
AATATTGCCGAATGAAGCGGTTAGCACGAAGAACGAAATAGAACAAGGACAGAATAA
>M00285:128:000000000-BF978:1:2101:14135:7922_1:N:0:46
CATAATGGGAGAAATTTGTATTTGCATTGCCAACCCATGTGTTGTTTTAAATTGAATGAAATGTGAAGATGGTTTAAATA
TTATAGTTCCATCTGTGAAATAAAAAAATGTGCATTTAACTTAATTATAGTTTCATCTTTAAGAAAACT
>M00285:128:000000000-BF978:1:2101:26673:7923_1:N:0:46
ATGTACCTACAGTCTCTTGAAATACCCTATCGTATCTGCAAAGACCCTATCATATCCGATATTTGACTTTAATTGATACA
TAGGCATGGTTCTTTATAAATATACATTGTTAAACAGGCAGAATTTAATATGAATGTTGGATTCAAAAATATAATGGAAT
GTGGAGTGTGGAACAGTCATTTGTTAAATATGGACAATATCAAAACCAAGTAAAGCACTTTTCCAGGTGGTGGAAGAAC
>M00285:128:000000000-BF978:1:2101:3752:7926_1:N:0:46
AGCATCATGATATCCATGCACTACAAATGTTTTCCTTTCGATATATATGCGTTTTGTGTAGAAAGTGGAAAATCAATGCA
TTTAGCTTATAAAACGCTGTTTTAGCCAAATAGGAAATCTGTTGCTACATGGGCGATGAACCTTTCAAGGGTAAGAGGTA
AATTTGAATAACTGTTAGTAAACGACTCAGCATCATGTCATCCATGCACTACAAATGTTCTCCTGTCGATACTATATGGG
ATTTGTGTAGAAAGTGGAAAAGCAATGCATTTAGCTTAGAAAACGCTGTTTTAGGTAAAT
>M00285:128:000000000-BF978:1:2101:19356:7926_1:N:0:46
CCCCCACACCCAACTCTGCCCCTACACCCAACTCTCCCCCTACACCCAACTCTGCCCCCACCCCCCCCTCTCCCCCCCCC
CCTCCCCCCCCCCCCCCGCACCCCACCCCACACCCCCCACCCCCACCTCTCAAACCCCCCACCCACTCACCACCACCCCA
CCCCCGCACCCCCCCCCATGCACACACTCATTCCACTCCCCCACCCTAACAAACCTCTACATCATCACCACACTCAAAAA
TACCCGCATCAGCACGAAACGAGACCCCAAAGAGCACACGTCCATGCTCACAACCACGTT
>M00285:128:000000000-BF978:1:2101:17682:7926_1:N:0:46
CCCGTAATAACCTTGGACATATCCCGCCCGGCCCCAGTGACTTATCTACCCTAATGTTTTTCAATAGTTCCAGCATGTCT
TCTTTCTGTCACAATGTTGATTGAAGAGCAAGCTCACAGAGAACCCAAATGCAGCACACTGGTACGAGACTGGAGTCAGG
ATACTTCCTCA
>M00285:128:000000000-BF978:1:2101:11868:7927_1:N:0:46
ACCGGTTCTGGGGGAGGTGGGACCAGTCGACCCCTGGGCAAGACTGGGATCAATGTTTGCTGGTGCTGTTGGGGTGGGTT
TAAACTAATATGGATGGGAATCCATGCAGAAAGACAGAGGGAAACAAAGCAGAGACTGGAGTAAAAGATAGAAAAGAGAA
AAGTTAAACGCAAAGGACACAAAGGTTACCGGACTCTAAAAGTGACAACGAGTGTAAGGGC
>M00285:128:000000000-BF978:1:2101:17044:7927_1:N:0:46
CATTTAATGAATCACTAAACATGTCACAAAAGCAGCAGAAAAGATCAAAGTGTTTTACCACTATGATATGTGACTGAATG
GAAGTGGTGCTAATTAACCCTTTTCAGTACTAATTATATTTTTGGAACTTACGTTTTTGTTAACTATTAAACATGGTTTT
CCATCAGCT
>M00285:128:000000000-BF978:1:2101:27427:7931_1:N:0:46
AGATGGGCCGAAGGGCCTGTTTCTGTGCTGTACTACTCTAGGACTCTATTCATTCACTGAGCCTCACAGGAGGAGGAACT
TACAGTGGCGAATTAACCCACCACAACCCACGCGTGCAAACTTCACACAGACAGCAGCCGAGGTCAGGATTGAACCTGGC
CTACTGGAGGTGTGAGGCGGCAGATGTACTGGCTGGACCTTTGAGCCCTGAGGATCCTTCAGCTCAGTGTCACAAAAGAA
ATAGGAAGAGCAGGAAGAGTTCACTGC
>M00285:128:000000000-BF978:1:2101:4340:7931_1:N:0:46
AGTAATGAACTGTGATATAAATTAAACTAAAGCAAGAAATACAGTTTTAATTAGGACCTTGCTTCATGTAGATTGTGTGG
AGTAAACTGAGAAGGATTGACTCTTGCGATTTTTGGAAAATTGCTTTGTTTTGGACATCTTAGAAAGTGGTCAAGTGAAA
GAGTCTAAACCTAGTTCTCAGTCTGGTTCTCTATGATGTCCAAGGCAGTTCAGAGCAGATGTGAAGAATTTGAAATTACA
TTTTTTGGAAGTGGAGATGCAGTTTCCAGTTCCCTGTGTGACTGAGGGTCAGATCACTCT
>M00285:128:000000000-BF978:1:2101:15621:7933_1:N:0:46
GGCTGAATCATCTGATTTTGCACAGAAAGTTCTCAATAATTCACTCTTGCCTCTGTGGCCATTGCAGTTCTGACAGAAAC
ACCACGGGTTCATTCTGCCCTGTTCTGATCCTCTGTGTGTAACAGGAAACACACAGAGCAGGAACAAATGACTTTTCACA
TCAGGGACACAGGT
>M00285:128:000000000-BF978:1:2101:11847:7933_1:N:0:46
TGTGAATGATCTGCAATATTGTTTGTCCCTGAGGTAGCAGGCAATTGTGCCAGCATTAACTTTCTTAATTAGCCTAATGT
CTTTATTGAATATGCTAGTGTAGAAACTCCATTCCCTGGTCAGCACTGTGGAACAATGCAGAGATGCATCTGGAAACGTG
CTGCTCCACACTCCTGAATTTACTGCTCCATTTCAACAGGGATCATTAAAGTGCGAGTTTACATCAACATAATTTCAAAA
CGTGTATCTGTGCTATCACGTGAGTTCCAATTCCTATTTAAATTTAACCATTGAACAAA
>M00285:128:000000000-BF978:1:2101:8923:7933_1:N:0:46
ATAAAAAGTCTTTCTACTCCAAAAATAATCAACTTGATTCAATTTTGCGTCAAAGGATTCTATGACTTTCAAAAAGACAA
AATGTCTGAATAGCAATTGTAATGTTTCCTAGATATGCTGGAATCCATCAGGGTTACCACAGCATAAAATTAATAGACAA
AGATATCAGAATTAAAATTATTTTTATTGAAGTACTTACTTCACAGATATTGCTGAAATAAACAAGAATGAAGTCAAGAT
TTCAAGAAATATTAACAAACATTTAGACCAAAAAGAGCTACTGGGAAACTATCCTGAAA
>M00285:128:000000000-BF978:1:2101:10697:7935_1:N:0:46
GGCCCGAGCCAGCTCTGCCATTCAGCAAAACCACTGCTGATCTGACTGGAACCACAACTCTGCATTTGAGTCAGCCCCTT
GTAACCTCTCAGACTCTTTATCAAGAATCTATCTGCACTTGCCTTAAAAATAAAATTCAAAAATTTCAATTAAGGAAGAG
AGTTCCAAAAACTTGCAACCATCTAAGAGAGGGG
>M00285:128:000000000-BF978:1:2101:16791:7935_1:N:0:46
TTCTCCCACTACAGGAAACATCCTCTCCACACCCAGGCCTTTCAATATTCGTTAGGTTTCAATGAGATCCCCCTCATCCT
TCTAAGTTCCAGCGAGCACAGGCCCAGAGGCATCAAACATTTCTCACATGTTAACCCTTTCATTCCTGGGATCATTCTTG
TAAACCTCCTCTGGACCCTCTCCAATGCCAGCACATCCTTCCTTAGATATGGGGCCCAAAGCTGCTCACAATACTCCAAA
CATGGTCTC
>M00285:128:000000000-BF978:1:2101:19345:7937_1:N:0:46
TGAAATTTATGTATTTATCAAAAACTGGCTGTGCCTAAGCAAATACTGGATCAGAGAAATTTTCTTGGATTCTCCCAGGT
ATTCCTCAAATTACCAGGAATCTTCTAGTATGTATATTATCAGCAGTTATACAATCTGATAATGCATGGTATTTACTCAT
TCACTGAGACTATAATTTTGGACACATTGTTTTTGATTGAACAGCCTTAAAATCCTGTGTAGCATTATGACACTTGAAAC
TACTCTGGTT
>M00285:128:000000000-BF978:1:2101:20228:7937_1:N:0:46
AACGTGGCTTCTTTGTCACATATGTTCTGGTCTTGTCCTTATTTGGAAAAATATTGGAAAGACATTTTTAATATTTTTTC
AGATGTATTGAAGATCGATTTACAACCTCACCCTATTACTGCAATTTTTGGATTACCATGGATAAAGTCTGGCCATTTAT
CTGCTTCTGCTAATCGTATGATTGCTTTTGTTACATTGATGGCCAAACTAGCCATCCTGCTCAAATGGAAGGATCCAATA
CCCCCTACCACTTTTCAATGGTTCTCTCAAACTATATCATGTCTTAATTTGGAAAAAATT
>M00285:128:000000000-BF978:1:2101:5475:7938_1:N:0:46
GGAGAAAGGACCAGGGTCCTCATCAAACATACACCAGATCTTTATAATACACCAAGGGCTCTCCAGATGGAATTCTCATA
TATGTATGCATTATTTAGTTTCTCAATACTCCCACAATATTTAGGTGCCAACTGGAGAAACAAACCCTCAATTTTGTATG
CTTTTTGATTAAGAAGCTCTGATGACGCAATTACGGCCGTTAAAATTTTGCAGAAATGTGTCATTAAAATAAAACTATCT
TCTGCTATTTAATGGTAAAAGTGATATAATGTGTTATTAATTGACTGTAAATCATTACTC
>M00285:128:000000000-BF978:1:2101:13695:7941_1:N:0:46
AGGGGTTTAGTGAGGACGGGGGGGTGGGGAGGAGGGTGGAGGGGAGGTCATCACCTCTGACACTGGTCCGTGTTGCCCCT
GCAGGAGACCCTGGTGAATCTGGCCGGACTGTCCGCCAGCGCCCTGCTGGCCCCGCTCACCGCCAACAGTGTCCTGTACG
TGAGGAGGGTCCCTCACCCTTGACCCCTGACACCCGGGCATTCGCCCATCCCAACCATGACCCCCGACCCAGAAGCCCGA
CAACCCCCCGACCCTAAGCT
>M00285:128:000000000-BF978:1:2101:4051:7942_1:N:0:46
AGTCTCGGTTATTAAGTAAAATCCAGATCAAGATTCAGAGACTTTTATATATTGAGGGAATAAAGAGATAGTGCAAGAGA
GTAGTGCTGAGATAAAACATAAGCCACGATGTAATGGAATAGTCAAGCAGACTCAGGGTGCCAAATGGCCTACACCTGAT
TTTGTTTCGTTTGTTATGTTCTAAGGTTCTTATGTACTTACATTAAACCATGGTTCTAACTAATCAGTCCACCACAGAGC
CAATCCTCTTGCAGATTTTGTCAAGCAATGGTGTGCTCACCCTCCTTTTCAATCTTTCTC
>M00285:128:000000000-BF978:1:2101:16876:7942_1:N:0:46
TGATCTACCTGAAACAGATTCAAACATTTTAAAATAAATTTTCAAGTGTCTTCCCCCACCTTGTCCTCCAGTATCTCAGA
GTCCAAGGCATAGGGTGTGGTTGAATAGGCATATTTCTCTTTTGCTTCAGTTTGACTCTCCATTATAGAGCAAACGTATT
GAATGCCATCACCTGTAGGAAATCAGACCTGTTGAAACATAGCTGGAATGGAGCCCTGAGCAGGCTTCTTCCAGCAGCTC
TGCTAATTGGATGAAAAATTGGGAGAGGAAGGACATTGTTAAAAAAAATACCCTAAA
>M00285:128:000000000-BF978:1:2101:28513:7944_1:N:0:46
GCAAACTGTTTTTATTGATTGTATTTAGACCTTAATTGGGTGATTATACAATTTCCTGACTCAAAGTAAAGAAAAGACAC
CAGCATGTTATTTTTATAATATGCTCATGTCAGAAATTTTGTCAGTAACATAATGGTATATCCATAGATTCAATATGTCT
CTTTTCCTCCCATACTTGTTTTATTATTTTGTTAATTCTTGGGTTGTGGGTGTTACTGATGAGGGTAGCATACATTTTCA
GTCTCCTATAGTCCTCCGAAGATGTTGCTAGGTTTTCTTCTTTTGTTATCTTTTACTG
>M00285:128:000000000-BF978:1:2101:3891:7945_1:N:0:46
GCATTCTTTATAGTGCTGGAGGGCAGGGTGGGGGGGGTGGTCCAGCCCAGGTAGTTCGAAAAGGCCAATTGCCCGGTGCC
AGCAAGGACTAATCGATCAGAAAAGGCCAGTGTCCCGAGACCAAGTACAAAGATGCTTATAGGGGCCAATGGTCAGGTGT
GCACTGATGGGTGGGGTGGAACCACACCTTGATTGACAGTGGTGTGTCTTTTGATCAGGTACTGGGCAG
>M00285:128:000000000-BF978:1:2101:21929:7946_1:N:0:46
TACAACAATCCCATTTCATTCTCCTGAAATTTCCATCAACTCCCCTCCAACCTTGCCCCGCCCCGAATTCCTGCGCCCTC
GATTTGACCGGAGCACGCCCCACCAGGGCAAATCTAATTTGCCAGTCTAACCTGTCTATCGTATAGTCCACCGCAGACTA
AGGCATAGACGAAAAACGCACACAGAGCAGCAATAAGGAGGTATTGGGCAACAAAGCTAGCAGCGTCCCACACCCCTCTT
TCAAGCGGACAGAAACACAAATCTCTATCAATTAACAATTCTCCCCATTACCTCATCATT
>M00285:128:000000000-BF978:1:2101:24750:7947_1:N:0:46
GTGGAAATTTGTCATAAAGGGAGAAATTAATCAGTTTGGCCAAGTGTTCTCTTGAGTTCAAAAGAATGAGACATTATCTC
AGTGAAATTAAAATTTTACAGCTCTTGACAGGGTACATGAAGGTATATTCCCTCTAGCTGGGATCTCTACAACCAGCAGT
T
>M00285:128:000000000-BF978:1:2101:25997:7950_1:N:0:46
CTTTGTATGAAATGATATCAACTGATGCTTAACAGCTGTATGCTTTGTTTATGTAGCTGTTAAGTTTTATCTGCGTAGTT
ATGTTCCTTTAGGTTAAAATATTTCAATAGGCGATAACCTTCTGCATCTCTCCCCACCCTGCCCCCAGGATATGTACTGT
TAAATTTGTTGGATATTGTGCAAAGAACCTTTTCATTTCATACAAAAGTAATGTCAATATTGTTTCACTGGCACAAGTGC
CAGAGAACAGCATTCTTGTCTGCTGCTGTTTTGTAAATATTTTGATAACTTCTATCAAGG
>M00285:128:000000000-BF978:1:2101:17607:7951_1:N:0:46
ACATCAGGAGCACATGAAAACTGGAGTAGGTGTAGGTCACCAGGCTCCTCAAGCACAGCCCCACCTTCAGTACAATTATG
GCTGATTTATGCTGGCTTCAGTTCCTCTGCAGTTCCCCATAGCCCTCAATCTTTCAAATATTTATCTGCTAAATATCGCT
AATGATCTAGCCCCCATCACCCTTGTGGAGGGTGGTTGGGGGAAGAGTTCCAGAGATTCACCACCCACTGAGAAGAACTT
TAAATGCACCT
>M00285:128:000000000-BF978:1:2101:12537:7952_1:N:0:46
CCCCCTTCTGCATCCTCTCCAGTGAAGTTGCGTCCATCTGTAGCATTATTGAAATTATATATAGCCTGTAGGCAGTTGTT
CAACTTGTATGCATGACCTTCATGCTCTGGTATATACTTTGGCTAATAAAGGGTA
>M00285:128:000000000-BF978:1:2101:16183:7953_1:N:0:46
CCTTGTGATAAAAAAGGCAATCTGCTTAATTACCAGCCTACAAATCACTCTGGGTTCATCATGGAGACACAAGAAGCTGC
AGATGCTGGAATCTGGAGCAAAGATGATCTGCTGGAGGAATTCACTGGGTCAGGCAGCATCTGTGCAAGGAAATGGACAG
TTGATGTTTTGGGTCAAGACCCTTCATCTGGACTCGAAACATTGACTGTCCATTTCCCTCCATAGATGCTGCTTGACCTA
TTAAGTTCCTCCAACAGCTATTCTTTTTTCACTGTATTCATCATGTTTGCATTCAACTA
>M00285:128:000000000-BF978:1:2101:13205:7957_1:N:0:46
CTGATTATTTAATCAATTGAATTTAAATTTCTTAGCTGGTATGAAATATACACCCATGTCTTTGGGTTACAAATCCACTG
ACATATAGCAATGTTCAACTGATCCTGCAAGGAAATAACTGTGCGTAGGAAAACTACACCAGACAGCCCTACTTATCGAG
TCATCAAGCACAACAGCACAGAAATAGGCCCTTCAGCCCATCTAGTCCATGCCTGGTCCCATCTACCTACACCTGGACCA
TAGCCCTCCATACCCCTCTCACCTATGAACCTACCCAAGCTTCTCTTAAATGTTACAATT
>M00285:128:000000000-BF978:1:2101:13536:7958_1:N:0:46
AATGGAGCGGCTCTTGACTCTGCAAAGTGGGGTTAGCACCAACACAGCAAGCAACAGGCGCCGGCCGTGAGGAGGGTGGG
GGGAAGGAGAAATAGCCCGGCGTTCTTCCAAGAATACATTGTTGAGACGGTACCGATGAACTCCACACGATTTCTAGCAC
CGAATGCAACATTACAGCGGTAACAATTACAATTCAGTGGCAACGTTGAAGGCGACAGTCTTGGTGG
>M00285:128:000000000-BF978:1:2101:6502:7959_1:N:0:46
CAATCAAGTGTTCTCTCAGCAAAGTCAGAAAATAACAAAGCTCACTGAGTGAGCTAGCTTTAAGAAACATAATAGGAGTA
TGAGTTGGCTACCCGGCGCATGAAGCTTGCCCTTCCATTTAATATGATTATGGCTGATCTGCCCTAGGCCTTAGCTCCTC
TTCTGTGCCAGAAACCAAAAGCTGTGGTGGATGATATAATAAATGAAATGGTTGTAGTGCATACAGATTTCA
>M00285:128:000000000-BF978:1:2101:11010:7959_1:N:0:46
CTGTACTTGTGCATGTGGTAAATTGGTTTATTATTGCCACATGTACAGAGGTACAGTGAAAAACTTTGTTTTGCATGCCA
TCTACACAGATCATTTCATTACAATAGTGCATTAAGGTAGTACAAGGGAAGGCAATAACAGAATGCAGAATAAAGTGATA
CAGTTGCAGAGAAAGTGCAGTACAGACAGACATTAAAGGTGCAAGGCCATAATGAGGTAGATTGTGAGGTCAAGAGTCCA
TCTTATCATGTTAGGGAACCATTCAATAGTCTTATAACAGTGGGATACAAACTGTCCTTG
>M00285:128:000000000-BF978:1:2101:26818:7960_1:N:0:46
CAGGTGCCTTATTTTATCTCATTTTTGTGAAAGGGGAGAAAGATCAAAACTTCGTCACTTGGTTTAAAAGTTCTTGAGCG
GCCATGTTCAGACCGTGTTTTCATTTTCGTCTGAGCTGTTTTTAAATTCTCTTTCACTAATTGGCAAGCCTTCTGCAGTC
GGATGTTACATTTCTG
>M00285:128:000000000-BF978:1:2101:10226:7960_1:N:0:46
GATCTACACTCTTTCCCTACACGACGCTCTTCCGATCTGATCTACACTCTTTCCCTACACGACGCCCTTCCGATCTGAAC
TACACTCTTTCCCTACACGGCGCGCGTCCCATCCGGACCTGAAGCTCGCCCCGCACGGCTCCAGTGCAGTCCTATACAGT
ACAGCTCACTGTCCGGACAGACACGCACAAGAACACCGCAAGCAGCACGGCCAACGCTAGGCTGAGGACACCAGAAAGTA
CACACGAGGGAGGATGCAGGCACAGTGCACGACATAGGCGCGTAGACAGCTGATAGTGGT
>M00285:128:000000000-BF978:1:2101:28113:7961_1:N:0:46
CATTCGCCCCATGTCTGTGTGGGTTTCCTCCGGGTGCTCTGGTTTCCTCCCACATTCCAAAGCCATACAGTTTAGGAAGT
TGTGGGCATGTTAGCTTGGTGCCAGAAGCATGGCAGCACTTGCGGGCTGCCCCAAGAAGACTCTATGCAAAAGATGTATT
TCATGGTGTGTTTCTATGTACATATGACTAATAAAGAGATCTCATCTTATTAGTAAGATAAAGTGGAATTTAAGGAAGGA
AGGCAGTGTATGTTCTGCTCAAGCCACATTAATTTCTATTGGTTACCCCTTGGTTTATGC
>M00285:128:000000000-BF978:1:2101:13639:7963_1:N:0:46
AACTTCAGCCTTCCAGACAACCTGGACCCACTGCAATCCGCCTACCACCGAAACAGGTCTGTGGTGGACGCCATCTCCCT
GGCCCTACACTCATCTCTGAAGCATTTGGACAGTAAAGACACCAACATTAGGCTATTGTTTATTGTCTACAGCGCCATAT
TCAATACTATAATTCCAAGCAACCTCATCTCCAAACTCCTAGACCTGGGACTCAACACCTCCCTTTGCAACTGGATCCTT
GACTTCCTGAACAATTA
>M00285:128:000000000-BF978:1:2101:10823:7965_1:N:0:46
GATGATGGGCAGATAGAGCCAGGAAGAGATGGGAAGAGAAGTGTTAAATGGGCCATGTTCAAATGGCAAGTTAAAGCTGA
TGGGTTTTCTCAGGGTTCTGTGCTGGGCTCTTGGATGTCTACAATCTATAAACAGGACTTAGTTCAGGGACTGAGAAGAA
TGTATGCAAGTTTCTTGATGACATTGGGATAGGTGGGAAAATTTAAGGAGAATGCAAGTGTCTGCAAAGGGAAGTGCCGG
AGTGTGTA
>M00285:128:000000000-BF978:1:2101:25697:7967_1:N:0:46
TCTAATTTTCCTTCATTAGGACTGTCTCTTTCTATATCTCGCTTATTTCAATGTCTGTCTAAGTGTATCTTAAATGTTGT
AATTGTATGTGGTTCCACCACCTCATCTGGCAGTGTGATCCAGCTATCAACCACAAAGGTCTTCTGAAAGTCCAAATACT
CTACACCCACTGGTTCCTTATTCAACTTTGTCTATGATTATAACAGAAAAGTTACACCATGATTTAAATTACTTTCAAAC
GA
>M00285:128:000000000-BF978:1:2101:10458:7967_1:N:0:46
GAAAAACAGAAAATTCTGGAAACACTCGGCAGGTCAGCCCACATCTGTGGGAAGAGAAACAGAGTCAACATTTTAGGTCG
GACATCCCTTGGCTCTCCAGTCTGAAACATTGACTCTATTCCTCTCCCCTCAGACCCTGCCTGGCCTGCTGAGTATTTCC
AGCATTTTCTGTTTTAATTTTCAAGCTAGTCTCTCTTTCCAGCTTTTGATCTGTGACCTTGCAGATTACAGCAGTTCAAG
TGCTCGTCC
>M00285:128:000000000-BF978:1:2101:22928:7967_1:N:0:46
CCTCTAAACCTCTCCTATTCATGTACTGATCTACATGGCTTTTAAATGTTGCTAATGTGTCCACCTCAACCACTATTTCT
GGCAGCTCATTCCAAATACACACCACCTATTGCATGAAGAGGCTGCTCCTGGTGTCCCTTTTTAAATCTCTCATCTCTGA
TCTTAAACCTATGTTTTTAGCACCCCCTCCTTGGAAAAAGACTATA
>M00285:128:000000000-BF978:1:2101:28442:7968_1:N:0:46
CCTCCCTCCATTCACCACTCCACCCACAGAAACATAAGAACATCTTGACATTTAACTTATCAATCATCTCTATAATTGTA
ACAACCACTATTTGGTTACCCTTCAGCCTTCTTTACAGATAGCTCCAACCTGTTCAGTCTTTAGAATGTTCTGGGAGATA
CCTATAGATTCTCAGTTCCGTTATCATTCTTGTGAATCTATATTTCACCTTCTCCACTACCTCTTGCATTTTTTTGTAAT
TTCAAGAACTGTACACAAGACCCATCTAGCTCTTTGTATCATTAGCTTTTCTGGTTGGAT
>M00285:128:000000000-BF978:1:2101:6668:7969_1:N:0:46
TTCCTCTCTCATCTCTCTCTATATCTATGTTTTGTCTTCGGTGGACAGTGCTCGTGAAGAAGCCTTTATTCGTGTCATCT
TACGGCTAATTGAACTGAACTTTAAGAACTAGTTCCTTGACTTGGAGTTTAGGAATTCGACACACACACACGACGAGTAG
TTTTGGGGTTATAGTTTAAGATTCTAACATTCTATTGTGTACTAATATACTAACTTTTTATTCTTATTTTACGTATTATC
GGATGTAGTTATTAATAAAGTAGTTTTAACACTTAAGT
>M00285:128:000000000-BF978:1:2101:10898:7969_1:N:0:46
CAGGGGTGCGGGGGGGAAACCCACGCGGTCACATCCCTGGGAGTCGGTGGGTCAATTGTCCACTGTAAATGACCCCAAGT
TTGTGGATGAGTGGGGGAATCTGGGTGTTGATGGGACAGTGCAGAGAATACAATGGGATTTGTGTTAATGGACACCTGAT
GGCTAGTAATGACTTGATGGGTTGAATTGCCTGTTTCTGTGCTGTATGACTCTAAGACATCATTAAAAGCAACAGCACAA
TTTTTCAAAACAATTAAATGTGGGAATTATGTCCAGGGGTGGAATTCAACACTGCATCG
>M00285:128:000000000-BF978:1:2101:21180:7971_1:N:0:46
ATCTAAAGATTTTGACCAAGCAGGTGTCAATCAATATTGAATTTAAGTTGAATTCTCCAATGATAACAACTCTATTGTTC
TTGCACCTTTCCAAAATCTGCCCACCAATCTTCTCCTCAGCATCTCTGCTGCTACCTGGGAGGCCTATAGAATACTCCAA
GCAGAGTAACTGCTCTTTTCATGTTCCTAACGTCCACCCATACTCACTCCATAGAGGCTCATGCTACATTTTCCACACAT
CCTGCAGGCGTATTTGTATCCCTGACCAGTAACGCCACCACAGACGTGTATCTCATCGGG
>M00285:128:000000000-BF978:1:2101:25974:7971_1:N:0:46
TCCCCCCGTCGACCCTCGCCATAGATACCGTCCCATCCTGGCTCGGGAGGGCAACTGCTCTGCCCATGGGGACCGCGAGA
AACTGCGGAGAGTCTTGGACACATCACGGAAACCAGCCTCCCCTCTGCGGACTCTGTCTACACTTCCCACTGCCTCGGGA
GAGCAGCCAACG
>M00285:128:000000000-BF978:1:2101:13987:7975_1:N:0:46
TAACTGTTTCTCTTTCCACAGATGCCACCTGACCTACTGAGTTTTTCCAGAATTTTCTTTTCATGGCAGCTCAGAGGCTG
TGGAAACAACGTTAGCAATGGAGATTGGGATCATTTGTGGTTGGAGGGCTCAAGGAGAGGGGTTGTGAAATTCTACACCA
TGTTAAGATAAGATTAGATAGCTTTATTAGTCACACATACATCGAGACACACAGTGAAATACATCTTTTTGTGTAGTGTT
CTGGGTGCAGCCCGCAAGTGTTGCCACACTTCAAGTGCCAACATAGCATGCCCACAACTT
>M00285:128:000000000-BF978:1:2101:12956:7976_1:N:0:46
TTGCATTGGCCATAAATATGCACTAAAACGGCACAAGAAAACGAGCTGCTGGAGGAACTCAGCGCGTCAGGCAGCATCTG
TGGAGGGAAATGGAGGGTCAACATTTTGGGTTGACTACGGGAGGGAGAGAGCTATGTAGGTACAGTTCATCAGGAGACAG
TCACCCCCCTTAGAGCATGTACTACTGGAGTACAGGTGTCAGATAGAATGGTGACTGTCAGGGGAGGGAGGAGAAAGAAG
AAGTCAGACAGGCGGACAGAGCAGGGAACCCCTCAGGCTGTTCCCCTCAGTAATAGGTTT
>M00285:128:000000000-BF978:1:2101:16316:7978_1:N:0:46
GATCTACACTCTTTCCCTACACGACGCCCTTCCGATCTCAACTACTCCCTTTCCCTCCTCTCCTCCCTTCCGATCTCAAC
CTCTCCCTTGCCCTCCACTGCCCCCTTCCAAACCGGACTCTACCCTTCCCCCCACCCGGCACACCAGCGATACAGCACTT
GCCGATCCCCACAAGTTGTTACACCAATGTATGTGACCAAGAAAGAGTAAGCCGTGTCTAGCGTAGCTGGATAGTACGTG
TATCGGAAGAGGTCGGCACTATGAGAACCGACAAAGCGTAAGCAATCGGAGGAAGAAAT
>M00285:128:000000000-BF978:1:2101:17264:7978_1:N:0:46
GATTTATTTACATCTCCACTCTGCTTCTGACAGTAGCTGGTTTAAGAGTGTAATTAATCAAGACTAAAGTGCTCACTGAG
GAGCACTCAGCCCCCTGCTTTCAATTCAATCTGGTACGGATGCTTATCTTAAAATGAAAGCATCTGACTGCTGGCTGAAA
AGGTGGCATTGATCTGCATACTCACTGACTAGATACGTACTGAAGATGGAAGAGCACACGTCTGAACTCCAGTCACTCCG
CGAAATCTCGTATGCCGTCTTCTGCTTGAAAAAAAAAAAAAAATAACATCGAATGAAGC
>M00285:128:000000000-BF978:1:2101:7997:7978_1:N:0:46
CAATGTGCCGTAGGGGCTGTTCCCGTGCCATATGTCTATATGACTGATCATGTAGATGAAGGTCCTGAGGACAATACCCA
GAGTGAGATCTGAAAGTGCCAACCTGGTGAGGTCCTGAGCTGGAGCTCGTGGTACTGGA
>M00285:128:000000000-BF978:1:2101:10630:7979_1:N:0:46
GGGGAGGTTGGGGGGGAGGTGGATGGTACAGTACAGATTCCAGCACAGGCTCGAAACACACAAGGTCACAGGTAAAGCAT
GGCAACTCTCACAGGGAGAACATACAATGCTCTGCAGTCCTGCCACGTGTAATCATGAATGGCAATGGACAATTAAGCAG
CCAATGGGAGGAAGAGACTCCTGATACAATGATTATGAACACAACGATAATGATCTGGGAACCACTCATGAGGCTGAATG
GCC
>M00285:128:000000000-BF978:1:2101:15856:7979_1:N:0:46
CTGGGACTAGCATGGAGAATGCTATGGTCAGCATGGACCAGTTGGGCCGAAGGGCCTGTTTCCATGCTGTCTGACTCTAC
GGGTCTGTGGAGCCCTACGTCAGATTTGCAGCTGGTAGAGCCGCTACCGCACAGCACCATCGATCCAGGTGCAA
>M00285:128:000000000-BF978:1:2101:3296:7979_1:N:0:46
AGTAGGTAATTTCAACTCCCCTGATGTTGACTGTGACAGCCATGGTGTTAAGGGATTAGATTGGACAGAATTTGTTAAAT
GTGTCCAGTAAAGTTTTCTCAAACAGCATGTAGATGATTATATTGGGGAGTGGGCAGCACTTGATCTCCAACAGGGAAAT
AATGCAGGCCAAGTGACTGAAGTATCAGTCGGGGAAGCTCTTTGGGACCAGTGACCATAATTCTATAAATTTTAAAATAG
TTATGGAAAAAGAAACCACTGTCCACAAATTAAATTC
>M00285:128:000000000-BF978:1:2101:18024:7980_1:N:0:46
GCCCATGTTCAGCCTTGAGGTCCAATCCTGTCTTGTACAGTCTGTACGTCCTCTCTGTGGCTGTGTAATTGGTTTATTAT
TGTCACACGTACCGAGATACAGTAAAAAGCTTTTGTTTTGCCTGCCATCCAGACAGATCATTCCATATTTCAAGGTAGTA
CAAAAGGAAAAAAAACCCAGAATGCAGAATATAGTGTTAAAGTTACAGAGGGAGTGCAGTGCAGGTGGACAAAGTGCAAG
GGCTATGATGAGGAAGTTTAGATCAAGAGATCATCTTTATCATAAGAGAGGTCCATTCA
>M00285:128:000000000-BF978:1:2101:12674:7982_1:N:0:46
GAATGTTTGTGAATTTCACTTGGGAAACATTTAAAGTATTTAAAAGATTAATGTTACAAGACTAAAAAAACACATTAAGA
ACATTTAAACTAACTGTCAAAAATCTCCATTAACCTTTCTACTACTAACTGATTTCTCCTACTCATTTGTATTCTATACT
CAATGCCACAGACACGGTGGACAGATGACCCTGCCTTCAGTGCTGAGAAGCCA
>M00285:128:000000000-BF978:1:2101:11458:7983_1:N:0:46
CGTTCTAGAGATTTTCTAATCTTCATCCAGTTATTACACAGCACATTTGTTATCACTGTCCTACCTGGAAGTTTATTTTG
CATAGAGTCATATAGTAATACAAAATGGAAACAGGCCCTTCAGCCCAAATCATCCATGCTGACCATGATGCCCAACAAGC
TAGTC
>M00285:128:000000000-BF978:1:2101:6122:7984_1:N:0:46
ACTTGCCCTGCACATCTCCTTTGAACTTGCCCCCTCTCACAATAAATGCATGCCTTCTAGCATTAGACATTTTGACCTTG
GGAGGACAAAGATACCAGCTGTCTACTCTATCTGTGCCTTTCACAATCTCATAAACTTCTATCAGTTCTCCATTCAGCAT
CCAACGTTCCAGAGAAAATAACCCAAGTTTGTCCAACCTCTCCTTGGAGCATATTCCCTC
>M00285:128:000000000-BF978:1:2101:8575:7984_1:N:0:46
TGACTAATGAAAGGCAACCCTTCGTACATCTTCTTAACAACCCTGTTGACCTGCGTGGCAACCTTGAGGGATCTATGGAC
GTGGAGCTCAAGATCCCTCTGTTCCTCCACACTGCTAAGAGTCCTGCCATTAACCTTGTATTCTGCCTTCAAATTCGATC
TCCCAAAGTGTGTCACTT
>M00285:128:000000000-BF978:1:2101:17411:7984_1:N:0:46
ATCTTTTGATATATCATCAAATAACTTATCAGGAGTAAGAGAAACAGTAGAATAGCTGGTATCAAACGACTCAACATCAT
GAAATACATACACTGCAATTGGTTTCCAATAGTTTCTCTATGGATTTTTGTAGATTGTTGAAAATCTATAGATACAGCAT
TCTAAACGCTGTTTTAGACATATTAGCATCTTTTGCTGTATCATCGAATAACCTTGCAGCTGTATAAGCTACTGTCGAAT
AGTCGTTACCAAACGACTCAGCACCATGAAATACATACATTACAACTAATTTGCAATAGG
>M00285:128:000000000-BF978:1:2101:23843:7985_1:N:0:46
AGGCTAAGGAGGAGGTATGGACAAAACCACGTATGCTTGTCCTTGATATTGTACAATTAGGGTGACATCAAGTCCAGACA
AAGAGTCAAATCTCCATCTTCTTGGACCAAGAACTCTCTCTGTCCCTCTCAACATAATGCTTTAGCTGGTGTGGAATAGC
CACAAAGCATTAAAATAAAAGGTAATGACGTGCAAGCATCAACCACTCATTGGGTCAT
>M00285:128:000000000-BF978:1:2101:9420:7987_1:N:0:46
GGCCATTCAAGCTGACCTTGAGCCTAATGGTACACATTTTCAAGCTTTTATACCTTCTGCCCAATGGTAGGGGAAAGAAG
AGTGAATGACCGGGGTGGGAAGGGTCTTTTATTACATTGGTTGCTTTCCTGAGGCAGCTGGAAGTGTAGAAAGAGTCAAT
GAGGGGAGGATGGTTTTTGTGATGGACTGCACTGTGTTCACAACTCTC
>M00285:128:000000000-BF978:1:2101:24420:7988_1:N:0:46
CCCGGCTATCGCCATCACGTCAGAGACCTGTCACATGTTCTGCAGGCTCCTTCTGCCCCTCCAAGCTTCTTCAGGTTTCC
CCTGAAATTATGTGCATACTGACCTTGCGTAGACTCACTACCTGCATCGCCTCACTTCCCAGGACACAACCTGTGCCCTC
TAATTTAGGACTTTCTGCTGTGTGGAAACGTTTCCTTCCATTCCTCTCAAATTTATGTGCCGAAAGCAGGTTCTCTTCAT
CCTCCAACCTGGGGAGGAAAATAAAAGCAGCACAGTCAGTCTCAGTTCACTAGAAAACC
>M00285:128:000000000-BF978:1:2101:24325:7988_1:N:0:46
TAAAACAAATACACACCAATTACAGTACACTGAACCACCCCAGCCCAAACCATTGCAACTCAGCTGCTCTTCCCACATCA
CTTTAAACCCACGCACTTTCTTCTTCCCTTCCCCGAAATTCCATCTTCCTCAGCACTTTAATTCATACACTCTATCCTCT
TGAATATCCTAACTTAGTAACATTCTCCACTGAAAATCCTACCCAACCATTATCTCTCCCCATTTCCAACTCCATCCTTT
CTCCTACTAAATTAACAGCTCCTACTGAGGGCACCTTTTTCTGCCACTGTTTCATATTCC
>M00285:128:000000000-BF978:1:2101:19029:7989_1:N:0:46
TGTGTGACCTTGTTGTATGCAAATTAGCTACCCTTTTTCCTCTATTACAATAACCACTACACTTCGATAGTAAAGCTGTA
AAGCTTTTTGGAAATGTCCTGAAAAGGTAATGTATTGTATTGTAAGGTTTATTATTGTCATTTGTACCAAGGTACAGGGA
AAAACTTGTCTTGCACACCATTTGTACAGATCAATTTATTACACACTGCATTGAGTTAGTACAGGGTAAAAACAATAACA
GAATACAGAGTAAAGTGTCACAGCTACAGGGAATGCATTGCAGGTAGACAATAA
>M00285:128:000000000-BF978:1:2101:16796:7991_1:N:0:46
TTCATTTCATCTTTAAAATTTGACATCAAAGGATCTATTAAACATGCATATGAGTGGTATAATTTCATTTTGATAGTTTG
TTCCATTTAGCTAATTTTGCAGTGCACTTGTCATATGTGCGTCTTTCAGTTAGACAAAAGGAATGGTTTAATGTCAAAAT
AAATTCATTGAGAAGGAAGAGAATTTTGGAGAATCTTGGAAAAATTCTGTTTTTTAATCCACTTTCAGAGATGAAATACT
TCTTTTCTGATGAAAGATTGTCATATGAAATGATAACTGATTTCTCTTTCCACAGATACT
>M00285:128:000000000-BF978:1:2101:11476:7992_1:N:0:46
CCTGTACATCTGCTCTCATCTCTTCTCCTCCCAGCTATGGATAGTGTGCCCCTCGTCCTCACTTTCCACTCCACCAGCCT
CCACATTCAATAATCATCCTCCATAATTTCCACCACTCCCAACATGAAACCATGGGAAATACAACTTGCCTTTTACCTCT
TCCCTTCCCAACTTCCAAGTGAAACAACAATACAATTGCACTTCTTCTAATATAATGTATGGCATTTGGTACTCAACACT
GTGGTCT
>M00285:128:000000000-BF978:1:2101:10339:7992_1:N:0:46
CTTGCCATTCATTCTTCTCCCTTCAAACAAGCTCTCCCAATCAACCTCTGCGAGATCCTGCCTAACTCCCTCAAAATTAG
CCCTGCTCCAGTTTATCCACTTTGGAAGGAAGAATGAAAAAGCAAATTATTATTTAAATGGTGTGAGATCACAAAGAAGT
TGTGGTAGTAAAGGATCTTATGGGTCCAATATTATATGCAAGTACAGCAAGTAATTAAGAAGATGAATTGAATGTTGCAT
TTTATTGATAAGGGTGCGGAGTAAAAGTAGGAATGTTTTATTGCAACTTCAGAGAGTACT
>M00285:128:000000000-BF978:1:2101:26449:7993_1:N:0:46
TACCTCTTACCACTGAAAAGGTATTCTCTGATATAACACCAGATTTTTTCTTAGGCTAAAACAGCGTTTTATAAGATAAC
AATTCATTTGCCAGATTCTTCACAAAACTCATGGAGTATCAACAGGAACACAGTTGTCGTGTATGTATATCATGCTGCTG
ATTCGTTTGGTAAAATTTATTTAAGTGTACCACTTAACCCTGAAAAGTAAATCGTTGATATAACAAC
>M00285:128:000000000-BF978:1:2101:17083:7994_1:N:0:46
TCGGAATTATGGTTTTGAAGGTGGAGCTGTAATCAATAAATAGGAGTTTGACGTAGGTGTCTTTGTCATTGGTGATCAAT
GATCGTCCCTAGAATATGGATAATGGGGATCTTGGTGGTGGTATTAGCACTGAATGTGAAGGGTAGGTGAAAAGATTCTC
TCTTGTTGGAGAAGGTCATTGTCCAGCACCTCTGTGGCATGGATATTTCTCATTGCCATTTCTCAGCCCATTGCTGAATG
TGTCAGTGTTGCAAGCTGCTGTTGTGACTGTGACTAAGGCACACAGAGACTGAAGCTGTT
>M00285:128:000000000-BF978:1:2101:6949:7995_1:N:0:46
NNNNNNNNNNNNNNNNNNNNNNNNNNNNNNNNNNN
>M00285:128:000000000-BF978:1:2101:9540:7997_1:N:0:46
AACAATGTTTACACATGTATTATAGAAATATCAAGTAAATCGTAGGTAATCATAAAAAAAAGCAATAAAGTATGATATAG
ATAAAAGAAATAGTTCCAACAATCTCTTGGTTCGTAAGTGTAATGTAAAAGATAGAAAAGAAAAAGATTTGTTATATAAT
TAGAAAAAAAACAAAAAAAACCC
>M00285:128:000000000-BF978:1:2101:11054:7998_1:N:0:46
GCCTCTTTCTAAACGCCAAACCCTTTGAGATTAAGGCCAAAATGCTGGTTGCATCCTAATGATGGATTTTAGGAATACAT
TGTTTATCAGGAAGATCCAGGTAGGATGTACCATCTCTGATGGGTTTAGGATCTTTGTAGATAGATCTGAGTGTTTGCCT
TATCCCTGAGGACAGTGTACGGTCAACCATGCCTACCCTGGATCTTCTGGTAACGAGGGCACCATTC
>M00285:128:000000000-BF978:1:2101:9923:7998_1:N:0:46
CTTTGGGAGGCGAGGGAGGAGATTGTTGATCCGCTGGTGAGGATCTTTGAGTCCTCGTTGTCCACGGGGATGGTGCCGGA
GGATTGGCGGGTAGCAGATGTTGTTCCCTTGTTTAAGAAAGGCAGTAGAGATAGTCCGGGAAATTACAGACCGGTGAGTC
TCACGTCTGTGGTAGGTAAGCTGTTGGAAATGATTTTGAGGGACAGGATCTATGAGCACTTGGAGAGTCATGGACTGTTT
AGGGACAGTCAGCATGGCTTTGTGAAGGGAAGATCTTGCCTCACGAGCTTGATAGTGTTT
>M00285:128:000000000-BF978:1:2101:21102:7999_1:N:0:46
AAAACAGATGAAAAGTTGTGTTCTGATGAAGAATCTCTGACCTCAAGTATTAACTCCAATGATATTGCCTGATTTGCTGA
GTGTTTCCAACGTTTTCTGTTTCCACTCCCTCAATGCTCAGCTCCTTGTGCATCAGGAAAAATTAATGTATTCACGGGGA
ACATAATGTTTCCAGGAAGTAATCTTGCCTCATTCCTCC
>M00285:128:000000000-BF978:1:2101:10113:8002_1:N:0:46
GTCCCGCGTTTGCCTTTGTGACTAAGCTAGTTTTGATCTACAAAGCTGGTGTTCAGAGTCCTTCAATCTTAAGATAGAAA
AGAACCATTTCACACAACACCCGTACACTTGCTAGCACATTCAATCCCAGTCCACCCACACCTGAGCTTTATAATTTTCA
TCCCCATTTCCAATTCCTCCATCATTTCACCCCTTCCTATCTCAATAATCTTAATATCTTCTTTGGA
>M00285:128:000000000-BF978:1:2101:23219:8003_1:N:0:46
CACAGCAACCTGGGATACATCTGGTCCGGTCCCGGCGACTTATCTAACTTAATACTCTCCAAATGTTTCAGCATCTCCTC
CTTTCTAATATCCACTCACTCAATTGCTTCTGGCCGCTGCAAGCCCCCACTACAATCCTCTAGCTCCTTCTCCGTAGTGA
ACACTGAAGT
>M00285:128:000000000-BF978:1:2101:8680:8004_1:N:0:46
GGGTCATGCTTTAATCTGCAAAAGTGCCTCTTGGTCATTTTGAGTCACAGCTTCAAAATGCATTTGCAGTCTATCAATCA
GTTGTTTGGAAAACTGTATTGGTGTAAATGGTGAACAAAATCATCAAGGTGATGTCTGAAGTAGTACCCAAAGAATGCAA
CTTTTCTCTTGACAATCTATCTTCATATTTTAGGGCAACTTAGCTGCTGTTAAATATGTGGCTGTTGAATTGAAAGCTCA
TCAGTCATCTTCTTTAAGGTGAGTGGGCAGAAACTGACCACAAAGAGCTGTTATAGTTC
>M00285:128:000000000-BF978:1:2101:6535:8006_1:N:0:46
CTGATCATCTGCACCATTTTGATATTGCAAAGATGTCATAAGTTGTAGAGAATCCTGATAAATGCCTCATTAACTTTAGT
TCTATCTCGGTCTCCCTCATTTCCCAGTTGCTTAAATCCATTTATGAATTCAGTATAAAGCAACTAGCAATGGAATTTAG
TTAAGTAACAAAACAATTGAGTTTAATGGAGATGTGGTTGGTTTTGTATTACAATACTGTATATTATTATTAAATGACTG
TGTCTAAATAGGTATTTGTTGAAGTCAGCACTGGGGATTGAATAAGCAGTGTTGACATCC
>M00285:128:000000000-BF978:1:2101:10972:8007_1:N:0:46
ATATTATTTGCTAAATTTCATGTGAAGCTCTTTGGGTTAATTTACTTCAATAAAATTGCTATATAAAAGGAAGTTGTTGT
TGCAAATTATGCTGATGCAGTGTACCATCAACCACAGTGATCATCCTCAATAATTACTGCACATGAGACTAGTGAGAAAG
CCCTTGTTGCTGATAATGGACATTTTTTCTGGATATTTAGATCAGAAGGTACTTAATTTTTTTCAATTTGAATTATTTGA
TTATCTAGAGGAAGCAAATTATT
>M00285:128:000000000-BF978:1:2101:19537:8008_1:N:0:46
CGTGTGCTCTTCCGATCTCTTACCACTGAAAAGTTATTCTATGGTATAGCAAAAGATACATTATTGGGCTTAAACAGCGT
TTTGAATGCTTTATCCATGATTTGCCATTTTTTTTCACAAATACCGTAGAGTAACTATTGGAAAACAATTGTAATGTATG
CATTTCATGGTGGTGAGTCGTTTGGTAACAGCTATTGCACTGTA
>M00285:128:000000000-BF978:1:2101:28685:8008_1:N:0:46
CTGAACCCTATAATTCTTGGCTGAGCTCACACTGAGTCATATGAACTAAAAAAGGGCAATAGATTAGTCAAGAAAATTTT
GAAATTATTGGTTGATATAG
>M00285:128:000000000-BF978:1:2101:4301:8009_1:N:0:46
ACCTAAAACTGCAAACACATTGTTTACTGAAAGTGGTGTCACTGGTAAATAGGGTGGTGAAGAAGGTATTTGGTGTATGG
GCCTTCATCAGTCAGGACACTGAGTTCAGGAAGATATGATGCAGTTATATAAGACATTGGTGAGGCCACACTTGGAGTAT
TGTGTACAGTT
>M00285:128:000000000-BF978:1:2101:14284:8009_1:N:0:46
GACGTTTGATAACATTTATTTAACTGTACTTCATAACCCTGAAAAGTTAATCGCTGACATAGCAACAGATTTCCTATTTG
GCTAAAACAACGTTTTGTAAGCTAAATCCATTGTTTTGTCACTTTCTCACAAAACCCATGGTGTAACTATTGGACCACAA
TTGTAGTGTTTGTATTTCTTGGTGCTGATTCGTTTGGTAACGGTTATTTAACTGTACCTCTTACCCCTGAAAAGTTAATC
GGTGATATAGGAACAGATTTCCTATTTGGCTGAAATAGCGTTTTGTAAGCTAAATCCTTT
>M00285:128:000000000-BF978:1:2101:16974:8010_1:N:0:46
CATGTGACAAAATTGAGGACTTCTAGTTTTGAAGCGGGGATATTTAAAATGGATTGATAAACACACGGGACATCCAGAGT
ATGATTAAATGAAGCTTTTTTGGTTCAGGAAGTAATGACTTGTGGGGCGCCACAGGGGTCGATGTTTGGGCCCAGGGCGA
CAAGTGATCCAAATTAGAACTCCAGTGTGGAGACGGGGTGCAGTCTCTTTAGGTTTGCTGCTGGTGATGCAAAGCTAGGT
GGGGAAGTATAGTGAGGAGGCTATGAAGAGTTAGGGAATAAGGCAGCAGAAGAACTATGT
>M00285:128:000000000-BF978:1:2101:6861:8011_1:N:0:46
ACCCAATATCTTAAGCCATGCCCTCTCGTCTTGAGCATCTGTGCTCTGGGAAAGAGGCCAGAGTTCCAGAGTTCCATTTA
AATCGAACAGATCTCCTGGCCGTTAATGGAACAAAAGCAATTGTACGACAAGCAGAAGCAGATAAATGGCCAGAATCCAT
CACTGGTAA
>M00285:128:000000000-BF978:1:2101:24882:8012_1:N:0:46
GGTGGTATTGCCAGTTTTTACCCACAACTGATTCTCCAGTCCCATGCTTTATTTTGGGTGAGGTGGACCCAATTACAGTT
AATAACAGTCGGATTTCATGGGTGTGCTGGCGGGTTGTCGCATCGGAGGACTCCTCTTTTCATGTTAGGGCGAGGTCTTG
TGTGTCCTTCCCACACATCCA
>M00285:128:000000000-BF978:1:2101:19912:8012_1:N:0:46
GTTCACCTGCTCCGAGTGCGGGAAGGCATTTGCTTGGTCGGCCAACCTGCTGAGACACCAGCGGGTTCACACCGGGGAGA
GGCCGTTCACCTGCTCTGAGTGCGGGAAGGAACTAACCCAGTTATCCAGCCTGATGAAACACCAGAAGATTCACACCAAG
GAGAGGCCGTTTGCTTGCTTA
>M00285:128:000000000-BF978:1:2101:7368:8012_1:N:0:46
GCCTGTGTTAAGCGTGACAAGGGGCAAGTGGTACCTTTGAAGTGGAGCAACATCATTAAGCATCATGTTCCAGGATCCAC
AGCTGGATTTTATGTAGCAGCCAGCTCGGTAATATAAAACCAATCAGTTTCACACTCCGATGCACTACAATGATATCTTA
TCTTGTCTTGGCCTAAGCATAAGCCCCTTAATGCAATGCACACTCAGCAAGTCCATTTGAAAGCAGCTGCTCTGCCTGCA
GCTGGCATCTAACACACTGGCAGCAACACTGCAGAGACACCGCACAGT
>M00285:128:000000000-BF978:1:2101:3396:8013_1:N:0:46
ACAAAAGATGTATTTCACTGTGTGTTTCGATGTACGTGTGACTAATAAAGAAATATTTTCTTCTCTTACCAAATTAATGC
TGTTTTTGTAAATCAACATTTAAATAAAAAGGGAAAATTGTGTTATATCATTATAGTGCATCTTTGATTAAAATTTAGAA
AATTAACTAATTCCGATGTTGAAGGACAAGACATGGGGAAAGATTATTTCATGGACTGTCCACATTTATGTTTCTGCAAG
CCAAAAAATACTTGACCAAGATGCAATTGCAAAGAAAAATGGCCATGACATTACTTTGCC
>M00285:128:000000000-BF978:1:2101:13447:8013_1:N:0:46
TCAGTGATTGGTAAGATGTTAGAGTCCGTTATTAAGGATGAGGCTTCATGGTGCTTGGAAGCACATGATAAAATAGTCCA
AACTCAGCATGGCTTCCTTAAAGGGAGATCTTGCCTGGCAAATCCATTGGAATTCTTTGAGGAATAACACCCAGGATAGA
CAAAGGAGGATCAATGGATGTTGTTTACTTGGATTTTCAGAAGGCCTTTGACAAGGTGCCACACAAAGTTGCTAAACAAA
ATAGGAACCAATGGTATTACAGAAAATGTACTAGCATGGATAGAAGATTGGCTGACTGGC
>M00285:128:000000000-BF978:1:2101:12146:8016_1:N:0:46
ATGCAACTTCCACAGGAAACAAATTTTCCGCGCCACCCTCCACATTCACGAAAGGCACGTCAGGGTAGTAACTTCTCAGC
CTGTCTACGAGGTACGGCGCCGTGATGATGACAACCTTCAGCTCTGGCCTCTGCTTTGGCAAGTCTTTCAATAAACCAAG
GAGCACGTCAGTTGCCACAGTTCGTTTGTGGGCTTCATCAATAATTATAACTCCATAGTGATA
>M00285:128:000000000-BF978:1:2101:28322:8017_1:N:0:46
GGCACAATCAAAGTGAGTACAGCATTACTTTTTAGTGGATAATGAATTTTGAATATGCCATTGTGGATAAGGATTATTTA
CATATATCTTAAGAATTTTATAACACTAACTGCAATGACTTCACAAAATTAGCTAGAAATTTCTTTAGAGCTGCTATTAC
TCTACTATTCTGTCTCTACTGGAGGTGCAGCATAAGAACCAAAGCTAATTTTAGTTCTCAGCTGGCATGTGGAAGGAGCA
GCTGC
>M00285:128:000000000-BF978:1:2101:7293:8017_1:N:0:46
TCCTTTACCTCTCTCTCATCCATTAACACCTCTGTTTGTCATTTTGCTCTCTACGAATGGACCCACAAAATAATTTCATT
TTCCCTGTGTTCATCAGATTTTCTTTCTCAATTGTCACTTTTTATGCCATATTGTTTATGGACTTATCATCTTCCACAAG
TTTGTTTTCATTTGATGAGATTTCACCCTTGTTTTTTTCCCTTTCTTTTAGGAAAACGCAGAGGAATGTGACCTTCTCGC
ATTAATCTGCTGAAGCTGCTCTAAAAGTGG
>M00285:128:000000000-BF978:1:2101:26249:8018_1:N:0:46
CCAATGAGTTTGAAACAGAAACTTGTAAATATTTTCTAGTTTTATTCATTCACAAGATGCATGTGTGCCTGGCTAGACTA
GCATTTATTTTCCCCTCTTTGCTTATGCATAAATATCTGTCTAAATTGGGAAATTGTGAGATTCACTCTGAGTTTGAGAC
AAATTATGAGATTTTGTTAAGTGTAAGGGAATAGGAATATTGGAGGATTTGGGTGTCCCATATGCAAAAATTATTAAAAG
CAAGTGCATCAATATACAAGTCATCAAATATCTTTATGAAGGTGTTCAAAA
>M00285:128:000000000-BF978:1:2101:17352:8022_1:N:0:46
AGCACAAAGTGCCATCCCTTGTAAATATTGACATGTTACAGGAAGTAAGGTTTGTAGACAGGAGCTGCGTGCTTTGTGTA
TAGTTTTTAATAATACATAGCCTGGAAGAGTGCCTGTGACGTTGATCACAGTAGATCAAAGGATACCATCTCTCTTACCA
ACCCTATGTTGCTGCTTCTCTCATTTTTCTTGTTCTGCT
>M00285:128:000000000-BF978:1:2101:28128:8024_1:N:0:46
CACAGGTACGAATAAAAGATCTCAACTAACTATTCCAAAGAAGAGCAAGGGATTATCCCTGCTGTTTAGGCCATTACTGT
TCACCAATCAATGTTACCAAAGCAGAATATCTACCTATTATCATGTTGCTCTTTGTCAGCACCTGCTACCGTGTTTCCTG
TATTACAGTAGAACTCCTATAATCAGCTCTCTGATGACAAATCCTAGTAGTCTGTCATCTGGCTCACCCGTTCAAGTTTG
TTGTATTCCCTTTCCCATTACCGAGCCCTGGTTTCCACGCCCCTTTTTTACTCAGCAGGT
>M00285:128:000000000-BF978:1:2101:7683:8024_1:N:0:46
ATAGCTTTGGACAATAAGAACATAATAATGAGGAGAAGTAATTAGGCAAAAGCCCCTCAAACCAAACTTTGCTTATACTC
TGCCTTAGTTCAGTATCCCTTTTTAGCTATTCTTGACCAAAAATTAAGCAATTTGAAAAAAAAGTACCAACATCATTTTA
GAGTGAAGTCATGTTGTAAAATT
>M00285:128:000000000-BF978:1:2101:13707:8025_1:N:0:46
GAAACCGGAGCACCCAGAGGAAACCCACACAGACACAGGGAGAACATACAAACTCCTTACAGTCAGTGACAGGAATCGAA
CCCTGATCGCTGGCACTGTAACAGCATCGAGCTAACCGCTATGCTATAGTGCCATCTGATTATTTTGAAAATAAGCATTT
TTTTCCATCATTCCTCCTTGACCTTATCCTGCAGCTTGAGTTTACTCTCACTATGGCAACTGAGTAATTTGGATAGATAA
TAAGCTCGTGTCAGTAATAGTGACCATGAAAACACCAGATTTTCCTAAGGGTCCTTT
>M00285:128:000000000-BF978:1:2101:18005:8031_1:N:0:46
ACTAATCTCATCTAAACCTGTCAGTGACCCCCTTCTATACCTTTCTGTCCCACCCCTAATTCTCATGATTTCTACTTCAA
ATGAATTAATTCTCACCCCCCTTGAAATAATCAGCATATTTCTTTAATACTTCTTCAAACCCCAGCTTGGCAACCTCCAT
GGAAATCTGGGTCACAGTAGAGCAACGATTTGTGAAAAGGGATTTCCAATTGTCGTACAACATGGTTAATGTTTTTTTTA
ACCCCTTCTTTCTGCCCCCGACTGGCAGGTATCTCAGGCAGTGATTACATTAATGCAAAC
>M00285:128:000000000-BF978:1:2101:19850:8031_1:N:0:46
ATCTCACAATGTATATTCGCTGCCAGCTAGCCAAACATAGCATGAACACATTGTGCAGCACTCACTCACACCCACCCTTC
CAGAATCAGTACCATCAACTGCAAACAAGCAGGGTACAAGTATGGTTTCAACAGCTCCCAACCATGGAGGACGGAGTGCA
AATGGAGCAGGAAACATCCCTACCATTGGAGCCATAAGAGATAACAGAATGCTCATCTGATCCTCCTGGTCATTTTACAT
TCTCTTTTGATTTAGAAGCTGCACTAGTGTAAGCATACATCTCTTATGTGCCCCCTACTC
>M00285:128:000000000-BF978:1:2101:10912:8032_1:N:0:46
GCAAGCTAAACAAATGCAATATAATAACTTAAGGATTCCAACTACCTTCTGTGTAAGGGCAGCTATCATGAAATCACTGC
TTTTGCTACCATAGTTGTCACTCTGGGCACAGTGTACCACTCCCTGGCCCAAAAGGAGTGCTCAGAATCAAAGACCTCTG
GTCACTGACCGCTTAGCCTACTAGGTTTTAAGGGAAAAAAAACAATCCCCTCAACTTCCATCTGAACTCCAGGTGCCCAA
AGCCTGGGCAAATCTCCAACGTGTAGTATTAACTTCAGTGAGGCTCTGAATGGCCAAGGG
>M00285:128:000000000-BF978:1:2101:5478:8032_1:N:0:46
CTTTCTGAATGCAATATCCTCTGGTTTCCCTGGTTCTACACAAAAAACATGTAGTAACCATTGTAAAACAGTTGTAGTGT
ATGTGTTTCATGGCGCCGAGTGATTTGGTAACAGCTATTCCACTGTATCTCTTCCTACTGAAAAGTTATTCGATGATA
>M00285:128:000000000-BF978:1:2101:22119:8034_1:N:0:46
AGAGCCTTCACACCCTTCCTATAAGGGGGCAACCAGAACTGAATACTCCAAATGCAGCCTAACCAAATGTTTGTACAGCT
TCAGTATGATTTCCTGACTCTTGTACTCAATACCACAACTGATGAGGGCAAGCATGCTGTATGTCTTCTTTACCAGCCTA
TTTATTTGTGTTGCCACTTTAAG
>M00285:128:000000000-BF978:1:2101:8003:8034_1:N:0:46
GATCCATGTTCACAGTTCTCTGAAAGATGCAATGATAGGGTGATGAAGGAGGCATAGGGCGTGCTTGACCTCATAGGTCA
GGGCATAGAATTTAAGAGTGGGGATGTCATGTTGCAACTTTACTGAATGCTGGTTTGGTCACACGTAGTTCTGCACACTC
AAGGAAGGATGTGATTGCAGTGGAGAGAGTGCAGAGGAGATTCACCGGAATGTTGCCTGTATTGGAGGACTTTAATTATG
AGGAGA
>M00285:128:000000000-BF978:1:2101:3561:8037_1:N:0:46
GGGATGGAACTTTCTGTGGAAACAGACGGCGTGGAAGCAACACTTCTGGGGCTGTCTTGCATCATACTGTTGTTGTCCGG
>M00285:128:000000000-BF978:1:2101:21524:8039_1:N:0:46
TTGAAAATAAGTTCGAACAGCAAATATCGCAACACGTCCTCGAACTGTTTCCCGTCCCAATAATAAATGATGTGGCAGGG
AATACGTTGATGAATGGTTATCTCTGTTGGGAAATATATTCCATTATTTTTGTTCCAGGCAGCGCTGCATGTCTGAGCTG
A
>M00285:128:000000000-BF978:1:2101:17646:8039_1:N:0:46
TTATATATTTTGTTATGTATTCTGCTCTGCAGTTAAATGGAATTATCGACTGCAATATTGAAAATGGACGAATTGGTTGG
AGCAAGGATGCTTCTCCACAGTACAAGGTGAGCAACTTGATGACACAAAAGCAATGCATAAATTGCCATCACTGGCGATC
CAAGTTTTGCCACAATCACTCTCAC
>M00285:128:000000000-BF978:1:2101:22018:8040_1:N:0:46
GTCAAAACAGATGATGGGCATTGGACCTGGGGTTTTGTCTTTGTTTTCCTTTCTGCAGATCCTGCATGACCTGCTGAGTG
TTTCCAGCATTTTCTGTTTTTACCTCACACTTTCCTTTGAAATTCATTTGGCATTCTGCAAGTTTATTGTTTCTCTTTTG
TAATTTGTTGCAGTCTTCTATAATATTATATGCCCACATTCCCCTAATTTGGCATCATTTTTCAATCGTGTTTTGGATTC
TAGTCTAAATAATC
>M00285:128:000000000-BF978:1:2101:25126:8042_1:N:0:46
CCCGAGGCCCTGGCACAGACTGGCACTGTGGTACCTTCCGCCTCCCCTCTCGCCCACGTTGGTGGAGTTGGGGACAAATG
ATTTTTGGTGAAGTCCTCTGTGTATTGCGCCCATCACTAAACAGGGCCACAGCAGTAGGGAGAAGGGCCAACTGTGCGGC
ACCTGTCAAAGGCCTTTTGATTATCCAGATGCATGACATCAACCACACCCCCCTTATCTACTAAAATAA
>M00285:128:000000000-BF978:1:2101:16109:8046_1:N:0:46
TCTCTAGAATACACAATTGTTCCAAACCAGATATTAAATTCTTGAAGTGTTAACCACTGATTGCTTGCTATCATATATTT
TAACGTAGGTTCCTAATCTATTCCAGCCATCTTGTACCTTCATAGTTTGCTGTGTTTAGATTTAAGACTCTGGATTCAGA
TTAAACCAAATCACTTTCAATCTTAAATATGAAATTCTAATTGCATTTTGATCACTCTTCCCTTATGGTCCCTTAACTAC
AAAATTAATTAACCATTCTCACTGCACAAGATAATCTTTTAGTCACATGTACATCCAAAC
>M00285:128:000000000-BF978:1:2101:4839:8048_1:N:0:46
AGCTTTTTAAAAGCTAAACCATTCATTTGCCAGTTTATTCACAAAACTCATGTAGCAGCTTCATGACAACAATTGTAGTG
TATGTATTTCATGCTGCTGAGTCGTTTGGTAACAGTTATTTAACTGTAGCTATTACCCCTGAGAAGTTAATCGCTGATAC
AGCAAGCAGATTTCTTATTTTGCAA
>M00285:128:000000000-BF978:1:2101:23909:8048_1:N:0:46
GATTGTAAACTGTTACACTTAACATGCCATTTGCTGCATGGAATTAGGATGCATGGAATGAGCCAAGGTATTTTCCTTAT
TATAGTTAACCACGACCTCTGATGAACAGAAAATATTTTGAGACAAAAGCAGTGCCCAGTACTGACCTGTGTTGTAGCAT
GCCAGACAAATTGGCATATCGATGTGGCAAAATTTTAACACATGGTGTTGCCTTGCCCTCATTAACACAAAATAACAGTG
CCTAATGCACAGATGGGCAGAGTTTTGCTACAAAGCTAAATCCTGTAGCATTCCCAGGC
>M00285:128:000000000-BF978:1:2101:2749:8050_1:N:0:46
GTGAATGTGGATGTCTGTCAGTGTGTTTGTGTCAGTGTATGTGTGTGTGTCTGTGTGTTAGTGTGTATGTGTGCCTGTCA
GTGTGTTTGCGTCAGTGTATGTTTGTGTCAGTGTATGTCTGTCAGTGTCTGTGTGTGTTTGTGTCGGTTTGTATGTGTGT
GTCTGTGTGTCCATCTGTGTGTGTGTCAATGTGTGTTTGTGTTT
>M00285:128:000000000-BF978:1:2101:11187:8051_1:N:0:46
GCTGAAATTAAATTTTTGAAGTATAGTAAATAAATAATCCCATTCAACTCTGTCAAATGCTTTTTCAGCATCTAAGGAAA
CTACACATTCTGGAATTTGAGATGAAGGAGTATATATAATATTCATTAATCTCCTAATATTAAAATGTAAATAACGATTC
TGGATAAATCCTGTCTGATCTTCAGAAATGATTTGTGGGAGAACTTTTTCCAGCCTAAGGGCCAATAGTTTGCAAAATAT
TTTAAAATCTACATTTAATAAAGAGATAGGCCTGTATGATGCACAATCAGTGGGATCTTT
>M00285:128:000000000-BF978:1:2101:3100:8053_1:N:0:46
AGATTATACAGGATTGGAGAATATTATTAGTGTAATCTGTGTATATAAAACTCAGATCAGTCCTTTTCTACACATTCTGA
GACATATTTTCCTCCTTTGCTATATTGTAGGTAAGTTGGACATCTGGAGGAAATGGTGGTGTGGTCTTTGTCCCCAAAAG
AAACTGGTATCAGTGGCAA
>M00285:128:000000000-BF978:1:2101:14045:8053_1:N:0:46
GAAACCCAGCAAGGCAGCAGTTCTCAGGAGAGCGAGTTTGTTGAATGTTGACAGGATGGCTTTTTGGAACAACTTGTTGA
TGAGCCCACCAGGGGATCGGCTGTTTTGGATTGGGTGTTGTGTAATGAACCGGAGGTGATTAGAGAACTAAAGGTAAAGG
AACCATGAGGAACTAGTGACCATAATATGATTGAGTTCAGGATGAAATTTGAAAAGGAGAAGCTGATGACTGGAGTGTCG
ACATTTCAGTGGAACAAGAGGAATTACAGAAGGATGATAGAAGAGTTGGCGCAGATTGAT
>M00285:128:000000000-BF978:1:2101:23658:8053_1:N:0:46
ACTGACTGTAACGTCTTCAGCTAATATAACACTCTTTAAAATTTCTAGACTATGTCTACAACAAGCAGCCGTGTAATTTG
TCACTGTCTGGGCTTTTGTTATTGCCTGATTCAATATTACTCCTCACTATCACTTTTTGAATCATATTATATTCATCAGT
GAGACTGTTTGCTCAATGTTGTGCTGGTTCCACTGGCTCCCCCAATCCATCTTCTGCTCCTGGCAATTTCCTCTTAACAC
ATCCCCTTAATCATTGGACCATTTGGTGAGTATTTCTCCTTTACTCAGTTGTCTTGCAC
>M00285:128:000000000-BF978:1:2101:21147:8054_1:N:0:46
ATGCCCATAACCTTGCCCAGACTAATGACAAAGCAAACTCCATATCATCTGGATGTGTGGCCCATACATAGTCTATAGTA
CATAGACATAGTCATAACCATTGAAGTCACAATGGGCTGGTATTTCATGCTATTAGATGTTGCTATGGAAGTCTGGGCAA
CTCTGCACTAAAGCATCTGAAGTATGAAGGACCCAGAAGAGAAGCTGGGGACTATGTTAATGAACTTATGGGCTTATAGA
TCACAATCATTTTCTCACTGAAAAAGCACCAGGTGGCACATACAGAAGTGTCACATGGT
>M00285:128:000000000-BF978:1:2101:20528:8056_1:N:0:46
TTGCAAGGTTCTCTGGACAGTATCTCTGCTGTGCACTGCAGTCTGACCATAGCCAGCACCAGACACAAAAATGTTCCCCC
TCGCTTGCCATCTCTCTCCTATGTAAAGGAAACAATTGGAATTCTTTGAAAGAAACAGCACAGTTCAGTGATAAATGCGA
ACATTTATTCTTGGGTCATTGGCACTATTAGGAGCCCCATGTGATCTAAACCTTTCTCATTTATGAATTGCTATGTACTG
TTGGGTCTGTACCAGGCCGTAGGAATACGACAGAATCAGTGTTAATCCCACAACAACG
>M00285:128:000000000-BF978:1:2101:9380:8056_1:N:0:46
GTCCCTCGAGTTTGCAATATTCTTGTAAATCTGCTTTGCACTCTTTCCAGCTGAATGATGCCTTTCCTACAACAGGGTGA
ACAAAACGCTCGACAGTACTCCACGATGCTGCCTCACCAATGTCCTGTACAACTGCAACATAACATCCCAATTCCTGTAC
TCAGTGCCCTGACTGATGAAGGCCAGTGTGCCAAATACCTTCTTTACCGCCCCGTCTACCTGTGATGCCACTTTCAGTGT
AC
>M00285:128:000000000-BF978:1:2101:14630:8057_1:N:0:46
CTGTCAAGCCCCATAAAAGTTCTGTTTGTTTCAACAAAATCAACTGTCATTCTTCCAAACAAGAAAGCGGCGGTCTAGTT
TGTTTTATCATCCTTGCAAGACAAACTTTCTATCCCAGGAATCAATACAGTGAACTTTAGTTGTGTTCCCTCTCGCATGT
ACATCCTTCCTTCGCTTCGGAGGCTAGACAAGGTTTAAGGTGCAGTCTCACCAAGGCTTTATACAATTCCAGTAAGACAT
CTACACTCTTGTACTTAAATCCACTTCCAGTAAAGACAAACA
>M00285:128:000000000-BF978:1:2101:4932:8058_1:N:0:46
AGCCAACTCATGAGGCTAACTGAGGTGAATGAAATAGAAAGACCTTGAAAAGGATGAAGGAATCAAATGCCCCATGTCTA
CTTGGAATGAAGGTAGAAGGCCCTCAGTTCGGTGCTGGAGATATTAATGCTTTTCTACTGCCTTGCATCTTCATTTTATA
GGTTTTATAAGTTGTGGTCCTGGAAATAATTGATTAATGGGTGATACCCTGGGCCGTCCCAGGTTTAAGTTAAGAATTGA
GAATAAAACTGA
>M00285:128:000000000-BF978:1:2101:24388:8060_1:N:0:46
ATCTCTCTGTAATAAATGAGTAAACATTGATTATATATATATTAACCTGTATTGATTTGTAACCAATAAAAAGATCGAAA
AGGAAAGAATGTTAGGTCGCATGGAGTTAGTGGGAGTTGCAGTGGTGGATTCTAAATTAGCTTGATAATAGGGAAGCAGA
GTTGGTCGATGAAGTTCGAATCTCAGACTGGAGGACTGCGACTAACGGGGAGTCCCAGGAGTCTGTGCTGGGACATGTCA
GTCATTGTTTATGTAAATGGCTTTGATGTGAATGTGCATGATACGATTGGCAACTTTGCT
>M00285:128:000000000-BF978:1:2101:3196:8061_1:N:0:46
CTCGTGATAACCAACCAGAGTGAGTGGCCCATGCCAACAATGGTTGTGCCAAAGATAGATAAAACAGTGCAGCTGTGTGA
AGACCACAGAGCCACACTAAGTCAAGCTGAAGATGATGAACAATAT
>M00285:128:000000000-BF978:1:2101:21548:8061_1:N:0:46
GAAGAATGAACTTAACAAACGTGAATTCTCACCATGGGTGAGTGGCTGCTGTGTATTTTTCTTTGGTTAGAAGCACCAAT
CACTGTGTATTTGTTCACTCTGGTTGTTTCGAATGTAAAACATAGAACATTATAGAAGAGTAACCGGCCCTTTGGCCCGC
AGTATCTTTGTTGAGCACGATGCCAAATTAAACTGCTGAATTAAGCTAAACCTCTTTTGCCTGC
>M00285:128:000000000-BF978:1:2101:15809:8064_1:N:0:46
AAAGGACCATCACCATAGACAGCAATTCAGCTGTGGTCTCATCAATGCCCTATATCACTGAAGCATAACCTCCCTTCCTT
TGTATTCAGTTCTCTTAACAATAAATAATAACTTGCTATTAACTTTACTAATTACTTGTTGGACCTGCACATTAGCATTT
TTGCAAATTATGCACTACTGGATCTCTCTGCATCACAGGAGTCTGCAATATTTCACCATTAAGATGATATGCTTTCTCAA
TTTAATTACCAGTCAATATGGAAGC
>M00285:128:000000000-BF978:1:2101:3601:8064_1:N:0:46
AAACGCTGTTTTAGCCTAGTAAGAAATCTGGTGATATATCAAGATTACCTTTTCAGGGGTAAGAAGTACAGTTAAGTAAC
TGTTACCAAACGACT
>M00285:128:000000000-BF978:1:2101:24730:8066_1:N:0:46
ATTTCCAATGATTTGGCCTCCTTGTCTCCCTAGGGTAAAAAAAGCCTCCAGAAATTCATGACGCTCTGAGAGAACAAATT
TCTCCTCATCTCTGTCACAGATGGACAAGTCCTTATTCTGTCTCCACATTCCAGATTCCCCCTTGAGGGGGATCAACCTG
TCCACATCTACCTTGTCAAGCTCTCTTGGTATCTAATTTTTCAATGAGATCACCTCTTACTCTTTCAGTCATGAATGGAC
ATGACCTGAACCTTTCCTCATAAATTATCATTTTCATTCCAGGAATCAAGGCAAGTGAAC
>M00285:128:000000000-BF978:1:2101:5817:8066_1:N:0:46
AACTTGTTCACGGACAATTAAGAAAACCAAAGGCTGCAACTTCTTTCTGTGCCCTGGATTTGCAAATTCCTCAATAGCTG
GCTTCATATACTAAGGCCCTGTGAATGTAGGAGAGGGAAGAGGAATGGTGGTAACCCATAAGCAACCATATTACATGACA
GATGTATTTTTGATGCTGTTTATTTTTTAAGTGTACAGCC
>M00285:128:000000000-BF978:1:2101:24677:8069_1:N:0:46
TCCTGCAGAGAGCTTTGCTGGCTTTTTATTTGGATCTTGTTTTTGAATTGTGATACAATATTGGCATCCAGTACTGCTCT
AAGAAAAAGTGTGCAAGAGAAAAAAAAACTACCTCCTCTAATTTCCTCCTTCGTTACAGTGGATAACAGTAATAGCATTT
CACAAGTACATAATTGATTGTAAAGTGCTTTGGGATGTCCAGAGGTTGTGAGGAGCATTATGTTAAATTCAAGTTCATTC
ATTCAAGAACACACTTTACTAAAATCTACAAC
>M00285:128:000000000-BF978:1:2101:9718:8069_1:N:0:46
GCTAGATTACTGCTCACTGGCGAGAAATCGACTACATTTAACATGAAGAAGTTGTCATTACAATTCTATGGATATTATGA
ATGGAGCGGCTAACTGACAAAGGTCTGTCCTGTGTCACTAAATACACACTTAGCTCACCCGTATTTCCACCAGGGTCCAT
GCTGAGGGAATGCCGAGGACCT
>M00285:128:000000000-BF978:1:2101:20983:8076_1:N:0:46
TGAGTAATTGGCACAGGACATGAGACCTGGGGCAAATCAGCTGTGATAGGACAGGCTTGAGGGGCTGATTGGCCTACTCT
TGCTCTTATTTTGCAGTGTCATTTCATGGTCACCGTTCCGATATTCTTCCATTTCACAATGAGTTGAGTTTAACTTCCCC
ATTGCTGTGGTGTATAGGGCGGCACGATAGCATAGCGGTTAGCGCGACTCTGTTACAGCGCCAGCGATCGGGGTTCTACT
CCCGTCGCTGTCTGTAACGAGTTTGTCCGG
>M00285:128:000000000-BF978:1:2101:4575:8079_1:N:0:46
AATCTGAATATCATCCACAAACTGCACATGCACAATGAAACAGAAAAAAACATGAATTGCTGTTCAAGTTGCCTTATTTC
TCCACAAACCTCACTGCACCACTACCTGACCTTGAGGCACAACATTCAAATGCATGACAGATGCAAAGTTGTTCTATTTA
CCCACTGGATACCCATTAATACTTAGAGCTTGTTCATTCAAATGCAATGGATTCTTAATAGTGTGATGGGTCAGAATAAC
TGCCAAACAACCTGCCCGGAAATGAAAATTCTTTTTTTTGGTGACTCATTCTTCATTGTT
>M00285:128:000000000-BF978:1:2101:7876:8084_1:N:0:46
TATGTTTGGGCTTCACTGAAAGAGGCCACAAAGGCAGATAGATCAGAGTTGGGGTGGGATGGCAAAAGATTTACCTGTGC
TTGCAGGCCTGCTGTGCGTTGATGGAGCAGAAGCTTTTCTGAATAGTGACAACGTCTGGATGATTGGTGG
>M00285:128:000000000-BF978:1:2101:27077:8084_1:N:0:46
GCAACTGCAGATGCTGGAATCTGGAGCAAGACATAAAAAGTATGGGAAGAAATCAGCAGATCAGGCAGCGTCTATGGAGT
GAAATAAACAGTCGACATTTTGGGCTAAGACCCTTCATCAGGACTGGAAAGAAAGAGGGCAGAGGCCAGAACAAGAAGGT
GGGGAGAGGGGGAGAGAGG
>M00285:128:000000000-BF978:1:2101:16418:8085_1:N:0:46
ACACCTCCTCTCTCTCGATAGCTACATACTCAAGAATATTACCCTTTCCAGCACTCTGTCTTGTCATCCAGACCCCTCTC
CTTGGTGAATACAGAAGAAAAGTATTCATTCAGTACCTCCCCTATTTCTGCCGCCTC
>M00285:128:000000000-BF978:1:2101:18684:8087_1:N:0:46
GGATTGGTCCTTGCAAGCACTGTTGTTCCTGGGCACACCTCCCATTGGCCCGTTTCAAACACCTGTGTCCCTGCTGGCCC
ACTCAGCCCCCCAGCAGTTTTAAAGTGCTGCATGTTTGGTTTTCTTTCTCTCTGTCTTCCAGGATGTTGAGGTAAGCTGT
GCACTACTTAAGCGCAGTTATTTAAGGACTCCCGAGACCAAAGAGCCAATGTTTGTCCAGAATATCTACTTTTTCCACAC
TTAACCCCTTTGGGGTGCATTCTAATTTCAATCCCAGTT
>M00285:128:000000000-BF978:1:2101:15441:8093_1:N:0:46
AAATGATTGGAAATGTATACATTTCAAGGATAAGTGATTTAAAACAATGCTTAGGGCTCAGAGCAGTCAATTGTCCTTGC
ACACGAATCGTCAAAAGTGGATATGGAGACTGGAAGGGGAAACGCCTGCTGGCCGTTAATGGAATAGGATTTGTGCACAA
CTTTGATACATTTTGTTCCAGTGATGTGGGAATACATCGGGAAAAGTGTGAAGACACTGATCATTCTATGGAAGGAAGGA
TACATTTGCCATACAAGGAGTGGAGTGAA
>M00285:128:000000000-BF978:1:2101:8578:8093_1:N:0:46
AACTGTCAGAGTCCCAGCAATGATCACTGGTTCAATACGAGTCCCAGGCTTCCATCTACCATCACCTTCTGTAACCAGAT
ATTTTGGACCCAATTTGCCAACTGGGCTCTAACTTTTTAGTCCATCCTTCCATTTGGGACATTATCAAAGGCC
>M00285:128:000000000-BF978:1:2101:24421:8093_1:N:0:46
TGTGATCTTTGGTTCCTGACACCCCAGTCTGGGGAAACAGCATCTCTGCATGCATCTATACCTGTCTATACCTGTCAAGC
CATCGGACAGGGTAGACTTATAATGGAGGCCCATAGACAAGTCTTCGAGAATGGTGTGAGATACTGAAGGGCAAATAGCT
AGGAGTCTCCGCAAAGGTACCCACTGACAGTTCGCATTCTACCATACAAGTCACTGCGCCTCTTTAGACCTGAGCATGTA
CTAACCAGGGGTGTCAATGG
>M00285:128:000000000-BF978:1:2101:6253:8094_1:N:0:46
TATTATTGTCACTTGTATAGGGTACGGTGAAGAATTTATCTTGCATACTGTTCATACAGATCAATTCATTACACAGCATT
TGAGGTAGTACAAGGTAAAATACAGAATGCAGAGTAAAGTGTCACAGCTGCAGAGAAAGTGCAGTGCAGGTCGATAATAA
GGTGCAAGGTCAGAACGAGATAGATTGTGAGGTCAGGAGTCCATCTTATAGTACTAGGGAACTGTTCAATAGTCTTATCA
CAGTGGGATAGAAGCTGTCCTTGACCCTGGTGGTACATGCTTTCAGGCTTTTGTACCTTC
>M00285:128:000000000-BF978:1:2101:22699:8098_1:N:0:46
CACTATTTGGATGAATTCTTCTAACTCTCTCTCCGGATGTGTCCACACACCCAAGATGTCATCTGGATATCTGTAGAAGC
ACGTGTTTTATCTGACCATGAAGACAGTCTCTTCCCACTTTGCCATGAATATGTTGGCATTGGCTGGGGAAAATTTCATT
CCCATTGCCCTGCCTTTACCATAGTAGTTGAATTCATCATTAAATTCAAAGTCATTTTCTGTCAGATTCGGTTCGACTGA
GGCCTCGTCTGCTCTTTCCGAGTCTGGGTATTTCTAAAGGATCTCTCTGACTGCCTGTAT
>M00285:128:000000000-BF978:1:2101:20781:8099_1:N:0:46
ACCCCAAAAACTACTCGTCGTATGTGTGTGGCAAATTCCTAAACTCCAAGTCCTGGAATAGGTTCTTAAAGTTCAGTTCA
GTAAGCCGTAAGATGAAACACGAATAAAGGCTTCTTCACAAGCACCCGTCCACCGAAGACAAAACATAGAAATAGAGAGA
GCTTAGGAATCATGAAATCTGAATGTTCCACTCAGAATTCAAACGACACTTCAAGGCTAACTCGGTAGTGACTTTCTCAC
CCCGAAAACTCCTGGATCGTGACTGTCCATGCAAACACCTGTGTCCTTCTACAGGTTACC
>M00285:128:000000000-BF978:1:2101:12972:8100_1:N:0:46
ATCTGATGCTATATTTTTCGCGATTAACATTTCTGGGGTCGCGATACAGTCAAATAACTGATACCAAACGAGTCAGCACC
ATGAAATATATACACTAAAGTTGTTTTTCAATAGTTCCTCCTTGGATTTAGTGCAGTAAGTGCCAAGTCAATGGATTATT
TTTAGAAAAATCTGTTTAGGACAAATTGGAAATCTTTTGCTATATCCGCGATTATCTTTTCAGGGATAAGAGACACAGTC
AAATAACTGTTTCCAAAAAACTCAGCACCACGAAATACATACACTACAGTTGTTTGTCA
>M00285:128:000000000-BF978:1:2101:26141:8101_1:N:0:46
TTTTTAAAATTCAGAGAAACGGAGCTGACAACATCATATTGTTCTATTTCTATTGAAAATTTTAGCCCAGTTTTTTTTCC
TTGTTTTGTTTTTTTTTATTCATTTTCGGTTTAATTTACTCTATATTATTATGATTTTTTTAAATTGATTTGGGTTTTTT
TTTGTTTTTTTCTAATTATATAACAAATCTTTTTCTTTTCTATATTTTACATTTCAATTATGAACTGAGAGATTGTATGA
ATTATTTCTTTTTTATTTATATAATAATTCATTGTTTTTTTATGATTATCTACGATTTAT
>M00285:128:000000000-BF978:1:2101:5098:8102_1:N:0:46
TGTTTACCTTTACACCGACTGCTCCATCATCTGACCTAACACTCTGGTTCCCAGCCCTCTGCCAACATAGTTTAAACCCT
CCCCAACAGCTCTAGTAAATCTGCCCTCAAAGACATTGGTCCCCCTCGAGTTCATGTGTAACCCATCCATTTGTACAGGT
TATACCTTCCCCAGCATAGATTCCCGTGATCCAAATCTGAAACCCTGCCCACTGCATTAACTCTGCCGTATTCATCTGCC
GTATCTTCCTATTCTTACCCTCAATGGCACAATTCATAGATTACCACCCTTGCGGTCCAC
>M00285:128:000000000-BF978:1:2101:25798:8103_1:N:0:46
TAACATTCTAGTTGCACACTCCTGCCCATATCTTCTTCCTCAGTACCTCGTCCTCTTACGCCCTCCCTTTTACAATTCCC
CTTCTAACCCTCTCCCTATCTTAGTCCACGTCACTCAAATCACCTTCCTCTGTCACCTCCTTCAGACACAGAAGAGGACA
GAGAATGGAAGGCATTCTGGAAGGAATTACTGTACTCAGTATAGACCACACAATCATCTGACATTACTCTTTGTGTGTGT
GGACTCGCTACAATGCATCTACAAGGCTGGGAGATCCATGGATACACAAGAG
>M00285:128:000000000-BF978:1:2101:7677:8105_1:N:0:46
TTAAAGCAAGCAGCTCCATCAGTGCAGTATGCCAAACTGACAAGATCAAACTTCAAAGGTCATTTGACTGGTCAGCAGAT
GTTCAGGTAAATATGACTTATGCCCACAACATCTAAGTTCCCCCATCCCCAAAATACATACTTATTAATGTA
>M00285:128:000000000-BF978:1:2101:24922:8106_1:N:0:46
AGGATATAATGGAAGGGAGAGAATTGTTGAGAACAGTCATGGTAGAAGTATTGTTAAAAGGTATTGGTAGTGATGAAGAG
CTATGTTCACCCTTACTGTTCTTTTGAGCTCTCTAGTCTTTTTTTCATTGAATTAGGGTCTCATTGGTAATGTTGACATT
GAGCATTTCAGCCAAATCTGTCCAGATTGGCTTATCACCCTCAGGATATTTAATATCTTTGCAAAAAATATATA
>M00285:128:000000000-BF978:1:2101:5246:8106_1:N:0:46
GATTAGGCTAAGGGTTTTGTGGTGATCTGGCTAAGTGTTTTGGGGTGTAAAGGTTTAGTTTTCTTACCGTCTGTCCTGGG
GTTTTATCAGTTCGCGTTCTCCGCTTGCATGTGGAAAGCACTCTTCCCAACGATTCGGGCTCGCTTGAGGGGAATAAAGT
CTAACAGGTTTAGTTTTGCCCTTCCAAGCTTGGGCTGCCTGGACCCTCGCTCTGGGGAAATGCTACCTGGACACTAGCTG
GACGAGTCTTTTTCTGAAAACCCACCTCAGGCATGACGGT
>M00285:128:000000000-BF978:1:2101:23396:8108_1:N:0:46
TGTGTTTCGATGTACCTGTAACTAATAAATATCTGATCTTATCTTATCTTAAATACCTTCCTATATTGTCTGTTCCCATC
CCTCTCCAAGGCTATGGTAAAGGTCAAGGAGTTATGGTCACTATCTCCAAAATGCTTTCCCACTGAGAAATCTAAAACCT
GCTCTGGCTCATTGCCTAGTACCAGGTCCAGTATGGCCTCTAGTCGGCGTTTACTTCAAAATTACTTCAGAAGTAGAACT
TCAAAGACAGTTCAGATGGTTTTTATTTCTCTACTGAAATAATGACCAGCTGATCTGTTT
>M00285:128:000000000-BF978:1:2101:26313:8109_1:N:0:46
AATGCATTACAGCTTGGTATGGCAACTGGTCTGCCAAGGCCGCAAGGAATTGCAGAGAGTTGTGAACACGGCTTTGTTAT
CATGAAATCCAGACTCTCCTCTATTCCCTCTGTCTACATTCCCTGCTGCCTGGGGAAAGTAGCCAACATAATCAAAGACT
CCACCCACCTGGGTCACTCTCTCTTCTCCCCTCTTCCATCCGGCTCAAGGCACAGCAGCCTGAGGGCACATACCACCAGG
CTCAAGCACCGCTTCTATCCCACTGTTATAAGCCTCTTGAATGGACCTCTTGGAAGCTA
>M00285:128:000000000-BF978:1:2101:6743:8110_1:N:0:46
CAACTCTTATCCTCATGCCTCAGCTGATGAACACAAGCATACCACATGCCTTCTTCACCACTGTCTACCTGTGTCACCAC
TTTCAGAAAACTATGTTCTTGTACCCTTAGTTCTCACAATTCA
>M00285:128:000000000-BF978:1:2101:22103:8112_1:N:0:46
ATTTGCAGGAAATAAAAAGCATTGCTTTTTACAAAAGGGCATAAATATCAAAATTTGGGCCTGAATCCAGATGAAGTGTA
ATTTCAAGCAGGTACACACTGTCAGATCATAAAGCTGAACATGCTGTTATTCTATTCTGAGCCAAAATTATAAAAGCTTG
TGCACTTTTAAACAGAATCTAGGCATTTCATACATTCTAATAAATCCTATTAGATTTCTTCTGATATTGCTCACTGCATT
AGAGAAGTATTTTGCAAGACAGTGTATAATCATCAAGAGAAGTCGTAGGAATAATTAAA
>M00285:128:000000000-BF978:1:2101:22496:8112_1:N:0:46
ACCAGCACTAAACCCACAAAACATTCTACAAGTATGGGAAGAGCAAGAGGATAAGACATGAAAGAATAGGACTCATCAAG
TGTAACAGTGGGAAAGTGTGTATGGACCCAGAAGAAATAGCAGAGGTACTTAATGAATACTTTACTTCAGTATTCTCTAT
GGAAAAGGATCTTGGTGATTGTAGTGATGACTTGAAGCAGACTGAAAAAGCTTGTGCATTTCCTCAGGAGGCTAAAGAAA
TTTGGT
>M00285:128:000000000-BF978:1:2101:25868:8116_1:N:0:46
AAAATCCTCTGACCTTGGGTGGAGCTTGGCTCCTCTATCTATTTCTTCTTCTCCCAACTGTACAAAGTGAGGCAAACAAT
CCTTGATATTAAATGACTACCCTTAATACATCATTCACATACCCAACAGCTTTTAACTTTGCTGTGTAATCGCTATTGAT
ATAGCTGGATTGGAATAGTTTGACTTGAGGCACATCTAGCT
>M00285:128:000000000-BF978:1:2101:18430:8116_1:N:0:46
GAAGTCAGGTTGCATAGTCAACAGCAGTGCATCCCTTTCTGATGAGCTTAATGCATTCTGTTCATGTTTTGAACATGAGG
GAAGTGGTTTGTCACCACCCACCCTGACAGCCTCTGGTGCAACTGAACCTGTGGTCACCGTCAAGGATGTAATATCAGTC
TTCTGGAGAGTGAACCTAAAGAAAACACCTGGCCCAGATGGTGTCCCTGGCTCTGTGCTCAAATATTGTGCTGAATGGCT
GGTGGAGCTATTTGCAGACACATTTAACCTTTCCCTGCTTCATTCTGAGTTTTCCACCTG
>M00285:128:000000000-BF978:1:2101:7054:8117_1:N:0:46
ACGGTTAATGGTGGAAAGAGAGAATGGGATTGAGAAAGAAAAACGGCCATGATTGAACGGTGGAGCAGACTTGATGGACT
GAGTGGCCTAATTCTGCTCCTATATCTTACGGTCCTGTGATCACCAGGGTATAAGAAACAGGGCAAGTTAAGGCCATTCT
ATCCTTGACTAATTCAATAAAATCTTCATACCCTGTCCCTCTACTTGTCATGAGCTTAAGCCATCCCAGACCATGAGGAA
CTACTTAAGGATGTCTCC
>M00285:128:000000000-BF978:1:2101:5957:8117_1:N:0:46
ATACTGACTAGCAGAACTACAGAAATTATACATGCACAAAAGAAAGCTCAACTAACTCTAAATTGATGGTGGTGGATTTA
ATTCTAGTCCTTTGACCATTTTCAGCACACTTTTATGTTAAGTATAGTTGTTACATTATATAATTACAAATGGCTGCAAG
TCTTTATCTCAAGGTTATCTA
>M00285:128:000000000-BF978:1:2101:4479:8118_1:N:0:46
GAAGGTGGGAGGAAACCGGAGCACCCGGAGGAAACCCACGCAGACACGGGGAGAACGTAAAAACTCCTTACAGACAGTGG
CCGGATTTGAACCGGGGTCACTGGCACGGCAATAGTGTCACGCTAACCACTACACTATGGACTGACAGATCTTTCTTTCC
ACAACTATAAATTATGTT
>M00285:128:000000000-BF978:1:2101:26573:8121_1:N:0:46
TCCACCTTTAAAAGAACATGCACATGACATTAGGAGCATTGCTGCAAATTGGAATTTGGGAGTTAAATTGGGCTTGAACT
TGGGCAGTGTGATCTTGTAATTGAGGTTGCAAGTGGTCACAACTATTCATGGGGACTGTTGTGATGAAGTCCAGCTTGTG
CAGACATCACTCCTCAGAGGTTTTCTGTAAATTCTAGCTGGATAAGGGCTTCAGTGATGTACTTTTCTGTGCCTTCTACC
AATTAATCCCAGTAGTGCTTCGAGGCCTGTGTTTAATTTCCATGTCATCGAGCAGAAGC
>M00285:128:000000000-BF978:1:2101:12379:8121_1:N:0:46
GATCTACACTCTTTCCCTACACGACGCCCTTCCGATCTCGTCTACACTCTTTCCCTACTCTGCGCTCTTCAGAACCAATC
CACTCGCTTTCCCCACACATGTAGCTTATAATATTTATCAAAGTCTGATCTACGTTATCTCAATTCCCTTTTCTGCAACT
CCAACCTTGATCGCCTATAAGATAGAATGAATTAATAAACTCAATTTTACGGAGAACATTGTGCTACACTAAGATTATGC
GGCAGACGTCATTATAACTAATGCCTTCTTTGTTATTCTTTTCTCACGCTTAGGTGTTG
>M00285:128:000000000-BF978:1:2101:22894:8124_1:N:0:46
TCACCCAGACCCGTGTTCCACATTTATTTCTCAGATATTCAATTTCCCGTCAAAGCACGCATAGACTAGTTAGAAAATCA
CAAGCAGTTCATACAGTAAAATGCTCAGTTTGTTTGTAAAACTGGGAAGGTCTGGGAGGTCACAACAGCCATTTCTCCCT
GGGGCCAGATGAGTGTTTGACAGAATGGCATGAAAAGATGCTATTAGGCACTGCCACCTACTTAAGTGAACACCTGTCAA
AGTTTAGCTTCCATTTATTTGCCAGACCACAAACTGAGTTGATGATTTTTCAAGCACTC
>M00285:128:000000000-BF978:1:2101:23629:8124_1:N:0:46
CCACTTTCTGCAAAAAATCATGTAGTATCTACATGAAAACAATTGTACTTTATGTATTTCATTGTGCTAAGTCGTTTGGC
AACAGCTACCTAACTGTCCAACTAACCCCTGAATAGTTAATCGCTGATATAGACACAGATTTCCTACATCGCTAAAACAG
CGTTTTCTAAGCTGAATCCACTGATTTTCTACTACCTACATAAAACCCATGTTGTAACTATTG
>M00285:128:000000000-BF978:1:2101:6735:8125_1:N:0:46
GGGGGACAATGTTTACTTTTCACGTTAATCTGTTTGAATGCCCCCAGGGTATTCAGGGGCAGGGTGCCAGATGAGGCCAC
CTCCAGCGGAGCCCTAGTCAAGCCTCGCCACTCAATGCTGGCATCAGGAGGCTAATTGGACCGACAGTGTAATGGGAGCA
>M00285:128:000000000-BF978:1:2101:9262:8128_1:N:0:46
GTTCACTGAGTAACATTATGATCTTATAACTCTGCATATTTCTGGTGTTGTCTTCTTCATCTTCTTAGGCGGTCCCTTGT
CTTACACAGGTGACTTACTTCAACTCCCCTTCCAAGAAGTGGAAGATGGCTACACAAGATTTTTTTGAACATAGGAAAGC
CATTG
>M00285:128:000000000-BF978:1:2101:18751:8128_1:N:0:46
TACATGGAGGAGTGGGGCTCAGAGGGATATGGGATGGAAATTAGGACTAGCTGGATGGGCACCGTGGTAGGCATGGACTG
GTTGGGCCAAAGGGCCTGTATCCGTGGTTGGGCCAAAGGGCCTGTATCCGTGCAGTTTTGCTCTATGACTCTATGACTCC
TGCACTGTCACTAGAGCTATCTTCCATTTCTCCTGGAGATCTGAAATTGATTGTGTCTACAGGGACAT
>M00285:128:000000000-BF978:1:2101:13247:8128_1:N:0:46
ATCCCGCTGTTATAAGACTCTTGAATGGATCTCTCATACGCTATAAATCTTGAACTCCGAATCTACCTCATTGTGGCCCT
TGCTCTTTGCTTGTCTGCCTGCACTGTACTTTCTCTGTAACTGTAACACTATATTCTGCATTCTCTTTTTCTTTTTAATA
CCTCAATGTACTTATGTATTGAATGATCGGTCTGGATGGCACACAGACAGAAGCTTTTCACTGTACATCAGTACCAATAC
CCATTGTTCCAAAAATGCAAAAAACCCTAAATATAACTGCTCAAACTTCACTTCTGAAC
>M00285:128:000000000-BF978:1:2101:18833:8129_1:N:0:46
GCCCAGGTCCACCAGCCCAGGACCACTAGCCCAGGTCCACCAGCCCAGGACCACTAGCCCAGGTCCACCAGCCCAGGTCC
AGCAGCCCAGGTCCAGCAGCCCTGACCCAGCTGTCAGCCAGTCGCTGCTCCTCCCATGCGGACCCCAACCTGATTTCCAG
GAACCTGTCCCTGGCCCCTCCCGAGTCCCATCCACACTATGCCTGCCTGAAGCAGTGCAACCCACGTAAACTATGACCCC
CACCCTTCAGCCCCACACCCCCGACCTCTCCGCCAGACTGCCCGACCTCCAGCTCTGGGG
>M00285:128:000000000-BF978:1:2101:4891:8130_1:N:0:46
GGTCGAGCAGCATCTGGGGGGGATAGGAACTGTCAATGTTTCGGATCGATATCCTGCCGGAGGACTCTGTATCTAGTCCC
GATGCAGGGTTTTGACCCAAAACGTCCACAATACCTCTCCCTCCACAGACCCGCTGAGCTCCTCCAGCAGATTGTTTGTT
GCTCCAGATTCCAGCATCTGCCGTCTCTCCTGTCTCTGGGATTAGTGCAAGATGAGTTCAAATGGGTGGTTGACAGCAGG
AGCTCTGGGCTGAATGGCCTGTGTCCTTGCTACAAATCTCACAATTGCTCAGTGCCTTCC
>M00285:128:000000000-BF978:1:2101:12208:8133_1:N:0:46
ACAAAACTGCTCCTCTTCAGCCCTCAATTCCATCCCAATGTTACTGCTTTTCTGAAGTTCTATCAGAGGAGGTCATCGCC
CAATCCATTCAGTTAGGATTGGAACTGTTTCTCGTATAAAACCAGAAAATTATGGGGATATTCAACAGGTTAGGCATTTC
CTGCAAAGAGAATAAAAAGAGAGTTAATGCTTCAGGTCGATGTCCTTCATCAGAAGCTGTTCTGTTCATCTTCAGTGGTT
TCTGACAGTTTCTTACTCTCAAGGATCTTGCAGCTGATCCCAATCCCCATCCACAGTAA
>M00285:128:000000000-BF978:1:2101:19678:8134_1:N:0:46
TGGGTTTACCTGGCTGTTCCCAAAGATGTGCGAGTTGGTAAATTGGTTTATCATTGCCACATGTACCAAAGTACAGTGGA
AAAACTTTGTTTTGCATGCCATCCATACAGACCATTCCATTACATCAGTACATCGAGGGAAAAACAATAACAGAATGCAG
AGTGAAGTGTCACAGCTACAGAGAAAGTGCAGTGCAGGCAGATAATAAGGTGGAAGGCCATAATGAGGTAGATTGTGAGG
TCAAAAGTCCATCTTATTGTAGAAGAGGTCCATTTAATCGTCTTATAACAGCTGATAAA
>M00285:128:000000000-BF978:1:2101:27786:8134_1:N:0:46
CAGTTTGATGATACATCTACTAGCTTTGACTGGGACATGAGATCATTCAGCCTGTTGGTATACTCCATCAATGTCCTCAA
GGACGTAGTCTGTGCATTGATCCCAACAGCTGCCTCCTTGAATTTCCACTCAACCATAAACACAAAGGGTTTCCTGGACC
CTAACGCTTGAGCACTTCTCTCTTCATCTTCACTTTAACCAGCAAACCTTCCATTTCACATGTGAATATGTGTGTGTACA
ATCTTGCTCACGTTAGACTGTGGTTTCCAACAAGTTGCTCAGACTTTTGCCATTAGGTG
>M00285:128:000000000-BF978:1:2101:23477:8134_1:N:0:46
CCGTGGCATAGTAGATGGGCTGAATAGTCAATAATAAAACGTTGATCCGACCGTCTACTGTTAATCAAGTAGCATCCGAA
AAAATATATTTCGCACACCAGAAGATACTCCGCCCCATCGGTGTAACACCTCCTGTTTCCCTATCCGGACGGATTCCCAT
AACACTGTTCCCAGATTCCAGTCGGTGACCAGAACTTCACATTGTGCTGTTTACAGATTCTATCCGTTCATGTAATATAC
CACATTATTGTTCGCAGCTCCCAAATTATCTTCTTCCGCTGTGTAGCTGCTGCTCTCTGT
>M00285:128:000000000-BF978:1:2101:11799:8134_1:N:0:46
ATAGGTACATGGAGCTTTGAAAAATAGAGGGCTATGGGTAAGTCTAGTAATTTCTAAGGTAGGGACATGTTCGGCACAGC
TTTGTGGGCCAAAGTGCCTGTATTGTGCTGTAGGTTTTCTATGTTTCTATCATGCATCATATTGGGAGGTCTTTAAGGTT
GTTGTGTGAAGGTTGTGTTTAAGGTTGTTGGCATGTATTGTTTCTCTATACTTTTCTACTTCCCATGAAATGCAGAAAAG
GACAAATTTTGAAAGGACTGGTGACAACTG
>M00285:128:000000000-BF978:1:2101:3626:8135_1:N:0:46
GATCTACACTCTTTCCCTACACGACGCTCTTCCGATCTGATCAACACTTATGCCCTACACGTCTCGCATCAGATCATGGC
GCCTCTCATCCCCTTGAGAACAGCAAATCCCACCGCGACCCACCAAGTCCGCAGGGCCGCAGGGTTCAGTGATTTACCCA
GATAGCGCGACCAGTAGCGTGTAAGACCGAGTTTGGGCAGGATATACTGCTCGGCAATGACGATAGCGCCGCAGGGGGAC
AGCAAGATCGCGCCGTCACCCGTAAGAGGCATGACCGATTGGGCCATAAAGGGGGAACCT
>M00285:128:000000000-BF978:1:2101:26544:8136_1:N:0:46
TTACTGGCGCTGAAATAACGTTACGCTAACCGCTACACTACTGTACCTAAACACTCTGTAACTCTACCTTTGACATCCAC
ATACATAATATTCTGAAGTAAAATACATACTGTGAAGAATTGAATATTTTGTCTCATCTTATCAAGATCGATCATCGAGA
ACCTTTCTTTCCCCCCGAAAACTTGCCTCTTTGATCAAGCTTCCCTACAAGATTAAAGA
>M00285:128:000000000-BF978:1:2101:10269:8136_1:N:0:46
AAGTTTATTCAACATACTTCAGCTGCTTATAAAAGAAAGTTTCAATTTTTATCTGTGTAATGTTTAATTAAAAATGGTGC
TGTTTGCTCTCTGTGCGATTTCCTTAGAGTTACAGGCTTGCTGGATGCCAGAAACCTCCTTACAGAAAGCAGTACAGAAA
TGGGCTCTTCTGCCCATCACATCCATGTTGGCCATCAATACCAACCCCATTTTATGCCTTAGTATTTCAAGTGCTTATTT
AGTTATTTCTTAAATGTTAGTAGAATATCTGCCTTCATCATCCACTAAAGTTGGAGCCT
>M00285:128:000000000-BF978:1:2101:26060:8139_1:N:0:46
ATTTGAAGAACAGTAATCACATTAAAACAAGCACAAACTGTTTACTCTCTCTAAAATGGTAACACCATACTAATGGCTAT
TCAGCCCACTGAATCTGTGCCAACTCTGTGGGCCAATCCTGTCAATTCCAGTCTCCTGCTCTTTCCACACAGCCCAGTGA
GACTCTTATCTCCAAATATTCATCCAATTTCCCTTTGAAAGTCACACCTGAATCCAAGTCCACCACAATTTCATCCACTA
TGTAAAGTGGTTTTCCTCTGATTACTTTAATTTTGTGTTCTTTGATTCTTAACCCTCCAT
>M00285:128:000000000-BF978:1:2101:24902:8139_1:N:0:46
TTAAGAAAAGTAGCTCAGTAACTATCTGTAGTGGCACTACCAAATATAAATTTATGTTTGCAAAAGATATGATGGACCTT
CATTGTAATAAAGTTGGGGGGATTCAACTAAGTATGTATGCAACAGAATATGTATATATGTGTGTATGTATGTGTATATA
TATGTGTATGTGTGTGTGTGTGTATGTGTGTGTGTGTGTATATGTGTGTATATATGTGCGTGTGTGCATATATGTGTATA
TATGTGCGTGTGTGCGCGT
>M00285:128:000000000-BF978:1:2101:14461:8140_1:N:0:46
AATCTTCTGCTAATTCTAATGTAATATTATTGATTATATACTTACTTTAAATGGGTTGGCAAACATATTTTAAATAGTGG
AGACAGGAATCCAACACAAGTTCAGTGCAGCGGTGAATTAAAATATAGGAAAATAACAAAGTCCCACCAATGCCATAGTA
CCAACAACCCTTACCCCAACCCTGCC
>M00285:128:000000000-BF978:1:2101:12321:8141_1:N:0:46
GCAGAAACAAAGGTGAGACGGTCAGTTCTGCTATCGTGTGAGATTGTGCGGCTCATTCTTTACCTGTCAGTCTCTGGTAC
AGTGTGAAAGTGTGGGGTTCTTTCTGCACATGCAAGTTTCTGGTACAGTGTGAGAGTGTTGGGTTCATTCTGTACCTGAC
AGTCTCTGGTACAGTGTGAGAGTGTGAACCATAGAACCACAGAACAATACAGCACAATACAGGCCTTTCGGCCCACCATG
TTGCGCCACCCTTTAAAATAGACCTAAGACAATCTATCCCCTTCCTCCCACATATCCCTC
>M00285:128:000000000-BF978:1:2101:26917:8142_1:N:0:46
CACTTAATTAATATTGGATTTCAGCATATGCCCAACAACTAATGTTAGGCTAATAGGCCTATAATTCTTATTTTTCACTC
TCCCTCATTTCTTGAATAATGGCATTATAATTACGGTTTAGCAATCTACTATGAGTTTAACAAAATCCAGTTAATTTTGG
AAGGTGATGACCAATGCATACACCTTTTTTAGAATCTTAGGATATAGGATGCCTGCCTTTTCTATAATAATAATATAACT
TTTTAAGTTTCTCACTTTCTTTTGCCCTTTGTAGCCTAGTTGGTAAGCTTTTGGTATCTT
>M00285:128:000000000-BF978:1:2101:9870:8146_1:N:0:46
GTACCTGGCCGGGTACTGAAAATCTGTGCCGACCAACTGGCTGCAGTGTTCAAGGACATCTTCAACCTCTCACTGCTGCC
GTTGGAGGCTCCCACCTGTTTCAAAAGGGCATCAATTATACCGGTGCCCAAGAAGAGCAGGATGAACTGCCGCAATGGGC
TGCCTAGCGCCTGGTAGCACTCACATCTACTGTGATGAAGTGCTTTGAGAGGTTGGTCAATTAACTCCTGCC
>M00285:128:000000000-BF978:1:2101:21531:8149_1:N:0:46
CACCGTGGCCACTAAAGGAGATGAAATGGGGTAAAAACCACGCTTTAAAAAAAAATCGAAATATTCATCAATTGTGAAAT
AGTAATGTCTCTGCACTCATTCAAAAAAGAGAGACATGTTTTTAAAGCACCTTTTAAGACCTCATGATATTGCAAAGTGC
TTTACAGAATTTGTTGTGTATTTGCTTGTAATGGAGGAAACTTGTAGTGGTAAAATTGCACTGATATTGGTGAAAAAATG
AATCAGGCTTATTGGAGTATTGGGTGAGGGC
>M00285:128:000000000-BF978:1:2101:22625:8150_1:N:0:46
ACAGAGAGAAATCAGGGTATAACTTTGTAAAATATTGGTTAGGCCACACCTGTAGTATTGTGTACATTTCTGGTCACCAC
TCTATTTGAAGGATGTGATTGTGCTGGAGA
>M00285:128:000000000-BF978:1:2101:21028:8150_1:N:0:46
AAGGAAAATTAATGCTCGCATACAGAAAGCAACAACAAAAGTTTGAAAATTCTTATGGTATTTACACATTAAAAATGTAA
ATAAAGTCTCTTAAACCAGAAAAGCTGCAAAAGTCTTTTTGCACAGTAGTGTCGCGGTTAACTTAATATTATTACAGCGT
CAGTGACCCAGGTTCAAT
>M00285:128:000000000-BF978:1:2101:20599:8151_1:N:0:46
AGCAACTTCTTTTCATTACACTATCTAGCTGATGACAAGGAGCATCTCCATGACCATGCAGGGGCCTGTTCCCGGAAATG
GTTCGTGTTGGTCTTGAGACTATTAAGGATCCTGGACACAGTTTGGTTTGCTAA
>M00285:128:000000000-BF978:1:2101:25232:8152_1:N:0:46
ATATCTAACCTAAAGGAGATCTAGCCATGTTGGCATATCGGACACTGCTCTGGGATCTTCTCAGGGTGGTTTGCTTTAAG
TCACTGAGAGCCTGCTCCTGTCTCACTGAGGGAGAGCAGAACTGCCAGTTGTGTCATTTTCTGATGAGGTGTTAAACAAA
TGTCCCATCTGCTCTCTCAGAAGGACAAAAGATCCTATGCCAATTCTTTCAGAGAATGTCAGAAGACTTAACCTCAGCCA
ATACTTATTGTTTAATTTAATTAATAAAACAGATTGATAGTGGGAGATTATGTACAAGTT
>M00285:128:000000000-BF978:1:2101:7249:8154_1:N:0:46
AATGCGTCAAACTCATCAGGAAGGGATGTGCTGTTGTTGACTATGCTGCCCGACTTTGTTTTATAGCCCATGTAAGCTCT
GCTACAACTGATGGCTGGTGTGGGACTCTATTTTGAACTGGTATTCTCTCTTGGCATCTCTGATAGTTTTACAGAGGCCA
TATCTCGATTTCTTGTAAAGATCAGGATCATCTGATTGGAATGCATCAGTCCTCTACTTCAGTAGGGAGTGGA
>M00285:128:000000000-BF978:1:2101:8390:8154_1:N:0:46
CACCCTCTTGAAGGATGATCTGACGTCGACCCCCTGGACAGAGATCGCGTGGATTCGCACAGGTGAACTGTTTTCTCCCT
TTTGAAGCATTCATAAAAGGCTGTGAGCTCATAAGGGACTGAAGCCTCAAGTGAAATTTATACTGTGAGGTTTCGCCTTA
CAGGAAGCAATGACATG
>M00285:128:000000000-BF978:1:2101:16718:8155_1:N:0:46
ACCAAGGACTCTCTGCTCCTCAGAGCTGACATTGTGCATGTCCTAGTATTGTTGTCCTCCCAAAATGCATCAGTCACACC
AGGATTAAGTTCCATCTGCATTACTTTGTCATTTTACCAACTAAATCAATATTCAGTGGTCTAAGACTGCCCTCACTATT
AGTACCACAAATAGTGTGTGTCATCTGCGAAC
>M00285:128:000000000-BF978:1:2101:22802:8156_1:N:0:46
ATGAATAGGGTTTTCTATAGGATAATTAGAAAGAATAATTCAACGTTCTGGTGCGATATTCTCCAAAAGTATTGTAGCTG
AAACTTGGACCTCATGTACTTGCTCACCTGATGACTGACATGGGTCTTTGCAAGTACGTTTGTGGCACGGGCACAAGTTT
CACAAAGGCACAAGTTTCACAAGGGCACAAGTTTCTCAGAAACTGTAGTGAGGCAAGAAGGAAGGGCAGGTTTGAAGCCG
ATGTAAATCATTGTAGGAAACTGAAATATTACATGACGCGGAGTGGAAAACCTCTCATGT
>M00285:128:000000000-BF978:1:2101:10023:8156_1:N:0:46
CTGATCTTCTACTGTACTGGTGAAATGAACTCTTATATATGAACTGCTTCTGTCAGTGATAGTTTGAGTATATCAACAAG
TTAAGCTGCACATATAAACTTCCATCACTGATGTACATCTGTCTTAGATGACCAACACTTGAGAACCAAGGGGTTCCTGC
ACCTCAGCATCAAGAGTGTCTCCAATGTCA
>M00285:128:000000000-BF978:1:2101:4482:8159_1:N:0:46
CCTGTGGCAGATCAATTCAGAACAGAGTCTGGACAATCTTCAAAAGTGGAAAACCGTCCTCCAGCGTTTAACTCAAAATC
ATTCTTTTCAAACAAGTAACATTACTCTTTCAGCCATGAACTTGATTTAAGCATTTCAAGGTTTCTGCTCCCCTTCCTCT
ATGCCCCTGAGATCGTTTCTCTCCCTCAGAGTGTGCTTATATTACTGGACTAATAATCCCAAGGTCTGGAACACTGTTCT
GAAAAATGTTGCCTCGGTTCGATAATTTTAATGCAGTTTCAAGACATTTCTT
>M00285:128:000000000-BF978:1:2101:14646:8161_1:N:0:46
GACTGAATTTCCTAAGGGAAGTACACCTGGTGGTCAATACTGTAGCACCTATTTAGATCAAGCATCCACTCACTGAACAA
TATATTGATTTAATAACCTACTTTTACTCATGGTGTTGGCATTATTAAATAATGAAGAAAAACAGCTGGGTTCAATAAGG
AAATCTTCCTTAGTGTGATTA
>M00285:128:000000000-BF978:1:2101:19215:8162_1:N:0:46
TCTTTAGAATAGCAATGAGGAGGAATTTATTTCGCCAGAGGGTGGTGAATCCATGAAATTCATTGCCACAGGTGCCTGTG
GAGGCCAAGTCATTGGGATTATTTAAGCCGGAGGTTGATAGGTTCCTGATTAGTAAGGATTTCAAAGGTTACAGGGAGAA
GGCAGGAGAACGGGG
>M00285:128:000000000-BF978:1:2101:7615:8162_1:N:0:46
AGTGCTGCTGTCGCACAACTCCAGAGACTGGCATTCAGTCCTAACCTTGGGTGCTATCATTGCAGAGTTTATATTTTCTC
TCTTTGACTCTATGGGTTTCCTTCAGATGCTCCTGTTTCCTCCCACATCCCAAAGTTGACCTGGTAGGTTAATTAGCTGC
TGTAAATTACCCCTTA
>M00285:128:000000000-BF978:1:2101:24237:8163_1:N:0:46
AATCATTAACTGGGTAGATTGAGTTTGGAGCTTAACAAATTGAATCACCACCACAAGTGAGCTATGTTTGCATTGTGCAT
TTAACATCCCAGTCTTTCAGCTGCATTTCAAACCATTGTGAGAGTTCTGTCTTTAGCATGCATGCCCATTCAACCAGGAT
TGATAGTTTATCCATTCAATCTGTACAGGACATTGCATGGAATGTGAATCATAAGTAGCTCTCTCAGGATATTTAGCTGA
ATTAATGCCAATTGCAAAATGAGTGGAGATTGCAGTCTTTTTCCTTGTTGTCTGTGTTCT
>M00285:128:000000000-BF978:1:2101:15850:8165_1:N:0:46
TATATTACAAATAATAACATTTGAAATGAAGTGCTTTTTTTAAAATGATAAATTAATTCAATACATCTCAATATAAGAAA
TGTACAGATAAGGAAAAACTATCTCCATAACTACGCTATTCCATGTATGGAATCGATAAGACAGGGTATTTATTAGTGCT
AAATATTTCATGGGGGTGCTCAGAGATGGAATCCCACACAATTTATACATTAAAACATAAATTAAATTAC
>M00285:128:000000000-BF978:1:2101:26191:8165_1:N:0:46
GGCTGATGTGAAGCACCTGAGTTCAGTCCGCAGAAGTGACCCTGAGCTTCTGGTTGCCTGTCAACTTAGTCCACTGTCCT
ACTCCCACTCTGACCTGACTCTAGTATCCTGCACCATTACAATGAGGCCCGAAGCAAGCTTGAGGAGTAGCACCTTATTT
TCCTTCTGGCTCTGTTGCAGCCTTCCAGACTCTGAAGCAGGTTGTTTATCACTGACTTGGATGTTGTGAAGATCATTATT
TAGCAGCAGAAGAACAGTGCAAAGACATACAATTACTATGAATTACAAAATAAATTACCT
>M00285:128:000000000-BF978:1:2101:20216:8165_1:N:0:46
ATGCTAGAACTAGAAGAATATTAAATATGTGCCTATCCAATGAGCTTTTAAGGTTTAACATTACATCCGTATACAAGACT
GTCAGGGAGGTGAGGGAGGAGATTGGGAGGTCAGGGAGGAGATTGTTGATCCACTGGTGAGGATCCTTGAGTCCTCGTTG
TCCACGGGGATGGTGCCAGAGGATTAGCGTGTAGCAGATGTTGTTCCCTTGTTTAAGAAGGGCAGTAGAGATAGTCCGGG
AAATTACAGACCAGTGAGTCTCACGTCTGTGGTAGGTAAGCTGTTGGAAAGGATTTTG
>M00285:128:000000000-BF978:1:2101:11688:8167_1:N:0:46
GCAAAAGTTCGGCAAAGGAGAAGGTTCTGGTGACAGTGAAAGGTCCCAGTAACGGAATGAAAAGGGAAATGTGCCCGCTC
CTTGGGCCAATTGACGGAAAACACGAAGGTTTGTGCAGCGTTTCTCCTCCGTGTTTTCAGTAGGTTCGGTGGGAGGTGTC
GGGCAGGAG
>M00285:128:000000000-BF978:1:2101:19813:8170_1:N:0:46
GATCTACACTCTTTCCCTACACGACGCTCTTCCGACCTGGACTACACGCTTTCCCTCCACGGCGCGCTTCAGAACTAAAC
TACACGCTTGCCCTACACGACGCGATTCCGAACTAGAACGGACGAGCGACGCGTCGGGAAAGACTGGAGACACGACAGAC
AGACAGAGCAATTGATGGGGCTGGAACAGGGAGAGGCACAAGAGTGAATGGCGTACGAACAACAGCTACTCGATCGATCC
GCGGCACAACGCTTGCCACACTAGTCTGGCAGTGCAACCACATACTCATAACTGACGAC
>M00285:128:000000000-BF978:1:2101:5563:8170_1:N:0:46
TGAGGAATGCTGTATATGGTCTTAGGGAGCACATAGATGCTCCTAGGGCCTCATACATCACTAAGGTTGTGAACAGTTTG
CCTCAGGTGCAGACAGTTGCCAATCAAGAGAGAATAGAATTGGTGACTGGAATAGAATTTATACTTGGGACTGAAAATAA
CGGCATTGGTCTTCCAATATTT
>M00285:128:000000000-BF978:1:2101:2866:8173_1:N:0:46
GAAGATGGCCCTGCCTGAAAGGGGGCAACACTTGACCTCTTGTTGGGAAATGAGGCTGGGCAAGTAGCTGATGTGTCAGT
GGAGGAGACTTTGGGAAAGATGACCATAACTCTAATAGTTTTAAATTAGTTACAGAAAAAGGGAGGACTGGTCCACAAGT
TAACATCCTAAATTGGGACAAGGTTAATTTTGATGACATCAGACTGGAACTTACAAAGATTGACTGGTAGAGGCTGTTAG
CAGGTAAAAGGATG
>M00285:128:000000000-BF978:1:2101:19298:8174_1:N:0:46
CCCATTCACTCCTTGACCAGATAGCCTTGTTCACAGGCCATCCCCACGGTCACCCTGCTTTTACATCTCCCTCCCCGCAG
CTTAACAAGCTTCTTTTGTCTCCTTCCCTTTTCTGACAAAGGATCATCAACCTGACTCCATGTCTCTTCCCACAGATACG
TCCTGACCTGCTGAGTGTTTTCAGCATTTTCTGTTTTTTATTATCTCAGCAAAACTCTGTGCTCAAGCAGTGTTGTTTGA
GCTCCCCA
>M00285:128:000000000-BF978:1:2101:15470:8178_1:N:0:46
GTCGGTCCTGTGACGAACTGAGCGACGATTGGACAATGGCGCCCAATGCCAGAGAAGAAGGCAGAGCCAGGACGAGGCGA
TTGGAGAGCTGCACTGTCTGTCAGATCTGAGGGCGGAACCTCAGGCGGAGCTGCGACGAAACGCGGCGTTAATTGGGCAG
ATATCCGTCAGGGAAGAGGACCGAGCTAGGATTGGAGCCGAGGCTTGTCCGTCACA
>M00285:128:000000000-BF978:1:2101:2825:8179_1:N:0:46
GGAGAGGGGAGAAGACAGAATGTCAAGAGTGGGTGGGGTCTTTGATTATGTTGGCTGCTTTACTGAGGCAGCAAGAAGTG
TAGACAGAGCCCATGGAGGGGAAACCGGTTTCCATGATGTGCTGAGCTGAGTCCACAGCTCTCTGCAGCTTCTTGCAGTC
CCGGGCAGAGCAGTTGCCGTACCAAGCCGCGGTGCATCCGGTTAGGATGTTTTCTGTGGTGCACCGATAAAAATTGGTGA
GAGTCAAAAGAGTCATGCCAAATTTCTTTAGCCTC
>M00285:128:000000000-BF978:1:2101:22311:8183_1:N:0:46
GTTAGGAGGAAGAAGGAGGCTTACGTAAAGTGCAAGCGGCAAGGCTCTGATGTGGCCCATGAGGAGTATAGTATAGTGAG
AAGGGAACTTAAGAAAGAGCCGAGGAAAGCTAGAATGGACATGTAAAGATGTTTGCTCGTAGGGTTAAGGAAAATCCCAA
GGCTTTTTTCTCTTATGTGAAGGGCAAAAGGATGAA
>M00285:128:000000000-BF978:1:2101:26962:8184_1:N:0:46
ATTACGGGACATGGGTCCATGCAGGAAAGTGGTGCTGAAGGAAAAGGTCAACTATAATTTAATCTGAATTTATCCAGACT
ATTTAAAGATGGCACTGGACCATGACAAAACGTTGCAAGCATTAGGGTGGCACAGTAGTGTTGCGGTTAGTGCGACGCTA
TTACAGCGCCAGCGATCGGGGTTCAGTTCCCGCCGCTGTCTGTAAGGAGTTTGTATGTTCTCCCCATGTCTGTGTGGGTT
TCCTCCGGGTGCTCCGGTTTCCCCCCGCATTCCAAAGACGTACAGGTAGGTTAATTTGGG
>M00285:128:000000000-BF978:1:2101:7027:8185_1:N:0:46
GGGCAATGGACCACATCCAGCTCCATTTAGCCCAACAGCACATGTTATCAGTGCTGGCAGGATAATGAAATACATTCAAA
TGGCAGCATTTTGTACCAAGCACACCCGGGCATATGTGAAGGTCCAGAATTTCCTCTCGCTACCTTGCTGATAAACCCTG
CATTGAAATAAATATAGTTCCCTGATAAGCATACCTGATAGGTCAGGGATGGTGCTTTTAAGAGAAAGTGAAGCTTTTAA
CAATGTGATATTAATTGTCAGAAAATGTCTTCATGATCCAATAAATAAAATGTGGAGCTT
>M00285:128:000000000-BF978:1:2101:20885:8186_1:N:0:46
CAATCGCACTATTTCACTGACTTCTTCCATCCCTACTTTCTATTCTTCCAATTCACCTACCCTGACAAATTCTCTCCATC
ATACCTTCTTGTCTTACGATTTCACACCTGCAAAATCCACTTCAAAACCTATCTTTAAATGACATCTCTACTTGAATTCT
CTTACTCTGCCTACTTGATTTTTGATGGGTTGCTTGAACAGATGTCC
>M00285:128:000000000-BF978:1:2101:18389:8187_1:N:0:46
ATATCTACAGATTCTTGGGTTTAGCATGAGAAAGCAGCTTACTGTTATAATCAGAGAGACATTCGCCTTTGTTAAAGCTG
AAAATCAAATTCTCATAATCCAGTGATGATTATATTGCTAATTGAATTCTTCC
>M00285:128:000000000-BF978:1:2101:15169:8187_1:N:0:46
AAACAAAATTTGATTATTCTGTAAGGTTTCTTTGACCAGTTAAGTTGAAAATCCAACTGCAGTGAACTTTTGTGTGTTGG
ACTTGGTGAATTTTTATGCCAAACGAAAGTGCAAGAGGGAATGAAAATTCTGCGGAAAAGAGAGCAGGAAGTTTCGGAAT
ATGTGCTAAGATAACGAGAAATGTGCAAAA
>M00285:128:000000000-BF978:1:2101:6337:8187_1:N:0:46
GGTGATGCAAAGAAACTTGAATGGGGCATGCCTAGCACCAGTGCCATGTGCCACTACTCATTACATTCGAGCCTTTAAAG
TTAAAAGGCCTCACAAATTCAGCATTAGGACCATGGGACATGTGTTGTCCTAACACGAAATTGATATATCATATGCAATT
TTAATGTCAAGAAACATTCTAATATCTAACCTATTCAATATCTCATTACAGTTTACAACCCTTCTTTAAAGAGAAATGTT
CTTCAAAGAAAAAACAATAGTAAGATCTTTTGTCTGCAAAAGGCAGAATTGTATACTAAT
>M00285:128:000000000-BF978:1:2101:11578:8188_1:N:0:46
TAGAGAAATGGAGGAAGTTGGAGATATTTGCTAATATTTAGAATAACATGGCCCATTTTGTATGTTTTATGAGAAGACAA
CACTGCCAACGACAGAGTCATGCAGTCATAGACAGATACAGCATGGAAACAGGTCCTTCGGCCCACTGAGTCCATGCCAA
CCATCTACCACTCATTTGCA
>M00285:128:000000000-BF978:1:2101:17273:8189_1:N:0:46
AACATTAGGGGGAACTTCTTCACTCAAAGAGTGGTGGGAATGTGGAATGGGCTGCCATCTGATGTAGTAAATGCGGGCTC
ACTCAACTTTTAAGAGTAAATTGGATAGATACATGGATGTGAGAGGTTTGGAGAGTTATGGGCTAGGT
>M00285:128:000000000-BF978:1:2101:7097:8190_1:N:0:46
AATAACAGAAATGGCAGACAGCCAGGTAAAGAGTCAGCAGCTCCCTGTCAAAAACGCTGTACCTGACCTCTGGCGGCCGC
AAATGTCGGCTGAAAAAAGCGAGCGGTTTCCTCTGGCCCTCAACTAGTTGTTCCAACACCCCACCAACCACCGTATCGGA
AGCATCAACAGTGAGCACTGTGGGAACATCGAATCTTGGGTGCACCAGGAGTGTCGCCTTGGCCAG
>M00285:128:000000000-BF978:1:2101:13074:8192_1:N:0:46
CAATAACTTAAAAGATTTTAGATGATGAAAGCATTTTAAAATATCCAACTGTTTAACTGAGGATAAGTTCAGATGATTAT
AGTTGGGCTTTCATTAAGAGAAAGTGTGGACTGTGGCCGAGGTGGCAGAGAGGGGTCAAGAGGGGCGGTGAGTTTGGATT
GCACACTGGGGTCTGATGGTGTTGAGAAGAGCCA
>M00285:128:000000000-BF978:1:2101:17151:8192_1:N:0:46
CCCTGAAGAAGCTCAAGTGAGAGAGAAACGTTGGGAAGAGTGCTTTCCACAGGCAAGCGGAGAACGCGAACGGATCGAAC
CCCAGGACAGACGGTAAGAAAAATAAACCTATACACCCCAAAACCCTTAGCCTAATCACCCCAAAACCCTTAGCCTAATC
ACCCCAAGCCCCTTAGCCTAAATCACCCCCCTACCCTAATCTCCCCAAAACCCTTAGCCTAATCACCCCAAAACCCTTAG
CCTCATCACCCCAAAACCCTTAGCCCAATCCACCCAAGCCCCTTATCCTAAAGAACGGA
>M00285:128:000000000-BF978:1:2101:3571:8193_1:N:0:46
TATGAAGCAGCTGTGGTAAACACTTGCTGCAAATTGGACCATACATAAATAATTTCCCAACCTGATCTCTTAAGAAAACA
AGTTAGATGTTATGGCCTGATGTTATATTTACAGCAAAGGAGCTAAAAATGCATATATTTTCTATTAGCTAAGCC
>M00285:128:000000000-BF978:1:2101:20093:8195_1:N:0:46
TACCACTTTAGTGACATTACTCACCATGTAGCTGTTGAATGCGTTGGAATCGTCATCCACCAGAGAGATAAGCTCAGCCA
TGACATGATGGAATGGAGCTATCAGTCTCCTCATCGTTCCATCCAGATGTTCAAACTGTCGCTTCCCGTAGGTCATTAGC
CCAACCATTGAGCCCAGTGCCGCGCCCTGGTAAAGCAGATCACAACTAGAAGCAGGGAGTGACAGCTCTACACAGGCAGG
G
>M00285:128:000000000-BF978:1:2101:21339:8196_1:N:0:46
GATGAACTTCAGTCCAGAGGACTGAAAGGACAAATTCCAAGGCGGAGTATAAGGTAAATAGCAGGACTCTGGGCAGTGTA
GAGGAGTTGGACGATCTGAGGGTTTCTATCCACAGATCACTGGAAGTCTCCTCACAGGTAGATATGTTAGTTATGAAAGC
TTATGGG
>M00285:128:000000000-BF978:1:2101:14933:8197_1:N:0:46
AACTCTAAATGATTACTGAGTGCTGGTGACTGCTGATCCATCTTTTTAAACACTGAAAACAAACATTAATGTGCAGTCAC
ATTGGTTCTTTTTTAAAAACTTTTCATGAACATTTAAAAAATGTCAGATTGTTTTCTTGTTCAATCTGACCACGCTCTCA
ATTTTTTCCTCTTTCTGCTGCTAATTCATATAGCACCCTTCCTAAACACTTTAATCATCCCAAAATGTTTCCTGGAGAGC
ATTAGTGTACATCTATTCCCGGATTCATGCAGAACTAAACAAAATTTTGTATTGGGAAGT
>M00285:128:000000000-BF978:1:2101:2701:8199_1:N:0:46
ACCTCGGTACAAGTGACAATAATAAGCCAATACCAATACCAATCCTCTGCCAGCCAGCACAGATTCAATGGGCTGAATTG
CCTCAACCGCTCTCACAAGCAACAATGTGAAAAATCTATGGTTACCAACCTTCTGCCTGTAGAAACAGTTTCTCAGCATT
TATTCTGTCAAAAATTCTTGATAATTTTGAATA
>M00285:128:000000000-BF978:1:2101:16639:8200_1:N:0:46
AAGGATTCCTGGTTTTCCATCCTACTCCATACATCCCACCTCTGGGTATAGAAGAGAATGGACTGGGTTACATTGACTAC
ACCCTCCTCTCCTGCCAGTTTGGTTCAAGAGGTGGAACCTGTGCAGTTTTAATTGTTCTCCATCCATGGCTGGACCTCAA
GAAATGTTGGCAGAAAATAAGCAGAAGTTTCACATACTTGTCAGCAAGCTGTAAAAATCCCATTTTCCTGACTAACCATG
TGGTAATTTATTGCTGATGGAAAGTTAATTGAAATTATGTAAATTTAAAGCTCTTAACTG
>M00285:128:000000000-BF978:1:2101:23272:8200_1:N:0:46
CAATTTGACAACAATGCTGGTAGTTCGTTATCTTTGTCTGGAATTTGGTGTTAACTTTCCAGTCAAAACATGGGTGGTTG
ATATATTTTTGAATTTGGACTCGTGCCACCAATAGAAATGGGGTTAGTTCCAGGAGAGGGTAGCTTACTGACTGTCTATT
GGTCAGTTTATGGTTGTTGGGGAAGGGGGATGGCTGCTCTATGTTCTTTTTCTT
>M00285:128:000000000-BF978:1:2101:20258:8201_1:N:0:46
TTGAAGGTTGTTTCTCAGAATGGAGGCCGGTGACTAGTAGTCTGCTGCAGGGGTCAGTGTTAGGACTTTGTTATTCGTTA
TTTATATAAATGATTTGGACGTGGATATACAAGTATTGATCAGTGAGTTTGTGTATGACATAAAATTAGGAGGTGTTGTT
GATACTGAAGAAGGTTATTGTAGATTACAGGGGAATCTTGATCAGTTAGGGAAGTGGGCCGAGGAGTGGCAA
>M00285:128:000000000-BF978:1:2101:14045:8201_1:N:0:46
AATTTAAATTAAATTTAAATTTAAATTAAATTAAATTTTTTAAATTTTTAAATTTTAAATTTATTTACAGCGTGGAAACA
GGCCCTTTCTGCCCTCCAAGTCCACGCCGCCCAATTTTATTTAACCCCCGCCAGATTAACCTACCCGTACGTCTCTCCTA
ATGTGGGAGGAAACCGGAGCACCCGGAGGAAACCCACGCAGACACTGGAGAACGCACAAACTCCTTACAGTCGGCGACCG
GGATCGAACCCCGATCGCCGGCGCTGTAACAGCGTCGCGC
>M00285:128:000000000-BF978:1:2101:17750:8202_1:N:0:46
TACTTTGGTGAACGACTGGACGATGGTTTGGGCTCAGCCTTAGCATCATTTGCACACTGCAGCTTAGTGACAGAGTTCTT
GAGGGTAGTGGATGCAGACTGAACAGATTCCATTAGTTCTGAAGGTCGGCTCCACTCCCATCGGAAGTTTGTTGGAGGTG
AGTTACTACA
>M00285:128:000000000-BF978:1:2101:8037:8202_1:N:0:46
CACCCCAGACAGTGCAGCTCTCCCTCAGTACAACACTGGATTATCAGACTGCTGGAGTGAGACCAGAACCCACAAACTTC
AGATTCAGGGCCACAACTGATGCCACTACCATTGTCCTCCAAGATGTTATGTCCTTCCATTATATTGCTGAGAAGTTGCA
TGGGTCCCCTGCCTGTTAACACCCTCCTCTCTATCCATAAATTTACTAGACTCACTCCTCACCTGCACCATTTCTACCAA
GGTTCCAGTGCATTTCTTACAGTATAATGGCAATGGAACCTGCTTCTACAATTACTGGA
>M00285:128:000000000-BF978:1:2101:18841:8202_1:N:0:46
TTTCTTCAAAATGCTGCTGTCAATACTATAATTCCAAGCAAACTCATCACCAAGCTCTGAGATCCGGGACTCAACATTTT
TCTTTGCAACTGGATCCTTGCCTTCCTAACCAACAGACCGCAATCAGTGAGGATAGGCAGCAACATCTCGAGCATGATTA
TTGTCAACACTGGTGCCCCACAAGGCTTCATCCTCAG
>M00285:128:000000000-BF978:1:2101:14306:8203_1:N:0:46
ACACACATGCTGGAATAATGAGGCAGGGTGGGTGTGCAGCAGCAGCTAAAGGTCCAACTTAAAATGGCGTCATGGTGAAA
GGTCGGCAGCAGTCAACAACTGAAATTTAACTCTGTAGCTGCTGGGTTGAGGGTGTTAAAATGTCACCTTGTTTCCCAGA
GTATCACTAATACTTCAATGTCTCCTGTCCCACTGCCACAGGAGGCTCCGTACTCCCAG
>M00285:128:000000000-BF978:1:2101:23410:8203_1:N:0:46
CTAACCCTAACCCTAACCCTAACCCTAACCCTAACCCTAACCCTAACCCTAACCCTAACCCTAACCCTAACCCTAACGAC
AACCCTCACCCTAACCATAACCATAAACCCAACCCTAACCCAAACCCTAACCCTAACCCGAACACTGACCCTAACCAACA
CCCCAACCCTCACACCAACCACAATCCTAACCCTGCCACGAAGGCTCACCCGGACGAGAGCGAGAGGCTTCCCACAAAGG
ATACCCACCTCACATACGCACAAGAACAGCATAACACAACTCTGGACTCAAGGCACGACC
>M00285:128:000000000-BF978:1:2101:11495:8204_1:N:0:46
TTCAGAATAACATTCGACAGAACTCAGTTGAATGCTTCGAATCTCGCCTTGTCCCAGCCAATGAAGAGTTGCACAAGACT
TCCCGCAGGGCGCATGGTGCTTCCGGTCTGCCAGTGTCAAGAGGTGGAGCTATCTTCGATTTAGACGGCGGATCTCAAAT
>M00285:128:000000000-BF978:1:2101:8719:8204_1:N:0:46
CTAATGGAGAAATAAAATGAGGCAGAATCAAATATGAATGACTCACAGCAGAAATGGCAAGTCAGAAAAACTAAGTTACC
CTAAAGTTGGAGAAATTAGTATTGAGTTTGGAAGG
>M00285:128:000000000-BF978:1:2101:16849:8204_1:N:0:46
TCCTCCCTCGCCTCTCGAAGCAGTCTGGGGAATATTCCATGCGGCCCCGGACACTTATCTGTCTTGATATTATTTAACAA
CTTCAACACATCCTCCATCTTGATATCTACATACTCGAGAACATTGCCCTTTCACACATCAAGACCCCT
>M00285:128:000000000-BF978:1:2101:18127:8206_1:N:0:46
TGCTTAAGAAAGAACACGATTAGAACCAAAACAGATGTCCATTTTAGTTCAAAGTGGTCATAGTGTTGTTAAACTGTAGT
GATTAGGGTTACGCCAGTTAGTTCAAGAACCGAATGGTAGTAGCTGTTCTTGAATCTGATGGTGTGCAACTTCAGATTTC
TGTACCTCCTGCCCAATGGTAGCTGCGAGAAAGTGGCAAGGACTGGTTGGTGGG
>M00285:128:000000000-BF978:1:2101:16770:8206_1:N:0:46
AACCAATGCTGCAGTAACACAGCTAAGAGCAGAAGAAGAGTATGCTCTCAGTTCAACATCAGCTGAAATATGAGCTGTAT
GTAAAGGATGTATGTAAAGGAAGTGGAACTTAACAGTCCAAGCTAGCAACGGTAAACACAACCAAATCCCTTTGTTAGGC
ATTTGCATTTTCTTTTGAAAAATAAGAAATTTATTTATACTTCACCGGGCCCTTATTTTGCTGTCTGTTTCCTCTCAA
>M00285:128:000000000-BF978:1:2101:8815:8207_1:N:0:46
CTACTCAATCTTTTTGCAAGACATCGGAACAGAAATATTGTCTTGCATAGCAAAACTATAATAGGCAAAAAAATTGCAAT
TATAAATGTTGGTGGTGTATACCAGACGAAGTACTTGAGCTCCACCCATTTTCTCCAAGCATACACCAGCGCATGAAGAG
TACATAGGAATAATGCGCAATATCCCATCTTTGACTGTAACACAGACATGGCATAAACATGTTAATGTCTTGCTTAAAGA
TGACACTTTTTTACTAATATCAAAAGTGAGTTTCATCCATATGCCATACTAAGGGATGT
>M00285:128:000000000-BF978:1:2101:10853:8208_1:N:0:46
CTCACCTCAGGTTTGGCCGGGCCGCTCTGGACCTCCAGGGGTGGGCTGCTGGGGCCCCCCAATCTGGAAAATCCTACCTG
AACCCTAACTGGATGAGTCTTTTTGTTAAAGCTCACCTCAGGTTTGGCCGGTCCACTCTATTCCTTCAAGTGTGGGCTGC
TGGGCCCCTCCCTTCTGGAAGATTCTGTTAGTGTTGCTACTGGCCCC
>M00285:128:000000000-BF978:1:2101:2884:8209_1:N:0:46
TTTAAAATTTTATTTACAGCATGGTAACAGGCCCTTCTAGCCTAACAAGTCCACACCACCCATTTTAAACCCCAAATTAA
CCTACAATGAAGAGCCATATCATTCTCCACATCCCATCCAACACCAGTCCTCACAGGCTGCCTCTCCACACCAGGGCCTG
GTGTGATTCATCACTGCAGGAGCAGCATGTTCCCAGCGCAGCAGCCTGAGCAACTATCTTTCTTAAAATACAGGGATATG
CATGTCAGACTGGAGGGCCAAAAGCACTGTAACAGTGGTCTGTGAGGGAGTGCCAAGTGC
>M00285:128:000000000-BF978:1:2101:20993:8211_1:N:0:46
AATCCTGTTGAGTGAGTGTTACTATTGGATGGAAAATGAGAGATAGCTCCCATCCTCTCCTTTAAATAATGCCTTGCAAT
TTTTATATCCACCCAAGGCAGAAGCCTGCCTGATTGTTGATC
>M00285:128:000000000-BF978:1:2101:17160:8211_1:N:0:46
AAACTAGTGGCTAAGGAAAATCTAGAACATGCAAAAGTAATTGGTAGAAGGATTAGAGACAAAGTAAAAAATGTTAATTT
AGAGGTCAGCAGAGGTCCAGAAGTCAATGCCTGAAAGATTGGAGGAGGCAGGA
>M00285:128:000000000-BF978:1:2101:20149:8213_1:N:0:46
ATGGGTAAATTTTTGGATTGCAGGAAAATCAAGGATTGGGCAGGAAACTGGAGTTAAGATTAAAGATCAGATCAGCTATG
ATGTTACTGAAAAGCAAGGCAAGCTAAAATGGCCATATGATTTACTCCTGCTCATTTTGTTTGTGTGCTGTTAATTGTGC
AGCTAGGTAACTGATTGGGCTCTGAATATGCATTT
>M00285:128:000000000-BF978:1:2101:27175:8213_1:N:0:46
AACAGGAAAGAATAAGTCAACTTAAATTACCACTTAGCATTTGAACACGGCAATCCTTGAAGAAATGGTCAGTTTCAGAA
TGAAGCAAGTGAAGACTTAATTAAAGACATAACATTGCAGTCTGGTTCCTAGATTTGCAGAGAACTTTAATCATTTGAAA
GCAATGTGGGGAAACAATCACATCAGCAAAGGAAAACGTCAAGGCAAACATCATCCTTTTTAATTGGTACCAATGACAAG
ACAACAAATGCAGATGGATAATTAAAAGTTTGACTTGGTTGTGTGGCAATTATGTGAAGC
>M00285:128:000000000-BF978:1:2101:24680:8214_1:N:0:46
TGCATCGGCAATTAATATCTTCAACAAAGTGATGCAAATATTATACAGGCATCCAAAAGGGGGAGAATCAGAATCAGATT
CAGATTCAGAATCAGAATCAGAATTAGAATCAATTTATTGTCACTTCCATGTCCACACACACCTACATGGAGGTGTGATA
TCGTACTCCACACGTCAAAAGTGCAAATAACATTAAAGGCAATAAAGACAACAGACAAAGACATCAGAACATTGGTACCA
CATGGAC
>M00285:128:000000000-BF978:1:2101:22465:8217_1:N:0:46
GGTCCCTCTATAAAAAGTTTTCATAATGGAAGGATGGGAGTTCACTTTCCTCAGTCTCTGCAGGAAGTAGAGGCGCTTCT
GGGCTTTCTTGGTGAGAAGCACTATCTAACCTAATGCTAACACTATCTAACTCTTTCCTCCCACATATCCTTCAATCCCA
CATTCCTCCATATGCCTATCCAACAATCTTTTGAACCAGTCCAACGTATCTGCATCCACACCACCCCAGGCAGCACATTC
CATGCACCAACCACTCTCTGAGTGAAAAACCTCCCTCTGACATCTCCCCTGAACTTCACC
>M00285:128:000000000-BF978:1:2101:27588:8219_1:N:0:46
CAAATTTGGTTACACTTTGAAAGTTATTACTTTTTATGGTTGAAGAAGAACATTGCCTAAATTTTCCAATCTGCTGTAGG
AACTCAAGCAGGTTGAGCAGCAGAGAGCATTCGCAGATGCTGCTCAACCTGCTGAATTCCTCCAGAA
>M00285:128:000000000-BF978:1:2101:6443:8219_1:N:0:46
GAGCTGGCTGATTTGTGCAAATCAGAGCCTTGTGTGCTCAGCCACATGTGCTATTTGAATGGCTTTTTGCTCCAGAAAGT
TTGAAGATGCAAATAAAATGTTCACACTGCAATTATATTTTTATAATGTCCATTTTGTGGTTCCACTAGGAAGGCACCAA
TAGTTGCATTGTATTCATTGCAGGTATACTATGCTGTTGGGGCGACCCCCATTTGAGACGACTAACCTAAAAGAAATTAA
CAGATGCAAAAAGGAAGAAAGTACCACAATGCATTATTCTTTGTCGGCACCTGCGAGAC
>M00285:128:000000000-BF978:1:2101:3722:8220_1:N:0:46
TCAGCCTATACGAAGGTTGTTAATTTCAGTCCTTATGAAAACTGTTTGAAATATAAAACCATGTGCTAAAATCTAATGTC
TGGAACAATAAACATGGAAGCAAGGAGCCATTTCCTGATATGGACTGCCTGTGACCACTGATCCTTACTGGGACCTCTAA
GTATGGCATTGGCTAAGTAATTGAGGTCACAGTACAAGTTGGTTCTGGGTTCACTGGGATGCAGCCCGGAGAATGGCGTG
ACATCAATATACTGAATAGTGACTCTACAGTCTATGATAAAGAGTTCTTACTTTGTGCAC
>M00285:128:000000000-BF978:1:2101:16750:8221_1:N:0:46
GTACTTGTTGGTGATGTTGAAAACAGAGTGGCTATTCTTGTAGATGACATGGCAGACACATGTGGAACTATATGTCATGC
TGCTGATAAGTAAGTAAATCTGGCCAAAATGGTTCCTGAAGGTTAGTTTTGCCACTGAGGTTTCTTGACTTTGCATATGT
GTTTGGAGGGGAGAATTTGGGAAAACCTCAGACTTTAAGCCTGCAGTTTCCTTGAATTGCATGGATTTGAGATTTAATGG
GCATGGGGATTTGCATTTTACATCCAAAATGGACTGCATTTAAGTGACCACTTATCTTA
>M00285:128:000000000-BF978:1:2101:8764:8221_1:N:0:46
TTGGAATTGCTTTTTGCTCTCATTATGGCCTTCTGTTGATTGTACCTGGACTTCTTGTAGGTTTCTGGATCGCCGGTCCT
GAACGCCACAGACCTGGCCCTCAGCAGACTGCAAATCTCCTGGTTCATCCAGGGCTTCTGGTTTGGGAAAACTCAGTCCA
TTCTCGATGGCATACACTCGCCCACACAGGTCTTGATGAAGTCATTGATGGTGGTGGCATATTTATTCAGATCTGAAGAT
AGATCCCTGAATATGCTCTGTTTACTGATTCGAAGCAGTCCTGTAAATGCTCCTCCACCC
>M00285:128:000000000-BF978:1:2101:11125:8223_1:N:0:46
ACCGCATTTGCTCGCATGCTGAGGCTTTCCATTCCAGGACATCTGAGATGTCCAACTTCTTTACTAACCAGGGCTTCCTC
CCAACTGTGGCCGAGAAAGCTCACACCTGCATCTCTTCCATTTCCTGCACCTCTGCTCTCACCCCCCCCCCTCCCAGAGG
CAACAGAGATAGGGGCCCACTTTTTCTCCCATTTCATACCCACAGCCTAGTTTTCCAGCAGGGCGATTTCCGCGATCGGA
AACGCACACGTCTGAACGCCAGTCACCCCCCGAAATATCGTATGCCGTCCTCTGCTTGA
>M00285:128:000000000-BF978:1:2101:6595:8225_1:N:0:46
GGTCCCAATGTCGTTAATGTCTTTCTGTCTTTGTGTCTCTCATTGTTTTTTTAATGTGACCAGCACCTTGATCTGTGGAG
TATGGTATTTTGCTCCCATGCATGCTGAATGTGTATATGGAAGTGACAATAAAACTGATTC
>M00285:128:000000000-BF978:1:2101:4212:8225_1:N:0:46
ACCAGAGTTCTATAGAGCTGCAACATTACCTCACCGTTCTTGAACTCAATGTCCCAACTAATGAAAGCCAACACACCATA
CATTTTCTTAACAACCCTGTCGACTTGCGCAGCAACTTGGAGGGATTAATCGACCTGGAGCCCAAGATCTCTCTGTTCCT
CCAAACTGCTAAGAGTCCTGCCATTAACCTTGTATTCTGCCCCAAATTCAATCTTCCAAAGTGTATCACTTCACACTTT
>M00285:128:000000000-BF978:1:2101:12368:8228_1:N:0:46
GATCTACACTCTTTCCCTACACGACGCTCTTCCGATCTCGACTACACGCTTTCCCTCCACTACTCGCATCCGATCAAGAC
AAGAAGCTTTCCCTATACGGAGCCCTTTCCAGCACGATAAAAAGAGACCCGAGTTGTGGCAAAGAGTTGAGATGAAAAAG
AACGGATTAGAGAAAAACATTAAAACACCAGAAATGATATAACGCGATGTAAGTGTAGTATTGGGCTTGAAGATAGAATG
GTGTGAACGCGGCATGAGATGAGACACATAAAACTAAGAAGGAATACAAGCTGAAGTGT
>M00285:128:000000000-BF978:1:2101:10365:8229_1:N:0:46
CAAATCACAGCTCTTATCAGAAGTAATTCCTCTCAGGAAAACTTTGACCAGAAGTCCATGAAGAAAAACATTGGGACAAA
TGATGTGTTCTTTAATTTAAGAAGCAATACTTGCTTCAGTGTATCGGAGAGGCAGTGCAGTAATATCGTTGATGAAATAT
TCCCGAAAATGACTAAACAAGATC
>M00285:128:000000000-BF978:1:2101:18389:8232_1:N:0:46
GGAAAAATGCAATCAAATGCTTTAAAAAAATCAGGTTAATCTACATAGGGTGCATAAACTTTAACCATAACAACATTTTT
ATTATGAAGCAAACTAATAATTCATAAATAATCTACCAATTGGATCTGGTAGATCATGTTCAAAAACACAAATACTTCCA
AGAATTTTATTCTTCTTTATACCAGTCAGATTCCCCTGAGGATCCCACATAATGTATGAATTTTTAATAGGTTGAAGATT
CCTAAACTATCTTTAATTGAATGTTTTTCATTAGATGCTCCCATTTCAGTGGAAAAAAC
>M00285:128:000000000-BF978:1:2101:19140:8232_1:N:0:46
GCAGTACCTTTGTCACTGGTTCACCCTTGAAAATGTTCTGCAACCTCTCAGAGAAATCCTTGCACCAGGAGGCAACATAT
CATTTGGAGACTTGTGCACAGCCACTGAATCTGCAGCCTGTCCCCCTAACAGCTGAATCTCCTATCATTACAGCTTTCCT
TGTCTCCACCCTCCCCTGCTGGACATCAGAGTGAGTCGTTTTGCCACAGACCTGGCTGATGATCATTGACTGCCAGCCCT
CAGGAACAGAATCAGAACTGATGTCCCTCATGGTCAATTCATTCCTTTGTCATCCTTATG
>M00285:128:000000000-BF978:1:2101:10087:8232_1:N:0:46
TCAGGAAATGGTTTGTTAAACCTGTTCGGGACCAACGGGTCAAACAAAAAGAAACTGCTGTCTTTGAATGTGAAATTGCT
AAAGACACACCAAATATCAAATGGTTCAAAGGTGAAGAAGAGATTCCTATGGAACCCACTGCAAAAACTGAAATTAAGAA
AGTGGGCAAAATTCTTACTCTCACTGTGAAGAATGCAT
>M00285:128:000000000-BF978:1:2101:22657:8234_1:N:0:46
AGAAGACAGTTTTTCCCTAGAGTTGGGAGCTGATCTTTCAAGTGCAGTGGTTGAGTCGCAGTGGTCGACAAGGTGCCAGG
TTCCGACTTGGACCTTGTGGGAGCTGAGACTGGAATCTTTCTGCTTGGAATTATCAACTAGCTTCCTCCCACTGGAGAGC
TCGGCCCAGGGTGTC
>M00285:128:000000000-BF978:1:2101:26466:8234_1:N:0:46
TACTGTATGTGTGTATATGGTAGTGACAATAAAACTGATTCTGATTCTTTGGGGTCTGGCTTTCTAGAATATACTTCATG
TACACTTACTATAATGTTTTACCTGATAAACGGTCAGAAATATGTGCCAGGATAAATAGACAATGAGAGATGTAGCAAAA
ATCTCTAGTTGTATCATTTGTTAACACTGTTCATTCGTGTACTTGTTGAATAATATCCACATGGTGCTCAAAGAGTTAA
>M00285:128:000000000-BF978:1:2101:28033:8235_1:N:0:46
GTGCTCTTCCGATCTAGAAGGGATTAAATAAATACCTAAATAGCAGGCAGTGCTGATAGTAGTGAGGTTAATTGGACAAT
TCCTACCTGCGCAGGCATAGATGACCAAATGGCTTCCTTCTCCACTGTACCATTCTCTGATCCGACTGT
>M00285:128:000000000-BF978:1:2101:24964:8237_1:N:0:46
CAGACTTGATCTCTGCTCCACAATTAGTTAACTTGCAGAGTTGCACCTTAGTAAATCTGCACGTATTTAAATGGGCCACT
ACATCCAACAGCATTTATCCACTTTGTCCAACAGAATACTGCCCATATTCATATTCGTCCTGTTAAGAATTGACATTTAC
TGAATGGCTTTGACTTCTGGGAAATTCAGGCAAATCATTACAGCTATCATCATAAATTTAGAACCAAGCTCAAGGTTAAA
AATTCACAGCTTTTTGTGATGTTTTGCCTACTAACCCTAACTCTACAGCACAGCATCAC
>M00285:128:000000000-BF978:1:2101:14062:8238_1:N:0:46
GATCCAGCGTAGAATGAGAGGTGATCCCAAGATTCTGGGAGGGAGTTTGTTAATAGACAACAGGAGCAGAAGTAGACCAT
TCGGCCCTTCGAGTCTGCTCCGCCATTTTGAGATCATGGCTGATCCTCAACACTCAATATCCCGTTCCTGCCTTGTCCCC
ATATCCCTTGATTCCCCTATCTATAAGAAACCTATCTAGCTCCTTCTTGAAAGTGCCCAGAGAATTGGCCTCCACTGCCC
TCTGAGGCAGTGCATTCCACAAACTCACAACCCTCTGGGAGAAGAAGTTTTTCCTCACCC
>M00285:128:000000000-BF978:1:2101:20653:8239_1:N:0:46
GAAGGTGCATGATCAGCTTTTTCTGACATTTTCCCCATGTGACCATCATGTACTTTGGAGACTCATGTCTCTGCTTGGTA
TCCAAGTGGGTTCATAATGAATGTTTATTTCTTGTTCTTTATTCCATTGTTTATTGCTGAATTAGTTATTTCATCCTTGT
ATCACCTAGTTCAGCTGTACAAAATGTCCACTTCTGCAGGGCAGAAATACTTTATGATATGCAACTCATAGAACCTTACA
GCACAAAACAGGCCCTTCGGCCCACCAAGTTGTGCCATCCTTCAAACATCTCACAATCT
>M00285:128:000000000-BF978:1:2101:24944:8240_1:N:0:46
TGGTTTCTCAAAACAATAAAGTTGTTACATTTCTCCTACTTTTCTCCTTTTGTATCTATCACTTTCAAAATCCTAGTTCA
GGATCACTAATTTTAATTTCAATGCTTCTGTGCATTTTCTATACCTCTTTGCCTCATT
>M00285:128:000000000-BF978:1:2101:26453:8244_1:N:0:46
TTATGTTGATACCCATCAGGTTTGTGTAGAAAGTGGGAAATCAATGGTTATAGCTTTTAAAACGCTGATTTAGCCTAAAT
AGAAATCTTGTGATATATCAGAGATTACCTTTTCAGTGGTAAGAGGTACAGTTAAATAACATTTACCAAACGACTCAGCA
CCATAAAATGC
>M00285:128:000000000-BF978:1:2101:14693:8246_1:N:0:46
GCAGGGAGGTTTCACTGTGTCAGTTGCAGGGACGGCAGATTTGTCATACGAGGAGAGAATGAGGAGACTGGAATTGTATT
CTCTAGAGTTCAGAAAAATTAGAAGATCTCATTGAAACTTAAAGAAATGCCTAAGGGGCTTGCTAGGTTAAACGCAGGC
>M00285:128:000000000-BF978:1:2101:28359:8246_1:N:0:46
TTACAGGTAGTTCAGCACAGCCATGACAAGCTGCAAAAGGTAACCACTACTCTTTTCAATATAAATGCACCTCAATCAGT
TGACAATTTGTTATTATTAGCTTATACAAGGATTGGCGTGGCCGGAAGAATGAAGTGTCGTATGAAGAGTGATAGGTGTT
GGGGGGAAAAGTGTTTGACACCAGAGCTGTGCACTTTCCCAAGCTTTATATTGTAATGATTCGGCAATACATCAGACTCT
GGGTGGCAAGACAATATTAAAAAAGGGTCTTAAAACTTTCTGATGTCTTCAGTAATAAAC
>M00285:128:000000000-BF978:1:2101:21907:8247_1:N:0:46
TGCAGGATTTACATTTTGTTTACAGTACTTTATCACCTGCAATAATCTGCTGTACATAATCCTTTGTGTATTTCTAAGGT
GTGAAAGGATTTAGTCTCAAATTGCCTATTTCTTTGTCTTTTACACAGACTCAGTTGGGATGAGGTCAAAGAATGGAGTG
AATCTTTGCAAAGACTAATAACTCATAAAAGTAAGCAACTTTAAAAAAATGTCACCCCATGACAAGAACTTTATATTATT
TGAATTCATAATCTTGTAAAATGTTCTGTTTTGTGTTACAAATGGGAATTGCTTGCATA
>M00285:128:000000000-BF978:1:2101:13502:8248_1:N:0:46
ACAAAGAGCTGCAGACAATGGAATGGTGATGAGTGGAACCAGATGAGGGATGGCGGGCAGGAGGGAAGAGTATGAGGGAG
GGAAGGGGATGGAGGAATGAATGGGTTGAGTGTGTGGGTGAAAGACAAAAGGAACCAGGTGGGGGATGGGAAAGAAATTG
GTAAATTAAGAGGGGTGAGGGGGGGTTTGGAAAGAAGGGAGTGTGCAAGAGGACCTGGGTAGATCAAGAGGAGA
>M00285:128:000000000-BF978:1:2101:4168:8248_1:N:0:46
AGTTGCAGATAGAGCAAAATTCAGTTTGACAGGAAGAACAGAAATTTTAAACATATGAAACCAGTAAAAGTTGGTAGGCA
GAGGAATCATGGTATGCTGATTCATGAGACACAAAGTAAACATGCAGTTACAGCAGGCAATTAGGAAAGACAAAGGTTCT
GATGAAGCATCCTTGACCTGAAACACTGACTCTGTTTCTCTTTCCACAGATGTTGCCTGACCTGCTGAGTGTTTCCGGCA
TTTTGTTTTTGTTAAAGATAAAGGGTATGTTGGCTTTTTAGAAAGGTCATTAGAGTACA
>M00285:128:000000000-BF978:1:2101:23081:8248_1:N:0:46
CTATTCAGCAGGTCAGGCAGCATCTGTGGAGAGAGAAGCTAGGGAACTTCAGAAAGCTGTCATGTTTTAAGTTGTGGAGA
AGGAAGGGTTCTGAGAAGAAAGGTCTGTGATAGTGTGCTGGTTTTCAGACTTTTCCTGATTGGGACCTAGCCTGAAACAT
AACTCTGTTTCTCTCTCCACAGACGTTGCCTGATCTCTGACTGTTCCCAGCATCTCCTGTTGTTATTTCAACATACAGGG
ATTTGTTAAATTATTTAAAGTATCTTCCAAGCCTTATTTTCCTTATGAATGTAATTGCA
>M00285:128:000000000-BF978:1:2101:3995:8252_1:N:0:46
TGAGAGGTAAAGATAGAGTCCATGGAGGGGAGGCTGATTTCCGTGATGCGCTGGGCTGTGTCCACAAACCTCTTGAGTTT
CTTGCGGTTCTGTGCAGCACTTGCCTTAACAAGCCGTGATGTATCCAGGCAGGATGCTTTCTATAGTGTATCAATAAAAG
TTGGGAGTGTCAAAGGTGGCATGCCACATTTCTTTACCTGCCTGAGAAAGTAAAGGTGCTGGTGAGCTTTCTTGGCCGTG
TCATCTAAGTGGTTGGACCAGGACAAGCTACTGGTG
>M00285:128:000000000-BF978:1:2101:15190:8254_1:N:0:46
AGGTGTCAGGGAGGAGAGTCAGTATCACTGTAGTACACCCAACCTCTAGTCCCCATTTGCAGCCACATTATTTATGTGGC
TGGTCCAGTTGATTTTCTGATTGATGAGGTCCCACAGGATGTTGATGTTGGAGAACTCAGTAAAAGTAATATCATTGGAT
GTGATGATTAGATTATTAACCTCATTCTTG
>M00285:128:000000000-BF978:1:2101:16512:8256_1:N:0:46
AAGGAGAACATTCAGTGGACATTAGCCATTTGTTTAATCTTCCAACATCAATGGTGCAAACAATCCCAAACCATGTTTAG
TTTCAAGTAACGTACAGACCAATAAAATACTTTTCTGGCTGAAGAGTTGGCAAGGGCAAGTACAAGTACTGTTTCAGCAG
TAACTGCACTGAAGAGCTGGAACAAGCCTCGCTCCTCGGTGACAATGCTCCTGGACATGCAGTTA
>M00285:128:000000000-BF978:1:2101:12979:8256_1:N:0:46
TCACAAGAATGGAAACACCTCACGGAATGCACATCCTCTTGTGATAATGCACATCTAGCGATAATTTTGCACCAAGTTTG
CAATAAACTCACAATTGCCACCTCTTATCTTGTGCTGTGAAGTATCACCTTTTCATCTTGCATTCTAGTGGAACACATGA
CATAGATTGTTTATAAAGACCATCATGGATTCATTAACATTAAATAATCAGGGAAAGTA
>M00285:128:000000000-BF978:1:2101:13564:8257_1:N:0:46
CTAATTTTAGATTATATTATTGGGCAATCAACATCAGATATTTAATTTTTTGGACACAAGACTTAAATGTTATTCAATGC
CCTAAATGGGTACACCTTGAGCATCAATCAACACTTGAATTTTCGTTATTCTCTATTTTAGGAGCTTCACTTCCTTTTGC
ACTTACCATATTCGTAATGTATGTTTAATGATTTGGTTAGTCATATATTTACTT
>M00285:128:000000000-BF978:1:2101:15292:8261_1:N:0:46
AGCTCCACATCGAAAGACCTTTGGGGTCAGAAGTAGCAGAACAAGAATGCTGCACTGGGCCATCAGGGAAAGGTTACTGC
ATGACAAGAGCAGATGTTATTTCATATTCTTCTCATACCTCCATCTTATTAAAACATTTTCTTTCCACTCTCTTCAGATT
CCCTCAAGCCATAACCTATTCGTCACTTGC
>M00285:128:000000000-BF978:1:2101:14272:8265_1:N:0:46
TGGGGTCTTTGATTATGCTGGCTGCTTCACCAAGACAATGAGAGGTAAAGGCAGAGTCCAAGGAGGGGAGGCTGGTATCT
GTGATGCGCTGGGCTGTGTCCACAACTCTCTGCAGATTCCTGTGGTATATTCATGAGTGGGTGGTGGTGTGGCAATGGAG
ATCTGGGTGTGAATCTACATGTCAGTTATCACCAGTCACAACAAAATGAATCATTGTGGGTTTGAGATTAATTATTGGAG
TTATTATTTTTTTTCTTTATTTGGCAGTAACCTAGCTTGTTCCTGGTGGAAAACTGTGGT
>M00285:128:000000000-BF978:1:2101:6215:8267_1:N:0:46
CACAATCACCTCTGCGCCTTGTAGATTCAGGATACTATTCCAAAATGAAGCTGAGAAAACTTATCCCATGATATATGGCA
GCTTTGAGGTTGTGCTACTGAGTGAGACATGATACTCCATAAATGTTAACTCAAATCATATGCAGGTGTTGAATTTGAAT
TCAGTTAATTACATAATCTTGAATAAAAAATAAATCCTTA
>M00285:128:000000000-BF978:1:2101:25945:8269_1:N:0:46
CATGACAAGAGAGTGCTGGTAAGGATAATGTTATCGAGTATGTAGCCATCAATAGGGAGAATGTGTTGAAGTTGTTAAAT
AATATCAAGACAGAAGTCTCTGGAGCCTGATGGAATATTCCCCAGGCTGCTTTGAGAGGCGAGGGAGGAGATTGTTGATC
TGCTGGTGAGGATC
>M00285:128:000000000-BF978:1:2101:10934:8269_1:N:0:46
AAAATATCTCAGATGTATTCAGAAAGATTTAGGAGCCTTAGTCTGGGATTGTGACTTTAGTTTTCTGTCACATGTCCCCT
CGCTTTGTAGGTGGGTCTGGTTTTGCCCATCCTTTCTGATGTTCCTTTTTCACCTATCATGTGAAAAGTCTCGTCACCAA
GAATCTTTCCAGCATTTTGTGCACGTCCCTATGGGAAGGTTACAAAAAGTGTGTATTTCTTTACAAAAGTCAGACCGTAA
>M00285:128:000000000-BF978:1:2101:10262:8269_1:N:0:46
AAAAGTTACATCAGATTATCTCCTTCTTTAACCCACACAGCTCTAATGGGCTCTGGCCCTTTCTCGATGATCTGAGAGTC
TGAATCATTCTACTAATTCCATGAAAATATGAACTTTTTTCTCGTAAGGTACAGTCATACCTCTAATTTAAAAATTA
>M00285:128:000000000-BF978:1:2101:13889:8271_1:N:0:46
CCTCCTTTATTTGTTTTATCCCTCAAATCCAAAAATTCCCAACATTGAACACAGGCAGCTTGTTCTGATGTTGGTGCACT
TACTGTGGTACATCTTTTAACCAAAGAATTCCCTTTCTAACCCGTAATTCTAACTCTTATAACTCCCTTTCTAAATCTGT
AATAACAACAGGTCCTTCCAATGTTACATAGAACAGTCCAACACAGGAACAGGCCCTTCGGCCCACAATGCTATGCTAAA
ACTAATTAAAATTGTAATTACACTAATTGCTTCTGCCTGCACAATGTCCATATCCCTCCC
>M00285:128:000000000-BF978:1:2101:5548:8273_1:N:0:46
ATCCACACAATTCACCCCAGTTACTCACCTAGATTACTCCAACGGCACCTTCCAAATGCCGAACCTCTACCACCGAGGAG
GACGAGGTCAGCACGCCCCTGAGAACACCACCACCTACAGGTTCCCCTCTGGGTCACACAAAGCGACCTTACTTGGTAAT
ATATCGCCGGTCCCTCATCTTCACTGGATCTACATCCCGGAACTCCCTACCCAT
>M00285:128:000000000-BF978:1:2101:24617:8273_1:N:0:46
CCTGTCAGAACTCTATGTTAGCTGACAGATTCACCCAAACAAAGTAAACGAGTGCATCATCATTCTCAGCCTTTAGAACT
CTACCATGCATAATCAGACTTGCATTCAGTTTATTGATTTTGACCATTGCCATTGACAAATAAGGCATCAGTTCAAGTTA
GCTTCTCTTCTGTTATTGACAGCAGTTGTCTTGCAGCCAGTTTCTTGCTTGTCTGTCAGATTCTATTTCCCACTTGTCAT
GTCTACTGTCAGGTTACATTCACCAAGCAATGGAAGTGTTTTCTGACACTCCACAAGTC
>M00285:128:000000000-BF978:1:2101:19140:8273_1:N:0:46
GGTGTTGCAGGGAAAGCACTGTTGTTGGCAAAACACATTGTATCACAAAGGATGAATTCCTTGGAGGCTGGAGATCTGAT
ATAAAAGATTCACAGCCTGTTGAAAATCTCAATGAAGGACCTTTGGTCAGAAGCATTACTCAATTTTCAGCTGTTTTGAT
CATACTTCTACGAAAGCTTGAAAGCACGTACCACTAGAGTCAAGGGCAGTGTCATCAAACTCTTGAACAGACCTCTCATT
AGCTAAAAGATGAACCCTTGAACTCCTGATTTCCTAAAATACCTCTTCATGCCCCTTGC
>M00285:128:000000000-BF978:1:2101:18533:8274_1:N:0:46
TTCTCACAACATCTGGGAAAAGTTATCCGTTTAGTCTCAACAGAGGTGAAGCCATTCAGTTCCAAAAGATTCCCTCCTGC
AATTACTGCAAATAAACTGCACGTAGAAAGAAGCAAAGGAAAACCCTCATATATATTCAAGTCTGTAATTGTTGTAAGAT
TGGACTTGACCTGACTGTGTACTGTATCACAGTTATACCAAGGTTACCACCCAGGAGTGTGTGCAGGAGTCAGAGGAGCA
AGCAAGGGAAGGAGGTGGGGAATAGATGGGCAGGTCATGAGGGTG
>M00285:128:000000000-BF978:1:2101:4396:8275_1:N:0:46
TGTAAAACAATTATAGCTTAATACTTCATGGTGCTGAGTCGTTTGGTAACCGTTATTCGACTGTATGTCTTAAGACTAAA
AAGTTAATAATGTTATAGTAAAGAAAACTTATTTGGCCAAAACAGCGTTTCTAA
>M00285:128:000000000-BF978:1:2101:14855:8277_1:N:0:46
TGGAGATAACTTGTCCATATGGCTTCAGCATATTCTCCAGCTCTTGTTCATCCATTGATAGTGGCAGATTTGAGATGTAC
AAGTTTGTGGGGTCCTGTTCTTGTTGCTGAAATAATATTATAATGAGTACTCTGTTTTAAAAGATTAACAAATTTTCATA
TTCTCAAGTCTCATAGTGGAATGGCTCCAAGCCCAAGATGATCAATTATATGATGGAATGTCCATATCTTCCCCCACAGA
TGTGATCTGCACAATTTGATATTTCCTGATTATCAATTATAAAATGCATGTTTTTGAATT
>M00285:128:000000000-BF978:1:2101:20634:8277_1:N:0:46
TTGTAACAATCTTTTCCAACCAACATGGATTGCTTCTCTTGGACATACAGTCTGGCTTTAAGCAGTTCAGACTAGTTTTA
AATGGTGTTAGGCACTCATGATATTGACTCCAGGTCAGCGAACAGCACATTTAGTGCAGGAGACTGCTGAAGTTATGGAA
ATGACTATGCAGCTCAAATATGGAGTCCCACTGAACAGGCATGGGTGAAACAAAATTGCAGTCTCTGCACACATTTTTGT
GGGCTATCAGATCCAGCCCATGCAGGTTCGAGTAAGGATACTTCAATCTAATAAGTTAA
>M00285:128:000000000-BF978:1:2101:19517:8277_1:N:0:46
AGCAGATAACTGATGGTAAGATGATCAGAGGTATAGATCAAGTGGACAGTCAGAGACTTTTTTCCCCAGGGTGACAATGG
CTAACACGAGGGGACATAATTTCAAGGTGATTGGAAGAAGGTACAAGGGGGACGTCAGGGGTAAGTTTTTTTTACACAAA
GTGGTGGGTGCTTGGAACACACTGCCTGCAGAGGTTGTGGGAGCAGATACATTAGAGACATTTAAAAGACTCTTAGCTAG
ACACATGAATTACAGAAATCACAAGATCACAAGACA
>M00285:128:000000000-BF978:1:2101:22910:8277_1:N:0:46
ATATCTCTTGTCAAATGCATTTAAATATATGCCGTTAATACTCAGCATGGGTTATACACAGGAAGCAAATCTGCATAGCA
GGGACAAGCCCTGCACTTGCAATATTTGACGGGATCATCAATCACTTGCAAGATTATTACAAGTAATTTCAGGCTTGCGT
TAACGGTGTCTAAAGACTGCTGCTGGAAATCTTGGCATTTCTTTTGCTGAGGCTTGAAGTGAAGGTTGCCTTT
>M00285:128:000000000-BF978:1:2101:17735:8278_1:N:0:46
TGAAATTTCAGATAGTAAAAACAAGCAGTCAGATAATTACGGATAATTTAGAAAATATAATGCACTAGATACAAGGTAAA
ATGATTAGCAAAAGAGAAAAGTTAATTAATAACAGGTTCTTCAATTCCAGATGAGCTGTTTTTCCTGAACAGCTAACTTG
CTTCTACATGGTGCTAACTACTGTAGACATCCATGGGAGTTTATGATTGTCACAATAATAGGCTGTGTCTTGATTCATTT
CGATTCAAAGCTGTATTTAAAAGAAATTCCTTTCCGCGCTTCATTTCAATGCTTTTTGAT
>M00285:128:000000000-BF978:1:2101:27770:8279_1:N:0:46
GCCCGTGAGCCTGCTGGTGTGTTCAAGCTTTTGTATCTTCTACCTGACGAGAAGTGGGAGAAGAGAGAATGGGGCGAGAG
GGGTCTTTGATTATGCTGGCTGCTTTACCAAGGCAGTGAGAAGTGTAGACAGAGTCCATTGAGGGGAGGCTGGTTTTTGT
GACGGACTGAGCTGAGTCCGCAACACTCTGCAATTTCTTGCTGTCTTGGGCAGAGCAGTTGCCGTACCAGGTTGTGATGC
ATCAAAATAGATAACCAGATGATGTTGGTAGATGGGCCAGGACAACAGGGGT
>M00285:128:000000000-BF978:1:2101:20821:8280_1:N:0:46
GAAATGTCAAAAATCTCATCATTGAGCAGGTACTGATTTGACAAATTCAGCAATGGCTTCCTTTTACCCACTGCAAATAA
TGCAGTTGTGAATGAATCACCTTGTATACTCCTAGACATTGAACTTTTAACTATCCACAAATCAAAACACTGCATGGTCC
AGAGATACAAAGAGGTCCTGTACTTCGTTCTCCAAAAAGTAACCCCCTGTTATTGTTGAGATGTCATAAGTATGTTACCT
TCCTGAA
>M00285:128:000000000-BF978:1:2101:28185:8280_1:N:0:46
TCCATGTTAATAAATTCCAATGCTTGCATTTATAATGAACACTGCACATGTAAAACATGTGACATTGTAAGTACACACCA
AGTGTTAGTGCTCTGGAGCCTAGGGCAGACAGAGTATAATTACAGGGTGGCAAGTTTACCTAGGCAGTAAATGTGGACAT
AGGAATTTATAATGGAACAAACTG
>M00285:128:000000000-BF978:1:2101:24387:8281_1:N:0:46
GATCTACACTCTTTCCCTACACGACGCTCTTCCGATCTGGAATACACGCTTTCCCTCCTCGACGCGCTTCCGATCAAGAC
TACAAGATTTCCCTATACGGCGCGCTTACCATACACACTGTAAGAGCGCTGCATAGCGACCGAGGGGAAAAGGAAAAGCT
GACATGCAGAGTGAGAAAGTAGAGAATGGTATAGATGAAGATAATGGACGAGGGAGTTAGTATCGAAATACTTAAGTATA
CAAGCAAGACCAAAAACAAAAAACAGCTAAAGTCAGTGAAAAAATACCAGACGAAATGAC
>M00285:128:000000000-BF978:1:2101:13957:8281_1:N:0:46
TTGTTTCAACAATTGGTTGTAAAGATGAGGGTCTTCAATTGTATGATACCCATGTCCAATCCGTTCAGCCTTCAAAACAT
CTACAGCCTATTAATAAATAAGTGTCAACTAATTATCTGTTGAAATCAATAACTTAAATTGGTGAAATCCAAAGTTATAC
AATTTGCAGTTAGATCGGAAGAGCACACGTCTGACTCCAGTCACTCCGCGAAATCTCGTATGCCGTCTTCTGCTTGAAAA
AAAAAATGACACAAAAACAAAGAAGAAGTTGGACGTAAAAGAGAAGAGACGCATGCACC
>M00285:128:000000000-BF978:1:2101:20782:8283_1:N:0:46
CAGTGTACTGTTGCAGAACAACAGTACAACGAAACTATGAGGAACTTGATAACATTAAGAGTGATTGGGAAAGAGAACTG
CAGACACTTTTACCTACAGAGACATTGAAGAAAATTATTCAATTAGTTCATATATCTTCTATGTGTGGTAGACATTTATT
GATACAGTTCAAGGTGGTTCACAGGACCCATATGCCCAAGGACAATTAGCTGTTTTTATCGTCATATAAACCTTTGTATG
TAACAGATGTAATGGTGTGTAATGTAGTGGTCGTATACCCTTTTGGAA
>M00285:128:000000000-BF978:1:2101:8717:8284_1:N:0:46
TAGGAAGGGAAAGCCGGGAGAACACACACCAGTCTTCATTGAAGGGTCAGCAGTGGAAAGGGTGAGCAGCTTCAATTTCC
TGGGCGTCAACATCTCAGAGGATCTTTCCTGGGCCCAACACATCAACAAAGTCATGAAGAAGGTACGTCAGCGATTCTAC
TTCATTAAGAATTTAAGGAGATTTGGTATGTTTACAGATGTACAGTGGAGACCATTCTGACTGGTTGCATCAAAGCCTGG
TATGGAG
>M00285:128:000000000-BF978:1:2101:5769:8287_1:N:0:46
TGCTAACTTCCAATAGCCTGTGTCCATAGGGGAAAAAGTGGAACCTTTTCCCACAGTTTTCGTCTTATCCTCTCTCAAGC
TGGTGTCTTACATGAAGTGCCAGTGTGTTTTGCACCTGGTGTCTAATCTCTAAACCTCTTGCACAAGTGCATTCAGCCTA
AAATCCATACAATGCATATTTATAATGAACGTCACGAGATGTCAGTCCAGAGTGGGAGCACTGGATGAACTTCCGCTCTC
TTAGCTACGGAATAGAGAGGGTAAATACGACAGCTCTCATTGTTAGCCTGGCTGACCCG
>M00285:128:000000000-BF978:1:2101:6994:8289_1:N:0:46
AATCAAAATGTAGCTAAATCAGTAAAGCACCTCCCTTACACTGAGGAGTTACCCGTGCAATTCGAGTCATTTTGAACCCT
AAAGCTAGCCTAAACACCAAAAAAACACAGCATTATCAAACATATTACCCAATAAACCATAATTTAAAACATTCTAGTCT
TCTCAGTATAGGCGATAGAACAGAAACTTAGAGCTATAGAGATAGTACCGCAAGGAAAAGCTGAAAAAGAAATGAAACAA
ACCATTTAAGTAACAAAAAGCAGAGATAAGACCTCGTACCTTTCGCATCATGATTTAGCC
>M00285:128:000000000-BF978:1:2101:25240:8290_1:N:0:46
AGTGTACAAGATGATAAGAGGCATAGATCAAGTGGATCAGAGACTTTTTCCCGGGGTGGAAGTGGCTAATACGAGGGGGC
ATAATTTTAAGGTGACTGGAGGAAGGTATAAGGGGGATGTCAGAGGTAATTTTTTTTTACACAGAGAGTGATGTGTGTAT
GGAACACACTGCGGG
>M00285:128:000000000-BF978:1:2101:9984:8290_1:N:0:46
AACTCAAGGAGGGGTTATTAAAATTTAGTTAAATGCTAATGTAGCAACATAACTAGATTAGAATATAGAACAGCACAGAT
CTACAAATGGCCCTCAGCATGTTCCAGGCAGCTACCATCCTCTGTGTGTGGAGAAAAAAAACTAGCCTCTTAAGTCTTTA
AACTTTCTCTCTCTTGCCGAGCGAGTATTTTAAGATGAGTAAATG
>M00285:128:000000000-BF978:1:2101:7810:8292_1:N:0:46
AACCATCTGAAGACAAGAGTTACTGTTGAAGCAATTCCTTGTCTTCCTTGAGGTAATTAAAGTAGCAGCGTGATTAGTCT
GGGAGTACAACACTCAGACGTGCAGGAAACACTAATGCAGGTTGGTAGTTCTCTTGATAGAGATGCGACATAATCAGTTT
TTAACGCAGTCTCATAACTTCTGGACAGTAATCTTCAAACAGAGGAAACTTCCAGTCTTCATATTGGATCATTCCTCAAC
AACAAGCAATTTGAATCAAATAGATCGGAGAGCACACGTCTGAACTCCAGTCACTCCGCG
>M00285:128:000000000-BF978:1:2101:14641:8293_1:N:0:46
GGTTGGTCATTTGCCTCATTTCTATTTGTCACGGAGTTAGTTATACAGCTTGGAAACAGGCCCTTCAGCCTATCTTGTCC
ATGCTTATCAAGGTGCCTAGCTAAGCTAATTCCATTTGCCTGCATTTGACCCATATCCATCTGGTCCTTTCCTATCCATA
GACTTATTCAAATGCCTTTTAAATGTTGTTATTGTACCTGTCTCTACCACTTCCTCTGGCAGCAGCTTCCATATACCCAC
CACTCTCTGTGTGAAAAACTTGCCCCTCAAATC
>M00285:128:000000000-BF978:1:2101:6075:8293_1:N:0:46
GTCTACCCATCACCATTTCTTTCCTAATGTCAATCCACTTCAGTTCCTCCATCACCCTCTGCCTTTTGTCCATCCGTACC
TCTGGGAGATTTCTTACACCTTCCCCAGTGAATACAGATCCAAAGTACTTATTAAATTCAACTGCCATCTCCCTGTTTCC
CGTAATAATTTCACCCGATTCAGTCTTCAAGGGCCCAACATTGTTCCTAACTAGCTTCTTTCCCTTCACAAGCTTTTGCT
ATCCTCTTTTATTATTGTTACTTGTACCGAGGTACAGTGAAAAACTTGTCTTGCATACC
>M00285:128:000000000-BF978:1:2101:13950:8296_1:N:0:46
ATGAGGGCGGAGGAGACCTTTCATTTGGTCAGAATTCAAATCAAAGTAGAAGTTTTCAGAGATCTACAGTAAATGGCAGG
AATAACAGCATTAGTTCAATCATAACAATGTGACAGCTACATCCCCATAAACTAAATCGTAAGTGTTTTTATTTGAAAAT
ACACTTCTGAAGTAGAAATAAA
>M00285:128:000000000-BF978:1:2101:19416:8298_1:N:0:46
CGGGATGATGGTATTGAAAGAGGAGCTGAAGTCGCTGAATAGCAGCCTGATGTACGAATCCTTCTTTTCTTAGTGATATA
GTTCAGAGCGCAGGGCAGAGGAGACTACATCATCGGTGGACCTGTTTGCCAGATATGCATACTGATGAGGATGATAGGTT
CTTGGCAGTGTGGAGGAGCAGAGGGATCTGGGGGTT
>M00285:128:000000000-BF978:1:2101:25436:8299_1:N:0:46
CCATTGTAGGGAGATACTTTTCATACAGGACTAAATGCAAATGATGATAGTGAAACAGGCCATTTGGTCCAACTGAATGA
TAATTAATTTTCCCACCAAATAAAATACAATACCAAGCCTCTCAGCCTGCTCTCATCCCATTCCCCTATATATCATTGAA
ATCTCCAATTTAACCATTACAGCAATACGGTTTTTGCTTCAAGCAGCATTCACAAGGAAAAACATTTATGATTAATTCAT
GTTTTTCTTGTGAATGCTGCTTACCTGATGCTGTGATGCTGCTGCAAGTAAGATTATTGT
>M00285:128:000000000-BF978:1:2101:28041:8301_1:N:0:46
GACCCCTTACTCAAATGTATTTAGATTAGAGTTGCTTTTAATCTCTGGGTTTAATTTTTATTCATGTGTTTTCGGGATGC
CAGCGTTCACCAGCAACATGCTGCACTTCTCCTGGTGAAAGTACTCCCAAGTGCTGTTGGGGAGTTCCACGATGGTGACT
AGGCACATGATGATGAAATGGTGATTTTTTTTCTCAAGTCGGATCGGCAGAGCACACGTCTGAACTCCACGCACTCCGCG
AAAGCTCGTATGCAGTCGTCTGCCTGAAAAATAAACTACAGTCCAATTCAGTAATAACGT
>M00285:128:000000000-BF978:1:2101:6980:8302_1:N:0:46
TGAGTCGTTTTGTAACAGTTATTTAAGTGTACCTCTTACCCCTGAAATGTTGATCGCAGATATAGCAATAGATTTCCTAT
TTGTCTAAAACAGCGTTCTATAAGCTAAAACCATCGATTTGCCACTTTCTACACAAAACACATGGAGTATCTACAGGAAA
ACAATTGTAGTATATATATTTCGTGGTGCTTAGTCGTTTGGTAGCAGTTATTTAGCTGCACCTCTTACCCCAGAAATGGT
AATCACTGATATAGCAACAGAATTCTT
>M00285:128:000000000-BF978:1:2101:26386:8302_1:N:0:46
GTGGAGTTACAAAACACTTGTGTTAATAAGTTAAAATCTTTAAGAGATATTTATTTATATATCTTCCCCCCCTCCCAACC
CCCCAAAATATTTTTGGGGTGCTTCAGCTACTCCTTAAAATCACATCTGGCTTTTTTTCACGTGTATAATTCTTTATGGT
GTTTTTTAACAAAAAATTAGAAACACATCAGATTTATTAATAAGTCAGAATGTATTTTGGTGGAAAATATATTTGATAAA
AATAACACCAACAGAAGGACTGTAAAGTAACTCTTTTATTTATGTAGTCTTCTTTTTGCT
>M00285:128:000000000-BF978:1:2101:17644:8302_1:N:0:46
CTCAAGACGAGAGGGCATGCCTTTAAGATAATTGGTGGAAAGTATAGGGGAGATGTCAGAGGGAAGTTTTTCACCCAGAG
AGTGGTAGGTGCATGGAATGCACTGCCTGGGGTGGTAGTGGAGGCAGATACGGTGGACGGGTTTAAGAGATTGTTAGATA
AGCACATGGAAGAATGTGGAATAGTAGGATATGAGGGTGGAAATAGTTAGTTTGGGAGATGTTTGTAGGATGGCACAGCT
TGATGGGCCGAA
>M00285:128:000000000-BF978:1:2101:5420:8306_1:N:0:46
AATGGTTAGAACAATTAACATCCTCCACCATCAGGATGAAGGCGAATGGCTGAAAATTGGGATTCCAATTCAGTGTATCT
GTTTTAAAAGTGTATTTCACTTCTAGCTTCTAATGTTTTGTGCTGCATAAATTGCTGTGTTAATTTATTCTAACATTCTG
AAAGTTGATTTCTAACCAGGAATATTATTTTCCCTACAGTCTGGAGTTCATCCTTTGCACT
>M00285:128:000000000-BF978:1:2101:11571:8308_1:N:0:46
GTCGAGCACCGAGGTTGGTAGACTCGGACTTTGCCGTCTTTGCTGACCGTTGCCAGTTGCTGTCCATCAGGACTCCACGA
CAGGCTGAAGATCTGGAAAAGAATAAATAAAAACGGAGATAAAAGCAAGAAACAGTGTGCGTAAGAGAAAGGGAGGAGAG
TACACAAGACAAAGTAGGATATGAGGCATCAGCATGTGAACA
>M00285:128:000000000-BF978:1:2101:3157:8309_1:N:0:46
GTATAGTATGCTATATAATTAATTCTTCTGGTTTGTCTTTACTCTCATTCCATGTTTAGGCTGGAATGTCTTCTGGTTGT
AAACCAGCTAAAGGTAATTGCTGGAGGGGTACTGCTTCCGCTTAAATCCACGTCAGCCAATTTCTGAATTTAAAATTCTT
GCTTTCATCAAATCTT
>M00285:128:000000000-BF978:1:2101:6366:8309_1:N:0:46
TTGATTCACCACTTTGTACTCTACAACCACGTAGGATCTTGCTAAAAACACATGTAATGTATGTATTTTAAGTTGCCGAT
TCGATTAGTAACTTTGATTTGACAGTACCTCTTTCCCTTCAGATGTTAAGTACAGATATATCCCAATTATCCCCATTTGG
CCGAAACAACCTTAACACAGCAGAATATATTGATTCGCCACATTCCCCTCTAACCCTATGTAGGAACTTGCGAAAACCCA
TTGTAATCTATGTATTTCATGGTGCTGAG
>M00285:128:000000000-BF978:1:2101:22559:8311_1:N:0:46
GTACTATTTACCTTATCAATTTTTTTACCAATTTAATGGAGTTCTATGAAGTACTAACATATGCTGTGGATAAAGGGAAA
TGGGTAGATGTACTAAGATTTCCAAAAGCATTTGATAAGGTGCCACAACAAAGATTATTGCTGAAAATAAGACCACATGA
AGTAGGAGATAATGTAACGGTGTGGATAGAAGATTGGGTGGCTAATAGGAAATGAAGAATGAGCACAAATGGGTCTTTTT
GTGTTTGGCAAGATGTAAGAAGTGGTGTGCCTTAAAGATCAAATTGGGGGCCTCAGTGTT
>M00285:128:000000000-BF978:1:2101:18717:8311_1:N:0:46
ACAACGTGGCCAAAGTGAGGGCAAAATGTTGTCAGAATTTGAAAGGTGTGTCAATAAAAACATTTTCTCATTGCAAGCAC
TTCAACTGACACCACAGCCAACCATGAACTTGGTGCTGCCTGCTCAGCCTGCTATCTTAGTCTCCATTTACATCCCAACA
TACAGCCCCTTTTCCTGTGCTGAGTACAGAATGGAATTGGGGTACGAGGGAGCAGATACTATCCTCAAGTCTGCTTCTTG
CTGGGCCCATTTTGTTACTTGAGCTTGCTGTAAGCTCAGCTGGACTCAGAGGGGCCAGAC
>M00285:128:000000000-BF978:1:2101:4393:8312_1:N:0:46
AACTTTATGTGAGGCTTTTCCAACGGAAGCTTAATTGGCTGAAGGTGAACCGGCTGGATTATGCTGAGATTGGCCGGGAT
CTGAGGCCCGTCATCAGTGAGCTAGCCCTCGCTTGTTTGGTTCAGACAGGTATGGTTCCCTCAAGAAGGAGAGGACTTCT
ATTAATCAGAAAGTTAGAGACTTGTTTTTAACTGAATTTAAAATCCTTTTTGTCTTTGAATGTCCTTACCCCACCTTCTT
TACCTGCCCTGGCACTCTTTGATCTATCTGCTCTGGCTTGACCCCAGCATCTCT
>M00285:128:000000000-BF978:1:2101:5259:8315_1:N:0:46
CTAAAAAAAATCTGCTTAATCCCGTGTCAACAACTTGACCTCATTAAGTTTCAGAAAAATTACCTTCACAGCTCCGCTGT
TTGCTTCAATATAAATCACATCTCCAACTTCAACACGTTCTTTTTGTAAACTCTCATAGATACTGGGATCAAGCTGAAAT
GCACCACATATGACATAATTACATAATAGAGTTGCTAAAGATTAAAACAAAATATGCACATATACTTGTCATGCTTAACT
GTGCATGAAACTG
>M00285:128:000000000-BF978:1:2101:25986:8315_1:N:0:46
CTTCTAACTTGGCACATTTCAGCTTTCAGGACTTGACAATGAGTTGAACAATTTCAGCTAATCAGTCATTCCAGTCTTGT
ATTTCATGTTTCCAGCAATTAATTTCTTTTCTCTCTTCTGATATTTCAGATGTCATTCATTCCTTCCACAGATGTTGCTG
ACCTATTGAATATTTCCACATTTTCTGTTTTTGTTCAAGTGCATAAAGTTCTTTCAACATATGCATGAAAGCGAAATTTA
CCCCTTTAAGTGACAAAACCCTTTTACTTTAACTGACCTTCCTTATCTTCTCCCACACA
>M00285:128:000000000-BF978:1:2101:21433:8315_1:N:0:46
TTGGTTTATGCGGCTTCCTATTCTAAGGAGGATCATCCGTCCGTTCTACGACATTATATGATATTTTTTATGAATCAGGA
TTCCTATTATTTTGTTAAATTCTAATTTTATGAATCATGCTCATTACAAGAACTATAAGTCTGAGGTTCCATCTTATGTT
GAGGCATTTAGAGATTCTGTGGCGATTTAATACATTGAGGAAGACGAACTGAGAGTTTTATTGCTGTGATACCCTGTATG
ACCTTGACAAGGTGTACCACTTTTTCAGTTAATTCTGAGGGCTACTTTGCATTGTGTCAT
>M00285:128:000000000-BF978:1:2101:11056:8315_1:N:0:46
ATTACCATATCTTAGAATATAAGTTATGAATAACAACTCCTTCATAAAACTTGTCAATGTCACACAGATCTCCTCCCTAT
TTTCTTTCTCTGCCACGTATAACATATCTATCAAGTTGTTTGTATTAAGT
>M00285:128:000000000-BF978:1:2101:22188:8316_1:N:0:46
GGCAGCCTCAACTAGTTTCCTGCATTTAACTGAGTGCTGCCCCGGTCTGACCCTGGAAGTGTGTGACAGGACGGTGCGTA
GGGAACTCCACCCTGTGTCTGACCCCTTTTTTTTTTACATAAATTCCTTTATTACAAACAATGGACAACACTAGAAAACT
ACAACAAACAATAACAATGACTAAACA
>M00285:128:000000000-BF978:1:2101:7582:8317_1:N:0:46
GAAGCTAAATACATTGATTTGTCACTTTCTACACACCCATGGTGTAACTATTGGAAAACAATTGTAGTGTATGTATTTCA
TGGTGCTGAGTCGTTTGGTAACAGTAATTTAACTGTACCTCTTACCCCTGAAAAGATAATCGCTGATATAGCAACAGATT
TTTTATTTGCCTAAAACAGCGTTTTGTAAGCTAAATGCAATGATTTTCCACTTTCTACACAAAACCCATGGTGTAACTAT
TGGAAAAGTTTTGTAGTGTATGCATTTCATGG
>M00285:128:000000000-BF978:1:2101:12934:8317_1:N:0:46
GCAGATGCTGGAATCTAGATGAAAAACACTGTGCTGCTCTAATAAAAGAGGGCAGTCCGAGGTTGTAGGACTATCATGTT
GGTATAATAGAAGTCACAGTCCTAGGTCATAGCATCATAGTGTTTTTCCTCAGAGTATGCTCTATCAAGCTTTGTCTTCT
GGCCTGTGTCCC
>M00285:128:000000000-BF978:1:2101:26950:8317_1:N:0:46
GAGCAAGAATGTCATATTTAACGAGATTTTCTTGAAATGTGTAGTGTGGCTTTGACACATGACCTTATTCCTAGTTGTCT
CCATGATGATAAGAGAAACATCTTGCATTTGTTTAGTCCCAGGAGTGTTCTCATAAAATTTGACATTAAGCTTTAGGGAC
TCAAGCTTGATGAAATAATGAAGCATTGTAAA
>M00285:128:000000000-BF978:1:2101:20187:8320_1:N:0:46
GAACATAGAACACCTACAGCACAATTCAAGCTCTTCAGCCCATAAAGCTGTGCCGAACATGTCCCTACACTAGAAACTAC
TAGGCTTATCCATAGCCCTCTATCTTATTTTGCTCCATGTACCTATCCAACAGTCTCTTGAAAGACCCTATCGTATCTGC
CTCCACAACCCCTTCCGGCAGCCCATTCCACGCACTCACCACTCTCTGAGTAAAAAACTTACCCCTGACATCTCCTACTC
GCCAGCACCTTAAACCTATGTCCTCTTGTGGCCACCATTTTAGCCCTGGGGAAAAGCCTC
>M00285:128:000000000-BF978:1:2101:24805:8321_1:N:0:46
TTTTGGAATTCTAAGCACCAAAACAAGCAAAAGGTATCAAGCTTGATTTCCTGCTGGCAATCTTAAAAATATACTTCAGA
CATTCAAAGCAAAAACAAATATCAATTTTCCACCCAGAATCTTAGAGGTCTAGAACTCTCTCCCTCTAAAAGCTACAGAC
GCAAGATCAATTT
>M00285:128:000000000-BF978:1:2101:14083:8322_1:N:0:46
TTTAAGAAATAGAAGTAGGCTCTTCAGCACCCCGTGCCTACTCTGGCATTCAATGAAAGGACAACTGATCTATTACCTCT
GTACCACTTTCTTGCACTAATCCAATTTTCCTTGATACCTTTCGATATCCAAAATAAATAGATTTCTCTCTTGTATATAC
TCAGCTACTGAGCATCCGCATCCTCTTATGAAAATAATTTCAAAGATTAACTACCCTGTGGATGAAGAAATTTCTTAACT
CAGTCCGTAAATGCCTGTACCCCAATTCTGAGATTTTAACCCAGATTTAAGATACCCCA
>M00285:128:000000000-BF978:1:2101:17521:8322_1:N:0:46
ACTTAGTAAGGTCAATTCGTTATGTGTGTCAGCTGTTGTTGAGACTCTCCCAACACTTTTCTTTTTGCACTTGTATTGTG
AACTTTGTGTTCAAGATAAAGAATTTTGGAGCTGGAGAATGGAAATCTTCTCTTTAAGACACCCATTGTTATACTTGAGG
TCAGGCAGAGTGTGGAGCAGGCTGAACAGCAGTCTGAATTTATATTGGATTGTTAACATAG
>M00285:128:000000000-BF978:1:2101:12318:8324_1:N:0:46
GTCAAATAGGAAATATGTTTGCTGTATCAGCTATTAACATTTCAGGGGTAATAGATACACTTAAATAACTTATACCAAAC
GACTCAGCAGACTGAATTACATGCACTAGAACTGTGTTCCTGTTGATACGCCATGTGTTTTGTTAAGAAACTGACAAATG
AATGGTTTAAGCTTATAAATCGCTGTTTGAGCCTAATAAGAAAACTGCTGATATATCAGAGATTACCTTTTCAGTGGTAA
GAGGTACATTTAAATAACTGTTACCAACCGAGAACGGAAGAGCACACGT
>M00285:128:000000000-BF978:1:2101:16126:8324_1:N:0:46
AGCGCTGATGAGTTTCACTTTAAGTTGCATAGATTTTGGATTGCTTTGTGCCGAAAATGAATTGTTTGGTACAAATGTCC
AAAGTACACTCCCTTGAAGTGTGGGATTGATCCCAGTAACGCCACTGTATTCCTGGAATTGTGCCAACATTACAAGAGGA
AGTCAGCAAAACCGTCTCTCTGCCCATCCCTTCACCTTCACTACCCCCAAGGAACTCATTTCTATTCTATAAAACTGGTT
TTCCTTTATAAAACAGATGTGCATT
>M00285:128:000000000-BF978:1:2101:11088:8328_1:N:0:46
AATCTTTTGATGTATTTGCAATTACCGTTTCTGCGTGAAGTGCTAGAGTCAAATAGATGTTTCCAGTCGACTCGGCACAA
TGAAATTCATGAAATACCATTGTTTGTATCCATCTTCTACTTAGTGGTAGAGAAAAAACAAGCAAATCAACATATTCCGC
TTTCAAAACGCTTGTTTAGCAATACCACAAAACTTTTAATCTATCTGCAAATAGCGATGCACTGCGAAGTGGTACAGTCT
AATTACTGTTCCCAATCGACTTAGCACCATT
>M00285:128:000000000-BF978:1:2101:6136:8328_1:N:0:46
CACTGAGATCTTGCCCACCATAATCCCCCAGCTTTCCTGACAGCTTTTGACAGCTCACCATTGTCAAAGGCCTTTGAACT
ATTTTTAAATGTGTGTAAATAATTTAACATTCTACATTTTATAACAAATTTAAACAGTAATACATAATTAAAAAGATCAA
AAAAGTAAAATAACTCAAATGCTTCTCTGCAATTTATTTTCCCACAGGGTAAATTAACCCAATTAAATGATCAGATACAG
TACATGGCTCATATGCCAAACCTACCTGGGGTAAAGTTGAGGGCCAGCTATGAAGTGA
>M00285:128:000000000-BF978:1:2101:17603:8329_1:N:0:46
CAAGGTATCTGTAAACCCTTGATACTTCACAGTGAACTCTAATTGAGGAAGCAGTGGTAGGGCTCTTTAATCCACTCGTC
TCTCACCATTCATACACCAGCAAAGAGTCACCTGATGGGAAAGAGGTGTGAGGGTGAGGGGCATTTGCGTTCTTCCAGGG
AGTGCTACAGCCGGTAGACAGCTATTTGTATTAACAAATATTGAAGGACCATTAATTTTAGAGGAAGTCATTACCATTTG
AGTCTTGACCCACCTGCATGGAGACGTGTATATGTGTAATTTGGAAGATGGCACACCTTT
>M00285:128:000000000-BF978:1:2101:28462:8329_1:N:0:46
ACGTTTTAAAAAAAGTGTGCGAAATAACTCTGAAGGAGCCTTAAGTATTTTTAATATGAGAGAATGACAGCAGGACACAC
TCCTACCAGGGTTTTACAATGAATGCTGCCCATTTATTCACTGGATGGGAATCAATGCATTGTTTACAGTCTGACCTCAC
TCTGATGGCGCACACATTCAATTGCCTCACTGAAAACAGATTTCCATAGTACATGCCAGCCAGTGTACGGCAGTAACAGT
AATGGCACCTCTCACTGTTCACTTATATATTGAGGGAGTCAGACTCCAGCACGTAGGCG
>M00285:128:000000000-BF978:1:2101:10682:8329_1:N:0:46
GATCTACACTCTTTCCCTACACGACTCTCTTCCGACCTCAACTACACGTTTTCCGTACACGACTCGCTTCAGATCTATAA
TACCCAACAATCCTTTAATTAAATTGATAATCACCCAAATAATCAGAAGTAGGTCTAATGAAATGGAATTTAGTCAAGCT
TTTAAATATTTTATTATTTGTCTTAAATTCTCCAACCTTATATAAATATTCACTTCCTGAATTATTATCATCTTCTAAGA
AAAATTCCTTGTAGAATTTATTAATCTCTATAATAGTCAACCATTTTTTCAGCCCCAATT
>M00285:128:000000000-BF978:1:2101:12180:8331_1:N:0:46
CACCTCTCTGCTCTTGAACTCAATCCAACGATTTATAAAAGCTAACATCCCATAAGACTTCTTAACTGCCCTATCCACCT
GCGAGGCAACTTTGAGTGAACTCTGGATATAAACCCCAGGATCCCTCTGCTCCTCTACACTATCTGCAGGAGGCGCTGCC
ACAAGAAAGCAACATCCATCACCA
>M00285:128:000000000-BF978:1:2101:11870:8332_1:N:0:46
CCCTGGCTCCATATGCCCATTGTCTCCCCTCTACACTCTCAGTCCTGAGGCGGGGTCTCGACCCAAAGCATCCGCCATCC
CGCTACCTCCACAGATGCTGTTTGACCCACTGGGTTCCTCTGGCAATTTGTTTCTTGTTCTTTTAGCTCTATTAGCCTCT
CAGCAGACTCTCTGCCGGCAGGGTCACTAATGGACCCTCCCCAACATGAGGAATAATACTCATGTTC
>M00285:128:000000000-BF978:1:2101:19856:8333_1:N:0:46
TGTTCACAATGTTATATCCTCTGCAAGAACTACAGTTGTTGGTCTGCCAGTTGATATATCATAGACTGTGTGACGTGTAT
CAGTTTCTAAAAGTAAGGCAGTTATAAATCTAAGTTCTGTCTTTGGCTTGTACATTTTAATTCTTAATTTGAAATCTTAT
CATTCCTAAAATATTTGCTACTAATAACTTTTAGTTCTAATTTCAATTTGTTAATGACCCAGTTGTCAACTTGAACTGAC
AGTTACATGTT
>M00285:128:000000000-BF978:1:2101:26763:8335_1:N:0:46
ACAAACATCACCCTGTGAAATGAATGTTGATAAGGAATATCATGATCTTTTCCTCCACTGCAAAGTCTAAATGTGGGAAC
AAACCAAGGAATACAAAGAAATGCCTCAGTTAACCAATATGTTGCAATGAAAATCAATAAATTGCTCATTGGTTTAATGC
ACATATAATTAAATGCATAATTTGCAGGATGAAGTTTTACAATT
>M00285:128:000000000-BF978:1:2101:9301:8335_1:N:0:46
GAATTGCTCCTCCAACAGGATGTTGGAGGTGCTGTGGCACTGCCCCTGGTGAGTGGCAGCAGTTCTGTGGAGTGCCAGCC
CACCTCTGACCCTCAGGCTGACCACAGTCACAGTCCCACCTTCATCCCTGGCTAGGGCTGCAGAAACATGGCTCCATGAC
TGCCCCTCTTGTTACTTCCTGTCAGCAATCAACCAAGACTGCCCTCCCTCAGAATCACAATCAGGTGTCCTATCATGGAC
ATATGTCATGAAATTTGTTTTGCGGCAGCAGTACAGTGCAAGACAAAGACATAATAATT
>M00285:128:000000000-BF978:1:2101:7770:8336_1:N:0:46
GATCTACACTCTTTCCCTACACGACGCCCTTCCGTCCTCAACTCCTCCCTTTCCCTACTCGACTCCCTACCAAACAGATC
CACCCCCTTTCCCTACCCCACTCACTTCCGATTCAGCAAAATAACAATCGCGAAATGGTGCACAGAAAACACAACTACAA
AACGGATCTCTCTATGGATACTCTGCCCATAGAATCGGAAGAGCACCTGTATGAACTCGAGTCACATGAAGAAAGATCGT
ATGCGGTCTGATACATGAAAAGCAAACAGAACGTCTACGTGTGTAGTGTGTGCTCTC
>M00285:128:000000000-BF978:1:2101:18051:8337_1:N:0:46
AAGGATGTGGTAAACAAGCTACCATGAGTGAAAATGGTGTTATCCACAAACTGTGATAGGGTAGAATGTGCTGCATTAAC
ATGTACTTCACTTGTGAGCATGTGACATTTCCCTCCCGTGTCTTTTGTTTGGGACAAGGGCGGGTGGCATTGTGGCCATC
TGAGGTGGTACATTGGTTTGACTTAGCTGTGGCAGGGGAAGAAGGGGTGGTTGGCACTCTGCCCAGACACACATCCCACT
GCTGAATTTGTGGGAATTGTTCTTCCATTGCCTCCTGGCATTTGGCTCCTTCAACGTGTC
>M00285:128:000000000-BF978:1:2101:6773:8337_1:N:0:46
TTTTCCCATGCTCTATATTTACATAAAGATTAAGACTAACTTTCTGCTGTTTTGGCAAAATGTTAGCACTCTCTCTCCCC
AGACACAAGATATCTAGCATTTTCCACTCTTCCACTGAAGCACCTCTTCTGGATGGCACTTGGAGACCATACAACAAATG
ATCACCTGCACTGAAGCATCATCCCTGGCACTAAATGCT
>M00285:128:000000000-BF978:1:2101:18784:8338_1:N:0:46
CGTTATGACCTTGCACCTTATTGTCTACCTACACTGCGCTTTCTCTGTAACTATAACACTCTATTCTGCATTCTGTTATT
GTTTTCCCTTGTACCACCTCAATGCACTGATGTAATGAAATGATCTTTATGGATGGCATTCAAAGCAGAGTTTTTCACTG
TACCTCAGTGCATGTGACAGTATTAAACTAATTTACCAATTTAACTTACCAACTCTTATTCTTCTCCTGCCATTA
>M00285:128:000000000-BF978:1:2101:13217:8338_1:N:0:46
GACTTGTTCACGATATTCTCACCAGAGCCCTATATAACAGCAGTAAGAGGCTTTTATTCTTGTACTCAAATATTTTTGCA
ATGAAGGTTAACATTACAATTTGCATCCTAATTATCAGTA
>M00285:128:000000000-BF978:1:2101:10721:8339_1:N:0:46
CTATGTCCATTCCAACCATTGAGAAGCCGTCTATACTAATCTCATTTACCGGCACTTGGTCCATAACCTTGACAACTCAA
GATACTTCTTAAATGTTGTGAGAGTCTCTGCTCCACCGCCCACTCAGTCAGCGTGATTCAGATTCTAACCACCTTCTGGA
TGAAAAATTTC
>M00285:128:000000000-BF978:1:2101:8333:8343_1:N:0:46
CCTCCATTTCCTCATCCAGTACAGATCCCTGAGGCACACCACTGGTCACCGACCTCCACTCAAGATACAACCCTTCAACA
CCACTCTTTGCCTTCTGTGGGCCAGCCAGTTCTGGATCCACACTGTAATGTCCCCTTGGATCCAAGTC
>M00285:128:000000000-BF978:1:2101:16704:8343_1:N:0:46
ATCTGTGAAACCTTCCACAATGCACACTGCTTCATTGGAGAGGTAGTGACAGGGTAATATTATAAACTTAATCTGAACAT
TCAGGCCACAGGGATAGATTTGCCCACGGCTGTGGAGGTAATGACAGCCTGAACATGGAGGGACATATACC
>M00285:128:000000000-BF978:1:2101:14017:8343_1:N:0:46
CAGTTGTAGTGTATGTATTTCATGTTGCTTAGTCGGTTGGTAACATTTATTTCAGTGTACCCATTACCCTTGAAAAGATA
ATCGCTGATATAGCAGTAGATTTCCTATATGGCTAAAACAGCGTTTATTTAAGCTAAAACCATTCATTTCCCAGTTTCTT
CACAAAACCCATGAGTATCTACATGAAAGTTGTATTGTATGTATTTCATGTTGCTGAGTCGGTTGGTTAGATTTATTTAA
GTGTACCTATTACCCTTGGAATATTAATCGC
>M00285:128:000000000-BF978:1:2101:11982:8344_1:N:0:46
TATCTGTAAACTGCAAACAATCGTCAAGTTGTTGCAGAGTCTGTGGAATGCGGAACAACCTAATTTCGCTTTCAGAAATG
CTGCTGTTTATTTCAGATTTATAGCATTGCGGGGTTTTTTTCTTATCTGTAATAATCTGCTTCTATGAAATCCTTAATTT
CTTACCGTCTGCCAAACT
>M00285:128:000000000-BF978:1:2101:7910:8347_1:N:0:46
AATTGGAGCTCGACCAAAGGATTAAGTTTACATTGTGCACATATTAACAGAAGCAACCCAGAACCAGCAATAGTTGTTTA
ATAGCAGGTTTGCTGAATGAGAGAATGATGCTGTTAGAAGGGGCAGTATCCAGAAAAGAGATAC
>M00285:128:000000000-BF978:1:2101:11069:8348_1:N:0:46
CAAGTTGCATTTAAAAAAGGCCAAGGAATTCTTCCTTTTGGGGGGAGTTTGTACTGTTATGTCAATCAACCATGTGAATA
AAAATTAAAAAAAAAACCAACTCAACATAAAAACAAAAGATGTTGGAAACATCTGGTCAGGCAGCATCTATGGAAAGAGA
AACAAGTTA
>M00285:128:000000000-BF978:1:2101:27943:8348_1:N:0:46
TATAAGAGCAAGCAACAAATATATTCCCCCTGTGGCTGTCAGGCATAACTAAGTTTCTGCCGACATTTATGTTGTGTCGC
ACCAGCCATTTCTTATCCTCAAGTGGTGCACTTCTAAACACAGGCAACATCTGAGCCAGGAATTATAAAAAAAAACTTTA
AGTAAG
>M00285:128:000000000-BF978:1:2101:21462:8349_1:N:0:46
GGAAATTAAATATTGCCATTTTTGGTAACATGGGATTTGGATATCTGCCAAAGGCAGATAATATTATTTGGGAACTCAAC
ACGGGGAAAAATGGAAAATATTAATGTCTACTTGAAGAAAAAAATGGCAGAAGACCTAACAAGGAGGTCTAAACAGAATA
TTTGTGAGCAAAAGGCACGTAGAAGAGGGATTAGTCTGGTGTACCCTAGTTGTTCCAAAATAACGATACGGACGAGAGTG
AGGAGGATTGGAGAGTTCCACCCACAGCCCTTACCTACTCCCCCAATTCCAGTATCACCC
>M00285:128:000000000-BF978:1:2101:20222:8349_1:N:0:46
GAAGGTGTCTGACCGCTGCCCTGAGCTGAGCACGGTGGGGGTGGGGGAGGGAGGTGGGTGGAGGTGATGGGGAGGGGGTG
ATGGGGGAAGGAGGGACAGGAGGTGGACTGACCACTGCCCTGAGCTGAGCACAGAGCGGGTCTGCCTGTACCTTCGAACG
TTGACTCGATGAAGTCCTTGAACGGCTGCAGG
>M00285:128:000000000-BF978:1:2101:20240:8350_1:N:0:46
GGAGAAGTGTGAGGTGGTGCACTTTGGGAGGACAAACTCCAGGACAGAGTATAAGGTAAATGGCAAGGTTCTTGGCAGTG
TGGAGGAGCAGAGGGATCTGGGGGTTCATATCCACAGTTCACTCAAAGTTGCCTCGCAGGTGGATAGGGCTGTTAAGAAG
GCTTATGGGATGTTGGCTTTTATAAATAAAGGGATTGAGTTCAAGAGCAGAGAGGTGATGATGCTGCTTTACAAAACTCT
AGTTAGGCCGCACTTGGAATATTGTGTTCAATTCTGGTCGCCGCATTA
>M00285:128:000000000-BF978:1:2101:4910:8350_1:N:0:46
ATAATATTCTAGTGGGTCATTTCAACTGAGACATGGGTTTTGGGAGTTGTTCCTGGAAGGCTGATGCCTGCTCACCAATT
TGATGGCATTAGTCACAGCATTCCACTTAACTGGCTGGGTTAAAAGAAGACAGATCTAATGCCAATGTTCCTCCTTGTGT
TTTATCAGCCTCAGAGTACAGGACTGGTTCTACATGACAT
>M00285:128:000000000-BF978:1:2101:15916:8351_1:N:0:46
CTATTATCCTGTCCTCGCGGCCAGTGGATTTGTTGGTGAGCTTCTGCTTTAAATGCCAAAGATATTCCTCGTTTCCAAAT
TTGTTTATTCTTGTTATAAATTTGCACGCAAACTCTTTGCATAGCAGCCTGCTCAGTCCTCTCTAAGTCCTCAATCCCGA
CATCTTCCCCAATGCAAATAGTGTGAGAAGGTGTTGTTTATTTTGTACGTGCCAGTCTC
>M00285:128:000000000-BF978:1:2101:5110:8352_1:N:0:46
ATTAAGAAGCAGGAATTCTAAGGCTATAATCTCTGGTTTAGTTCTAGGTCCACATGCAACTGAATATAGGAAAAGGAGGA
TGGGGCAGATGCATGTGTGGCTAAAGAGATGGTTTAAGTGAAATGGATTTGAAGTTCTAAATCAAGTGGGAGCAGTTCTG
AGAAAGGTGGGACCTACGTAAGCC
>M00285:128:000000000-BF978:1:2101:23565:8352_1:N:0:46
CAATGACCCCATCCACACTGGTCATTCTCTCCTCTCTACTCTTCCATGAGGTAGAAGATACAGGAGCCTGAGGGAA
>M00285:128:000000000-BF978:1:2101:26658:8354_1:N:0:46
ATTCCAATTCAACACTGGAGGGAGATGCATCATATTGGAAAGGTATGATTAATCATGACAAAAGCTGAAAACAGATTGAG
AAGAATAAAGTGGAGAGTTAATTGTTAACAAAGTCACACATCATAAATGACTTCGATAAAAGGTATTTCTATACTGTGGT
AAGGGTAAGATCCAGACTAAAGGAACTCAAACATGGAATTCAGGGGATCTGAGTACAGACTTGAGAGGCAACTGTACATC
AAAGGAGTGTGGAGAGTAAAGAAAAATCGAAGATGGGGATGTGGAGATTGTTGGGCTGGG
>M00285:128:000000000-BF978:1:2101:13799:8356_1:N:0:46
CAAAGGTCTGAAGAAAGAGGGAACTTCATGTTGTAGCTCCTTCCACACCTCAGGAAGCGGGTCAGGATCCACTGATTATT
TTTCAAGAGGAGTCATTGTTATATCAGCCAACTTGGTGTGTGAGGGAGATAGGGAGAAACTTCATCACTGAGGACTTGGA
ATTCTCTGTGCA
>M00285:128:000000000-BF978:1:2101:16949:8356_1:N:0:46
CTTTTTCAAGCGAATGAAGTTTGGTATCTCTCTCCTTACCAGCTTGCTCCAGTTCAGCAATTAATAGTTTCTGTCTGGTG
TTCTCTTCGATCAAAATATTCTGCTTATCTTTGAAATCTCTCAAAATAGA
>M00285:128:000000000-BF978:1:2101:17865:8357_1:N:0:46
GCCTTCCTATTAAAAGTAGTGACGTACTCACCAAAACTTCATTGACAGCACCTACCAAACCTGTAAGCATATGCTATTAT
TTGGGAACGCCACCACTGAGAAATTCTCTTCCAAGTCACACACCATCCTGGACCAAAATCCTGGCACTCTCTACCCAACA
GTACAGTGGGAGTACTTTCCCCAAACGATCTGCATCAGTTTAAGAAAGCAGCTCACTACTGTAATCTTGAGGGCATTAAA
TGCTGGCC
>M00285:128:000000000-BF978:1:2101:19620:8357_1:N:0:46
GAGTGTCAGGAATAAGATAGGTGAGCTAGAAGCGCAGATACAAATGGGTAAATATGATGTTGTTGGGATATCGGAGACGT
GGCTGCAGGAAATCAGACCGGGGAAATGAACTTTCAAGGGTTTACCTGTTATCGTAGAGACAGGACGTAGGGCAGAGAGG
GTGGGGTGGCCCTGCTAGTGAGGAATGAGATTCAGTGCTTTGAAAGGGGGAACATCGAATCAGGAGAAGTAGAGTCAGTG
TGGATAGAGCTGAGGAACAGTAAGGG
>M00285:128:000000000-BF978:1:2101:20289:8359_1:N:0:46
CCTCTCCCTGCTTCAATCTGAGGTTCCCACCTGCTTCAAGAAGACCAGTATCACCCCAGTACCTAAGAAAAACAAGGTAG
CATGCCTTAATGACTATCGCCCAGTGGCTCTGACATTCACTATCACAAAGCGCCTTGAGAAGCTGGTCACAGCATGCATT
AACTCTAGCCTCCTAGACAACCCTGACCCACTGTACTTCACCTACCGTCAAAACAGGTCTATGGCAGACACCATCTCCCT
GGCCCTACACTCATCTCTGGAGCTTCTGGACAGCAAAAACACTCATGTAAGGCTATTGTT
>M00285:128:000000000-BF978:1:2101:12561:8361_1:N:0:46
CTTTTCCCTCCTATATATCAGGCTTCCCCTTTTCCTATCTTCAGTCCTGAAGAAGGGTCCTGACCCGAAACATTGACCGC
CTGCTTTTCTCCACGGATGCTGCCTGGCCTGCTGAGTTCTTCCAACTCATTGTGTTTTTCATCAGGGAAATTATTTTCTG
TCCTTTCGGCTATTTTTGCTCTTCA
>M00285:128:000000000-BF978:1:2101:26716:8361_1:N:0:46
ATTTTCTTCTGGATCTCTGTCATCAGGTGCATATGGAAATGTTTCTTTACTCTTTAAGAATGGTTCCAATCCAGGAACAA
ATTGGGTTTGCAGTTAGTGTTCTCCTGAACCTCTTGGTCATTCTCATCAAATTGGTTCTGGTTCTTCATGGAAGAAAAGA
CAAGAGTCTCTTCACTTAGTCTAATTATGGTAGACTTTCAGGGAAGTCCATCCATGTAGTTTCTGGTGGATGGGAGTCAC
AG
>M00285:128:000000000-BF978:1:2101:17782:8363_1:N:0:46
AATTGTGTATTTTACCAAAGTTAGTGGCAAGTGTAGTCAGCTTGCCACTCTCCACGAAGTCTGTTGTGATTTGGACCAAA
ACTGGTAGAACACATGATGCCATGAAGTGCAGTAAATAGTGAGGAAGATAGTACAGAGGAACATTAAAACATTGGGAGCA
GGAGTAGCTCAGGTGGCTCTTCAAGACTGCTCTGTCACTCACTGAGATCATTCTGATCCAATCTTAGCTTCAACACCATT
TTTCTGCTCTCCTCTTAGACCCCTGACTCCTTT
>M00285:128:000000000-BF978:1:2101:10873:8365_1:N:0:46
TTCTCATTACTACCATCGGGGAGGAGGTACAGGAGCCTGAAGACCCACACTCAACGATTCAGGAACAGCTTCTTCCCCTC
CACCATCAGATTTCTAAACAGTCCATGAACACTACCTTGTTATCCCTCTTCTCTTCAAATTATATATTTATTTTTGTGAC
TTATAGCCATTTTAATGTACTGCTGCCACAAAC
>M00285:128:000000000-BF978:1:2101:15252:8366_1:N:0:46
GCAGATGAGATGTGGCTCAGTGGGTCACAAATCGCCTGAATTCTTCAGGGTGACAGCATTTGGGATCTTCCCCTCTGCCA
TACTCGGATGAGGGTGGTTAAGACTGGGCCTAGATCTTCCAGTCCCAGAGTTCCTATATTTTATCTTCCAAGGACAGCTG
CAGTCTCCTTCCTCGCACCGGAGCAGTCTCCACCTGCCTGGCCACAGAGCAGGTGGAAATGGAAGGTAGTCTACACCCTG
TAGCTTGACCTCTGAGGTCCGGGAGTGGGAGCGGTAAGGTGTGCATTGAGGGCGGTCAAT
>M00285:128:000000000-BF978:1:2101:27863:8367_1:N:0:46
ACCCCATTTGACAATATATACATATCAAAATAATTTATTTTTCTAGTTTGAAACTGTGATCTCTTGGCCTACACCCTAAT
TAATTTATTTTTCTAATCATCATTCAAATCACTAATATTCTGTTATTGATGCAGAAAAGTGAAGTTTCTCCAGTATTTCC
TCATAGAAATGGTGACCCAAATTATGAATGAGCCTTGTGGCTCTTTTCTGCATTC
>M00285:128:000000000-BF978:1:2101:21728:8371_1:N:0:46
GGCCAGGTGTACCCCAGTGACATACCTGCTAAGGGCTATTGTTATCCAACTGTTGCTTTTACTGTTATAGTTAAGAGGAG
AGACTGCCCAGGCAGGAATGTTTACACTGGGACAAAAAAGACTGAGGGGAAATTTAATATAATTTTAATGTGTATACAAT
AATGAAGAGTAGGTAGTGGTGCCTGATTGGAAGAGAGAAACCTGACGAATTTCTCGCCCATCATGAAGAGATGTGGATGT
GAGCAGTGTAATCTTAGCCTCAGATGTGAATAAAAACCAGGCAGTAAAAAATTCTCTCGG
>M00285:128:000000000-BF978:1:2101:8868:8371_1:N:0:46
GCATTTTGATGGGATCTAGTGACAATGTTTTTGCTTCCAGGACTGGAAACTGCTTCCTGAATCATGATAAGGACTGAGTG
ATGTCGCAGAGGATGGGAACAGAGAGGGGGTTACAGCCTCAGAAACATAGATCAGAAATGGATGATAAATCCTTACGGTC
CACCAGGGATTTGAGGTAATAGGGAAGCACAAGCTAGGTCACTGTCTCCTCGGAGGCAACAGGAGACGGGCCAGCTTTAC
CTGCCC
>M00285:128:000000000-BF978:1:2101:13344:8371_1:N:0:46
CGTTTGGTAACAATTATTTTACTACACCTCTTACCCCTGAAAAATTAATCGCTGATATAGAAACAGATTTCCTATTTCGC
TGAAACAGCGTTGTACATGGTTAATACATTGACTTGCCACTGCTTTCAGTAAACGCATGGGGTATTTGCTGTAAAAAAGA
TGTAATGTATATATTGCATGGTGCTGAGTTGTATGGTAACAGTTAATTGACTGCACCTCTTACCCCTGAAAAGTTAT
>M00285:128:000000000-BF978:1:2101:16837:8371_1:N:0:46
AGCCAGCTCCATCATGAGCACAACCCTCCCCACCACTGAGGACATCTTCAAGAGGCAGTGCCTGAAGAAGGTAGCATTTA
TGACTGTTCATCCGTTCATGAACCAAACACCATCATAAAGTTTGCAGATGACACAGCAATCATTGGCTTGATCGTGAAC
>M00285:128:000000000-BF978:1:2101:16337:8372_1:N:0:46
AGCGTGACACCAGCAACAGGCAGCCAGGACCCACCCTCAGGGCCGCGAACGGCAGCACAATACGAACCTTTGGTACCCGA
ACGGTACAGCTGCAGTTCGGCACCAGCCGTTTCAAGTGGGACTTCACTTTGGCCGCCGTGGCTCAGCCTCACCTGGGAGC
AGATTTCTTACGGTCCCATAGCCTACTTGTAGACTTGCGCGGGAAAAGACTAGTGCATGCCAAGACTTTTCAAACATTCC
CCTTAGGCGAAGCCCAGTTACTGGCCCTACA
>M00285:128:000000000-BF978:1:2101:15785:8372_1:N:0:46
TATGCCCTCTTATTTTCAATACTCCTAACATAGGAAAAACTGTTTGACCATCTATGCTGTGTATACCTCTTTCAGGTCAC
TCCTCTGCCTCTGTGGATCCAGAGAAAACAAGCCCAGCCTATCCAGTCTCTCCCCATAACTAAAGCCCTTCAGTTCAGGC
AACACCCTGATGAGTCTCCCCTGCACTCTCTCCAACACAATCACATCCATCCTATAGTGCAGTGACTAGAACTGCACATG
TATCCAGACATGCTTCTCGTAAACAGTTTAATCAGTGCT
>M00285:128:000000000-BF978:1:2101:27310:8375_1:N:0:46
GCTTCTAATAAAAGGTTACCGTAAGCCTTTAGTTCTGGAATTCTCTCCCTGAATTTCCTTCCTCCTCCTTAAAACCTATC
TTGGTTATGTCCTAATATCTCTTGAAGGGACATGTTAAATTACATTGAGTCAAAGGGAGATGAGGCAGAAAGAAGCCCCT
TGGCATACCAAGCTTGTGCCAACCATCAACCACCCAATTATATG
>M00285:128:000000000-BF978:1:2101:16069:8376_1:N:0:46
NNNNNNNNNNNNNNNNNNNNNNNNNNNNNNNNNNN
>M00285:128:000000000-BF978:1:2101:18289:8376_1:N:0:46
GTCCATAGGATGCTCAAAGCAGCTGCGAAGGTTGACTATGTGGTTAAGAAGGCGTATTGTCCTTCATCAATCAGGGGATT
GAATTTATGAGCTGAGAGGTATTATTGCAGCAATATAGGACCCCGATCAGACCCCACTTTGAGTATTGTGCTCAGTTCTG
GTCTCCTCACTATAGGAAAGATGTGGAAGCCATAGAAAGGGTGCAGAGGAGTTTTACAAGGATGTTGCCTGGAAATGCGG
AGCATGCATTATGAAAGCAGGTTGAGGGAACTCTGCCTTCTCTCCTTGGAGAGAGTGAGG
>M00285:128:000000000-BF978:1:2101:20591:8378_1:N:0:46
TTTTAACTCGTGTAACAAAACTTGTGAAGTTATGCTGAATCACTGATAATAACCTTGAGATTTCCAATTAAGGTATGTAT
TCACGAAAATCATTAAGTATAATCAGGGGAGATGCTAACAGTTTCACTGACCATTCCACTGCAAGTTCAAGGCTAATAAC
AACACTGTTATGAAGAACTCACAGCACACTAAGTTCTTGATGAAGATAAATTAGAAATAAGTATTAT
>M00285:128:000000000-BF978:1:2101:19987:8378_1:N:0:46
TTTGATAAAATCAGAAATCACCAGACTCTGACTGAATTTGCAGCATATGCAGCATACATTTGTGTCTTAGTGTATACATA
TATATGTGTGTGTGTCTGTGTCTGTGTGTGTGTGTGTGTGTGTGAGAGAGAGAGAGAGAGATAGAGAGAGAGAGAGAGAG
AGAGACAGGATATATATATCCTGTCACAGTTCAAGGCTTCAATCCTTTTTCCACATCTTGCCTGTTATGTCAAACCAAAA
CCATAAAAATACTCTGCTCTATATTGTCACACAGATTTAATCACAGTAAGAATTG
>M00285:128:000000000-BF978:1:2101:26189:8378_1:N:0:46
CTCATTCGTCTCTCTCCGTCCGTCTCTTTCTCCTTCTCTCTCACTTTTTCTCTTAATGACTCATCACGTTCGTCCTATCT
TCTGTTGACTTAATACGTTCTTATAGGCGCGCGCACACACAAAACAAATTCCGTCTTAAAGGGACATTTTCCAGTAGTAA
CCTACTTCATAACACCTCCCACGCAAACAGAATTATTTTTCCTCCAATAAAATACCCGCGCATACAGGTAGTGATGTTAA
TAATTATCATCCTATACAATAACAGGATATCAGATTAGTAATGATACATGTCTTTCTTTT
>M00285:128:000000000-BF978:1:2101:12868:8382_1:N:0:46
GAAGGCCAGCGTGCCCTCATCACCACCCTGTCAACCTGTGTCGTCACTTTCAGGGAACTATGTACCTGCACTCTCAATCT
CTTTTATGCAACAATACAGTAAACCAAGAATGGTGAGTTCTGCCATTTCTACCCTAGGAAAAAGACTCAGAGTCTACCGC
ATTGATGCCCTTCATAATTTTATAAAGGCTGCATCTTCAGACTCCGTCTCTACTCCCAATACACTCATTACTGTGTGGCC
ATATTCGGCTCTAACTCCATCTACAAGTTTGCAGATGGTACCAACGTAGTGGGCCATATC
>M00285:128:000000000-BF978:1:2101:5284:8386_1:N:0:46
AGTTCTGTTTCTGTGGGAGGTGTTACGTAGTAGCTTACTACCGGCAAATGTCCCTTTGAGACGGACATTTTGTGTGTGTG
TGCCAACAAGAACGTATTTCGTCGACAGAAGATAAGACTAACGTGATGAGAACATTACAAGAAAGAAAAAGAGAGGAGAG
AAAGAGAGACAAACAGACGGAGAGAGAAAAGATGGAGAGACGGCAGGCTATTTTGTTTCTGTCGATGGATGAAGGACAGT
AACTGTGTTTGTCACTACGATCCACGGATGGATTTCTGGAGTAGCCCAGTGGAGTCCACT
>M00285:128:000000000-BF978:1:2101:10365:8388_1:N:0:46
TGATCAATCTTATTTCATTATACAATACCAGATTAGTATAGCCTACTCTCTGTTTGGCTCCAGAAAATACTGAAACTATC
ATGAAAGCACTTATTTAGAATTCCTCATCTAGATTCCCTTTGCCCATCTGATTTTTTCCAGTCTTTTCTAAGAAGCTCTC
AATATTTCTTGCTTTATACTCTTTGCTACCATGTGATCACTTTTAGGAGCTGTATAGCACTCCTTCAAGTGACTTCCTAC
CTTTCTTGTTTCCCACGTCCATCCAAGCTGCTTCTACACTCTATTTCCTGAGTTTAATTT
>M00285:128:000000000-BF978:1:2101:4534:8388_1:N:0:46
ATACAGCCTTTTTTTTTTTTAGCGAATACCATTCATTTGCCACTTTCTACACATCCTCATGGAGAATCAATATGAAAACA
GTTGTAATGTATGTATTTCATCGCGATGAGTCGTTTGGTAAATGTTATTTAACTGTTCCTCTTACCACTGAAAAGGTAAT
CTCTGATATATCACCAGTATTCTTATTAGGCTAAATCCGCGTTTTAAAAGCTATAACCATTGATTTGC
>M00285:128:000000000-BF978:1:2101:3556:8388_1:N:0:46
ACTGTCAAATGAAAACTAAAGTCTCAAGAATGCATCTTGAACCTAATCTTAAAAATTCACATCCTACAAAATCAGCCTAA
ATGTTTACACTCCTCACATAGCTTCCAGAGTAAAATTGTCATACGGCTATTTCTCACGTCCAATGAAAATTAGGTTGAAA
ATGTCCAAGTAGAACCTCATATAACATTGTTACTTGCCCAGTCTAAAGTCAGACTCATTGCTCAGGAATG
>M00285:128:000000000-BF978:1:2101:22591:8389_1:N:0:46
AATATACAGGAATGCTAAACAAACAGAAATGTGAATTTTATGTTGGCCTTTGTTGTACGACAATTGGAGTACAAGAGTAA
AGATATATAGAGAAATATGTAGTTCCCTGCTGAGAGCAATCTTGAAGTACCACATTTTGTCTTATAGCAAGAATATGCTT
GCTGTAGAGGAAGTACAAGTGAACCTTCACTGGATTGCTGGGTTATAAAAATTGTTCTGTGAGTAGATAAGAATTGTTCT
GTGAGGAGATGTTAGGAGGTCTGGTCTGTAGTCCTCAGAAGGATGAGAAGTGATCTCAT
>M00285:128:000000000-BF978:1:2101:17679:8390_1:N:0:46
GATCTACACTCTTTCCCTACACGACGCCCTTCCGATCTCGACTACACGCTTTCCCTCCACGGCTCGCTTCAGAACTAGAC
TACACGCATTCCCTACACGGCGCGCTTCCGAACTAGATATGAAGAGCGACCGGTAGGGCAAGAGCGAAACAAAACGAAAA
GGACCGCAGAAACGGAAACGAGAGCAGGGAACGAAGGGAGGGAGGGTAGGGAGCAGGAATGTAGCTGCAAGCGAGAACAT
ACTGGTATAGGTACAGAAGAGAATGTAGTGTTAGAGGATAGAGCGATAGAAGGAGCAT
>M00285:128:000000000-BF978:1:2101:6189:8392_1:N:0:46
CTCCAGTACAGATCCCATATTCTATAAGAAGGCCTTTGGCTTATCTTGGCTCCCCCATGAGAACAGTATCTACAGTGAGG
AATGACTGCCTTCCTCTTAAGTTGTTTCCAGTAAAGTTTTAGTGATAGCAAGATCTGAAAGGAATTTAACTTGATTTATG
GATTAATGCCAAGCAATTAGCAAGTTCCAGTCCAAGATAACAGTAATACTATTTCTTGTTAATACTATAATACTATTTGA
TACTATTTAATACTATTTCTCATTTACAAATGTGGTGTAAAAAGTCTATCTGTAAAAGTC
>M00285:128:000000000-BF978:1:2101:24529:8392_1:N:0:46
TGGATTTACCAAGGGCAAATCATGCTTGACTAATCTATTGGAATTTTTTGAGGAGGTAACCAGGAAAATAGATGAGGGAG
AGCAAGTGGATGTTGTATATCTCGACTTTCAGAAGGCATTTGATAAGGTGCCGCACAGGAGATTGGTGTGCAAGATTAGG
GCTCACGGAATTGGAGGGAGGATATTAGCATGGATAGAAAACTGGTTGGCAGATAGGAAGCA
>M00285:128:000000000-BF978:1:2101:17711:8393_1:N:0:46
CAGCTACTTCTTTCAAATCTCTGGAGTGTAGTCCATCTGGTCCAGATGACTTATCCACCTTCAGCTTCCCCAGCACCTTT
TCCTTAATAATGGCTACTACACTCACCTCTGCCACATTACTCTCTTGTGTTTCTGGCATGTTATTTGTGTCTTCCACTGT
AAAGGCTGATGCTCTTTCACTTTTGTTCCCCATTGCTACTTCTCCAGTGTCATTTTCTA
>M00285:128:000000000-BF978:1:2101:20343:8394_1:N:0:46
TCATCGGCAAACTTATTAACCCAGCCTTCCACCCCCTCATCTAAGTCATCTATAAATATAACTGAGGTCCCAGAAATGAT
CCCTGTGGGACACCACTAGTCACAGCCCTCCAATCTGAGGGTATTCCCTCCACCACAACCCTCTGCTTTCTACAGGCAAG
CCAATTCCTGAATCACACAGCCAGTCTTCCCTGGATCCCTTGACCTCTGACCTTCTGAAGAAGTCTACCATTAGGAAACT
TACCAAACGGCTTACTAAAATTCATGTAGACCACATCCACTGCACTGCCCTCATTAATCT
>M00285:128:000000000-BF978:1:2101:14807:8396_1:N:0:46
ACTGACTTTTTCCAGCAGCTTCTGATTTTTTTTCCAATGGCTTTGTTTACTTTTGCACAAAATTGGACAAGTTTTAGCAC
TGAACTTACTATGGGTAAATGATGGCTTGTAACCCCATTTACAAATATAAAAATACTGAACACTCTATTTTTTATTGATG
GCCAGAGCCTTGTGTTTACTATTCTAATCCTGTCTTGTTCAGCAACATTTAGTAACTGTA
>M00285:128:000000000-BF978:1:2101:27094:8396_1:N:0:46
NNNNNNNNNNNNNNNNNNNNNNNNNNNNNNNNNNN
>M00285:128:000000000-BF978:1:2101:24891:8397_1:N:0:46
TTTCTCCCCTGGGAAGCTACCAGTCTTTGTCACAAGAAGAATTAACATCCAAGGGAAAGAACACAAGCTGAAGCAGTAAA
GCAAGAATGCAGATGCCTATCAATTGGGAGGAGGATTGAGGGAAGGGGGTAAACAATAATGGACTGAAGAAAAAGAAA
>M00285:128:000000000-BF978:1:2101:25519:8397_1:N:0:46
TCAATATTGCACACTTCTGAGACAAATTGCTGTAAAATGAGAATTTTCTCATTTTGAGAAAGAGCTGTAAACACAGATTA
CTTAAGAATGTGAATCCATGCAACTTTAACAGAAGCCCTTTGCAAAAGGATATTAAACTGTCTGATCTGTTAGAGTTAAC
AAGACCGTTATCACTTTCATAGAACAGAACAGTTG
>M00285:128:000000000-BF978:1:2101:10874:8398_1:N:0:46
ATTCCAGTGCAAAGATATGAAATTACCAGGAATTACAAAATGAGAAAGATATTTTGAAAGAAAGAAATAACGAAGTGGAG
TTCAAGGGTTCACGAAACCTTCAGAAACCTGAAGGTGAAAGGTAACATGCTGAATGTAAACCTTTCAGTTCTGTCATCAG
CC
>M00285:128:000000000-BF978:1:2101:7891:8401_1:N:0:46
GTAAATATAAGAAAAAAAGAGAAACTAAATGCAGAACAAGAGAAAGGGAACAAACCACAAAGGAATATTTACTTAGGGAT
AGGAAGGGGAACCACAACTGCTCTTGGTGAGTCCCCATTAACTCCTGCATCTGTCCACTAGTATCGCCAAAATAGAAATC
CTCAATCAAGCATATAATCCAATTAATTTAAATAAACACAATATATTTCTATTGCTGAAAAGTATATAAGACCACTGTTA
TAAATTATATTTGTTACGGGATCTAATACCAACAAACTTAAAGGTAACACATTTCATTTG
>M00285:128:000000000-BF978:1:2101:27376:8402_1:N:0:46
GGAGGTTAGCGCTTGGAGAAAAGCAGAAGTTGCAAGTCTCAAAGGTTATGTTGTGAAACAATGGGACACAAATGCATATT
GAACAAAATTCATTTTATAGTAACTGTTTGAATTGCTGCATAAGGAGTTGGCCTAACAGTGAGTAAACCGTTATTAGTCT
GATTCTATCCAGACAGCAAAAACGTG
>M00285:128:000000000-BF978:1:2101:15827:8403_1:N:0:46
AATGCAGCACACTGTTACAAGACTGGAGTCAGGATACTTCCTCAGGACCAAACACAGGCAGCAACTAGAAGGAAATCTTA
CCTCAGAGACCAGAGTAGTAATCCCAACACAAACTGAATCTTCAAGCAGGAATAGAGAAAACAGGACTGCTCTGGAGTAG
ACCATTCTAAGCAGCTAGGAACCAAAGTATACCTGAAGATTGACCAATCCTCTAGCAACTAGTGCTAGAGAAACCTAAAT
ACTTATGCTAGGCCCCTGATGGGACTCAGGTGTGTGTCATTGTGCAATCAGACCAGCATG
>M00285:128:000000000-BF978:1:2101:8329:8405_1:N:0:46
ACAGCACAGTCATACAAATATTTTAGCTGGTTACAAACTAAATTGCAATGAGAATTGAAAGAAAAATTGAAAGAGAAATG
AAACTTCCATAAATATACAACTTGAAAAGTTGAACATATTCCATTCTGACTTTGTCTAGCAATGGGGTTGAATTTTTCCA
AGCATTTTGTTAAAATGTCCCAAGATGCATAACACTGCAGAATGAAGAGAGAAAAACCTATTGGACCAATATTTGGTGCC
AATCTGTCTACAGCTAGTAGCAAGAATATTAAGTAACTCCATCACTGACTGGCAATCTCC
>M00285:128:000000000-BF978:1:2101:9057:8408_1:N:0:46
TCAAACCAGACTCAAACAGCCTTTTCCCTCCAGAGCTCCTAAACATGTGGATCTGGGCAACATCTGGGGCACGTTCCCAT
CCAGGACCTTGTGGGGGTTGCGGATGGGCGGTGGTTCCCCAGGTAACCCCCAAC
>M00285:128:000000000-BF978:1:2101:20907:8408_1:N:0:46
CACTGGGCACTTTGCTCTCGAATGCCCTGCAGGGTCCAATGAACTATTCATTTAAATAGGGCTTATAGGGCTGTATGGAA
GCATGTAGGTCACTTGTGTATATTTTTAAAACTTTAAAATGTATTAGTTGATTTTGTTTGTGAGTCATTTGTTTCATTAT
TTCATTTTCATAGTACTTAAATGTCCTCAATGCCATA
>M00285:128:000000000-BF978:1:2101:21960:8409_1:N:0:46
CATGTTGAACACGGTAATGTCCCACAAGTTGTAATGAGATATTGATTAGATTATCTATGTTGAGCTGAGGGGTGAAGGTT
TGCATCACACCAGGAAGAACTCCCACATTCTTTGCAACCAAGTGAGCAGATAGAGAGGACCTCAGTTTAAAAGAAAGCAC
AGCACAGTGGCACAGTGTCTGTGCCTCATAGCTCCAGTGACCCGGGTTCAGTTTTGATCTCCAGTGCTGCTCTGCGGAAT
TTGCATGTTTCGCCTAAGATTGCATGGGTTTCCTCTGGGTGTTCCAATTTCCTCCTACAT
>M00285:128:000000000-BF978:1:2101:12257:8411_1:N:0:46
TTGCACATCCCAGAGATGTACGTCCTACATCATGAGGATCTGACGCAGAATCTTGACCCGAAACACCGACCATCCCTTTG
CCTCCATTGGTGCTGCTCGACTCAGCTCCTTCAGCAGTGTGTTTGTTGCTCCAGATTCCAGCATCTGCCGTCTCCTG
>M00285:128:000000000-BF978:1:2101:6898:8411_1:N:0:46
GATCTACACTCTTTCCCTACACGACGCCCTTCCGACCTCGACAACACGCTTTCCCTACACGGCGCGCTTCCAACCAAGAC
TACACGCATTACCTTCTCCGCGCGAACTACAAACAAGTAAGTGCATCTTATGAAAAATGACTCGATTCGAGCATGACTTA
ATCATCGGCGACATTCGCCGAATAGAGGGATTTACTTACAGCCCAGCAGGAGAAATACGATGCGTTCGCGCAGAAGCAAC
ACGCAAAACGAGACGCCCATAGCCTTGCAAACGACAGCTGTAGGGGTGGGATCGCGGAAC
>M00285:128:000000000-BF978:1:2101:4944:8412_1:N:0:46
NNNNNNNNNNNNNNNNNNNNNNNNNNNNNNNNNNN
>M00285:128:000000000-BF978:1:2101:19118:8413_1:N:0:46
GTCTTGGAACAACAGTTCCTACTGCTCTAATGGGCAGTTGGCTGTGAGGCACCCAACAAGCAAGGAGAAGCCCTGGCCCA
AGAGAAGACCTGGCACCCCAGGTCCAGTGGGAGCACTTACCTTGGTCGGAAAGTAACGACTAAACTTGAACTTTTTGAGA
GTCACAGTCAGAGAGTAGGTGCCGAAGAAGAGGATGAAAGACATTAGGGCCAGGTCTGGGACATACTTGCAGGACTTTCC
AACCAGGTTCCCACCATACTTGAGGCACTCCTTTTTGCTGAGCTGGCTCCAGTCGAGTGC
>M00285:128:000000000-BF978:1:2101:16848:8415_1:N:0:46
TCCTAAAGCCATGTCCTCTCATACTTATCTCTCCTAATCTAGGTGGAAAGAGCCTCCTCACATTAACTCCGTCTATACCC
CTCATAATTGTGTAAACCTCTATCAAATCTTCCCTCATTCTTCTACGCTCCAAGGAATAAAGTCCTAACCTGTTCAATCT
TTCCCTGTAACTCAACTCCTGAAGACCTGGCAACATTCTAGTAAATCTTCTCTGCACTCTTTCAATCTTACTGATATCCT
ACCTATAGTTAGGTGACCAGAACTGCACACAATACTCCAAATTTGGCCTCTCCAATGTCT
>M00285:128:000000000-BF978:1:2101:19407:8415_1:N:0:46
GGTATTGATCCCCAAGTCTGATGACAGCGAGCTGTTGAAGAGCTTGGATAATTGGCGACCGATAACGATTGGTCCCATGA
TGCTGAGACTCTTCACTAAAATCTTGGCGAAAAGGCTAAGCGAGTCGGTCAAGATTAGCCTAAGACAGAAGGGATTCTTG
CTGAATACACCCGGCTG
>M00285:128:000000000-BF978:1:2101:9596:8415_1:N:0:46
GCAGCCTCATCGATATTTTGTACAATTACAACATCCAGACTTCTATAAGTTCCCTGACTGATGAAGACCATCGTGCCAAA
AGCTGCCTTCACTACCTTGTCTACCTGTGATACTACTTTCAGGGAACCATGTTCTTGTACTCCTAGGTCCCTCAATTCTA
CAACATTCCCCAGGGCCCTGCTGTTCACTGTTAAGGTCCTACCCTCATTTGTCTCCCCAAAATACATGTAACATTGGTAA
TATAATAGTTCTGTGGGAATGTAATCTATATATAGATTAAGCAAACCAATTAGCAGTAA
>M00285:128:000000000-BF978:1:2101:4996:8416_1:N:0:46
TTGATGATGACAGATTTTTCGAGATTAAGAACATTAAAAACTTACAGCATAGAACATAGAACACCTACAACACAATTCAG
GCCCTTCGGCCCACAAAGCTGTGCCCAACATGTCCCTACACTAGAAATTTACTAGGCT
>M00285:128:000000000-BF978:1:2101:3650:8416_1:N:0:46
CTCCTTTATATGTAATTATATGTAAAGCACCTCCTGCAAGCTGTGAAGTTTTAATGAGATATTTGACCCTAGATGGACAT
TATGGCCATTACTATCATTATAGAGGTTATTGCTCCATCTAAGTGTCTTCAGGGGAAGAATGAGAAGGATTGAACTCC
>M00285:128:000000000-BF978:1:2101:3449:8418_1:N:0:46
CATTTCTCTAAATTAAAAAAAAAGTTATAGAAGGGGAAACTACATCGTATGAAAGTATTGAATAAATGGACTCCAGATAT
CTTCAAATTTAAACGAAGAATCAACAGTACCACTCCTAATTTTTTCCAAATTAAGACATGATATAGTTTGAGAGAACCAT
TGAAAAGTGGTAGTGGGTATTGGATCCTTCCACTTAAGCA
>M00285:128:000000000-BF978:1:2101:16777:8420_1:N:0:46
CTAAGATACATTATTATAATCATATAGGATATGCTTTTAATTGTGAACTAGGAGGATGAAAGTAATGAATAATCAGGGAT
TAGTACAGCAAGGATCTTGCTGCATTACTGATATGTTTAATATGTTTAATATTTTTATGTTTAATATGTTTAATAATATT
AATCTAATCTTTTATCAGATTTGTCATTCATTTTAGCCTGTAAAATGATCACAGTTATTCTGATACTCTCCTACTCCTCA
GCTTGATAACATTGCAGTG
>M00285:128:000000000-BF978:1:2101:23561:8420_1:N:0:46
TCGCTCAATGACAGTTTCCGTGTTGTTCAGTTCACAGCTACAACAATTCTAACACTCATAATTCAAGCAAAGCATGGGCA
AAGATAGATAAAAAAAGAGGAATAAAAGAACAAACCAGTCAATTCTTTCAGATTCTTGATGAAAGAATGCAGTCAATACA
AGCTGACCACCATTGGTCTGGTGTTGAAATGCCAAACCATTTTCTCTCATCGTCTCTCAATTTTATAGACCTACCTTGAA
ACTAGTATGTAACAACTGAAATCAGCCTAATACCTGATCAAGCTCAACTGATGAGT
>M00285:128:000000000-BF978:1:2101:7839:8420_1:N:0:46
GATCTACACTCTTTCCCTACACGACGCCCTTCCGACCGCGAATACTCGCATGCCCTCCTCTGCTCGCATCAAAACAAGAT
CGGAAGAGCGTCGTGTAGGGAAAGAGTGGTAAAAACGAGACGCGCGAGTAGTCTAGAAGGATGCGACGGTGACGAGGATG
AACGAACACAGAGACTAGCGAACAATAGCCAGGTAACAGTCGACACTGAGCACGCAAGCCCGACATGAATGGTGAAGCTC
AGAACGTGATATAGGATGTGATATGCCTGTATATATCTCTCATACTATATATAAAATTAC
>M00285:128:000000000-BF978:1:2101:25849:8421_1:N:0:46
AGCGTCCTATGGGCTCTGACCCCGAGATCCCACTGATCCTCCACACTGCCAAGAGTCTTACCATTAATTCTATCTTCTGC
GATCCTATTTGACACGCCAAAATTAACCACTTCACATTTAGCAGGGTTGAACTGCATCTGCCATTTTTCAGTCCACTCTG
CATCCTAACTAT
>M00285:128:000000000-BF978:1:2101:17663:8422_1:N:0:46
TTCTCTGGAGTGGCGGAGCTGAGGGGAGACCTGATAGAGGTTTAAAAATTTATGCGAATCGTAGATAAAGTAGACAGCTG
GTATGTTTTCCACAGAACTTGTGTGTATAATGGAGAGAGCGCGCAATTAAAGAAAGAAGGTAAATTCAAAAGAGATGTGC
GGAGTCTGGTGCGTGGAATCCTCTGCCAATGGT
>M00285:128:000000000-BF978:1:2101:3127:8422_1:N:0:46
CAAATTTATCAGGATGGTACTCTGGCCCCTTATGGATTGATCACATCCAATCTCCTTCGCACTTCCTGCACCAAATCTTC
CCATAATTGAACCTGGTCACGTCCACTAAGTGCCATTGATCAAATAAAAAAAAGCATCCTCTAGGTTGACTTTGGGAAAA
AAAAATCCTTATGCTTCTCTCAGCCACAGAGCACTTACCTGTTAGCAGGTGCAGGCTGGCTTCAAGTAGTGAAGGCTAAC
TTTATATACTGCTGGCCACTCTAATGTTGGCTCCCTGCTGAGGTATGCCATGAATGAAT
>M00285:128:000000000-BF978:1:2101:4164:8422_1:N:0:46
AAGCCATTGAACATACAATGTGATGTTACTCACCGTAACCAGCAGCTGATGCTCCTTTTGAAATAAGCAGCAGGGGAAAA
AAAAGGAAGTTTGAAACATTAAATATGGGTAATCCCAGTGGAATACAGCTTGATAAAATGTCTAACTGAAGGTACACAAG
GAGCAGTTAGACCACAGTTTGAGCACTGCATCGAGTTCTGATCACAAGGATGTCATTACACTGCAGAGGGTGCAGGTGAG
ATTTATGAGGATGTTGCCAAGGATGGAAAACATCGCCAAGTGGAAAGATTGGATAGGCTG
>M00285:128:000000000-BF978:1:2101:2808:8423_1:N:0:46
CCTGGGCATAGCAGTTGCTGTACCAAGCCGTGATACACCCAGATACAATGCTTTCAATGGTGCATCGGTAAAAGTTGGTG
AGAGTCAAAGGGGACAAACCAAATTTCTTTAGCCTCCTGAGGAAGTAGAGGTGCTGGTGAGCTTCTGTATGGAACATCCT
GGAAAGCTTGCAATAAACACAGAAATCTCCAAAGCCATTTAACTCCCTTGGACATGTAGACAATTTGAGGGGCAGCTCTG
TGTCTACAACCACATTTTTATAATCAGTGAAAGATATTACAGAAAGGAAAATGGTGCCA
>M00285:128:000000000-BF978:1:2101:23235:8423_1:N:0:46
TTCTATGTTCAATGATTTATGAAGTTTTACTATAACTTCTCTGATATTATATTCTATGCCCCAGCTGATAAGGACAAGCA
TCCCAAAGGATTTTTTTCACCACTTTATCTATCCACGCTACTACCTTCATGGATTGTTTGACTTTTATCCCCAGGTTCCT
GTCTTCCTCACTACTCCCTAGGGCCCTACCATTCATTTTGCACGTCTTAGTCTTACTGGTCCTCCCAAAGTGCATCACCA
CACATTTATCAGGATTAAATTCTATCTGCCATTGCCCTATTCATTTTTCCACCACATTA
>M00285:128:000000000-BF978:1:2101:22519:8424_1:N:0:46
AAAATAAATTGGATCATGAAGCCTAGTATTTCTGTGCAGCATGTGATCAATTTCAATAATACATAAAGTGCAAAGAAAAT
CAAAAAAATTGCTGTAAGTTGCAGAAAGCTAGTGAGCTGCACAAATCCTGCCACTTTCCTCCTTTGTATGTTTCACAC
>M00285:128:000000000-BF978:1:2101:28151:8425_1:N:0:46
CATCTTAAGTACAGAGATGTATACTCTTTTAAGACACCCAAATCATCCCATTAAATCTGTCTGTGGAATATTTTTCTTGA
GTAATTATATTTTTTCAATTCACATCCCTTAATGCACTGCAGCTCATTCCTTCAATACAGGGATTTGATTAGTTTCATTC
CAGATCATTGTTGCAGAAACTGGCGATTTTGTCAAATAAGCATTAAAACAGGAGGATATAAAATCATATATCCAGCTGCA
ATATGTGCTCTGAATTTAAACAGTTGATGTACACTTATTTCTTTGATTGGCTGATATGAT
>M00285:128:000000000-BF978:1:2101:21705:8427_1:N:0:46
TATAATGCCAACACTGTTAGACATTAAAACTTTAAAAACTCCTTTATTTATACAGCATTGTAACAGGTCCTTCAGCCCCA
CGAACCCGTACAAACTCCTTACAGACAGTGGCGGGAATTGAACCCCGATCGCTGGCACTGTAATAGTGTTATGCTAACCC
GCTACACTACCGTGCCATAGAACTGTACAGCACAGGAACAGGCCCTTCAGCCCATGATGCCTGTGCCAAACACGATGCCG
TTAAGCCAAATCTCTTCTGCCTGCACATGATCATTTTCCCTTGTGTGTCTATATAAAAGC
>M00285:128:000000000-BF978:1:2101:19487:8427_1:N:0:46
NNNNNNNNNNNNNNNNNNNNNNNNNNNNNNNNNNN
>M00285:128:000000000-BF978:1:2101:22386:8429_1:N:0:46
GCTAAAACCGCGTTTTATGAGCCAAATACATCGAGTTGACACTTTCTGCACTAAACGCATTGAGTTACTTCTCCAAACCA
ATTGTACTTTGTCTATTTCTTGGTGCACAGCTGTATTGTGACAGTTATTTGATTGCAACTGTTACTCTTGAAAAGTTAAT
CGCTTATTTTGCACCTGATATACTATTTGCTTAAAACCGCGTTTTAAAGCCAAATACATCGATTTGACACTTTCTACACT
AAACCCATGGAGTAACTATAGGAAAACAATTCTAGTGTATGTATTTCATGGTGCTGAGTC
>M00285:128:000000000-BF978:1:2101:17421:8429_1:N:0:46
CGCCATTTTGTTACTTTCCGTTATAACTTCTCCTGTCACAAACTACAGGGTTTAATTTTGCTCATTTCTTCCCTTTTGCA
CATGCGGATGCTTTCTTGGTCTGCTTTTATATCTCTTGGAGGTAGATCATGTTCCATTTT
>M00285:128:000000000-BF978:1:2101:18709:8430_1:N:0:46
NNNNNNNNNNNNNNNNNNNNNNNNNNNNNNNNNNN
>M00285:128:000000000-BF978:1:2101:3581:8431_1:N:0:46
GCCCCAATGATCCAGAAAACTGAATCCTTGCTCCTTACTCCAGTCCCACAAGCACGCATTTAACCTCCTCCGCATTCTGT
TCCTGTTCCCACTGTCGCTTAGCACAGGCAGTATTGCGAAAATTACTACCTTAGAGGTCCTGCTTCTCAACCT
>M00285:128:000000000-BF978:1:2101:27289:8431_1:N:0:46
TTACATGTATTAGGGGAACAGGTTCTGAATAGGGGAAGCGCGTTTTACGCAGATGGTGATTCCTTACTTTAACACGAAAA
TAACTTGCTGCAATTCTATGCTGTGATGGATGGGCCTGGTCATCTGGAGTATATTGGGTTTCGTAATCTCTATATGAAGT
CATCCAACAGTTTAGGTTTATCGAATAACAGATATATTATGGTTGCCAGTGCAATTAAGAGG
>M00285:128:000000000-BF978:1:2101:15690:8432_1:N:0:46
GAGCAACACACACAAAATGCTGGAGGAACTCAGCAGGTCAGGCAGCATCTCTGGAGGGAAGTAAACATTCTGATGAAGGG
TCTTGACCCGAAACATTGACTGTTTATTACCCTCCATGGATGCTACCTGACCTGCTGAGCTCCTCCAGCATTTTTTTTGT
GTTAGAAGCATAGAAAGCCTACAGCACAATACAGGCCCTTTGACCTACCCTACTCTTAGCGCTATATTTTTCTAAGATCC
ATGTGCCTATCCAAAGGTCTCTTGAAAGACCCTATCATATCTGCCTCCACCACCATTGCC
>M00285:128:000000000-BF978:1:2101:20393:8432_1:N:0:46
AACATGAGCCACATAATGAAAATAATGATTATCACAAGAATTGAAATGTTCTGCAGGAAATTAAAGTCCAGAAATTATCA
ATTAAGCCTTTAGCACAACAGCTATTTAAAATTAGGTTATACTTCCACTGAAAAAAATTAGCAAGCATGTATCTCAAAAC
TACATGTGAAATCTGAAGTTGAAATCCATTTGGCCTAATTAAGTTCACTCTTCTGGAAAAACTCTACAAACCTTTCATTG
CTGTTTCAGTGATTTCTTAAATCATTCCAGAATTTGCATCTCTGAGTTTACATAG
>M00285:128:000000000-BF978:1:2101:27178:8432_1:N:0:46
CTCTTCCTTGAAAGTGCCCAGTGTATTGGCCTCCACTGCCCTCTGAGGCAGTGCATTCCACAAGTAGTAACCGCTCCTCC
TCACTGACAATCAACACAGGCGGACCTCAAGGATGTGTGCTTAGCCCACTGCTCTACTCTCTACACTCGTGACTGTGTGG
CTAGGCACAGCTTAAACGCCATCTATAAATTCGCCAGTGACACCACTGTTGTTGGCAGAATCTCAGATGGCGATGAGAAG
ACGTACAGGGGTGAAACA
>M00285:128:000000000-BF978:1:2101:17686:8432_1:N:0:46
GGCCCAGCAGCCCACACTTGAAGGAACAGAGTGGACCAGCCAAACCTGAGGTGAGCTTTCACAAAAAGACTCATCCAGTT
AGGGTTCAGGTAGTATTTTCCAGATTGGGGGGCCCCAGCAGCCCACCCCTGGAGGTCCAGAGCGGCCCGGCCAAACCTGA
GGTGAGCGGACAGAATTAGACTCATCCAGTTAGGGTCAGGTAGAATTTTCCATTGAAGGGGCAGCCCAGCAGCCTGCCCC
TGGAAGAGCAGAGCAAACCGGACAAACCTGAGGTGGGTTTTCAGAAAAATACTCATCC
>M00285:128:000000000-BF978:1:2101:22701:8434_1:N:0:46
GACATGCCATTTAACAAAGGCTTTATATGAAAACTGCAGTGAGTAACAAAATAAAAAGCAAAAGCCTAACCATTGCTAAA
TCACAAACTTCAGGGGAAGCAATGGCATAAACAATATTATAAACAAAACTGTTGCTAAATTGTAATGTTCCTAAACTCTT
GAGGTTTAAACCATGGGCCATACTTGGCTAAATTTTCAAAACA
>M00285:128:000000000-BF978:1:2101:9990:8435_1:N:0:46
GATCTACACTCTTTCCCTACACGACGCCCTTCCGATCTGGACTACACTCTTTCCCTACACGACGCCCTTCCCAACCGGAC
CACACCCCTTCCCTCCCCCGCCCCCCTCCCGACCCGCACTCCCCCCTTCCCTTCCCCACCCCCATCCCCTCCCGCACTCA
ACCCTCTCCCTCACCCGCCCTGCCTCCTACGCCGTGGAGATCAACGTCGCACAGGCGCACCACAGTCACATCCATCCCCA
TTACCAGTCCGGCACCACGATACATCCCAAGCAGCAGAGACCGAAGGTAGCGAAGCAG
>M00285:128:000000000-BF978:1:2101:8296:8435_1:N:0:46
CGTTTGTCTTCCTACTCAATTCCTGACCCTCCGTGTTAATTGTCAGTATTTTGTGTACATGGACACCAGTGCTCCCCAGA
CACCAACACCCTTCAATCACTTTGCAAGAAAGGATAAAGTGCACACAAAACATACTCCACAGCACACAATGTCACCCAGA
GTATCATGAACAGAGCTGTGTATATTATACACATTTCCCCTCCCCAGCGGACAATGTCGTTGTGTAAATCCGAGTCACAA
CACTGATCACTGCTTACCTCCACCCAACAATGGCCATTTTATCGCCGCTTCATTCCAGG
>M00285:128:000000000-BF978:1:2101:6902:8435_1:N:0:46
TACAAGATTAGTAAAAGCTGGTTAAAAACAGAAAATGCTGTAAACATTCAGCAGGCCAAGAAGAATGGAAAGAGAACCAG
AGTTGGTGTTTCAGTCTGGACGCCCTTCATCAGAACTGTTCTGGTGAAGGGTCTTCAATCTGAAACATTAATCC
>M00285:128:000000000-BF978:1:2101:17800:8435_1:N:0:46
GTAGTTGTGGATATTAAAGTTTTAGTTCATTCTGAAAGCTATGCATTTGTTCAAGAAGTCTGGCACAAATTGTTCTTCGC
CTTGAATCTGAACATTCAGATCAAAAAGATAGGCATTAAGGTCAGTACTGAAATCAAGATTGCAAAGCTACTTAGCATAT
AAATATGCGTGTGTGTGTGTGTGTGTGTATGTGTATATATAAATCTATCTATCTATTTATTTATTTATTTGTGTGTTAAC
AGAGAGGAGCAGGCTATAGGC
>M00285:128:000000000-BF978:1:2101:24174:8436_1:N:0:46
ATCAAAACTCCTTCATAATGTTTAAACATTTTGAGATTAAATTAGCCACTCTTAATTACTGTTGCACTATTTCTGTCCCG
TGTTCCCATCAGGTTGAAAGTTTGTTTTACGGTCTAATCTGATTGTTCAGAATTATTTTACACTTTCAAAAAAATAAATC
ATTCAAGGATTCAACATAAATATAACAGCAGAATTTCAAGAGCTAGTGGTCACTAATGACAGTGTTCTCTCCCCAGCTAA
TTACACTCACATGGCTCTGTTGAGCAGAACCA
>M00285:128:000000000-BF978:1:2101:18238:8437_1:N:0:46
GATAGGTTGGGTGAATGGGCGGAAACTTGGCAGATGAAGTTTAATGTGGAAAAGTGTGAGGTTATTCACTTTGGGAACAG
GAACGGGAAGGCGAATTATTTTCTGAATGGTGTGGAGCTTGGCAAGGGGGAAAAACAAAGGGATTTAGGAGTATGTGTGC
ATCATTCACTGAAAGTGAATGAGCAAGTACAGCAGGCAGTAGCGAAAGCAAATGGAATGTTGGCCTGTATTACAAGGGGA
ATTGAGTACAAAAGCAAAGAGATTCTTCTGCATTTGTGCAGGGCCCTGGTGAGACCACTG
>M00285:128:000000000-BF978:1:2101:26197:8439_1:N:0:46
TAGAACAATCATAGCTGCAGGAACGTGGTTACAAACTCATTAGCTACCTGCCCAAAGGTAGCAATTTGTACTGGGATATT
GTTCGTAAGCTGTCTCAAGCACCTCATCTAAGTGGCCATGCTTTAAATGACAGCTAGCAAACTCCACACAAATTATCACT
ATGGATTCAAAACCAAGCCAAAACAACTTCCCAGCATGTACATAAACTCACACTAGCAGGTATCACTAAAAGTAGATCAG
GCACAAGTAGACAAGAGGGAGCATGGGTAA
>M00285:128:000000000-BF978:1:2101:21839:8440_1:N:0:46
TCCCAGAAGGACATAAACCCATCAGGAGCAACAAACAAGATGCTGGAGTAACTTTGTGGGTCAGGCAGCATCTGTGGAGA
GAAATGGATAGTGGATATTTTGGGTCGAGACTGGAAGCTAAAGGGGAGATGGCCAGTGTAAAAAGATGAGGGGAAAGGGT
GGAACAAGATCTGGCAAGCGATTAGGTGGATTCAGGTG
>M00285:128:000000000-BF978:1:2101:23820:8440_1:N:0:46
GAGCCTAGAATGTGGGACCTTGTCGAATGCCTTCACCACTCACATATGTCACCAGGCCCCTCCAGCTTGCTCCACAACTC
AATATGATCATGGCTGATGCAGAACATAGAATATAGATACCTACAGCACAATTCAGGCCCTTCGGCCCACAAAGCTGTGC
CGAACATGTCCCCACACTATTAGGCTTACGCATAATCTTCTATCTTATTTACCTCCATGTACCTATTCAACAGTCTCTTG
AAAGACCCCAACGTACCCGCCTCCACCCCCATCTCCGGCAGCCCATTCCACGCACTCAAC
>M00285:128:000000000-BF978:1:2101:26251:8442_1:N:0:46
GGTGGGTGGGGTCTTTGATTATGCTGGCTGCTTTACTGAGGCAGTGAGAAAGTATAGACAAGAGTCCACGGAGGGGAGAC
TGGTTTCCATGATGTGCTGAGCTGTGCCCACAAAGCTCTGCATT
>M00285:128:000000000-BF978:1:2101:26599:8445_1:N:0:46
GATCTACACTCTTTCCCTACACGACGCTCTTCCGATCTGGTCTACACGCTTTCCCTACTCGACGCGCTTCCGATCTGGGC
TGCACCAATTCCGTTAAAGCCCTGAGTAAGATGCCGATATCATTACTTTTATCCACGGTGATAATCATACGATACCCCAT
GCAGTCCAATGAGCTGGACAGCCTCGAGCAGAGATTAATCATCAACCTCCTACAACGGATGGGCACACGTCTAAACCAAC
TACACAATCCGCAATCTCGTATGCGATATTCTGCAATAACACATAGCTGACTCAATAAC
>M00285:128:000000000-BF978:1:2101:8989:8445_1:N:0:46
NNNNNNNNNNNNNNNNNNNNNNNNNNNNNNNNNNN
>M00285:128:000000000-BF978:1:2101:4712:8446_1:N:0:46
AACCCAGCTGTGTACTTTCAGTACCCACATTCAGATAATAAAGACCCATATTTATATGTCCTCATTATCATTTTAACCAT
ATGCTTCACAGCTGCTTTTTTATTATTTCAATCAACATCTAAGGACATTGGTAAGGGCTATTCATCATCATAATTCATAA
AATATGAATTGAAAGTGAATTCTGCCCATGTACAAATG
>M00285:128:000000000-BF978:1:2101:8222:8449_1:N:0:46
GAATGACTTGCACCATCAGTTGCAACCTCAATGCACTATCCCTTTGGGAAGTGTAGACTCACTATAATTATAGCTGGCTG
ATTTGAGCTGGTTCTAGCTATTCCCGAAATTGACCCCTGTGGCTATGTGCCATTGTCAACAATATCACCATTAGTGTTTG
CTTGTCATTGGAATCCTGACACTGAGATCTAAGGATGGATCTTTTGTATGAT
>M00285:128:000000000-BF978:1:2101:24981:8450_1:N:0:46
CATTACGGCCCTCACGAAGAAGGCTCAGAAACGCCTCTACTTCCTGCGGAGACTGAGGAAAGCGTACTCACATCCCTCAG
TCATGAAATCCTTCTATAGGGGGACCATTGACAGCATCCTAACTCAATGTATCACTCTTTGGTTTGGAAGCTGCTCAGGT
GCTGGGCGGAAGTCCCTCCAGAGGATAGTTAGGGCTGTGGAGAGGATCATATGTGTCTCGCTTCCATCCCTCACACATAT
ACAAAGACTGTTGTGTG
>M00285:128:000000000-BF978:1:2101:24836:8452_1:N:0:46
NNNNNNNNNNNNNNNNNNNNNNNNNNNNNNNNNNN
>M00285:128:000000000-BF978:1:2101:15244:8452_1:N:0:46
AGAAGTGACATCACTGTCAATCACAGGTTGGGTTCCTCCCAACCATCAAGTACACCTGGGGGATTGGTCCTGAAAACTCA
CCTTTGTCCTTGACCTCGGACTATTGGCCGGGCCAGGTCACTCCACCCCTTTCCAGCCCCATAAAAGCACACTCATTAGC
CACATTCGGTCTCTTTGCCGGTGACACCAGGGTCGAGACCCTTATAGGTAAGAGTGCGTTGTTCTTGGGGTTTAACCACG
TGGCTAGTAGATCCCCCGTAACTTAGAGCCTTACTTGCGTAGATCAGGAGACTCAAATAT
>M00285:128:000000000-BF978:1:2101:8603:8453_1:N:0:46
GAACTACTTTTAAATTCTAGGCATGAAATGAAAGTGATGCCAGAAAATGTATGAAATATTCAGCAAGTTAAGCAGCTTCA
GGGAAGAGAGAGAGAAAAAAACGATGCGTCTGGTCAATATTGTATCATTGGGACTGAAATAGCTCTTCAGATGGTTTGGA
GGCTCACACTATGAATCAGGTTTGAAATAACTTGTCCTCAAAAA
>M00285:128:000000000-BF978:1:2101:19603:8454_1:N:0:46
CACAGTATCATTCTCGGGTGCCATGAACTTTAACAAGAAAACTTTCAATTAGAAAGTGGAAACCGTGAACTCTGGCACCT
CTTATGGAATATGGCAAAAATCAGTCTGAGAACAAAG
>M00285:128:000000000-BF978:1:2101:9563:8454_1:N:0:46
CATTCCAATAGTTGTGTTCCAGATCACAGTCTTTTTGCACATGGAATAAGCATTAATTTAAGTGTCAGTCATGGCTGAGT
TGCAAGTGAATTGTTTCTAAATCAGAAAGTTGTGAGTTTAAATCACTTTCCTTCACTTGGCAGCACAGTGGTGCAGCTAG
TAGAACAACTTTCCCACAGCGCCAGAGACCTGTGTTCAATCCTGACCTCAGTTCTGTCAGTCTGGAGTATGCACCTTC
>M00285:128:000000000-BF978:1:2101:16498:8455_1:N:0:46
CACTGACGATCCCGTCATTCGCAAGGTTAGCAGACAAATCGAATGTGGTCCAACACTTCTTGGGGCAGGAACACCTCGTA
AATTAACACAAGGCAAGAAAGGGCTGTGCAGAGTGAGACCACGTGTCTGAGGCAGACTGCAGGCAAACGGAGAATTTTCT
CTTGTCAGTCACGGCTGGAGGCAGCCCCGCTGTAAATAACCAGGACTGATCTTACACACATTAGTTTTAATGGTAGCTGT
CTGGGAAGCAGGAGAAATTGTCCTTCCCAACCCTGGGGACCGGTTGCTGCAACTTTGGTC
>M00285:128:000000000-BF978:1:2101:8876:8457_1:N:0:46
CATGGATTTCATGCTGGACTGATTGCACAATGACACGCATCTGAGCCCCATCAGGGGCCTAGCATAAGTACCTGGGTTTC
TCTAGCACTAGTTGCCAGAGGATTCGTCAACCTCTGGATTTACTTTGGCTCCTAGCTGCTTAGAGTGGTCTACTCCAGAG
CAGTCCTGCGTCCTCTGGTCCTGCTTGAAGATTCAGTTTGTGTTGGGATTACTACTCGGATCTCTGAGGCAAGATTCCTT
CTAGTTGCTGCCTGTGTCTGGTCCTGAGG
>M00285:128:000000000-BF978:1:2101:25530:8457_1:N:0:46
TCCCAAGGGTCCTGCTATTTACTGCATACTTTCCTCTTGCATTTGCTTCACTGTGCACTTGCCTGGATTAAACTCCATCT
GTCATTCCTCCACTCAAATTTCCAAGTGATCTATATCCTGCTCTATTCACTGACAACCATCCTCACAATCAACAACTCTG
CAAGTGTTCTGAGCATGGTGAGTGGAGCTGAAATTACTCTCAGGCTTGACATTATCCAGAATAAAGCAGCCTGCTTGATT
GGCACCTCATCCATCATCCTCAACACTCATTTCCTTCACCACCACCACCACCACCA
>M00285:128:000000000-BF978:1:2101:27427:8460_1:N:0:46
TACTATTCTAAGTCCAAATCCCTGCCTTATCTCCATATCCCTTGATACTTTGACCAATTAGATATCTATCTATTTCCTTC
TTGAATATACCCAATGATCTGGCTTCCACTGCTTTCTGTGGTAAGGAGTTCCACATGTTCATCACCCTCTGGCTAAATAA
ATTCCTCCTTATCTCTGTTTTGAACTTGCTTCCTCTAATTCTAAGTGTGTGTCCTCTAGTCCTGGATTCCCCCACCAAGG
G
>M00285:128:000000000-BF978:1:2101:4345:8460_1:N:0:46
AATGCTCTCCACTGTACATCTATAGAAATTTGCAGGAGTCTTTGGTGACAAATCAAATCTCCTCAAACCCCTAATAATGT
AGAGCTGCTGGCATGTCTTCTTCATGATTGCTTCAATGTGTTGGGCACCAGATAGATCCTCAGAGATGTTGGCGCCCAGG
AACTTGAAGCTGCTCACCCTTTCCAC
>M00285:128:000000000-BF978:1:2101:25388:8461_1:N:0:46
TTGGTAGATTAATTAGTCACTCTAAGTTACCCCTAGTGTGTAGGCGAATTGGAGAATCTTGGTTAATGAGAACATGGGGA
GAGTAAAAACAATGGAATTTATGTAGGATTAGAATATATGGGTGATTTATTGTCAA
>M00285:128:000000000-BF978:1:2101:23243:8461_1:N:0:46
TTATTTACAAAAATTGAAAAAGGATGGAGGTATGGCCTTGCCTAATTTTAGATTATATTATTGGGCAATCAACATCAGAT
ATTTAATTTTTTGGACACAAGACTTAAATGTTATTCAATGCCCTAAATGGGTACACCTTGAGTATCAATCAACACTTGAA
TTTTCGTTATTCTCTATTTTAGGAGCTTCACTTCCTTTTGCACTTACCAAATTAAGTAAATATATGACTAACCCAATCAT
TAAACATACATTACGAATATGGTTTCAATTTCGTAAATTCTTTGGATTGACTAAATTTGT
>M00285:128:000000000-BF978:1:2101:5242:8461_1:N:0:46
AATATGCTGTGTTGTCTTGGGAACTATTAATACAAGAATTAAACTGTCAAAATCTTAAATTATGCTGATGTGATACTATA
ATCTCATGCCAATAAACATTACTGCTCTATATTAATCTAACATTGTAACTTTTTTGAACGTGCTGGAACCGTTTAGCCTT
TCTCTTCATTTTTCTCAACTATTTTCTTCCCTTCCTGCTGAACCCGAATCCTTTAATATGACGTTCT
>M00285:128:000000000-BF978:1:2101:28878:8461_1:N:0:46
GCCTGTCGCCCTGTTGTGGATGCTTTTTGCTATTTTTAAGTGTTTACATGCTCCACATTTTCTCCCTCCACAGTTCGGAG
CTATGTGCAGTTTGGTACTAACTAGTAGGTCTCTTAGATTCTTGGCCCTTTTGAAGGCTGACACTATGGTGAATGCTCCC
AGTGCGTTCACCTGTCCCTT
>M00285:128:000000000-BF978:1:2101:19230:8463_1:N:0:46
ATAACTGTTACCAAACTACTGAGCACAATGAAAAACATGCACTACAGATGTCTTCGAATAGTTTCACAATGTAATTTGTG
TTGAAATTCAAAAGTCAATGGATCAAATGCTGTTTTAGACAGATAAGGAATCAGTAGCCATATTAGCGATTAAACTTTCA
GCGGTTAGAGGTAGAGTGAATTAATTGACACCAAACAACTCAGCACCATGAAATACATATACTACAACAGTTTTCTTGCA
GATACTCATTGAGTATTGGGTATTCATTGGAAAATGAATAAATTTAACTAAGAAAAAGCT
>M00285:128:000000000-BF978:1:2101:27713:8463_1:N:0:46
CCTCTCCAGCATCTATCGATTCCTGAAAAATTATCACTAATGCCTCCACTATTTCTAGAGCTACTTCCTTCAGTACACGG
GGATGTATCTCGTCTGGTCCCGGAGACTTATCAGTCTTTAACCCATTTAGCTTCCCCAACACTTTCTCTCTCGTAACCTT
AACTGTCCTTAATTCCGTCCCACCAGACCCTTGACTAACCGGTATATTGTTAATATCTTC
>M00285:128:000000000-BF978:1:2101:6055:8463_1:N:0:46
TGAGGAGATCTCTCTCCAGGATTGCCTGCAGAGAGATCTCCTCATTGAATTGCAGGACCTGTAAATAAAGAGAGATCAGA
ATTACCAAAAAACACTCACAACGCATCTTACATAGGGCCCCAACAGCACAAGAATGCATGGAGTAACAGCCATTA
>M00285:128:000000000-BF978:1:2101:12119:8464_1:N:0:46
TCAATAATTTGCCTTCAATTTTTAAGTTATAATTTTAGCTTACAGTCTACCCCATGGAATCTTACTGAATTCCTTCTGGA
AGCCCACGAATGTTCTTCTTTCAACTACTTCAGGTTTGTTTGACATGATCAACCATTATAAATACATGCAGGCTCTTTCT
AAGCATCTCAAAGTCCCAAAGGTGCTTCATCATTCTGGCTTTAATTATACATTCCAAAAACTT
>M00285:128:000000000-BF978:1:2101:13031:8465_1:N:0:46
GGCCTGTTCAAATATTATGCTCCGAACTGAGCCGTGACAACCACACATGCAAATTGTAATTATAGCATCCACCAGGGTAA
TCCACAGCAATGCTATCAAACAAAAATTCAACACAAGCAACTTAAATGGATATTCGTACACCTGATCAAAGTATCAGCCA
TGAGG
>M00285:128:000000000-BF978:1:2101:3244:8465_1:N:0:46
GTTTTTAAAGCTAAATCCATTGATATGCCACTTTCTACACCAACCCCATTGAGTAACTATTGAACAGCAAATGTACTGTA
TGTATTTCAAGCTGCTGAGTCGTTTGATGACAGTTATACGACTGTATCTATTACCCTACAAAAGTGAATCAATGTTACAA
CAACAGATTTGTAATTTGGCTAAAACAGCGTTTTGTTAAGCCAAATCCATTGATTTGCCATTTTCGACAGTAAACCCATG
GAGTAACTTTTGAAAAACAACTGTAACCTATGTATTTCAAGGTCCTGAGTCGTTTGTTA
>M00285:128:000000000-BF978:1:2101:12384:8467_1:N:0:46
CTCCAACCTGGAAGCATCAACATAGATTTCTCTAACATTCAGTAACCCCCCCCCTCCGTTTTCCCTCTTTCCCCCCTTTT
TTTTTATTTCTTATCCCCCCTTTCTTTTGCCTCCTCCCCCGCACCCCATCTCTTTCTCCTCCCTTCCCCCTACCACCCCC
CCTCCCCCCACCTTATTCCCCCCCCCCCCTCTCCTTCTTCCACGCGCCCCTTTCTCCCACTCCCCACTTCCTCCTTCTTT
ACCCTCTCCTCCCTCCTCCTCTCACTCTCCTCCTCCCTTCCTTCCACCTTTCCCTCACGT
>M00285:128:000000000-BF978:1:2101:9602:8469_1:N:0:46
TTACTCTGTATTCTATTATTGTTTCTACCCTGCACTAGCTCAATGCACTGTGTGACGAATTTTATGAATGGTATGCAAGA
CAAGTTTTTAACTGCACCTTGGTACAAGTGACAATAATAAACCAACACCAATCATTAGTATGGAGCCTCACGGAGTGGGT
AATTATTACAGCACATAAAGGGGCTATTTGAACCATTGGAGTCCATGCTAGGTCCTAGCAGAGCAACATAATCAGTCCAA
TTTCTCTGCAAATTATTGTCCCTCACTGCTTATTCAATTCGCCTCTGAAAGGACTGATTC
>M00285:128:000000000-BF978:1:2101:22033:8469_1:N:0:46
GACGCAGTATGTTGACAGGCCGACTAGAGGGAATTTGGTGCTGGATCTGGTTTTAGGAAATGTACTGGGGCAGGTGAGGG
ATCTACTGGTGGGTGAGCATTTGGGGGACAGTGATCATTGCTCAATAACCTTTAGAATTGTCATGGACAGGGATAGTTGC
AGAGAGGACAAGAAGATAATTGGGGAAGGGAAGACTATGAGGCTATAAGGAGAGAACTTGGGAGTGTAAATTGGGAAGCC
CTTTTTGAGGGGAAATGTACTGTGGAGATGTGGACAAA
>M00285:128:000000000-BF978:1:2101:27793:8471_1:N:0:46
CCAATAATATCTTGATATATCCTAGAATATTTCTCTCTACTAGCTGAAGCTAATGTTAAATTGATGTCAGTCATTGTACA
GGTGTCTAGCTGGAAGATATAATCTTTTCTTGTGCAGAAATACCTTCTGTTTTATAGTTGGGATAATATTAGTCCCTTCA
CTCAAATTATTTATAATATAAACTGCTTATAAAACAAAAATTAGAGAATTTCTGCAGCTTGTAAGGCAGATGGTATCATT
TACAGTCCTCTACCTTCAATTCGATCGGTCCTGTCAAGGTGACCATATATAAATGCCAA
>M00285:128:000000000-BF978:1:2101:26755:8472_1:N:0:46
GCAAGAAATTTTCTATGTCAGCTAGAACAACCTCACAGCTGTACAGATAGAAAATTTAGAAAAGTAAACACAGCAGTTGA
ATCAAGAAAGATCTGAAAATATATATCTGACCTGAAAGACCTAACATGACTCATTCCTTTAGGGTATTTGTCAGAAACAT
GACAGACAAGTTGCATACTCTCCCATGAGCAGAGATCTGATAACAACCAAATAATATGCACCTTTTTATCGATGTTGATT
GAGGGATGAGTATTAGTCAAGACACTGGATGTAATTCTGCTATTCTACTTCATCTTTTAC
>M00285:128:000000000-BF978:1:2101:14937:8474_1:N:0:46
CAGGGGCCCCCTGCAAATATACACAGCCTCACAGAAATATTAGGAGCAAATAAAGATTTGATCAAGGGGGTAAATTCTTA
AGGGAGAGAGGATAGAGAAGAAATAGACCAAAGCTGAGATGTGGGGAATTCCTCAGCTGAGAGCCAAGATGGCTAAAGGC
ACAAAGAGCGATGGGAAGTTGGGAGCGTGGAGATGCACAATCGAGGTCAGAATTATGGGAATGTAGTGTCTTTAGAAGTT
TGATATGGCTGGAGGAAGTTA
>M00285:128:000000000-BF978:1:2101:19859:8477_1:N:0:46
TCTTTAGCCACCTGAGGAAGTAGTGGCACTGGTGAGCTTTCTTGGCTGTGGCATCTACATGGTTGGACCAGGACAGGCTC
TTGGTGATGTTCATTTTTAGGAACTTGAAGCTCTCAACATTCTTGACCTCAGAACCATTGATGTAGACAGGAACATGTGC
ACTGTTTCCCTTCCTGAAGTCAATGACCAGCCCTTTTGTTTTACTGACATTGACGGTAATGTTGTTGTCATGACACCATG
TCACTAAGCTCTCTATTTC
>M00285:128:000000000-BF978:1:2101:22606:8478_1:N:0:46
TAACAAGCTAATAAATTTTAAGAAAAGTAACTAAATGAAGTCGAGAATAAAAATGACATCATTGTTTTGTCCGCTGCAAA
AGCAAGGATCTCCTGGTAGCCAGCCACTTCAATTCTACATCCCAATCCCACACATTTTTTTATTATCAAAATAAACTTTA
TTCATAATAAAAACTATATACAATAATAAAACAGTTCAAACCTTTACACTTATGCACAATTCCATTCTTAATGTTACCTT
TTTATAGGTACAGAACACAGCATTGACACCACACGTGTGGCTTCCTGGGATGATACCCT
>M00285:128:000000000-BF978:1:2101:18825:8478_1:N:0:46
CGGGGCAGAGGATCCTGTAAGAGTTATGTTCACCATGGGAGAACAACCACTAAAAAATTAATAAGACCAAGAAATATTAT
AAATGTTTTCCATTGCTTTATAATGTAAAAACAGAAAATGCTGGAAATACTCAGAAGGTCAAACAGCACCTATGGATGTA
GATTTTGCCTGAGCTGCTAAGTGTTTCCAGCATTTTCAATTTCTATTTCTATTTCAGATCACCAACATGTGCACTTTCTT
TTTATTTTTAACTGCTTTATAAAGATCTGATTAAACTTGCCTAACTTAATCTGTTTCAA
>M00285:128:000000000-BF978:1:2101:12122:8479_1:N:0:46
TGAGTCGTTTGGTGACAGTCATTTAACTGTACCTCTTACCCCTGAAAAGGTACTTTTGATATATCACCAGATATCGTATT
ACGCTAAAACAGCGTTTTATAAGCTAAAATCATTAATTTCCCAGTTCCTGCCAAAACACATGAGTATCTACATGACAACA
GTTGTAGTGTATGTATTTCATGTTGCTGAGTCGTTTGGTAACATTTATTTAAGTATACCTATTACCCTTGAAAAGTTAAT
CGCTGATATAGCAATAGATTTCTTATTTGGCTAAAACAGCGTATTTTAAGTT
>M00285:128:000000000-BF978:1:2101:3216:8480_1:N:0:46
GGAAATGGAAAATATTCATAACTAATTTTTTTGTTCTTCAGATAGAGAGAAAGTTCTATTGTGGAATTTCTGCCACACAA
TTTTATGAAAATATGTTGCTAAAACTCCTATCGTGTTAAATTGATCAATGAAGTGATTAAATTTATTGAACTCTTCAGAG
CTGAGCAGGAATAATTATTGGGGTTGTTTTGCTTGATAATATAGTGTCAGCTAATTTAAAACTAATTCACCCTGGAAGTA
TATGCATTCCAGCTGCATCTTTTACCTAGAAATGGGGAAGAAAATATTAATACTATGTG
>M00285:128:000000000-BF978:1:2101:22329:8483_1:N:0:46
GATGGAAAATCCAAACTTCTGATTACTAGTCCAGTAATTTAACCATTGTTCCCCTTTACATTCAGTGAAAAATTGTGGCT
GTTATAATGGAGGGAACTTGGCAACACATTTGTAAGCGAGGTCTCGCAAACACCAATGGGAAAAATGACTAATTAGAAAT
TGTTAGCAATGACTGAAGAATGAATTTTGGCTGAAAGAAGATTCTTGCTTCTATACTGCATGGAAGTGGCATCTTAGTAC
ATGACACTCAAGTCTTTGGAAAACAGTTTGAATCTACACTTTCAATAAGACTTGCTGT
>M00285:128:000000000-BF978:1:2101:2831:8483_1:N:0:46
AGCCATGTGGCGCAGAGTGCATACACCTGTGTGCCTTTCAAATTCGTTTTTCTGAGTCAGGGGCGTGACCCTGTAAGTGC
TGCACAGTGACCATGTCTGCGTTGCCCTGTGTTGCTTTCTTTGGCTTGCATGCAACTGTCTGTTTTATCCCCTGTTGCGC
TGCCGACCATTTGATGATGGATAATTTGTTCGAGAGGAAGAAATCTTGGAGGAGATTGTTTACATTAGCCACATACGGTA
TGGGGCTATCTGTAAAGGTCTGAAATCCCCTGCGGGCCCAGACTTGGCCAAAATCATGGG
>M00285:128:000000000-BF978:1:2101:12786:8483_1:N:0:46
TCATGGTGCTCAAACTATTTTCCTTCTGATATCATTTAACTGGTTTATGGGGAATTAATGTTGTAAACCAGGTCCTGTAT
TCTGTTCCCTTTAACCAGAGATCAACAAGGAATTGACTTTGAACTCATTGACTGGTACAGCTCACAGTTATCACTGGAAA
GTTAATAGCAGCTTTATCCTCGCATTGATTTTCAGATAAACAAACTTTACTCAGGATTTATGGATCTTGCAAAA
>M00285:128:000000000-BF978:1:2101:6888:8483_1:N:0:46
GTGTCTATTATAGTGTTCCGGCACTGCGATTGGCTGCAGTTCCCCCTTCAGTTTCCAACAGGCCGGCGGGGGAACATTAT
CTGTGGCCAAATACGGAAAATGGTGACGGGGGGGGGGGGGGGGGGGGCCTGCCCCCATTCAACAGAAAGTGTTTTGGCTT
CCCGGGCAATTTCAAAACCCCCCCCAATTTACCCGCCTCCCGGGAAGGGGTCTTGGGGAAAGGTTTTTACCATTACATTG
AATCAAAAAACAACACACAAGTTAACGATCATTTAAAAGACGGGAAGGGCAAAGTTCAA
>M00285:128:000000000-BF978:1:2101:21685:8483_1:N:0:46
ATGAAACGTATGGTTGGACACTGAATTTCAGAAAATCTACCCTCCAATACTGCCTCTTATGAACTCAACGATTTTGGATC
CAGTTAGGCAGCATATCGGGTCCCAGGATATTTAAGTTTCTGGGCCAGTCCACCAACTTGGCCCTCATGAATTGCCTTCC
GAAAGTAAATGTGTATGATTCTCTAGCCTTGTGTTCATCAATTTTATCAGTTACTTCCTCTAAATAATCAAAGAGGTTTG
TGAGACAAGACGTCCCTCGCACAAACCAAACAGACTAGATTAATCCGTGCA
>M00285:128:000000000-BF978:1:2101:15707:8484_1:N:0:46
TACAGCCATAAGTGCCAGGAGGATTATCAGTGGGGAGGGACGAGCGGACAAGGGAGTCACGGAGAGTGCAATCCCTTCAG
AAAACAGAGAAGGGGCTGAGGGGAAGATGTGTCTGGTGTTAGGATCACGTTGGAGGTGGAGGAAGTTGCAGAAAATGACG
TGTTGGATCGTGGGGTGGTAGGTGAGGACAAGGGGAACCCTGTCCCTGTTACGTCAGGTGGGGGGGGGGTGATGAGGGCA
GATGTGTGGGAAGTGGAGGAGATACAGGTGAGGGCAGCACTGATGGTGGGTGAAGGGAA
>M00285:128:000000000-BF978:1:2101:16485:8489_1:N:0:46
AGGAACAGCACAGAGGCCATCACCCCCCAGCTCCAGGAGAGCAGGAGCAGCACCGCATCTGATGCACCCCAGCACCAGGA
GTTGAAAGAAAGTGGACCACCAGAGAAAAGGACAGGGGCAAAGGCAGATCCCCCTCCACCTCCTTGCACCTCCAGCCTTG
TCACAAGGGACCCCACACCCAAGGAGAGACCACTCCCAATATCTGAGCCCAGAACTAGTGAGACAGTTCACCAAAGCTGT
GGGCATGAGGGCCCAGAACAAATAAAATGGACTGTG
>M00285:128:000000000-BF978:1:2101:5948:8490_1:N:0:46
CTTTACATTATCAATAGCATCATATTTACTATATTTAAACTAATATTCCAATTTTTGAACACTCAGGAATTTTATGTGGT
GCAAAACAGTTTGAGAATGGAGGGGAGCAGGAAACTAGTAAGAAAAGCTGACCTCCAATCTATGGTACATACACAATAGG
AAAACATAAGGATTCTGCTGATCTCTATTTTGCAACGTGCTGTCTGTTTTTTTTTACTACTTTCATCAACATGGTCTTCT
GCTTTTGGCTGCACTTAATCAGTAGAGCAAATCTTTTATTCAAATTCACTTAAAACAAA
>M00285:128:000000000-BF978:1:2101:11641:8490_1:N:0:46
GATCTACACTCTTTCCCTACACGACGCCCTTCCGATCTAGACTCCTCTCTTGCCCTACACGCCTCCCTTCCGATCTGGAC
TCTTCCCTTTCCCTACACCCCTCGGCTCCTCCCTTCATGTCTGCTCCTCACCAGCCCGGTTACACAGAGTCACAGTTCAT
CCCGCACTGCCGAGTCTATGTCGGACAACCGCACATCTGGACTCCAGTCACTCCCGCGCATCTCTCCGTCCGTCTTCTGC
GTCGCGCGAACCAACCGCACACGGCGACCTCATAGTCCGGACAGGGGCGAGCGACCGC
>M00285:128:000000000-BF978:1:2101:20231:8490_1:N:0:46
ATTTGATCTGTCTGGAGGAGAGGTAAAGAGCAAGAAAGTGAATGAGCACAGAGAAGAAAGAACAATGCAGGAACTACAAT
GTACAAAACTCTTTAATTGCTGGAAATCTGAAATACTATCCCACAGACCAGGC
>M00285:128:000000000-BF978:1:2101:12051:8490_1:N:0:46
CTAAAGAATACAGAAATAGCCACAAGGAAACCAGGAACTATCAGCTAGTTTTAAATCAAGACACAAGAGACGACAGATGC
TGGAACGTAGAGCAAGCAACAATCTGCTGGGGGACCTCTGCAGGTCAAGCAGCCTCTGTGGGGAATGGAATTGTCAATGC
TTCAGGTCGAGACCCTGCATCAGGATTGAGAGTGGAGAGGAGAGATGCCAGAATAAAGGGAGAGGGGGAGTGGTGAGATA
TTCT
>M00285:128:000000000-BF978:1:2101:10517:8491_1:N:0:46
CGTCTAGGTATATGAAGATGAAATCCAGGCCTCATCCCACCAAGTCCATGACCTCTGAAAGGTCTGAGCGACGTTCTTAA
GGCTGAAGGGCATCCGGAGGAATTCAAACAACCCAAAGGGGGTGATGAGGGCTGTCTTCGGCACATCGTCGGGGTGCATG
GGGATCTGGTGGTACCCCCTGACCAGGTCGATCTTTGAGAAGATGGTCGCCCTGTGGAGGTTTGCTGTGATGTCCTGGAT
GTGGGGCACCGGGTATCGGTCAGCGGTTGTGGCGTCATTGAGCCTCCTGAAATCACCGCC
>M00285:128:000000000-BF978:1:2101:5062:8493_1:N:0:46
TATTGTGTTGAAATTTAATTGCACTATGTACAAACTATTACTTAAAGATGGTTAACATTGTACAAAAATAATTTCTAATG
CAAAACTTCACTGGTGGCCTCTGCACTGGAATTAGCCGTAACATTTCCCTTTTCTCAGAATTTTTTTTTGGTTAAAACTT
GCTGCTCGACTAGAGGCACCAATCATTTTCATTATATTCCCATGTACAAACCTAACAATTCAACTAAAGTATTTTTGATC
AAGTACTAAAGTGGTACACAGCATTGAT
>M00285:128:000000000-BF978:1:2101:7738:8500_1:N:0:46
TGAAGACACCTAAATATACAGTATATGCAGATTGTGATTTCAACACAAACTTTTGGTAATAAAGTAAATGCTAAACACAA
TAAACAAGTCTAAAGTCAAATAGGAACAGTATACTTTCATGAATGCAAGAAATATGCCTCCTAAAATGTGGTGTTATCTT
GTTAAAATATCAAATTTCCTCTTAACAGGTGGCATTAATAAAATGCTTCACTGGTTTTTTTTGGCCTCTGAAAGCAGGTT
GGCCTGATAAATAAGCACAAATGGTTCTCATTCAGGTCTTTA
>M00285:128:000000000-BF978:1:2101:4385:8501_1:N:0:46
TTAAGTCACTATTCATACTGCACAGTGTGGTTTATTTTTCTGCAATGTACTGTGTTCTCATTAAGTGACTTCATGCCTGT
GGAAATGTAATCTCTATCTGAACCCATTCCAGTGGTTTCCTGCATTATTTGG
>M00285:128:000000000-BF978:1:2101:9098:8501_1:N:0:46
TAGAATTTTGTGCAAGACCCTCAAGAACACTGAGGCTGTGTGTTGTTTGGAGAGCTGAAGCCTACTTCTGTTATAGTTAA
CCCTACCTGACCTATGGCCAGGGAATCTGATCCAGCCATCTTCTTTTTCCACCCAGTATTTTTTCAAGATCTGCATGAAT
GCTGACATTATACTCAAGCCAAAAT
>M00285:128:000000000-BF978:1:2101:11549:8502_1:N:0:46
CTAACCAGAATTTCTTCTCCCTTGTAGTAGAGTGAGAATTTTCAAGTTAGCTGAACATTATGTGGCGGAATCATACTTGT
GGAGAAACTTCAAACCTGACTTCCCAGATAGGATTATAGTCAGCATTTTACAAATGTATTAGGCTTTGTTATTACTTCTC
TGAAGAATAATCAACGATGATCACTTCATTAATCTTTCTCACCAATTGGTCAA
>M00285:128:000000000-BF978:1:2101:7901:8505_1:N:0:46
GAGAAAAAAATGTATTCCAAATTTCAAAACCAGCATCCTGTTTTCTCAAAGACAATTTCAAACAGAAGTTCAAAACCACT
CACATACTTTAAGATGTCTCTATTTGGCAAATGTGCCTTAAAGTGATTTCACTGTGCCAGCCACAATGAAACCTATATTT
TCTCCACATCCTTAACAAGGAGAAACATCCCAAGAACATTTGAGAG
>M00285:128:000000000-BF978:1:2101:5294:8508_1:N:0:46
TCTTAGAATGCACCCCACCCCTGTAAAGTGGGAGTTGCCTGCATTTTCTTAATCATGTAGTGAGCTAAATGGCTTTTAAA
ATTGCTATTAACTAGCAGCCAGATTAATACTACAACTACAAGCCTTCAACATACTGCAAAGTAGTTGGTGCTCAAGATGA
TTTTGAGTGATACTCTGCAAAATTATAGGCTAGAATTACCAAATTAATTTGATTTTTCAATGGCATCATATTATACATTT
GCTGCACTAATGAATCCAGCTTGCAAAAATCCATGATTTTGTTTCTTTTATGTACAAATC
>M00285:128:000000000-BF978:1:2101:19102:8510_1:N:0:46
GCATGAAATATGCTGTAATTTCCTCTCTGCTTATTAGTCCTTCACTGTAAAATGAGAATTGTTCATTATTGAAGCTTTTG
TGTACATGTGGAACAAATATTTAACAGGAGCTCTGTGTAAACTATTCTGGTAAAAATGGCAATGAAAGCAAAATAGATTA
TTGTATGCTTTGATACTAATTATAAATCATATTCTGCAGTAATCACTGCAAGCTATTTTTTTTGCAACATTTTAAATAAT
TCACACGTGACAACAGTATTGGCACAACATTGAATACAATTAAGCAATGCCGTCATGGGC
>M00285:128:000000000-BF978:1:2101:6277:8512_1:N:0:46
TCCATAATCAGAACAAGGAAGAATAAAGCTCATCGTACGTTAATCAGCACAGGCTGAAACCTAACCAAATGTAATTTGGG
AGATTGGAATTTAACCAGATGTCAATTGGCAGATTGGTATTTAACCAAACCTCAGGAGGGAATTTGGAATTTAACTATTT
GTCAGTAGACAGAATGGAAATTAACCAAATATCAGTCAGAAGGTTGGACTTTTACCAAATGTCAGCAAACAGGTTGGAAT
TTAACC
>M00285:128:000000000-BF978:1:2101:19131:8513_1:N:0:46
AAGGTAGGCAAAGGAATGGCAGATGGCATTTAACTCTCAAGTGCAAAGTGATGCATTTTGTGAAGTTAAACCAGGGCAGG
ACTTACACAGTGAAATGGCAAGACCCTGAAGGAGTATTGGTGAACAGAGAGAGACACCTAGAGGTAC
>M00285:128:000000000-BF978:1:2101:18502:8513_1:N:0:46
ATATTGACATGTAGACATGCACACCAAAAGGTGGCATATTTAAATTCCTGTGGACTCTTACTGATGGACAAATAAGACTA
AAAGGTATATGTTCAGCAATCCCACATATAGCATGTCTTATGTGCAGAATATATTGTATGCCATGTAAGTTAACAGTGTA
ACCTTTAACTGCATGACAATTTGGAAAATAAATCATTAGTCTGTGCTTAAAATTTTCTTGTTATTTGTACAGCTGTGCTA
TTGAA
>M00285:128:000000000-BF978:1:2101:26123:8514_1:N:0:46
GTTAACTTGCATTGAAACTGTAGATTCATAAGGGGCAATCTAGAGTATCAGCCATCACTGGATTTAATGTTGTCCTTCTT
GATGCTTAACAGACATATTTTGACTCCTCTTGACCAATATTTAGATTCACTTCAGAAACATCTTCAATCTCAGTCAGGTA
TCTTCTATTCTGTCAGGTGTCATATGCTATGATTAA
>M00285:128:000000000-BF978:1:2101:15255:8516_1:N:0:46
CCATTCTTTACCCCTTGCTTTGCTTTCAGATAACCATCCAGTTAATCTGTAATTCCTCTTTTATCCTCTCTGGAAACATT
AAGCATCGATCACCACATACAAATGTTTAACAGAGGAAGGCCCCCTTGAAGAAAATTTACCAAATTGTTAGCAGTGAATA
TGTTCAACACCAAAAGAAACTGGGATTTATATTGCACCTCTCGATTTCACAATGCAGCTGCGGCCAGCAAAATACCTTTG
TAGTCATTGTTTAATGTCAGAATCATGATGTTTGATTT
>M00285:128:000000000-BF978:1:2101:8953:8518_1:N:0:46
GGTGGTGAAACTCAAAACAAAAACATCAAGGGTGACAGACAGAAAGCGCAGTGGATGCAAAATTCAGTAAGTAAATGGGA
CAGCTGAGCTGGAATAATGAAGAAGAATAGACCTGTACAAATTTAGGAGGAATCTTCCCAAATATTAGATCATTGATAAC
CCCATCAAATCTACCATTTTCGTAACCATAGAGAATTTTCGTCTGGTAGCCAGTCCTGAGTTTGCATCGAACGCGCTCTC
ACTGGTCCAGGATCAGAATCGACACTAACTTAATTGTCAGAAATAGTAAAGGTTGTGAA
>M00285:128:000000000-BF978:1:2101:22174:8519_1:N:0:46
GATCTACACTCTTTCCCTACACGACGCTCTTCCGATCTGATCTACACTCTTTCCCTACACGACGCCCTTCCGACCGGGTC
TACACTCTTTCCCTCACCGGCGCGCTTCCAACCAATATTACAATCTTTCCCCTCCCCGCGCCATTCGCACCGGGTGAACA
CTGCAACCGTACACCACACCAACGCAACCACACCAGCCAGAAGCAGAGAGTCCACAACATAGCACTCAAGAACGCAATAA
TATCCCGTCACCACGTAAGAGTGCGTGCGAAACAGATGGTATGCGTAGATGAGCGACGCT
>M00285:128:000000000-BF978:1:2101:16280:8519_1:N:0:46
ATTATTAATGGGGTCCCAAAGTTGTATAACAATACCTCTGTTACCTCTCCTGATCGCCTGTTGGGTGAATTTACAGATCA
GAGTGAGTCATACTGAACATCTGTCCCAAGTTAGTGGTGGTAACTGGCAAAACAGCAGGCAGCCTGGAATTATCAACAGA
GGCAGAGAAGTTAGTGACTCAGAAGGAGGCCGCTCTGCCCGTTTTGTCGAGGCTGTTATAGGCAGGAGCCCAAAGGGAAT
GACGTGCATGGGCTACATGAGTTTCCTGGTTCTAAAGCTGGAGATGTGGAGCAGTGATCC
>M00285:128:000000000-BF978:1:2101:13209:8520_1:N:0:46
TTTTTTAAACTGATATTGATTAAGGTCTAAATGTTGACCCTGCATACTGGATGGCCTCTCAGCTGCTCTTCATCAGAGAT
TTTAAGACTCAGTCCAGAGACCTGAATACACACCCCAGGCTGACATTCCAGTGCAACGCTGACTAGGTGCTACACAATCA
GAGCTGCCATTTTTTGAATGAGATATTAAACCTGGAGACTTCCTACCCTCGATATAAAAGAGCCATTATTTTGAAGAACA
TCAGTGGAATGATCCCCCCCAACTCTGAAGCCCATATTTATC
>M00285:128:000000000-BF978:1:2101:26505:8520_1:N:0:46
TTAAAAAACGCTGTTTTAGCCTAGTAAGAAATCTGGTGATATATCAAGATTACCTTTTCGGGGGTAAGAGGTACACTTCA
ATAAATGTTACCAAACGACTCAGCAGCATGAAATACATACACTACAACTGTTGTCCTGTTGGTACTCCATGCGGTTTGTG
AAGC
>M00285:128:000000000-BF978:1:2101:23256:8521_1:N:0:46
TCCGTATCCAACACATCATTCATCGCAACTTCCACCACCTCCAATGGGATCCTGCTGCAAGGCACTTCTTCCCTTCATCC
TCCGCTTTCCGCGGGGATTGCTCTCTCCGCGACTCCCTTGTCTGCTCGTTCCTCCCCACCGTGACCCCCCCCCCCCCCCC
CCCCGTGGCCCCCCCCACGGGGTACACTTGGGTAAACCCCACGAAAATTGGGGGCACCTTTACAGCGGACCCTTTTTCCA
CCCCCCCCAACAGCCCGGGACCTCTTTGGGCCACCCCACCGAACTCCCCACACCACCCCC
>M00285:128:000000000-BF978:1:2101:28606:8521_1:N:0:46
ATGAACACAAGATTCACCTTACTGCAGCATTTTTATGAAGCTTCCTGTAGAAGGTGTGTTCTTCCTGAATTCAGTTTCCT
GTCAATCCACACCTGAACAGTATGGATGGCATCAAAGTTGTTGACGACGAGCATGGTAAACTCTCAATTTGTAGTGATGG
TTACAAAGAATTCCTTCTGATTAAGAAAAAAATCATAATCATTCAGTCTCATTGCATCTGGTTTCCATTGGTCTTTCAGA
TAAAAACCCAGGGTGAAGAAATGTAGATCTGGCAGAGTAATAAAGGGTAGAATAAAGAAC
>M00285:128:000000000-BF978:1:2101:16820:8521_1:N:0:46
TACTCTTTATTATTATGATTTTTTAATTTTTTTTTCCAAATATTGATTTGGGTTTTTTTTGGGTTTTTTTTTCTCTTCTA
ATTATATAACAAATCTTTTTTTTTATCTTTTATATTACACTTATGAACTGCGAGATTGTTGGAACTATTTCTTTTATATA
CATCATAC
>M00285:128:000000000-BF978:1:2101:25847:8523_1:N:0:46
GATCTACACTCTTTCCCTACACGACGCTCTTCCGATCTCGTCTACACTCTTTCCCTACACGACTCGCTTCCGATCCCATC
AAAACGTTTGCCGTATTCCATACTCCTTCCAACTTAATACAATCATATGTTGTAGGCTACCTGTCAACCTCAGAGACAGG
CACTCCACCTGTATGTACAGAAGCTGCACCTCCCACGTAAGGTAAACGGTTATTGGGTTTAAGAAATAATAATTCAGCTA
AAACTCGTGAGCACTGTTGTAAATCCTTTAGATTTTATCATGATATATTAATGTCGAATT
>M00285:128:000000000-BF978:1:2101:11306:8526_1:N:0:46
GCAACAATTCATGAGAAGCACTCAATGCACTAATGAGTCTTGGCTATTTCATTTGGACCATATGTAACGCCAAATCCTTT
AATGTGGTTGACTATGAAGTAGCCAGAGAGCCCAATGAGGACAGATAGTAAAATCTGGCCTTGTTGATGTTGTTCACAAC
CCACATACAAAAAAAGAGGCCAGTCAAGCAGCTATACTGACTCTCTGAAGTTTGTCTCCAATTAAAAGCTGTTCATCACC
CTTTCTCTAAACGCTTAACTTTCCATTTTATAAAATGCATGCTTTAAAAATAAAAAATGC
>M00285:128:000000000-BF978:1:2101:13717:8527_1:N:0:46
CCAAGCCCGTTCCCTTGGCTGTGGTTTCGCTAGATAGTAGGTAGGGACAGTGGGAATCTCGTTCATCCATTCATGCGCGT
CACTAATTAGATGACGAGGCATTTGGCTACCTTAAGAGAGTCATAGTTACTCCCGCCGTTTACCCGCGCTTCATTGAATT
TCTTCACTTTGACAT
>M00285:128:000000000-BF978:1:2101:18593:8527_1:N:0:46
CTGTAGGTGTGAGGGATTAGCAGTCGGCACAACATTGTGGGCTGAAGGGCCTGTTTTGTGCTGTTCTGTTTTATGTTCTA
AACCTTGGAAATGGGGAACAAGAAGAGGAAAAAGAGAGCTTTTGGTTTGCTATGTCAGAATGTCGTGTGCCTGTCTCAGT
GTGCATGGATGTGACTTAGAGGAAGCAGGCAAGAGGGGAAGGAATAGAAGGGCATG
>M00285:128:000000000-BF978:1:2101:18565:8528_1:N:0:46
TTTTTGTTTCTGTCAATGGATGAAGGACAGAAACTGTGTTTGTCACTGAAATCGGTGGATGGATTTCTGGAGTAGTCCAG
TGGAGTTCATTTTGTCGGTAACCTGTAGAAGGACACAGGTGTTTGCGTGAACAACCACATTTAGGATGCTCT
>M00285:128:000000000-BF978:1:2101:16472:8529_1:N:0:46
CATATCTTTAAACTAGTAAATATCTCAAGACATTCATTATTACCCTAACTTGGAACACACATTTTAGGTAAATAATTTTG
TTAAAGTAGATGTTCACAAAATGATCCAACTTCTTCTCTTCTCAAGACCAGACAGCTAAGGTAATAACTATAATGGCTTC
CAGA
>M00285:128:000000000-BF978:1:2101:13315:8531_1:N:0:46
CAGACTTACAGTTTGAGAACTTGGAGAGAGTGAGGAATCAAGAGAGGAGGTGGTGAGGTAAAGCCAGGTGTCAGCTCTGA
ATACTGTGTTTGCAAGTTGCAGATGTGAAATGGGAGGGAACCAAAGATAAATCCTTCAGGAATACCTTGCATAAAGTTGC
AGGCATAAAAAGAAAAGAAACTATTACTGATGGTTCTCTGGTTGCAACCGGATAGATATGAATTTGACCAGTCCCATCCA
GGTGGACAGCACTGGAGAAGTG
>M00285:128:000000000-BF978:1:2101:13563:8532_1:N:0:46
CTAAAAGTGACATTTCAATCCAAGCACCTTGTCATTAAGAACATAGCTGACGAATGCAAAGGCTGCACACAACTTTCTCA
AGTCTGTAAAATCAGCAAATTTAATAGTTCCGCAAAAAAAAGCATTCTTGCATGATTATTAACCTGACTTCCACTCTAAA
CAAAAATAAGTATGCCTTTCATTGCTTTCTTTGTAAAAAAAATGAGTTATAATTCTG
>M00285:128:000000000-BF978:1:2101:18619:8533_1:N:0:46
TCCTCAACAATAAACCTGCTTTGTCTGATACATCTTTAAGTATTTACCATATTTTCTGTTGTAAAAATTCCATTGACTCT
AGGAATGCTTGAGTGTGACTTTAGACATTATGCCTGGAGTATACGATATATGAAAAGGGAGAAAATGATGGAGGGA
>M00285:128:000000000-BF978:1:2101:10670:8537_1:N:0:46
ACAGTGCTTGTGAAGAAGCCTTTATTCGTGTCACCTTACGGCTTATTGAACTGAACTTTAAGAACTAATTCCTTGACTTG
GAGTTTAGGAATTCGACACACACACACGACGAGTAGTTTTGGGGTTATAGTTTACGATTCTAATATTTTATTGTGTACTA
ATATACTAACTTTTTATTCTTATTTTACGTATTATCGGATGTAGTTA
>M00285:128:000000000-BF978:1:2101:9815:8537_1:N:0:46
CCTGAGGGAACTGCACTACATTTTAATTCAGAATTTTTCTCACCCTTTTTTTAAAATCCCAAGTAGAAAAGATCCATTAA
ATTTTGCTGTTGGCAATTTTTAATCTACGGCCTGACCTTAATGTGCTGTTTACCAAACAGTGCTCAAACATTGTAAAGCC
CACAATCTTAGTGGCAAATTAAAAGACTCTTGAGCTCTACAAATGGTTTGTCTTCAATATTTC
>M00285:128:000000000-BF978:1:2101:26933:8538_1:N:0:46
AATAGTGGAAAATTTTAAGCCAATTGGCTTAACATTTGTTGTTGAGAAAATGTTGGAGTGTATAGTTGAGGAAGAAATAG
CTAGTCAATTAGGAAAGTTTGATGCAATCAAACCATGTGGACATATGTTATGGAAATCATGTTGAACAAATTTATTGGGA
ATTCTACAGGTCTATAATAAGCAAGGTTAATAGAATGGAATCTGTAGATGCAATGCTTTGAATTTCTGGAAGACATTTGA
TAAGGCACTATGTAAAAGGCTAGTGCACAAGGAAAGAGCT
>M00285:128:000000000-BF978:1:2101:11552:8539_1:N:0:46
AACTGCTGACCCCTCCAAAATCTAAAAAACTTGAGTATCTTCCTTCCTAATTTGAGCATTTAATCTCTGGAGAGCCTTAA
CAATTTTCCGTCGTTTAATTGGGTGATTCAACCTGTTAACGTTCCAAGAAATAAAATTAATAGTCTTAT
>M00285:128:000000000-BF978:1:2101:10463:8540_1:N:0:46
TCCACTGAATCTTTAATATTTTCGATGGCAGATGAACTGGCTGTGGACAGGTTGTCTCCAACAGAATTAAACAATGCTTT
GGATGGGGCAGAAGATGCAAGCAGCGATGAACTGATCATTGGAGAATCCGCACTTTCAGATGCAGATGCTACCTTGCCAT
CATTTGACCAGAATCCAGTTTCTCTGGGGCCTGAGCATGCTCTTGATGATAATGATGGGAAAGAAGAGACTTTACCTAAA
TTAGCAAACTCCACATCTGCTCTGGCCCATGAGACAATCCGAATTCTTTCCAGACAACAT
>M00285:128:000000000-BF978:1:2101:5470:8543_1:N:0:46
TAGCCTCGCTGTATATTCTTTTTTTTAACAAAATAAATTTTATTCATAATAAAAGAAACTATATACAATAATAAAACCAT
TCAAACCATTAGATTCATATACAGTTCCATTCTTAGTGTTACTTCTTATAAACAAAAACACAACACCCCCCAGGAATATC
TTCTCTAGGTACTGCCGTGATGTTCTCCGTAATCAAAAATGCAAATCCCCCTCCTCTCTT
>M00285:128:000000000-BF978:1:2101:8512:8547_1:N:0:46
CTAGAATTAATAATGAAGGTCTATTTTCTTTTGTTAGGGAATGAATGATAAGGTGTCATCAATTTAAAATTGTGATTAAG
GTTGAGGAGGGAAAGCTTAAGGGAAATTTCTTCACATGCTTTAGATTGCTGAAGAATAGAATGCTTTACTGCAGAGTGTA
TTTTAGGGAGAGCTCATTGCATCTTTTAAAAGAAAACAAATATTTGAAATAGAAAAAGATGCAGGGACATTGGGTCAAAG
CAGAGAAGTGGGACTAGATTTGGGTCATGGTAGCAAATCAAAAATATGGGTAGTATCAGT
>M00285:128:000000000-BF978:1:2101:15693:8547_1:N:0:46
AGCCATCTATATCAAACCAGGATACCGTAACCTGTCCAACCCGATGGCATGAACCGTGATCTCTCTAACGTCCATTAACC
CCTTCCCCCGTCCCCTCCCTTTTTTTCCCCCCCCCCCCCCCCGCCCCCGTCCCCCCATCTCCCTCCCCTGTCCCCCCCCC
ATCCCCCCCCCCCCCCCCCACCCACACCCCCCCCTCGCTCCCCCCCCCCCCCCCCCCCCCCATACTCCAACAACCCACCC
CTGCGCCCCTCCCCCTCCCCGCACCACCCCCTCACCCCTTCTCCTTTGCAAACACCATA
>M00285:128:000000000-BF978:1:2101:25718:8547_1:N:0:46
TAATTGGCAGTGGACCAATTTCAGTCGGTTGAAAATGGATTTGGCCACAGTAAACTGCAATCAAAACTTGGCAGAAGGTA
CTATAATTAAACAATGGGTAGTCTGTAAGGACGAGGTGGTTTGAATACTATTTAAGAAGATTCCCATGAAGGCAAAGTGT
AAGGAAACCAAATTAAGAGCTTCCTGGATGCTGAAAGTGATGGAGGGCAGATCTTCTGTTGCCCTGAAATCACTGGTCAC
CTATCCCTGGACCACAGTATTTG
>M00285:128:000000000-BF978:1:2101:21220:8548_1:N:0:46
GAGGTGAAAATGAGGAACTGAAAGGAATTAGAGGATCACAGAAACAGTCGTGATGGGAGAGCAAGCAGGTGTGGGAGGAG
AGGCCACCAGCCAGAGTCACTGACTCAGTGAGTGAGTGAGCTTGCTTCCAGCTCTGTTCTGCTTGACCCAGTGTTGTGAA
TGAGGAGACAGATTCGATGGGTCTCAAAAGCAAGGACTATGAACACGGTCTGGCAGTAAATGATTTTATTTACAAAAGAC
GAGCATTGGGAAAATGGTAACGGGAATAACGCACACACGCACAGTTTATAGCGAGCGTGG
>M00285:128:000000000-BF978:1:2101:23151:8549_1:N:0:46
AATAACAGTGCCGAATCTCAACTATTCCTTTGATCTCAACCTGAGTTTAGCTTCAAACTAACATAATAGAAGGATATGGA
GGCTATGGAGAGGGTTCAGAAGAGGTTTACTAGGATGCTGCCTAGATTAGAGGGCATGTGCTATAAGGAGAGGTTGGATA
AACTAGCACAGAGGCTGAGGGGAGACTTGATTGAAGTTTATAAAATTATGAGAGGGACAGGTAGAATAAATAGCCTGTAT
CATTCTCCTGGGGTTGAATTATATGTATTTATATTTATCAAAAATGTTTCGTACATGTAT
>M00285:128:000000000-BF978:1:2101:11633:8549_1:N:0:46
TCAGTGCATCAACTGAAGCCGATATTGTGGCTGATTGCATCGACACAGGCAGATCCCCATGTACATCCATCATTCTGAAC
TGACAGGCTCCTCTTTTCATCTTTCCAGGGTAACTGCTGGCATGTGCAGCCCAGTCACAGTCCAAGTCGATGCAGGCATC
ACAATGGTTCCTTTTATGTCCCTTGAAAGGAACTTGGTCAAGTACATGGATAGGAACTGTTCTGAGGGATGTGGGCCAAA
CACAGGCAGGTGGGACTAGCTAAGGTAGGGATTTAGGTTGGCATGGACTAGTTGGGCCA
>M00285:128:000000000-BF978:1:2101:6302:8549_1:N:0:46
GAACAGAGAGATCTTGGGGTCCACGTTCATCGATTCCTCAAGTTTGCTGGGCGGGTCGAAAACCTGGTTAAGAAGGCGAA
TGATGTGTTGGCCTTCATTAGTCATGGGATTGAGTTCAAGAGCCGCAGGGTAATATTACAGCTCTATAGAATTCTGGTTG
GAACACACCTGGGAGATTTTGATTTACTTCAGATAGCCTCAATATAGGAAGGATGTGGAAGCTT
>M00285:128:000000000-BF978:1:2101:11696:8551_1:N:0:46
ATCCCAATGACACCACCTCTGGTGGTGGATCTGACCCTCAGGACTTCTCTGGTGTGTCGGTCTTGATTATTGATGCAAGG
CCCTGGAGAGAAATTAGAACGCACAACCTCTAACCAAGTGGTGACATTGAGAACCACTGAGCCACACGCGACATCTGTGT
CAGACAAGGGGGATCACTGTCCTCAGTCACCTCGCTGCTGCTCACCAGGTCTGCATGTGTGAGGCTGAATAAAAGAAATG
CCTCAATGTTGGGAACAATTCTAGCCCGATGGTACAGTTAAATTTCGTCTCCCAGGACTT
>M00285:128:000000000-BF978:1:2101:24373:8551_1:N:0:46
ATTTGTTAGAGTTTAGAAGAAAGAAGGGTGACCTTATTTCAAACATATTAAGATCCTAACGTGGCTTGAAACAGTAGACA
TTGAGATGTTTTCACAAGTGGGAGAGGCATAAGTAAAGTGATGTAGGTACCAAATGAAGAGCTATACATTTAAAATTGTG
GTGCATAAAAATTTCTTCTCTCAGAGGGTAGTGAATCTCTGGAGGGTGGCTG
>M00285:128:000000000-BF978:1:2101:13593:8551_1:N:0:46
AGAACCTAGCATCCTTTAACCAAATTTGAGGTTATGCTTGCACTCCAGCTTTTGAGATTTTCTGTGGTCTTGATATACTT
TGGCTTTTATTTAAGTAAACAAAATTATTAAACAGAGGGACAAAATTCCTAGTGCTAGTTAGCTTAGGAAATAATTAAGC
TCAAACCAGAATTTCCCCTTTTGTTTTCGATGAAGACCAACTTCCATATAAATTTATTGACAAGAAAATTACAAATTCCT
ATTTGTACCAACAGAGGAAGAAAAATAAATGACAGCATTAAAAAGTTTAAGAGCTAGTT
>M00285:128:000000000-BF978:1:2101:15450:8552_1:N:0:46
GGTCAATGAATCCAAATAATAGCAAAGTTGCCTGATTTGCCAGTTCAAGGTCAAGTGTACAGACACTGCTGTGCGTAAAA
GAAAGAAAACAACAGAGGTGAAGGTAAAATAATACATTTAAATCCTGAAACCTTTATGTTTTTTTAGAGTGTGAGAGGCA
ACTAATTCCTTCCAGGACATTTGGTTTTAATGATTTGACACAGCAAAATAAGTGATATAAGGTGCTTATAAAATTATATT
ACTTTCTCTTTTACTAAAACATCCTTCAATAAACCGTGGTTTGTAATATGGCTCACATTT
>M00285:128:000000000-BF978:1:2101:15818:8552_1:N:0:46
CGCCATGGCATGCACATGGATGCCTACCTTGAATGACATTTTGTTAACCCCCTTCACTTGAGATACTCAGGACCTCATGG
TTCAGCAGCAGAATACATCAATGCTCATTTTCAGAAATGAGGGTCAGGGGATGATGGTAGGGGAGAAACAAATAGAGATT
CTGATCAAAGGCCTTCCACCTCCAACTCCTAGTTACGCTGCCTTTGATCAGGGCATGCACAGATTTAGTCCGCAGTGGGC
CCTCATGGGCTTCAAAACACAGAGGATGACTAAGCTCATCTCAGCCTGCAGTGCATGGAT
>M00285:128:000000000-BF978:1:2101:2564:8555_1:N:0:46
TGGGAAACATTATAAAACATCTAATGTTTTGGTTCCAAGATATTACCTTGATCACTTGGGGGTTTTACTGGTGGTGTTAA
AAGAAGGTGTACATTCCCTGGAAGTCTAGAAGACTTTACAAAAAGATAGAAAGCGAACAGATTTGAACCCAAACGACTCG
GGGAACCTTGGTATGCCTTTTCCACCTAGAATAAATTACCAAAATTTATCTAAAAAAATTTTCTAACTCAATATTTTATT
CAAATTCTGCATAAGTACAATAAGCAGTACTCTCACTAATCTTTAGATGCCGATGGGACC
>M00285:128:000000000-BF978:1:2101:9109:8558_1:N:0:46
ATCTTCCCCCATGGGAAGTTTGTTGGAGGTGAGATGAAACAGATTGGAAAGGATTGAAAAAGATTGGAAAAGAGTGTTGG
GACAATGACACGGCCTTGTATGGCATTTGCCTTCACCAAGACTGGCTTTGTTATAGACCTGTTGGTAAGGATTTAGGCT
>M00285:128:000000000-BF978:1:2101:12195:8558_1:N:0:46
CAGTAGTTTCACAATATCAATAAAACTCCATGATTTCCCTAGAAAAAATTAAATGAGAGCAGGAGCAGGCAATATGAACC
ATTGAGCCTGCTCCAGTATTCAATCTGATCTTGGTCTGAGCTCCATTTTCCTGTGTGTAGCCCAGAAGCCTTCATTCATT
CTGTAGGTGAGTTTCTTCAGCACTTGAACTTCACCACTGAGGCACGGCCATGAAGTGTGTGTTTGGGATTTGGGAAACTA
AGTAAATTGCTAGATCGGAAGAGCACACGTCTGAACTCCGTCACTCCGCGAAATCTCGT
>M00285:128:000000000-BF978:1:2101:25792:8558_1:N:0:46
TCTAGGAACAGCACCTAACCAACAGCAGCAACCTAAGCTTGGGGAAACATCACCTCATCTTATGTATGGGCACAGTACTT
AGTGGACTCAACATCAAATTCAACACCTTCAAATAACTCACTTTCCCTGTTTGAATCAGAGCTGGCCAGTTCATCTGTAG
GTCATGCACCTGTAATATCGGCTTAGTTTCTCTCTCTCCACTAACATTACCTAGCCTGTTGCATATTTTCCTACAAGATC
CCATCGAGGGATCTTGGGGTGCACATCCATAGATCCCTCACGGTTGCCACACAGGTTGAT
>M00285:128:000000000-BF978:1:2101:20712:8558_1:N:0:46
AACGCTATTTCTGAAAAATGGTAAATCTTGTGCTATATCTGCAAATAAGTTTTCAGGGTTATGAGATATATTAAAATACA
TAGCTTACAATGATTTTTAACAATTTCCTACATCGTGTTAGTGCAGAAAGTAATATTTCAATGTATTCAGCTTTGAAAAC
GCTGTCTCTGCCAAATGGGAAATTTTGTGCTATATCTAGAAATAACTTTTCAGAGTTAGGAACTACAGTGAAATAAATGT
CACCAATCGACTCGGCACCACGACATACATACATTTCAATCATTTTTAACAAGTCCCTAT
>M00285:128:000000000-BF978:1:2101:22943:8559_1:N:0:46
AGTCTACAGTACTTGCATTCCATTACATAGCAGACATAAAATGATGAAGAATTTCTGAGGATAGCCAAGTTTGAGAAAGA
TTCTCTGTAATCATTCTTGATTGACGGATTTGAAGGCTTTAGCAAGTTTGTAAAACTCATTTACAACAGTTGTTGGTAGG
CCCTGTATATT
>M00285:128:000000000-BF978:1:2101:20913:8561_1:N:0:46
GAAAACCATTAATACAGAACATTTAATTTGCAGAGTTTCTGGGGAACATGTATAAATGTCAGTAACATTATTGAATGAAT
AGTGCAAGCGTTCACAACAACCTTTTGGATAAATAGCAGAGAGGCCCATGCCTCTGCATGCTCCAGTTTGTACACATCCA
TTAATACCACATAACTTCCATACTTTTAGTAAAGGAAGAGACAATGTGTTTTTTCGGGTCTAATCCCAAAAGCCACATTC
TTTCTTCAGAAATACGTCCTGGACCTGATTATAAAACTTGCTTCGGTGGCTTCCAGTA
>M00285:128:000000000-BF978:1:2101:6495:8562_1:N:0:46
NNNNNNNNNNNNNNNNNNNNNNNNNNNNNNNNNNN
>M00285:128:000000000-BF978:1:2101:11311:8563_1:N:0:46
GTTTCAATGAAGAAAATGTATTAATGAACTGCATTCTCTCTAACTGCTGTTATGTCAGGAGACTGGTTTGAGTCTTTAAG
AGGAATCAAGAGCATTCCTTATTGAGTGCCAAACATTAACTGAAATGTTTCCATTTCTGATCCATTTGTGGTATGAAGTG
GGCTAGAAACGGTCATTTTTAGTAAATCTGACTGACTGGATTTTTTCACGTATATATCTGTGTCTTTGCTGTAACACAAA
GAAAAAGGACTGAGAGTTGACTTGATAGAAGTTTTGAAAATTATCAAGGGTTTGTTGGGG
>M00285:128:000000000-BF978:1:2101:21155:8563_1:N:0:46
GCAGGATTGACATGTTATTTAAAGAGTTCTCATCTTTTTGTTGTGCCTTAGAATGTTTTAACAATGATCCTGTTCTCTGA
GCCATGAGATTGTCAAAGGCACAAAGACCAGGTAGCGGCATGATTGGAAAGGAATTTTTGGGATCACTTGTTGGCAGATC
GGAAGAGCACGTCTGAACTCCAGTCACTCCGCGAAATCTCGTATGCCGTCTTCTGATGGAAAAAAAAACCACACATGAGA
AAGCCCACAGAAGAACTCCAGTCCAAATCAGAAAACTAGTATTCACAAATCTGCTCTGC
>M00285:128:000000000-BF978:1:2101:11790:8563_1:N:0:46
GGTTAGATAAGCTAGTGTTGTTCTCTTTGGTGAGAATTAATTGACGTGATAAAAAAAAGAGAAGGCACGAGAATAGTAAA
CAAGGAAGATCAACTTCCCATAGCAGAGGAGACAAATATAAAGGAGCATAGTTTTACATTTATTAGTAAATGGATTGGAA
GGCCACA
>M00285:128:000000000-BF978:1:2101:21722:8566_1:N:0:46
ATAAATATACACCTGAAGTAATTACTGTAAGGGTGAAGCTGAGTGCACATATATCACCTCACTGTAAGGTCACAGTCGTG
TACAGGCACAGTCACTCTGAACAAGAGCAAGCTTGATATACCCACACAAGCTCACTGTACGGACACGGCTGTGTAAGTCC
ATGGCACATCACTGTAAGGATATATTTCTATTCAACCCTGTAACTTACTGTA
>M00285:128:000000000-BF978:1:2101:3939:8567_1:N:0:46
TGATAGAGTAGACATAGAGACAATATTTTACTTGGCTGGTTTATCTAGAACCAGGGATTACAGTCACAAACTAAAGGGTT
GACCATTCAATACTGAGTTAAGAAATATCTTCATCCAAGAATTGGGGAACCTTTGGAATTCTTGATCCTTGCAAGGTTCT
GGTTGTTCAATCACTGAGCATATTCAAGATAGAAATTGATAG
>M00285:128:000000000-BF978:1:2101:7663:8572_1:N:0:46
CCACAAAATCCAAAGTGTGTTCAATTTTGAAAAGTCACTGCATTAAGTATTCATAATTCAGTAATCTATAATCAGCACTT
TTCCAGAGAACCACTTCTATAATACTGATTAAATGAAGTTTTCTTAGTTATTCACTTTTGAGGATCCAGCACTACTAACA
AGGCTAGAATTTTTTTGCCCATCCCCCTAACTGAGTTCCCCCTAACATCCCCCTGACTGCTAGGATGTTGATGGTGGGGA
ACTTGCCAATTGTAAGTCCAATGAATACCAAGGTCATTGTTTAGAGTCTCTCTTGTTGCG
>M00285:128:000000000-BF978:1:2101:12840:8573_1:N:0:46
TACATTTTCTCTACTCTTCAAGTACCTCATTTGTTCCAAGTTGCCTCTACCTGCTGTACACATCTCTATTTTTCTTCAGC
AGATCGACAATATCCCTTGAAAGACAAGGTTTCCTACGCCTGTTAACTGCACATTAAAAACCGTGCAGGAATATGCAGAC
TCTGTAATCTATAAAAACACCTTTGAAAGCTTTTCACTTACTGGAACCTCAATATATTGATTTAGAAAACTTTCCTGAAC
ACACTTGACCAAATCCAAGCCATCCAGC
>M00285:128:000000000-BF978:1:2101:25775:8578_1:N:0:46
CAACATAGCATTCGCTTTCCTTACTGCCGATCCAACCTGGCGGTTAACCTTTAGGTTATCCTGGACGAGCACCCCTAAGT
CCCTTTGTACTTCTGTGCTTCCAATTTTATCTCCTTCTAGATAATAGTCTGCCCTTCCATTTCTACTTCCGAAGTGTAAA
ACTGCA
>M00285:128:000000000-BF978:1:2101:13338:8579_1:N:0:46
TACTGAGACAGACCAGTTAGAGACTGGCAGTGAGTGAAGATAATGAGACATACACACAAATTGAATTTGTCTGAAGCTTA
CGCAGATAAACATCGTGGCACGCCCACATCTAGAACTATAGGCACAGCTCTGGTGTCTTATGGCACTGCTCTGTGTGCTC
AGCATGGCAACTGCTCCGTCCAAGAAACTGCAGAGAATTGTACTCACCCGGTGCCATCATGCACACCAACCTCCCCACCA
CATAATCATTCTCTCTTCTCCCCCCACCTCCATCAGGCAGAAGATACAAAAGCTCGAAA
>M00285:128:000000000-BF978:1:2101:3713:8579_1:N:0:46
GGGAATCTCCCAGTCTGGGTGACTGTTTGAAACCAAGCAGTAAATTATCTGATAATTCACCAGCAGAACACTGCCTTCCC
TGTCTTTCCTTTCACCGTGAGCCAGTACACTTTCCACGATGAAGTGATGTGATTTATGTGGCAAAGAAAGTGGCAATAAT
TGAAACATAAGGAAAGGGATTAA
>M00285:128:000000000-BF978:1:2101:16456:8581_1:N:0:46
AGCTTCAGGTAGACCAAAATGCATCTTTCACAGAGTAGGTGTTCAATGTTTACCTCAGTATTTGTCTCAGTAGGCAGCAC
GTTAGTGTAGCAGTTAGCGTAACGCTTTTACAACGTCAGTAACCTGAGTTCAATTTCTGCCACTGTCTGTAAGTAGTTTG
TACGTTCTCCCCATGTGAATGCGTTGGTTTCCTCTGGGTGCTCCGGTTTCCTCCCACATTCCAAAGATGTACAGGTTAG
>M00285:128:000000000-BF978:1:2101:20988:8582_1:N:0:46
GACATTGAGGGAAAGGTTGTTGTCATGGCACTATGTCACTAAGCTCTCTATCTCCTTCCTGTACTCTGATGTGGGTATAT
GGAACAAACTGCCAGAGAAAGTTGTAGAGATAAACAATTACAATGTTTAAAGGACATTTAGTCAGGTACATGGATAGGAA
AGGTTTAGAAGGGTATGG
>M00285:128:000000000-BF978:1:2101:26711:8583_1:N:0:46
CATTTTTTTGCTTAGGAATGGGCACAGTGATCGTTAATTTGAAACGGGGGGACAACAGCATATGTCAGGGAGAGGGTGGA
GATGTTAGTGAGAAGCCCAGCTGGTTGGATAGC
>M00285:128:000000000-BF978:1:2101:25740:8584_1:N:0:46
TAATTGGTGTGTCACTGGCTTGACCCAAGAGAAAACACCCATAGCATGCATGTGGTTTAACTCTGGATTCTGAGATTAAT
GCAGAAAATGCTGGAAACAGTC
>M00285:128:000000000-BF978:1:2101:22699:8584_1:N:0:46
GTGGAAGAGCTGATTTCAATAGCATAGGAGAGGAGCTGGCAAAAGTAGATTGAGCAGATGGGGGTAAAATGGCAGCTGAC
AAGTTGCCTCTCTTTTAAGAGTTAGTGAGTTCAGGGCTGGCATGTTCTGGTAAAGATGAAAGGCAAGATGGCTATGTTTA
GGAAACCTTGGATAACAAAGGATATTGAAGGTTTGATCAGGAATAAAAAGAAAGCATATGACAGGTGTAGGCAATGACAA
ACAAGCCAGTCCTTTGTGGAATATGAAGGGTGTTGGAGAGTACTTAAGAAATTAATAGGG
>M00285:128:000000000-BF978:1:2101:2858:8585_1:N:0:46
TTGCGGGCTGCCCCCAGAACACTCTACACAAAAAATGTATTTCACTGTGTGTTTCGATGTACATGTGACTAATAAAGAAA
TCTTACCTTATAGTTCAAACAACTAGGTATTCTGAGGCAAGTCCTGACTCCTCAATGTGTTTCCATCTTCTGCAAGGCAC
AGGCCAGCAGTGTAATAGATTATCCTCCACTTGCCTGCATGGGTACAGGCCCAATAATGCATCACCATCCAGAACCAAGC
ACCCCAAGTAATTAGAACTCCATCTACCACCCTAAGTACTGAGTTGTACCAGGGCAACA
>M00285:128:000000000-BF978:1:2101:4955:8587_1:N:0:46
GCACTCATTATAAATTTTCTGTTATGTTACTTGATATCTATACCAAGCCAAGTTTAGCTTGTTAAATGTTTAGTTGAAGG
TTTTTAAAGATAACTTTCTCCAAGTTCACTGGTTTTGAAAGCAGGGAGTATTGCCAAATTCCAGAATGAA
>M00285:128:000000000-BF978:1:2101:4421:8589_1:N:0:46
TCCTTCTAGAATTCCCAATTAACAACATCATGGAAATGTATTCACCAGAAAGGTGTACACCAATTGAAGGCTGCTCACAA
TGACCACCTCAGGAGCAGTTAGGGATGGGCAATAAATAGCTGCCTTCCCAGTTGCTCCCACAATCACAAAAAAAATGGAT
TTGAATATTCTAGAGTTCATGTCTTCCTAACCTATTGCTGCCAAGATTTGAGATGATGTACATGAAATCCGATAATTGAG
AAACAAATAGTTGTGATTTGGGACCAACGCACCAACGTGAATTAGAACTTTGAAGATAGG
>M00285:128:000000000-BF978:1:2101:17726:8589_1:N:0:46
ACAATAATAAACTTGAAATTAAACTTGAACTCAAATACTCCAATTGCCCTTGTTTCTCTAACATTGCCAATCTTATTGTT
AAAGGTCATTGGCTGGTGATTGCTGGTACTTACACCAAGATCCAATTCCTGCAAAAATTATACTTATCCTCCTTTGTTTT
CATTTTATAATTG
>M00285:128:000000000-BF978:1:2101:19881:8590_1:N:0:46
ATGGCTTTAGTGTAAATAGTGGCAAACAATCGGATTTTATTGAGAAACGCTGTTTAAGACAAACAGCAAAACTGTTTCTA
TACCAGCGATTAACATTTCAGATGTGAGGTACAGTTCAATAACTGTAACAAAACGACTCAAAATCATGAAATACATACAC
TACAATTGCTTTCCAGTCGATACTACATGACTTTAGTGTAAACAGTGGAAATCAATAGATTTTGCAATTAAAACGCTGTT
TTAGCCAAATATGAAATCTGTTGCTATATCAGGTATTAAGTTTTCAGGGGAAAGAAGAGC
>M00285:128:000000000-BF978:1:2101:26529:8590_1:N:0:46
TGTTTTTTTTCTATCCTTTTTTCCCCACCCTCCCTTCCCTTTGGAGCAGACTCGATGGGCCGACTGACCTGCTTCTGCTC
CATTATCTTGTGATCTTGTGATAATAGGCCTCATTGAGATGGATTAGCCAAAGGGATAAAGTATCACAGCTACATGAAAA
ACACAATGATGCTAGAGGAACTCAGCAGGCCAGGAAGCATGTGGAGAAAAGCATGCGATCAGTGTTTTGGGTCAGGTTCC
TTCTTTAGGACCCTTTCTCCACAGATGCTGTCTGGCCTGTTGAGTTCCCCCAGCATCATC
>M00285:128:000000000-BF978:1:2101:14778:8595_1:N:0:46
AATGACATCCTGGGTTGTGGAATTGATTTCGACTATCACTTCAAGAAAATCTACTATGGCTCTTGAATTGTCTATCACTC
TGAGGGAGAACACCCACATTTTTCTCCCATTTCTGTCACCTATTCTACTTTTATGTCAGGGATCAAAATTATTTGTTTAT
ACTATAAACCACTTGGCCTACATTTGCAAGTGTGTAACAACAATATGAG
>M00285:128:000000000-BF978:1:2101:15448:8597_1:N:0:46
TTTAAAATAATCTTTTTTTTTGGGAAACAGGAGAATTCTCATTCTGACTTCCAACTAAAGACTAGGCGACATTTTAAAAA
GAGTAGCAATGTATCTTGCCTTCAGCCACATTAATTGAATAATTAATTTACATTTATCTTTGTGGATAAACATAATGATG
AGAACAACTGAGATAGGAGCTCATGAAAGTCATCCACTTGTGTCAGCTTCCAGTCCTTATTATTTCAATCTGACACAAAT
GTTTTTGATGCCTCTAATGACCTCCATTTATTGGAGAGGCCAAATGTACATTGGATAACT
>M00285:128:000000000-BF978:1:2101:22610:8602_1:N:0:46
CTTCCAGACGGAGCACACACCCCTATCTGTATCAATGGTACTGAGGTGGAGATGGTTGAGAACTTCAAGTTCTTAACTGT
AAACATTGTCAACAATTTATCCTGGTCCAACCAAGGAGACGCCATGGACCAGAAAGCACAACAGCCCCTCTACTTCCTTA
CAGGACTAAGGAAATTCCGAACATGCCTGATGACTCCTACCAATTTTTACAGATGTACCATAGAAAGCATCCTATCTGGA
TGCATCATGACTTGGTATGGCAGCTACTCT
>M00285:128:000000000-BF978:1:2101:9347:8603_1:N:0:46
ATTGCAGTTTTGAAGTTCATCTCTCCAGCTAACACCCTTCCAACCTCGCACAGCTGAATGCAATTCAAGCAGGGGTATAT
TCAAAATCATTCCCTTTGGATTACAGAGGTTGACGGTAAGATCATGAGGGAGACGGATAGTAATGCCATAGTTAGAACAT
TACATTTAAAAATTCATTCACTGGCC
>M00285:128:000000000-BF978:1:2101:5506:8603_1:N:0:46
AAATGTGCTGGCAGCTTTAATGTTCTGCTCAATCCACCAGCCATATCAAAGACTGAGAAACTCCTTCACCCATGAATCCC
TGCCCTGAAATGGCACTGCCCAGTAGAGTGGCAGCAGTCTGTCCTGTTGTCATTGGTGTGTGACAGCCAAAGA
>M00285:128:000000000-BF978:1:2101:20904:8604_1:N:0:46
CTCCTCTTTAACTCTCTTTGTTGAGTTAGTGGAGGATTTTATCTTTCCCAATATTGATCAGGATTGCTTCAGTGTAAGGG
GCTTGGATGGTGTGGAATTCATAAACTAATACAGTTTAAAGAGGGGTTTTAAAGCAGTTTGTAGAGTTTGTCAAGCAAAA
GGGCTGCAACTCGACCTCATTTTAGGAAATGAAGGTGGGCAAGTTGTGGAAGTGTCTGTGGAGGAACCCTTCCGAAACAG
CGACCATAGTTCGCTAAGTTTCAAGGTGGTCACGGAAAAAGATAAAGTTGGTCTGAGATT
>M00285:128:000000000-BF978:1:2101:22410:8605_1:N:0:46
GCGGGCAAAGATACAAAAGCTTGAAAACATGCATCATTAGGCTCAAGAACAGCTTCTATCCTGTGTTATAAGGACTTGTA
TGATAAAGGGGAACTCTTGATCTCTCAATCTACCACATCATGGCCTTTGCACCTTATTTGTCCACTTGCATTGCACTTTC
TCTGCAAGTGTAACACTATATTCTACATTCTGTTTTCGTGTTTCCCATTTGTACTGTCTCATTGTACTTGTGGAATGATC
TGTCTGGATGGTGTGCAAAACAAAGCTTTTCACTGTATCTCGGTACATGTGACAATAAT
>M00285:128:000000000-BF978:1:2101:18728:8605_1:N:0:46
CATCATTGTGTTGATCTGTATAAGATACTATAAGACAACAATAAAGATAAAAAGGTTTGCATTATTTTAACATTTTACAC
AATCTCAGGATGATTTGAAATAGCTCCACAATATTTTTGAATTGTAGTCATATTTGTCCCATGAGGAAGTATGCAGGCAT
GTATTATATTAAGCAAAGAAACG
>M00285:128:000000000-BF978:1:2101:21536:8606_1:N:0:46
CTCAATGTGAATTATTTCCTTAAGACCTGGAGTTTTCTTGAAACTGAGAATGCCACCATTAGGGCAAGTGGATACTACGA
AACTAAGAAGAGAAACTGCACATGAACTTTCATTACGTGGTTTTTGCCAATTCTGGAAGTCAAGGACAACATATATCTCA
AATTCTTCCCCCAAGCCTCCAACTTCTTATCTTTTCCCCTCACTAAAGACTTCCAGCCTCTTCCTGACAGATATTTAATT
TATTTATTCACATAATGCCAACATTGTTGTCAAGGTTGACATGCCTTATCCATCACTAAT
>M00285:128:000000000-BF978:1:2101:16225:8606_1:N:0:46
NNNNNNNNNNNNNNNNNNNNNNNNNNNNNNNNNNN
>M00285:128:000000000-BF978:1:2101:11638:8607_1:N:0:46
ATATGTGACATTTGTTTAATTTTAACCACTGACCAGCCACAGGTGTTTAAGCCACAAATCAATAGAAAACATCTTGCACA
CTATACAGGTAGCATCTTGTACTCTGTACTTGGTATATATACTTAACAAATGTCTGTCTTTCAATCCAAATCTCTTGGTT
TGTTTTCTTAAGTCAGTATGTAGCTCTGACAATTTCCC
>M00285:128:000000000-BF978:1:2101:18622:8608_1:N:0:46
AAAAATGTCCGACATGTTGAACTAGTAACTCCGAGGAGGTATAGTCATATCACTGGGAATGATAATGAGGAAGATCAGAG
GCTGACGGGTGGTGATCCTGGTCTTGTAGGTGACTAACCTGCTCCCAGGAGATGAATCCCTCATTTAAATTTTTTTATAT
TTTTAGTTATGTTCCCCATCCTG
>M00285:128:000000000-BF978:1:2101:10151:8609_1:N:0:46
ACAATATTGAGGCTCTGCTTAAGAAAGAGGGATGCTTACACTCTGCATAAGCAATTGGAAACAAGCAAATCTCTTGATAA
CAAGTGTAGAAGTGTACTATAGAGAATTTAGAATAGCAAAAAAAAAGAGGATATGATAAGGATCTGGCAGGCAAGGTGAA
GTAAAATCCCAACGGCTCCTATAGGTATATTAAAAGGG
>M00285:128:000000000-BF978:1:2101:8275:8609_1:N:0:46
NNNNNNNNNNNNNNNNNNNNNNNNNNNNNNNNNNN
>M00285:128:000000000-BF978:1:2101:11082:8609_1:N:0:46
AGTTCTACCTATCCTGTTTATGTTCCACAAAGTCAAGAATGATTAAAGGAGGAATACACTGATGATTGAAATGACAATAT
GTGCAATTCCCTTTCTCCAGCAACATGGCTCAGAAATATTCTCAATTGGTTCAATACATTACACCTAAAAAAGGGAGTGA
AAGTTGATTCATCCCTTGACTAAAAATTTTTAATTACAGAAATTTACTGTTTTTGCTGAATGGGGAGAAAAAGAAACC
>M00285:128:000000000-BF978:1:2101:17301:8611_1:N:0:46
CGCACCAACCGCTTGCTGGTCGATCTGAAGGGCCGGCGTCTGGTCCATGCTGAGACTTTCTAAAGCTACCAGCTCGGGAA
GGCCCGATCACCTGCCCCCCACCTTGACTCTGTTGCACTCTCCAACAAGTTTGCTAAGGTGTTGGCAGAGTTTCCTTCCA
TTATCACCCCGCAATTCTCCGCTGCAGTCCCCAAGCACGGTGTGCAGCACTACATCACCATACAGGGACCTCCACTACAC
GCCC
>M00285:128:000000000-BF978:1:2101:19802:8612_1:N:0:46
CCCTTTAAGCTCATCGAAGCCCCATTCCCCATGTTCCTTTTACACTCACTGAGGCCCTGTTTCGGCTCTCCTGATGAACT
CACCAGGGTCCTATTCCCAAGCTTCTTTTAAACCCACATGGGCCCCATTTCCCACAGTCTGTTTGAACTCACTGCAGCCT
CATTCTTATAATTGTTTTAAACTCACAAGGACCTGCTTTCCCACACTCCTTTGAAAGCTCTTTGTGTTTTGTGTCTCACA
CTCCTTTTAAACTCATGTGATTCACTGAAAAATGTATTATACTAGAAGGAAGTAAATTA
>M00285:128:000000000-BF978:1:2101:16213:8612_1:N:0:46
ATGCCACTTGGTTGCCATGAGGAACGCGTGGAGTGTAGCTGTGGTACTTCGTTGAACTGTAGCCTGCAAACCCCAAATGA
GGAGTAAATGCAACTTCACCAACAAGTCAGTGTCTGAAAGTAATTGGAGTTCACATGAAAGTCGGATGGAAGTTGGTCCT
TACTTGATGGCGGTTATCAGGAGAGTCGTCAAAAGCTTAGGTCGAGAGTAGGTTTTGAAGATGATTTTAAACCGTGAGTG
TCTGGAGCTGTTAAGGTTGTCAGTTTTGGTTTTGTCGATTCAGATAACAAGGATCATGAT
>M00285:128:000000000-BF978:1:2101:2996:8616_1:N:0:46
TAAGGATACTGTCCTCACTCAGGCGCTTTGAAATGTTTTCCTCTTGGAATGTTCATGCAGCTATTTAATATATCCTAAGC
ATTTCTGTACTTCCAGTGGTTTGCATTTATAAATGAATCAAACACCCATTGGAGTTGCACACCTTCTCTTTGCTCTTTAA
GTTAT
>M00285:128:000000000-BF978:1:2101:13644:8618_1:N:0:46
CATAGTCAGCAGGAATAAGAATATGTGAGAAGATTGCAGAAGAATGTTAAAGCAATAAGGATGGAATAGATTTTAACTTG
TTGTATTGACTGGGATTGCCTAAGTGAAAAGAGCTTGGATGGGGTGGAATTTGTAAAATGAATTCCAGAGTGCTTATTTG
TGAAGCAATATAGAATCATAGAACAATACAGCACAAAACAGGCCCTTGGGCCCACCAAGTTGTGCCGTCCTTCAAACGTC
TCACAATCTAACTCTTTTCTCCCACATATCCTACTATTCCACATTCTTCCATGTGCCTAT
>M00285:128:000000000-BF978:1:2101:23112:8619_1:N:0:46
AACCTTCAGGAAAGAACCTTTCTTAATTGATGCTCCAGGAAAATGTTTTTAGATCTTCCTCCAACTGGGAGAAAAGGACC
CCTCAGTCAAATTAAATAAGTGCCAATGCATTTTGTTTGGCACATTTTATCAGCTACTTATTTGGAACCAGGATCTCAAA
ACAAG
>M00285:128:000000000-BF978:1:2101:28382:8619_1:N:0:46
AGCTGCCAGAAGCTCCTACCTTTGCTCACTGATACATCTTGTTTGCAATGTGGTGTCTTGGGGCAGCTCACTACACAAAA
AAAATGTGCTCAAGAAATGCACAAAGGATCAGGTATCCCAGAGCCTCAGAGAGCAAAGGAGTGCACCTGGCCAAACCTGA
TCCTGAGTGAGTGTTGATAAGAATGTCATTGGCAAAGCCAACATTTATTGACTAGTTTCCCAAGTTTCCCTCAGGAGGTG
GGCCTGAATGTTATTTTTCTGAGCATCTTTGGTGCATGAGATAAATTTCATAAGGCAGTG
>M00285:128:000000000-BF978:1:2101:24509:8619_1:N:0:46
GATCTACACTCTTTCCCTACACGACGCTCTTCCGATCTGGTCTACACTCTTTCCCTCCACGACGCTCTTCCGAACTGAAC
TCCACACATTCCCTCCACTGCGCACCTCCTAACTGATCAAAAACCTTCACCTCCATAACGCGCCTTCCATCAACACAACT
GAAACGCGCATGCTGAAAGCAATGACACCTACATGAGTGACGACCATCATCACCTGGCACATTGCCCGTAAATACAGATC
GAGAGGGCACAGAGCGAAAGACCAGTCACTCAGGAGAATCTACTATACACTCCAACTTCT
>M00285:128:000000000-BF978:1:2101:5380:8620_1:N:0:46
CACATGCACATAAAAGATCCAAAAGGAAAATCAGGAAACCTGTGAACCTTGCAGTAAGTTTCAATTAGAATCAAAATTTT
CACCGAATTTGAATTGTGCAGCACAGAAAACTCCTGAACTCTCAAAGGTACTGCAATGAATACAACTGATGTGAGCAAAT
AGTCGTTGTTCACATATTTACTGTTCAATATGTGCCTGCTACGGAAATGAGTCACCATACAGTC
>M00285:128:000000000-BF978:1:2101:27973:8620_1:N:0:46
CATTGATGTAGTACAGGTAAAAACAATAACAGTACAGAGTAAGGTGTCACAACTACATAGAAAGTGCAGTGCAATAACAT
GCAAGGTCACAACAAGGCAGATCATGAGGTCAGAGTGCATCTCATTGTATAAGGGAACTGTTTAATAGTCCTATCACAGT
GGGGTAGAAGCTGTTCTTAAGTCTGCTGGTACGTGCCCTCAGGCTCCTGTATCTTCTACCTGATGGGAGAGGAGAGAAGA
AAGAATGACCCGGGTGGATGGGGTCTTTGATTATGCTGGCTGCTTCACCAAAAGGTAA
>M00285:128:000000000-BF978:1:2101:12151:8622_1:N:0:46
TGTGTATATTTAAACTGGCCATGCAACTCCTGAATACTGCTCTTTTACTTTTTCTATTAAATATGGGAATCTCCTAAAAT
GCTTACATCAGAAGATTATGATGAACTTAAGTGCTTAAGTGTGGTGTGTGTGCACGCACGCGCGTGTATACCAGGAGTGA
AGTTAGCTACACATAGTCATCATTGTGGTGGGTTTACTCATTGCCAAA
>M00285:128:000000000-BF978:1:2101:24946:8624_1:N:0:46
GTATCGATAGGCTAGTTTTGGAGGGATATGGGTTGAATGTGGGCAAATGGAATTAGTTTAGAAGGGTATCTTAGAACACA
GGAACTGACCTTTCAGCCCATGATGTGCTGAACTAATGAAGCTAATGACATCTATTTAAACTAATCCTTCAGGCGGTGTG
TAATCCATATGT
>M00285:128:000000000-BF978:1:2101:5936:8624_1:N:0:46
CTGAGTTTGAACAGCTTTGCAACACTTGTTTCTTGACAGCTTCCATAACCACCCTGATTACTTTCAGCTGCTCTTCTTGA
TGCTGGATGATACAATAATATGTGTTCACTAATATTCCATTTCATACAGTTTGTAAACAAAGTAGGTTAGAATGGAGCCC
CTTATCAGAAACAAGCTCTTCAGGTAAACTAAGATAGGAATCTATGTTCCTGCCATTTTGGCAATTGCAACCATTTGATT
ACCAGTGAATTAAGATCATTTTCTAAACAGGACCAGTAAGAATCCTTCCTGCAATTGTTT
>M00285:128:000000000-BF978:1:2101:22368:8624_1:N:0:46
GTGTAGAGCATTTGAAAATTAGCTCACCACTCATTTGACAGATGTTGTTAGGACCACGTATTTCAACTAAGGTTAATCAG
ATGTTCTGTAAATCATGCTGCATTGGCAGATTTGGTGCACTGGTGTCAGGATGTGTAAAATTTGTGCTGAAGTTAATAAA
TGTCTAATACCAGGGGCTTGCATTTACGGTGAGGGGGTGATAGTTGAGAGGAGATGTGCAGGACAGGTTTTCATTTTTTT
TTACACAGGAGTGGTAGGTGCCTGAAGTGCACTGCCAGGAGTGTTGATGGCAGCAGATAC
>M00285:128:000000000-BF978:1:2101:19321:8625_1:N:0:46
TATTAATCTCTCTCTGATTATGCACTGAGCCTCCAAAGCACTCCAAAGATTCACTACCCTCTGAGAGGAGAAATTTTTTC
CCCACGGCAATCCTGAATGGCCAACCCCTTATTTTCAGATTTTGACCCTGGTTCTAGATACTCAACCCGGAGGAAATATC
AGTTCTGCATCTACCCTGAGAAAATTTGTTTCCCTCAAAATCCACTTGTCAG
>M00285:128:000000000-BF978:1:2101:20082:8627_1:N:0:46
GGGGGGGTGTCAGAGAAGAAAGGGTATTGTTTAACCAGCAGATCTCCCCCCTCTCTCTCTCTCTCCCTGTTCTCACAGCT
ACAGGGGGGGGGGGGTCAGAGAAGAAAGGGTATTGTTTAACACGGGGAGCTCACCCCTCTCACCCCCTGTCCCTGCTCGA
AAACTATCAGGGGGGGGGGGGTAAGAAAAAAAAAGGATTGTTTTAAAAGAGGAAGACAAGAGTGCGTAACTCCGCTACCT
AGGCGCACCTGCAAATGCGTGGCATGGAGTGAGAAAAACAACAATGCAATAGAACGTCA
>M00285:128:000000000-BF978:1:2101:20992:8628_1:N:0:46
CCAACAGATTGGTCAGAGAGGTAAGTTTTACAAGGAGTCATAAAGGAAGAGAGAGAGAGATAGTAGAAGCAGATTAGGGA
AGCAATTCCAGAGGTTGGGTCCTAGCCAGTTGAAGGCATAGCTGCTGTTGGTTGAACAAAGAAAAGCAGGCATGTGCAAA
AGGCCAAAATTAGAGGAATGCAGAGAATTTGGAGAGTTGTAGGACTGGAGCAGATAACGGAAAGGTCATAAATAGAAGGA
TAAAAGGATAAGGTTATGTAATGAGGCTATGAACAAAGGATATGTTGGTACTTTAAGTT
>M00285:128:000000000-BF978:1:2101:4757:8630_1:N:0:46
TGCCTGGGATGAGGAGAATGCCTTATGAGCAGGTTGCGGGAACTTGGCCTTTTCTCCTTGGAGAGAAGGAGGACGAGGGG
GGACCTGACCGAGGTGTAAAAGATGATGAGAGGTATTGATCAGGTAGATAGTCAGAGGCTTTTCCCCAGGGCTGAAATGG
TGGCCACAAGAGGACATAGGTTTAAGGTGCTGGGCGGAAGATATAGGGGAGATGTTAGGGGTAAGTTTTTTACTCAGAGG
GTGGTGAGGGCGTGGAACGGGCTGCCGGAGATGGTGGTGGAGGCGGCTACGTTAGGGTCT
>M00285:128:000000000-BF978:1:2101:7106:8630_1:N:0:46
TAAAACACAGAGAGAATGGTTGTCCATATTGCAGAAGTCATACTGCCCGCAACTGATGTGACTGATGTAGAATAGCACTG
ACTACTGGGTTGTCCCTGTGCATCCCTCTTTGGGATCAAATTAGTGTCATCTGGCACCAAGTAATTTATCTGAGAGAAAA
CAGAAATAAGTTGCAAATTAAGGGTCATTGAAGCTGCTGGATGAAATCTATCTAGTTAATTTTCTATTACATTATACAAT
GATACCAGAGTTTC
>M00285:128:000000000-BF978:1:2101:18494:8635_1:N:0:46
CCTTCCAGTGTGAGAACAGTCGGGGAACAGTGACCACAACTCCTTAAGTTTTAAGGGAGCTGTAGATAAGGATCAGTATG
GACCTTGCATACTGAATATTACATTGGAGCAGGGCAAATGAC
>M00285:128:000000000-BF978:1:2101:22112:8636_1:N:0:46
GTTGGGTAGATGCCAGTGTTATAGCCGCAGCAACTTGGCAAGAACAGCAGTTAGCTTAAGAGCATGTCTTCAGCACAACA
GCTGGGAGGTTGTTTGTTGTATATGTAATTCTGTGTAGTAGCTTCACAGGTACA
>M00285:128:000000000-BF978:1:2101:11536:8636_1:N:0:46
GAAAGTGGCAAATCAATGTATTCAGCTTTGAAAAACGCTGTTTCTGCCAAATGGGAAATGCACTCAGATATCTGCAATTA
ACCTTTCTGGGTGAAGAGGTGCAGACACGTAAATTATATCAAGCGAATCAGTGCCATGCAATACGTGTATTGAAATGGTT
TTTAAGATGTTCTAAGCTAGATTTAGTACCGATAGTGGCAAATCAAGGTATTCTGCTTCGCATACGCTGTTTCCGCCAAA
TGGGAAATCTCTGAGTTATCTG
>M00285:128:000000000-BF978:1:2101:22634:8637_1:N:0:46
CACTTCCTGAATTTCTGTTTTCCATCCTCCCATGGCTCCCAATCTTTGCCCCACTCTGAAATCAGCACACTGTCAACAAA
ACAGTAACTCACTGTATTGGAAATAACTGATCTGAAGAACACTGTGTCTCTCAGGCAGTCCCGCACCCAGCTGAAATGTT
GCTCTCATAACCAGAGAGGACAGAATATTCATCCATTCAGTCAGCATCTGAAGACAGGTAACATTTGTTGACTTTGTCCT
CGTGTTCATTCCTATTTTCTCAGTGTCACAGAGCAATACAGCACAGATACAGGCCCTTC
>M00285:128:000000000-BF978:1:2101:16505:8637_1:N:0:46
CCAAGGGAGCTTGTTACAAATTCATTACAGGTACGGAACGTTGAGATAGTCTTTTCAATAAATTGTGTGTCTTTTAAAAT
TATTTTATCTAAAGAGCAGTCAGCCATTTAAAACCATGCGATAATACATTTCATGAAAGAGCTTACACATGGAAAGAATT
TGCTTTGAGTCTTATTTGGAATTGTCTCAAAACTGTAAGTGACAATGCAAGACCTACCCTGCATGTTGGGTAGTATCTTG
GAGAAAGAAACGAGGGTTAATGCTTTAGCTCAACTGAGGTCAATGACCTGAAGCATTAAC
>M00285:128:000000000-BF978:1:2101:16657:8639_1:N:0:46
TGAATTCCATCACCTTGTTCCACAGTATCTGCCACTCTGAAGAGCATCCAAAATGTGGTTGTTCACGTAAACACCTGTGT
CCTTCTACAGGTTTCCGACAAAGTGAACTCCACTGGACTACTCCAGAAATCCATCCACGGATTTC
>M00285:128:000000000-BF978:1:2101:5237:8639_1:N:0:46
AGCCCTGAGGAAATCAAACGCTTCCCAATAAGATCTCATAATCTGCCTCATTATCAGGTCGAGGACAACGACCAGTAGAT
CCGCCGTTGCCATGGCCACCAGGTAGAGAGTGACGCCTTTGGAGAGACCGCACTTTCCCCGCGACAGGACCACAATCGTC
AGTACGTTCGCTTTGAGGAGGGAAATAAACACAAACATAA
>M00285:128:000000000-BF978:1:2101:25160:8639_1:N:0:46
TAAACTAGGACCCTATAGAGTGCACATAATCTTGCACTAGCAATGAGAGTAGAATGGAAAAGTATTGAAGCAGCTAGAAA
TAAAACAAGCCATTGAATGTGTCAAGTGACTGCAGGCATGTTGCGGTAGGGTGAGTCTGAAAACCCTTGA
>M00285:128:000000000-BF978:1:2101:22902:8640_1:N:0:46
NNNNNNNNNNNNNNNNNNNNNNNNNNNNNNNNNNN
>M00285:128:000000000-BF978:1:2101:23155:8641_1:N:0:46
AAAACAGGCCATTCGGCCACCTCATCCATGCTAACCATCAAATACCAATCTATACTAATCCCATTTACCAGCACTTGGTC
CAAAGCCTGTGCCTTGATGACTTGAGTGCTTGTCCAGATACTTCTTGAACTAAATGGAGGATAGATTTTGCGAGGTCATA
GAGTCCTACAGTACGGAAACAGGCCCTTCAGCCCAATTTATTCATGTCGACCAAGTTGTCTACTTGAGCTGGTCCCATTT
GCCCGCATTTGGCCCACATTCCCCTAAATCTTACCTATCCATTTACCCATGTAAATGTCT
>M00285:128:000000000-BF978:1:2101:6962:8644_1:N:0:46
AGCTGTTGTATCTTCTGCCTGAGGGAAGGGGGGGGAGAAGATACAACAGCTAGGACATGTACCACCAGGCTCAAAGACAG
CTTCTATCCCCCTGTTATCAGACCCTCTCACACGTTAGAAAATGAACTCTTGATCTACCTCGTCGTGGCCTTTGCACTTT
GTCTGTCTGCCTGCACTGCACTTTCTCTGTAACTGTAACCCAGCAGGGTTTCCTTAAAGGAGGGAGAACATACAAACTCC
TTACGGACAGCGGGC
>M00285:128:000000000-BF978:1:2101:22651:8646_1:N:0:46
GGCCAGTTAGCTGAACGTCTGTGGTCGGGAAAATGCTCGAAGTTATCAGTAAAGAAGAATTAGCGAGACACCTGGATAGA
AGTGATTCCATCAGGCAGATACGGCAGGGGTTCAGTAAGGGCATGTTCTGTTTGACAAACTTACTGGAGTTCTTTGAGGA
TATAATGAGCACAGTGGAGATAAGGGAACAGATGGATGTTGTATACTTGGATTTCCAGAAGGCATTCGATAAGATGCTGC
ACAAAAGGATGCATGGAGTTGAAGCTAAGGTATTAGCATGGAGAGAGGATTGGTTAACC
>M00285:128:000000000-BF978:1:2101:10634:8647_1:N:0:46
TGAAGTGCTGTCTTTGACTCCAGTGTTGTCCAACTTTAGAAGCAGGATTCGGTTGAATAAGGCTCAAGTGTGTTCTCAAC
CTTCAAGTTCTACATATGTACCTGTGGTAGTGTGTGGTGTTGTTCCACACTTAAAACTCAGGATGAAAAATTGCTTAAAT
GTCCCTGTAACACTCACTTCTTGACAGCTTCCTTGCTCT
>M00285:128:000000000-BF978:1:2101:15358:8648_1:N:0:46
AGAAATGATGGAGGAGATTACATTTCTATCCATGGACAGAACTTCCTGGAGTGGAAACTGTCTAAAGCCTTTAGTAAGCC
TGTCCAAAATCTCTACCAGATTGGGTCCATAAAGGGTAAATAGTGAGAATCTGTTTCCATTAGCACAT
>M00285:128:000000000-BF978:1:2101:17202:8649_1:N:0:46
TACCTTTCCTTGTCTTAAAAGCCACTTGTTCATACTTGTCAGTTAGAGCATTTTCATTAGGGAAACCAAGGCAAGTGAGG
AGTGTTTTAGGGTGAAAGTGGCAAACCTGTGATGAGACAAAGTAGATTCACAATCCTCAGCGGTATTATTGATGATACTG
GAGTAGGCAACTTGCCACTGTCGGTGTGGGTTTTCCTTCCCAGCCAGCAAAAACTTGCAACCTCCTATTACAGCCAACAC
TGACCTAGCTAGAGAAGCGGAAGGAAGGTAATCGACCTGTTAAAAGAAAATGCTGGAAAT
>M00285:128:000000000-BF978:1:2101:27681:8650_1:N:0:46
TGATGAATAGACACATACTTGGAAAATGGAGAAAAAGCAGGAAATAAAATTTGATAAGTGGTATGCTGCAGCTTACAATT
GCACAGTGGGCTCAAGGTGGTCTATTTCAGTTTCTGTCAAACTGCATGTTGAACACAGTTCAGCACCCAGGTGAACATGA
ACTGAAAACAAGGACAATTTATTTTACTCACCTGAATTTGGATTTATTGAATATCTGAGTGGTACAAGTGTTTATGGCCA
GTGATAATTTTAATTCTTTCTTTCTTTTTCAATCTTTTTATTGATAACAAATCATTAC
>M00285:128:000000000-BF978:1:2101:20194:8651_1:N:0:46
CGACAAAGAAGCCACGTTCGATTTACATCTGTCACATTTAGGGTTTATACGATCATAAAAATGAGCTAGCTTATCTTTGG
ACGTATAGGCCCTGTGCCGAACTTTAAACTGTATTAATGAGTGTCTGGCACACATTGAGGATGTATTAACTAAATGAAGA
ATTTTCTTCCAAGTCTCTATAGATATGGAAATCTGGAGTTCACTTTCCCAATCATTTTTAATTTTGTCCAGTGAATCTGA
CTGTATTTTCATAATTAAATCATAAATTATTGCTGTCAAGCCCTTCTGATGAGGATTAA
>M00285:128:000000000-BF978:1:2101:24187:8651_1:N:0:46
NNNNNNNNNNNNNNNNNNNNNNNNNNNNNNNNNNN
>M00285:128:000000000-BF978:1:2101:4938:8652_1:N:0:46
GATTAACATTGGATTAGTATTCATGGGCTCTTGAGGATTTGGTGAGTCGAAGTACGTTTATAGTTACACAAAACTATCAC
ACCGGCCGCAGAGATAGAACTAATATAAAAACCATGCATGTTCTGTAAGTGGGAATTGATACTTTAAAATTAAAATTAAG
CTTCAAACTTGCTAAGAAAGTGAGTGGTGATGTTAAAAAAGCAAAATAACAATTCTAAGCAGGTTGCTTAAGAAGGTGGT
GTTGAGGGAGTTGGGGTAGTGTAATAAAGACCAGTT
>M00285:128:000000000-BF978:1:2101:7687:8653_1:N:0:46
ACAAAGTATATCTTACAGCCTTAGTAAACTTTGTAGTCCTTGGAAATCTCAAGGGGGTGGCGAGTGGGTGAGGAGGGGTT
TGGGAGAATGAAGCCTTCACTATCATTGTACCAAAGAGCAGTTGCTAGAAATGATTGGCAAGTCAGGCAGAGAGCTGAAC
AGTGTAAAAGAGAATCCTCCAAAGAACTTACACAAATGTATACAGAAGTAATGCAATAACCATGTAAAAGGAATGGCCTG
CACCTTTAGTGAACTAGCAGC
>M00285:128:000000000-BF978:1:2101:5612:8654_1:N:0:46
TTGAGTTCCTGCTTTGGTTTAGTGCAGGAAGTGTCAATGCAACGTATTCTCCTTGAGAAACGCTGTTTTAGCCAAACTGT
AAATCTTAAGATATATATGCAATTAACGTGACAGTTTGATGTGGTATAGTCAAATAACTTTTACCAATCGACTCATCAAA
ATGCAATACATGAAATACAACTGTTTTCATTGAGTTTCTGCTTTGGTCTAGTGCAGAAAGTGTCAATTAAACGTACTCTC
CTTTAGAAATGCTGTTTTAGCCAAAATAGAAATCTTCTGATTTATCTGCAATTAACGTTT
>M00285:128:000000000-BF978:1:2101:7552:8654_1:N:0:46
ACCCACTTCCCCATATTTGATGCTGAAATGGAGGAAAGACAGATCCCCTTTCTGTGCTGTGAAAATATTGATGACTATGA
CAATGTGCTAAGAATCATTCACCAATGCATTTGCTATTTACAAAGAATCAATGTTTCACACAACTTTAAATTGGACAACA
GTTCTGTAAAGTTTTAACTTTTATCTTCTTCAGTCAAGCAGACAACATAATCAAAGACCCCACCCATCCCGGGCATCTCC
CCTCCCTGTGCGGGTGGCACGATAGCATAGCGGTTAGCACAACGCTGTTACAGCGCCAAC
>M00285:128:000000000-BF978:1:2101:9250:8655_1:N:0:46
ATGAGCATACAGGTACAGTAAGCAGTGAGAAAGCAACTGCAAGGGGGTAGGGCAACAAAACACAGGAATTCTTGCTGAGC
TCGTATGAAGCATTGGAGTACAATATGGTGAACGTACCTAAGGAAGGACATATTGGTCTTGAAGTCATTTCATAAGAACA
TAAGAAATAGGAGCAGGAGTAGGTCATCTGGTTTGTCGAGCCCACTCTACCATTCAATAAGGTCATGGCTATCTGGCCAT
GGACT
>M00285:128:000000000-BF978:1:2101:26481:8655_1:N:0:46
GAAGCTGCTCAGCTGCTGGGCGGAAGTCCCTCCAGAAGATAGTTAGGGCTGCAGAGTGGATCATAGGTGTCTCACTTCCA
TCCCTCGCAGACATATACAAAGACCGTTGTGTGAGGAAGACCAGAAGCATAATGGCCGACCCTTCTCACCCCTTCCACCA
CCTCTTCACAATTTTGCCATCAAGGAGGAGGCTTAAATGTATCAGGGCAAGAACAACCAGGCTGAACAATAGCTTCTTTC
CGCAAGCCATCAGAACTGCAAACTCTCTCATCCCTCCATCTTCCTTTGTTAACACT
>M00285:128:000000000-BF978:1:2101:22969:8656_1:N:0:46
GTTAAAATGTATATAGTTAAGTGATATGAAAAGGGAGAAATGCCATCGAAAATTGGCAAAGCATTGAGTTTTGATTGGTG
ATATTATAAAATACAAAATGCACATTTCTGAGCACATTAAAGGATCGGCCCTGATACAGGCAGGCACAGTAGTGTAGCGG
TTGGCATAATGCTATTACAGCACTGGTGACCTGGGTTCAATTCTGGCCACTGTCCATAAGAGTTTGTACATTTTTCCTGT
GTCTGCATGG
>M00285:128:000000000-BF978:1:2101:22670:8657_1:N:0:46
AGAAGTTACTTCCTTTTATCTGCCATGCAATGTTCTAAGGCATTTCACAGGGGAATTATCAAACACAGAAGCTGAGGCAC
ATCTGATGATATCAGAGGAGATGCTCAGGGGCGAAGGCAGGGTGATTAAATTCAGCAGGCAGGCAGCTTTTGTGGAGAGA
GAGATAGTTAATGTTTGACACTGATTTCATCATAAATTAAATGTGTTTTAAGTTGCAGGGAAGAGGAAGCAGTGGAGAGG
ACAAAGGGA
>M00285:128:000000000-BF978:1:2101:25240:8657_1:N:0:46
GAGAACACAGCAGCAACAAAATAGAGGCGTTAGTCCTTTTTGCATTCAGCTCTCAGTAGAGAGAGCTGTTGATGACTATT
TACTTGCTAACTTTAGTTGGATAAGTTCCTCATGGTAGAAATACAAAGACAACACAAGGTTAGATGAAATATATCCAGGA
AT
>M00285:128:000000000-BF978:1:2101:10065:8658_1:N:0:46
TTGGTTTATTATTGTCACTTGTACCGAGGTACAGTGAAAAGCTTGTAACCAGTCGTACAGGTCAATTCATTACACAGAGC
AGTTACATCGTTAGTACAAAGTGCATTTTTTAGTAAAGTAAAAACAGTAACAGTACAGTGTAAAGTGTCACAGCTACAGA
GAAAGTGCAGTGCAATAAGGTGCAAGGTCACAACAAGGTAGATCGTGAGATCATAGTCTGTCCATTGTATAAGGGAATTG
TTCAATAGTCTTATGGGGTAGAAGCTGTCCTTAAGTCTGGTGGTATGTGCCCTCAGGAAC
>M00285:128:000000000-BF978:1:2101:11154:8658_1:N:0:46
TGTCATGTTACAGTTGTACAGGTCATCACCTGGAATATTGTGTGCAGTTCTGGCCACCTAGCTATAGGAAGGATGTCATT
AAGCTGGAAAAGGTGAAGAAAATATTCACAAGGATGTTACCGGTACTGGACAGGTTGAGTTATAAGTAGAGACTGGATAG
GATGGAGCTGCTTTCCCTGCAGAGTAGGAGGCTGAGGAGTGACTTTATTTATAAAATGAGGC
>M00285:128:000000000-BF978:1:2101:13596:8660_1:N:0:46
CCTCCTCTTTAATCTCTATATGTTCCATGACACTATTTCCTGTTTCCCATCCTTCCATATCCACGATGCCAGTTTCCTGA
GTAAATACTGATGCAAAATAACTGTTTAAGATCTCCCCCATCTCCTGAGGCTCCACACATAGACGACCACTCTGATCTTC
TAGGGGACCAATTTTGTCCCTTACTATCCTTTTACTCTTAATATACCTGTAGAAACCCTTGGGATTTACCTTCATATTAT
CTGCCAAACCAAACCTTTTTGCCTTCATGATTTCCTCTTCAGTACTTGAAGAAGTGTAGT
>M00285:128:000000000-BF978:1:2101:11332:8666_1:N:0:46
AATTTTCCTTTATGAGGTAAAACACGGAAACTAAGAACAGGAAGGTTATGTTAGAAATGTATACAACACTAGTTAGATCA
CAACATGAATACGGCATAACATTCTCATCACCACATTACCAGAAAGATGAGATTGCACTTTATGAAGATAAATCTCCTCT
CCATCCTGGGCCCCTACCTTTAGACTCTTATCTTCTTG
>M00285:128:000000000-BF978:1:2101:15940:8666_1:N:0:46
GAAAGCTGCTACAAAGGGGGCATCTATGGAAATAAAAACTTGAAATGTAAGCAGCCTGAAAAGAATTGTATTATAATTGC
TCAAGTTTGGATTGTATTACACAATAATGACTGAAAAAGATTTGTTCTGATTTCATCCTCAATCACTGTAATGTGAAGAA
TATCATTATTACAGATTCAAAATTTGTATTGTACATGGCTTTTGCTGTGTCTGTAGTTTTAAGACAGAGCGACCATGATA
CGAGGCTTTAGTGAGGGGACAAACAGGAGATTT
>M00285:128:000000000-BF978:1:2101:17104:8667_1:N:0:46
CCTTTCACCTTTGCTTGTGAGTTAGAGTGAAACTGCTGTCCCCTCCAGAATCTAAAAAATCGTTGATTATCCTCCTTCCT
AATGTGAGACTCCTGAACAAAAATTATTTGAGCATTTAATCTCTTGAAAACCTTAAAAATTTTCCTTCTTTTTATTTGGT
GATTCAGCCCGTTCACGTTCCAAGAAATAAAATTAATAGTCTTATCCATTTTAACCAGTTAAAAAAAACGTGGTACGCAA
AGGGTTAAAAATATGTCCAGGTCTCGACAGCAGGAAGGAAAACACTCAACTAGGAAACGG
>M00285:128:000000000-BF978:1:2101:8311:8667_1:N:0:46
AAATAATAAAAGTGAATAATAGTAAACATACAAAAATATTTGAAGTTATTAAACTATAGCAAAATAATTTTAAAATATCT
TAGCTTTTATTCTGTATTCCAATTGAAAACAATGCAATCCAAATAAGGTCTGTGATCACGGAGCACGCGCACGCGCGCAC
ACACACACACACACATATATATATAT
>M00285:128:000000000-BF978:1:2101:14946:8668_1:N:0:46
TTTTTTTTGTATTTAGCACACAGCAAAATCCCACAAATTACATTTTCTGATACTGGTTGGCAGTAAAATATTGATCAGGA
CGGTGAGTAGAAGTTCTCATGAACTGACATAAATGAATACCTACTTTGTTTTTGATGGCTTTGGTTCAAGAAGAGATATT
ATCCTTAGACCTGGTCAATATTTATTCCACTGACAATAATGACAAAAGCTCATTAAATTCTGATCTTTATTTC
>M00285:128:000000000-BF978:1:2101:14757:8669_1:N:0:46
CTTTGGCTCAATAGGATAAGAAGTGATTGGAACAGGCCAGAGTCCTCCACGGTTTGGCTCCTTGCTTGTGATGAGTTATC
TAGTCTTACCCCAGAGGCTATTGTGAAGGAACAACTTCCATTTATATGGTGCTGGTTCAGGTTGGGATGTCTGGTGTGGC
TTACATCCAGCGGTATGTTCTTGAGGATTGGTCATTTACAATATAGGAA
>M00285:128:000000000-BF978:1:2101:18657:8670_1:N:0:46
CCTGGCAAAACCAACCAATGAGAAAACATTTGATGGACAAACCAATAAGCGAGGAAGGAGCCATTCCTTGTACGGCCACT
TGAGGTGTGTTAAACACTCTGCATGCTAAAAAAAACCTGCTTAAAACAGTCGAATCCAACACTCCCCATGGCCAGATTCA
ATGCCTAGGTTGTTTCCTGGTGTCAGAGTGAATGAGTTAACTGTGCTTCTTATCTGGAACGTTGTAGGTTTGTGGCTTTA
TTAGCAGAGCCTCCATCCCACCAGCCTTGCCTCTTTTTTCCAGATATTGATGAATGCCG
>M00285:128:000000000-BF978:1:2101:26045:8670_1:N:0:46
GAACTCAAAAATAAGAAAGGTGCAATCACTCTGATTGGGTTATCACAGACCCTCCCCAACCCACCCCCCCCCCACCCCCC
GGGAGACCCCGGACAATTAGGGGGAGAAATTGCGAACAAATAAGGGAAGGGGGTAAAAATAAAAAGGTTTTTGTGGGGGG
GTATCTAACTTCCCAAAATTAAGTTGGGACCCCTTTGTGGAACGGAAAAAGAAACCGCTAGAAACCAGTTCCCTAGGGGA
ATCTCTTTTGCCCGGTTATGCGTTTAAAAAAAAATACTTACACGGTATTGCAAGAGATT
>M00285:128:000000000-BF978:1:2101:24312:8670_1:N:0:46
CAAATGCACAGGTACATGTATGCACAGATGCAATGAGAAACTTACTTGTGGCAGCATCACAGGCACATAGCATCATATAA
GCAGCATACACAAGAAAAGCATAAATTAAAAATAAATTATACACTATTTTTACAAGGAAAAACACAATTAGAACAAAATA
AAAGTCCATTTTAGTGCAAAGTGGTCATAGTGTTGCTAAACTGAAGTGATTAGGGTTGTGCCAGTTGGTTCAAGAACCAA
ATGATTGAAGGGAAGTATCTGTTCTTGTGGTATGAGACTTCAGGTTTCTGTACCTCTTGC
>M00285:128:000000000-BF978:1:2101:5439:8672_1:N:0:46
ATTATCTGACGTGTTTTAAAAACTAAGTTGTAAGATTGTGTTTTGGTTCGGTTGCATTCTCCTGGACCTTGTTGGTAATC
TCGATATCCATATAAAGATACCATATAAAGATACAACAACTAGAAAGTAGTACAAAAACCGAGTGTAGTACCTTATTTTT
AGTATTCATTTGGCCTGCCAAATCAATGCATCCTGAAACTTTGAACTTTTTAATAGTTTTATCATACTGTTTTGAAGCTG
CTTTCATTTATTATTGATGAATCCAGCAACTCTCTTCTGGTACAGGTAATTGTCCATTA
>M00285:128:000000000-BF978:1:2101:9892:8672_1:N:0:46
AATAACTGTTACCAAACGACTCATCAGCATGAGATACATACAGTACATCTGTTTTCCTGTTGATACTCCATGTGTTTTGT
GTAGAAACTTGCAAATCAATGGTTTTAGCTTAAAAAACGCTGATTTAGCCTAGTAAGAAATCTGATGATATATCAAGATT
ACCTTTTCAGGGGTAAGAGGTACAGTTAAATAACTGTTACCAAACGACTCAGCTGCATGTAATACATA
>M00285:128:000000000-BF978:1:2101:9942:8673_1:N:0:46
GGACCCATACTGTGCTGTACTTTTCTATTTTCTATGTTCTAAGTGTACTCCTACATCTCTTATACTCTTCAAGAGATTTC
TTTGATCCCAGTTGCCTATCCCTGACATATGCCTCCTTCTTTTTCCTGACTCTTAATATCGCTCATCGATCAATGTTCCC
TAATCTTGC
>M00285:128:000000000-BF978:1:2101:25852:8673_1:N:0:46
TTTCTCTCAGAGGATATCTCGCAAAACTTGAGATAAGTACAGGCAACTCTCCAGTGCTGGTCCCCTTCACAGAAACATAG
AAAACCTACAGCACAACACAGGCCCTGCGGCCCACAAAGCTGTGCCAAACATGACCCTACCTTAGAAATTACTAGGCTTA
CCCAATAGCCCTCTATTCTTCTAAGCTCCATGTACCTATCCAAGAGTCGCTTAAGCGACCCTATCATATCCGCCTCCTTG
CATTATCCATAGAACCATAGAACAATACAGCACAAAACAGGCCCTTCAGCCCACCAAGTT
>M00285:128:000000000-BF978:1:2101:9204:8674_1:N:0:46
GCTTTGTGGGCCGATGGGCCTGAATTGTGCTATAGGTTTCTATGTTCTATGCTTTGGAGTCACTTTCTTTTATCAAAAAC
TAAAGATGTGCTTTGTTTACAGATTGTTTGCTGTCCTTCTCAAAATGAAAAAGTAGTTGAGTAGTTTAATTCTACTATTA
TTGTTTACTGATATTGAGTCCACCTGTGTAATGACTGAATGTCAAATTAATTGAATTGGTTGTTTATCAATAACCTCTTT
ACCTGGTTCATTCAATACATTTTCATGTGTTAAGCTACAATCTGATTCTTGTTTGGATCC
>M00285:128:000000000-BF978:1:2101:18064:8674_1:N:0:46
ATATTCCCATCTACTGATACATGCTCTGTTCATTTCCTTCATCAGTCAGGTGCTTTGCATTAAAATATTTGCAATTTAAA
TTTCTAAGCCTCCTATGTGCCTTATCATGCCCATAGTTCCTCTGCCTACTAGACGGACCTAGTTTACTTCTATGGAGACA
TAAGAGAGACCACAGACGCTGGAAGTCTAGATCAACACACAAAATGCTGGAGGAACTCAGTGGGTCAGGCAGCATCTATG
GAGGGAAATGGATAGTCGATGTTTCGGGTTGAGTCCCTTTCAGTCTATTTTGTTACGAAC
>M00285:128:000000000-BF978:1:2101:19949:8678_1:N:0:46
GTGCGCAACAAAATAAACATAACTGCACTAGTGGAAGATTGAGAGAGAAAAAGAAATACAGTCCAAGGCAGTGTTGGGGT
TTTTCAGGTCAGTTCAAGAACCTGTCAGCAGTGGGGGAGTTGCTGCTGTTGAATCTTGAGGTGTGGGTCCTCAGGCTCCT
GCTCCAACCATGCCTCCGTGCTGG
>M00285:128:000000000-BF978:1:2101:27251:8679_1:N:0:46
AGTAACATGAGCTGAGTTGTAAACAGTGTGGCTGAGTTTCGAACGGAAGCCAGGAGGAATAATAGAATAAGGAACTAACA
GAGTTTGTGACAAAAATTGAAGAAATTGGCTTCAATGTTCCTGATGTTGAGTTTTCTGCTCCTCCAGTACCAGTTCTTGG
ACAAGCATCTGACAATTTGGAGACAGTGATTTGTCAAGAATGGTGATGGTGATGCTGGGCTGAGCATCATCAGTTTCTAT
GTGGAATTGGCCCAGTCTATTGAGATAATATTAAAAAGATGCCAAGGGTAGGGTTAT
>M00285:128:000000000-BF978:1:2101:21671:8682_1:N:0:46
GCTGCCACGAACTGGACTACGCCAAATCCTGGGCAGTGGAGACAGCGGTGATCAGTGAGGGTGTTCCCCACCAACCCCCT
CCCCACCATAACCCACTCGCTCCTGCCCCCTGCCTCCCGTAATACCCCCCCACCCGCCGACAAGAAGAAACTATTTACCC
TCTCCACCTCTCCTGATCTTGTTCCATCTAAATGTCAGAACCGAAGAGCCCACGTCTGAACCCCCGTCACACCCCCGAAT
CTCCCACTCCGGCCTTTGCTTGAAAAAAACAACACATTAGATCACATCGATACAGACGCC
>M00285:128:000000000-BF978:1:2101:8527:8684_1:N:0:46
TATTTTTTTTTTGAAATTTACACCTATATTTAGATTTTGAGATGTTAGTTTCAATAATGGAGAAAATATTTTTTCTCTTT
GTATCAATAATCTGCCTCACCACTGATAAAGATGTAGGTTTTACTTTTAGTTTATTGGTGAAAACTGATTCACTGGCTTT
TTTTTAATGCATAAACTCAAACTTTTCAAGTGTGTTATTTGGTTAACAAAATGAGCAACCAAGACCACCCAGCCTAATCC
ACTAGTTTGCATATGATGGCTACAAACTCTCAAAGCTTGCA
>M00285:128:000000000-BF978:1:2101:10069:8686_1:N:0:46
ACAGTCTTGTACAAATTCTTCCTGGGACCGATCTTAGTTCCATGCGGTGTTGTGAAGATTCCTCCCAATCTCGGAAGCAG
AGTTCTGACCAGTTGAAAGGAACCAAAACAAAGCGCATCACATATACATACAGGGTCACCTTCAAAGTAGCATCAAAGG
>M00285:128:000000000-BF978:1:2101:9044:8688_1:N:0:46
CCAGATATCCTTATTACAGTTAACACAGTCGCATATGCATTGTTTACATACTAACTGCATATTTCTTTAAACCTTAACTT
ATTTAGCCACGCCTTATTGTTACAAATGTACAGCTATTCACATGTAATACATCCAAGGGTTC
>M00285:128:000000000-BF978:1:2101:22055:8689_1:N:0:46
CCTGTACTACATCAATACACTCTGTACTAACTCAATGTAACTGCACTGTGTAATGAATGTGCCTGTACGATCGGTAAGCG
AGACAAGTTTTTCACTGTACTTTTGTACAAGAGTCAATAATAAACCAATACCAATACCAACATCTACACTCTCTATGCCT
CTTATAATTGCATACACTTCTATCAGGTCACTGCTCAGCCTCCTTCCCTCCAGGGAAAACAAACCCAGCCTTATCCAATC
TCTCCACATAGCTAAAGTCCTCCAATCCG
>M00285:128:000000000-BF978:1:2101:9670:8689_1:N:0:46
TAAAAAAAGCTCCTGTATTGAAAAGCTATAAAATGATTTCAGAGTGCTCAAAGGGTTAAAAGGCCTGATGCAATTCCATC
TCAGACAGTTAATTATATTTATTATATTAATATTCTTATCATTGGCAAAGAAAGAATCTGGCAAATATTTGAATTGTTCT
TCACTATTTAACCATGGATAAAATCTAAATTATTTTCAGGGGCAGTACAGTTCATATTTTTAATAATCCTGTTTTATCAA
ATATTTACATATTTAAAC
>M00285:128:000000000-BF978:1:2101:21938:8689_1:N:0:46
GTTATGTGCCTTTAAATAATAATTTGCTCAAAATATCTTTTTATGCTTAGAGTTTTTTTGCTCAGACCATGGCAGTTTTA
TGAATGTGTAATGAATTCTAATTCTGTGCAACCAAAACATGGAAA
>M00285:128:000000000-BF978:1:2101:25206:8690_1:N:0:46
TGATGAGGGTTTACCATAGTCAGAGGCACACAAAATGTTGATGGAGGCCATCTCAGTATTTTGATAGGAGTCGAGACCCA
CTTGGAATGGTACAGGAATTTAGAGATAAAAATGTTAGAAATAGAATGGTAGTTTACGAGGGCAAAGGAAGACAAAAGTG
ATTTTTTTAAGATAGGTGATGAAGCAGATTTGAAGCAAGGTCAGGG
>M00285:128:000000000-BF978:1:2101:5433:8691_1:N:0:46
GCCAGCAGGGTGCAACTTAAAAGAACACGGGGACATGGAGACTCGATCGAGCACGTTTTTAATAACTTACCAAAGCCGCG
CATGTCCCGAACTACAAAAAACATGGCCGGCGGAAGTGACGTCCTACTCCTACCGGAAGTCCCACCTTCCAGCACTATCG
CGGGAACTCGTGGGTTTCCCCGCGACGGCCAACAGCA
>M00285:128:000000000-BF978:1:2101:3395:8691_1:N:0:46
TCCATCATCTTTCCTGCTACCAAAAACTAATTAGTTGTCTCTCTCTCTCTCCCAGTTCTGATGAATGGTTCTGGACATGA
AAAGTTAACTGTTTCTCTTTCCATGGATGTTACTTGACCTTCTACGTACTTCCAACATTTTGTTTTGTTATGAATGTCTT
GTGCAACTGTTGAGACACAGGGCAGAGTGCTGCACATGGTACTGGTAGATGGTTAGCACAACTGCATGATGTAGGAATAG
AAGAGTACAACACATGAACAGGCCCTTCGGCTCACCATATCTGTGATGACCTTGATACCT
>M00285:128:000000000-BF978:1:2101:11028:8691_1:N:0:46
GGGTGAATATTGGTATTGGTATTGGTTTATTATTGTCACTTGTACCGAGGTACAGTGAAAAGCTCATCTTACAAACCAAT
CGTACAGGTCAATTCATTACACAGTGCAGTTACATTGGGTCAGTACAGAGTGCCTTGATGTAGTACAGGTAAAAACAGTA
ATA
>M00285:128:000000000-BF978:1:2101:5229:8692_1:N:0:46
GGAACAGGCTTGGTCTTGATGCACAATCAGCAGACGGCCACAGGAAGAATGAACACCCTGTGGAATGCCCAGACTGGGGC
ACAGCTTCTATAACAGCAGCAGAAGGTTCTAGAGATGGTGAAAGATGGCTTTTCTCTGCACAGATCATCTTCCGTGCAGA
GAAATGCCCCCATTTCTTATATCAGTGGAGGAGTCGTGGGGAAGGACCCAATCTAAACAAAAAGGTCTGCAGAGGTTTGA
ATTGTAAATGGAAAGGAATTAATGTTTTGATGATTAAAAAAATTAAACACAGCTTTATT
>M00285:128:000000000-BF978:1:2101:6169:8692_1:N:0:46
CCTCATATAAATTACCGAATTCCTGTTTTGAATGGAAATGATATGAATCTTATTTTAAAGGATTTGCTAATTGTAATAAC
AGCTTGAGGCCCTGTGACAAGTGGAAGTCTATACTTCGTCCCCTCAATGCACGGACAGAAGTTTAAATTTACAAACAAAA
CTTTTAAGAAATTAGCATCTTAAGACAAAAATTTCTCGTTTCCTTACCACATAGAGGCCATTCAACTCATTGAGTGTACG
CTGGCTC
>M00285:128:000000000-BF978:1:2101:14612:8693_1:N:0:46
GCAGGGGATTGAGTGTAATTGCAGGCGCTGGATTGCAAAGCTTCAGGTTCCGCTGGTGCCAACAATCAACAAGCAGACTC
TGATATCAAAGATAATTTTCAGGCTGATGGGATCCTACTTTAGACCCAATATGAAAAGGCCAGACTAGTTCCTAGG
>M00285:128:000000000-BF978:1:2101:6399:8694_1:N:0:46
GCCTAGTAACATGGTGTCATGACAACAACCTTTCCCTCAATGTCAGCAAAGCAAAAGAGTTGGTCATTGACTTCAGTAAG
GAGGGCGGTGCACATGCTCGTGTCTCCATCAATGGTACTAAGGTTGAGAGGGTTGAGAGCTTCAAGTTCCTAGAAGTGAA
CATTACCAACACC
>M00285:128:000000000-BF978:1:2101:14776:8694_1:N:0:46
CTTTACCTCCCACCTACCCTCAGCCATTCACTCGCACATTCCTTCCAATTCCCCCCTTTCCTCAACTGTGAGTCCCTTTA
CCACCTCTCAACTATTCCTCCTTCAACTCTACTCCATACCTCCTCCTCCAAACACTTCATGTAACCTAGTGTCCATGCTC
CATCCTCCTTTTTCTGTTGCCCTCCTTCATTCCACTCTGATGCACCTTTGACTTGGCCCACCTTCTATTGTCACAGAATT
TGATAACGTTGTTGCTGTTGCTGTAATCCTGCGTCTTCATGATCAGTTCAACGAGACTTT
>M00285:128:000000000-BF978:1:2101:8486:8694_1:N:0:46
TTCCAATTCATGAAAACCTGTTGATACCTGAAGGAGCACACAAGGTCGAACAGGCTAAAGAAGAAGGGAAAGTAAAACAG
AAAAAGAATTACGACAAGACAGCAAAAAGCTTACCAGTCCTGAAGCCTGTGGATCAAGTGCGAATACTGAGATCATGATT
CAGGCACAGTGTCCATGAAGGGAGTTGTGCAAGAAAAAGTAAATCCACATTCCTATCAGATACAGATGGAACAAAGGACA
CCTCTGAGGAGGAACTGTGTGGATCTACGACCACAAGCTCCAACCCATGGCCGTAAACCG
>M00285:128:000000000-BF978:1:2101:13082:8695_1:N:0:46
TCTCCTAATGATCTGGTACTTTCTAACCTCTCACCTTGTTTCATTCCTCTCACCTTTCACTTAAAACCTTCATTCTCGAC
CGTTCTGTCAGATACCTTAAACGTATTCTTTCTCTGGGTAATCATCACCATTATGCTTCTTTAACCTTGCATCAGCAATA
CCTCAGCCGCTCAGTGGTCACACATCAATTCATCCAGTTCTCACTTTTCTACTCCTCCCTTAATCTTCCCCTCTCTATCA
AGATATTTACCATCAAGTCTAACATTAACCATACAAGGA
>M00285:128:000000000-BF978:1:2101:23700:8695_1:N:0:46
CATTCATGTGTCTATCTAAATGTTTCTTAAATGTCCCTAAAGTATCTGCCCCCCAACCTCTGCAGGTAGTGCATTCCACA
TGCCCACAACTCTCTGTGTAAAAAACTTACTCCTGACATCCCCCTTATAACTTCTTCCAATCACCTTAAAATTATGTCCT
CTTGTGTTAGCTATTGTCCCCCTGTGTTAGCCATAGTT
>M00285:128:000000000-BF978:1:2101:19080:8697_1:N:0:46
CAAAATACTGGAGGAAATCAGCAGGTCAAGCTGCATCTGTGGAGGGAAATAGACAAATAGACATTTGGCATGCCCCCTTT
GACCATCACCAATTTTTATTGATGCACTATAAAAAGCATCCTATCCAGATGCATCACGGCTTGGTATGGCAAGACCACAA
GAATATCTTATCTTATTATTATCTTATATTGAAGGTTTGATCAGAATAAAAAGGAAGATCTAGCATGTATAGGCAAC
>M00285:128:000000000-BF978:1:2101:25188:8698_1:N:0:46
CTCTGCACTATTTAACATCAGGTTTTTTCCCATGTGATAATAATATAGGAGTAATTCATTTCCTTCAGTGAGCTTTGGAA
CATACAGAAAGAAATGTGAAAGGTCCTGTGTAAATCTCAGGAGTCCAAGGTCTGTAACACTCATTCCAAAAGAATTCCTT
TGCTCCAGAAATGGAAACAGGAAAAAAATCAGTCAACACTGGACCACTGTGGATTTTTCCAACACTGTCTGAAATCCTTC
TATTACCATGAGAAAGTGGATAACATTTTTCCATGCTCTCCTAATGATGAAATATAGCC
>M00285:128:000000000-BF978:1:2101:24059:8700_1:N:0:46
GATCTACACTCTTTCCCTACACGACGCTCTTCCGATCGGGAATACACGCTTTCCCTCCACGGCTCGCTTCAGATCAAGAC
CGCACGAGTTCCCTGTACGGCGCGCGTCAGATCCAGATACGAAGAGCCCCGGCGATGGCCAGACTGCCACCGAAGCGAGG
CCCACACGAGGAACGCCTCGGCGCATAGCAATGGTGAGCAAGTGAGCGCAGTGGCGCGCGCCTGACCATGATGAGCGACA
CAGACAAAAAAACGACAGTAAGTAGTGACGAGAACACTACAATAACGGCTACACGAGCAT
>M00285:128:000000000-BF978:1:2101:13499:8700_1:N:0:46
AATAGCTTCAAAAGGGAATGGACATTGACAAGAACTATCGGTGTCAATATGGAATGCATTGCCTAAGAGAGAATGGCACA
GGAAACTTCAATAGTAATGTTGAAAAGGTTCAAGGTTATATACTTAAAGGGGGAAAAATACAGAGCCTAAAGAAAAGAGG
ATTTCGACCAAATGGATAATTCTTAACAAAGATATGGAAAAGTGGGATGGTCTCCTTCATAAAACTCTTCGATTCTCTGA
CATG
>M00285:128:000000000-BF978:1:2101:14823:8703_1:N:0:46
GAGAGCCAGCATCGGTTGTGATGCACTCTTTGGTCAAATAGCCCACCCAAACGCACCATCTGGAGTTCCACATGCAGAAA
GTCATGATTCTAGAAGGTCTCCTTTACCTGGGGAACTGGCTCCCAACAGGAATTGGTACCTTTAATATAGAACAAAACTT
GGGGATGTGCAATAGAGGATCTGGGATACTTTTTAATATCCCAGGATGTTGGGCTAATGTGGAGCTGGATACAGGGCTCC
ACAGGGTGAGGTCTTTTGGGCTGTTACTGAGGACAGACTTCCTGAGTCATGGAGAGAGCC
>M00285:128:000000000-BF978:1:2101:12551:8703_1:N:0:46
GTTAGTAGCAAAGTTGATGAAATTAACTTCAGTTTGTCTTTACCTCTCACTGCCTTGGTGAAGCAGCCAACATAATCAAA
GACCCCACCCACCTGGGTCATTCTCTCTCCTCTCCTCTTCCATCGGGTAGAAAATACAGGAGCCTGAGGGCACGTACCAC
CAGACTTAAGGATAGCTTCTACCCCACTGTGATAAGACTATTGAATGGTTCC
>M00285:128:000000000-BF978:1:2101:12778:8704_1:N:0:46
TAATTTATGTTAATTTTAGTTTATAACTTATGTTTGCCATGTGTGTAATGTACTGTGCTGCTAATGCAAAACGCTAATAT
CCGTGGCATTTGCACCCTGTGTATGCATGCCTATGACAATAAGCTTGAACTTGAATCCTGGTTTATACTGTTTCTCCCTC
TACATATGTTGACTGATCTGCTGAGTGTTCCCAGCATTTCCTGTTTCAATTGATTCCCTGCGATTGGTTTACATGTAAAT
TCCGTTGTGTGGTTTACATAAACAATGC
>M00285:128:000000000-BF978:1:2101:27597:8706_1:N:0:46
GGTGACCAATTAACCAAATACATATTGGGAATACCCAAACAAATTTGTATACAAACTGATTAGCAATCCAGAGAGTTAGG
GAAGCCTGTGAGGGAAAGCAAATCTTGACTTAATAATACAAACCAACAAAACAATATACTTGAAAGAAGTAATTTTGAAT
GTTTAAAGAAAAGAAAGCAGAATACTCAAATTCACCATGTATGGGATCAGAAATATCAAAAAAATAACAGATATCCAGGC
TATTGGAAATAACAGCAAAGTGACAAACAAAAGACTAACTTAGACTAAAACTATGAAAA
>M00285:128:000000000-BF978:1:2101:2649:8707_1:N:0:46
CTTTGCAATGGATATTGGCTTGAGAATCATGTTAGGAGAACATCAAATTACATGTCAAACACCTAAGCTCGTGTCTTTTG
GAGTTAATGTGCCTCAGGGTTACAGATTGAAAATGGATCAGTCTTAGTTAGCCTTAGCCACCCTTCATGATGAACACTCA
AGAAACCAAATACAATCAGATTTCTATAACTTGCAAGAATTTTTAAATCCTTCAGCATTAATCATTAGCTTGGCAGAACA
TAAAACTTTCCTGAAGAAATGCAAATTTGATTGATTGTTTTCATGCATTCAACCCTCAGT
>M00285:128:000000000-BF978:1:2101:22388:8708_1:N:0:46
TATTAACTGAACTGGTGAGGGTGACAGACCATCGGCCGTCTGGTTCCACACATAAACTTCACCCTGCCCTGTCCCCACTG
CACTTTCACCCTGCCCCGTCCCCACTGCACCTTCACCCTGCCCTGTCCCCACTGCACATTCACCCTCCCCCGTCCCCACT
CCAACTTCATCCCCCCCCCACCCCCCTCCTCTTTCACCCTGCCCTGCCCCCACTCTACCTTCACCCTCCTCCAGACGCCC
ACCACACCCTCCTTGCCCCTTCCCCCCTCCTCCTTCACCCTGCCCAGTCCCTACTGCCAC
>M00285:128:000000000-BF978:1:2101:16750:8708_1:N:0:46
CACCTCACCAGATTCCATCATCTGCAGCCCTTTGTCACCTCCATCTATCACACTCCACCCCCAGCCTCAAAGTCTCTATT
TCCACTCTTCCTTCCTCCATCTGCCTATTACATCTCACCTGGATCCACTTATTGCTTTCCAGATCTTGCTCCACCTCTCC
CTTCACCTATTTATGCTGGCTCCCTCCCCCTCTCTCTTTTAGTCCAGATGAAGGGTTGACTGTCCATTTCCCTTCACAGC
TGCTGCCTGACCCACCGAGTTCCTCCAGCATCTTGCAATCAGGAAGGAAATCCTGGCTGT
>M00285:128:000000000-BF978:1:2101:20953:8709_1:N:0:46
TATGTATTTATTTTTTGGTAACCTACAGTAATTTTTATATTCTGCACTGTACTGCTGCCGCAAAACAACAAATTTCATGA
CATATGTCAGTGGTAATAAACCTGATTCTTGTTCTGATTGTGAACATTGACCGTTTTCCCATTATTCAAGCAGGTTAGTC
TAACTCCAGCAGAAGCTTATTGGAGGTGAGGTGCAGCACTGCAGCAAGAAAGACTGAGGATAGTGTCAGGGCAAGAATGC
AGTCGTGCTTGACACCTGTCTGCACTGAGATTATCTCTGTATGGACCTGCTGGTTGGAAT
>M00285:128:000000000-BF978:1:2101:3572:8711_1:N:0:46
TCTGGTGCAGCTCTCTGTGAATCAGCTCATGAAAGCTTCCTGTGCTGGTCTCCTGATTCAGCATCTTTCCCTTCTTCTTT
AATGGCCTTGTAATTGATGGATGCAATTAAGAATCACAAGATCCTGAGCAT
>M00285:128:000000000-BF978:1:2101:19716:8711_1:N:0:46
CCCAAGCCTGCAACAGATTCCTGTCCAATTATTTCTCTGACTATAATACCCCAGCAGCTAATATGTGCCCAGTCCCTTCT
CCTGATATTGCTTCTTCCCTTGATTCCTTCCTCCAACCTGCACTCTACCACCTCTCCACCTGCTGATTCCAGGTTTGACC
CTACTTATCTATCCAACCCTTCCACCCTGTCTTTTTCAGTCTGCTCCATCTGACTTTCTAGATTAGCTCTGAAACATTGC
ACTTAATAAAAGAAATGTTTCATGTTAGCTTTGGCAGTCCTGTGCCTTCTGTATGTT
>M00285:128:000000000-BF978:1:2101:23469:8711_1:N:0:46
GAAGAATTGCTTTCACTTGCTTTAGCCTTACAACATTTCAATGTGTATGTTTGCACAACTCAGAAACCGTTGATTATATA
CACAGATCATAATCCGTTAGTGTTTCTGAGCTGAGTGAAAAGCAAAAACAGACGGCTGTTAAACTGGAGTTTATTTCTGC
AAGAGTTTGACCTCATGATAATTCACATTAAAGGCAAAGATAATGTGATGGCTGATTGCCTTTCTCGATGTTAAATGAGA
GACCAGTATCGTTACTAATCTGATATACTGTTATTGTGTAGGATGATACTTATTAACATC
>M00285:128:000000000-BF978:1:2101:21734:8713_1:N:0:46
TATTAGAAAACTAATTCTCACAATACTCTGAACAAAGAAATTCCTTCTCACAGTCTAAAAAGGCAACCTCTTATTCTGAA
ACTATGTACACATGGGGGGAAATATCCTCTCACCACCTATCCTGTCAATCTCCATTCAGAGTCAATAGTGTCTACATATT
TTGTTGTTTAACTATTGCTGTAACTATAGTTAGTGCTTCTATCAATGGTAGTATTTCAGTTAAGCTGTCCTGATCTGTGC
AATAATTTACTCAAAGCAGTTCAGACAATGTTTTTTCAATCAATCATCCAGGAATAA
>M00285:128:000000000-BF978:1:2101:25776:8715_1:N:0:46
CGCCAAGAATATTAAAAAAAGATGGCAAAAGTGAAGGAACAACACCAGAGGACCACTCCTCCATCAGAAGCTGATCCTTC
CTTATTATGTCAATGCTTCATGTGGCTGTCTCCAAAAATAACTTCCTAGCTACCCCTAACCACCCACAAAATAATCTTAA
AATACATTTCCTGAATTGTAATTCCACTCTTACCCACCCTGAATTAGTGAGGCTCTCTGATGCAGGGAGAGAAAAGTAAC
AAGAAAAGATGATAGGCCAATGACCTAGTGTCTGGCAGTTAAAAGATATGTGAAATTTG
>M00285:128:000000000-BF978:1:2101:4877:8715_1:N:0:46
GGTAACTTTAGATAGTTACATTCCTCTGTCATCCCTTCAACTTCCAAATCTTTGTTACTTTTAACATATGTCTTAAGTTC
GCAAAATTTCTTCCCTCTTTCCACTGGCCTTCCCTCTTTGATTTCTTTTGCTTGTGCCCTATTCACTTCAAAATTCTCCT
GCCCTTTGCTCCTTTTATGACTTTGGTACACTTGGGAGCACTTCCAAAAAAAAAAGTAGAGAAGCATGGTAAAGAGAATA
AAATCTTCTGTAATGTATTTT
>M00285:128:000000000-BF978:1:2101:5747:8716_1:N:0:46
CCCACCAAGCCCCTGGGTACTTTGATTGCAGGCTGTTTTGCATCAAACACACCTCCAAAGGTTGGCTGTGTTAGCAGAAC
TCTCAGACTCCGGCCCACCTGTCTTTGCTTTCCCCCTGGGC
>M00285:128:000000000-BF978:1:2101:20789:8716_1:N:0:46
CAGTGGTTAGGAAAGCGAATGCTATGTTGACATTCATTTTGAGGGGTATTGTGTATGATAGCAAGGAAGTGTTAATGAGG
CTCTACGGGGCACTGGTGAGGCCTCATTTGGAATACTGTGTACAATTTTGAGCCCCATATCTTAGGAAGGATGTGCTGAT
GTTGGAGAGGGTTCAGAAGAGATTTACGAGGATGATTCCCGGAATGAAAGGGCTTACATATGATGAGCATCTGTTGGCAC
TTGGATTGTACTCACTGGAGAGCAGAAGAATGAGAGGGGACCTCATAGAAACATTTAAA
>M00285:128:000000000-BF978:1:2101:6777:8718_1:N:0:46
GCACTGCTTAAAGCCAGTCTGCACCTCTTAAATGGCAGTTCCATTGCAGCTGTAGTAAACAGTGGAAATGATTGTGAAGA
TGCTTGTGACTTGGAAGGAAACGTGTGATATATTGCTGGTGATTTCTGGGTGCAGCAATAGAGGAGTAAAGAGTTCGAGA
GAATTCCATCGATAGAAGGCCAGTATCTATCAATCGGAGGAGTTAGTGGTAAAAATAAATATCGGG
>M00285:128:000000000-BF978:1:2101:14902:8718_1:N:0:46
GGACCTCCAGGGGTGGGCTGCTGGGGCCCCCCAATCTGGAAAATCCTACCTGAACCCTAACTTGATGAGTCTTTTTGTGA
AAGCTCACCTCAGGTTTGGCTGGTCCACTCTGTTCCTTCAAGTGTGGGCTGCTGGGCCCCTCCCTTCTGGAAGATTCTGT
TAGTGTTGCTAATGGCCCCACTTGCTGCTACCTCATGTTGTTTGCTTGCTTGGGTGGGGGGCACTAGGGGGGTTTGTGAC
TCTAACTTTGGACATGCTGGGAATCGATAGGCACAGTTTAAAGTCGCTCTTGTTTTTCAC
>M00285:128:000000000-BF978:1:2101:6313:8719_1:N:0:46
TTGGAGAGATTTCATTCTACTCTCAAAGATATGCTGAAGACTTATTGCTTTGAAAACACGAAGGATTGGGATGAAGGAAT
ACATTTACTGTTGTTTGCCATTCGAGAGGCAATTCAGGAGTCATTAGGATTTAGTCCATTTGAACTTGTATTTGGACATC
GGGTGAGAGGACCTTTGGAGTTGTTAAGAGAACAATGGGTTAATGAAGAAGTGCAGTTGAGTCTATTGGATTATGTCCA
>M00285:128:000000000-BF978:1:2101:21931:8719_1:N:0:46
ATTAGTGGTGCTGAGGGTCCTTCTATTCACTCCAGACTTTCCTTTTGCATATGACCTCCCAAGATAGAACAGCTCACTTA
TCTAAGTTAAGTTCTATCTGCCATTTCTCTGGACAAATTTCCGACTGACCTGTAATGC
>M00285:128:000000000-BF978:1:2101:20111:8720_1:N:0:46
GATGCCGCAAGATCCGCTGAGTTCCTCCCGAAGACTTTTGTTTACTCCAGTTTCCAGCACCTGCAGTCTCTTCTGTCTTC
ATGGTGATCAACCCCTTGATCCCATGAACCAACCTCATTACACCTCCTTCAATGCACGTTCGTCAGTCCTTAAACAAGGA
GACTGAAGGCAATGTGGTTTAGGAAAATATATATGAATGGACTAGCTATAAAGGTCTTAAATTAGCTGAAAGCCAGCTTC
ATTGCGTCGACC
>M00285:128:000000000-BF978:1:2101:4538:8720_1:N:0:46
GGTGTTGTGGATAGTGCAGAAGATACAGTGGGATATAGTGCAGGTCTGGGCGGAGAAATGGCCAAATGTGAGGCGTTGCA
CTTTGGGAGATCAAATGTAAAGGGACAGTACACTGTTAATGGCAAGTTGTGCTGCAGCTTTATAGAACTCTAGTTA
>M00285:128:000000000-BF978:1:2101:5810:8723_1:N:0:46
GCCAATGTGGTTGAAGTAGTTTACAAGATCCCACATAGGAGACTGGTCCAAAAGGTTATAGCCCATGGGAGCTAAGTTGG
CAAACTGGAACCATAGTTGGTAGAGTAGGAGGCAGAGGGTGATGACTAA
>M00285:128:000000000-BF978:1:2101:24572:8723_1:N:0:46
GAATTGCAGTGGGTCGTGGTTGTCTGGGAGGCTGAAGTTGATGCATGCCATGATCAGCCTCTTAAAGCACTTCATGATGG
TGGATCTTCTTAGGCAGTCTGCACTGTGTACACTCATTTAGGGTTTCAGCATTACAGAACTTTAGTACCTAGCATAAGCA
TTCAATACTGCCTCACCCAAGCCTGGATATTTCTCCACTTCCAGT
>M00285:128:000000000-BF978:1:2101:27287:8724_1:N:0:46
TGCCAATGTCCCGGTTGCCATGATATTCTTCTGTCGGGTCATCCTCTCCAAAGGAATCTAAGATAAGATACCGATTCTCG
AGGGGAACCGTTCCAGAAGAGCTTTCAACAAGCTCCTTATAGCTCCTATCTATCTCTTGCTCACTCTCCCTAATCAGCCG
AAGGTCATCAAGCTGCAGCTCCAGACTCTCCACACGTAAGGAGCCGCAACTCGGTGCACTTTGTGCAGATGCAGTTATCG
GGGAGTCTGGTAGTCTCCCAGGAGACAGCAGTAACGTGTTGAAAACAGTCCCCGCCCATT
>M00285:128:000000000-BF978:1:2101:10227:8725_1:N:0:46
AACAATAGATGTCCAACTGGGAAATGACTGTGAATGAGCATATGAAAAATTGCATCAGCCAATATTAGCTGTCTGGTAGC
ATGAAAAGAAAGGATAGATTCAGGAATATTTGCCAACTTTGAATGAGACTTGATTTAGAGACCCAAGTACAGTGCAGTAA
TTGAAGATAATGGGATTAGAAGGTGCTGACACAAATGTTTTACTATGGGTTTGTACCAAGGAGCAATCCCTTGGAGAGAA
AAAAGTTCTAAGCTGTTGTGTAATGGAGTATTTCAAATAGAACATTTTTAAAGCATCC
>M00285:128:000000000-BF978:1:2101:15858:8725_1:N:0:46
CAGTTACATTGAGCATAGTAAAGGTAATGAGTAGATCTGTAGAGAGCAGCTTGAATGTGTCGCCACGCTCCGGCACCATC
TTGGTAGCGTTCCTCAGGCAGCAGGAAGTGTAGACGGAGTCAATGGAGCGGAGGCTGGTTTACGTTATGGACTGAGCTGT
ATTCACAACTCTACAATTTTCTTGTGGCCTTGGGTAGAGCAGTTGCCATACTAAATTGTGATGCATCCAGATCGGGTGCT
TCCTATGGTGCATTTGTAAAAATTGGTAAGAGTCATCGGGGACATTTTCATGCTTAGTA
>M00285:128:000000000-BF978:1:2101:4609:8726_1:N:0:46
CAAACCACTCTGTACACACCCCTCACCATTTTATACATCTCCAGCAGATCTCCCCTCGGCCTTCTCATTTCCAAAATAAC
TACCCTGGCCTCTCCTACCTTTCCATTGCAGGTAGACATTATTGTCTACATGCAGTGTACTTCCCTGTAGCTGTGACACT
TTGCTCTGTGCTCTGTTATTGTTTTTACCCTGTACTACCTCAATGCACTCTGTCCTAATTCAATGTATCTGCACTGTGGA
AATGAATTGATCTGTATGAATGGCATGCAAGAAAAGTTTTTCACTGTACCTCAGTACA
>M00285:128:000000000-BF978:1:2101:16299:8726_1:N:0:46
GATCCCTGCCCTCATGTATACTCTGGAGACATGAGAAACTTATAGTAGGCATCACAAGGTCACAAGACAAGGGAGCATAA
GTAGGCCACTCAGCCCGTCGAGTCTGCTCCAAAGGGAAGGGATGGTGGGGAAAAAGGGGGGAGAAAAGAAGATG
>M00285:128:000000000-BF978:1:2101:22608:8726_1:N:0:46
AACCCATCCCTCCACTCCTTCATCCAAATCATCTATGAATATAACAAAGAGTAGAGGCCCCAGAACCGATCCCTGCGGGA
CTCCACTAGTCACAGCCCTCCAATCCGAGGGCACTCCCTCCACCATAACCCTCTGCCTTCTACAGGAAAGCCAATTTCTT
ATCCACGCAGCCAATCTCCCCTGGATACCTCGACCTTATTTAAGAATAAGGGGTAGGCCATTTAGGGCAGAGGTGAGAAA
AAACTTCTTCTCCCAGAGGGTTGTGAGTTTGTGGAACGCACTGCCTCAGAGGGCAGTGGG
>M00285:128:000000000-BF978:1:2101:25508:8727_1:N:0:46
CACCTGTGAGGCAACTTTCAGTGATCTATGGATCCCTCTGCTCCTCTACACTGCCAAGTACCTTGGCATTTACCTTGTAC
TCTGCCCTGGAGTTTGTCCTTCCAGAGTGAACCACCTCACACTGGTCCGGATTATTTACCATCGCTATTACTGCAGTGGC
TTGGAGAAGAAAACGAAGTGGTAGTGACATGAACATAGGTGGGGTGACACGTTGCTCTGAGGACCGTTGGACTCTGCAAC
AGGAAGTGGAGGGGTGGGGTGGGGTGAGTGGGTGAAAGTTTGGCAAGTGGACTTTAATGG
>M00285:128:000000000-BF978:1:2101:6003:8727_1:N:0:46
GGAATCAAAGGAAATATCCTTATCACCAAGGTGAGTTAAGATGTTTTTGAAAAGTTTTTAATGTTCAAGCTTTTTCCTCC
CTCTAGAAACTATTATGCCTATTGTCTTGAAAATATTATAATTAATAAAATGTTATTGTTACTCTTAAGCAATTTAGTTC
TGTCTTATCTGCAATCCAGTAACACTTTTGTTTGTTTTGAGCTTAATTCTGCAGGTTGCATAGG
>M00285:128:000000000-BF978:1:2101:22969:8728_1:N:0:46
GATGACACACTGCGTGCAGACACTACCCTTTGCAGTACCAGAAGTGCCAATAGGTGACCTGTTGTCTGTCAGATCGAGAG
GTGGAGTCCTTTCCTCTGTGTTGTCCTTTTACTTGGCCACTTCCAGCATGTTAAGTGAGAATTCCTGATTAAGGGAAAGA
AGAAAGGGACAAGGGTGAGGTGGGGTGATGGCTGGGGGAATATAAACGGTGTGCACTTACACCATCTACAACTCCGTATC
AGAAGAGATTGTGGGAGAACAGAAATTGGAGGAGG
>M00285:128:000000000-BF978:1:2101:19820:8731_1:N:0:46
ATTCTTCCCTGTTCTCTTTATGCACACGTGCAGCTATCTAGGAGAGGTAGTAGAAGACGTGTTACTATTCCTAGCCTGAA
AACTGCAATATCTTGTGTCTGCATATATGCCAAATGGACGAAGGGTCAGAAAGAACAAAGATATGTTTCAGGCTTTGA
>M00285:128:000000000-BF978:1:2101:3520:8733_1:N:0:46
ATCAGCAAGATTAGTGTTCATGGTGCCCAACTCTACCTGTGCAATTGGTTTCTCAAAATGGTCACTGTCAGTTGTAGAAA
GCAACTCCTTAGATGGATTATCCAGTTTGATAAAACATTTGTTTGCCTTGCAAACATCATCGTCCAATGTTTCTCCGGTA
GTTGTACAAATCTCCCTCGGTTTAGCCTGCTC
>M00285:128:000000000-BF978:1:2101:17319:8734_1:N:0:46
GGAAACACACATTACTGAAAGGCAGGAGTCTGCTCTCATTAACTGCTGCACGTTATTCTGCCCTCAAACCTTTTGGCTCA
TTTTGAGGAATGACTTGCATTTCGCAGTGCCAATTCACAGCAATGCCAAAACGTCCCACATGGCTTTATATCCAGCAATC
TGGGGTGGCACAGTGACACAGCCAGTAAAGTTGCTGCCTTACTCTGCCAACAACCCATGTTCTCCAGGGCCACTGCGTGG
AGTTTGCACGTTCTCCCCGTGACCATGTGTGTTTCCTTCAGGTGCTCGGG
>M00285:128:000000000-BF978:1:2101:10841:8735_1:N:0:46
CTGTTTCCATCTTATCCCTACTTTATTCTGGTGACTCCAATCTGCATTGAGCTCTTTTACCTAAGGGATCAGCAATAGAG
CACAGTTATTCAGGTCGTCACAGTGACAATGATTATCCAGGGATCTTCCTCATTCAGATAAGTGGGTACACACAGAGTCA
AGATTATTGGATGGAGAAGTCACAATGAGACTGCAGTCTCTCAAATGGAGAGAATAATCAGGATAAATATTTTGCAACAT
GAATCTGTCAAAATCACCGAGGTTCAAATTTGCATATGATAAATGACTGACAAGGGGTCG
>M00285:128:000000000-BF978:1:2101:21764:8735_1:N:0:46
GAGATTCCGACTGTCTACATCATCTATGCCTCTCATAATTTTATAAACTTCAATCAGGTCTCCACACAGCCACTGATGCT
CCAGAGAAAACAAACCCAGTTTGTGTAACCTCTCCTTACAGCTCAAAC
>M00285:128:000000000-BF978:1:2101:24602:8736_1:N:0:46
CTGCCTGCAGACTTCCCAAGCAGACGCTCTATTTCAAGCTCTGTCTCGGAAAGGGCTGAGCAGATTGACAGAGGAGATGA
TTCACCCAGGTTCTCAAAGCTTCCTCGAAGAAATGCAACATCCCCACTGATGCCTGGGAATCTCTGCCACAACGTTAGCA
TAGTGGTTAGCACGACGCTGTTACAGCGCCAGCGATCGGGGTTCGATTCCCGTCGCTGTCTGTAAGGAGTTTGTACGTTC
TCCCCGTGTCTGCGTGGGTCTCCTCCGGGTGCTCCGGTTTCCTCCCACATTCTGAAAGAC
>M00285:128:000000000-BF978:1:2101:22820:8736_1:N:0:46
ATTCGGTTCTCCAAGTGTGGCGTCCTCTACACTGGCAAGACCAAATGCAGACGAGGTGACCATTTCGCAGAACACCTGCA
TTCTGTCCGTAACCGCGATCTGCATCTCCCTGTTGCCAGTCCCTTCAACTCCCCCTCCCACTCCGTCACAGATATGTCAG
TCCTTAGCCTCCCCCACTGCCGGGGGAAGACCAAACGCACACTGGAGGAACAGCACCTCATTTTCTGTCTTGGAACCTTA
CAGCCCA
>M00285:128:000000000-BF978:1:2101:8214:8737_1:N:0:46
GATCTACACTCTTTCCCTACACGACTCCCTTCCGACCTGCTCTTCCCGTCTTCCCTCCACGACTCGCTTCCAAACAGATC
TTCCCACCTTACCTACACGCCTGCCTTCCACAGCGCGCTTGCAATCTCTGCGGCACCCGCTACCTAACTGACAGCCCACC
ATACCACGCACACCCCCCCGTGCAGTCACAGAGACTAGCATAAGTAGTACGACACGAAAAGACCGGAGGGGACTAAAGCA
GAGCGACGTGTAAGTCTGCTGTTGCAGAGCGCAGCCGGTGGCTGGGAAAAGCACAGAACT
>M00285:128:000000000-BF978:1:2101:25479:8739_1:N:0:46
CCTTGAAACTGTCCTTGAGCCTGGTGGTACATGATTTTAGACTTTTGTATTTTAATCAGGCTGGATGGGATAATCTGGGT
GGAGTTGATGGGCATGCAAAACAGAAAATAGAGGGAGGGGCCTGATGGGGTTGCTTTGAAAACTGGTTTAGATCTGATAA
TAGAATCCATAGTTAAGCATGCATTAACCAACATCAATCTCTTCTCTCT
>M00285:128:000000000-BF978:1:2101:12686:8741_1:N:0:46
TCCCATTTTCCATCCAGAACTCTATTCTCGCTGCTCCTTTGTGGTCCACAGCTTTTCAATAAATATGGACAGGAGTCAAA
TAATATAAAAGGGGATGCAGAGATAGACCAGGGACGTGGAAACCTATCAAATATTTCAAGGAGGAAAGACTGAGTGACCT
TAGACACTGACAGAGTTTGGGCATTGAAAAGAATAAATGGGTTATATATGAATTGACAGTGGTAGACATTGGGTCTGCTT
TGTATCATACTTAAAAACATAACTAATTGTAGTACACAAATGGACCAAATGTAAAAATT
>M00285:128:000000000-BF978:1:2101:7321:8742_1:N:0:46
AGGCATTGATCAGGTGGGTAGTCATAGGCTTTTCCCCAGGGCTGAAATGGGTGCTACAAGAGGACATAGGTTTAAGGTGC
TGGGGAGTAAGTATAAAGGAGATGTCAGGGGTATGTTTCTTTTACTCAGAGAGTGGTGAGTGTGTGGAATGGGCTGACAG
CAACGGTGGTGGAGGCAGATATGATAGAGTCTTTTAAGAGATTGTTGGATAGGTACATGGAATTGAGAAAAAATAGAGGG
CTATGGGTAAGCCTAGTAATTTCTAGAGTAGGGACATGTTCGGTACAGCTTTGTGGGCTG
>M00285:128:000000000-BF978:1:2101:2726:8742_1:N:0:46
TTTAAGGAGTGAATTTCCAGTGTTAAGGCTTCAGGAGATGGCTTGGCTGTAAATGGTGGTTCATAGGGTTGAAGGGATTG
CAGGGGCAAATCCAAGGGTTAATCTGAGATTGTCTAAACAGATGAAGAGCAAGGGGTAGCTGGAGAGAATCCCCTTAAGG
ATCAGTGTGGTGATCTATGTGTAGACCCACAAGGCAAGGGCAAAGTCTTATGTGAATACTTCTCATCTGTAGTTACAGTG
GAGGAGGACATGGCAGCTAGGGAGTTCAGGGAAGAGAACAGTGAAATCCTGAAGCATATT
>M00285:128:000000000-BF978:1:2101:10773:8743_1:N:0:46
TATAAACCATCTACTGGTGGGAATCTAGCACTCATTGCCTGAAATAGTGGTACATGTAGAAACCATTAGCATATTTAAAA
CATTCTTGGCATTTGATATGCCATTACCCACAAGACTATTAACCTAGAGCCAGAATGTAGTCTGAATAGCCCTTTATCAG
CCAGCAAGTACAAAATAGGTCCATACATGCATAGTACTACAAAATTCTCTGCATGTAACATGAAATTGCATCCTTGATGG
GGAAGAATTAGTAAGAGTAATTGTACAGTGGTATGGATTGGACATGGAATAAACTATCA
>M00285:128:000000000-BF978:1:2101:7645:8744_1:N:0:46
ATGTTTGCTGTTACAATCATCATTACTTGCACTTATGACAAATTGAAGTAGAGGAACTTGGACTGTTTTTCTAGAGTCAG
CTTGAATTAGGGGTCGAGCAGGGGCTACATTGGATGCAGTGGCACTTTGCTGGCTAGGTGCTATGTAGCCTCTTCACACC
>M00285:128:000000000-BF978:1:2101:11157:8745_1:N:0:46
CGCTGGCATGACCTGGTTCTGGGGACAGCGGTGATGCACGGTTCCCGGGCTCTGCCTGTGAGTGAGTGAGTGAGTGAGTG
TGTGTAGCTCCTGGCAAAGCCCTGAGTCACACACTCGCACTTGGAGTACGTTGCGTGACTCATCAGTCACGATGCATCTC
CGAAGGAAGCAAACAACTAAAGAAAAAGTCTGATCGAACATT
>M00285:128:000000000-BF978:1:2101:15944:8747_1:N:0:46
TTGTAACAAGCATCTCCTTTTCACAGCATGCCAATAACATAGATACAGTCCATCACAATCCATGCTTGTCTTCTTTGTAA
TGGTGCAACCAATTTAACTTCTTTAAGTAGCAGTCACTGGCAATTTCAGTACTACATTGGTTTTTCTCATTCTTTGTCAA
CTGCACTGATAAAATAATCAGATTTTCCTTCTGCCAAGAGTTCCACAGCACGGGGACTGGCCATTCAGCCCTGCTGCAGA
GACTGGA
>M00285:128:000000000-BF978:1:2101:3000:8748_1:N:0:46
AGCCTGAAAGCACCTACCACCAGGCTCAAAAACAGCTTCTATTCCACTGTTATAAGACTATTGAATGTTTCCCTAGTACG
ATAAGATGGACTCTACCTCGTTATGACCTTGTACCTTATTGTCAACTTTCACTGCACTTTCTCTGTAGTTGTAACACTTT
ACTCTGCATTCTGTATTGTTT
>M00285:128:000000000-BF978:1:2101:21805:8752_1:N:0:46
TAGAAGACAGTTGTATTCTGTTTAACCCAGCAATGCTATTGCAGTCTGTAGCCATGCAAAATCACGTTATTTCTTGAGCA
GTTATGTTAATCCAGAGTGAAGTACTGCAGCAACTTGTCCTAGTGTAGCATCTTTGAGTCTATAAAAAGTCAGAAGGAAC
TTCACAAGGGACAAATACACTCAGCCTAGGAGAGCTTTGAATGCTTAATTGAAGGCCTGGTGTAAGGTGGACTTTGAGAA
A
>M00285:128:000000000-BF978:1:2101:11023:8752_1:N:0:46
TGTGGGTTGCAGCAAAATTCATTTCACATGAATGACATAAAGGAATTGGAAGGACATGAAATCCCACTGAAATGGTCAAG
GCCAGGACACACTTTATTTTCTACAAAATCCTAAGATTTTGAGAATATATCTTGGACCTTCACAGTGGTTCAGTTATCCT
GGAGTAGTAACCAAATAAGCCTGGATGAACACTGCAGAGCCCAGAATTCAAAATGCACTGCAGCCGCTGTGAAACTTAAT
TTCAATTAGC
>M00285:128:000000000-BF978:1:2101:27633:8752_1:N:0:46
TCTCTCTCTATCTCCTCGCGTACACACACAGTCTTATAGAACAAAGAACACTACAGCACAGTACAGGCCCTTCAGCCCAC
GATGTTGTGCCGACATTTTATCCTGCTCTAAGATCTATCTAACCCTTCCCTCCCACATAATCCTCCATTGTTCTATCATT
CATTTCTAAAAGAAATTTTTAAAAGAGTCTCTTAAATGTACCTAATTTATCTGCTTCCACTACCTCTGCAGGCAGTGTGC
TCCACATGCCCACCACTCTCTATGTCAAAAACTTACCTCTGATATTCCCCTTATACCTTC
>M00285:128:000000000-BF978:1:2101:23164:8754_1:N:0:46
GATCAGGCCTTTAGTTTGAATTTGGTTGATGGGTATAATCACAGGGGAAAAATGTTGGAGGTTGTGGCATGACAGTGCCT
TAAGCAGTCTCAAGGGCTCGTTGAAACTTGGCTTGCACGTACCGCCTGAGCCAGGAAGTGGGTTAGAATTCTCCTGGCAA
CCGAGGCAGCCGGGCCACTCTAGGTAACTTACGTGAACCACGGTGCGTGCGCACCTTGTGGAAACAGGTGAGTGAGCGGC
TCTGTCGCAAGGATATCGGAGGTGCTGGGGTTCCTTCGCTGCTTTTTGTGGGTGGGTGGG
>M00285:128:000000000-BF978:1:2101:14288:8756_1:N:0:46
GCAACCTCAACTCAACATATCCTGCACTCTGGAACTGGAATTGGTTTATTATTGTCACTTGTACCGAGGCACAGTGAAAA
ACTTGTCTTGCATACCGTTCGTACAGATCAATTCATTACACAGTACATCTAGGTAATACAAGGTAAAACAGTACAGAATG
CAGAGTAAAGTGTCACAGCTACAGTGAAGTGCATTGCAGGTAGACAATAAGGTGCAAGGTCATAACAAGGTAGATTATGA
TGTCAAGAGCCCACCTTATTGTACTAGGGAACCGTTCAATCATCTTATAGCGGGATAGA
>M00285:128:000000000-BF978:1:2101:20311:8757_1:N:0:46
GATCTTTCTGTGTATCTGTTTTCATTCAAGTTCCTGTCAAGATGCGACTTATATGGTCACTGTTCCTGCCTCCACTGCCT
GCCCTGGCAGCTCATTCCAGATATCAGCTTCTATGTGTGAGATCGGAAGAGCACACGTCT
>M00285:128:000000000-BF978:1:2101:14505:8758_1:N:0:46
CACATTGCCAAAATCACAAAGGGACTTAGAACAGAGAACAGCAGAGCCCAGAAACTGGCGGTTTGGCCCATTATGACTCT
ATGCCAATCGAAACAAATCCAATTCTCCTTCATAAGGACCGTCTTCCTGCATTCGGGACATGTTCATGTGTTTGCTCAAA
TGCTCCTCAAACGTCGCTATCGTATCTGCGATCATACTTCCTGTAAGCCCGTTCCATTCAATGAGCAATCTCTCTCCCCA
TCTCTCTCTCCCTTCCTCTCTCTTTCTGCTCTCTGCAAATCTCATTTAAACTCTCCATCC
>M00285:128:000000000-BF978:1:2101:12411:8759_1:N:0:46
GTTGGACAACCTCCTTTGTTCTTGCTTCCTAAAGTTAAGTGTAAGATCTTTATTAGTCACATGTACATCGAAACACACAG
TGAAATACATCTTTTGCGTAGTGATTTTGGGGGTGGCAGCCTGCAAGTGTCGCCGTGCTTCCGGTGCCAACATAGCACTC
CCGTAACTTCCTAACCTGTACGTCTTTGGAAAGTGGAA
>M00285:128:000000000-BF978:1:2101:6713:8759_1:N:0:46
CTGCATTTGGTGCTCACAATTCAGTCTTCTCCACATTGGAAAAATCAAACACAGATTGGGTGACTGCTTTGTGGAGTATT
TGTGTTAGGGCAGGCACAGTATTATAGCAGTTAGCATAACGCTTTACAGCACCAGCGACCCAGGTTCAATTTTGGGCGCT
GCCTGTAAGGAGTTTGTACTTTCTCCCCATGTCTGCGTGTTTTTTCTCTGGGTGCTCCGGTTT
>M00285:128:000000000-BF978:1:2101:17248:8760_1:N:0:46
AACAGCTTGTAAACTTATTGTACCTTTAACATACTAAGAAGCCCAAGACAAGTCACAGAAGTGCTATCCCTTAAAATTTG
ACAGTGATTCATATGAAGAGATAGTAGTTCCGCAAACTGGAAATTAGACATATAAAAGGCTCTTAAGCAACAGCTTAAGG
AGGAGAGAGCTTTGGAATGACCAAGGTTTAAGGAGGAAATTCCAAATCTACAACTGAACATTTGAGTCCAGGATGTCTTA
GTCTGTTTACATCAGTATTAAAATGAGTGGATGTTACCAGACATCTTTTATTAAAACAT
>M00285:128:000000000-BF978:1:2101:24698:8760_1:N:0:46
AAGGGGAGTTGGATAGGTACCTAATTAATCAAGGTATCAAGGGATATGGGGATAAGGCTGGAAATTGGGGATAGATATGT
TATCTTTTCTTTTCTCATGGAGCAGACTCGAGGGGCTGAATGGCCTACTTCTGCTCCCTCGTCTTGTGATCTTGTGATCA
GTGTCAGTGACTGGGGTTAATGTTTCAACAACACTGACAGACACAAGCCACAGGAAAACACCGCGGACCCACTGATATTT
TATCACATTAAACATGAACACAAACACTCACACTATCCGCTCCAGAACCAGGAGGTCC
>M00285:128:000000000-BF978:1:2101:20353:8762_1:N:0:46
TTCAGCTTGAAGACCCTTTGTTAGTTCAGTGGAGGTTCTCCCTCCATAGATGCTGCCTGACCAGCAGTTTCTGTTTATCC
TTCAAACTTCCAGTATCGGCAGTTTTTTTTGAATTTCGTTGTCTATCTTATCCAATTTTCCCCATGACTACAATTTTTCT
GTCCTGGTAACATGCTGATAAATTTTCTCTACATCCTCCACAGTACAATCACATCTTCCCTGAAAAGTTATGGACAGAAC
TATGCGCAGTATTTCAGCTGTGTTCTCAGGTGTTGTACATAATTCCAGCATTAAATTCTT
>M00285:128:000000000-BF978:1:2101:17989:8762_1:N:0:46
TTGCATTGATGCATATTCCTTGGGTGTAATTTTGGGATTCCCCTTCACAAGTGTTAATTGACGCAATGGCCACTCCTCTT
AAAAGGAAAGTGCTCACCACCTCCATTCAATGCTTGGAGTCACTCCGCAACTTCACTAGCTGGTTGCAGGACACCTCGGC
GGGGCAGGCACAGCAATGAGTCCTGTTTTGGATGCCCTTGTGCAAGTGGAGAGCAGGGGAAAGACCCTAGGGACCAGAAA
GCTCTCCAGATCCATTAAGAAGGGCCATAGGGCTGG
>M00285:128:000000000-BF978:1:2101:20930:8763_1:N:0:46
ACAATCTCTTGAACCCGTCCAATGCATCAGCCTCCCCCACCACCCCAGGCAGCGCATTCCATGCGCCAACCACTCTCTGG
GTGAAAATCCTCCCTCGGACATCTCCCTTGAACTTCCCACCTAATACCTTAAAGCCATGTCCTCTCATTTTGAGCATTGT
TGTCCTGGGAAAGAGGGGCTGGCTGTCCATACTAGCTATTCTCCTCAATATCATGTATACCTCTATCGTGTCTCCCCTCA
TCCTCCTTCTCTTCAATGAGAACAACCCTAGCTCCTTTAGTCTCTCCACATAATCCATAC
>M00285:128:000000000-BF978:1:2101:15957:8764_1:N:0:46
GGTGACAAGCCGAACCTCCTCAATCTCTGAAGAAAGTAAAGATGCTGTGAGCTTTCCTTGTCATTGCATCTACATCCATA
GCCCAGAACAGGTCATCTGATATGTTAACATTTTTGGCAAGTAGTAGCACCTTGGCTTTTAACAGGATTCTGTG
>M00285:128:000000000-BF978:1:2101:10053:8764_1:N:0:46
CTCCCCCAACTGACTCCATCTGCCAGTCAACATTTCCTCACCTTGATCCACCTCTTTCTTGAGATCCTGACCTAACCCTC
CCCACATCTCCATACTGGCTGTCTCCCCTTTTTCAGACTGGATGAAGTGTCTCGACCCAAAGGGACAAACGCTACTTTCC
GTCCACAGATTCTGCCTGACCCACTGAGTTTCTCCAGCATCTGCAGTCTCTTGTGTTTCCGGTACCACATCTAACTCCTG
CTTGAATGTGAAGTTCAGTTGAGTTTGTTGTCATGTGCACAAGTACGGTGAGGTGCA
>M00285:128:000000000-BF978:1:2101:21060:8764_1:N:0:46
ATTATTTTTAGCTTCAATTTTTAATAGGGGTTTTAAATGCAGAAAATATCCAGCAATTAAAAACGTCTTCAATTTTGTAA
GACATTTCACTGACGAGAAACAGTGGAAATGAATGGCATATCAAGCAATTCAGTCTTCAAGAAGGATTCAAAGGCAAAAA
GATAGAGAAATCAAGAATTTCAGGAATTTAAATTTACAAGGGCTTCTCTCCCCACTCTCATACCATTCCATCTTGTATCT
GCCAAGGAATTGCTTTTTCCCTCCATTTCTGAGCCACTTCCTACCTACACAATGCCTAT
>M00285:128:000000000-BF978:1:2101:25793:8766_1:N:0:46
AACAGCAGATATGACTTCTCTGGTTATTCACTCCGCCATGCACCATCCGGACAACAAGAACTCATACGTCAGGCTGCTGT
TCATCAACTACAGATTGGCGTTCAACATAACTGTCCCAAGATGTGGAAGCTTTGGAGACGGTGCAGAAGAGACTTACAAG
ACTGTTGCCTGG
>M00285:128:000000000-BF978:1:2101:18545:8767_1:N:0:46
TGCTTTATTGTGAGACTTGACTATTGGATATTAAAATCATCCAGACACTGAATATTCTTGCAATCCCCACCCCCAATATG
TAGCCTGATTCCGATCCAGATCTGAATGGTGGTGGAGAGTGGACCAGTGCGACCAATGGCAACGTCAAACGCGGTCTGTC
TG
>M00285:128:000000000-BF978:1:2101:8406:8767_1:N:0:46
CCTAACAAGGCTAAAATTTCTCAAACGCTCATAATCGCATCCTTAAGAATCCTCTCCAGTAACATTCCTACCACTGACGT
GAGACTCATGTGTCAAGTGTATTCAGGAATAACCCTGTTTCACTTCTTATCATGTGTAATAACATTAGTTCCTCTGAATT
CCTCGTGCCCATCGTCAGTAACTGTCGTGGACCCGAAAATCTTGATCAAAGCCTCTTCAGTCTCATCTCGTCTCTCCCTC
AATAAGGGAAGTCATATCCAGCGACTTTACTCCTCTGGCATTTCATATTTTAGGCTCAGG
>M00285:128:000000000-BF978:1:2101:24197:8768_1:N:0:46
AGATGACTTGGTCACTGTGTTGCTTGGAAACTTTAATAGCCACCTGACATCCATGCATGGCAATTTGCTAAGCACGCTTT
TTCCTAAGCACCACCTGGGACAGAGCATTAATATTTGATACCCTCATGAAATTATAAATTGCAGGAGCTACTTAAAACTC
TGAGTTAAGCTCTGATGAAGCAGTTAAAACCTAGGACTTCTTGCACAGAGTTCAGGATCACAGCATATAACATTTGTGAG
CAATCCATCAAGTGTTT
>M00285:128:000000000-BF978:1:2101:5061:8771_1:N:0:46
TGCTTGTAAAATTTGTGATTAAGTTATGTTCAATTTATATTTTTCTTGTGAATGTGACTTACCTGATGCTATGTGCCTGT
GATGCTGCCGTAAGTTTTGCAATGCACCTGTACATATATGACAATAAACTCAACTTTGACGTTGACTTTCAGATCTAGGA
ACACTTGTGCAGTGTGATCACGTTTATTCTGTGGATAAGTAAACATTGAGGGAAGAGCTGAGAAAAAAGACAGGAAG
>M00285:128:000000000-BF978:1:2101:19118:8773_1:N:0:46
AGAGAGAAAAGATTTAAAGGGGACCTGAGGAACACATTTTTCCATACAGAGAGTGGTGGGCATATCGAATCAGCTGCCAG
AAATGGTATAGGTTGGTACAATTAGAACATTTTAAAGATTTTTGGGCAGGTATGTACCATGATAGGAAACATTTATGATA
GGAAACATTTAGAGGGATATGGACCAAATTCATGCAAATAGGACTTGATCAGCATCGAATAGTTGGACTGAATGGCTTGT
TTCCATGATGTATAACTCTATGAC
>M00285:128:000000000-BF978:1:2101:5202:8773_1:N:0:46
CGTGATGGGTCGACCTGGACAAAGGTTCGACCCAGGTAGAGGTGGAGAGAAGTCACCCAGGTATAACAAAGTGAGCACAG
CGGTGGTGAGCTCTCTTGGATTGGGGCCCACCACAGGTTAGGTCGTGACTGACATTGTGGATTGATCGGAACTGGGTGCT
GCATTTAAACGGGCTCAGGCGTGCTTCTGAGATAAGT
>M00285:128:000000000-BF978:1:2101:6856:8774_1:N:0:46
GATAAGTAAGGAAGGTGATAATGAGAACCATTAGGGGAGAGGTAGACAGATGGAACCAGATGGGTGGGGAAGGGGGCGTG
CAAGGAAAAGGGACAAAAATGAGAGGTGGTGGATTGGAAGGAGGGCGGGGGAGACAGGAGGGCAG
>M00285:128:000000000-BF978:1:2101:8679:8774_1:N:0:46
AGATAACTGGAGGTTTTCAGAAAGGTTCCCTTACGATTGATAATGATATCAAGCTGATAATAGGCAGCACCAAAGGCAAT
GTGAGTGCAGTCTGTGGCACCGTGTGCCAGGGGAAACCTGCCAAATGCATAAAGCACAGAGTATGTTTCCTTCCTGTTTC
ACTCAATCCACAGGACTTTGCAACTCCAGTGAATGCAGTGATGGAGGTTTTATCATGTGACTTCCAAATGGTTCTGGTCT
TTTCCACCATCTCCAATATTGTTACAACTAAAAAATGAAAGTCTTCACAGATATTGAGA
>M00285:128:000000000-BF978:1:2101:11386:8776_1:N:0:46
TGATGCACAATGCCTCCTTCCCACTCCACCTCTTCCATCAGGACCACCAATACCATACCTAAGACCCGATGTCCTCTCAA
CTCAATTCCTGTGCCAGCCAATTTTCTGAATAGCTTCATTAGAAGTAGACACCTGGGCATACATTTACTGCTCCACAAAA
GTACACAATACTCTATAACCATCGCCCTGCCCCCAGTCCTCTTGG
>M00285:128:000000000-BF978:1:2101:26489:8777_1:N:0:46
TCCCAAGTCACAGTATCTTGCTGTGTGGCAAGCGTACATCCCTCCATATGTCACCATATTCTTCCTCACAAATTACACTT
CCAACACGTGTGTGTGTGTCTGTGTCTGTGTGTGCGTGCACATGCATACACACGCACACTTGTCTGTGTGTCTTGGTTTC
TATACTGAAAGGTCTGAGAGGATAGAAAAGAAACTGACAGAGATTTGCTTACTTAGTCTGAGCTTTAGCCAACCAATCAT
TGCCAGAACAACTTGGGGAAATGGCCAACTGAATGACTCCTACACAACATCTCCAGGTCT
>M00285:128:000000000-BF978:1:2101:22824:8777_1:N:0:46
GCATCTCGACCTGAAACATCAACTGTTCGCTTCCGTCCATAGATGCTGCCTGACTGCTGAGTTCCTCCAACTCCTTTGTG
TGTAGCAACTATTTGCACATATCTGCAAAATTCCAAATTAGAATAGAACTATACAGTTCCAATGCTTTAGCTGAAGTAAA
GCTAAATGAATGAATGTTCAGTAATGATCCATTCACTATGAACTAATGGCAGCACTTATATATTACCAGTGGCTACAGAG
ATCATACCACCTTACCTCCCAACCGTGGATGTTAAAGATAGAAAAATGCCTCCTTATCAT
>M00285:128:000000000-BF978:1:2101:10364:8777_1:N:0:46
GCAAACAGCGGAAGGAGTGAGTGTGAATCCGAGCAGCTTTATCTAGCCCAACAGCTCCCCGTGGGAGAACCTGTGGACCC
CGCATTATCCTCATCATCCACCTCAGAACCCACTGTCCGGGAGTGCGCATGTCACCTTGACACTGAGAGGCTGCCAAGGC
AGGAAAGTATCGATGTTCCCTTCTGGTTCTT
>M00285:128:000000000-BF978:1:2101:17751:8779_1:N:0:46
GCATGGCAACAGTGGTGATGATCTTTTGTTTGTACAAAGGATGTATTTATTTTCCTTCCCTAACTGCCCCCTGAAATAAG
GATGTAGCTAAGAGTCAGCCACATTTGTAGGTCTGGAGTCAGACATAGGCCACACCAGGTAAGGATTTGCTTCCCTAGTG
AAGCTGATGATTTTATAATCTGGTAGTTCCTAGTTACCATCACTGAAACCAGCTTCTTTCACAAAAACAGGTTTAACAGT
CTGAACC
>M00285:128:000000000-BF978:1:2101:9132:8779_1:N:0:46
ATGAGTCATACCATTAATACTATATTCTGCAAACATATTCGACCTACCAAAATGAACCACTTGAATCTTATCTGGGTTGA
ACTGCATCTGCCTCTTCTCAGCCCAACTCTGCATCCTTTCTATGTCCCTCTGCAATCTCTGACAGCTCTCCAAACTATCC
ACAACACCATCCACCTTTGTGTCATCCTCAAACTTACTAAACCACCGCTCCACTTCCTCATCCAGGTCGTTTAGAAAAAT
CACAAAGAGTAAGTGTCCCAGTACAGACCCCTGAGGCACACTACTGGTCACCAACCTCCC
>M00285:128:000000000-BF978:1:2101:26084:8779_1:N:0:46
TAACTTCTTTACCCCTTTGTTTTGGGATTTTTGTGATTTCAGGGCTTCACCGGGGAACTGATCAGTGTGGTATTTTTTGC
AGTCAGGAGCTCTGGATGATGGATCTCAGGCCTGGACAATGGGCTGAACAGTGACAAAGAAAAAGAGTAGCTATACTGAG
AGCCCCCTTGATGATAAGATGTACAGAGGGAGGACAGCAAAAAAAAGTGTCAGTCACAGAATTTAATACACCAGAGAGCC
TAGAAGAGTGTAATTAAAGGAAAAATAAGAATGGAAAAGGAGGGGATGGAAAACAAATG
>M00285:128:000000000-BF978:1:2101:3137:8780_1:N:0:46
TGAATGAGATGATGTTGTTTTTGGTTTATTTTCTTCAGATGCACCAGGGAAATAAGAAAATGCATGCAGTTCAGGGCTAT
GAATGACAAGTTTAGGACAGAAATACTGCTTTACACAGAATGTGATCAAATGTTGCAATAATAGTAAGTGAGACCGATGA
CCCAAAT
>M00285:128:000000000-BF978:1:2101:6840:8780_1:N:0:46
GCCCTGCTATTTGTTGAATGCTATATTTGATTCTGTGGTTAGTTCCACAGAGATGGGCTCTACAAATATTTTGTTGTTTT
GCCAGACAAATACTCATGCCAAGGCTGAGAATTTTGATAGGTTCAGACAAGATGTTAATGATGGCCTTTCAAGAGAGTTG
CTCTGAGTGTGTGCTTCAAGTTTTGTAGTATCAGTTCAGGATTACATTTGCTCTTATCAAGGTTGTGAACGCAAAAAATA
TAAATTTATCCACTGCATCAACATTTTTTTTTTACATTTAATAATTTTACATTGGACAT
>M00285:128:000000000-BF978:1:2101:18805:8781_1:N:0:46
TCTTCATTTTCCACCCCTCCACCCTCTGCAATCATTTTTTGCCATTTCTGCTAACTTTTATGAGATACCACTGAGTGCAT
TCAGAGCACTGTGAGAAGACACATATTCCCTTCCTATTCCCTTTGCAACTCCCTGATCTGCTCTTCCATCTCTAGAAACC
CATTCTCCTTCTTGTGGCACTAGAAATGCATTGCAGGAGATGCAGTGCCTATGCTTTCAACTATTCTCTTCCAACCATCC
AGAGACCAGCCCTTCCAGGTGAAGTAGTGATTCATTTGCACTAAAGTACTGCATCTGGTG
>M00285:128:000000000-BF978:1:2101:19804:8781_1:N:0:46
TTCAACACTGTGCTACTACAAATGTGTTGGAGGTGCGTTGGGGATGTATTGGTTCAGATTTCGGTTTGCTGTGATTTATG
CCACTGCCTTTTTCTTATTTTAAAACTGAAAGCAGGTTGCAGTGAGCATAATCATGTGTCAGAGGGCATGCAGAAAT
>M00285:128:000000000-BF978:1:2101:12929:8783_1:N:0:46
CCCTGACATCCCCCTTATACCTTCCTCCAATCACCTTAAAGTTATGTCCCCTCATGTTAGCCATTGTCGCCCTGGGAAAA
GGTCTCTGACTGTCCGCTCGATCTGTGCCTCTTATCATCTTGTACACCTCTACCAAGTCACCTCTCATCCTCCTTCTCTC
AAAAGAGAAAAGCCCTAGCTCACTCAACCTATCCTCA
>M00285:128:000000000-BF978:1:2101:27619:8783_1:N:0:46
CATCTAATAGTCCAGAAAACCTTGTGGTCTTGCACCACCAAAGTCCTGACTGTGCCAGATTAGTGGAGTTTACTTCCAAG
CAGAAACATTTTTATTAATATTTATTTTTTGTAAATCTGTTCTAATAACTGATTTAGTGCTGATTCGCATATTCTTGTAT
GGCAG
>M00285:128:000000000-BF978:1:2101:19957:8784_1:N:0:46
GCAAGTTTTTAAAAGTTTGTTATTGTTTTAAAATTTTGTCTTAAAAGAGTGTTATTGAGTTCTCTCCATATGCCTGGATG
AGTGCCGTGTCTACAGGTCTCAGGGAGCTCAGTACAATCCAGGACAAAACAGCAAGTTTCGCTGGCACTTCAATAACAAC
TCTAAACATTCATTCCTTCCACCACCCATGAATAGTGGCTGCAGTGTGCACAATCGACAAAACGCACATGCACCAGCTAC
TCCATCAGCAACTCCCAAACCTGTGACCCCTACCACCATGAAGGCCAAGGACAGCAGAC
>M00285:128:000000000-BF978:1:2101:21024:8787_1:N:0:46
ATAAAGTAACAAAGATGAAGGCCTTTTGGCTCAGTAAGTTTGTGCGAGCTCTTTGCTAGAAATATTCAATGAGTCCAATT
CCTTTGTACTTTATCAAAGACTTTGCAAACTGTTTTTATCTTCTCTCTTTATATATTTATCCAGTTCTTTTCACCAACAC
TCATTACTCCTGATCACTGCCTGCATTTTTGGCAAACGTTGACACCTCTGTAGAATTCTTTCCTGTACCATTTTATACTG
GCA
>M00285:128:000000000-BF978:1:2101:13219:8787_1:N:0:46
CTGTATGAAAAATTGCCCCTCACATCCCCTTTAAATCTTTCACCTCTCAACCTTAAGTCTATGTCCTCTAGTTTTAGCTT
CCCCTACCCTTGGAAAAGACTGACCATCCAACCTATCAATGGCCCTTATAATTTTATAAACTTCTATAAGGTCACCCCTC
AGCTTCCTGTGCTCCAATAAGAACCATTCCAGCCTATCCAATTTCTCCTTCTAGCCCTCCATCCCAGGCAAAGTCCGGTG
AAGCTCTCATGAACTCTTTCTCGCACCACCACATCCTCTTTAATAGTGTGCCAACCAGA
>M00285:128:000000000-BF978:1:2101:25107:8787_1:N:0:46
GGTTATTACAGGTTAAGCTAAAATTTAGGTAATTCAGACTATCTGCAGCATTTAATCTTAGCCATATTCAAATTTTCATG
GTTAAATGGTAGGCATTTCACCCAAATTATTGTCAAACTTGTCTACCTTTTATAATTCTTTATATGGCACATTAAAAACT
CATTTTCAGTTTTCTAAATGCACATTTTATTATTACATAGGATGAGGACAAGCACATCATGGATACAAATATACATGTAC
TTGTTTAACATGGTCCTGCAAAAGCAGTTATTTTACATCTTTGCACGTGCCTGGTTGTT
>M00285:128:000000000-BF978:1:2101:13331:8788_1:N:0:46
TTCTCTGCACTCTTTCCAGTCCAAAAATCAGGGGGGCGTAGACTTAGGGTGAAAGGGGAAAGATTTAAAAGGGACCCGAG
GAGCAACTTTTCTCACACAGAGGGCGGTGAGTGTATGGAACGAGCTGCCAGAGGAAGTGGGTGAGGCAGGTACAACAGGA
TCATTTAAGAAACACTTGGATAGGTACATGGATGGAAGGGATATGGGCCGAACACAGGAAACTGGGACCGTGGTCAGCAT
GGACTGGT
>M00285:128:000000000-BF978:1:2101:16572:8788_1:N:0:46
AGTTTAATTTTCCCAATTACTTGGATATTATTTTTCAAGAGCTGCTGTATGAGAGTACAAAGCTTCAGTATTAGATATAC
ATATTTCCATAGATGAGATGTAATTGTGGTAGAAAATAAAATGGTTATTTCTGCCTTCTAATTAGACAGATCTAGGGCAC
TGACAGATGAAAGGTTTCGGAGCTAATTAGGCAAGATTTGTCATTAATTTGAATAACTCAATGTCAGGTTGAGGAGACTC
CTGCTGATTTAGAGAATCTGTAGACATTAGAAATCAAACAATTTTTATTATTTTCCAAA
>M00285:128:000000000-BF978:1:2101:7512:8788_1:N:0:46
AATGCTGGAGGCAGCTCTGATTTTGGGAGCAGTTTGGCAGATAATGAGACATTGGTGCCTGCTCTCTGCTGAGAAGCACT
TGGAAGTGTTTGGTCTCTGAAATGTAAATTGCTCTGGTGGCAGCATTGAACATTCTTTCCCTGAGCGAACATTTGTCGCT
TTGACATGGCACAAGTAAATGTTTCTTACCACTGCTGGTCCAAATTCCAACATGTACAGAAATCATAATAAAATTGAATC
TCAGTAACAGTGACCAAGAAATTAATCACTTGAAGTAAAAAAACCAACCCAATCAGTCAC
>M00285:128:000000000-BF978:1:2101:24904:8790_1:N:0:46
TCCACCTTACCAGCAAGGATCTCCTGGTGGCCAGCCATTTTAATTCCACTTCCCATTCCAACACCGACATGTGTGTCCAT
GGCCTTCTCTACTGCCAAGTTGAGGCTAGACGCAGACTAGAAGAACAGCACCTCAGGTTGTGCCTTGGTAGTCTCCAACC
TGATGGCATCAAAATTGATTTCTCTAACTTGCAGTAACCACTCCTCTCTGTCCCCTTTTTATCCACATCTCTTTCCCCTC
ACCCACCTTCTTGATCTGCCCATCACCCACACATTCCTCCTTCTGGTTCCCCTCCTCACC
>M00285:128:000000000-BF978:1:2101:6165:8791_1:N:0:46
CATTTATCTGGCCCATGAGTGATTGGGAGAAGTTAGAGTGAGAAAATAGACAAGAGGATGTAGGAGTTGCGAAAAGCAGA
GCAGGAGGACATGTGTAGCAGGTCTGTCAAGTTCTGTCATGGCTTTTTAATGTTATTAAATTGCTCTTATGTTCAGATAC
ATTAAAAACTGCAGTAAAGGATTTAAAAAA
>M00285:128:000000000-BF978:1:2101:19578:8792_1:N:0:46
GAACTGTTAAACTCTTCAGAGGTTAAATACAATAGCCCTCAGAAAATTCTTGAACCTTCCTGGCCATTTAACTAACTAGT
TTCCAGCTGCCCTCCGATATGGCAATCAGCCACAGAAGGGGGCTCACGTCATGGGTATCTGGAACCACAAAAGCCAATCT
ACAGTCTTTAAAGGGGAGAAGCTATGAATCCAGGAATCTGTGGAAGTTTGCTGAACCAGGTGCAATCATATCACATGCAG
GAACTGTAGAGGAGCAGAGATCAGATTTATCTGC
>M00285:128:000000000-BF978:1:2101:14264:8792_1:N:0:46
GTTGTAATCTGGAATGTCTTGCCTGAGAAGGTGCTTTTAAGAAGCATCTGGACGAGCACTTGAGTAAGCTTCGTAGGCTA
TGGAGTTAGTGCTGGTAAATGGGATTAGTATAGATTGGACTTGATGGTCGACATGGGCTGAAGGGCCTTT
>M00285:128:000000000-BF978:1:2101:24660:8794_1:N:0:46
CATCATATTTATCAAAGATCTTTTGTCAATTAACCCAAAACTCACCCAATGTACAGTTTACAATCTCAGATTTACACAAA
GGGATTCACCCAACAGACATCAATGGTTTCCAGCTCCAATATTGAGGAAACTCTTGAAGAGAGCTTATTTGCAGGATTAT
TGTACTAAAG
>M00285:128:000000000-BF978:1:2101:26548:8797_1:N:0:46
NNNNNNNNNNNNNNNNNNNNNNNNNNNNNNNNNNN
>M00285:128:000000000-BF978:1:2101:15301:8798_1:N:0:46
ACAGAGTGAACTTTTCTGGTCGATGACCAGATGTCTTATGAGGGTAGGTTGAGTGAGCTAGGGCTTTTCTCTTTGGAGAG
AATGAGGATGAGAGGTGACTTGATAGAGGTGTACAAGATGAGAAGAGGCATAGATCGAGTGGACAGTCAGAGACTTTTTC
CCCAGGGTGAAAATGGCTAACACGAGTGGACATAACTTGAAGGTGATTGGGATATTAGGGGTAAGTTTTTTTACACAGAG
AGTGGTGAATGCATGGAATGCACTGCCAGCAGAGGTTGTGGGAGCAGATACATTAGGGTC
>M00285:128:000000000-BF978:1:2101:7381:8801_1:N:0:46
GATCTACACTCTTTCCCTACACGACGCTCTTCCGATCTGGTCTACACTCTTTCCCTCCACGACGCGCTTCCGATCTAAAC
TACACTCTTGCCCTGCAGGGCTCGATTCCGAACCCGTCCACAATCCTACCCCACAGCGAAATCGTCCACGCGATACCCCA
CAAGCATACAATTTGTGGTCAGTGATTGCGCATGCGCAAACATGTGACAACTAGCGCGATACAGAAACAGCTTGCATTCA
CTCAACACCATCAGTGTAACAGTAATTCTACATATATATCAGTGTATCAGTCAAGTGCG
>M00285:128:000000000-BF978:1:2101:15199:8801_1:N:0:46
ACTCCGCTGCAGATCTTACTATCCGCCTGCCCACTAGGGGCAATATACAGCGGCCATTTACCAGCCAGTACATCTTAGGG
ACGTGGGAGGAAACTGGAGCTCCTAAAGGAAGCCCATGCAGTCACAGGAAGAACGTATAAACTCCACACAGACAGAACGC
AATGTCAGGATCGAACACGGGTTGCTGGAGCTGTGAAGAAGCAGCTCTGCTAGCTGTATAACTCTGCCACTCTTCCTTTC
ACCATTCACCTAGTC
>M00285:128:000000000-BF978:1:2101:18607:8802_1:N:0:46
CTTCTCAGAGGTAATAGGTACTGTTTAATAAAATTTACCAATCCGCTCAGCACCTTGAAAAACATAGAGTACAATTGTTT
TTAGCAAGATCCTACGTAGTTGTCGAGTAGAAAGTGGTGTATCAATGTATTCTGCTTTCCAAACGCTGTTTCAGCCAAAT
GGAAATGCTTGTGATATATCTGCAATCAACTTTTCTGCGGTGAGAGGTTCAGTCAAATACATGGTACCAATCGACTGAGC
ACCACGAAAAACATAGATGACATTGGTTTTTAGCAAGGTCCTAAATAGGTTTAGAGG
>M00285:128:000000000-BF978:1:2101:24908:8804_1:N:0:46
GAGGTGAGTGGTAGAATCTGGGAGGAGTCGATGGGAATGCAGGGGGAATACAATGAGATTGGTGGAGAATTAGCATTAAT
AGGTGGTTGATGGTCAGCACAGACTTGGTGGGCTGAAGGGCCTCTTTCTGCACCAAGCGACTCCGTAGTTCTCAGGTTCC
AGCCCTTTCTTTATTTCCATCCGACTGCTCGTGGGGTCC
>M00285:128:000000000-BF978:1:2101:5886:8805_1:N:0:46
ATCTGTACTATCCACAACTTTGTCCACGAGATCCTTGGACCTTGTCAAACCTCTTACTAAGATCCATATTGTCAATATCC
ACAGCTCTACCTCCATCAATCACCTTTGTCACCTCAAAAAAAAAACTCCCCTTATTAAAATATGACTTGCCTTGCACAAA
ATCATG
>M00285:128:000000000-BF978:1:2101:11931:8806_1:N:0:46
ACATCACAGTAAAGTTAGATGGAATCCAGGAGATTTTTCACATTTCAGCCATTAGTAATGACCCACTGAGGAGTCGAGTA
ACATGATGTTTGATAACCGTTAAATCTGGAAGATGATGCGAGCACAGCTCCAGCATTATTGAACGTATTACAACAGAAAG
AAAAAGATCCTCACCTCCCATACCGCTTCCCATTGCAGCTACACTGTTGCTCATTCCGCCAATGGC
>M00285:128:000000000-BF978:1:2101:5552:8806_1:N:0:46
CCTTGAGAACTAACTCTGGGATCAGGAAGGCCAGGAGAGTGGGCCTAATATGTCTTTACCAGGTCAGTACAGACATGTTT
GAGGTGTGGGGGTTGATGCGGAGAATCCAAACTCTGGGTTATATCGAGCACAATT
>M00285:128:000000000-BF978:1:2101:17199:8809_1:N:0:46
CAGTCTTTAGTGATCATTTTCTACCATCTCAGCATAGTCCGTTATAAAAGACCTGGTATACAGTAGTATCTTGCATTGTT
AGTTGTTAGGATTGACTGTAATGATTATAACGAAGGATGACTCCGTGTTTGATTTTCATTTGGCTCCTTTTTTTAATATG
AGTTATATTGACAATATTATCAATTTTGTAGCACAATAGACAAGTAAATGTGCAGATTATTGATGTTCCTGTTTGGTTGC
CCAAATATTTTCACCTTTTTCAGAATTAATGCCAGTGGGATTCCATTAGGCTATCAAATT
>M00285:128:000000000-BF978:1:2101:12940:8812_1:N:0:46
ATCAGGTCTCCCCTCAGCCTCCGCCGCTCCAGAGAAAACAACCCAAGTCTGCACAACCTCTCCTTGGAGCACATACTTCC
TAATCCAGGCAGCATCCTGGTGAACC
>M00285:128:000000000-BF978:1:2101:25977:8813_1:N:0:46
CACCTGAAACAACTATCACAGAATGTTAGAAGGATGCTGCTCAGCCCATCTCTCCATGCTGGCACCTTGTACAGCAATCT
CAGTTCCAGTACCTCTCCCTTTCCCCACTTACACAGATCGAAGAGCACACGTCTGAACTCCAGTCACTCCGCGAAATCTC
GTATGCCGTCTTCTGCTTGAAAAAAAAAACATAAAAGCAAACAACGAACAAAAATAACGATTGTAGAAGAAAATCATATA
AACAAACTATGGAACATAAGTCAGACGTCAAATACAAGCAGCAAACATAGGACACGAAA
>M00285:128:000000000-BF978:1:2101:19398:8813_1:N:0:46
GTAACCTCTGACAGCTCTCCAAACTATCCACAACAACACCAACCTTCATGTCATCCACAACCTTACTAACCCACACTTCC
ACTCCCTCATCCAGGTCGTTTATAAGAATCACAAAGAGTAAAGGTCCAAGAACAGACCCCTGAGGCACACCACTGGTCAC
CGACCTCCACTCAGAATACAACCCATCAACAATCACTCTTTGCCGTCTTG
>M00285:128:000000000-BF978:1:2101:19479:8813_1:N:0:46
CCTATGATTTACTTGATATTTTTATAATACATGTGTAAACATTGTAGTTATATATTTTAACCTGTAATGATTTGTTATCA
ATAAAAAGATTGAAAAGAAAGGGTACGGGGAGGTTTCAAGAGGATGGGGGTGAAAAAAAACAACCAAGATTGGATGGCCA
AGGAAGAATGGAAGGGGCCACGGCCGAACTCCAGTCAACCCGCCGAAACTCGTAAGCCGTTTTCCGGCTGGAAAAAAAAA
AAAAAAAAAAATAATACGTCGTGTAGATCGGAAGAGCACACGGCACAACTACACGCATCC
>M00285:128:000000000-BF978:1:2101:26466:8813_1:N:0:46
TCCAAGGAATAAAGATCTACCCTAGCCAACCTCTCCCTGTAGCTCAAGCCCTTTAGTCCTGGCAGCATTGTTGTAAATCT
TCTCTGCACTTTTTCCAGTTTAATAATATCTTTCCTGTAGCAGGCTGACCAAAACTGAATGCAATGCTCCAAGAGAAATA
AAGCACTGCAGATGCTAGAGTCTAGATGAAAAACACTATGATGCTGGTGGAACTCCAGTGTCCTGTACAATCACACCATG
ACCTCCCAGCTTTTATACTCAATGCCCTGACTGATGAAGGCCAGCACGTTAAATGCCTTT
>M00285:128:000000000-BF978:1:2101:20496:8813_1:N:0:46
CCCGTGTCCTCCTGTGGTCACCTCCCCTGTTACTACCCCCCAGCACCTTACACCCGTGTCCTCCTGTGGCCACCTCCCCT
TTACCTACCCCCCCGCACTTTACACCCCTGTCCTCCTGTGGCCACCTCCCCTGTACCAGATCGGCAGAGCACCCGTCCTA
ACCCCAGTCACTCCCCGAAATCTCGCATGCCGTCTTTTGCTTGCAAAAAAAAATAACAAACCATCTCGATTCATCAATCC
TAACACCTAGACTATACATTCCAACATATTAGCGTATTCACCACTCCATACAGTATCGCC
>M00285:128:000000000-BF978:1:2101:17358:8814_1:N:0:46
ATGTGAAACTAAATTGGATTTTATTTTTAATGATATTTTACTGAATTCTCCATTTTTGGAATGTAGCACTGAGGTTCCCA
TCTATTGGCCAAGCTGTAATAGAGCGCAACATACTCTTTCTGTCCACTGTATTCCCCTCCCCAGCTCAGACCATGTTCTG
TATGACAAGTTCTGCAGGAAGACTGCTCTTGTTAATGTATGTAGTGTTCATGTGGCTGCTGTGCTCCCTAACAAAGATTG
TGAAGATAATTTCAGTTTAGTGA
>M00285:128:000000000-BF978:1:2101:20649:8815_1:N:0:46
TAACCAGGCCTGGTCTGAAGCAAACCATGGAAAGAGGAGGTGATCCTTGTTCCCCTGCGAACCATCCTTCTGGCTGATGC
AACAACTGAAATATGGCTGGCAAAGGAGACTGTCTCAGATTGAATGAGTCATGCCTGGATGCACAGAGATGCCCGTGAGG
ACCTTTGCTACTGTCATATACAGCCTGAATGTTCAGGGAGCGTTTGCTTTTCCAGTTCGTGAAGTGTTTCAGGATCACAA
ATAAGTGAACTCTATCACTCCCTGATCCGTTGGAAGTCTTCAATCTGTGTGCATGGTCCC
>M00285:128:000000000-BF978:1:2101:15813:8816_1:N:0:46
CCTAACTATGAATTATCTGGTGCCTAAGATAGAAAATATTTCTAATCCGCTGAGCCTATTGATGGTCAGAATCCACACTG
ACATTCAGAATAGAGATCTGCAACTCTGAGAGAGGGCTGCTGAGAAATAACCTGTTGATGACTTTCTCTGTGGCACAAAA
CAGGGAGACCTCAATCAGATTTGTACCTTTCTTGAAGATGGTGACTATTACAGTGTCTCTGAAATCCGCTGGTTTAGCAT
CCTCTTCCTTGATGTGATTAATGAGATTATGGATTCATGACTGAAGCTCTTTGCCACCG
>M00285:128:000000000-BF978:1:2101:23896:8818_1:N:0:46
AATTTTCACTGTTGTTCCAGTGCACCTGATCAAATCACTTCCATTCCCAGTTAGTGGAATGCCTGTATCTGTTTATAACT
CAGTAAGATATGTAACAGCAATAGGAAACCCCACTTCCAGGAAGAGGAAAAGTTAAACTGACCAAACCAGTCACCTATTA
TTGTAGATGCCTCTGTAACATTTCCTGTAACTGGTTTGTTACTGGGTTAGTAATACCCAGGCTTGGACTAGTAATCCATA
GGTCACCAGGTCAAATTCAACTATGAATGTGAATGGTGGGTATGGTACATTTTGGTT
>M00285:128:000000000-BF978:1:2101:24717:8819_1:N:0:46
AGGGAAGTTTTTCACCCAGCGAGTGGTTGGCGCATGGAATGCGCTGCCTGGGGTGGTGGTGGAGGCAGATACGTTGGACA
GGTTCAAGAGATTGTTAGATATGCATATGCAGGAATGTGGAATAGAGGGATAAGTGGGAGGAAAGAGTTAGATCGTGTGA
CATTTGAAGTACGGCACAACTTCATTGGCCGAAGGGCCTGCTTTGTGC
>M00285:128:000000000-BF978:1:2101:12019:8819_1:N:0:46
GTTTAGAAATAATATGATCAACTTCCAAGTATTTTTCTTAAACCCGGTTCCCCTATTTAATAGAAGATAAATATTCTTGG
TTAAAATCTGAGCAAAATGCCGTGGTGAATCTGCAAACATCCCCATGGGTTCCTGTAATTCTTTACAGAGATTTAAAGTG
ATAATAAAAGCTAAAGCCAAGATTAAATCCCGGTGGAACTTAAAGAACAAGAGGAGGTAACACAAAGTCAACAATAAAAC
>M00285:128:000000000-BF978:1:2101:17071:8820_1:N:0:46
GGATTTAATAAATGTGAAACATAGATCAAAATAGAACAAAACAACACCGACCAGTCCCTCTTATCAGTGCGCTCAAGGCT
GAGACCGCATTCCGTTTCATTTCAAAGTCTGGTTTCGACAATCTTCTGCAGACCCATTGGCTCCAAGCCCAGATTTAGTC
CCGGCTGCGAGTAGATTTCCCTCATGCAGTTTCAAGTCTGTCACCAGCCCCAGTATAGTCAAAAGACCCCATTTGTTCTT
TTACGCAGGAACAGTGACATCCTG
>M00285:128:000000000-BF978:1:2101:4404:8821_1:N:0:46
GTTTTTTACTCAGAGAGTGGTGAGTGCGTGGAATAGGCTGCTGGAAATGGTGGTGGAGGCAGATACAATAGGGCCTTTCA
AGAGACTGTTGGATAGGTACATGGAGGTAAATAAAATAGAAAGCTATGGGTAAGCCTAATAATATGGGGACATGTTTGGC
ACAGCTTTGTGGGCCGAAGGGCCTGAATTGTGCTGTAGGTATCTATGTTCTATGTTCTATGTTGTAGGTATGTGTGAGCT
TTAGGGATGTCACTCAATGCAGAATACCCAATCTCTGGCCTGTTCTTGTAGCTGCAATGC
>M00285:128:000000000-BF978:1:2101:24955:8821_1:N:0:46
AAAACACTCTCATGTTGGTGCTGACTCAATACATAATTCCCAATATCTATAGTATATATTGAGTATAGAATTGCAAAATC
AAATTAATTTCTTGCTATTAATACATGTAATTGACTCAAAATGCACACTTTAAAAAAAAATTCAAGGTTCCAATTGAGAT
TCCAATTGGTTTCAACAGAGCTTGTAGGACAAAGATTTAGCAGGCAAAGGGTGTTACATTGTAAAATAGTTCTGCTCGCT
TTTAATATTTTTAATTATTTATGTG
>M00285:128:000000000-BF978:1:2101:24137:8823_1:N:0:46
TCCGCAATCTCAGCCCTTTCCGCAGCCGTAACATCATCCCTGACCAATATCGCCACCCCTCCTCCTCTTCTCCCCCCCTC
CCTATCCTTTTTAAAACACTGAAAACCAGGAATGTTCAATACCCATTCCTGCCCTGACGACAGCCACGTCTCAGTTATGG
CTACAATATCATAATCCCCCATACTTATCCAAGCCCTCAATTCATCACCCTTATTCCTAACACTTCTCGCATTAAAGTAA
ACACACTTTAACCCATCCACCTTTTTACTATTACTGCCTGTACACTGTTTCTCCTTCCTC
>M00285:128:000000000-BF978:1:2101:24577:8824_1:N:0:46
GGTGTATATGATGATGAGAGGTATGGATAGGGTAGATAGTCAGAGGCTTTTCCCCAGGGCTGAAATGGTGGCCACAAGAG
GACATAGGTTTAAGGTGCTGGGGGGAAGATATAGGGGAGATGTTAGGGGTAAGTTTTTTACTCAGAGAGTGGTGAGTGTG
TGGAATAGGCTGCCGGAGATGGTGGTGGAG
>M00285:128:000000000-BF978:1:2101:23954:8824_1:N:0:46
ACCCTCAGCTCGTCCTCCTGTCTCGTCACTGTCTGTACAGCAAGGGGCCACGCACTGACCTCTGCCCCTCCAGGCTCTGT
CCCTGACACAGTCCCGGGACGAGGCAGGGGAGGAGAGCTCCGCTCCACCTTCCCCCCCCCCCCCCCCCCTTGAGGCTCTC
CCTGGTTCTGTGCTGGAGTCTGCAGGGGGATTGCCCACCCCCCGAGTTTGCTGCAGGGGCCGGGGCCTTCCTGTGCTGTT
GTGTTGCCGTCTCCTTGGGAATGGCGCCTCTCTATGGTCCAGTGTCTCCAAGGACCGGCC
>M00285:128:000000000-BF978:1:2101:20212:8826_1:N:0:46
GACGATGGAGTTGTCCTGTGGGGACAGATGGAGCAGTGTGAGCCTATGTGCTTTGGAGTTGAGGTAAATAAGTGATGAGA
CATTAAAGATTCTATGGCAGCTTGACAAGATAGATGGTAAGAGGATGTTTCCCCTCATGGGGAAATCTGGAACTAAGGGC
ATTGTTTCAGAACTGGGGCTAATCCATTTAACACAGTGTTGAAGAATAATTTCTTCCTAGGTTTACGAATCTTTGGTATT
TTCTAACATAACATGAAAATAGATAATACCGGAAATACTCAGCACATCAGGCAGTACCTG
>M00285:128:000000000-BF978:1:2101:23877:8828_1:N:0:46
TTCCTCAACCACAACCCCGGCAGCTCATTCTACACATGGACCACTCCCTGCATGAAGAAGTTGCCCCTCAGGCTTCTACT
AAATCTCTCCCCTCTCACCCTGAACCCATACCCCTTAGTTCTTGATTTTGTGAGCTGCTTTCGTTCCATTACCATCTGAT
CATTTTATGAAGTAAAATACATTACCTTTCAATTATTAAAACAATATAAATTTAC
>M00285:128:000000000-BF978:1:2101:16432:8829_1:N:0:46
AACTGTTTTCTTGTTGGTACTCCATGGGTTTTGTGAAGAAACTGGCAAATGAATGGTTTTAGCCTATAAAACGCTGTATT
AGCCTAATAAGAAGTTTGGTGATATATCAGATTACTTTTTAGGGGTAAGAGGTACAGTTAAATAACTGTTACCAAACGGC
GCAGCAGCATGAAATACATACACTTCAACTGTTTTCCTGTTGATACTCCATCGGTTTTGTGAAGAAACTTGGAAATCAAT
GTT
>M00285:128:000000000-BF978:1:2101:12447:8830_1:N:0:46
ACTGTTTTCCCAGTTGAGAAAATCTATGATTCAGTCCAGAAAATTTCCTCTCTTGCCTCACTTAAGGCAGACATAATTTG
TCACTTGGGCTTCACTCTCTAGAGTTTCCTCCTTTTTCACCTGAAGTCGTTCCTTAAATCCCAACACAAGCA
>M00285:128:000000000-BF978:1:2101:17654:8830_1:N:0:46
AAATTATATGTTAGCCTTAATATAAGATCAATAAAAATGACTTCTTTCTCCATTTATTTTGAACTCCTATGAAACAACTG
GAATATAGGTTTTAATAGTCCAGCCTAAGGAAGGATATACGCCTGGTAGTGGGAGTGCAAAAAATATTCACTCGATTGAC
TTCTGGGATGAGAAGGGTGTTAGCAAATGAGTGAAGATTAAGCTGTACTCACTGGACTTTAGATGAATGAGGAATGATCT
GATTGAAACT
>M00285:128:000000000-BF978:1:2101:6086:8831_1:N:0:46
GAACTACAGTGATATGTGAAATTTGTATTATTAACCCATCTTTGGACCACAATTTGTATATTTTAGGCTTCTGTTAAGAA
GTAAATACACAAACCACATTACTGATATATTCTGGTTTAGTACACAGCATTCCCACTCTTTGCTGATTTTTTTCAATATC
TTCATTGATTCAGAAATAGGTATCTCTTTGTATATCTTATCATTCCAGTATGATTATCATTTCCAGTATGATGTGACTGG
AAAATGGATGTACAGATATCAAGGCCAAATAATCAATGAACTAGAATGACTTAACTTGC
>M00285:128:000000000-BF978:1:2101:23259:8831_1:N:0:46
TCTTATCCACAAATTTTTCTTGCAGCATCTTTTTACCATCTTTTTATTGAATCCATGAAAAAAATATAGAGTACATGCAT
TAAGAGAGAGGAAAATACTACTGAATGTTGTATTAAATCATACTAAGATTACAAATACTCTAAATTAATAATCACATAGT
GGTTGTTTAATAATACGAAGAAAAAAAATTAAATATTTTATTATAAAAAGAATCTACCCCCACTACCAAAACCTGTTAGA
TGGAAAAAACAATGGAAAACTTTTAAAAACAAAACCGTGTCAGCCAATATCTGCATTTT
>M00285:128:000000000-BF978:1:2101:21266:8832_1:N:0:46
GGGGTCAGCCAAGAACAATATCTGGATTTGCCTGGAATATGTTTCTGAATTAGCCATAAACTGTTCAGTGTTTGCCAAGA
ATAGTGGTTTGCATTAGCCAGGAAGAGAGGTCACAAATGACCAGGAATGGGGATTTAAAGTGGTCACAGTGTGAGGTAAG
TAGGGGTCAGGAACAGAGCTCTCAGTTCACCAGAGATGG
>M00285:128:000000000-BF978:1:2101:12303:8833_1:N:0:46
TTTGACAGCTGATGAGGCTGAGGGCAGACCATCACCAGCTGTGTAAGCTATTTAAGGGCAAAGTTGGCCCCATGGACAGA
AAGTCCCTGCACTGTGCCAGGTTTTGCTGATCAGCTGAGATTTAACCACCCAATAGAAGACTGAGCCTGGGACCACATTG
GAAGAAACAACGTGGTCCAAAAATATGCAACTGGCAAACTCAGGTAGCTCATCTGATATCAGAACAAAACAATTGTATTG
CATTGGCTTTATAGAAGGGAATAACTGTGAGTAGCCTATATTTGGTAAGAAAGGCATT
>M00285:128:000000000-BF978:1:2101:16211:8835_1:N:0:46
CCCATTGTGCTACATTAATCCAAAGTTTTTATTCTCCCAGCATTCTCATCAATTCCCCCAGATTCTACCACTCACCTACA
CACTAAGGCAATTCACAATGGCCAGTTAACCTACCAACACATACAGCTTTAGGATG
>M00285:128:000000000-BF978:1:2101:23768:8835_1:N:0:46
AATAACAAATTAGCACAGCAGACATAGAAAGAAGCTATTTTGTGTAGGAAAAGGGATAGTACAAGGATTCAATGATGCAT
TAATGATGTGTAAAGCCATACTCAGTTTAAATCTTTCCACCTCCCCAAATACCCTCATCATAAATCTGCTCGTGTCAGTT
ATAAAGATAGATTTGAAGAGGATTAGACATATATTGGACTAATTTCTTCACACAAAATATTTAATTGAGACTGCAAAAAT
GAAGGTGTAAATCCCACAAGTGTTTCCAAGTGTATTTCTGAAAAGAATATTTCTCATTC
>M00285:128:000000000-BF978:1:2101:5521:8836_1:N:0:46
ACCTTTTACAGCCCCTTCCACTGATTGATCACAGGCATTCACACTGACAAATTGTAATGCTTTATTATCACACAAAAACA
AATACAATTCATACCAGCCTTAACTTCAAGATGAGCTATTGCAAAATGAGACCACTATGAAATAAGTCGCAGTT
>M00285:128:000000000-BF978:1:2101:21646:8837_1:N:0:46
AATGGAGGAGCAACAAGAGAGGACAACATTATTGTGGAGTATACTGTTCTTCTCATTCTTTTTCAGTCTTGCTCATCTAA
TTATACTTATTTTGTTGTTTATTTAGCACACATTTAAGTTAAGATCTTTGTCCTTGTCTTGTGATATACTGTGCTACTGC
TGGCACTCATGGCATTTCTGTGCATGCCTATGACAATAAACTTGAGCTCAAGTGACAGAGAGGGGCAGAGGGTGAGTGAA
ACAGGTAGGGTTGGAAGAGCAGGAAGAACAGAGGGAAGGGTGAGGGGAGAGAAAAAC
>M00285:128:000000000-BF978:1:2101:25019:8838_1:N:0:46
GATGTATGTCTTGCGGTTATCTAGTTGCTCCAAAGCAGAGTGGAAAGCCAGTGAGATTGCATCTGCTCTAGACCTGTAGA
CCTGTTGGTGCAAAAATGTCTAAGAATTAGCTTTGAATGACATTTT
>M00285:128:000000000-BF978:1:2101:2800:8838_1:N:0:46
TGGCAGTTAATAAATTCTCAAAACAAATCTAAAATCCTACCGAAAAAAAAACTTGAAAACATTTGGGAGTATCACATAAT
TGGTCATTGTTTTATATGATAATCTGGAATAGAATGAGTTTATACTACCACTTTGCAAGCAAAAGAAACAGCAATTTAGA
TACAGGTTGCAA
>M00285:128:000000000-BF978:1:2101:13784:8841_1:N:0:46
AGCGTTCGGGTCACCATCTGCAAAGGTCGAGGGGCTCCTGGTGGGACAATGTTGGCGGGAGACTCAGGGCTGCTGCTGAA
TGGATAATGGGAAGGGAACCAGTGAGAGGCTGGACGCTCCCATTACAGGAAGGACATTGAGGCTTCAGTGAGGATGCAGA
GGAGGTTCACCAGGATGCTGCCTGGATCAGAGGGAATGAGCTATAAGGAGAGGGTGTTTT
>M00285:128:000000000-BF978:1:2101:19073:8841_1:N:0:46
CATTTTCATTGCAATTTGCCATTAAATTAAATACTTAAGTCACAACTCAGCCTTTATTCATTTTCTCATTCCAGTATAAA
CCACAGCAAACATTGTATGCATGCAAATAGCAGACCTAAGCAATCCCAAAACCAACAAATCATATGGAAGCTCTGCAGCC
CTGACACATCCAGACATAAAGAGGGATGGGCAATTAAACAGCAAAC
>M00285:128:000000000-BF978:1:2101:26343:8842_1:N:0:46
CTCCTGAAATAAAAAACACCAGCATGGAAGCAGTGATGAGACCAAAATGAAATTACAGATTGGTCAAGACTATCTATCTT
TGTTGTTTCACTCATAAAGCAGAAAGGTTAGAGCAGTGAACAAGACTTTAATACATTTTCAACTGTGCTGTGCATAATAC
CAACCATGTTCAGATCATGGCATAATTTGGTTTTATCACATTCATACTGCCAGAGGAATCCCACTTCCTAGCTTCTTAGT
ATAACCTTGCAAGTTTTCTCATTTCATATGGAATTAAAATTAGGTGAGTATGTGAGGATT
>M00285:128:000000000-BF978:1:2101:13893:8843_1:N:0:46
CTGGAAAATTGTTGTAGTGTATGTATTTCATGGCACTGAGTCGTTTGGTAACAGTTATTTCACTGAACCTCTTACCCCTG
AACAGTTAATATCAGATATAGCAACAGATTTCCTATTTAGCTAAAACAGCGTTTTATAAGCTAAAAACATTGATTTGCCA
CTGTTTTCAGTAAACGCATGAAGTATCAACTGGACAACAGTTTTAGTGTATGTATTTGATGGTGCTGAGTCGTTTGGTAA
CAATTATTTAACTGTACC
>M00285:128:000000000-BF978:1:2101:26742:8843_1:N:0:46
CAAGGATATTGTGGGAAGCTTGAAGAAATTGTAGGGGCTTGGCAGAGATATTTACATCTTTAGCCTTGGCTAAGGTATTG
GAAGATATGGGTGGCTCATGTTGTGCCTTTTTTAAAAAGGGCTGCA
>M00285:128:000000000-BF978:1:2101:16091:8844_1:N:0:46
GGGTCGAGCATTGGCTGGTAGGCAGAAAGCAACGGGTAGGAATAAAAGGATCCTGTTCTGGATGGCAACCGGTTACTAGT
GGTGTCCTGCAATGGTCGGTGTTGGGCCCGCTACTTTTCACTTTATATATTAATGATTTGGATGATGGAGTAA
>M00285:128:000000000-BF978:1:2101:21415:8845_1:N:0:46
NNNNNNNNNNNNNNNNNNNNNNNNNNNNNNNNNNN
>M00285:128:000000000-BF978:1:2101:13840:8845_1:N:0:46
GATCTATTTAACCCTTCCCTCCCACATAGCTTCCCATTTCTCTATCATTGATGTGTCTATCTAAGAGTTGCTTAAACATC
CCAAATGTATCTGCCCCCACAACCTCTGCAGGCAGTACATTCCATGCCCCCACCACTCTCTGTGTAAAAAACTTATCCCT
GACATCCCCCTTATACCTCCTCCAATCACCTTAAAATTATGTCCCTTTGTGCTAGCCATTGTCATCCTGGGAAAATGTCT
CCGACTGTCCCTTCGATCTATGCCTCTTTTAATCTTCTACATGTCTCT
>M00285:128:000000000-BF978:1:2101:19926:8846_1:N:0:46
CCTGGTCTTCCTGACCATAATCCCAGCCTCCACTCCAATCCCACAGTCCAGACCCCTGGATCACACTCTGGATTAACGAG
TGAATTAAATGCCCAACCATTGGGACTTGTGAACAATCAGATAACAGATTATCCGAGTTTTACTCCTGAAATTTTCCTGT
GTTCTTAAATATTCACAAGCCCAATACAAGAGTGAGAATTCACAGCC
>M00285:128:000000000-BF978:1:2101:21733:8847_1:N:0:46
CCCATTATTCCCCAACACTCAATGCAACATAAAGCTATGTTGAACCCCCCCCCCCCCCCCCCCCCCCCCCCCCCCCCCAC
AAACATAATTTATTTTTTTCTTTTTTTTGTTTGTTGTTTCTGTGGTGTCTCTTTAACAAAATAAATTATATTTTTTTTTT
TTTTATTTAGTTTTTGATGCATGGCTCCCGCTTGCTTGTTGGTCTTTTTGGGTGTGGTGTGGCGGGGGCGGTGTTTATTT
TTTTTTTTTTTTTTTTATTTTTTTTTTTTTTTTTTTTATTTTTTATTTTTTTATATTTTT
>M00285:128:000000000-BF978:1:2101:10281:8847_1:N:0:46
ATATGCACGTTCTTTTGGGGACTTTGATTTCAGGAAAATGCCTTCCTTGGAACCCTCAACTCAATTACTTTGCAAACAGT
ACACAGTATGGGAAAACTTGCCAGCTGGATTGCAATGTTTTGAGAAGTTTGCAGAATGAAGCTTGCACCCTTAACCAGTA
GTCTATAACTTTTCTTTGTGGAGACGGCAAGACTGGAGGGGTGTTTAACAGAATGTGATTGGATGTCCAATAGGTGATGG
TTGGGGTGATTGAAACTAGTCCCAAGGTTTGGGAAGACATTGATGCATACATCCCAGTTT
>M00285:128:000000000-BF978:1:2101:12593:8848_1:N:0:46
GTATCTCCAGCATTTTCTGTTTTTTTATTTGTTTGTTTGTGTTGGGCACTGGAGCCACCAGCAGTACATTCCAGGAAACC
ATAACTCCATAATATGTGTATGTCATTCTACCCAGCAAAAGGAACAATGCAGAATTCATGTGCCTCGGCCACACAATTGT
CCAAAACTTCCACTGGCTGTTGGGGTCAGAGTGAAGGGAAAGATTTGTCCTCACAGCTGGGAATTCACAGATGAAGACTT
CCAATTTTTAAGATATTTCTCTATCTGCTTATTTAATTCTTTCATAGAGTAATTCACCCT
>M00285:128:000000000-BF978:1:2101:16591:8848_1:N:0:46
CTTCCATCAGGCAAAAGGTACAGGAGCCTGAGGGCACGTACCACAAGGCTCAAGGACAGTTCTATCCCACGGTGATAAGA
CTATTGAATGGCTCCCTTGTCCGATGAGATGGATTCTGACCTCACGATCTACCTTGTGGTGACCTTGCACCTTATTGCAC
TGAACTTTCTCTGTAGCTGTGACACTTTACTCTGTACTGTCATTGCTTTTACCTGTAAGTACCTCAATGCACTCTGTACC
AACTCAATGTAACTGCACTGTGTAATGAATTGACCTGTACGAACTGTATGCAAGACAAGT
>M00285:128:000000000-BF978:1:2101:25709:8848_1:N:0:46
CACCCAGAGAGTGGTTGGTGCATGGAATACACTGCCTGGGGTGGTAGTGGAGGCAGATACGTTGGACAGGTTTAAGAGAT
TGTTAGATAAGCACATTGAAGAATGTGGAATAGTAGGATATGAGGGTGGAAAGAGTTAGTTTGGGAGATGTTTGTAGGAT
GGCACAGCTTGATGGGCCGAAGGGCCTGTTCTGTGCTGTATTGTAT
>M00285:128:000000000-BF978:1:2101:19222:8849_1:N:0:46
AACCAAGAGATTGTTGGAACTATTTCTTTTATATATATCATACTTTATTGCTCTTTTTTAATGATTACCTATGATTGTTA
CCTGATATCTCTGTAATACACGTGTAAACATTGTTGTTATATATATTAACCTGTATTGATTTGTTATCAATACAAAGATT
GAGAAGGAAAGAAAAAGAAAAAGAAAGCAAAACTAAATGAAAGAAAGAAAAAATGGATTTTAAGAAAAATTAATAACTAG
AAGCTTTATATTTTTAAAACTCTAATGTAATTGGCTATTGCATGTGTGTGATATAATAGC
>M00285:128:000000000-BF978:1:2101:24505:8851_1:N:0:46
TTTGTAATTCAGTTGCTGTGTTCCTATCGTACAACAGTGACGAGGTTTCAGAGTACCTCACTGACTGTGAAGTGCCTTGT
GGCACCCAGAAAGCACTGAAGAAATGCAGGCGCTTTCTCTTGCTTAGGCAGAGTCAGCAATGCAATTCCTGTCGATTTTT
TAAAATAAACTTTTCCCTTGGCAATGTTCTCCCTTCCCCCAGTAGAGATGTTAAACACTTGCTAAAGTAACTCAGCTCTC
CTATTGCTCTTGGCTTACATGGCAGTGGTTAAAATTTGACCACAGAACATGGCCAGATC
>M00285:128:000000000-BF978:1:2101:17925:8851_1:N:0:46
AAAACCTTACCTGTGCCTCCTCACCAAAGCCTCAGATTCCTATACTCGCCCACTCACAAAATGACCACCCCCATTTTACC
CTATCTTCCTTTTATTGGCTGAGTTGCCATACACTTAGCCAATCACACAACTTAAAATGAACCTGCTAACTCCTCCCCTC
TGCTGCCTTGGCTGCTGACATCCTTTTAAGTCATTCAGATCGGAAAGAGCACACGTCTGAACTCCAGTCACTCCGCGAAA
CCTCGTATGCCGTCTTCTGCTTGAAAAAAAAAAATCAATAGCTATCCACCAATCAACTT
>M00285:128:000000000-BF978:1:2101:10936:8853_1:N:0:46
CCCAACTTTGTCCTTAAACTGTGTTCCATTGTTCTAGACCCTACACCAGTGTCCTCACACCATTTACCCTATCAAACCCC
CCACTCCTAAATGGTTCAATGAGATCATATCTCCTGAACTCCAGAGAAGAGAGGAGGCAAGCTCTCATGCTCCTCCCCGT
TTTGCGAAATGAGTCCTAGAATTGTTAGCAGAAGTGACCCATGTTAGGAGAGGAACCCTCTGTGATAGGGCTGGGTGGAT
GGCCTGGAGGCTGAATAGGGCAACAGTAGCGTGCCTAGCAAAATGAGGCAGTCGAGATG
>M00285:128:000000000-BF978:1:2101:22721:8853_1:N:0:46
CACCTCATCCAGTCCAGGAGACTTATCAGTCTTTAGTCCATTTAGCTTTCCCAGCACCTTCTCTCTAGTAATCTTAACTG
AACTCAGTTCCGTCCCTTGAGACCTTTGACTATCCAATATATTGCTGATGTCCTCCACCATGAAGACCGATGCCAAATAC
TCATTTAGCTCCTCTGCCATCTCTTTATCATCCATTATAATCTCTCCCACACCATTAATGATTGGTCCTATA
>M00285:128:000000000-BF978:1:2101:19192:8854_1:N:0:46
TATACCTCTCGCTTCCTTGGTGAAGCACGCAGTGTAATCAAAGACCGCACCCACCTGGGTCATTCTCTCTTCTCTCTTCT
GCCATCAGGTAGAAGATACTGGAGCCTGAGTGCACGCACTACCAGGCTCAAGGACAGCTTCTATCCCATGGTGATAAGCC
TATTGAATGGTTCCCTTATACAATGAGATGGACTCTTAACCTCACTCTCTACCTTGTTTGACCTTGCACCTTATTGTTTA
CCTGCAATACAATTCCCTGTAGCTG
>M00285:128:000000000-BF978:1:2101:14021:8858_1:N:0:46
GATCTACACTCTTTCCCTACACGACGCTCTTCCGATCTGGTCTACACTCTTTCCCTACACGACGCTCTTCCGATCTGAAC
TACACTCTTTCCCTACACGACGCCCTTCCCCACTGACCTACAACCTCGCCCTCCACGAAGCCCGTTCCATCACAGACGCG
CAGATAGCCTACATCCGGGCGGTGCTACCTCTCGCACAACAGAGCAGCACCCAGATAGGATAGCCAGAAGAGGCACAGCG
CACCAGTGAGGGGTGGTGGCAGTGTAGAGCATGACGAGCCTGAGTGATCGGCTACCG
>M00285:128:000000000-BF978:1:2101:23053:8859_1:N:0:46
AAGGTGGTTTGCCTCCCAGGTGCCAGAGTCCGGGATGTTTCTGACCGTGTCCAAGAAATCTTGAAGGAGGAAGGAGAGCA
GCCGGAGGTTGTGGCACACATTGGTACCAACGACATTGGTAAGGAAAGGAGTGAGGTCCTGAAAGGTGCCTATAGGGAGT
TAGGAAGGAGGTTGAAAAGCAGGACCCCAAAGGTGGT
>M00285:128:000000000-BF978:1:2101:13052:8859_1:N:0:46
ATCTATTGATTTGCAACTTTCTACAGTTAACCCAAAGAGTAACTAGTGGAAAACAACAGTAGAGTACATATGTCATGGTG
CTGACTCGTTTGCTAGTAGTTATTTGATTCTACATCTTACCGCT
>M00285:128:000000000-BF978:1:2101:17392:8862_1:N:0:46
AGATGTTATACTCCCCTTTAAAAGAGCACGGGATCTTCTGCGTCAGCCCAAGAGCAGAGGGGTGTGTGAAAGCCTGCACC
TTGGCCTGTGCAGCATTCCTCCGGTGCTGCACTGGAGTGTCAGCCCAGGGACTTGAACCATTCCAGGTCCAAAGACAACA
CCCCTTTGGACCTGGC
>M00285:128:000000000-BF978:1:2101:16254:8862_1:N:0:46
CCTTCTATAAAATTCACAGCAGCAACTCAGCAAAACCTCAACAGCACACATCAAGCTCATGGTCCTCACTGCGTAAAAGG
CAAAGATCTTACTGGTGATTGGCGGTACCTTTCCAATTTAGACTTGGAAATGTAACACTATTCTTCCATTGGCTCAAGAG
TCTAAAATAGGATCAGCCACTTCACTTAGAGTTTGAAACGT
>M00285:128:000000000-BF978:1:2101:25670:8862_1:N:0:46
GATCTACACTCTTTCCCTACACGACGCTCTTCCGATCTCGACTACACGCTTGCCCTCCACGGCGCGCTTCCGATCTGATC
TACACTCTTTCCCTCTACGGCCCGCTTCCCATCCAGAATGGACGCGCGACGTGTAGGGAGAGAGAGGAATACGGGACAGT
CCCGTGGCCTCGAGAGAGTGTGCCACACGTTGACGGGAGTGAGGCGAAGCGCACGAACCTAGACGAACAAACCGCGAAAC
AGTGCAGAAACGTCGTGCAGCTAATACGCACACAGAAAGGAAGAGCAGCGCGCATAGTA
>M00285:128:000000000-BF978:1:2101:4625:8863_1:N:0:46
TCTGCTTACTTTGAGGTGGCAGTGGATTACGCTATTCATGCCGGTGCTCTATTCAAACATGTGGAGGAGTTTAAGTGAGC
CTACTCTACAATTAGCTAGAAAATAGGTTTAAGCACTAAAAGTGATCCCATCAGACATGATGTCTGACTGGTTTTCTTTT
ACCAAATTGTTAGCTGCCCAGTTGAATAATTGAGAATCACAAAATATCTACTAGGCAACACAGCCTCTGGAATAAAATCC
CTTAAA
>M00285:128:000000000-BF978:1:2101:25419:8865_1:N:0:46
AGTTCCTGCAGCACCGTGTTTATTGCTCCAGGTCCCGGCATCTGCAGTATCCATCAATACCTGAATAGAGTTATAGAGTC
ATACAGCACAATTTTATGGCCCACCTTGTCCATGCCTATCTTTCTTGCCATCTACACGAATCCCATTTGTCCAAATTAAG
ACCATATACTTCTATGCCTTGCCTAGTTAAGTGTGTGTCTCAATATGTCTTAAACATAGTAATTGTATCTGACTCTACCA
CTGGGTTCCAGATATCAACCACTCTCCATGTGA
>M00285:128:000000000-BF978:1:2101:10814:8866_1:N:0:46
GATTATTATGTTAACTTCAGAAGCAAATACCTGACGTACACTATTGGATATAGATGTGCTGTGTGCACTTGTGATTCTGA
AAGTCGCTAACTGAAGGAAGAGTTTCTGCAATGATGAAGGCTCCCACATGCAGACCTGAAAGCAAAACGACAAATTGAGT
AAATCTTGGCATTAACCCAACATTTTTCGTTTTCTTCAGTTCCATCCTTTTGTTAGCAGATATGTACAACTTGGAAGGGC
TGAAGGAA
>M00285:128:000000000-BF978:1:2101:13647:8866_1:N:0:46
TGTTAGAGAACAAAATAACAAATCAACCTATTCTGCTTTGAAAACGCCTTTTTAGCCAAACTGGAAATCTATTGATGTAT
CTGTAATTAACTTTTCAGGGTTTTGTGCTAGAGCCAAATAAATGTTACCAATCGTCTCAGCACAATGAAACACATGAAAT
ACAACTGCTTTTATGCAGTTTGAGCTTAGTGTTAGAGAAAAAAATATCAAATCAACCTATTCTGCTTTGAAAACGCTGTT
TTAGCCAAACTAGAATACATTTAATCTATCTGTAATTAACATTTCAGTGTGAATAGGTAC
>M00285:128:000000000-BF978:1:2101:7123:8867_1:N:0:46
TCACTGAACTACATCTCAAAGAAAAGAGTAATTCATGAGCCATATTTTTCAGTTTTAACCAATAATGTAAAAATCCAATA
ATATAGTAGAGCTGCTAGCACACAGCTCCAGCAACACAAGTTCAATCTTGATCTTCGGTCTTGTCTATGTGGAATTGGTA
CATTTTCCCTGTGACTGGATGGGTTTTCTCCAGGCAACCCAGTTTCTTCCCACA
>M00285:128:000000000-BF978:1:2101:10622:8867_1:N:0:46
AACTACTCTGCAGTTACGGAGACCAACCCACCTCTGTGGAAAACATGAACACACCGCTCACATATCCTGCAGAGCTTATT
CCTCTCAGTTTAACTATTTTCCTGTTCCATTCGATGCCCAGCGGGGGTTAGGTATTTTGTCTATCTATCCTATCTTTGTC
TCTCAAAAATCTTGGTACCCCTGTCTGATTCAGTGTCATTGATCAAGAAACTTTACCAAAATATCAACTGGAGAGAAGCC
GCCTATTACTGATGATTTGCACACAGGTACATACACATTCATTAAATCCGGGGAGATGA
>M00285:128:000000000-BF978:1:2101:8170:8868_1:N:0:46
TGAAACAGTGTAGTCCTCCTCCTGAGGAAATGCTTTAAGCATAGAAGTGTCAGAATCAGCACCCTATTGTTTCATAGAGT
CAAGCACAACGCCTCACAGCAATATCTCCTTTCAAGTTAGCAGCGACTCTTAGACATCACCTTTCATGTGAAAGACCACA
AAGGTGTCCACATCAACTGTGCCATGATAGGTACTAATGTCTGTTGAATTAACCACTGTCT
>M00285:128:000000000-BF978:1:2101:23284:8872_1:N:0:46
TCTCGACCTGAAACATCAACTGTCTAATTCCCTCCACAGATGCTGCCTGACCCACTGAGTTCCTCCAGCAGCTTGATTTT
TACTCCAGATTCCAGCATCTGCAGTCTTCGCTGCCTCCATTGAGTCAACAATTGGTGGGTGAGGTTAAGTCAGATCGGCA
GAGGGTCAAGAGTTTGGGGAATTTGGGATACTTCTGGGGATGGTGAGGAATGGTGGGGAAGTGATGTGGATGAGCAAAGA
AAAATGGGTAAATTTTTAATGGGGAACGATCTGAGCAGAATTGCCAGT
>M00285:128:000000000-BF978:1:2101:6580:8874_1:N:0:46
NNNNNNNNNNNNNNNNNNNNNNNNNNNNNNNNNNN
>M00285:128:000000000-BF978:1:2101:6823:8874_1:N:0:46
GCTGTGTGTCTCTATAAGAAGCGAACCGCAGTTTGTTTTATCTTTATTGAAGGGTATAATCTCTTGGAGCTGGTACAAAT
CATCCCTTGGATCTTTTACAGTGCCTCCACAACTTTTGTTCAGAAGAATGACCAGAGCTGTGCACAGTTCTCTATTATTT
TCTCACAACGGAAGGTTACGGTTTGAGTTACCTTGGAAATCCCCAGCAAGCTGCGTAAAGAAACCTGC
>M00285:128:000000000-BF978:1:2101:14832:8875_1:N:0:46
GACTAGGGATTTAGCAATTCGACATGCACACACAACGAGTAGTTTTGGTGTTATAGTTTAAGATTCTAATATTTTGTTTT
GTACTAATATACTAACTTTTTAATCTTGTTTTATATAT
>M00285:128:000000000-BF978:1:2101:13043:8876_1:N:0:46
ATTTTTCTTTTTAACTAATTTTACTGAAGAATTATCTAGTTGGATACTATGGGATACCTTTAAAGCATATATCCGTGGTC
AAATTATATCATATTCCGCTGGATTGAAAAAACGAACGAGTAATGAAATACGTACTCTGACTGACGAGATTAAAGAAATT
GATAAAAAATATTCTGATACTCCAAACTTTGAACTTTTTAAAAAGAGAACAGAGCTTCAATTACAACACAATTTATTATT
AACATC
>M00285:128:000000000-BF978:1:2101:9672:8882_1:N:0:46
GTTGAGATTTAAACATAGACATTAACACATTTTTCATGCATTTTAATTAGTTCCTAAAAATAGTTCATAGTAATCGGATC
CAGGGTCACTGCATGGTTAAAAACTTCCTGGAGCTATAACTTGACTAAGTTACTCTCTGTCAAAAATAAGCACTCCACCC
TACTAATGCAGCAGTGCATTTCATTGGCACATTTTCACATCTGTAAATCTGTATCATGACGTAGTATCAAGATCCATGAA
AAATATGAAAAGCCAAGCTAGAGGGTGGGCTGTAAAAGTATGCCAAACTGAATAGTTAAT
>M00285:128:000000000-BF978:1:2101:4673:8883_1:N:0:46
TGTGTCACACTGCGTACAAAGTTCTCAGTTAAGACGTCCTCTGGTTTAAAGTGGGCTACTAGATTTTGGTTGGAGCTTAC
GTTTTCACTCATTGATCTGCCCTCATTTCCCTTCCTTGAAGCAGCCCCATGATGTTGTTCATTCACAAGGTTCTCATCCA
GTCCATCACTTGTAAAAGCAGAAAGTCCATTTGAGTTTCCCATCCCATCTGATTCCTGGTTATCATTGCAGAAAGACTGC
AGTATCTCAGCAGCAGTGATATTTGACAAGTCCGTACAAGAGAGCGGCTCTTCACTAGAC
>M00285:128:000000000-BF978:1:2101:27025:8884_1:N:0:46
ATCTCAAAACGCATGCAGTAACTGTTGAAAAACATTTCTATTGTATGTATTTCAGGGTGCTGAGTCGTTTGGTAACAGTT
ATTCGACAGTACCCCTTACCGTGAAAAGGTTGTCGCTGTTATAGCAAAGGCTTTCCTATTTGGCTAAAACAGCG
>M00285:128:000000000-BF978:1:2101:5436:8886_1:N:0:46
GATCTACACTCTTTCCCTACACGACGCTCTTCCGATCTCAACTACACGCTTTCCCTACACGACGCTCTTCCGATCTAAAC
TACACGCTTTCCCTACACGGCGACCGTCCGAACAGATCTACACCCTCTACCACCACCACGCGACTCCGACACGTCCTATC
ACCCGGTCCATCCTCTACTACAAAGCACCATACAGAGAGCCTCACAGGGAGCGACTAACAACGGAGACAGACATGCGATA
TTCGCAGGAGAGACGCACCCACACGGAGAAGCCAGTTAGATGTGAACAACAAACTCA
>M00285:128:000000000-BF978:1:2101:19776:8886_1:N:0:46
AAAGGTGCGGGGAGGAGTGAAGCAAGGGCTGGTGGATGATAGGTGGATCCAGGTGAGGGAGTGATGGGCAAATGAGGGAG
GGTGGAGTGGGGATGATGTAAGAAGCTGGGAGATGATAGGTGGAAGTGACAAAAGGCTGAAAAAGAAGGAATCTGATAGG
ATAGGACAGTGGAGCATGGAATAAAGGCAAGGAGAGGAGTGGAATGGGAGGGAGGAAAGTGTGGGTGATGGGCAGATTGA
GAGGATGGGGGAGGGGAAGGAGAAAGG
>M00285:128:000000000-BF978:1:2101:3148:8887_1:N:0:46
CAGTATGGGAAACAGCAACTGCAGTGCCAGGGGAAAGGGTGGGGGGGGTGGTTAAAATATCACAGCAGTGTTTCATTATT
TAAAGTACACAGTCTGATAGATAGCTCCTGCAGGGAGTTGGTCCAGCCTTTCTTTTGAACACCGCAAGATAGTTAGTCTG
CTTTTACGATGAACATTTAAAGTCACACTTCCATCCCAACTGAAGAGGAGCAGTCCGATTGGGTCCGCAGCAAGCATTTG
AAGGGGAGGGAATATAAAAGATACCAATCAGATGTTCCGTCATAACTGGGTGGCAATCAT
>M00285:128:000000000-BF978:1:2101:10884:8889_1:N:0:46
GGCTCCACCCAGCCTTCCAGCACTATAAAAAGGGCTGAGACCCCAGCTCTTTCTCTTTCTACGACCTGGGAGTAGTGAGG
TAACACTACAGAAACCTTCGGTAAGAGTACATCACCACATGGTCAGGGAGTGTTCCACTCAGACTCCGGGTAGTGTTAGA
GCCAGTGCTAGGGTGGGCCCAGCACTGTAGTGT
>M00285:128:000000000-BF978:1:2101:10972:8890_1:N:0:46
CAGCGTGATGCGTGTTAATATGTTTGGACATTTTGAATTAAAGAACGAGGTAGAGTTGGGTCTCTTAAAGGATATTACTT
TGGATAAGTGCCCAGGACCTGATGGAATATACCATTGGTTATTGAGAGAGGCGAAAGATGGTATTGTTGTGGTCTTGACC
AAGG
>M00285:128:000000000-BF978:1:2101:19270:8891_1:N:0:46
CAGATGTTTTAATGAAAGCCCTAAGTTACTTAAATTAGGCCTGTGCATAAGCCCCAGACTCAGGTCCGTGTGTAGGCCCC
TTGACCCAGGTTTGCACCTGTCAATAGCAGATCTATGTTGGTGCTCTTGTGTGTGCTACTCTCAGACCTGGCCCTCTGTC
CCACCCCCTGGATCAGGCCTTTCAGACTGGTACAATGAACACCTAAAGCTTCACATGACCCCAAAGAAGCCTGTGATATT
GGCTTTGAACAATGTTCAGATCAACATTTTGGAACAGTTCCCAGGCATGTCAGTAAAAT
>M00285:128:000000000-BF978:1:2101:27190:8892_1:N:0:46
CAGTGTGACATCCACCCTTCCAGTTGTTTGTTCCACCTTCCAGTTGTTGATCCACTTTGGAACAGCAGCTCATTTCCAAA
CTTTAAATATTAATTCTCAGCGTTGTTTTATTTTTCCCTTGATAACATGGGATTAACTGTGCTTCTGCTAGGTTCATGAA
TATTATTTATCAGTGGAATTCGCCAGTGGAAAGACAGAATCTGCCTCTATTTTGCTACAGAATTGCATTGGCACATTTGG
CATTATGAATTTAAAAGAAAACCTTTTTAAAAGTACAAACCGAGTGCTTTGAACATCTCT
>M00285:128:000000000-BF978:1:2101:10222:8895_1:N:0:46
NNNNNNNNNNNNNNNNNNNNNNNNNNNNNNNNNNN
>M00285:128:000000000-BF978:1:2101:27281:8895_1:N:0:46
TTTCTGCAAAGGAGAATAGTGCAGACGGACATGAAATTGTGATCATACAGTTACTGTCACTTTAGTTGATTTGTTAGAGG
ATCAACATGAAAATTTAACCTTGCCCAATCCTGGCAATAAACACAGACAAGA
>M00285:128:000000000-BF978:1:2101:16649:8897_1:N:0:46
ATTAAAGTGGATGTCCCCAGGGCCTGATGATATATCCCTGGTTATTGAAAGAGGCAAGAGAAGAGAATGCTGGAGCCCTG
GTAAAGATCTTTGTATCCTCATTAGCAACAGGCAAGGTCCTGGACTACTGGAGAATAGCCAATGTTGTTCCTTTGGACAT
AGAAGTGAAATAGTGATAATCCAGGAAATTATAGGTTGATGAGCGTCACATCAGTGGTAGGGAAGCAACTTGCAAGGATT
CTTCGGGATAGGAATTACACGCATTTGGAAAAACATTGCCTGAATAGGGACAGTCAACAT
>M00285:128:000000000-BF978:1:2101:3733:8898_1:N:0:46
AATCATTTTTCACCGCTTTCGTCATTTTGAAAGCTGATGATCATAAATTTGGATTTATTTACTTACGTTGTATCATGATG
TTACAGTGGTTCTTTAGCCATCGACTTGAACATTGCGATATTTCACAAATATTAACCGGATATTTTTTTCTAATTTACAT
CCAGCACGCGTAGGTTGCTTTATTATTATCACATGAACTAGTGCATTGAAAAAAAAAAGTTGGTTTGCATGCCATGCATG
CAGATCATTTCATCAGTTCATCGAGGTAGTATAAGGGAAAAACAATAATATAATGTAGA
>M00285:128:000000000-BF978:1:2101:17666:8899_1:N:0:46
CAGTTCCTCTGTCACCCTCTGCCTTTTTTCCAACAGTACTTCTGGGAGATTTCATAAGTCTTCCCCAGTGAAGACAGATC
CAAAGTACTTATTTAATTCGTCAGCCATCTCCCTTTTTCCCGTAATTATCTCACCCGATTCAGTCCTCAAGGGTCCGACA
TTGTTCCTAACTAACTTCTTTTTC
>M00285:128:000000000-BF978:1:2101:15344:8900_1:N:0:46
AAGGCGATGATCCCCGCACACGGACCAGGTCTATGTCTGGCATCTCCCTCAGCCGGAGGTCAGTTAGTGAGGACGTCCCG
GTTTATTAACCGGTAACGTCACGAACAGTCCACCTACCACTTTACCAGACCTCGTCACCACTGCTTCTCACCTGTTTGTT
GGTGGACGTGTTGGATAAGGCCTTACCCGGAACAGCAACAAGAGCGAGGATGGGATAATAGACAGGCTAATTGTCTGGAG
CAAATAGTAGA
>M00285:128:000000000-BF978:1:2101:7404:8902_1:N:0:46
GAGGCTAAAACAGCGCGTTATATGCTAAAATCATTCATTTCCCAGTTTCTTCACAAGACTCATGAGTATTTACATGTAAA
CAGTTGTATCATATGTATTCCATGTTGCTGAGTCGTTTGATAACATTTATTTAAGTGTACCTATTACTGTTGAGAGGTTA
ATCGCTCATATAGCAACAGATTTCCTATTTGGCTAAAACAGCGTTTTTTAAGTTTAAGCCATTCATTTGCCACTTTCTAC
ACATC
>M00285:128:000000000-BF978:1:2101:7972:8902_1:N:0:46
TTACTGCAATTTTTGGATTACCATGGATAAAGTCTGGCCATTTACCTGCTTCTGCTAATCGTATGATTGCTTTTGTTACA
TTGATGGCCAAACGAGCCATCCTGCTCAAATGGAAGGATCCAATACCCCCTACCACTTTTCAATGGTTCTCTCAAACTAT
ATCATGTCTTAATTTGGAAAAAATTATGAGTGGTACTGTTGATTCTTCGCTTAAATTTGAAGATATCTGGAGTCCATTTA
TTCAATACTTTCATAAGATGTAGTTTCCCCTTTTATAACTTTTTTTTTTAAATTTAG
>M00285:128:000000000-BF978:1:2101:5605:8903_1:N:0:46
AAGTGCAATGCAGATAGACAATAAGGTGCAAGGTCATAACAAGGTAGATTGTGAGGTCAAGTGTCCACCTTATCGTATAA
GGGAACTATTCAATAGTCTTATAACAGTGAGATAGAAGCTGTCCTTGAGCCTGGTGGTTTCTGCCCTCAAGCTCCTGCAT
CTTCTGCCTGATGGGAGAGGGGAGAAGAGAAAATGTTCTAGGTGGGTGGGGCCTTTGATTATGCTGGCTGCTTCACTGAG
GCAGTGAGAAGTACAGACAGAGATCATGGAATGTCCATGAAATACAGACAGAGTCCATTC
>M00285:128:000000000-BF978:1:2101:3292:8904_1:N:0:46
GATCTACACTCTTTCCCTACACGACGCTCTTCCGATCTGATCTACACGCTTTCCCTACACGGCGCCCTTCCGATCTAGAC
TGAACGCTTTCCCTCCACCACGCTCTTCCGCTCTAGGGCTAAACCAATTGTGATGAGCACACACGCCGTATAGCTAATCT
GGTGTACGCGTGGTGCCGATTCGAAATGAAGCTGATGGCTCAGGGTAACCTCGAACGTCAGAGGTGTCGTCCATGGACAA
CCGTCTGTTTGATTACTATTTCGTCTGCGTCACTTGGTCAGCCCCTTCTCTAACACATA
>M00285:128:000000000-BF978:1:2101:15195:8904_1:N:0:46
AGGAGGTGATGAAATTGTTAAGTAATATCAAGACTGATAAGTCTCCGGGGCCTGATGGAATATTCCCCAGGCTGCTTCGT
GAGGCAAGGGAGGAGATTGTTGATCCACTGGTGAGGATCTTTGAGTCCTCGTTGTCCACGGGGATGGTGCCGGAGGATTG
GCGGGTAGCGAATGTTGTTCCCTTG
>M00285:128:000000000-BF978:1:2101:20277:8904_1:N:0:46
CCATACGAATTTTTCTGCCACCATCCTGATAGTCGCCCTGATGGACGGCTGGGCCAGGCTATGCAGGGCGTCGAAAACCT
GTCGTCTCCACGCTGCTGGCATCACCGGCCAGGGTCTGCCAGTAGACGTGTCTCACAGGAGCCGAATCGC
>M00285:128:000000000-BF978:1:2101:4104:8904_1:N:0:46
GCAGGGATGTTGCATCCTTTCAGAAGGTTTTGGTGAAATCATAAGATTTCTGGAGTTTCAGGGAATTTATTATTGGTCAA
AGGTTTTTCTTGCCCTCTGACCTTCAGTCACAACCTATTTCTCCATTTTTGTTCTACTCTTTTTTCCCCCCTCAGCCATT
GACCAAACTCTTCTTTCCCCCTTTACTGGTGTCCAAAATTAATCCCTTTACCCATCGAATCATCTGCACCTTCAATTATG
CCTCTCTCCTAATGACTTCAGCTTGGCTTGACAATGCATAACCCTGTTCCATGACCTATG
>M00285:128:000000000-BF978:1:2101:4225:8905_1:N:0:46
ATGATTGATGTCTTGAGGTGCACCTGTGTTGATGATCAGTGAGGAGATGTTGTTACTGATCCATACTGATTGAGGTCTCC
TGAGGAAGAAGTAGAGGATCTAATTGCAAAGGGAGGTACAGAGGCCCAGGTCTTGAAGCTCAGTGATAAGTTTGGTGGGG
ACAATAGTGTTGAATGCCAAACTGTAGTCAGTGAACAGCAGCCTGACATATGCACTACTGTTGTCCAGATGATCCAGAAC
TGAATGGAAGAGAAGTGAAATAACATCTGCAGTTGTCCT
>M00285:128:000000000-BF978:1:2101:12636:8906_1:N:0:46
TACCCTGGGGGGAAAGACTGTGCCCATCCACCTCATCAGTGCCCCTCATGATGTGTTAAACCTCTGCAAGGTCACCCCGC
AGCCTCTTGTGCTCGAGGGAAGACAGCCCCAGCATCTCAGACGGGTTCACGTGTTTGTGGATCTTTCCTGCACCCGTCCA
GCTGACTGACACCTTCCTGTAGCTGGGTGACCAGAACTGCACGCAGTTCACTCACCGTCACAGCCCCACTCACTGCAGCA
CA
>M00285:128:000000000-BF978:1:2101:9584:8908_1:N:0:46
GTGAAGAAACTGGGAAATGAATGGTTTTAGCTTATAAAACACTGTTTTAGCCTAATCTGGTGATATATCAAGATTGCCAT
TTCAGGGGTAAGAGGTACTGTTAAATAACTGTTACCAAACGACTCAGCAACATGCAATACATATACTACAACTGTTTTCA
TTTATATACTCCATGACGTTTGTGTAGAAAATGTCATATCAATGGTTATAGCTTTTAAAACGCTGATTTAGCCAAATCAA
AATCTGGTGATATATCAGAGTTTACACTTAAATAAATGTTACCAAACGACTCAGCAACAT
>M00285:128:000000000-BF978:1:2101:26301:8913_1:N:0:46
AGTGTATGTATTGCATGTTGCTGAGTCGGTTGGTAACATTTATTTAAGTGTACCTATTACCCTTGAAATGTTAATCGCTG
ATATAGCAATAGATTTCCTATGTGGCTAAAACAGCGTTTTTTAAGTTCAAACCATTCATTTGCCACTTTTTACACATCC
>M00285:128:000000000-BF978:1:2101:23541:8914_1:N:0:46
ATTCCAGATACAGTTTTAGGGCAAACACCTGGGTCCAAAACCAGAGAGTCAATTTTTTTAAAAGAGCAATTACAATGGAA
GAAGGTAACTTGCCTGGAGTGGACAAGGTAGTCAGCCTCCCGGATCAGTCAGTAGATGAGATGTGGCAAGTATTTAAGCA
GTTTTTCTATAACGCTCAGCAGAAATGTATCCCAGTTAGCAAGCAGGACTCAATGAGAGAGATGAACCATCTGTGG
>M00285:128:000000000-BF978:1:2101:13203:8916_1:N:0:46
ATGGTTTTAACTTAAAAGACGCTGTTTTAGCCACATAGGAAATCTATTGCTATATCAGCGATTAACCTCTCAAGAGTAAA
AGGTACACTTAAATAAATGTTATCAAACGACACAGCAACATGAAATACACACAATACAACTGTTTCCATGTAGATACTCA
TGCGTTTTGTGAAGAAACCGGCAAATGAATGGTTTAAACTTAAAAAACGCTGTTTTAGCCAAATTGGAATTCTGTTGCTA
TATCAGCGATTAACTTCTCAACAGTAATAGGTACACTTAGATAAATGTTACCAAACGACT
>M00285:128:000000000-BF978:1:2101:6186:8916_1:N:0:46
ACCCAGAATCTCAAGGAGCATTGGAGAGATTTCATTCTACTCTCAAAAATATGCTGAAGACTTATTGCTTTGAAAATACG
AAGGATTGGGATGAAGGAGTACATTTACTGTTGTTTGCCATTCGAGAGGCAATTCAGGAGTCATTAGGATTTAGTCCGTT
TGAACTTGTATTTGGACATTGGGTGAGAGGACCTTTAGAGTTGTTAAGAGAGCAATGGGTTAATGAAGAAGTGCAGTTGA
GTCTATTTGATTATGTCCAAAAGTTTAAAACTCGGCTGAAGAAAGTCTGCGAGCTAGCG
>M00285:128:000000000-BF978:1:2101:20187:8917_1:N:0:46
ATATGGGTGCTGCATGGTGAATAATGTCATTTCAAGTAGGTCTGATTCAGCAATGGTTTCAGATGTACCACCACAGCCTA
TGCAAGGAAGTGCTCAGCTGAATTTCTGGAGTGACGGCGAAAGCCCCAGGGAAGGTCATCACAGCTTTTCACTCCACGAA
GAGTCCATTTCAGTCCTAACTCTGAGTACAAAAAGCTAATTAGAGATGAGAGTGCCTTCCCTGCGAAGGCTTGCAAAATT
CCCGAAATGACCTACCTTCTCCCTCTCATAGTCCTTTGGCAGTGTAAATCCCTTTGTGCC
>M00285:128:000000000-BF978:1:2101:15746:8921_1:N:0:46
TGTCTACCTGTGATGGCACTTTAAAGGAATTTTGCATCTGTATTCTTGGGTCCCTTTGTTCTACCCCCACCTCAGAGCCT
TACCATTCACTGTGTAGGTCTTACCCTGGTTTGTCCTCC
>M00285:128:000000000-BF978:1:2101:20263:8921_1:N:0:46
GGTTTTACAGTGTGGCGAGGCAGGCTTTTTAGCAGTCTATGTTAGCAGTTGTGCAACAATACCACAAATGCAAAACACAT
TTTTTTACATAAATTCGGACACCGTTTATAATTAATACACTAACTCTGAGCTCACCAATGCCATTGTGTGGTATTGAGTA
GTGCAGGATACATGTGTAATGTGGACTTTGTATGCATTGTTTAATGAGTCCGGGGGCAGATGTTTGTTTGTACCTTCTTC
TG
>M00285:128:000000000-BF978:1:2101:13811:8922_1:N:0:46
TCCAGTACCTCCTCTACTGTAATGCAGACAGATGGAAGAGCACACGTCTGAACTCCAGTCACTCCGCGAAATCTCGTATG
CCGTCTTCTGCTTGAAAAAAAAAAAAAAAAAATACAAAACACGACCACGCGTATACAAGGGAATCTAGGAATCCAAAGGA
AAAAAGACCACAATGTCGGACAAAAAATCAGAATTATCGCAGCTACACTTCACATCACTGACAGAAACTGAAACTAGTAG
AGCCACCACACGACCACACATATCATACAACCTACATAGATATGAATAATCTATAAACG
>M00285:128:000000000-BF978:1:2101:22767:8924_1:N:0:46
GAAGTCCCTTGAACTAAAATACCGAATCTCACTGAACATTTGCTCTAACATTTTTAACACGTGGTCTCTGAAGACACGGG
TTGACTTGCCCACAAAAGACAGGTCAATTTCAAACACGCTTGTCCTTGTGAATAAATTTCAAACAGAACCCAGTCATTTC
CAGTCAGC
>M00285:128:000000000-BF978:1:2101:26801:8925_1:N:0:46
CATCTTTTCAAGCACCCACACTAATGAGTTACGCTTGGCAGACTTGTATTCTGTTGGCACGCAGTTAACAAGTTGACGAG
AACTACTTTTTCAGTGAATGAGCAGCAATTAAAAAATAAGTTAAACAGTGCACTCACTCTGGGCACCAGCCAAGTACAAC
AGTAACTACAGCAACTCATTTGCCATAGTTGCTTTAAGCCTTCTGGATATCAGCACTACAAAAAAATCCCTCGTCCATTG
TATTAAAAAAAATTATGGTGTCCTGTGGTTTGAACAAGTG
>M00285:128:000000000-BF978:1:2101:14929:8925_1:N:0:46
GAGGAGTATATTCTCCTTCACAAACTAATTACACATCAGCTTCCCTGCCTTTGCCTATCACACAATACCACCAAAATCTG
CAAATTAATTTTACTTCTGATGTGATGCTTTCCACCATGGTTCACCTAAGACTTTCTCATGTTCAATCAGTGATACAATT
CTGAGGGAATATGTTATTACTATGCAAATATACCAATGATATGTAAATTACATTACATATTCCAACATCAGTCAAATTTA
GATTTAATGGTAATGATTAATAATATTAGCAATCAATCTCCACTTAACCTCCACTCTGGC
>M00285:128:000000000-BF978:1:2101:8462:8926_1:N:0:46
CTAGTTCTAGTCTCATCCAACCTTAGGGGAAAAGCCTGCACGCATTCATCCTATCAATACCCATCATAATTTTGCTTACC
TCTATAATATATCCCCTTAAAACTATAGGGAATAAAGGCCTAACCTATTCAGCCTTCCCATATAACTCACGTTCTCAAGT
CCCTGCAACTCCTGTGTAAATTTTCTCTGCACTCTTTCAAGCTGATTGATATCTTTCCTGCAGGTAGGTGACCAGAACTG
CGCACAACACTCTAAATTCAGCCTCACCAACGTCTTGTACAACATCAACATAACTTTCC
>M00285:128:000000000-BF978:1:2101:9387:8927_1:N:0:46
TCATAGTCATACCCAATATTTTCAGCTTGGCGACGAGCACATCTTAATATGGAGCCTCCTATGTCTCTCAATCTCACAGC
TGCCCGATAGAATATGGTTTCCTTGGCATTATACTTCATACAATTGTTTATTACCAGATTGAAATCTTTTTCAAACTAAT
CAAGGGTTTTGT
>M00285:128:000000000-BF978:1:2101:28143:8929_1:N:0:46
ACAGAAACATCGGTGACAGGAGAGCGCGCAGGTGCAGGTAGAGCAGCCGCCAGCCGGCCTCACTGAATGAGCGAGTCTGC
TCAAAGCTCCCAGCTCTGCTGGGCTCCACCCAGTCCAGGTTGGGGCGGGTTTGTCGAAGTTGGGCGAGAGAAGGTAGATG
GAAATGCGCATTTCCAACCTGGCAGAAGATGCCTGCAGCCTCACTGCAGCCAGCAAATCTGTCCTCATCCATTCTGCCGG
TCTCCCAGACACTCATCTGTATGCATGGGGTGTCCATAGGTCTGGTGTTCACAACCTGGG
>M00285:128:000000000-BF978:1:2101:23237:8929_1:N:0:46
TGATAATTCTGAAAGGCAGCAGAACACAATTAAGATTGGATCATTTAGGTAATTTAGAATAGGTTTAACAGATTCAGAAA
AGTGCTTTTGATATAATTAAATCTGTTCTATATTCAACACAATTAATGGTCTCTCTTGGCACTGGTCTCCATGCTAGAAA
TGAGTTGAGCGCAGTAAAAAGTGCTGTCAGAAAATATGAGCGCACAGCTGATTAAATGTTGTCATCTATTGGTTATTAAA
ATGGAATTTGGATAATT
>M00285:128:000000000-BF978:1:2101:23218:8930_1:N:0:46
GCAGAGGAGATTTACTAGAATGTTGCCGGGTCTTCAGGAGTTAAGTTACAGGGAAAGATTGAACACGTTATGAATTTATT
CCTTGGAGTGGAGAAAAATGAGGGGTGATATGATAGAGGTTTGTAAAATGGTGACGGGCACAGACAGAATTA
>M00285:128:000000000-BF978:1:2101:25029:8930_1:N:0:46
ACCCACATCCTCAGTGTTCCTTTCACACTCCTACTGGTCTACTTAGGTTCTGTCTCCCTATGTTCATTTTTTTCATTCTG
GCACATGGTTCCATCTGCCCAT
>M00285:128:000000000-BF978:1:2101:11579:8930_1:N:0:46
GACCAGGTCAGGTCATCAGCGACGTGTGCCCCGAGGTACTTGGTGCTGCTGACTTGTTCCACCGCATACCCGTTGATGGT
CAGCGGGGTGTGCACACGGCGACCTCTCCTGAAATTTACTACCATCTCCTTGGTTTTTTCCACATTCAGGGAGAGGTTGT
TGTTGCTGCACCACATGGCCAGTTGCTTCACCTCTTCTCTATAGTTAATCTTATCTTTGTTCATGATGAGACCCACCACT
GTCGTGTCGTCAGCGAATTTAACAATGTGGTTGGAGCTGGATCTGGCCACGCAGTCATA
>M00285:128:000000000-BF978:1:2101:12342:8931_1:N:0:46
TTAATGTCCTGGACAGAAGGGATTCTGCTGCCTTTGCCCGATTGAGCTTGCAAATGATTTCAAACCCACCAATATGGTTG
GCCCTCAGCTCTTAACCAAGAAGAAAGTTGGTCAAAGAAATAACCATGAAAGGGAAGTTGACAAAAAAGCGCATTTCAAC
ATAACATTGGGCTCCACCCAAGTATTTCTCACACTCAGTTAAATATCTTCTTTCATTTCCAAAACGTCAAGTATGATGAC
ACCACTTGACACATCTTTCTCTCTCCTCCAAAGAGTTTGTCCCCTCTATGATATTCTGGT
>M00285:128:000000000-BF978:1:2101:22236:8931_1:N:0:46
GATCTACACTCTTTCCCTACACGACGCTCTTCCGATCTCGTCTACACGCTTTCCCTCCACGACGCCCTTCCCAACTGGAC
TACACGCTTGCCGTGCACGGCACGCAAACGAACGAGATAACAACACCACCCCACAGGCATGCTCTCCGCTGCAACTAAAT
CCGCAGAGCTCGCGCCGGCTGACGAGCAATACGACCCGAACGGGGATGCAACGCGCAAGGCGAACAGGCAAGGCGGGGGA
GATGACGTACAGTGGGGGACAGTCATCAGCATTAGACAAGAACGCGAAAGAAACTGGCG
>M00285:128:000000000-BF978:1:2101:20341:8932_1:N:0:46
CAACAGCCACTGCCTTAACATCATCAATTATCCTTATCACCTCCTCAAAAAACTCAATTAGGTTTGTTAGACATGACCTT
CTCTGCACAAAGCTATGCTGGCTATCCCTAATAAGTCTATGCTTTTCCAAATGTGAGTAAAGCCTATCCCTAAGAAACTT
CTCCAATAATTTCCCTACTATTGACATAAGGCTAAGAAGACAAGAAATCCTATGATTTCTTGGTTTGTCCCTATTGTTCT
TCTTAAATGAAGGAAGATTGCTGGCTGTTGTCCAGTCCTCTGGGACCTCGCCTCTGGCT
>M00285:128:000000000-BF978:1:2101:14694:8932_1:N:0:46
TTAATTTGGCATTGTGTGGGCCGAAGGGCCTGTTCCTGTGCTGTACTGTTCTGTGTTTTAGCGGTCCACACTTGCTGTCA
ATGTGCATTCAGCACAAGTTTGGCAGCAGGAAGTTACTAAATCAGTACTTAGTGCTCACACCCACAGAAACGGGTCGTAC
AGCTCAATTGGTCCGTACTAGCTAGCCTCTTCCCACAAAACTTTATCTCATCTTCTCCTGCTTC
>M00285:128:000000000-BF978:1:2101:28727:8933_1:N:0:46
CTGCAGAGGACAGCAAACCAAAAGGGCAGGGTGGTAAGAGGATCAGCTGAGTTTATGCAAAGCATAGCAAGGCCACTGAT
GAGCCAACTTCAAAGATTTTAACTGTTGCGTTTTGCTTTTTATAAAGTAAATGTAACAACTTTTATGGAACCGAAGTGAA
AGACCTAGAGATGTAAAATGCTATCTACGAGAACCTGTTCTTTGATAGGGTTAAGGATGACTTGTCCCACTCCAGTTCTA
AAGATGGCCAATTGCAAGCTGTCAAACTTGCACAGGGGCTTGTAGGAAAGCTGGGAAAGC
>M00285:128:000000000-BF978:1:2101:8221:8933_1:N:0:46
ACCCTGCCCTTGTGCTAAACAGGATAGATTCAGAATGCATTTACATGCTGGCTAGCATATTCTTGTTCTACTGTTCCAAT
TAATCGAGGGAACCAACC
>M00285:128:000000000-BF978:1:2101:12216:8934_1:N:0:46
CTTTCACAACCTGTCCTGCCTCTTCCAACCAGCTCTGTACATATACCCCAAGTTCTCTTTGCTCTTTTACTCTTTAGAAG
GCTACCCTTCAGCTTATATCGCCTCTTCTCATTCTTTCTACCAAGATGAAATACTTTGAACTTCTCGTCCTTAAGCTTCA
TCTGCCATCTATCTGTCTATTTCAACAGCTTATCTCTGTAATAAAGTCTATTACTGTCTTCACATTTCACTGTGCCTCCA
AGTTTTGTGTCCGTTTTTCAATTCTAACCCTTTGGAATTTCCTTG
>M00285:128:000000000-BF978:1:2101:25533:8935_1:N:0:46
GCCCTATTGCATTTGTGGAGGTAGAGGGATGTTCACCATTTCAGGTCGGGACCCTGCATCAGGACCAGGTCCCTGTTCAT
CCACAGATGCTGCTTGACCTGCTGACTTCCTCCGGTACTTTGTTTTTGCACC
>M00285:128:000000000-BF978:1:2101:8411:8939_1:N:0:46
GACCTGTACGATTGGTATGCAAGACAAGTTTTCCACTGTACCTCAGTACAAGTGACAATAATAAACCAATACCAATACCA
AATTCCAGTGAGTAAAGGCTAAACTCTCCATCCCAAAAAATATCATTGTGAACAATTGCTGCAATTTCTCCAATGAATAT
ATTTCCATCCTTAATGAAGAGATGAAAATAGTAAGCAGTACTTCATGTGTCAAT
>M00285:128:000000000-BF978:1:2101:16963:8940_1:N:0:46
GATCTACACTCTTTCCCTACACGACGCTCTTCCGATCTGGTATACACGTATGCCCTACACGACTCTCTTAAGAAAAATTT
TAATATTTTTCAACTTACATCTAGCATTTTCAAATGCAATTTTTATCGGAATTTCAAATTAGAGAAGTTAAAGTTGATTC
AATATAAAATTATCATATACTGCACACAAACTCATACAAACTTAATGTAAAAAAATGAAAATTTAAAACTTTTGTTCTAA
AATACAATGAGTGAAAAATGACGCCTAAAGAATGATTTTGAATAGCACCACTTACAAAAT
>M00285:128:000000000-BF978:1:2101:22939:8940_1:N:0:46
TGAATGACATTTACCTCTGCCCTTTTAAAATTGTGTTTTTCAATGAATTCCTAATCCTCACAGGAAACATGCATGAACCG
AGAGTTTTCAAAAGTAATTTTTCAAATGCTATAGACCTAGCATCA
>M00285:128:000000000-BF978:1:2101:3559:8940_1:N:0:46
AGAGGCTGCAGATGTTGTAACTTGGAGTAAAAAAGAAACCGCTGGAGGAACTCAGTGGGTCAAGAAGCATCTTTGGAGGG
GGGCAAAGGGATCACAGATGTTTTAGGTCGTGGTATGCTGATGCAGGGCCTCGACCCTTTGCCTCCACAGATGCTGCCTG
ATGTGCAGAATTCCTCCAGCAGCTTGTTTTCTTGTGACTCCTAAATTGATCTGCTCGCTGTGGGGAATTTGTTGGCTTGT
AAAGGAGGTGGTGGAGGCAGTAACAGTGACAAGATTTAAGAAGTATCTTAACAGATGGA
>M00285:128:000000000-BF978:1:2101:4416:8940_1:N:0:46
GGCCTGCGGGGCCGGAGGTGAAGGAGCCGGAGGTCGTCGGCCTACGGGGCCGGTGGTGGTCGGACTGCGGGGCCGGAGGT
GTAGGAGCTGGAGGTGGTCGGACTGCGGGGCCGGGGGTGGTCATCGGATCGGACTGCTGGGCCGGTTGTTGTGGTTGGAC
GGTGGGCTCGGTGGTTGTGGGACTGCGAGGCTGGTGGTGGACGTCAGTGCATGGTGGGGTTGGGGGCTGTGTGATGTTAT
GTGGAGGTTCTGGGAGTTGGGTGTTGGCAGCCGTCGGATGACCATTCGAGTCAAATGTA
>M00285:128:000000000-BF978:1:2101:27058:8940_1:N:0:46
CGTGGCGTCGGCTTCGATGCCCCTGACGCTGAACTGGGCCTCCACCAGTTCAAACCAGACTTGAGGCTGTGAGGTCCAGA
AAACCGGGAGCTTGAGTGCCACGGCGTTGTGGGAGTCAGTATCCATGATTCCAGATGCCATCTGGAATCGTCGGGGTCAC
CAAATGTAGCAGCCAGCAGGGTGCGACTTAAAAGAACACGAGGACACTGAAACTCGATCGAGCACGTTTTTAATAACTCA
CCAAAAGCC
>M00285:128:000000000-BF978:1:2101:16308:8943_1:N:0:46
CGGTGAGTGTCCCTGTCGGCAAGTGCCCCTGCCCCTGTCGGTGAGCTGCTGTCACTGCTTCTCTTTCTCTGTCATTTTGT
GCACAACTATATTTTCCTTCACTCAGAGTTGTGTGTATGTCAGTTTG
>M00285:128:000000000-BF978:1:2101:24980:8944_1:N:0:46
TTTATATTTCTAATCCAGAGTAATCTATACCGCCAGTAATATCACTACGAGATCAATTCATTATTTATTTTTTTCTGGCT
ATAGATTAAATCTGAATAAGAGTGAACTTTTTCCATTTAACATGCAACCCTCAATTCAAAGCAATTTTCTGTTAGTTTAG
TAACTGACTATTTTATGTACTCACGTGTTTGAATTGC
>M00285:128:000000000-BF978:1:2101:8921:8944_1:N:0:46
TGCAGCAAATCCCTCTTTGTTTGATCATCGTTTGCAAAGTTCCAAAATGTACAGAGAATGCTGCTTGTATCAACCTGTGT
AAAAAGAACCTATTAACTTTGCCTAGTATGAAACTAGAAAATCTACAATATATACATTGTTGGAACATAATTCAAACCCA
GTTTATGGCTAATTTGCAGATAATCTTTTTTTCATTAAAGCTAATTGCAGAGTAACATAATCCTTGAGGGCAGGTGATGC
ACGTAATGATTACTCAATACATGGATAGTGCCAGAGGGCTTAACCTGTCGCTCACTTCCG
>M00285:128:000000000-BF978:1:2101:27938:8946_1:N:0:46
CAACATTACACAGAGGCTGCATTCCTACACCCTTGGGGCAATTTATGCTGGCCAGTTAATGTACCAGCCTGCATGTCTTT
GGGATGTGGAAGGAAACCTGTTTGGTGCAGACATCATGGGCCAAAAGTGCTGTTCCTGTGCTGTGCTATG
>M00285:128:000000000-BF978:1:2101:21934:8947_1:N:0:46
TCCTTAAGAATCTTTTCCAATAATTTCCCTACCACTGACATAGTAATTTGCATCATTGTCCTGGTTGCCCTTCTTCAACA
GAGGAATATCACTGACAACGCTCCAGTCCTCTGGGTCGTCGCCTGCAGCCAAAGATCTCTGTCAAAGCCCCAGCAATCTC
CACCCTTGCCTCCCTCAGTATCCTGAGATAAATGCCATCAGGCCCTCAGGACTTATTCACTTTAATGTT
>M00285:128:000000000-BF978:1:2101:25668:8949_1:N:0:46
AGTTGCAAATGTATGGATTTAGTTTTCAAAACGCTGTTTCAGCCAAATAGGAAATCTTTTGCTATATCAGCGTACAACGT
TGCATGGTTAAGAGTTACAGTCTAATAACGGTTACCAAACATATCAGCAACATGAAATACATACAGAACAATTGTTATTC
CATGGGTTTATTATTGTAAGTTGAAAATCCAGTGATTCTCCTTTGAATACGCTCTTTTAGCCAAATTGAAAATCTTTTGC
TATATCAGCGACTAACTTTTCAGGGTTAAGAGATACAGTCGAATAACCGTTACCAAACG
>M00285:128:000000000-BF978:1:2101:8788:8950_1:N:0:46
TTTCTACAAGCCCTATACTGGATCGTGCCCACAAGCGTTAAGACGAAAACCTCCAGCAGAACCAAAACCACGGATTTCAT
TTGGATTTTATTTGGATTTCATTATTTCAGCACCAAAGAGCATTTGATCCGAATTTTCCATCTTCGAGGAATGGTTCAAT
ATGAAGAAGTGAAGTTTCTTC
>M00285:128:000000000-BF978:1:2101:11350:8951_1:N:0:46
TTAGCTTTCATAACCTGTGGGATCGAGTTTAAGAGCTGCTAAGTGATGATGCAGCTATACAAAACTCTAGTTAGACCACA
CTTAGAGTACTGTGTTCAGTTCTGGTCGCTGCATTATAGGAAAGACGTGGAGGCGTTGGAGAGGGTGCAAAGGAGATTTA
CTAGGATGCTGCTTGGATTAGAGAATATGGCATATGAGGAGAGGCTTAAGGTA
>M00285:128:000000000-BF978:1:2101:12577:8953_1:N:0:46
GGAAAGATACTCAACCAGAGGAGAGCCATCCCCTTTCTATGGCAAGTGTGATAAAATGTGCTTAAGCAAAGGGATCAGAT
GTCAGGGTTCTGAGAATCAGATTGTTAGCATGTCATGTGATCAAACCTCCAGAAATGATTCCAAAGTTGTGACCATCCCC
AAATACCCTGGTGAATGTACTAATATGGCAGATATGCCAATGTTTTGCCTCACCATGATGAAATGGCTGCCACCAAATCC
TTGATGCTACCAATGACCGGGAATTTAACTGGGCTGACCACATAAAAAGCAGGTTGTTTC
>M00285:128:000000000-BF978:1:2101:9564:8954_1:N:0:46
CAAATATCCTAGGGCCTCCATGATGAGGCCTCAACTGGTACATAGCTGAAAACACCTTGACCGCCTTTGACAGCAGGCAA
TGTAGAGAGCACATTCTCACCTCCTGTCAGTGTCTGTGAAGCTTTGTGACAATTCTAGGAGGAATTTAAAAACTGTTCAA
ATTTCTCTAAATAATGTTTTTAAAAACTTTAAAAAAGATCAAGAGTACATTACAGCACCAATAAACAACTAGAACATTAA
AATAAAGTTCCTTTTCCTTCATATTTTCTATTTGAATGAATGGGGACTTTGGGATGAG
>M00285:128:000000000-BF978:1:2101:26547:8954_1:N:0:46
GGGTTGATTTTGAAGTGTCCTAGCAAGTTAGTCAGAGAAGTCAAGGTTGAGCAATAAATATTATTGTTGCTAATGACACC
ACATCCTAT
>M00285:128:000000000-BF978:1:2101:15662:8959_1:N:0:46
AACCAACGTATTTTCATAATTAATTGAAAAGTTATTTTAATGGTGAATGAGTGGAATGATGTATTCAAAAATCAGACAAA
TGGTGATACTTGACTGCATATGAAATGTTAACTATTCTTTGTAAAAACTCACCAAGTACAATATTAATCATGGGACAGAG
GTCAATAGAGGA
>M00285:128:000000000-BF978:1:2101:13869:8961_1:N:0:46
AGGGTGGTTGTTTCCATTGGTAGGTGAAACTAGAACTAGAGGACATGGCCTCAAGATTTAGGGGAATAGATTTAGGATGG
AGATGAGGAGAAACTGCCTTTCCCAGAGAGCAGTGAATCTGTGGAATTCTCTGCCCAGGGAAGCAATAGAGGCTACCTCA
TTAAATATATTTAAGACACACTTAGATGATTTTTTGCATTGTAGGGGAATTAAAGGTTAT
>M00285:128:000000000-BF978:1:2101:5917:8964_1:N:0:46
CTGTTATGGGGGAGTCAACATCTGACATGGTCGAGTCGTTTAAAGACCAGCTGGTCAGAATTCAAGACCAACAAGGTGTT
GGGGGACCTTGGCTGACGAGAGGCGTTAGTCTATTTAAACAGTAAAAGGAATCAGATGTAAAGTTTTATAATGGGTATAA
GGAAAGGAGTCAGGGGGAATTAGGAGGGTGAAATGAAAATCAGGAGGGTTTGCAATAGGACTCTCCAAGGGGTGTTGGAG
AGTCCTAATGCAAACAACAGCCCGGCGTTGCACACATACAATGTAAGGAGGTTACTGGGG
>M00285:128:000000000-BF978:1:2101:13508:8965_1:N:0:46
CACACAGGCACATGAACAGAGAGGGGAAGAGAGACAAGCACATATACAGACAGATGTAAAAAGGCATACTTATATGCACA
CATTGACACATAAATTATTCCTCACACACTCAAAATGACAGAGGCAGATATAGATGAAAAAAGACATACATACATAGATT
CACATACTATCACACAGGCACAAACATACACACATAGCAATACAAAATAACACATACACCAATGCAGGAATACAAAGATA
CAACACATAGGAAGGTACATGTTTCCAAATGACTACACATGTAGTCATACAGCCAAA
>M00285:128:000000000-BF978:1:2101:5581:8965_1:N:0:46
ACCTCCACCATGCCTCTACACTGGAGTCAGATGGCATTGATAACTGTAAAATCAGTTAAAACATTTAAATAAGGCCCCGT
GAATAAGAAAAATCCTGTCTCATGCTTAGCACAACGGTTAGGCATGTAAATTCTACCTGATGGAAGAGGAGAAAATACAG
GAGCCTGAGGGAACATACCAC
>M00285:128:000000000-BF978:1:2101:5849:8966_1:N:0:46
TGATGCTTGAGAGGGTTGTGCCCGTGATGGAGCTGACTAAGTCTACAACCCTCTGCAACATCTTTCGATCCTGCATATTG
GAGCCTCCATACCAGGCGATGATGAAACCAGTCAGAATGCTCTCCACTGTAGAAATCTGTAGAAATTTGCAAGAGTCTTT
GGTGACATACCAA
>M00285:128:000000000-BF978:1:2101:10647:8969_1:N:0:46
NNNNNNNNNNNNNNNNNNNNNNNNNNNNNNNNNNN
>M00285:128:000000000-BF978:1:2101:19496:8972_1:N:0:46
CACCCCACAGTGTCCATCGAGTCCTTCTCCTGCAGTGTCTGCAGGATGTTCCGTGATCACCACTGCCTGATGGACTTAAG
GTCCAAGGGGTTGGTCCGGAAGAACTTTTCCACAAAGGACAGGTAGTGCGGCAACGTCCAGCTGACTGGGATGCCGTGTG
GCCAAGGAGCCAGGCCCATCCTTCGTAATGCTGGGGACAGGTAGAACCTCGGTACGTAGTGACACTTGGTGCCCATGTAC
TTGGGTTCCACACACAGCCTGATGCAGCCACAGACGAAGGTGGCCAT
>M00285:128:000000000-BF978:1:2101:16707:8973_1:N:0:46
GGCTTTCGCAAAGTGTCACCACTGTTGTAAAGTAGGAAAAGTGGCAGCAAATTTGCACACCCAGCTCCCTCAAACAGTAA
GGCAATAACAACTAGGTTTAGGTATTGGAAAGCGCCAGGTCAAAAAGAATAGCTCCCTTATGCTTCTTGAGAAGTGCTGA
AGAATCTTTTGCTCATCTTAACCAGGCTTAAATTTCTGGCTTTTTGTTTTCCCCCATTTAAAAATAACATAGGGGCGGCA
CGATAGCGTAGCGGTTAGCGCGACGCTGTTACAGCGCCAGCGATCGGGGTTCGATTCCCG
>M00285:128:000000000-BF978:1:2101:8161:8974_1:N:0:46
GACAAACTCTTTTGTTTTGCTGACATTGAGGGAAGAGTTGTTGTCATAACACCATGCTTCTAGGCTCTCAATCTCCTTCC
TGTTCTCTGACTCATTGTTATTTGAGATATGGCCCACTACAGTGGCATCATCTGCAAAAGTGTAGATGGAGTTAGAGCAG
AACCTGGCCACCCAGTCTAGTGTATAGGGAGAAAGTAGATGACTGAGGACTCAGCCTTGTGGGGCACCAGTGCTGAGAAT
AATCATGGCAGAGATGTTGCTGAGATGGAAGAGCACACGTCTGAACGCCAGTCACGCCGC
>M00285:128:000000000-BF978:1:2101:13680:8981_1:N:0:46
GTTATAAGCTAAAATCATTCATTTCACAGTTTCTTCACAACACCCATGAGTATTTACATGAAAACAGTTGTACCGTATGT
ATTTCATGTTGCTGAGTCGTTTGGTAACATTTATCTAAGTGTACCTATTACTGTTGAGAAGTCAATCGCTGATATAGCAA
CAGATTTCCTATTTGGCTAAAACAGCGTTTTTTAAGTTTAAACCATTCATTTGCAGGTTTCTTCACAAAACCCATGAGTA
TCTACATGAAAACAGTTGTATTGTGTGTATTTCATGTAGCTGTGTCGTTTGGTAACATTT
>M00285:128:000000000-BF978:1:2101:21939:8983_1:N:0:46
ATCCTTATCACACACTATCTTGGATCTGTTTTCTTTTAATCTCCTGCCTTTCTCTATCATCTTTTACCCTAATGTCCTGG
GTCCACTCCCCCTGTTTGATAAGTTTAAATCTTCCCAACAGCTAAGTTAAACATTTCCGCCAGGACTTTGGACCCTCAAG
TTTAGGTGTAACCCATCCTTGCAAAATAGGTCCTCCCGCCCCAGAAAAGGTCACAATGGTCCAGGAATATGAAGCCCTGC
CCCCTGCACCAGTCACTAAGCCACGCATTCATTTGCCATGTC
>M00285:128:000000000-BF978:1:2101:24183:8983_1:N:0:46
TCGTCTCAGCTGCAGCCAATCAGAATGCAGGAGAGGGGTTGGCTAAAACCAGTCCCAGTCTCCTTTGGGACTGATTCCCC
TCCTTTCACCTCATAATCCTTGGAGTCCAAGCAAATGAAAATTGATTCCATTGTGATG
>M00285:128:000000000-BF978:1:2101:24790:8985_1:N:0:46
AAAAAACTCTAAAAGATTCATCAAACCTGACTTCCAATGCACAAGGCCATTCTGACTCCCTATCAGGTCTAGTCAAATCA
GATCTAATCAGTCTATCCAAAGGCTGGTAGGCCCTGTCCCTCAGAATTCCCTCCAGTAAGTTCCCCACCACTGACATCAG
GCTGACAGGCCTATAGTTCCCTGGCTTGTCCTTGTTACCCATCTTAGACAA
>M00285:128:000000000-BF978:1:2101:27447:8987_1:N:0:46
ATTCCCAATTAAGATCACTGCTTCCAATGCTGATTGCCTTTTAGTGTAGCGGTTGGCGTAATGCTTTACAGCACCAGTGA
CCCCAGGTTTAATTCAATCTGCTGTCTGTAAGGAGTTTGTACATTCTCCCTGTGTCTGCGTGGGTTTCCTCCCACATTCC
AAAGACGTAAAGGTTAGGAAGTTGTAG
>M00285:128:000000000-BF978:1:2101:2558:8987_1:N:0:46
TTTGGATGTTTGGAGATTTCTACATCCATGTGATAAAGAATTTTCATTCTTTTCTCATGTCTACCATAACTATTCGAGGA
TTGATTATTTTTTTATCGACGCTAGTTTAGCTCCACTTATTATGGATTGTAAATTTGATGCAAATACTATATCTGATCAT
GCACCATTGATTTTATCAATTAAATTACCAGCTATATCCTCTGATGTTAGACAATGGCAATTCAACCCTTCTTTATTACA
AGACTCAGATTTTCTCCATTTTATTAAAGAACAAATTTCATTAT
>M00285:128:000000000-BF978:1:2101:18963:8987_1:N:0:46
AGAAATGAACTATTAGACAGTGCCAATAAACAGGAGGACATGTACGATATAAAAAACCTATTGGTCAGTCAGAAGTCACT
GTGTCCAGGGAAAGCTCATTAGGGATGTCAGTCTGCGGGTTAGAAGATTTGGTTGGAGTTCCTTGAACTCTTTCCAGTGT
CAAGTTGCCCATCTCCTTCCCCACATTGCAAGGCCAGGCTCTCACAGCACTCTGTTGAGAGAGCTTGACCGAATCGACCT
AGGTAGCAGCCACATGCTTGCCTTCATCAGACAGGGCATTGAGTACAAACTTGGGTTGTC
>M00285:128:000000000-BF978:1:2101:20891:8988_1:N:0:46
TGATTGACTTGCAATGCTGTTATGCATCCTGTAATCTCTCTCCCTGTCCATATGATGGAAAACATATGGGACACTTTTCC
CCAATCTCTGGGAAGCCCCCACTGTCCTGCTCCCTGAGAGTCACCTTTTCCCTCTTCCGGAATCTCAGAATCTATGGAAT
GAATTAGCTTCTCTTGAAGTACCTCCAGTGAGCAACCATCCACAATCTTTGGGGTAGAGAACTTTGTGGAATTACCGCAC
CCCTACCAGAAGGAACAGCTTCCTCCCC
>M00285:128:000000000-BF978:1:2101:28738:8988_1:N:0:46
GATCTACACTCTTTCCCTACACGACGCCCTTCCGATCTCGACTACACGCATTCCCTACTCCGCTCCCATCCGATCTCCAT
TCCTCTCATGCCCCTTACTTCAAGTGCTCCATCATCATTCTCGGCGTTACCCCCTTCAGTCTATCAAGATGTGCCTTGGG
TCAACCCTTGGCGTATCATGTCTGGTTGATGTGCAATGCAGCGTGTAGCACGCCTACAAGAGCGACAGTACCGGCGAAAA
ACTGTTTTGGTACACTCTTCCATATCGTAGTAGTCACCTGCATAACGCGATCCAGTATCT
>M00285:128:000000000-BF978:1:2101:3467:8989_1:N:0:46
NNNNNNNNNNNNNNNNNNNNNNNNNNNNNNNNNNN
>M00285:128:000000000-BF978:1:2101:15155:8991_1:N:0:46
GCGCAGTCCTGCCTCGATTCGACCTCTTAAAACTTCAGAACCCTACTAAAAGTAACTTATAAACACAATCTAACCTTAGT
AATTTACACACGATAATAATTTACCCTTTACTTAAACCTTAATAAAAAATATAGAAAGAAAAAACTTAGCTTCTCCGATT
TCCTCCGAAGCCCTCCGAAGTACCCCGAGTCGAAACTAATGGCCTCCAAGGTTATCGCTCTGCTCTTTAAGTTGCCTGCA
CAGCGACTGTGCAGTCCAGCCGCCATGACACCTCTTTCAACCACAGAACCCTACAAAA
>M00285:128:000000000-BF978:1:2101:5686:8992_1:N:0:46
CAGAGAGCAGTGCAGCACAGGAACCGGCCTCTCGGCCCACAGACTTCTGCCAGACTAACTAAACTAGTAATTAAATGCCC
AACTAAACTAACCCCTTCTGCCCAGACGATGTCCAGATCCGTCCATTCCCTGCACATTCATGTCCCCCCAAATCACTAGG
CAAAAGATGTATTTCACTGTGTGTTTCCATGTATATGTGACT
>M00285:128:000000000-BF978:1:2101:11196:8994_1:N:0:46
TCGCTTATCATATGTAAACTTTTTCATCCCAGGATTCATCCTCGTAAATCTCCTCTGAACCCTCTCCAACATCAGCACAT
CCTTCCTAAGGTGTGGGGCCCAAAACTGCACACAGAACCCCAAGTGAGGCCTCACCAGTGACCCGTAGAGCCTCATCAAC
ACTTCCTTGCTTTTATATACTATACCCCTCGTAATAAATGCCAACATAGCATTCGCTTTCCTTACTGCCGATCCAACCTG
GCGGTTAACCTTTAGGTTATT
>M00285:128:000000000-BF978:1:2101:17763:8994_1:N:0:46
TGAATCCTCCAGCTTGGTGTCCACACTTCCATCTGTACACTGCATGGAATGGACCCCACTGGGTTGGAGGGTCAGAGTGT
GATCTGGGGTGGTGTTCTGAGATGAGGGGTGGAGTGTACTCACTCTCTGGTTTATAGGCTTGGCCACA
>M00285:128:000000000-BF978:1:2101:18372:8996_1:N:0:46
GGTAACAGGCCTCTTGGCCCAACTAGTCCACGCTGCCCATTTTAAACCCCCAAATTAACCTACCCGTACGTCTTTCAGAA
TGTTGGAGGAAACCGGAGCACCCAGAGGAAACCCGCGCAGACACGGGAGAACGTACAAATTCCTTACAGTCAGCGACGGG
AATCGAACCCCGATCGCTGGCGCTGTAACAGCGTCGCGCTAACCGCTACGCTATCGTGCCAC
>M00285:128:000000000-BF978:1:2101:26696:8998_1:N:0:46
GTTATTTGTACTCTTAAAGGCCAAGGCCCAAATGTTGTACAAAAATGCCAGCTGTTCTGCACACAACTGCAAGCATTTAC
CTTGATTGCTGTGACAGAGTTTGGGACTCCCATGCTAACTACCAAGTCTCAAGCCAAACAGCTAATTATCAGTGATTATA
TGATGACACTCCCATATTGGTGTCATTGCGGAATTCAGTGGCAGAGAGTGCATTTCATCAATTTTCCCAGCAGTTGCACA
GGGACACCTCCCCACTGAATCTGCAACAGATTCCAGTGGTGCCAGTCCAGTGAACCATTG
>M00285:128:000000000-BF978:1:2101:9463:9000_1:N:0:46
ATCCAAACTACTGATGAGTCATGATTTAAACAGAATTCTGGACCTACTAAACTAAAATGCAGCAGCAAGTTCTGAATGGA
TAATCATAAAGGAGGCTTTGACATTGTTTTAAAAAATTTACAACACAAGAAATAGTAGAAGTCTGCCATTTTGCCCTTCA
TGCCTGCTCTCCATCCAATAAGATTATGGCTAATTCTTTTACTTCGCTGCTGCTTTC
>M00285:128:000000000-BF978:1:2101:14849:9001_1:N:0:46
AGGGCCTGTTTCCGTGTTTTGGGACTCTATATTATAAAATCTATACCTCTTAAATGAAACAAATTCTTATCCAAAATGCC
TATTCTAATTGCACAATCTAAATAGACTTGAAATAGCACCTTTAGATCTTTAATGTTGCCCTGAAAGGTAATGCAGAGTG
TTGGTTGGTTGGATCTCAGATTTCCTC
>M00285:128:000000000-BF978:1:2101:2693:9001_1:N:0:46
CGGTACTGAGGGAGGGTCACACTGTGGGAGTGGCGGTACAGAGGGAGGGTCACACTGTGGGAGGGGCGGTACAGAGGGAG
GGTCACTGTGGGAGGGGCTGTACTGAGGGAGGGTCACACTGTGGGACGGGCGGTACTGAGGGAGGGTCACACTGTGGGAG
GGGCGGTACAGAGGGAGGGTCACACTGTGGGAGGGGCGGTACAGAGGGTGTCACC
>M00285:128:000000000-BF978:1:2101:27024:9003_1:N:0:46
GTCCTTCTTTAAACAACTGTGTTCATCAATTATTGTTCAACTAGGGATTTAAAACTAATGGAAAGATAAGTAGTTTGCAG
CCTCTGTGGATATTATAAGGTTCATAGATTTTCCAAGGTACCTTATCATTGATGCAAGCTGCTGAAGTTAATCCAAAGAG
CTGGGGAGGGGCTCAGAATCTCTGTCTTGCTTCAAATACTTGCCTCATTCTGCCTGAAGGACAGTGTTTTTAAATTTTTT
TTTTAATTTAAATTTTATTTACAGCGTGGTAACAGGCCCTTTCGGCCCAACGAGTCCACC
>M00285:128:000000000-BF978:1:2101:19270:9004_1:N:0:46
TAAATATTGGTGCTGATTTCTGGTACACCACTGATTAATTCTACCACAACGACCAGTGAGACACACTGAAATGTTTTTGT
TTATAAAATAAAACTATAAGATATAGGAGCAAAATTAGATATTTAGCCCATCAAATCTGCTCCACTGTTCATTAAGGCTG
TTTTTTTTTAAC
>M00285:128:000000000-BF978:1:2101:26970:9004_1:N:0:46
TCAAGCAATTTTTTTTTATTTTAAATTTTTAAATTAAATTAAAATTTATTTTATATAATTTAAAATTATTTAAAAAATTT
AAAATAAAAAAGTAAAAATTTTAACCAATGCTGGAACGTACTCATTGCAAACAGCCTTGAAGTTAAAATTGGAGTCTGTG
ACACCTTACAGTATTGCTTAATGATGAAACTGTTTTCCAAATA
>M00285:128:000000000-BF978:1:2101:12641:9005_1:N:0:46
GCTTATCCTGCCAGTGGTCTTGAAGGATTTTGCATGAGCAAGTCGGTAACTACAGAGTGCTTTGAGGTGCCTGTTGTAAG
TAGTCCATGAAGGGTAAATTTCTGGCATTTTGAGTTTCATGCCAGGTTTGAGATCTACAAACACTCTTCCTCAGATGGCC
AAGGGCTGTGCTGGCACACTGAAGGTGATGG
>M00285:128:000000000-BF978:1:2101:5751:9005_1:N:0:46
TCATTTCCTCCGCCACTAGCACATTGTAGCTGCAGTGAGTACCATCTAGTAAATACACCGTTGTTATTTGCCTGGGTTAC
TCCAGTAACACCTTCCACTTCCACTGAGAAGGACAAAGGCACCATGTACATGGGAACACCATCACCCTGCATGTTTCCTT
TCAAGTTGCACATCACCCTGACTTGGAAATACATCACTGTGCCTTCATCGTCACTGGGTCCAA
>M00285:128:000000000-BF978:1:2101:19891:9006_1:N:0:46
GATCTACACTCTTTCCCTACACGACGCTCTTCCGATCTCGACTACACGCTTTCCCTCCACGGCGCGCTTCCGAACTAGAC
TACACGCTTTCCCTACACGGCGCGCTTCCAAACAAGATACGACGAGCGTCGTGTAGAGAAAGAGCGGGAACGCACATGGG
CACGAGAGCGAAGGGAGCAGACCGATACGGAGAACAAGAGCGAGAACGGAAGTGAAGTATGCAGCATGACACCCACTACG
AGTACGTGGAGACCGTGAATATGGGAGTAACATAGGTTGTAAGTCCGTACTCGAGAACG
>M00285:128:000000000-BF978:1:2101:13796:9006_1:N:0:46
GAGTTGGATTTCTATATCTGCTCATGGCTTCCTCAGCCTTTGAGGAGTTAAAGTGCAGATGTATTGTCCTTAGTCATCAT
ACATGAACATACCTTTCTCCTTATTTGCAATAACTTAACTGAGAAATATTGTTGTCAGTAATACTGAGTTGTGTTGTATG
GAAATCCAAACATTTTTGTTGACTGCAAGTTGGAAGCACGAGCAGAATCAATGGCTTGGAATGAGCTGGCGAGGAATAAG
ATGCAGTGTAAGTTGTTAGTTGGACTGTATCCCTTTTT
>M00285:128:000000000-BF978:1:2101:28406:9008_1:N:0:46
GGCATAGTTGGATGTGGAAGGAAGGGAAACAGGCAATAGTGTCATGGAACATATAGAGATTAAAGAGGAGGAGGTGCTTG
CTGCTTTACAGTGAAGAAATGTAGATAAATCCCCTGGGCCTGATAGGATATTTCCTCAGACATTGGAAGAGACTAGTGTA
GAAATTGCATGTGTCCTGGCAGATATATTTAAAATGTCCTTGGCCATGGGTGTGGTGCCGGAGGACTGGAGGGTAGCTCG
TGTAGTTCTGTTGTTTAAAAAAGGATCTAAAAGTAAACCAG
>M00285:128:000000000-BF978:1:2101:5185:9010_1:N:0:46
TAGAGTGTTCTGGTGGGCAGCCCGCAAGTGTCGCCACACTTCCGGCGCCAATATAGCATGCCCACAACTTCTTAGACAAT
AGGAGCGGCTGGAATTGAACCCGGGTCGCTGGCACTGTAATAGCGTATTGCTAACCGCCACACTGGTTTTGCGCATGGAA
AATCCTGCTTCACAAATCTGACTGAGTTACTCTTAATGAGGTTACTAAGGAAATTGATAAAGGCAAGGCAGTCAACAAAA
TCAAGGCTTTTG
>M00285:128:000000000-BF978:1:2101:12044:9010_1:N:0:46
GTCATTCATAAAGAGCATAAGAAGCAAGAGTAGGCCATCTGGCCTGTCTAGCCTGTTCCGCCATTCAATTAGATTATGGC
TGATCTGGCCGTGGACTCAGCTCCACCTACCTGCCTTTTCCCCATAACCCTTAATTCCCCTACTATGCAAAAATCTAACT
ATGTCTTAAATATATTTCTAAGAAAAGATAAGATTTATTTCTTTATTAGTCATATGTACATCGAAACACACAGTGAAG
>M00285:128:000000000-BF978:1:2101:9944:9011_1:N:0:46
AGATTGCCTGTCGATACGGAGGGTTACCGGGTTATAGGCGCAGTTCAGATCGGTGAGGCAGCATGCTGAACATCTCCGAC
TCAAACTGCCCACAGGTGCTTTGTTAGGAACACATTCCACTCC
>M00285:128:000000000-BF978:1:2101:13931:9011_1:N:0:46
TAAATCCATAGTTTATATTTGCAAATCTTATTTTTTATTTGAGGTCAAATGCTTAATCATTTCCAGCTTGTCTTCTCTTT
CATTACATTGCTCACTCCTGCTACATTTATCCAAATGTTTACTAATTTCAAAGATATGATCTAACTATACCTGTTTTGAC
ATATTGTGTGGACAAATTAAGATCCCTGTTTAACTTGCAAGTC
>M00285:128:000000000-BF978:1:2101:16768:9011_1:N:0:46
CCATTGCATGTTTTAGGGCCAGTTAAATCAGGCAAATGCCCGAAGTGTGAGCTAAGTGTATCTGGCAGCAAACAGTGGTA
TAATAAATAGTGCCGAAAATATGCTTGACTTGTTAAATAATTCGTTGTTCTGTTCCATGCAGGTTCTTACCCCAGTTAAG
CTGATTGGGATAGCTTCATCTCTGGGACAGTTTCGCCCATGTTATTTTATTTTGATATGTTGTTTCAAAAAGTTCAATGG
GAAAATGACTTCACCCACAATAAAATCAATTTCTTCATAGATCGGAAGACACACGTCTG
>M00285:128:000000000-BF978:1:2101:9798:9012_1:N:0:46
GATCTACACTCTTTCCCTACACGACGCTCTTCCGATCTCGACTACACGCTTTCCCTACACGGCGCGCTTCCGATCTAAAC
TACACGCTTTCCCTATACGGCGCGCGTCCGAACTAGATCGACCAAGGCGCTGGTAGGGACACAGTGGATAAAGCCAATGG
ACAACCATTGGTAAGGAGAGGTGACCAGTACAACTCGCGTAAACAGCAGCATTGCGTTAAGGATAGCTAGACACTCACGC
TATGAGCCACACCGACGTCACCACCTAGCCAGAATTGTCGGAGATCTAGCTACATG
>M00285:128:000000000-BF978:1:2101:4788:9012_1:N:0:46
TAAACTATGTTAAAATGTTTAACCCAGCTTTTAATTATTTCCCAAAATACCACTGCCTAGTTAGCTAGTAATTATTTGCT
AGTCTCTTCTTTCCAGAAACTGGATTTAAGTTCATGGCAAATAGAGGCAAATAATACAAAAACATTAATTCTGTTGATGT
TTCCTCTTATCTGATCACAAACTTCAATTCCACCCACTCCCCATGCTCCCTGCTCTCCCCGTTACCCCAACCCCAACATC
CACTGGCCCTGGAATCCTGGATCAACCCTGAGTCATCTCCCTTCCCAGGTTTTCACTC
>M00285:128:000000000-BF978:1:2101:27905:9012_1:N:0:46
GAAGGAATTTAAAATTATTTTCGTGACACTCAGCCTGGCTCCCACCGACTCTATCCCGCGCGCGTCCGCGGGCCCCGGTC
TTGCTGCATCTCCAGCTGGTCGCAGCACAAGATCAAACTATCTGGCGCTGAGGTCAGAGAGGTCAGTGGTTCCGAGAACT
CGCTGAGCGGCTGGGAACG
>M00285:128:000000000-BF978:1:2101:11834:9013_1:N:0:46
GGGAACACCACTAGTCACCGGCAGCCAACTAGAAAAGGCCCCCTTTATTCCCACTGTCTTCTGCCAGCCAATCTCCTATC
CATGCTGGTACCTTTCCTGTAAATACCATGGACTTCTATCTTATTTAGCAGTCTCATGTGCGGCATCTTGTCAAAGACCT
TCTGAAAATCCACAGATCGGAAGAGCACCGTCTGAACTCCAGTCACTCCGCGAAATCTCGTATGCCGTCTTCTGCTTGAA
AAAAAAAACCAAATCAACAAACACCACAATACATCACTAACATAGAACACGCACACGTC
>M00285:128:000000000-BF978:1:2101:28596:9015_1:N:0:46
GTTTATTTACACACAGCTGTATCCATAACATCAATATGATAACATCTCGATCATCTGTTTCAATGATATGGATTGAAGGA
TTAACATTGGCCAGGGCGAGGGTGATAACTCTCAGACTCTTTGAAGCAGCATCATTGGATATTTTACACCTAAATGAGGT
GGCAGATACAAGCTTAGTTTAATGCCTCAAATGGGGCTGTTGCCATTGGTGTTTGACTATTGGAACTTGGAATGGGAAAG
AACTATCGAAAGGGTCATTCCATTATATTTTCATTGGCAGGGTTTGTTTGAC
>M00285:128:000000000-BF978:1:2101:8251:9018_1:N:0:46
CCCTAAATTGTATTCATGGAGTGACCTCTCCCACAATGTATTCATGGTGTGATCTCCCTGACAGCAAACTCACCTTGTGA
TCTTCCCTACACTTTATTCACAGTGTGATTGCCCTGACATAATATTCACGGTGCGATCTCTCCTGCACTGTATTCACGGT
GTGATCTCCCC
>M00285:128:000000000-BF978:1:2101:24918:9019_1:N:0:46
GATTTATTGGGCAATATTTCCCTTCCAGATTTCAAACACTCAAGACAGTTTGATTTGAATTATTTTGATCAATAACTTGG
TTTTGTAATTTAATAACTTCATTTTTATTCAATTACTGCCAGGTTTAGATATTTCAACAAAATAAGTTCAAACTCCAGAG
TTGCAAAAGAATTTTCTTTCATTTGATGTTC
>M00285:128:000000000-BF978:1:2101:3070:9019_1:N:0:46
ATTATGAACATCACACTAGATTATTTTTCAATCTTCTGATCATAACCATGTACTGCCTCATTCCAGGTTCAACTTTGTGA
GTTTACACTGCACCAACTGCATGATTCCATTATCATTTCTATTAGGAAATCTGTGTATACAGAGTGTAGATTGGGTAAAG
GTGAATCACGCCCATTGATGCAGATAGTGAACTCTATTTCCACCAACCCTGAGCAACA
>M00285:128:000000000-BF978:1:2101:14316:9020_1:N:0:46
CTAAAACAGCCTTTTGAATGCAATATCCATTGATTTCCCACTTTCAACAGAAAGACCATGGAGTAACTATTGGAAATGAA
TTTTAGTTTATGTATTCCATGGTGCTGAGTCGTTTGGAAACATCTGTTGCACTGTATCCCATACCCCTGAAAAGTAATTC
GATGATATAGCAAAAGATTTCCTATTGGGTAAAACTGCATTTGAATGGTATATCCGTTGATTTCCCACTTTCTGCACAAA
AACCATAGAGTAACTATTGAAAACAATTGTAGTGTATGTATTACATGGTGCTGAGTCGTT
>M00285:128:000000000-BF978:1:2101:8206:9020_1:N:0:46
GCGTTCTCAAGCATTCTTAACAGTAGAAATATTCTTTGGTTGTAATTTTAAAATTATAACTTTTGCAAAACATTTGCAAT
ACAGCAAAGGCTCTCGGCCCAAAACATTTTGACTGTTCATTTCCCTCCATGGATGCTGCCTGACCTGCTGAGTTCCTCCA
GCATTTTGAGTGTGTTGCTCCAGATGTCCAGCATCTGCAGTCTCTCTTTTGTCTCTGTTTAGATCTTTGCAGGCTTTTCT
TTTCTCCTTCGGTCAAAGTCTCATTTCTTTCCAGAGGTATACCCATTTTAACCACGGCC
>M00285:128:000000000-BF978:1:2101:6063:9023_1:N:0:46
GTAACCTTTTGAAAGAGATGTTAAACCAAGGTCTCATCTCTGTTCAGTTGAGTACAAAATATGCCTGTAATCTATTTGGA
AAAGAACAGGGAGTCTGAACGTTGCTATCAGCACCAATTAATGGC
>M00285:128:000000000-BF978:1:2101:8266:9023_1:N:0:46
AAAACAAAGGTTCCGACTCTCGGATAACACTTAATAACGGACTCTGAGAGTTCAATTTTTGTGTTACATACATAGGTTTC
TCTCTCTCTCTCTCTCTCTCTCTCTCTCTCTCTCTCTCTCTGTCTGTCTTTCTGTCTCTCACTCGACAGTGAGGGAGAGA
GAGAGAGAGAGAGAGAGAGAGAGAGAGAGAGAGAGAGAGAGAGAGAGAGAGACAGAACTCTACAGTGAGTTATGCAATAG
CCACACTCTGTTTGACTAATTTCCTTGTTTTTTCTGTTTTTTAGATCGGAGAGCAACGTC
>M00285:128:000000000-BF978:1:2101:24540:9024_1:N:0:46
ATTCAAAGCAAGCGTCTTCCTAGAAGAGTATTGGTTATGCTATCAGAAGGTTAATTATTTTCTTGCTAAATCTGTCTCTG
TTTTCCATGTTAGTGGTGTATTGACTGAGCAATTAGATTCTGGTTAGATGGTAGCTCTTA
>M00285:128:000000000-BF978:1:2101:11188:9025_1:N:0:46
GGATGGGGGAGTTATTGGTTCTTAAAACTTGTGGGAAGAAGCTATTGCACAGTCTGGTAGTCCTTGCCCGGATGCACTGG
AGCCTCCTTCCGGATGGCAAGAGTGTAAAGAGGTGGTATGAGGGGTGAGAAGGGTCTGATATTATGTTTGTGCCCCACCG
TGATAATACTATTGAACGGTTCCCTTATATAATGAGATGGACTCTTGACCTCATAATCTACCTTGTTGTGACCTTGCACC
TTATTGTCTACCTGCACTGCACTTCCCAGTACCTGTGACACTTCACTTTGTATTTTGTCT
>M00285:128:000000000-BF978:1:2101:21051:9025_1:N:0:46
GGTATTTAGCTCATTTTGATAGCATCAGAGATTGCTATGAAGCAAAGCATACAAACAAGGAGGAATGAATGGGCTATTAG
TATCTCATCTTTGGACTACGTTGTTAGCAATGGATCAATGACCATTAATTCTTCATTGAGGATATCATTATCATCAATAA
TAAAAACAAATTGCTGGAAACACTCAGCAAGCCAGGCAACATCTGCAGAAACAGTTGACATCTTAGGGCGA
>M00285:128:000000000-BF978:1:2101:12006:9027_1:N:0:46
GCAGGCTTCTTCAGAAGGTCAGAGGTCGAGGTATCCAGGGGAGATTGGCTGCGTGGATAAGAAATTGGCTTTCCTGTAGA
AGGCAGAGGGTTATGGTGGAGGGAGTGCCCTCGGATTGGAGGGCTGTGACTAGTGGAGTCCCGCAGGGATCGGTTCTGGG
G
>M00285:128:000000000-BF978:1:2101:24962:9029_1:N:0:46
TCCCTTCGCCTTGTGTACTGGGCCCAACCCCACTTCATGTGCACACCTGGACCACGGCCCATACCACAGCTCTGGTTGCA
CACCTTGCTTGAACTTTAGACCCCTGCGTCAAATTCTGAACTAATGAGGGAGCCAAGTGGCAGACCATCTGGATTTTCAA
ACAATCAGATGTTGGATTATCAAGTTTTATTCAACTGAGTATTGGATAG
>M00285:128:000000000-BF978:1:2101:11711:9029_1:N:0:46
AAGGCGCAAGAGAAAAACTGGACAACTACCAATGTGTTAGAATGACATTAGTTGTGGTAATGCACCATTTTACGAGTTTG
CCATTTATCCAAACCTCTGAGATCTTATTGAGTTTAACTAATCCTCAAAATAGTGAGAAGAGAGTGGATTGTGTGGGTTT
TATGAACAGTTTATTTGCCCAAGTTTAGTGTGGGTGAAAAATAACCATAGACCA
>M00285:128:000000000-BF978:1:2101:4076:9030_1:N:0:46
TGTAAATGGAGTTAGAGCAGAATCTGGCTACACAGTTGTGAGTGTATAGGGAGTAGAGTAGGGAGCTGAGGACGCAGCCT
TGTAGGGCACCAGTGTTGGGGATAATCATGGCTGAGGTGTTGCTGCCTATCCTTACTGATTGCGGTCTGTTGGTCAGGAA
CTCAAGGGTTTAGTTGCAAGGGGAGGTGTTGAGTCTCAGGTCTAGGAATTTGGAGATTAGTTCGCTTGGAATTATAGTAT
TGAAGGGTGAGCTGCAGGGCATTGAATTATGGTATTGAAGGCAGAGGTGGTGTTTTTTGT
>M00285:128:000000000-BF978:1:2101:13238:9031_1:N:0:46
ATTGAAATGAGACAAGTGTGGGTATACAGAGCTAGAGTAAGGGCCAGTTGTTCAGTCACTGGATGCCTGAACAGACCTTA
GGGGCTGAATGGCCTGCAGGGTCATTGTTGGTATGTCTTATATGTGTGTCCGTGTGTTTTATACAGTGTTTACATGAGTG
CATTCATG
>M00285:128:000000000-BF978:1:2101:26244:9032_1:N:0:46
GTGTCCTCTAGTCCTGGATTCCCCCACCAAGGGAAACAGCTTGACCACATTCACTTTGTCCATTCCCTTCAACATCTTAT
ACGTTTCTATTAGGTCCCCTCTCATTCTTCTGTACTCCAACGAGTACAGTCCAAGTGACGACAGTCGCTCATCATATGTA
AACTTTTTCATCCCAGGAATCATCCTAGTAAACCTCCTCTGAACCCTTTCCAACATCAGCACATCCTTCCTAAGGTATGG
GGCCCAAAACTGCACACAGTACTCCAAGTGAGGCCTCACCAGGGCCCCGTATAGCCTCA
>M00285:128:000000000-BF978:1:2101:23161:9034_1:N:0:46
TCAGTTACCCAGGGTAAACTGATGTAGCCAGGTGAGAATGGCCAGAATACTCAAATCAAGTTATTTGTAGCTGACACGTT
TTTATTCACCGAGTCACATTCCAAAATGCACCCCTCTTAGTTAGTCAGCTTCTGTGTAGATAAGAGTTCCCAAGTGACAG
ATACCATTAAGTGAACATGAATTGATACACGTTGCATGAATGAAATTAATCCTGACTATTGGTTATCCTTTCCAAA
>M00285:128:000000000-BF978:1:2101:28561:9034_1:N:0:46
CGCTGACTCTTAACAATGCACATGTCATCACATATTGTCTTGTAAAGTGTAAAGCCACTGCCCACCACTTGCAGCTTGGC
TGAAACTGGGATTCATAACACAGGAATTTGGCAAATTAAAACCAGCACACATGGTGTCTGGAATATCAATCTTCTTAATA
CTGCCCATTTTCAGATTC
>M00285:128:000000000-BF978:1:2101:24979:9035_1:N:0:46
TAACAAAGGAAGATGGAGGGATGAGAGAGTTTGCAGTTCTGATGGCTTGCGGAAAGAAGCTATTGTTCAGCCTGGACGTT
CTTGCCCTGATACATTTAAGCCTCCTCCCTGATGGCAAAGTTGTGAAGAGGTGGTGGGAGGGGTGAGAGATCGAAGAGCA
CACGTCTGAACTCCAGTCACTCCGCGAAATCTCGTATGCCGTCTTCTGCTTGAAAAAAAAAAAAAAGACGTAAGTCAGCT
CTGTCAACAAACTATCATATTCATGTTACAGCTGCACAGAAAACAGAACAATAACATAA
>M00285:128:000000000-BF978:1:2101:10050:9035_1:N:0:46
GTTCCCTTTGACCCTCACCAACTTTTATCAATGCACCACAGAAAGCATCCTATCCGGATGTATCATGGCTTGGTACGGCA
ACTGCTCTGCCCAGGACCACAAGAAACTGCAGAGTCTGGACACAGCTCAGCACATCACGGAAATCAGCCTCCCC
>M00285:128:000000000-BF978:1:2101:8744:9036_1:N:0:46
TCCCTGCCCTACCCTACTCTCATCACCTTCGTCACCTCCTCAAAAAACTCAATGAAGGTCATGATACCATAATACAGGAC
TTCCCCTGCACAAAGTCACTCTGACTATCCCTAATAAGCCTATGCTTTTCCAAATGTGAGTAAATTCTATCCCTGAGAAT
CCTCTCCAAAAGCTGCCCTATCACTGACATAGGGCTCACCAGCCAAAAATTTGTCGGATTATTCCTTCTTGAAAAAAGGA
ACATTGGCTACTCTCCAGTCCTCTGGGACC
>M00285:128:000000000-BF978:1:2101:16673:9037_1:N:0:46
AAAACAATCATCAACATTACTTTTACTTTAGAATTTTGCATTTATTAGGATTGATGAAACAGCAATTTCCACCCATTAGT
TTTATTCATTTATTTTCTGTTTAAAGATTAGACAGACCATGTATAAGGTTGAGACTCTCCATGTACAAATTGCTCTCTGA
CATTAAAGCTGGAAATATACTGATTGCT
>M00285:128:000000000-BF978:1:2101:20358:9038_1:N:0:46
AAGGGTTCAGAGGAGATTTACTAGGATGATTCCTGGGATGAAAAAGTTTACGTATGATGAGCGACTGTCGTCACTTGGAC
TGTACTCGTTGGAGTACAGAAGAATGAGAGGGGACCTAATAGAAACGTATAAGATGTTGAAGGGAATGGACAAAGTGAAT
GTGGTCAAGCTGTTTCCCTTGGTGGGGGAATCCAGGACTAGAGGACA
>M00285:128:000000000-BF978:1:2101:4731:9039_1:N:0:46
TACCAAAATCTTACTTCGGTGGCATGTTTTCAGTGAATAGAGTCAGTTACACTGGAAGATGTTTACATACAGGGGTATGG
CTTTCACCTGGGATTTACAATAGGAAACTCAAACGCTTTAGCTTCCCTGAATCAGCAATATTAAGAAAAAGCATGAGAAG
CCAGCAAATTTTATTCACCATGATGTTGGCAACTGCTGTTATCTACTATCAAATGTTAGGCCTTTTCATGTCAAAACATC
TACATGGCGTGACATTCTACACATTGGCATGACCAAAGCAGCAAGACATTCACTTTTGC
>M00285:128:000000000-BF978:1:2101:4358:9040_1:N:0:46
TTAAGATCTAGGCTGTGACTAGGACTGAAGTGGTTTTGGCACAACCCAACCTGGGCATCAGTGAGCAGGCGGCACAGTAA
TGGTTAGGGTAACATTATTACAGCGCCAGCGATCGAGGTTCAATTTCCACTGCTGTCTGGAAGGAGTTTGCACGTTCTTC
TTGTGACTGCACGAGTTTCCT
>M00285:128:000000000-BF978:1:2101:13513:9041_1:N:0:46
AGAGATCTGCCCAAGATCAGCCAATATCAATATCTCTGCGTATCTGAAACAGGAACTTTGACAATGTGTATTTTTTTTGA
AGCTGAAGATTATGGTCCTTTTATGTCCTTGCAGGATTACGTATGTTTGAAATGTGATGAGGACAAGACAGGCCTTTCAT
ACAACAGCTGAATTTCACTCAGCGAGTGGCTTGAGCATCCGTTCCCTTTATGATAGAAGAGA
>M00285:128:000000000-BF978:1:2101:5951:9041_1:N:0:46
GTAATTGGTTTGGCAAAATGTTGTGGGGCCAAAGGGCCTGTTCCCTCTGTTCTATGATAAATCCAATAAGGAATGTCATG
AAAGACTCCTTTAGTCAGAATTTAGTCAGAACTCACTCTAACAAGTAATGGTTGACTTGAAAGTCAGATGGATTTAAGAG
GAAACTGGATAAATGAGGATAAAAAAAGGGAACGATAAACTCGTGGTTTCAAAAAAGCA
>M00285:128:000000000-BF978:1:2101:21602:9043_1:N:0:46
GAGCACAGGATGCGGTAAATGACACAGATGAATTCACATGTGAAGGACTGCCTCACCTGGAAGGACTGTTTAAGGCCCTG
GATAGTGGTGAGGGAGGAGGTGTCCAGGCAGGTGCAGGGATAAGTGCTTGGAGGGGGTTGGTGAGGAGGGACGAGCAAAC
AAGTCACAGAGAG
>M00285:128:000000000-BF978:1:2101:21229:9045_1:N:0:46
ACTTAAACACCACTATCATATCTGCTTCCACCACTACCCCTGGCAGCCCGTTCCAGACACCTATCACTGTGTAAAAAAAA
CCTGCTCCACACATCTCCTTAAAATTTCCCCCTCTCATCTCAAATGCATGTCCTCTAGTGAAAGATGTCTTACCTTACCA
CCATAAACCACTTTGCCACCTTGCTGTTTAGCCTGTTCCACT
>M00285:128:000000000-BF978:1:2101:4048:9045_1:N:0:46
AAAAAGTGGCACGTCAATGGATTTAGCTTATAAAACGCTGTTTTAGCCAAATAAGTAATCTGTGACAATAGCAGATATTA
ACTGTACAGTGGTGAGATGTGCAGTTAAATAACTATTAGGAAACGACTCAGCACCATGAGATACATGCACTACAACTGTT
GTCCAGTAGAAACTCCATGTGTTTTGTGTAAAAAGTCTCAAATCATTGGATTTTGCTTAAATAACGCAGATTCAGGCATA
TAGGAAAAATGTTTCTATATCTGATGTTAC
>M00285:128:000000000-BF978:1:2101:8761:9049_1:N:0:46
ATATGACTAACCCAATCATTAAACATACATTACGAATGTGGTTTCAATTTCGTAAATTCTTTGGATAGACTAAATTTGTT
TTGTCAAGTCCTATACAATCTATTTTTTTTTTCAGCCATCTAGAGTAGATACAGCTTTTTCT
>M00285:128:000000000-BF978:1:2101:7735:9049_1:N:0:46
CAACTGTCCATTTCCCTCCATAGATACTGCCTGACCCACTGAGTTCTTTCATCTTTTTCTGTGTTGCTCCAGATTTCCAG
CGTCTCAACTCTGTGATACCATGTAAAAGCTTGATGTGTGAGATTAACCTGATATACCATGTACATCTTCAGAGAGGTGT
ATCTGATGGTGCTTTTTAATCTTCTAGGTATCAATACATGCTCGATT
>M00285:128:000000000-BF978:1:2101:12178:9049_1:N:0:46
AAAGCAGTCAGATTCTTAATAAAAGGAAAAGCTTTTTACAAAAAGTTGTCTATTGGTGCTGTTGCTTGTATAGAAAAATA
TTAATGTTACAAGAACCTCCTCAAACAAACACAAATACAATTAGCATAACCTCCTGATGGTGATTTACCTTGTTCTGGAC
TCCTGTACATGGAGGAGAAACATTTAACACGCACTGGGCAGAGGAGCCCCTGGTTCAGTAAAAGCTCAAAGACATCCATT
CTTGCATGGTAGTGTAGCGGTTAGTGTAACGCTTTACAGCGCCAGCGACTCGGGTTCAA
>M00285:128:000000000-BF978:1:2101:25631:9050_1:N:0:46
CCATGTGTTTTGTGTAGAAAGTGGCAAATACTCTGTTTTAGCTTATAAAACGCTGTTTTACCCAAATAAGAATTCTGTTG
CTATATCAGTGATTACCATTTCTGGGGTAAGAGGTGCAGCTAAAGAACTGCTAACAAACGACTCAGCACCGTGAAATACA
TACACTACAATTGTTTTCCTGTA
>M00285:128:000000000-BF978:1:2101:5525:9050_1:N:0:46
GACATGTCTGACAATTATTTATATGGGTTTCTCCAAGCAGGAACAATTTTGTCCTCTAACCAGTGCATGCAGACCTTTCC
TCACCACTAACGCTGTCCTTTTCAGCACGATGCATAAGTCCTTCCCCCACGGGTAGCGGGTGTATACTTTTTGTCCCATT
TCTTTAACCACCTTGTTCATTTGGTTCCTCGTTTCCGTTTTCCATTTTTACGATCTAATTAAACGATTACTGAGTATATT
GACCTTTATGGTTGGGTATTGCCTATAATTGCCAAAAGATTTTCTATGACCGTATTC
>M00285:128:000000000-BF978:1:2101:26381:9055_1:N:0:46
AAGTACAACTGGAAAAGAAAATAAGATGACAGAAGTTCTAATTTTTCCCATTTGTGTGAAGATGAAGAAAATGAATATTG
CCATATTAATTTTCTTCCTGGAAACTCCTTTTCAGATACAAAGGAAGGGTAGATAGATTTATATCTTTCTCATCCATTTA
AATACACAAGAACAAATGTATGATGTTCTGTCATTGCAAAATAGTTTAATTG
>M00285:128:000000000-BF978:1:2101:19912:9056_1:N:0:46
ATAGAATGCAAAGCTTGGCTGACCAATGGCAAATGGAGCTCAACCCAGAAAAATGTGAAGTGATACACTTTGGAAGATCA
AATTTGAAGGCAGAATACAAGATTAACGGCAAAACAGCAGTGTGGAGGAACAGAGGGATCCTGGTGTTCACGCCCATAGA
TCCTTCAAGGTTGCCATGCAGGTTGATAGGGTTGTTAAGGAAGCATATGATTGGCCTTCATTAGTTGGGGTATTGAGTTC
AAGAGCTGCAAGATCTATAAAGCTCTGGTTAGGCCACACTTAAAA
>M00285:128:000000000-BF978:1:2101:17735:9057_1:N:0:46
TATCAAAAGATTTACAATTTGGCCGAAACAGCGTTTCTAAAGCTGAATACGTTGATTTCACAGTTTCTGCAATAGAGCAA
AGCAGGAACTCAATGAAAACAGTTGTATTTCATGTATTTCATGTTGCTGAGTCGATTGGTAAGAGTTATTTGA
>M00285:128:000000000-BF978:1:2101:12991:9058_1:N:0:46
AGTTATTTAGCAAGAATGAAAAGGCACAATTATTCACCACTTGACTGAGCAGCCACAGGATTGTGCAGGTACTTTCCCAA
AGTTGGCAACAACAAGGGTGACAGTTGGATCAGAAACTCATCCCACGCATTGTTGACGTGGGAAAGAGGAAAACATTTAT
GAGGCAGCAAGTGGTCGGGCACAGAAACTAGCAGCACTTAATTGGTGGGCTACAGTGAATTCCCTTAATTTGCACAGTGG
AGTGATTCCCTGAGCCTACTTGTTCCCTTGTTGCCCACTGCCGGTAAATTGGAGCTCTCC
>M00285:128:000000000-BF978:1:2101:22542:9060_1:N:0:46
GTTCCCTCAACTTGTTTTCATGAGGCATACTCCCCAATCCAGGCAACATCCTTGTAAATCTCCTCTGCACCCTTTCTATG
GCTTCCACATCCTTCCTGTAGTGAGGCGACCAGAACTGAGCACAGTACTCCAAGTGGGGTCTGACCATGGTCCTATATAG
CTGCAACATTTCCTCTTGGCTCCTAAATTCAATTCCCTGATTGATGAAGGACAATGCACCATATGTCTTCTTAACCACAG
AGTCAACTTTTGCAGCTGCTATGAACGTCCTATGGACTCAGTCCCCAAGATCCCTCTGAT
>M00285:128:000000000-BF978:1:2101:9006:9060_1:N:0:46
GAGCTAAAACAATGCCCGAATTCAGAGGCAAGTCATTGACACTGAATAATTGTCATCTATTAACATCACCTTGAAAGTTA
TTTAATCATCTCACAGAGTTAACTACGACAAAACAGGATCAATGTCAGAGTCACCTGCACACTCTGCACGTAAAATTGAC
TTTTTCTGAATAGGCAGCTGCTAACGCTAAGTGTGGCTTGGTGTGAAAAAGTAATAAAATTA
>M00285:128:000000000-BF978:1:2101:20054:9061_1:N:0:46
TTCTGGGACACAAGGGCACCATGGTTGCAATACGTGATCTACAAAATGCATTGAAGCAAATTTCCAAAGCTTCCTTGGCA
CCATTTTCTAAACCCGTAATGTCTACCACCAATAACCACAAGGAAAGAAAGTGCATTGGTTTGTACTCCTCTGCACTTTC
TCACCTAATGTTGCACATCACCCTGATTTAC
>M00285:128:000000000-BF978:1:2101:21623:9063_1:N:0:46
CTTTAAGAGTTTCATGTCCAAAGACACCCAAATCCCACTGTACAGCAGCATTCAGTAATCTTCTTCCATTTAAACAACAT
TCACTTTTTCTATTCTTCCTATCCAAGTGGATAACTTCACATCTCTCTCCATTATATCCATCTATTACACACTTCTTATA
TACTTGCTTATCCCATCTCGGGTGCA
>M00285:128:000000000-BF978:1:2101:15129:9067_1:N:0:46
TAATTTAAATGCTTGGTATCATTTGTGGAGGGGGTGCATAAAGGGGTGTGTTGGAATATGCATCCATCCTTCCTGAGGGA
CCCTATAATGAATTGTGTGCATAATGCAGATGGAGTCTAACTAATCCACATGTGAAACTGCCCCCCAACCCTAATTTGTA
CTGATAATCTCTTCTGAAAAAGAATGGAAGGCCCAATGTTCCATTTACCTTTTGGATTTATTTTGAAATTGTCTCTATGA
CATTCCCATGCAAACCATGGTCCTTTTCCAAAATAAACAATTCATAACAGCCAGTGAAGG
>M00285:128:000000000-BF978:1:2101:5986:9069_1:N:0:46
GAGCAAACAAAGTTGCAACAATCTCTGTCAGAACCCTCACAGTCTCCTCCCTTGCTTTGCTTAGCATCCTGGGATAAAAC
TTGTCCGGCTCTGGGGATTTATCCACCCTAATGTGCTCCAATATTTCTAGCACTCCCCCCTTCCTGATAAAAATGTGCTC
CAGAATCTGAGTATACTCCTCCCCTAATCTTCTAGCTTCTCAGTCTTTCTCCCTGGTTAATACCAATGAGAATTATTAAT
TTAGTACTCAGTCGTAGTCCCTGGTTCCATGTATAGATTATCCCTCTGGTCCTTGATGGG
>M00285:128:000000000-BF978:1:2101:10133:9070_1:N:0:46
TGTGTATGTATTTCATGCTGCTGAGTCGTTTGGTAACATTGATTTAAGTGTACCTCTTACCCCTGAAAAGGTAATCTTGA
TATATCACCAGATTACTTACTAGGCTAAAACAGCGTTTTTTAAGCTAAAATCATTGATTTGCAAGTTTCTTCACAAAACG
CAGGGAGTATCAACAGGAAAACAGTTGTAGTGTATGTATTTCATG
>M00285:128:000000000-BF978:1:2101:4434:9071_1:N:0:46
AACCATGATACACAAAGCAACAACAGTCAATGCCAAAATATTTGCATGTGCTCACATTTAAAAATACTGAAGGAATGGTC
CTTCAGTACCTAGTCCAAGACCCTTGATATCTGGCAAAGCTTCCCAATACTAATATCTGTGTACTGCCTAAATGCTATAT
TTTTATGTAAATAATGATGATGGACCATTGCTTGACCTGGGTGAGCTATAGCTTTTCCAAGATGGATACCAATCCATAAA
TTTTACAAATCTTTTCTGCTGGTTTGTGATTATCAAAATCTGTTCCTGATACCATTGGGT
>M00285:128:000000000-BF978:1:2101:9868:9071_1:N:0:46
GTGGCACAGAATGGGTGGCATTCTGGTACATCAGCTAATAAGTTGGCTCACATTCCCAGGGACCTGGGCTAAATTCTGGC
CTCTGATGCTGTCTGTATGGAGATTGCACATTTGTATAACCGTGTGGGTTTCTCTGGTGCTCTGGTTTCCTCACACATCC
CAAAGGTATGCTGGTATGTTA
>M00285:128:000000000-BF978:1:2101:27976:9072_1:N:0:46
CGTGGGATGTGTAATAATTCCAACCTTGCTGGCGACTTCAATATACTGAGAACAAACATGAATACATAGCCCTGAATACA
TGAATACATAATACATAACATGAATACATGCTAGATCGGAAGGCACACGTCTGAACTCCAGTCACTCCGCGAAATCTCGT
ATGCCGTCTTCTGCTTGAAAAAAAAAAAAAAATACAGTAAAAACTTTAAAGAAAAAAGGCAGTAGAGTGAACCAGAAAAA
ATGAAAATGAAGAGTGAAATCTTTTAAACATACACTAAAAGATAAATAATGACTACG
>M00285:128:000000000-BF978:1:2101:7929:9073_1:N:0:46
CCTCTCAGTAAATACTGCAATTTAGATGAAAAGTAATCCAAAGTTTCTGTTTTTGTTTCTACTTTTTTCTGTTTTAGCTG
TTCCTTTCCCATTGAGTCATCGACTGACCATGAATGAAGTATTTGATTGTGACGGCAAACCACGGGTTGATCTTTTGAAG
GCTCATCTCACCAAGGAGGGAAGAGTAGAAGAAAATGTAGCACTTCGAATTATTAATGAAGGAGCTTCCATTCTTCGACA
GGAAAAAACAATGCTGGATATAGAAGCTCCTGTGACAGGTAGAAATACACTGATTTATC
>M00285:128:000000000-BF978:1:2101:5152:9073_1:N:0:46
TTCAGGGTGAATGAGCTTGGAAATGTTAATATCTTTTCTCACCTTTACAGACCAGCTCATCACGGACACCAGTCTCCCCT
CCTTGGACTCTGGCTTTACCCCTCGTTGTCTTGGTGAAGCAGCCAGCATAATCAAAGACCCCACCCACCCAGGACATTCT
CTCTTCTCTCCTCTTCCATCGGGTAAAAGATATAGGAGCCTGAGGGCAAGTAACACCAGACTTAAGGACAGCTCCTTCCC
CACTCAGATAAGACTATTCAACAGTTC
>M00285:128:000000000-BF978:1:2101:24407:9073_1:N:0:46
GCCACATCTCCCCGGACAGCAGTCCAGCACCCGGAGGGCTGCTGTAACTCGCCTCTGGAGCCCACCTGCAGGGCCTCCAA
TGAGCTGTCGGTGGTGTCAATGGCAGCCCAAAGTCACAGCACTTAACACAAATGC
>M00285:128:000000000-BF978:1:2101:25782:9073_1:N:0:46
TCATATTTTCTGCTTATCCCATTGCAGAAATGTATACAACTGTTGCTTCCAAAGGGAAAATCATCCTTCGTTGTTTGATT
GTCCATTATACATCTATAGTTCTTTACAAAGTGTGTTGGGAGCCCTATGGTTTGGAAAAGGATTGGGTTGGGGAGTTTGT
GGGAGGGGGGGTGTGGTGG
>M00285:128:000000000-BF978:1:2101:19264:9074_1:N:0:46
AGCCCATTAGCCAAACCCCCAACCACCCCACCATCTGACCCCAATTCTCCTGCCACCCACCCAGACAAATTGATCAATTA
ACTTTCCAGCATGCCTTTGGGATGTGGAGGGAATCAGAGCCCTTGCAAAAACCCATGTGGTCACATGCAGGTGAACATGC
AAACTCCACTCGGATTGTACCCAATGCCAGG
>M00285:128:000000000-BF978:1:2101:22043:9074_1:N:0:46
GCAATTCATTTGAGGTTTTATAAGGACTGGAGGGTTGTGGCAAGCATTATTACCAGGAGGTAAAATTTACCACAATGTGT
TTGAGATGTGGAAATGAGGGATGTTTTGATTCTTAGGCAGAGTTCCCAGTCCCATCTCTCTACCCAGCAATCTTTGATGG
ACATATAAAAATGTTACGAATCACTATTAGTTGAGCTCATCCAAAAGTTCCATTATCACCAATAAAATGACAGGCTTGTA
ATCTTGAGTGTTAATGTAAACTATATTCAGAAACGTTTCCTGAATATTTTGGGGGGAATT
>M00285:128:000000000-BF978:1:2101:21190:9076_1:N:0:46
TCCAATATAGAACATAGAATATTGAACAATACAGCACAGGAATAGGCCCTTCAGCCCACTATGTTGTGCTGAACTATTTA
AACAAATAATTAAATTTTAACTAGTCCTTTCTGTCCACACAATGTCCACATCCCTCCATTTCCAATTTATGTGGCTTTCT
CAGAGCCTCTTAAACACCACCACCCCTGGCAGCACATTCCAGGCACCCACCATTTTCTATGTAAAAAAACTTGCCCTGCA
CATCTCCTTTGAACTTAACCCCTCTCACCTTAAATGTATACCCTCTAGTATTAGATATTT
>M00285:128:000000000-BF978:1:2101:19727:9076_1:N:0:46
GGATGTTAAGCCTCCACGTCTGAAAGTTCTGCCCACTGTATGGATCCACATATGAAGAATAGCCCGCAGTGGGGTAGAGG
AGGGCTCCCAGCAAACATAGAATTACACCCTACCTGAATGAAATCAAAACTCAAAAAAAATCACTCTAATAAACAATTGC
TGTTTGAAATCAAAATATCTGCAGAAATAGGAAAAGGAAACATAGTTAATGTTACAGGTCCCTTCATCCTTTGTTTGTCC
CTCCACAGATGCTGCCTGACCTGCTGAGTGCTTCCAACATTTCCTGTTTTTAATCCACGT
>M00285:128:000000000-BF978:1:2101:4637:9077_1:N:0:46
ACATGAGTCACAAATTCTCCACATGACACTGACATCGATCCTACTGTGGTTTAACCATACTTCTTGGAAAGATGACAGTC
AAAATTACATCAATAATTTAGACTTAGTGGTATTATCCAAAAAAAGATCAGTTAGCTCAG
>M00285:128:000000000-BF978:1:2101:11765:9077_1:N:0:46
AACCTACCAGCATGTCCTTAGGATGTGGGAGGGAACTGGAATACCCAGGGGAAACACACCCGGTCACAGGGAGAATGTGC
AAACTCACATAGACTGCACCGGAGGTCAAGATTGAAATCAGTTCACTGGTACTGAGAGTCAAAGCTTTATCTCTGATGCT
ACTGTGTGGCCCCAAGGAAATATGTAACAAAAATATAAAGGAAACTGTGTACGTAAAATCAATGGATGTTTGATATTTTC
AAAATTCATAGCCTGAAGAGGAAATAAATGGAATTATTTTTCAGAAATGTTTGAACTTT
>M00285:128:000000000-BF978:1:2101:25744:9082_1:N:0:46
TATCTTTTATATTACACTTATGAACTGTGAGATTGTTGGAACTATTTCTTTTATATACATCATACTTTATTGCTTTCTTT
TTATGATTACCTATGATTTACTTGATTTTTTTATAATATATGTGTAAACATTGTAGTTATATATCTTAACCTGTAATGAT
TTGTTATCAATAAAAAGATT
>M00285:128:000000000-BF978:1:2101:24769:9082_1:N:0:46
CTCCCTATCTTTCCTTTGGCTCTTAAACTGCGGTGTGACCAATTCGCTAAACGTGTTATACACAACATTCTCAGCATTGC
GGATGGTCCAAAGTGAATCCATGTGCAGCTCCAATGCCATCAGGAACTGCAGCTGGATTGTTGCTAAGAAATACCTTTTT
GATAGCACTATTGATTATCCCTTCCATTACTTTGCTGATGATTGAGAGTGGACTA
>M00285:128:000000000-BF978:1:2101:2501:9084_1:N:0:46
CACCAGTGCTCTAGATTGCAAATCTGTTGCATTTACTAGGCTACTTATCCATGTCAACATCCCCAGAATGACTCAGATTG
GCAGGTCATATCATCCACTTTTCTGACACCAGACCTTGTAAACAGACGGCTTAATCCATCATGACTCACAAT
>M00285:128:000000000-BF978:1:2101:21653:9085_1:N:0:46
TTTTGATAAAACTACATGAGGGGCCTTTCCACATTAGTGTAGCAAATAAGCCCATGTGTATAAAGTTGATAGAAGGATTG
GGTCTAGCATCTTCTCTCTAATCCCTATGCCTTGAAACTCAAGTACATTAGATCTAAAACCAACATACAATAATTTTCTG
CCACTTTTTCACCTAAAGAAGGAAATAGACTAAGATGTGCAGAAAACCCTAAAATTTAGTGATAGACAAATAATGTGATC
T
>M00285:128:000000000-BF978:1:2101:12776:9086_1:N:0:46
TTTTCTGTTCCAACATGTGAAAGATTACAAAAACTTGGTTTGTATCTTGCAAAGCACACAGGCTCATCAAATATATGGAC
AGGAGTGTGTCAGCATAAACTCTGATAAAGGTACTTGTCATCATTGTGTAGGAAAGGTACCCTTCAGAAGCGCTATATGG
GAGAACTGCAAACACATAATGAAGATGAATAGAAGCTAATTCAGGACTATTATTCACTAAATCTGTTAAAGAATCAAACT
TATTGTATACTTAACTAAAATCTTATTAACAAAAATGAAAATATCATAGCATTTTAATAT
>M00285:128:000000000-BF978:1:2101:18958:9088_1:N:0:46
GTACAATTGCACCACTCCCAGGTTAAAGAGTTCCTTATGTATTTTCCTTCAATTGCACTAGTTCAAAATGGGGGTAAAAT
TGAGTCTAAAATTTCATCACGTAGATGCCATGGCCAAGAAAGCTCACCAGCACCTCTACTTCCTCAGGAGGCTAAAGAAA
TTCAGTTTGTCCCCTTTGACTCTCACCAACTTTTGCAGATGCACCATAGAAAGCATCCTATTTGGATGTATCACAGCTTG
GTACGGCAACTGCTCTGCCCAGGACCACAAGAAACTGCAGAGAGTTGTGAACACAGCCC
>M00285:128:000000000-BF978:1:2101:22585:9090_1:N:0:46
GAAAACTGCCTGCACAGCACAACAATGTGACTGAATGTGTTGAAACAGGGTGAATGAAATGAAAGGGGGAATATTCCAAA
GCGTCTTTTGTCCTTGTAATAAAACCTGGATGGTCAGCATTTCTGATCTGCCAACTCACCAACCAGGAGTTAAAATCCAC
TCCCAAATGAAAGCAACATTGGCTCAGATTTTACTGTTAGCATTGCAGCTGCATACTAGCAAGTGAACAAGTGAGGTGAG
TTGAACAGCTGCAAATTATTTGTATTTGCAGTTTGGAGAATGAAGAGGCAAATTTTTAC
>M00285:128:000000000-BF978:1:2101:17106:9091_1:N:0:46
GTGGAGCAGTCCATATATACCTAGGGCAACTTAAATCTAATCTTGACTTGGATAGAATTATTTTAAATTTCAAATTTCTC
AACTTAGCACCCTGTGAATAAATTCAAAGCACAAAGCAGCAAAATTACATTGCACAATAGGAGGAACTCTGAGATTGAGA
CTAAGGTAAATCATGAGAATTTTACTGTAGCTCTGACTACAGTGAC
>M00285:128:000000000-BF978:1:2101:28629:9091_1:N:0:46
GCTTTGAGTATTAGCAAAGCTTTCACCTAGTGGGCAAACTCTGAATTACACCCATCAAGTTAAACGGGTTGCTGAAGGCG
ACAAATACTGCGCTATAAAATCAACATGAAGCGATTTTGTGTAATAATCTAAGAACTTGAATACTCAATCTGGTGATCAT
TCAAAGTAAAGAAAAGTGAGTTACCCTGTTTCTGATCTTAATTCACATTAAGGTCATGGTATAAGTGCAGCTTCAAGACA
GCAATAGGGTAAAACAATAACATAATTGTTCGGTACGGACACGCATATTTGGA
>M00285:128:000000000-BF978:1:2101:15863:9098_1:N:0:46
CCCAGTGGTACCCCTTCCTGCTGACGACTTGTTGTGTTTGGGGTATGAGCTTGGGGGGGGGGGGTGGGGAAAAGGGATTG
CAGTCTGAGACTGGGCTATGGATGTCATGGAATGTTTTCATTTGTATAGCTCCTCCCTTCTGCCCCAGGATGTCCAGCCT
AGTTCTTAGTGGAGCCTAAACTTGCAATCTTTTGACGTTAGGATCTAGACAAGGCACAGAGGCCAAGGTGAACCCCTTCA
CTGAGTCAAACTAAGTATAGACGGATGATGGGGGAAGAAGCCCTTCCAGACAATTAAAA
>M00285:128:000000000-BF978:1:2101:14832:9099_1:N:0:46
GAGTTTCCTTAAAATGGAAGAAGCAGAAAAATTTCCCAACAGGTCAGACAGCATCTGGAAAGAAAAATAGTTAACATTTC
AGGTCTGAGATGCTTCTGGTGAATATTTCCATAGTCTTCTACTTGTATTTCTGTGGTTTGATTTTTTTTTTCATGGAAAC
TTCCTCCAGCAGATTCCAGCATCTACAGTCTCTTGTCTCTGTACCAACTACAGGATACACTGCAGCAACTCACCAAGACT
CCTCAGAC
>M00285:128:000000000-BF978:1:2101:14588:9099_1:N:0:46
CAGCATCTGCAGTCCGTTATTTCTCTGCTATTTCCAGAATTCCTGGCTTTTCCTTCTCAATTCTGAAGTTGTGGATGACT
AGGATTCAAGTTCTTGATGCTCATTCACTGAAGGTGCCCGTGGCCCAGACCAGGTCTGACAACTCAGAAGGTCAGTGTTC
TTCTTCCCTGCGACCTCTCCATATCACATTTGCTATTGATGTGGTCCTGAATAAGCTCGTTCCTCATCTGGCTACGTGGT
TGGAATGGCCACGTGAGGCCAGATCCAATTCCAGCATGAAGTGGAACC
>M00285:128:000000000-BF978:1:2101:20633:9100_1:N:0:46
TCCTCTAGTCCTGGACTCCCCCACCAAGGGAAACAGCTTGACCACATTCACTTTGTCCATTCCTTTCAACATCTTGTACG
TTTCTATTAGGTCCCCTCTCATTCTTCTGTACTCCAACGAGTACAGTCCAAGTGACGACAGTCGCTCATCATATGTAAGC
TTTTTCATCCCAG
>M00285:128:000000000-BF978:1:2101:23644:9100_1:N:0:46
AGCCACCTACCACAGGGCCAGAGCCCTAAGGTTATACAGCTTGGAAACAGGCCCTTCGGCCCAACTCATCCATGTTGGCC
AGTTTGCCCAGCTCAGCCAGTCCCATCTGCCCACGTTTGGCCCGTATCCCTCTGTCCTATCCATGTACCTGTCCAAGTGC
CTCCTCAACACTGTAAGTGTGCCCACCTCTCCCACCTCCCCTGGCAGCTCGTCCCACACACCCGCCACGCCCTGTGTGAA
AAACTCGCCCCTCAGGTCCCCTCTAAACCTTCCCCCTCTCCCCCTCTCACCTTAAACCTG
>M00285:128:000000000-BF978:1:2101:13366:9100_1:N:0:46
CACATCCTCATCACTGTCCACAATTTCACTCAGCTCCATGTTATTACCAACTGGCATTTATTCCCCTCTGCCAAATCTTT
GATACATATCATGAATTGTTAGGGCCCCAGCCACTGACTCCTGTTGTACCCCAGCACTGATCCCTGTGGTAGCCCACCCA
C
>M00285:128:000000000-BF978:1:2101:25188:9100_1:N:0:46
ATGAGGGGCTTAGATAAGATAGATAGTAGGAAACTTTATTTCCATTAGCAAATATGTCTAAAGCTGGAGGGCATAGGTTT
AGGTTAAGGGATAGTTCAGTGGGGATCTGAGGAAGATTTTTTTACACTCAGAGGGAGTGTTAAATCTGGAATGCACTGCT
TGAATGGGTGGTGGAAATGAGTACACTCACAACATTTAAGAATTATCTAGGCAAGCATTTGAATCACCCAGACGGGC
>M00285:128:000000000-BF978:1:2101:8350:9104_1:N:0:46
CAATCTCCTATATTCCAATAAATAAAGTCCTAGACTGCCCAACCTCTTCCTATAACTCACGCGCACGAGTCCTAGCAACA
GCTTCTTAAGTCTTCTTTGCACTCTTTCCAGTTTCATGTTGTCTTTTCTATAACAGAGCAACCTAACCTCTACACAATAC
TCCAAGTGCTGTCTTGTACCACTGCAGCATAACAATCATATTAAATGCCCTGACTGATGAAGACCAGGGTGTCAAATGCC
TTCTTCACCACC
>M00285:128:000000000-BF978:1:2101:16456:9104_1:N:0:46
ATAGATTAGAAATTCAGACGCTTCTCAAAACTGCTAGTCTAAAATTTGACTTCTTCTGGAGCCAGGTGAAATTACAACAC
CCCAGATATCCATCTGGGGATTTCTGCGCACAGTTCACCCTTGCATCTTTGACACGACTTTCATGTCAGAAACCCATGAA
ATGACATTGTTCTCTGTCTATGGCTCCTCTGGGAGCACTGCCAGTGAAATCAGTGCATGCTGTTCCAAGCAACACCGGCA
CTGGTCACTTCCCAAACAACCAAGATTTAATAATGCAACTCTGAGCCTGGACCCACTCA
>M00285:128:000000000-BF978:1:2101:3529:9105_1:N:0:46
CTGGCATATGAAACAAACTGATGGAGGCAAATTGAGTCCTTATGAATCGAAATGAAAGTTCAGACACAAGTGAAAAGGGG
GCTTATCCAAAATTGTTAAACTCAATATCAAGCCACGAGAGTTGTAATATATCTAGTCA
>M00285:128:000000000-BF978:1:2101:11673:9107_1:N:0:46
GGGGAAATATATTGTAGGAACCAGTGATTGGTGAATATGACTTGGGACCAGATCTTGGGCAGATTACCTGTCCCATGTAT
AAGCAGGCCTGACCAGTACAGTGTTTGGCTGAGTGATTCCTAATGCCATATGTGAGGGAATTCAACCCACATCCAGTTAT
ACAAAGGAAACAACTTGTCAATGAATTTCCTTGGAAACAACTCAATACAATATCATGACATAACAACCAAAAAATAACAT
ATGGTGAATCAGTCATGAAGTATTATAACATTGAATTCATTACATTGCAGTTTAGTCAA
>M00285:128:000000000-BF978:1:2101:23837:9107_1:N:0:46
ATATTGCATGGGGCATTCTATGTTCAATTGGAAAATTAGTTGCCTGTAAAAAAATTATTGCAAAATGGTCTTACTCCCAT
ATAGCTTACTTAGTCTACAAAGATCGACAATATAAGTGTTCAAAAATTAAAAATTAAAAATTCTGAAAAGCA
>M00285:128:000000000-BF978:1:2101:27986:9112_1:N:0:46
GAGGACATCTCGGATGTCCTGGAGTGGAAAGCTTTATCACGAGAACAGATGCAGCAGAGACGGAGGAACTGAGAAAAGGG
AATGATAAAATAATAGTATTTCTAGTTCTACATTAAGCAATAGATGGACAATTGGCTGAATTATTCAAGGAGCTGATCCA
CAAATCCCTGCGGAATACAATTTCAGTTTAAGGACCTAGTTTCCTCTGTGGTCACCACGCACAATTTAAAGCACAGAATG
TACCCATTCTGCCAGTGTCATGTTATTGTTACATTTCCTGCAAATCTTCCTAAAGTGCTC
>M00285:128:000000000-BF978:1:2101:18329:9113_1:N:0:46
NNNNNNNNNNNNNNNNNNNNNNNNNNNNNNNNNNN
>M00285:128:000000000-BF978:1:2101:26324:9114_1:N:0:46
TTAAGTTTAAAAGTGTGGCGCGATTATGGTGAGGGTAATGAGTAGATCTGTAGAGAGCAGCTACCAGCGAGTCGCCACGC
TCTGGCGCCATCTTGCATTATGCACTT
>M00285:128:000000000-BF978:1:2101:2697:9115_1:N:0:46
ATTATTCTGTTTCTAAATTGAAGCAAAACATTCTCTGGCTTATCTTTTCTGGGAATAGGCTCAGTGGCTATAAATGGGTA
CATCCTGAGGACATGCAGAGGCTAATTACTTTTGGTGGGAGTGTTTCTTAGATTGGCAGGTGTTTAAAGACTCCCGTTTT
GAGATGAGCAACAAACAATGTGAAATAATTGTTCATCTTTCTTGTTTTAATTCTTTTAGCACTGCGATATCTTGGAACAA
TAGCTTACTAC
>M00285:128:000000000-BF978:1:2101:14819:9117_1:N:0:46
GCAGTTGTTCTTTCAAAATCCATTCATGCTACTACTTTGCTTATCTCTGTGAGCAAATTCATTCAGTGTGCGTGCTGGGA
AAAGTGCGGCACCAGACACACACCTCAAATGCAGAATCCAGAAAGCAGGGCCACTCTGTCCAGAAACTCCATGGTCTTCT
AGAGTACTCAAGTCATTGCACTCTATGGGTTCTTCAAGCC
>M00285:128:000000000-BF978:1:2101:15914:9117_1:N:0:46
GCAGCTAAAGTTCTTCTCTCCTGCAAAACATTCTTATAAATCCACTCCCTGATGCTGTCATATCACTTGTTGCTTGACAG
GAACTGTACACAGTCCTCTTGCTCTGGACTAACTGGTAATTTGTAGTGTTCTATGTGAATTCTCTGCTCTGC
>M00285:128:000000000-BF978:1:2101:26641:9117_1:N:0:46
CAGGTAAGGGATAGTGATAGGCAGGTGTGGGGGAGGAAGGGAGAGCAGATCCACCAGGGGATGGGTCAAAGGTAAGGAGA
GATAGGGAAAAAAGAGGAGATAGAAAAAAAGAGAGAGAGGCTAGGAAAGGGAAGAAGCATGGCAGAGAGGGGT
>M00285:128:000000000-BF978:1:2101:11770:9118_1:N:0:46
TTTCCTCATGAATGCATCAATGTGTTGGGCCCAGGATAGATCCTGTTAGCTCAGAAAGTTGAAGCTGCTCACTCTTTCCA
CAGCTGACCCCTCAATGAGGATTAATGTGTATTCTCCCAACTTCTCCTTCCTGAAGTCCACAGACAATGCCTTGGTCTTG
CTGACATTGAGTGCGAGGTTGTTGTTGCGACATCACTCAACCAGATGATCTATCTCACTCCTGTATGCACCCTCCTTGCC
>M00285:128:000000000-BF978:1:2101:10037:9121_1:N:0:46
CAATCTCCTCTTTAAATAATGAAACACAAAACCTGAACTCAATCATATTGTGTTTATTATTGTCACTTCTACCAATTACA
GTGAAAAATTTATCTTGCATACCATTCATACATGTCGATTCATTACACAGTGCATTGAGGAAGTACAAGGTAAAACAATA
CCGAATTCAGAATAAAATGTAACCGCTACAGAGACAGCGCAGTGCAGGTAGACAATAAGGTGTAAGATCATAACAAGGTA
GATTGTGAGGTTGAGTCCATCTTATCATACTAAGGAGCC
>M00285:128:000000000-BF978:1:2101:15454:9121_1:N:0:46
ATTATTTTGTTATACTGTTCCTTGCATGATTGATAAGCTAGTGAGCTGCTAGATGGGAAGAGCAGTTGCGAAACAGCAGA
TGCGAATACGATTGGGGATTAAACATGAAAGGCAGATTATGGAAAAGAAAGACAGATCTGAAGGAAAACGGAGACTGCAG
GCCAGAATC
>M00285:128:000000000-BF978:1:2101:8468:9123_1:N:0:46
TTGTGCTCACCAAGATTCACAGGGTTTTTTCCTGTCCATCTGACAGAGCAAGTAGTTTTAAAATCTCATTTAAAAGATGG
TACCTGTAAGAGTACAGTACTCTCTATGGAGCATCAGCCTAGATTTTGTGCTTGAGTCTCCAGAGTGGAACTTGAAACTG
TGAGCTTTAACTAGATGAGAGCACACACTATCTACTGAGCTATTGTTAACACATCAAGAGAGGCTGACGATGCTTTCCCC
TTGGAATACACTAAGTTTTAATATAATTTGAATTAAGTTTCCAATATTTAAGTCTATTAT
>M00285:128:000000000-BF978:1:2101:9416:9123_1:N:0:46
GTCTTTGGGACAGCTCTCCCAATTTACCCACCAGTCCTCAGATCATAATGAGAAGTATTAGGCTGGGAAATGACTTTGCC
ATGTCTGAATTCAAACTGGTCTTCTGTTTCCATTTCCAATGGGGTTGTACATTGATATTCAAGAGTACAGTTACAGCCAG
TATCATTCAGATATATTGAAAGAGTAGTTATCCAGGGTTGGTTGAGATTGCTTCCGCAGATTGGGTGCTGAATGTGATAG
TAAAGTCAACAACATTTTTTGCTTTGTAGTCATGAATGGCAAGATATGTGACAA
>M00285:128:000000000-BF978:1:2101:19707:9126_1:N:0:46
CCTTAATGACGTTTGTAGCCTTGTTCAGACACCGGGACTCATAAATGTCCGCCAGTGCTGGTAGGCGCACCCCTGTGATC
TTCCGTGCCGTGTCAATCACTTGCTGTAGGCCTTTCCTCTCTTTGTTGGTACAGCTGGCATATCAGGCAGTGATGCCATA
TGTCAGGATGCTCTCTATCGCACACCTATAGAAATTGACCAGGATACGTGTTGACAAGTTTGCACTCTTCAGCTGCCGTA
GGAAGTACAGACGCTGTTGTGCCTTCCTGATGCTTAATGTAGAGTGAGTTCCCCAGG
>M00285:128:000000000-BF978:1:2101:9292:9126_1:N:0:46
GCAGCCATGGCAAAGCCAATTGCATAATGGATTGCAATGACCTAGCAGCCACAGGCAATGTTGCAACATGGAACAAGTGG
AGCTGGAGCAGGTAGTTAGTGTCACTGGCTGATGGTTAGGGTACATGGGGCATTGTGCATGAGTGAAGAACCACTGTGGA
TGCAGCTTCCTACTCAGGCTACCTCTTCTTCCCTCTTCACCTAACTGCTTCCACCCCCTCTTGCATATTTACTGCAGACC
CTTCCATCCTCCAGCCCGCTGGGTAGTACCATCAGAAATGTATTCACTTAAAAAGAAAT
>M00285:128:000000000-BF978:1:2101:20933:9126_1:N:0:46
AAAAAGTGATCATCTGATTAGGCACAAGATGACCCTTAGTTCATGGTACTCCATGTGTGATCTGACTAGGGCTAGAAGTA
GACATAGAGCAAGATTAATACTCCAGCACTCTAGTTAAGATGGTTTAATCATTTGCCTTTTTGATTATTGTTTGAACCTT
TTACTATTCAATCAATAATCAAAGAGGCTACTTGATTGTTAAGCTTTATAACTAGGGAGCTGGAATATTAAGGTTGCTCT
ACATCTATATCAAGTCTTGGTCAGACTATACACGGAATACCAGGGGTGGTTTTGGACTTC
>M00285:128:000000000-BF978:1:2101:24056:9127_1:N:0:46
AGCCAGGGCCTAAAATATTTGCTGCCATCAACATTCACTGGTAAGTTTGAAACTTCAGTTTTTGATGCAACTGTCAGTTA
AAAATTCTGTTGTCTGGAAGTGGGGGTATCTTCCAATACCTAAATTCAGACACTAATATGGTTGGAGAACATTACATTGC
ATTCAGTGCCGCATGTGACTGCCCCTATCCCCTCTTCATCTTACACTAATGTTGATCCACCCAATGGAAGG
>M00285:128:000000000-BF978:1:2101:26329:9128_1:N:0:46
ATTCAATTGTTCCTAGGTTTCCAAATTATCCAAAAAATAGGAATGGAGGGATATGGATCATCTGCAGGCAGATAGATTTA
GTTCAATTTTGCATCATGGATGGCACAGACACTGTGGGCCGAAGGGCCTGTTCCTGTGCTGGACTGTTTTATGTTCTGTC
>M00285:128:000000000-BF978:1:2101:2846:9129_1:N:0:46
CATGTGTGTGAGTGTGCATCTGTTCCCGTTCATTCTGCTCCCATGTTTGTCTTTGTAAATAAATTCCTTTTTAAAATCCA
AAGACTGTGTCCGGAGTCCTCTAACTTTGAGACCCTAAAGAACCTTTTTCCACACCACCCCTTATTCAGAA
>M00285:128:000000000-BF978:1:2101:9125:9130_1:N:0:46
TGGAGGAGAAAGTGCTCGCCATCACTGGAGCAGCTATTGCTGCGGCCACATTTTCTGGGAAGTTTGAAATGATGACTGTT
TCCTCGTATTTAATTCTCCTTCTCACATCCTTCCCCCATGCCACAACCTATTCCAATTAACACGTGGCAGATGGTGTAAT
GAAATTTCCTCCTCTCTCCTTTTCCAATATCATGAACTGAAGTCTGGTCTAGCATTGGTAGAAGAGCACAATT
>M00285:128:000000000-BF978:1:2101:15067:9133_1:N:0:46
TTCTTTTTTTTTTAATGTGATGAGCACCTTGACCTGTGGAGTACGGTACTTTGCTCCTATGCTACTGAATGTGTATATGG
CAGTGACAATAAAACTGATTCTGATTCGTCAAATGAATAATTAGAATAAGCTCAGCTAGATAGATCAATAAATGGCATAT
GACATTCTTGCCTGCATTGGCCGGGACAGTGAGTATAACCGCCGCACTAAAAATCCCTCAAAGGGCTGGCTCCCGGACGA
GCCTGACTTTGGGCGGCACGACAGTGTGGCAGT
>M00285:128:000000000-BF978:1:2101:19876:9134_1:N:0:46
CCCTCTCTGTTCTTCTTCCCATTGATGCTCCTTGGCCTGAGAGATTCCAATGTTTGCTCAGCATTTATTATCCATCCCTA
ACTATCCTTGAGAGATTCATGGTAAACAATCTTCTTGAACTGCCACAGTCTGTAGCAAACCTACTCCCACAGCAGTGATA
AATGGAGAGGCTCCAGGATCTTGAGCCAGTTTT
>M00285:128:000000000-BF978:1:2101:7813:9136_1:N:0:46
AATACCACCCCCTACAGACACCTCTCCAAGTTGCTAACTTTAACACACTCTCAGACCCCTGCTTCTCTAAAACAAATTGC
TGAGAACACAGTTACAATACTGGGTTATTAATGTGCATTTTTCTTCTTATTTCTCCTCCGAGGGAGTGTCTCATTTCTGT
CTGGTTCACACACAGAATAGCCTGAATACAAGACACTTTACGGTATTGAATAACAGAAGGAAGTGTGAAATCCTCCCACT
TTGCATCATTTTGGTATGTAATGGGCATTCATGCTGAATCTGCAAATGGGTAGCTGTAAT
>M00285:128:000000000-BF978:1:2101:14192:9140_1:N:0:46
CAGATGTTCTATCGGGGAGAGTTTTTAAAACAAAACACCTTTCTGTCAACTTAACTGGCGAGAATGGGATTCAGCCTCAT
ATGCAGATATTTATGGTATTCAAAGGGCTGACTGCAGGTAAGACTAAAAACTACTGCAGTGGGGAAATTAGCTTTCATGG
GGATGGGAGCTGTGAAATTGTGGAATGAAACCATACTAACTCATGCACTACGTGGTTGGGTTTGGTGAAACAGAATCCAT
GGGCTAACATGAGTGATATAATGTATAACATATTTACAACAGATGGATATTGCCTTGGAT
>M00285:128:000000000-BF978:1:2101:23115:9141_1:N:0:46
GGTCCAACTTCTCCACCTGCAGCCTCCTGACATCGCTCCGGGTTTCCTGGCCGCCGGCCGCCTCCTCCCGCCCGGACATC
CAGCGCTCCAGGACCCGCACCCGCTCTCCCAGCGACTCCACCTCCCTCTGCTGGGCA
>M00285:128:000000000-BF978:1:2101:16527:9142_1:N:0:46
CCAGTCAGAATGCTCTCCACTGTACAGCTTTAGAAATTTGAATACAGTATGATCAAATTTCATATAAAGTAATTTAGTTC
AGTTTGTACCAGCACTTATGAGACCTGAG
>M00285:128:000000000-BF978:1:2101:7642:9143_1:N:0:46
GCATTACCTCAAGCTTTTAGTTTTTGCATTTATTTCTAAAAATGTATCTTCTGTAATGTAATGGTTTGTGATAGGTGAGA
ATAAGCTTGCAGAGAAGAACCCCATGCCCACCCAACAAGCAGTGAGTCAGATCCTGCCACTTCAGGAGGCAATGCTTTGC
TAGACTGAAACTCTGTATAACTGAGGACCTGTTTTTCCCCTGTGAAACATTCTGCATTGAATGTTTCCCTCACTGCCATG
CTTACAGGTCAATCAATTTTCTTCTTTTAAACATTCTTGACTGTTAGGACTACCTGTCCC
>M00285:128:000000000-BF978:1:2101:20957:9144_1:N:0:46
CACCCCGACATGTGAGAACCACGAAAAGGCCGCCGCTACCGTTCCTCCCCTCTCAGTACTTACACTCGGCCCGGGGAACT
GAGGATGCAAGCTGGCGTTTAACCCGCTCCCGCCTGGGTCTTCACAAACTTCCCCCCCAGGTCTGATTAATCTCCAAAAA
CTGAGGCTCGATGACAGATTCCCGGTCCCACCTAAAGCAAACTGGGGCGGTGCATTGAAGAGAGGCGCCAGGGACCAGTC
AGCGACAGCGAGCTGCCCACCCAGGCTGAGTGACAGCTGCTTCAGCCACTCAGAAGGC
>M00285:128:000000000-BF978:1:2101:16071:9145_1:N:0:46
GAATCCTCACCCTACCTGGTCCACACCTCATGTTTACCCCATCCAATCCTCACTGCACCATTACCCACGCCGAACCCCTC
TGCACTTTTACCCTGCAGTCGCCGCATTCCCCACATGACAAACACTCTGCCTCATCCACACAGGACATCTACCAACTGGA
CTGGCCAGGCTGACAGATGTTCTCCTTGTCCTGTCCCCACAGAATGTTCACTCTGATGGGACCCAC
>M00285:128:000000000-BF978:1:2101:13238:9148_1:N:0:46
AGAGGCAAGAAATTGCAGATGCTGGAATTTCCTTCCCTCCCACAGATGCTGCTCAACCCACTGTGTTCCTCCAGCAGATT
ATTTGTTGTGTTAGTTTAATTTCTACACTTTAATAATATGTCTTACTATTAAAGACATCCTGAGGAGTATAGTGGTGCAA
TGTTCAGCATTCTGTACTTCAAAATGACGCAGTGCAATTTAGTGCCACAACACAAGTTGCTGAGCTCATGTGGCAGTGGA
TGTTTGTTTATTTGACAACTGCTGTTTGAAAGCTGCCATGTATCAATGATCAGGTCTCTC
>M00285:128:000000000-BF978:1:2101:22688:9150_1:N:0:46
GATTTGGGAATATGGCAGGGTTTGCAATTGTTACAATCCTGTTCAATAAAAGAGGGATAAATCACAAATGGATAATCAGT
GGTAGTGAAGTTCCTAGAGTCACTAAATAAGGCAAAATTAATTGTCACTTGTAAAACTATACATTAATAAATGGCAGTCA
CAAGGAAAAGGTTAAAGGTAAACTGTGTTGAACTAACTTGATTGAGTTCTTTGATTAACTCGTAGAATGGAAAGCAGGGC
AACTGATATATTTCACATAGGCTTTCAATAGGTTTTGATAAATCACTACACAATAGATTT
>M00285:128:000000000-BF978:1:2101:16606:9150_1:N:0:46
GTGAGAGAGGAAAGATTTAAAGGGGTCCTGAGGGGTATGTGGAATGAGCTGCCAGGAGGTGGTAAAGGTGGGTACAATTA
CAATGTTTAAAAGACACTTGGACAGGTGCATAGATAGAGAAGGTTCAGAAGAATGTTGATCAAACACAGGCAAATGAGAT
TGGTTTGGGAAGGCATCTTGATCAGCATGAACTAATTAGGCTGAATGGCCTGCTTCCATGCCATATAACTCCATGAGAAC
AGGCCACTTTCAAAGTCATTTA
>M00285:128:000000000-BF978:1:2101:11925:9151_1:N:0:46
TGGGGGAATGGGAATGATGGGATAGCTTAGCGAACCAGCATAGATTTGATGGGATTAATGGTTTACTATACCATGAGAAA
GAATGAAAAAAATCACTGACATCTAACATACAGTAAGCAGTTAGACCAAATAATATGTTGACTTTTATTGCAACAGGTAT
TGAATAGAGGAGTAAACTGTTCTCACTGCAATTTTATAATACCTTGGTCAGAGTATTATGTACAGTTTTAGTCTCTTAAC
TTAAAAAAGGACATAGTTATCATAGAGAGAGTGCAGCAAAATTTCATGAGACTGGTTGC
>M00285:128:000000000-BF978:1:2101:7329:9151_1:N:0:46
TCATGGTCACCGTGAGAAGCTTCCTCCCTCGCTCCTGATTTATTGAACTAGTTGACGTTAGATTTCCCAGGGCGCCTCGC
ACTGGTCTCACGAAATGAGGTGGGGGGCGGCGGGAGAAGGTTCATTCCCACCCAGTTTCCCAGGTAGGGTGGGGAGCGTT
GACCGGAGAGCAGTTACCTTAGACTCTATGATGGAAACGTCATCGCTCTGGGAGCAACCGGTTTCTGGGGCAACCTC
>M00285:128:000000000-BF978:1:2101:5214:9152_1:N:0:46
TAGTATAAATATATTTTCAGCCCACACTATTACATTGGTCTTTTTGAATCAATCTTAACAGTAGACCAGTCCTGAGGGTA
TTGATAACATCTTGGTGAAAGCCCTTTCCGAGATTAAAATCATTGCGCTGAACTGTAGTGTCTCAATCACCATGATGTAC
GATTATTCTGTCACTTCTCTATAATTCTGATCTTAAAACTATAGGAATTTGTCACCTTGAAAAGCAGAAGAACAAATTCT
TCATCTCTCTAATCACAGGTTTACAGAGCAAGAAAGACACAAAGCATAGATATGTGGTAT
>M00285:128:000000000-BF978:1:2101:23552:9152_1:N:0:46
CACACACACACATACAACAAATAATCACAAGAGCCATTTTCAACCGACCACGACAATAATTGCAGAAGCGGGGAGAGCAT
GCAAGGGCAAATTGAACTGATCATTTATCCAACCTTTAATCTCCCCGATGTTTCCCGATCCCATGGCAAGAAGCTTGTCC
TTCCAGTCTTTTGATAACAGCTTCTCGATACTAGGAGTTTCTGAGGAAATGCAAAGAGAGATTTTGCATTTAGAAAACTC
TAATCTCCCACAAAAGCCATGCAAAGTTCATCTGCAGACTAAAGCATCACTTCCATTCCC
>M00285:128:000000000-BF978:1:2101:25281:9152_1:N:0:46
TGTTGCATCTAGTTCCTGGAGTCTCACTGACCCAGTGTGAGAAGAATGCACTCAGCTAATTTGCACATTGATTAAAAGAG
CCCCAGGCACAATACAGGTGAAACACAGTGGCCAACTGCACAGTGATGGCTTTATGTAGCACTTCACATGAGCAGTTTGT
AGCTTTGTTTCTATTGTCAACTGAGGTGAATGTGTCTAACAGCATAACTGTGAATACAGTATGTTAATAGAAGTATACCT
GTCAGCTAATATTTTCCATACCTGAGCCATCTCGTGGCAACTCCATTATGCTCAGGTCAC
>M00285:128:000000000-BF978:1:2101:3833:9153_1:N:0:46
CTTCACTTGGAAAGCTTGAAACAATCTTTCCAGGTGAGGCAGTCTTTCACATGTGAATCCATCGGTGTCATTTGTTTTCT
CAAGAGTGACAAAACTCTACTCAGGCAATGAATTGGTTAGGATTGGAAATCATTAGAC
>M00285:128:000000000-BF978:1:2101:24505:9155_1:N:0:46
AGGAACATGAAGAAGAGATAACCAGAAATAATATAAAATTGGAGGGGAATTATTTCAGGGACATCCTCAAGAGACTTCTA
GTTCCAGCCTTCACTGTCTCAGCCTTTGCCCCAGTCCCAGGGCACATTCACCTTCCTCCTGGTCCATTGCTGGCAATTTT
CACCCCACCTAACATCTGGCATCCTCACAGTAACAGCCCGATGCAGCCAGAGGCTGTTTATCACCGTAGGTGACCAACCA
TACTAAACACAAGGAAGGCTCAAGGTAAGTGGATAAAATCAATTCCCTCTTCAAAACAA
>M00285:128:000000000-BF978:1:2101:17638:9155_1:N:0:46
CTGAATAATATGGAAACATTCATCTGATTCTGCAGATTAATTCTAAGACATTAGAGCCAGCCCTCCCACATTCTCAAATG
AGGAAGTATAGGATTAATAAACAATAACTGTATTCATATCTTAAGACAGATGAGAAATTTGGCTACTTGAAACACTGATT
TAAAAAGTGT
>M00285:128:000000000-BF978:1:2101:7543:9155_1:N:0:46
ATTTGGTTGTAAATCTTTCCATTTCTGTATGTTAATAAGGTTATAAAATTACTTTCATCAACATGAACCTGAATTTATGA
TAATCAATTCTGTATTTAAGTGTCCTCTTTGTCCAGAGGTTAATTAGCATAATTCTAATGAACACCTATGTACCACGTGG
A
>M00285:128:000000000-BF978:1:2101:23037:9156_1:N:0:46
GAGGCACAGATCGAGTGGACAGCCAGAGACTTTTTCCCAGTGCGATAATGGCTAACATGAGGGGACATAATGTTAAGTTG
ATTGGAGGAAGATACAAGAGGGATGTCAGGGGTAAGTTTTTTTACACAGAGAGTGGTGGGTGCATGGAAC
>M00285:128:000000000-BF978:1:2101:27263:9157_1:N:0:46
AGTAACTGCTCTCCTCTGTTTCCCCCTTTATCCCCCTTTTGTTTCCCCTCATTCCTGTGGTCTTTCCCCTCTTCTCTTTT
CCCTCCCCTGACCTCATGACCTGCCCATCATGTCCCTCTCATTCCACACCTCCTTCCCTTTATTCTACTGGATTCCTTCT
TCAGTCCTTTGCCTCTTCCACCTATCACCTCTCAGCTTTTCACATCACTCCCTTTCATCTACCCTCTCCTACTCACCTAT
CTTCTCCCTC
>M00285:128:000000000-BF978:1:2101:27850:9159_1:N:0:46
CCCAACCCAGGGTGATCAGCTGACCACCTCTGCTCCCTCGTCACCGACACTGTGAGCTTTGATGGCAGAGTAAACAGATG
AGGGGTGGGGGCAATGCAGAGAGGCTGCCTGTCATGTCCTTGCCTGGGTGAAGATCTGAAGCAGAAGGTCGTCACCCTGT
TTCAAACCTTGCTGATTTTCTTTTTGGGGT
>M00285:128:000000000-BF978:1:2101:25444:9159_1:N:0:46
GTTAGTATGGGGACTTATTCACTCACACGCACACACACAATTTCTTGGGAAATCTGCTGGCCTTTTAAATTCTCAGCAGC
ACTTTGCCAAGTTTCCATGGATTTATAAGCAATGGCCAAGATGCCTGCCAAAATGTGTGGGGTGACAAAACTGTAAACAG
GCTTGGTCATCGTGATGTGTTGATAGCTGTGCCTACTTGACAAAATGTGGCAGCACTCATTGCCCCTGCCTACTTATATG
ATTCTGTGTGACTTACTATCACATCACTGGCCCCAGTTTTGTGTGTGTCTAGAACCAACT
>M00285:128:000000000-BF978:1:2101:10571:9159_1:N:0:46
AAAGATCATTGGAGTCTCTCTGGATATCTACAACACCCGATGCACATGCAAGGTCTGCAGAATCATAGATGACCCTTCTC
ATCCCTCCCCCGATCTATCTGCCCCACTGCCATCTGGCAAGTGGTGCTGGAGCATCCAGGCCAGAACTACTGTTACGTAC
CAGCAACAACAGAAACATACTGAGTCATGTATAAGTGTTAGAGACTATTTTATTAGTAACTACTAACGATAATAAGAAAA
GAAAAAATGTTAGATATTAAACATTAACCCCAAAACTAAACTCAAAATGTGTCTGTAGC
>M00285:128:000000000-BF978:1:2101:9021:9160_1:N:0:46
AGTCAGAGTGGCACACAGTAGTCCAAGTGTGCTGTAACCAAGGTTCAATAGAAGTTTATCTACTTTTCAATTCTATCCCT
CAAGACATAAACCTTGGTGCCTGGTTTGATTTTATTGTGGCCTTATTGACCTGTGTTGCGATTTCATTGAGTGCAATCCT
GTACTTAGATTTGATCAAATTTTGTACCTCTCATGGTCTAAATCTGCATTTCAGTTTATAGTGCTGATCTAAATCTTGTA
AAATTACTGTTATTTTCCTTTCATTTGTATTCAGTGAATGAAATATCCTCTTC
>M00285:128:000000000-BF978:1:2101:18383:9162_1:N:0:46
AACAGAGGGACCCAGGAGTAGAAGTTGGTAGATCACTGAAAATGGGATCACAGGTAGACAATGTGGTGAAAAAAGCACTT
GGAACGCTAGTCTTCATCAGCTGGGGCACTGAGTATAGGAGTTGGGACATTATGTTGCAGTTGTATAAGTCATTGGAGAG
CCTGTGCTCAGAATACTGTGTACAGTTTTGGTCACCCTGTTATAGAAAAGACGTGGTTAAACTGGAAGAAGTG
>M00285:128:000000000-BF978:1:2101:9965:9164_1:N:0:46
GGAATATCACAGGTTTCCATTCACAAAGACAACCTTCCATCATCATCCTCTGTCTCCTACTACCAAGACAAACTTTGGAA
CTGATTGCCAACACGTCTTGAATTCCCTGGACCAGTATCCCACGTGGGACCTCGTCA
>M00285:128:000000000-BF978:1:2101:22408:9164_1:N:0:46
GGGGGAGGGGGGTGGGGTGTCTTTTTCATTATTTTTCCTCTGGGCTAAACTACAATTTTTTCCAAACAGTCGTCATATCC
GTTTCCTAGTTGAATATTTTCCTTCCTGCTGTCGAGACCTGGACATATTTTTAACCCTTTGCATACCACGTTTTTTTAAC
TGGTTAAAATGGATAAGACTATTAATTTTATTTCTTGGAAC
>M00285:128:000000000-BF978:1:2101:17137:9164_1:N:0:46
AATGTGCTGCAGTTACTTACCCAGGCTGCTCTGGCACCACCACCCAAACCTGCAACATCTACTACCAGGAAGGATAAGGG
CAGCAGGTGCTTGGGAACACGGCAGCTACAGGTTCTCTGAGTCACACATCATCCTGACTTGGAAGTATATTATCAGCCCT
TCGTTATTGGTAGTCTAGATCCTGGAATATATCCCTCTCCAACAGCACTACAGCTGTACCTTCACTGCAAGGACTGCAGA
GTTTACGAAGGCAGCTTGCCACCACCTTCTCAAAGCCGGATAGAAATAGACAATAAATAC
>M00285:128:000000000-BF978:1:2101:15025:9165_1:N:0:46
CTGGCATTGTTTTACTCCCCATCAATTCAACATGACATTTCATAAACCGTATTCTAATTGGCACCTTGCTCGTACCAGTC
AATTTGGAATTCTTCAGCAACTTCAACCTCGCTCAAACTAATACTGATTTTCCACTCACTCATTCAAGCTGTCAATCTTC
CAGTGCAATTGACATGGGTCCTTACGAACCATGGTAGTGCCTATCATAATCACAATCTGAATAAGTGCTTACTATACATT
TTGGATATTCAAAGATATAGTTAGCATAGGATCTTCTGTTTGTTAAGAGAATATTAGTA
>M00285:128:000000000-BF978:1:2101:3012:9165_1:N:0:46
CTTTGCTAACATTCAGTACATGCATTTGATTTTGTAGTCTTATATCTAAAATTGCTGACCGTGAAACCGTTATATCTTGG
CAACAATGTCATAAACTGAAATATGGGACAAGCTAGTGTCCAACCTTAGATATTATTTTAGTTTTATATGATGAATAATC
CATTAATATTCCCATAAACAGCAGTACATACATAAATGATGAAACAGGCATGACTATTTTTAACCAATGTATATTTCCAC
ATTTTTAATAAAAAGATTAACAATACTGTTTTCCTTAAAATATCAATAGATATAGAAAA
>M00285:128:000000000-BF978:1:2101:4189:9166_1:N:0:46
ATTTTTGCTCCACCTGTAGCTTTCACCTTTGAATGCAACACTTACAAGCAAATGTGCTCCACATGCTATTTTCTCAAATT
TTGCCCAGTGTGATTAACACCAGTCAGAGGTTTGTATTAATGCAAAATAAACCCTACAAAAAGTGATGAGTAATTCAAAG
TGAGCACACACAGAAAACAGCAGCCTTGGGATGCACTTCTGTTGTGGATCAATTGGTGGAGGTAACAGAAGAAACAGGCT
TCAGTACAGGGAGAAAGGTTTTGAAATTCCACTGGAATTCTCATGCTTCTTTCCATTGAC
>M00285:128:000000000-BF978:1:2101:6237:9167_1:N:0:46
CAGGACATTGCGTTCAGTGGAAATTTCTCAACAACCTCTTGCTATGAAGGATAAGGATGACTAACGATGATCGTAGAACA
GATTGCAGAGTTTGGAAAAGAGGATGGGGAAGAGTTGCTGTTGTCAAGGACAGGATCAAGATCCTGGCAGAGGAGAAAGA
ATTGAAGCCTTCTTTGAGGGTTA
>M00285:128:000000000-BF978:1:2101:27197:9170_1:N:0:46
AGCACAAACCTTCCTGTTAGCAAAACAACAAAATGTATTTGCATTTGATGATGTGAGGCAACAAAAGTCCATCTGGTCTG
TCACACCCTCATAACATCACAATGGCCAGAACATCAGGACTATACAGTTCTTCATCTCTACCTACTCCTCCCACCTCAGC
AATAATAAAATCACCTGGGGCA
>M00285:128:000000000-BF978:1:2101:14891:9171_1:N:0:46
ATGGTGGTGGAAGGGGTTTGTCTTAGGGAGGTGAATGAAGAGCTGATCAAGAAGTATAATTTATGTTGTGTGATGTGTGG
TTGTATAAGTGTTTTGTAGATGCATCCAATCATACTCAAGGAAACATTGCATCATCCTCTCCACATGTGTCATTGGTAAA
GTTCAGGATGTTGATTTTGAGAAACATGGAGATAATCATGCTTTTAATCGTCAAGAAAGGTTGGTAAGGCTCTCTCTTTA
GTTGGCAATAGGCCTTACCTTGTACTTGTACTACTTGATACCAGGCCATGATATGCTCC
>M00285:128:000000000-BF978:1:2101:17845:9173_1:N:0:46
TGCTTGGAGCTGGCAACTCTAGACCAGTCCTGGTTTGGCTGTGTCTCCTTGAAAATCCTGCTTCTGTGTTGGGACTCTTG
TCTCAGAGCTCTGAGGCAAGATTCCTCCTGATCGCTGCCTGTGTTCGGTCCTGAGGAAGCATCCCGACTCCAGTCTCATA
CTGGGGTTCTCTGTGATCTCATGTGACATTGTGACAGCAAAACA
>M00285:128:000000000-BF978:1:2101:25084:9174_1:N:0:46
CATTCTGTGTGTCATCGTCTGAATCTACCTGCCTGTGATGCTGCTGCAAGCAAGTTTTTCATTTGACCTGTCCCTCACTG
CACTTGTGCACATGGTAATAAACTCGACGACTTGCCTTGACTAACCACACTGTAATCCTTAAGTGCAGGATGGCAGTCGC
AGTACTAAACTAACTGTCCCAGTAACCTTAAGGGCATTTAAACTCTGCATGAAGAATGAATGAAAGCTGAAACATACCCT
CAGCTGCTCTCTTCACAGGCAGGAACTACCTGGCCTGCTAAGAATTTCAGACATTTTCC
>M00285:128:000000000-BF978:1:2101:19051:9174_1:N:0:46
GATCTACACTCTTTCCCTACACGACGCTCTTCCGATCTGATCTACACTCTTTCCCTACACGACGCTCTTCCGATCTGAAC
TACACTCTTTCCCTACACGACGCCCTTCCGAACTGATCCACACCCATTCCCTCCACGGCTCTCGTCCGAACCCGACACCA
CGACTTTCCCACAGCACACAGCCTTGTAGATGATACAACGAGTGGCGTGCAGACACCACCCAAACACTTAGCCCATACGC
ATACGTGCGCACAATCCAGGCACCCTGCGACTAGAACGTGCACAGTAACGGCGCAAGCGC
>M00285:128:000000000-BF978:1:2101:9508:9175_1:N:0:46
TATTTTTCAGGATAAACTTGGCTTAATTTGCCAAAACCTGAACCAGCACAAATTAATCGGTGTTAGATATTCCTGAATAA
ACGCAAGCCATCTAATTCAGAACTCACCTCAATTACACCGGGGTCGTTTAGGACAGAAACAGTTTCTGTTTTTTTTCTAC
GTCGTGGCTTAATAAATCCAAATAACTACAGTGTTAATTTTTAGACTTTGACATTGCAAGTCCTGCAATAGATCTGCTGT
GAAAGTTGCCACGTGATGATCCTTCTAATAACTAATCACCAGGAGAATCAACCCATGAA
>M00285:128:000000000-BF978:1:2101:24721:9175_1:N:0:46
TTTGTCCCCATGTCCCTTGATTCCCTCATCCACAAGAAACTTATTTAGCTCCTTCTTGAAAGTATCCAGAGAATTGGCCT
CCACTGCCTTCCGAGGCAGTGCATTCCACAAATTCACAACCCTCTGGGAGAAGAAGTTTTTCCT
>M00285:128:000000000-BF978:1:2101:6523:9177_1:N:0:46
CATGTGAATAAGTACAGTGAGGTACTGGCCCGATGAAAAACTTGCTTGCAGCGACATCACAGGCAGGTAGATTCAGACAG
CACACAGAACATTATACAGGAAGGCTCAGACACATTCTATGCAGTGTTTTTCTCTTCATAGAGGAATGTAATAAGTTGAT
ACCTCATTAATAAACCACTAACCCTTCACTGTCTTGGTCTCTAATCCTTCAGAATTTGAATGCCCATTCATGTTTTGAGC
ATCCTTGAATTTAATTTCTCCACCACTGAATTCATCTGATGTGCCCCAAACTCTGGCAAT
>M00285:128:000000000-BF978:1:2101:2424:9177_1:N:0:46
GCGTCAACCTCCCGTGCTGTCCTCCTCTCTTCCTCTTCTGAGACATCGAAATGCTGGAATATTAACCATCCACGGTGTTT
ACTGACAAGCTTTTCATGGGTCGGCATTTTGCTGACAGGTGAACCATCCTGCGAACAAGCAAGGTGGAGGAAGATACATA
TAAGCATCAAGCCCCTCGGCCCAGAAAGCTGTGCCGAACATGTCCCTACACTAGAAATTACTGGGCATTCCCATAGCCCC
TTTCTTTTACTCAGCCCCATGTACTTATCTAACAGTCTCTTGAAGGACCC
>M00285:128:000000000-BF978:1:2101:17066:9178_1:N:0:46
GTCACAAACTTAAAAGATTCTTTATTCCTCATCCAAAATAAATAACATTGAATTCTTCCACATTCAATAATTGCATTCTC
AGAACTATTTTGGCTCATTTGATTTATTCGGTCTTGTGAATTTCTCATTGAAATGTACTACTTGACAGGACAGATGTGGA
TTTGATATTTTCCTTAAGAGTACCTTAAACCAGGGGCCAGTCTTAAAATTAGTAAAGACAGAGACAAGAAGAAAAAGCTG
AAATGAAATTAGATAGAGACCTACATCATCCAAATCTAGGACTTTTAGAGTGAAGGCCTT
>M00285:128:000000000-BF978:1:2101:8192:9179_1:N:0:46
TGTGCTGCAAATTTCCATAAACTAATGAGATATTGTTTTTCTGATATCAATTGCGAGAGATGTTGCCTACCTCTTTTGCA
GGCAAATGTGATTGGTTCAGACAGACAACTTGGTTGGTATGGGTGAGTTGGGCCAGATCGGAAGAGCACACGTCT
>M00285:128:000000000-BF978:1:2101:11773:9180_1:N:0:46
ACAAAGGTGTTTACCAAGGCCAATGGTCAGGCAGGCCCAGGAAAAAAAGGTGCTCTCTAATGCCAGTCCCTATGCCTACA
CCTGATGGGTGGGATGGAGCCCAGCCTCGATTGACAGTGGTATCACCTCCGATCCGATAAGCAATGTTGTCCTCCAACCA
GAGGGATCAGTGTCGTTACTGTCACATGACAGCCATGTGCATTCCAACGACATGATCCAAGGCAGATTTTTGGTCTGGTA
TTTTCAATTAA
>M00285:128:000000000-BF978:1:2101:13653:9180_1:N:0:46
CTCTTTAAGATGCTCCTTAAAATCTCCTTCTTGATCAAACCTTTGATGAGCAATCCCAACAGCTCTTCATGTGGGTTGGC
ATCGTTGCCACTCAGTAGCACTGCGTAAGTTCTCCTAACACCCAAACTAACCTGAGAGCGTAGCCGGAACAGTACTGGCC
CTCTGGATCCTAGAGAGATTTGGCAAGGCAAAGTGAGGCCTTCATGTGGCAAGGAACTGAGATCCCTTC
>M00285:128:000000000-BF978:1:2101:20861:9182_1:N:0:46
ATCATTCACCTGAAACATTAACTATTTCTCTTTCCACAGATATTTCTTGACCTGCTGAATTTTTCCAGCAATTTGTTTAT
ATTTCAGATTGAAAGTGCTAGGGGTAACTCTGGAGTTGTGGAATGAGGGAGAGCAGATACTAAGTAAAATGAGAAC
>M00285:128:000000000-BF978:1:2101:15835:9183_1:N:0:46
ACCACATTTAAATAAGTAAATTATCCCACGTACAATGCAAATCACACTTTGAGTTCCATTGAATTTTTGACGGCTTCTTT
AGAATGAAATACGCCCTCTTAATGTATATATTGTTTTATTTGCCAATTGACAACATACTACATTCCATTAAATTATTTTA
AAATAATGCTACTCAGTTATAGTATTGCTCACTTCTTTATGCCACTGATAAAGCTCAAAGATCAAATGCGATATACAAGA
GAATCAGAGCCATAAACAGCTCTCATCTACCTGACCCTCACAACATCACTCATA
>M00285:128:000000000-BF978:1:2101:23739:9184_1:N:0:46
GATCTACACTCTTTCCCTACACGACGCTCTTCCGATCTCGTCTTCTCCTATACCGCACTCTACCGGCTTCAAACCCACGC
TTTCCCTGTTCGGCCCTCCATACCCCTCATCCCTACTTTCTCCGTCTCCGCAGGCCATCAACCTTCGATCACAAAAGCAC
ACGACGCCGAGCAGCAAAGAACACGGGAGGACGGGCGCCGTGTTAGCGAAGAGGCACGTGTCATGCTCGAACGTCAAGCA
GCCTACGCCTACGAGCAGCCAAGTCCCTGCCATCAGCATCGTACTGGAGCGCGAGAGCG
>M00285:128:000000000-BF978:1:2101:16058:9185_1:N:0:46
GATCTACACTCTTTCCCTACACGACGCTCTTCCGATCTCGACTACACGCTTTCCCTCCACGGCGCGCTTCCGAACTAGAC
TACACGCTTTCCCTACACGGCACGCTTCCGATCTAGAAAGGAAGAGCGCCCTGTAGGGAAAGAGTGGTGCAGGGTACGGA
CAGATGACGTGGGAGTGAAGGGCTCGGTCAAACAAGACGATGGAGCACGTCACGAGAAAGCTGGCATACTAAACGCAGGA
GTGGAGAAAGGAGCAGAGACAAGCGCGTAACGCAAGAAGGCTCCAGTGCGACTGTGCAT
>M00285:128:000000000-BF978:1:2101:18893:9185_1:N:0:46
ACCTGCCCGGTCTACACTGAACCTACACCCTGCCCGGTCCCCACTGAACCTACACACTGCCCGGTCCCCACTGAACCTAC
CCCCTGCCCCGTCCCCTCTGAACCTACAACCTCCCCTCTCACCCCTTGAACTCACACCCTGCACCCCCCGTACTCAGCCT
ACAAACTGCTGCTTCACCTAGGAACGAAGACCCCAGCCCGTTTCCGCTGAACCCACAATCTGCCCAACAAACCAGTACGA
GCAAACATTGCTTCATTTGCTAAGCCTACAAAAATCCGAATCTCCCCTTGGCCAGCCCCC
>M00285:128:000000000-BF978:1:2101:23121:9185_1:N:0:46
GGCATAGTTACAAAATAAGAGTGTGGTCACTTAAAATCAAGTCACATCAGAATTTCTCCTTGCAGAAGGTGATGAATTTT
TGAAGTTCTCTACCCCAGAGGGTCGTGGAGACTAGCTCATTGAACCATAGAACAATAACACACAACACAGGCCCTTCAGC
CTAAAGGCAAAGGTGCTTAAGAAGGAGGCAGATACATTTTTGAAAGGTCAGGAAATTCGGAGTCATGGGGATCTGAAACA
CAGGAAGAGTTAAGGTCTGGGGC
>M00285:128:000000000-BF978:1:2101:12464:9186_1:N:0:46
GATCTACACTCTTTCCCTACACGACGCCCTTCCGACCTCGTCTACACTCTTTCCCTCCACGACGCGCTTCCGAACTACCC
TCCACTCCTTCCCTGCACGGAACCCTTCCAACCATTTCGAAGCACCTTCCCGCCACGCCGTTTCAGTCTCCTCCCCCGTG
ATGATGGGCGCCTTTTCAAAAAGTTACCCAAATCTCCCAGCGCTGCATCGGACAGTCAAATCTTCAGAACCTGTCACGTT
CAACATCACCGGCGTTGACCCAGACCGCCCGAGACACTGCAGCGTCTGGCCATGCACACC
>M00285:128:000000000-BF978:1:2101:11924:9186_1:N:0:46
GAAGCAAAGAGACAAATCGAAGCTGATAAATATCAAGTAGAAGAAGAATTTACATAGTTGTGTGTGAAGTAATAATGAAC
TCGGAAAATGGTGACGTATAGTATGATACATTATTACCTTGATGTTCATGATTGATGTTCATGACCAATAATTCCAGTTT
TACCATAACCATCATGTAGAACTAAATTCATTTTGAAAGGCTGCAGTTTCCTCGCTGTGTGTGTGTGTGTGTCTGTGTGT
GTGTGTGTGCGTGCGTGCGTGCGT
>M00285:128:000000000-BF978:1:2101:19581:9186_1:N:0:46
AGCTCTAAGGGCTTTCAATGTGCTAGCTTGATCCAAAATGATTGAAAATTATAAAAGCTATTTATTAATTGAACTAGTCC
CAGAATGTTGCAATTTTAATTAGCTCTTGTCAGATTTTAAATGTCCATATTGATGTGTGACATTATTTTTTTATTTTTGC
TACATGACCCTGTGACTATAATTGAACACAATCAGGACTTATTTCTCTATATTATTTGCCTG
>M00285:128:000000000-BF978:1:2101:24311:9188_1:N:0:46
GTTTAAGGAAAACCCCCAAGGTATTCTACACATAAGTGAAGAATAGGAGGATGACTAGAGTGAGAGTAGGACCAATCATG
GCTAAGAGTGGAAACATGTGCCTGGAGTTGGAAGAGGTAGGAGAGGTCCTTAATGAATACTTTGCTTCGGTATTCCCCAG
TGATAGAGACCTTGCCATTTGTGAGGATGGCATATGACAGGCTGATACACTGAAGCATGTCGACGTGCTGGAACTTTTAA
AAAATATTAGGATAGATAAGTCATTGGGGCAGGATGGGATATATCCGAGGTTATTACGGG
>M00285:128:000000000-BF978:1:2101:5020:9188_1:N:0:46
AAAATGTAAACAGGGTCAATGGAGAGGAAGCTGGTTTCCCTCCAATTCTGCAACCTTGGGTGACTCTCTCTTTCTGCCTG
TTCTATAACCAGTCATATCTGCATGTCATCACTTTGGCTTTGTTATTTTTATTCAATTTCCTGTAGTCTGCTCTGTTGGA
CATGGCCCACAGCCTTGCCACT
>M00285:128:000000000-BF978:1:2101:27760:9189_1:N:0:46
CCTTTTCAAATTTGTTCACATTATTTGTTAAATATCCCATGGCATTGCACAGGTTCATCGTTCAAGTCAAACTAGACAAG
GGGCCATAAGCCTAATAAGCTGGACCCAAGGGCTGACTGAGACTAAAACAGGGAAATATTGTTTGAGTAGAGGGTATGAA
GGGGTGAATGCAAGGCTGCTGAAGACTGAATATTGAAGTGGCAACATCAGAACATGGTTAAATGTTGAGCATGGAAGAGC
TG
>M00285:128:000000000-BF978:1:2101:6475:9190_1:N:0:46
TGTCACTTTGTGGTAGGACACAAGACGGCGATCTGACGCCATTGTGGATGGCACTGAGAACCCTGAGGTCTTGCATCAGG
AACATACAGAAGTCTTGCATAAGTGGTTGAGGGAGTGCACCACCTGACAAACTACCCAGCCACCTGCCCTGTCAGCTACA
AACTACCCAGCCACCTGCCCTGTCTATGGTGCCCACCTTCGAACCCATAAAAACCAGAGTGGAAGCAAGTCAC
>M00285:128:000000000-BF978:1:2101:6988:9192_1:N:0:46
GTCATGGGTTGATAAGTAGCATTCTCAACCTAAAATTGGCAAATGACTATTCCAACATGAGGGAGCCCGATTATTTTTCC
TTGACATTCAATGGCATTATCATCAAGTCTCTCACTATCCACATCACAAAGGGTCACTACTGACCAGAATGTAACTTGGT
TATAATTAATTAA
>M00285:128:000000000-BF978:1:2101:19598:9194_1:N:0:46
GTGGGAACAGTGTCGGAGGAAGATGAGAACAAGGACGCTCACATCAGGATACATTAGATGTCTTGGTCTATACTATCAGG
GATGCAAACCTATCAGTTTGCAGGTCTGCTGTGGAACAAGTACTCAGCACCATGTTCCTGGGGGTGCACATCACGGACGA
CCTGACCTGGTCCACTAACATCACGGCCCTCACGAAGAAAGCCCAGAAACACCTCTACTTCCTGCCGAGACTGAGGAAAG
CGAACTTTCATCCCTCAGTTATGAAAACTTTCTATAGAGGGACCATTGAGAGCATCCTA
>M00285:128:000000000-BF978:1:2101:23159:9195_1:N:0:46
ACGATTAGAACAAAAAAAACAAAGTCCATCTTGGCGCAAAGTGATCAAAGTGGTCATTGTGTTGCTAAACTTCAGTGATT
AGAGTTGTGCCGGTTGGCTCAAGAACCGTATGGTAGAATGGAAGTAGCTGTTCCTGAACCTGGTGGTGTGGGACTTCAGG
CTTGTGATATTAAAACTGAATGGAAGAGAAACACATGCTAAATTTTGCTTTGGATAGTTTCATCTTTCAATTCACTCATC
GGAAGAAACTGCGTCCATCAATGGCGCCCAAGGTTAGTTTTGTTGCCACGTTTCAG
>M00285:128:000000000-BF978:1:2101:21956:9195_1:N:0:46
CTTCTATTATTATAGTTGTTGAGTCATATTTATCTGGATATGTCAAAGGCAACCTGTCTGCTGCATTTATTTCATTCAAA
CAACTGCCACTGAGATGTA
>M00285:128:000000000-BF978:1:2101:28103:9196_1:N:0:46
AAAAGTGACAATAATAAACCAATTCCAAAATTCCCAAGACCACTCTCTCCTCCAGTCTAGCTGTCCGGGCACTAGGTAGG
ACAACAGGGACAGAAGTGGAAGAGTAAGACATTGGCTGAAAGGTCTCATTCCGCACGTACAACTGTGTCAGACTGCTGTT
GTGTTGTAAGATAAGATCTATATTAGACACATGTACATTGAAACACACAGTAGTGTGATTTGATGGGCAGCCCACAATTG
TCGCCACACTTCCAGCGTCAACATAGCACGCCCATATCTTCCTATCCTGTAGTTCTTTGG
>M00285:128:000000000-BF978:1:2101:18321:9197_1:N:0:46
CGGGTGTCTTGGTCGGCGTGGACCAGTTGGGCCTGTTTCCATGCTCTATGACTCTCTGACTATAAATCTAAACTTTGATA
ACAAGCCACATCAGGATATATTGCAGCAGAGGGCCAGAAGCTTGTGTACAGCGATAGGTACTGAGGAGCCTCCTAAAGCA
GGAAGTGTGTTGTGGAGTTTCTGGTGTGGGCAGTGGAAGGCACGGTGG
>M00285:128:000000000-BF978:1:2101:10971:9197_1:N:0:46
AAATATTGCCAGTTTTAAAGTAGTTTTTGTTACACACAGTAAAGGTTCAGAGGTTGAAGTAAAATTGCTTTGGTATTCAC
TTCATCTGTTTTGAATACAAATAATGAATTAACTGAATATTTCCATAGGCGTTCTAATTGGTTTGTCGAGTTTGTGCAGT
GTGGCAATGTTAGCTTGTCCTGCTAATACTTCATTGTTTTATTCTTGTGGACTTACCTCCACGTAGCACAGTGGTACAGC
GAGTAGAGCTGGAACTAGCAGATCATGATCTTTGTGTGGAGCTTGCACATTTTCCTCCA
>M00285:128:000000000-BF978:1:2101:17201:9197_1:N:0:46
CAGCACAGCTTGCTCCCTTCCCGTAGGGCAGGAGGCCGTCTGTGATTGAAGTCCCCACCCCCCAGGACAGGTGCCCTGCA
GAGTAACAAGCCATTTACTCCGGTTTACATGCACCTCAGTAAGGCCCTCGACAAGCTCCCGCATGGGAGCCTGGTCCAAA
AGGTCCACGGGTTCCAGGGCAATTTATGAAAACTGGATCCAAAA
>M00285:128:000000000-BF978:1:2101:16171:9198_1:N:0:46
TGTATTGAATGTATTTCATGCTTCTGAGTCGTTTGGTAACATTTTTGAAGTGTACCTCTTACCACTGAAAAGGTAATCTT
GATATATCACCAGATTTCTTACTAGGCTAAAACAGCGTTCTTCAAGCTAAAACCATTGATTTGCAAGTTCCTTCACAAAA
CTCATGGAGTATCAACAGGAAAAAAAGATGTGGTGT
>M00285:128:000000000-BF978:1:2101:26163:9198_1:N:0:46
GTAAAGAACAACCTTTCAGGATCTTGATGTCACTGGGGGTGGGGGTGGGGTGGATGGGAGGTTGCTGTCAGAGTACCCAG
ACAAGTAACTGCAGTGCATTTTGTAGCCACTGTGTGTCAGTGGTAGATGGAGGGAGTGCTTAGGGAGGTGGATGGGGAGC
CGATGGAGCGGGCTGCTTTCTACTGGACGGTGTCGAGTGTCTTGAGAGTTGTTGGAGCTGTGCTCACTCACCCAGGCAAG
TGGAGAGTGTCCCGTCACACTCTTGACCTGTACCTTGTATTGGTTTATGAAAAGCTTGTT
>M00285:128:000000000-BF978:1:2101:12207:9201_1:N:0:46
ACAAGAATTCAAAGAACCTTCTCCATTCTGTGCATATACTCAACAGAAATTCATTATTATTCATAAGGCAGATTACCGAA
AGAATACATCACACTTTATATTCCACACAAGGCCAAAATCAGCTGGAGTAGCAGAGTTTTGAAAATAACAGTCTGTCTAA
AGACTGCTTCAACCTCCATCATCTCACTGACCTTCACCCTCCTGATGTTCTACTCTCTCTCCTTAGCTTCTTACATTACA
GCAACTGGGGCTGCTGCAATGCCATTGAGAAAATTAGAACAAGGGGCATCATCTTAAAAT
>M00285:128:000000000-BF978:1:2101:23535:9202_1:N:0:46
TGTGAATAAATTTAAAAAAAACTCTGACTTTCTACCCTGTCAATAATTATATATACTTTGTGTGCACATGTACACAAACT
TGTATTGTAGTTCTCCATGAACACGTGCACTGAAGTTGCTGGATACGTACAGTGAAATCAATTGGTGTACAAC
>M00285:128:000000000-BF978:1:2101:23775:9203_1:N:0:46
CCCTGAAAAATAAATCTCTGAGAGAGCAACAGGTTTCGTATTTGGCTAAAACAGCGCATTCTAAACTGAAACCATTCATT
TACAACTTTCTAAACTAAACCCATGAATTAAGTACTCGAAAACTATTCTATTGTATGGAGAAT
>M00285:128:000000000-BF978:1:2101:8740:9204_1:N:0:46
ATGTGGGAGAAAACCAGAGCACATGGAGGAAACCCACGCACTTAACGGGGCAAATGCAGACAGCACCCGAGGGCAGGATT
GAACCCATCAAGGAGAAGTCTCCTAAGTCTGTAATTTGCAAGCATCTATCAAGAGAGGAGGCTGCACACACCCAGTCCAT
TCCTAGGCT
>M00285:128:000000000-BF978:1:2101:16971:9204_1:N:0:46
TCTTGACAATATTCTGCCTCATAATACAACATTCTCTTTTATCCTCGAAATTTGAATTGGCTCCTTGCTACCTTGCCATA
GTTAGACTTCCCAGATTTCCCATCCACGTAGGCAGTGATCTCATGCCTGTTGGACAAGGTCTAACAAAGCTTCTGCAACT
CAGATCTCACAATGGCCACATTCACAGTCGCAGGAAGAAGGAGAGGTGGTTGGCAATAGAAGTACACAAGGTATAGGAAA
TATAATGTAAATTTACGTAT
>M00285:128:000000000-BF978:1:2101:12378:9206_1:N:0:46
TTTTGTAAAGCAGCATCATCACCTCTCTGCTCTTGAACTCAATCCCTTTATTTATAAAAGCCAACATCCCATAAGCCTTC
TTAACAGCCCTATCCACCTGCGAGGCAACTTTGAGTGAACTGTGGATATGAACCCCCAGATCCCTCTGCTCCTCCACACT
GCCAAGAACCTTGCCATTTACCCTATACTCTGTCCTGGAGTTTGTCCTCCCAAAGTGCACCACCTCAC
>M00285:128:000000000-BF978:1:2101:6850:9209_1:N:0:46
AGGCTTCAACACTAGATATAAGGAGTAATAAATCATCAGGATATGAAGAAACTTTGAGACATTAACCATTTCTGGAGATA
CCAAGGATATCTGTAGATTCTCGGAGAGAAATAGCTGAAGGTTCTAAGGCCAAATCAAACGGCAAAGGGCTCAAAAGACA
TCCCTGTCTGGTTCCACGCTGGAGTTTAAAAGATTAGAACACATGCATCTGGAAAGAACAGTCAGCATGGACTTGTTCAT
GGATGATCATGTATAACA
>M00285:128:000000000-BF978:1:2101:15011:9212_1:N:0:46
GAACTGAGGTCTTGTAATGCTCCATTGATTGCTGTTTCGCATATTACCTGAGCAAGGTTACCAGGCCAATCCTACACAAT
CTCATTGATAGGGAATAACTCTGTCCCCAACAAGACTGGAAATGACCTTTGAGATATACCATTAATTATATTGCAGTGCA
GTGGCTAAGTTGCTGAATTAACCATCAGACTTCTGGACCACTGGTCCAGAGACATGAGTTGGAATGTCACCGTTAGTAAG
TGTATAAATGATCTGGTTCACTAATGCCATT
>M00285:128:000000000-BF978:1:2101:28276:9215_1:N:0:46
GAGCTGGTCACCGGCACCCAGCACCAAGAGCTCCACGGTGACCAATGGTGCGTTGGGCTCTCCCGAAAGGACCCAGTGAA
CCATATGTCCCCTCCCTCCCCGAAAGGACCCAGTGCACTGTTTAAACACAAGAGACTGCAGATGCTGGAACCTGGAGCAA
CACACAAAGCGCTGGAGGAACTCAGCGGGCCAGGC
>M00285:128:000000000-BF978:1:2101:27142:9215_1:N:0:46
ACCTCTGTCTCCGCAGAAGCTGCCTGACCCGCTGAGTTCCTCCAGCAGTTCGATTTTTGCTCTGGATTCCAGCATCTGCA
GTCTCCTATGTCTCAAACACTTGGATTCATTTATCAACTCCCAGATCTGGGCAACATGGTCAGAGGTGCACTGGAAGAAG
CAGGACTCACCATGGGCTGATCCACTGCTGATCTGACTCAGCTCTGGGATCAGCACAGGGTCCAGCAGGTGGGGTTAAAG
CTTGCACTAGTAATGTCACTGAGGGTCACAGTCCCACTCGGGACGGACGAACACTGAAA
>M00285:128:000000000-BF978:1:2101:24618:9216_1:N:0:46
GATCTACACTCTTTCCCTACACGACGCTCTTCCGATCTCGACTACACGCTTTCCCTCCTCGGCTCGCTTCAGATCAAGAC
TACACGCTTTCCCTCCACGGCGCGCTTACGATCGCGAACGGACGAACGTCGGGTAGGGAACGAGTGTGAGTCCAACAGAA
GACGCACAGTAAGTGCAAACAGTACGATACGGAAGCAAGCCGTGAGGACAGAAGGCGTGAGAGAGAAAGATAAACGTACC
ACAAGACATAATGATGAGAAACGACGTCACACATACAAGGGCTCGAGACACATCGAGCT
>M00285:128:000000000-BF978:1:2101:9838:9217_1:N:0:46
TTCTATGCTATTCCACCTTTGTCCAGCTGTGCAGTACAGCACTCATTGGTTCCATCCTTTTCTAATGCAGCAGTAGCCTC
TAAATGACCAATAGAATCTTCCCTTTCCACACTTGTTCCTTTACCACTGGTCGATCTAAAGGATCTATCTTTGCCATCCC
>M00285:128:000000000-BF978:1:2101:24720:9218_1:N:0:46
AAAGAGTGTAGTTGAATTGTAATTGTGTGCTATATATTGTCAATTGATATATTTCACTGAAAGTCAAATTCACCTATTAA
ATTAGACAACATCATAAATTATTTCAGAGGTGGTTCTCATTTTCAGCATTTGGGCTAAAG
>M00285:128:000000000-BF978:1:2101:22006:9218_1:N:0:46
ATGTATTAACCAGAAAGTGTGCAAATGTGATTATTCATGGTTCAAAGAATCATGCAGGAAATGGTTTTGAGTGTCAATTC
CTACCAGCAAATCATGCACAATCTTCAAAATATTATTTCTTTTTCCCAGCATATTTATGTGTAGATTGGAGTATAGACTG
AAAAATTGAGGTGACGTATCTGATAGTACATTTTTCTCAATGGTTCCTTGCAAAGAATTCAGACTATCAGTATAATGATC
AATATTTACCCTTTTAAGGTCACAATTAACATAACATATTTGACTCCCCAATGAAGCAAT
>M00285:128:000000000-BF978:1:2101:20241:9219_1:N:0:46
GTGTTCCAGTTGCAGAAAAAGTGCAGTGCAGGTGGACAATAAGGTGCAAGGATAATTGTGAGGTCAAAAGTCCATCTTAT
TGTACTTGGAGACCGTTCAATAGTCTTATAACAGCAGGATAGAAGCTGTCCTTGAGCCTATTCTGCTTTCAGACTTTTAT
ATCTTCTGCCTGATGGGAGGGGGAGAAGA
>M00285:128:000000000-BF978:1:2101:9767:9219_1:N:0:46
CTTAAAGAAATGAAGGGATGAAGGGTTAGTGCAAGAACATGGCATAGAGATGTGATCAATCATTAACTTGTGGATTGGAG
GATCAGGCAAACAGGGTCAAACTCATTTGATAATGTGCTGCAATCAATGAGCATAATGTGGGAAAATAAAAGCTCGTGGT
GTAGGAGGTAAC
>M00285:128:000000000-BF978:1:2101:3362:9220_1:N:0:46
ACATAAATTGAAACACAGTGAAATGTATCTTCTTGTGATGCTGAGAATGTGATGGGGGGCAGCCTGAAAGTGTCGCCACT
CTTCCAGCGCCAACATAGCACGTCCATAACTCCTAACCTGTATGTCTTCTTTGGAATGTGGGAGGAAACCAGAGCACCTG
GAAGAAACCCACGCAGACACATGGGGAGAATGTACAAACTCCTTACAGAGAGCAGCAGGAATTGAGCCCAGGTATCTTTG
AGGCAATGCTATTATCTTAG
>M00285:128:000000000-BF978:1:2101:15402:9220_1:N:0:46
GAGGTGAAGCAACTGGCCATGTGGTGCAGCAACAACAACCTCTCCCTGAATGTAGAAAAAACCAAGGAGATGGCAGTAGA
TTTCAGGAGAAGTCGCCGTGTGCACGCCCCACTGACCATCAATGGGTCTGCGGTGGAACAAGTCAGCAGTAGCAAGTTCC
TGGGGGTGCACATCG
>M00285:128:000000000-BF978:1:2101:7382:9222_1:N:0:46
AGCAAGAAACAGAATGTTATTGTTTACTGCAAGGGAATTTGACTACAGAAGTAGCGAGGTTACGCATTAGTTATATAGGT
CACTAGTGAGGCCATATCTGGAGTCCCGTGTACTGGAGTGCTCTCCT
>M00285:128:000000000-BF978:1:2101:20677:9224_1:N:0:46
CGCTCCTGGCATTCACTTTCTGTTTCAAAATGATCAGCCGATGCAACAGATGCCAACCCTTGTACAAGAATTTTCAAACC
CTTGGGTATTGATTACAACTCTTAAGAAATGTGTTATGGTTGAAAATCAAATTTTGAAATATAACAATA
>M00285:128:000000000-BF978:1:2101:4111:9226_1:N:0:46
TTCTTATCAGATTCTGTAGTGTGCAGCCCTCTGTTGCCTCCACTAATCATCTTCCAGCTTTTGTCACTATCTCCACCCCT
CCCTTCCACATCTGTCCTCATTTGCCTATCAACCCCTCCTCACCTGGATCCACCTCTCACCTCTTCACATTGGCTGTCTC
CCCTTTACACTCCCAGTCCTGATGCAGAGTCTCAACCCGAAACATCAACCATTACTTTGCCTCCACAGAAGCTGCCTGAC
CCACTGAGTTCCTCCAGCAGTTTGTTTTTTTTTGTAATCCATACCCTTCTATGCCTTGCC
>M00285:128:000000000-BF978:1:2101:5227:9227_1:N:0:46
GAAGGAAGGCCTTTGGCTCAACTCATCCATGCCACCAAGGTGCCTACCTGAGCTAGTCCCATTTCCCTGCATTTGGCCCA
TATCCCTCTAAACTTTTCCTATCCATACACCTCTCTAAAAGCATTTTAAATATTGTAATCGTTCCACCTCTGACATTTCA
TTCCATATACTCACCCCCCTCATGTGAAAAAGTTGCCTCTCTAGTTCCCTTTAAATATTACCCCCCTCACCTTACACCGA
TGCCCTCTAGACTGTGACCATCACCCTTGCCTATGTCCCACTATCCTCTTAGTCAACCCT
>M00285:128:000000000-BF978:1:2101:23056:9228_1:N:0:46
TCCCTCCACCATAACCCACTGCCTTCTACAGGAAAACCAATTTCTTATCCACACAGCCAATCTCCCCTGGATACCTCGAC
CTCTGACCTTCTGCAGAAGCCTGCCATGAGTAACCTTATCGAACGCCTTACTAAAATCCATATACACTACATCCACCGC
>M00285:128:000000000-BF978:1:2101:9576:9228_1:N:0:46
AGACAGAGTCAAAGGAGGGGAGACTAGTGTCCGTGATGTGCTGGGCTGTGTCCACAACCCTCTGCAGCTTCTTGCAGTCC
TGGGCAGAGCAGTTACCATACCAAGCCACGATACATCCAGATAGGATGCTTTCTATGGTGCATTGGTAAAAGTTGGTGAG
AGTCAAAGGGGACAAACCAAATTTATTTAACCTCCTGAGGAAGTAGAGGCGCTGGTGAACCT
>M00285:128:000000000-BF978:1:2101:4657:9229_1:N:0:46
TGCCTAATAAGAAGATTGGTGATATATCAAGATTACCTTTTCAGGGGTAAGAGGTACTGTTATATAATTGTTATCAAACG
ACTCAGCTGCATGAAATACATACACTACAACTGTTTTCCTGTTGATACTCCATGCGCTTTGTGAAGAAACTGGCAAATGA
ATGGTTTTAGACAAAAAAACGCTGTTCTCGCCTCATAAGAAGATTGGTGATATATCAAGATTACCTTTTCAGGGGTAAGA
GGTACAGTTATATAACTGTTACCAAA
>M00285:128:000000000-BF978:1:2101:10319:9230_1:N:0:46
AGAGTGGTTGGTGCGTGGAATGCACTGCCTGGGGCAGTGGGGGTGGCAGGTACATTGGTCAAATTCAAGAGATTACAAGA
TAGGCATATGGAGGAATATAAAATAAAGGGATATGTGGGAGGAAGGGGTTAGATAGTCTTAAGCGAGCGAGGTTTAAAGG
TCAGCACAACATTGTGGGCCAAAGGGCCTGTATTGTGCCATACTGTTCTATGTAAAAATTCACACGTGCAAAATGAATGG
AAGTGGTTTCTGAGCCTGAGG
>M00285:128:000000000-BF978:1:2101:16508:9231_1:N:0:46
CTGTGGCCTGTGCATGTCTTAGGACAAAAGTAACCATTCGTGTGGACAGGCAGGTGCTCACAACTCTAAACTTGCCACCC
TACTCTCAAGGTCACTGGCAGAATGGCAGTCTCAATAGAATGCTATTTTTGTACTGTCATTGCAACACTTAGACCAAATG
GAGGCACTTAAAATCAATAACAATAATCTGCATTACACAGAATTAATTCAGTGCTTAATTTTGTTCTTTGGAGTTAATGA
ATATCTTCAGTTCTGGTTTGTAAATGTGATACTTTATCAAATATAAATTAAACTAATATT
>M00285:128:000000000-BF978:1:2101:25914:9233_1:N:0:46
CCATGCTTATTTTCCTTGTTCATCTGCATTGAGAAACAAGTCATAGAATGATCAGATTCTACCTCATTTGCTACCCCATT
GCTAGTGAACTCAGTCTCCAAGGTTTTATGTAGACTGTAGGAGGGGTAGAGTTACTCTACGCAACATCAAGGCAGCTTTA
ATCAAAAGACAACAAGGAATTAAGTTGGAAAGTCCTCCAGTCATTCCTGACAAAAGATGGTCATGGTTCCAGTTATATAT
GGAAAGGCTAAACTGTACACAGCATGTCTAGTTTATTAACAGTGTGATCTCTTTGTGGA
>M00285:128:000000000-BF978:1:2101:18148:9233_1:N:0:46
TCCTGTAATGGGGTGACATTAATACTCCCAATGCTCCATATACAGAAATATACAGAGAATTACTTATATGAAATAGGGAA
CTTCTGCACAACTCAAACCCTCAGCTGATGGTGACCAAAGGAGCAGTAATGTTATTGCTGCCGTCCTTCCATGTTACCAA
GAACGAGTCCCCAGGCATTGCATTTCATCCTGTACATGCATTTCATTCATACCTGTGATCACAGTAAGTCAAAACATTGT
TGATATTCAAAGAATTTAGTAGCTATCCATAACTAAGCAATAGAGGGCACTGTAATGT
>M00285:128:000000000-BF978:1:2101:23302:9233_1:N:0:46
GTTAATCTTTGTCACAAGGGACAATGGTGGAAAGGGTTTCTCACCCAACAGGGCTTCACTGATGAATAAAAGGATTCATA
AAAACTACAGATTGAGAGAAAGTGACATCAGCATTTGAAACCTTTCTGATCAATTGGCTCACTTCGCCTCCCATATTTTA
CACTTATAGATCAATAATGATTGGTGTATGTAATATAATGGCAGTTATACTGTAGATATTAATGATAACTAGTGTA
>M00285:128:000000000-BF978:1:2101:11089:9234_1:N:0:46
CTCAGCAAGATGTAATACATACACTACAACTGTTTTCATGTTGATTCTCCATGAGGATGTGTAAAAAGTTGCAAATGAAT
GGTTTTAACTTAAAAAACGCTCTTTTAGCCACATAGGAAATCTATTGCTATTTCAGCGATTAACCTCTCAAGAGTAAAAG
GTACACTTAAATAAATGTTACCAAACGACACAGCAACATGTAATACACA
>M00285:128:000000000-BF978:1:2101:5954:9236_1:N:0:46
CCATGGAATCTGATGTGTTACCACTTTAAGTAAGCAAAGATACATCATGTATTCATAAAGGAGATGAAGGACAGGGAAAT
GTTATCTCGGAAAACGGCATATTAATCATCCGGGAATAAGAAGATAGATTATTGCAACATATTGCCTATTTGGAT
>M00285:128:000000000-BF978:1:2101:23797:9241_1:N:0:46
CCTCAGCTGATTGCCATCCTCCTGAGCAATCTGCAATTCTGTCTGAAGCTTGACAAGTGCTGTTTTCAAAGCAGTCTCTC
GGCTGTGAAACTCCATCTTTAACTGAGACTCCCTCTGTTTACATAGCACACTTTCTGATGCCTGCTGAGATTGTTTTAAA
GCTTCAATTTCATGTTCATAAAAGGCCTGAGTTTTGCTCAATTTAGCTTCAAATTCTTCCATTACTTTTTGCTTTTCAAG
TACAAGTTCT
>M00285:128:000000000-BF978:1:2101:9403:9243_1:N:0:46
GTTTTCAATGATGATGGTTAGGCTAGTTGAAATTAAAGTTAGAAATAGTTGTTCATTTGAGATGAGTTCTTATCTTTAAA
ACTTTGCTGAATGTTGTTGAGTTAGCTCACTTGTGAGGTAGCATGTGTAAAAAAAAGAGGTAGTGTCAGTCAAAAAACAC
ATTTCTGTAGACCCCAA
>M00285:128:000000000-BF978:1:2101:23079:9243_1:N:0:46
CACGGCCCGGCAGCTGCACGGTCGCGACTCGCGCCCCCAGCTCTTGCCCCGGCAGCTGGACGGCTGCATCTTGCGCTCCC
AGCAGCTGCACTGTTGCAGCTCCCGCCCCCAGCGGCTGCACGGTTGCTGGCGAAGCCCTCGCATTGTCATTGAAGAGCCG
TGGGTCACTGTCGACTGTCTCAAACCATTCAGGACAATTGCAACGGACCTCCATGCAATATTGTATAAGATGGATGTATA
CGTGTTACAAATCTGGGACATATATATTGTATTAAAACCATGCTTTTTATTAACATGTA
>M00285:128:000000000-BF978:1:2101:20670:9243_1:N:0:46
TTCTTTGTCTCATTCCTAACCTCTTTTCATGCAGCTGTCAGTAATGTGCATGAGAGTTTCCTGGCTTTATCCTGCTATTG
CACTCAGAGCTCCTCATTCTGCATAAAAATTATAAGACTCATGGCTTCTGTAAGGGTGCCACCACTGGTTCCAGACAGCC
TACACTTACCATCCAAGTTCCAGTGGCATGGGATTGCTTGACTCCTGATACGTGTTCCCATTCTAAAAGGATGGTAGCAC
CTTACAGCTGCAGCTCCTGAATAGCTTGTCTCCATCACCATCATCGTCCCATTTACACT
>M00285:128:000000000-BF978:1:2101:24381:9244_1:N:0:46
CCAATGAACACAATTGAATAATTTAAGGAAGTAACAAAAGCAAAAAACAGAGAAGTTTTAAGTATGGTCACCACATACTC
AGAGAAAATATTCTATAAGCTTCAACATAAGACAGTGTTAGCTAAAATAGTGTTAATAAAATTGAGAAAAATATTGACTT
GGTTCAGAGATTGGTTAGGTGGTAGAGACCAAGTTTAAGGTTAACAATAGTACTATAAGAATTAGCTGGAGGAGAAGGCC
ATCCACTTTTTGAGCCTGTTCCACCATTCATCAAGATCATGGCTGATCTTCTACCTCAAC
>M00285:128:000000000-BF978:1:2101:3846:9245_1:N:0:46
CCTGGAATTAAAAAGCCGATCTTACTAATGGTAACTGTGACTGGAGGAGGAATTAAAAACCCACCTGGTTCGCTAACATC
CATTCAGGCAGTGAAAGCAGCACCCACTCTTACCTGGTGTGTGACTTCTGATCACACTTCTGCGTTGAGCCTCTGATGTG
ATCCAGCAACTACTTGTGGCAACTGGACAGTTATTTCTGGCCTTGTCAGTGACATCCCGATACGAGAATCAATAAATTCC
CGCGGCTGAAGAGTTG
>M00285:128:000000000-BF978:1:2101:6267:9245_1:N:0:46
TCCTCTCTGAGTAATCTATTTAATTCTGATAATACTAAGGTCCAAGTCCAGGACAAAGTTAGGTATAAGAACAATAATTT
TAAATGACTAGATGACCTTTGAAGTAACATATAGGACGAGTGGATTAAGCTTAAACAAAATCAAGTGCTGTTATTAGAAC
ATCAGTACATAAATGAAAGATGGGATGTAGTGGTTTCTGTCATGGCAATTTATATCCATGGAGC
>M00285:128:000000000-BF978:1:2101:12183:9247_1:N:0:46
TTACAATCCTGTTCAACTGTGGTGCGTACTTCAATTTTCATTAGGCACTTGATAAGTTGCCACATAAAATTTATTGATAA
TCTCAAAGCTGTGATATTTAGGAAATGCCAAGGCATTGGGCATTTAAGTGAATGAAATGGCTCAAATGGTAACAATTGGT
TCTTAATTGTGCTCTGAATTAACTGCTACATTTGAAGGATTTCAGTAAATAAAAAGTTTGATTCAAGAAGATGTAACAGT
GATATGTATCCAAAACAAGTTGCAAAAATAATGAAGTGATTTATTTCACAAAACA
>M00285:128:000000000-BF978:1:2101:2867:9247_1:N:0:46
AAGGTCATCAACTCGGTGAAAGACGCCCTTTGGTCTGCCCGAAACTTGCTGGTCTCCCAGCACTGCGAGATGTCTGTAGA
GGAATGCTGCCGACTGGCACATCCCAGGCTGCAGGAGTACGTGCTGAGGAAAGCACTGAAGCTGGGCGCAGCCAACGCGA
GGTCTCGGTGGGGAAAGGCTACAGTTTAGGGTTTTT
>M00285:128:000000000-BF978:1:2101:3202:9248_1:N:0:46
CCCTTCACAAAGCCATGCTGACTGTCCCTAATCAGTCCATGACTCTCCAAGTGCTCATACATCCTGTCCCTCAAAATCCT
TTCCAACAGCTTACCTACCACAGACGTGAGACTCACCGGTCTGTAATTTCCCGGACTATCTCTACTGCCCTTCTTAAACA
AGGGAACAACATCCGCTACCCACCAATCCTCTGGCACTATCCCCGTGGACAACGAGGACTCAAAGATCCTCACCAGCGGA
TCAACAATCTCCTCCCTCGCCTCCCGAAGCAGCCTGGGGAATATCAGGCCCTGGAGACTT
>M00285:128:000000000-BF978:1:2101:20152:9248_1:N:0:46
GATCTACACTCTTTCCCTACACGACGCTCTTCCGATCTGAAATTCTCTCTTTCCCTCCACGACTCCCGTCCGACCCTGAC
CTCTCTCTCTCCCTCCCCCACTCGCTTTCAAAACTGATCCTGACCTCCCCCACCTCGGCATGCCGACTGACCGCTAAGAA
CCTACGCAACCACGTGCGCCTGGACATACTCTCAACGGAAACCCTGACCTGTGACCCGCATATACCGATTGTATGTCGGC
CATCTACTCGTCTGTCGCACCACTCTTTCAGTGTCCACGTGTGACCAGTTATGGATACT
>M00285:128:000000000-BF978:1:2101:9343:9249_1:N:0:46
TACAGAGATTGGTGGGTGCATGGAACGTTCTGCCGGCAGAGGTTGTGGGGGCAGATACATTATGGACATTTAAGAAACTT
AGATAGATACGTGAATAACAAAGAAATGGGGAGCTGTGTGTGGGAGGGAAGGGTTAGATGGATTTTAGAACAGGATAAAA
TGTCAGCACAACATTGTGGGCTGAAGGGCCTGTACTGTGCTGTAATGTTCTATGGATCAATAGTCCAGACCATTGTAAAC
TATAGAAAAAACCCTGTGGTCTGTACATTGTACACTGTCCAGAACTTCCATGTCTGTTCC
>M00285:128:000000000-BF978:1:2101:21537:9250_1:N:0:46
GATCATGGAACACCCTCCCTAACGGTGGTGTATCAACTCCAACTGTACTTTAATCAGAAGGTGCAAAAGCCTGAGAACAC
ACACCACTAGGCTCAAGGACGGCTTCTATCCCACTGTTATCAAACTCTTGAACAGGCCTCTCATACACCAAAAAATGAAC
TCTTGATCTCCCAATCTACCTGGTCGTGGACCTTGCACCTTATTGTCTACCTGCACTGCACTTTCTCTGTAGCTGGAACA
CCATATTCTGCATTCTGTCTTCCTTTTTACTACCTTGACGTACTTAAGTATGGAATAATC
>M00285:128:000000000-BF978:1:2101:15827:9250_1:N:0:46
ATAGCCCAAGCAGATATATTTTTCAAAGTATAGGCAGGAAGTACCAATGAGTGTACATGATCCAGGATCAAGAGCATGAT
AATTAATATTGTTTCCTAGAGATCAGTGTATCATACAAGATATCTTTATTAGTCACATGTACATCAAAACACACAATGAA
ATGCATCTTTTTTGCGTAGAGTGTTGCAAGTGCAGCCCACAAGTGTTGCCACACACTTGGCACCAACATCGTATGCCCAC
AATTTCCTAACTTGTATGTCTTTAGAACATGGGAAGAAACTGGAGCACCCGTATAGGTA
>M00285:128:000000000-BF978:1:2101:13444:9251_1:N:0:46
GATCTACACTCTTTCCCTACACGACGCTCTTCCGATCTGACCTCCACACTTCCCCCACACCGCGCTCTTCCGTACGCCGT
CTTCCGCTTTCACAAAAAAACGATCTTCCGACCGCGGTCACACGTACCTCTCCACAACACATCGCAGGCTCGCCTGTCTC
GAGCCAACATACAGCGTGTGTGACAATAACAAGTCGCGAGACAAGAGCAGCGGGTCCGACCGTACGAAAGGTCAGGAGGC
AGCGGCAGTGGCATGCTGCACGCCGATCTGCGAGAACACAGTGAGCAGATAGCGCATC
>M00285:128:000000000-BF978:1:2101:18892:9251_1:N:0:46
TCCTCACGATTCAATAGCATCATGGCTGATCTGACATTTCTCGCCTACTTCCCTGTTCTTTCCTCATAATTTCACACAGA
GGGATCCTGCCCCCTCAGCTCTCTGCCACAAGGAGTTTGAAAGACTCACAACCCACTGAGAAAAGAAACTCTTCCTCATT
TGTCTTAAATGAGTGCCTCCTTATTTTGAGACCATGCCATTTGGTTCTGGACTTCCCCATGAGAGGAAACACCCTGTAAG
CATTTACCCTGTTGAGTCC
>M00285:128:000000000-BF978:1:2101:21311:9253_1:N:0:46
CTCCGCATCAGGCAGTATCTGTGTAAAGAGGCACTAGTAACGTCTTCTCTGCAGAAGCCAATGGTGCGTCTGGTCGAGCG
CATTGCTCCTGTAAACCGGGGCTCAATTCCGAACTCTGTTTCCCCCAGCATCCGGGAAGGAAAATTGACTATCGCATATT
TTGTCCGAACTTGTAGATTCTGGGGAGACAATGGACATTTCC
>M00285:128:000000000-BF978:1:2101:7461:9253_1:N:0:46
NNNNNNNNNNNNNNNNNNNNNNNNNNNNNNNNNNN
>M00285:128:000000000-BF978:1:2101:7997:9254_1:N:0:46
CCCTAACTGCTCCCAATCACTCATTGATCAGATAAGCCTTATTTACAGTTTATCCAGATGGTCATCCTGGTTTTACCTAA
TCAGAGACATCCCCTTCCCCCACCCTCCCTGCGGTTTAATGACCTTCTTTTGTCTCTTATCCAGTTCTGAAGGAGGATCA
TCCACCAGAAATGTGGACGCTGTTTCTCTTCCCACAGATGCGGACTGACCTGCTAAGTATTTCCAGCATTTTCTGCTTTT
GAGTTGTGGAATCTGAAGATTTTTTTTATTTTCATTGTTAAATATTTCAACTCATTTTCT
>M00285:128:000000000-BF978:1:2101:16602:9255_1:N:0:46
AAAAAAACCTCTCTGCATTACTACTCAGTTTAATTTATTGTGGTTAACATCCCTGTTTGTAAGATGAAGTTGATTGCCAA
AAGCAAAAACATTAAAATTGTTAACAAAGTTATGCTAAATTATTTTTTTTCAAAAAGCAATAGAAATCAGAATTATTTTA
GGACTAAAAATACCATACCGCAAGCTGTTTTGGTAAGTTATCTGCAATGCGATTCAGCAGTGATCCAGTTGGTTTCTCGG
CGCAGAGCAGTACAAGATTCACATTTTTGTCCCCACGTAACAGCAACCCTTTAGCAAGT
>M00285:128:000000000-BF978:1:2101:27619:9255_1:N:0:46
AAAAGGACTGGAGCGTATGAAAAGGGTGGAAAATGGGATGTGATGTAAAAGTGCTGTGTGAATATATTATCATGGGACTT
TTATGGCATCAAAAAATGTAATGTGAGTGACTTTTATACAATTCTAATAAGATATTGATGTAAGCTGACAACTTTAATAG
TCAATGGCCACATAAACTATGGAATTTTTATTAAAAACACATGCAAAAAGTCTTGCATGCCTTTACTCCTTTCATGTCC
>M00285:128:000000000-BF978:1:2101:22458:9256_1:N:0:46
CAACAGGTCAGGCAGCATCTGTGGAGAAAAGCAGGCAGTCAAAGTTTCTGGTCAGGATCCTCCTTCAGTCCTGATGATTT
GTGCTAGCTGTTCTTTATAAGTTTGTTCTATTGAATGATTTTTCTCTGGAATATTGTTTCCAAAGTGTTTCACATCGACT
GTTGTTAACCTGATGAGCCTATGATTGCTAGTTAATCTTTTCTAATGAC
>M00285:128:000000000-BF978:1:2101:7005:9257_1:N:0:46
TCTGGAATCCAGCCTCTGCAGTCTCGTGTTTTTTCCTTTCATTTCCTCATCTTTCTTCCCTCAGTCCCTCCCTGTGTTTT
TCACAGTTAAGTTTATGTTTTCTGTCTTTTTCTCTTGTATAATGAGAACACACATTTCTTCTGTGCCAGGGACACAGACA
TGAACTGGTACACTTTGTGTGTGAGACAAGGCAGTGACGACAA
>M00285:128:000000000-BF978:1:2101:18716:9259_1:N:0:46
CCTTATTCTGTTCTTAGGTTCCTGTACATATTTCCAATAGCTCTGGACCATTCCTCCTGGAAAGTCACAAAGATTTCTTG
ACCATCCTACCCACCCCCCCCCTCAGCCCCACATACATTGTGAAAAGGCAAGTCTGTATTTCCCACTTTCCTTTCCTGTT
TTTCGTTTGCATGTCGGATCCCACCTGTTTAAGTTTTTTGCTACTTGGTCCAATTTGCTCGAACTTTTTACAATCTTAAA
CATTTCTCTTGCACTGTCTTCTGTCTGTTTGTTTTTATAAGGTGTTTGTGTTTTTTTTTT
>M00285:128:000000000-BF978:1:2101:25140:9259_1:N:0:46
CAACATGCAGAGAGCATTTGACCCTTCACAATAAATTCCTGAAAACAGCAGAGACTTAAAGGCACAATTAGAGGTGTTTA
CAGTAACATCTCGTCTTTGAGATCCAGCCTTCATTAATAGAAGATTGCCTACAGGAATATCTTGCCATTTTATCTGTGAA
ATCT
>M00285:128:000000000-BF978:1:2101:18088:9259_1:N:0:46
GAACAAAATGCCCTGGGTTCCTGTCCTGCACAGCTAACACAGACAGTTTCCTGTCCTGCAGTTTCCTGTCCTGTCCTGGG
TTCCTGTCCTGCACAGCTAACACAGACAGTTTCCTGTCCTGTCCTTGGTTCCTGTCCTGCACAGCTAACACAGACAGTTT
CCTG
>M00285:128:000000000-BF978:1:2101:15750:9259_1:N:0:46
ACATCACTAACTATATGCGCGGATAATAATTTTTTTTGGAAAAAAATTTTGTTTGTGTGGGAGGTGTACAGTGCAGGTCG
TCAAATAAAGTGCAAGGTCCATGATGAGGAACACACAAAATGCTGGAGGAACTCAGCAGGTCAGGTAGCCTCTACAGAGA
GAAATAAACAATCGATGTTTTGGGTCGTGAATAAAATGCCAACTGTTTATTTCCCTCCATAGATGCTGCCTGACCTGCTG
AGTTTCTCTAGCACTTTATGTGTGTTGCTCCAGATT
>M00285:128:000000000-BF978:1:2101:26847:9261_1:N:0:46
GGAGGGATTTGGAAATTGTGCAGCCAGAAGGGATAAGTTTAGGAAGACATTTAATTACTAGATGGAAGGCAGTGGAAGCC
AATTCTCTGGATACTTTCTTAAATAGGTTTCTTGTGGATGAGGGAATCAAGGGATATGGGGACAAAGCAGGAACAGGATA
TTGATTGTTGATGATCAGCCATGATCCCAAAATGGCAGTGCAGACTCGAAGGGCCGAATTGTCTACTTCTGCACCTATTG
TCTATTGTCTATAGATTAATTAGTTTGGCACAACATTGTGGGCTGAAGGGCCTGTTCCTT
>M00285:128:000000000-BF978:1:2101:3976:9261_1:N:0:46
AGAATTCTCTGCCCAAAGGAAGAGTAGAGGCTACATCATTAAACGTATTTAAGATGCAGTTAGATAGATTTTTGTATAGT
AGGGGAATTAAGAGTTATGGGGAAAAGG
>M00285:128:000000000-BF978:1:2101:5483:9263_1:N:0:46
CCACCCAACTCTCCAGTTGATCTCTGTCCCACTGTATCATTTTACAACCTTCTTCCTTCCCTGTGACCCTACCAGTTTTT
GTGTCGTCTGCAAGCTTGATGATCAGACCGCCAACATTCTCATCCAAGTCATTTATATACAGATATTG
>M00285:128:000000000-BF978:1:2101:27202:9266_1:N:0:46
CAATTAAGCAACATTTTTACATGAACATAATAACAAGACATTCAAAAGCAGAAACAAATTCTTCTTAAACCTAATTCTGC
TATGCAACTAAACTATAACAGAATACTCCCAGCTCAGGTCCGCCGTACTGGCAGCAGCCACCTTCTTGGATACTTCTCAA
AAACTGGTGGACATGGCAACAAACACACAAGGTAGGAAACCACAGGAGTTATTGAATGATTAGGAAAATCTATTCCAAGA
AAGACCATAGTCATCTCATTTAGGAA
>M00285:128:000000000-BF978:1:2101:7695:9267_1:N:0:46
GAGAAGGTGGAACAGCATCGTATTTTCTTTTGGGTTGGGGAGTCCAAATCTGGAGGCAGAGATACACGATAATAGGGCAG
AGAATTAAAGGAAACCTGAGAGGTAACTCCTTTACATAGAGAGTAGTGCGTAGCTGGAATGAGCTGCCAGACGGGCCGGT
TGATGATGATAGAATTACAACATTTATTAGGCATTTGAAC
>M00285:128:000000000-BF978:1:2101:27447:9267_1:N:0:46
GGTGTGCAGCAAACTAAAAGACATCTGGCCAAGGTGAAAATCAAAATAACTGCAGGATGTTAGAAATC
>M00285:128:000000000-BF978:1:2101:23420:9268_1:N:0:46
ATTTATAATAAGGAAGGATATACTTGCAATGAAGTACAGAAGATTAGTTCCTGGGATGGGAGTATTGTTCTATGAGGAGA
GGTTAAGCAGACTGGGCCTATCCTCCAGAAAGTTTATAAAGAATGACAGAAGTATAAACATACAATCTTTTAAGGGCTTG
ACAGGATAAATACAGGAAACAATG
>M00285:128:000000000-BF978:1:2101:26863:9268_1:N:0:46
TGACACACGTGCCCTCATTGGTCAGGGCACTGAGTACAAGAGTTTGGATGTCATGTTACAGCTGTACAGGATGCTGGTGA
GAATATACTTGGGGTATTGTGTGCAGTTCTACTAGGTATTGGAAGGATGTCATTAAGCTGGAAGGGGTGCAGAAAAGATT
CAGAAGGATGTTGCT
>M00285:128:000000000-BF978:1:2101:2618:9269_1:N:0:46
AGCAATGGTACAATCTACTAATTCTTGACAGAAGTCCTTCTAAAGAACTGCTCAAGCCTCACTAAGCAGCTGTGAGTTAG
GTCATTTTCCCATGAGTTTTACATGCGAAAACTGGGCATTAGCAGGACCTCAAAGGGACACCATCTGTCCCCAGCAAAAA
AGGTTCATGACACCTTCTGTGGTGCCAACAGACCCTGATGAACCATAAAGGAATGCAAGCAGAGTTTGTGATCCGATTGC
TGATTCGCCCAACAATCACCTCAGCGACAGCCCAAACTATTCAACTCTGCTGCTGTTTT
>M00285:128:000000000-BF978:1:2101:11935:9269_1:N:0:46
ATTAATACGGCTTGCTTTGTGAAGATTGGTCTCTTGTCACTGGTTTAGAGGTCAGCGGTGGTATTAGAATTGAATCCACC
TCTCCATACTTGTGACCTTGTTTGCATTTCCCCCTACAACTTCACCTCACACCATCCCTCCTCCTCACCCTCTACAACAC
CTTATTAATGACACCAATCTACTTCAAGCCCAGAAGACTGTAACCTGACACAGGCTTGGATACCTCTTGTCATATTTTCT
GGAATTTATCTCTGAAT
>M00285:128:000000000-BF978:1:2101:9232:9271_1:N:0:46
AAGCTAAATCAATGTTTTGCATTTTTCCACACTACATCCGTGGTGTACCTTCTGGAAAACTATTGTACAGTATGTATTGC
ATGGTGCTGAGTCGATTGGTAACTGTTATTCGACTGTATCTCCGACCACTAAAAAGTTAGGTAAAGATATAGTAAAGGAA
TGCCTATTTGGCAAAAACAGTGTTTTTAAAGCCAAATCCATTGATTTACCACTTTCTACACTAAATCCACGGAGTAACTA
TTGTAAAACAATTGTAGCATAAGTATTTCATGGTGCTGAGTCGTATGGTAACAGTTATTT
>M00285:128:000000000-BF978:1:2101:13473:9272_1:N:0:46
AGCTTCAAATTTCAATCGGTTCCTTTCTAACTCAGCATCTATCTTTCTTTGTTCTGCGTCAGCCTCAAACTTCAATCGGT
CCCTTTCTCGTTCAGAATATGTCTTTGCGAACTGAATTTGGGCATCAGAAATCGTTTGTTCACTGCCAGTAAATTGTTTT
>M00285:128:000000000-BF978:1:2101:8283:9272_1:N:0:46
TTTCTCCATGGATGCTGCCTGGCCTGCAGAGATCATCCAGCATCATTGTGTTTTTCATCTGGATTCCAGCATCTGCAATC
TTTTGTTTCTCTATCCCCGAAGGCCCTGGACCATCCTGCAGTTGACCAGCTTTAGCACGGTGTGGGAGAACAAGAGCAAC
AGGGTCACAGGTC
>M00285:128:000000000-BF978:1:2101:11218:9272_1:N:0:46
CATGAACTCCCTCAAAACGCTGCTCCCCATCCCACCCTCCAACACCAAAGGATGCTAGGCACACTAAAAGGCACCAGCAC
TTTCAGTGTCCAATGACTGCTGCATCAGTATGTTCATTTTAAGCTGTTTTTATTCAAGTCTTTTTTTAATGCGGTTCCAA
TGTCATTAATGGCTTTCTGTCTCC
>M00285:128:000000000-BF978:1:2101:13795:9276_1:N:0:46
ACCTGCTAAATTTACTTATTTGCCAAAAGAATATCCATAACTATAGTACTGCAGAAGTTAAGTTTATTTTGGTCATGTGG
TGTGATCACATCTTTATGACACTGCTTCAGATATGTATTCCAGATTCAGACAAATGTTTTATTATTCATCTTCTGAAGTA
GAAACATTAAATAACATTTTGATTTTTGTCATTAAGACAAAACATCTGAAGACATTTCATACAAGTTACAATATAACAAG
ATGATTGGATTGTTACAGTATTATGAATGCTCTTCTGCCAACTTCTGAGCCTTGGCAACT
>M00285:128:000000000-BF978:1:2101:28854:9278_1:N:0:46
ATTAATAGGAACATCACTTAAGATACTAATTTTATAGTCAAGCCACAACTGTGGAACTTGCCTGATATTTATCATCTTAG
TAATAAGATTTCTGTGAAGTTAACTGCCGAGTTGCCAAGGACTTAAAAGCATTTCAATAGAGTCTGGAGCAACGCA
>M00285:128:000000000-BF978:1:2101:7724:9278_1:N:0:46
GTGGTATGCCACCTTATAAAGTCACACAGCACAGTACATGCCCTTTGCGCTGACATTTTATCCTGTTCTATGATCTATCT
AACCATTTCCTCCCACAGAGCCCTCCATTTCCCTGTCATTCCTATGGCTATCTAAGAGTCTCTTAAATGTCCCTAGAGTA
TCTGCCCCCACAACCTCTGCCAGCAGTGTGTTCCATGCACCCACCACTCTCTGTGTAAAAAACTTACAATGGAGACAGTG
CAGAGGAGGTTCACCAAGATGTTGCCTGGATTGGAGGACTCGTGGGGAAAGATTTGCTA
>M00285:128:000000000-BF978:1:2101:10714:9280_1:N:0:46
GATCTACACTCTTTCCCTACACGACGCCCTTCCGATCTGGACTACACTCTTTCCCTACACGACGCTCTTCCGATCTGAAC
TACACCCTTTCCCTACACGGCGCGCGTCCGAACAGGAAAAGACGCTTTTCCCCTTAGCAGCTCGTGAACACCCTATAAGG
GAAGATCAACTTAGGCATACGAGGTCGTAAAGGAGCAACAGACGGGAGTTGAGTACTACATCCGAGGAGCGAACAAGATA
GGACGGAGTAACACACAGTCGTGAGACATAGAGGGCGTTGTCAGGGATGGTGCGGATT
>M00285:128:000000000-BF978:1:2101:17600:9281_1:N:0:46
CGAATACAGGCTATTGCTAATGCGCCTATTCCTAAAACCAAGAAAGAGGTATTGTCCTTCCTAGGGATGGTTGGATATTG
CCGTCAGTGGATTCCTGACTATAGAGAGTGGGATGCGGCCCTGCGCTCCGCAACAGTACAGGAGGCCCCTCCACTTGTCG
AATGGACAGACGAACGCGCCGGGGCA
>M00285:128:000000000-BF978:1:2101:6847:9283_1:N:0:46
GGACAGATAAAAATGCAGATGTTGAGTGAAGAATAATCAGAAAAAAACAAGTTTTTTGTAAAACTTTAATGCAATGCTTA
CCAAAGATTTTTTTTAAAAATGTTGTTTTAGATAATTGAATTTAAGGAGTTGCCTGAAGTGAATCCTTTTTGGTTTCTCT
CTACCACCTCAATGTTATCTTCAGTATTCTGAAAAAAATGTATTATTTCTGGGAATGAATTTTATGGGTCACTGATGCCT
CATCCT
>M00285:128:000000000-BF978:1:2101:25148:9284_1:N:0:46
GTGATATTTATGAAATTTTGTTTTTATAGCTTCGTGCACTATATTGGTACATTTGCTTGAAGTAAGTTATTTTTACCCAG
GTGTTCTGCTGTGACTTTGGAAATAAAGAAATAGTGAACAGTTGCAAGTTAAGGCAGCTAAAAGAAGAATTCCAATTTGA
ACCTCTGGCACTTGAATGTTGTTTATCATCCATCAGGTAAACTTAAAATCCTGTGACTATTGCAGTTTCATTATTTGGGT
GCATATTTTAAAATTTTGAGGACTTTTTTTAATGTTTTGTGGATATATGGTTGCAAAAC
>M00285:128:000000000-BF978:1:2101:5568:9284_1:N:0:46
CTTAGCATTCTTCACTATCGCCACATCACTCAGCAAGTAAAGGCAGCACCCAGAATTAGTGTGTGAAATACAGCAGGGAT
AGGCCTTTCAGCCTATTATGCCTGCACTACAATTCGATAATATCATAGCTGATCTTTTGCCTCTGTGCCACTTTCCTGTA
CAGGCCCCATATCCCTCAATATCTGAACATCTTTCTACCCTGATGCAGAGTTTC
>M00285:128:000000000-BF978:1:2101:8645:9285_1:N:0:46
NNNNNNNNNNNNNNNNNNNNNNNNNNNNNNNNNNN
>M00285:128:000000000-BF978:1:2101:27155:9288_1:N:0:46
TTTTGCCATCCTAAGATAGACATATGGAAGATCATATTTAAGCAAAATAAAAAAACTATGAAGTCAGCAACTATCCCAGA
TTAGGAATACCTGCAGTGTTCTAGAGCATAAATCTATCATACTTTGAGAGACCAGATGTATTATGAGTGCATTAATATCT
TACCAAATTGGCGAGGGAGAAGGAACTTGATGAATTTGTAGAATAAC
>M00285:128:000000000-BF978:1:2101:14026:9290_1:N:0:46
AGTTTTTGCCTTTGCACCCAATAGTGCATGACATTTCTTTCAGGACCCACCTGAATACTCTGCAGAAATGATCTGCAGCT
TGCCAGTGGAGTCACACAGAACCCCTGCTCACATCTGTTGCAAGCCATAACCTAGTAATACACACCTATATCAATCAACC
ATCATCATAGAAAGATTGTACATCTTAGCAGTGACATTATAACTACCCCCATACTGCATGTCCACATCCACATTACTACT
CTGCTACTCCCTTAAGCAGCATTTCCAAGTTCATTAACAATGTGCTGTCAAGCCAAGC
>M00285:128:000000000-BF978:1:2101:17444:9290_1:N:0:46
CATATGGTCTCTTCAGTATTTTCTGTATTTATTTCAGATGTTCCACATTTGCTATTGTTTGCTTTCCAATTATTGAGGTA
ATTCCTTCAGTATTGTTCTGCTCCTTACAGGTATTCAGTATTTCCAGACTCTCAGTTGAAAAAGATTGGAATGAAATATC
CAAAGCCCTATTCCTTTTTAAGCAATCTACTGCTCCATAAAAAAGTAAAATCTGAAGAGTATTATGCAAAGTAAGCATCT
TAGGGGTTGGAAAGAAAACTTGATGGCAGACACGGTGGTGTAGTTGTTAGCATAATGCTT
>M00285:128:000000000-BF978:1:2101:16819:9291_1:N:0:46
NNNNNNNNNNNNNNNNNNNNNNNNNNNNNNNNNNN
>M00285:128:000000000-BF978:1:2101:15601:9292_1:N:0:46
CACTGGTATTACAGTGCATAAATGTAGGACACAGTGTACATTAGATGCTGGCTTGCCTGATCTCCTCTTCCACACCAGAC
CTATCATTGTGATGAGAGACTAGGTATATTTCATATCTGTCCCTTTAGCTTTATGCCAGTGATGGCTGGCACATCTAGCA
CAAGAGTTTACATTAAAAATACCTTCATGGAATACCATTTAATAGCACTCTGTATATTTCTGAGCTTTCAATGCAATTTA
TCTCTGATATTAGAAAAATGCATGATTATTAAACAAATATAAGGCCAAACAAGCGAATGC
>M00285:128:000000000-BF978:1:2101:5417:9293_1:N:0:46
TCCCACCCTCCCTTCCCTTTGGAGCAGACTCGATGGGCCGACTGGCCTGCTTCTGCTCCATTATCTTGTGATCTTGTGAT
CACAGGATACATCTAAATACGAACCCTTATTGCTGACGATGCCAGAATAGATCTGAAGTTGATACTTCCCTTGGCTCGAA
CCAGAGCTTACAATCTTGCAATAG
>M00285:128:000000000-BF978:1:2101:11979:9293_1:N:0:46
GAATGCTGTTGTAGGTTACTGCAGGATAGAGACAGCAGGCAGAGTTGGGCAGAGAAGTGGCAGATGAGCGCAATCCGGAA
ACATATGGAGTGATGCACTTCGGAAGAACGAACTTGAAGGCGGAATTCAGGAGCA
>M00285:128:000000000-BF978:1:2101:14134:9295_1:N:0:46
GTCATAACTAGGTAGATTGTGAGGTCAAGAGTCCATCTTATGATCAGTCACTCCTGGAGGTCACAAGATCGCCAGACCTG
CAAGAATATGTAAAGAACATTATTAGTAAATCTTAGAGAGGTAGAATTTAGATTAGAAGAGTAGAATGATTATAATAGAA
GTAATAAGTAGGTCTGCAGAGAGCAGCTTGCAATGAGTTACCACGCTCCAGTGCCATCTTGCACAGGAAGTTGAAAAGGA
TGAATGTTAG
>M00285:128:000000000-BF978:1:2101:26111:9295_1:N:0:46
CAGACTACCTTGAGAGGAAAAGTTTCCAAACTTTTCTAACAAGGCTCCAATAAGCTGATGATTACCTAGTATGCAGTGTA
TGACAATGAACCGTCTTAACTTAACCGTATTCACCAAGCAGAGGGGTCTTGATGACGCGACAGAGAGTGCTGGTAAGGGT
AATGTTCTTGGGTATGTAGCTATCGAGAGGGAGGAGGTGATGAAATTGTTAAATAATATCAAGACTGATAAGTCTCCAGG
GCCTGACGGGATATTCCCCAGGCTGCTTCGAGGGGCGAGGGAGGAGATTGTTGATCCGCT
>M00285:128:000000000-BF978:1:2101:14693:9295_1:N:0:46
ATGCATCTTCTCATAAGAAATTTAGAGTGTAAAAAATAAACACGTTTCTGTGCGTTTAGCTGCTGAAGTCTCCCAGATGC
CTGCACCTCAGTTTATTTCAATGTCTCAGTGCTGGCTGAGTCAGAAATGAGCCCCAGATGTTCTGCTCCTTCACCTTCCT
GTTTCCTCTCATGTTTCTCATAGCAGAATGGAGTGTGACATTAACTTATTTTTTGAAGTGGGGTCGGGGGTATATTAGTG
CGTGCATGTTTGAAGAAAGTCAGTCTCCTCCAAGATCCAGCAAGAAGAGAGGCATATGA
>M00285:128:000000000-BF978:1:2101:21678:9298_1:N:0:46
GCTTGGTGGGAGGGGAGCGGGGTTGTCCATACTTTCAGACCTCCTGTCAATGAGAATTGCACTGCTATGCCATCTGATAC
ACTAAGAACTGGAAACCCACACCAGAAAAGCTGTTGCTGAAAAAATCATCCCTGGTCAGTGGGCTGAAGTTCAGAGCCAG
TGTACAATGTACTGGCACGTACATAGAGCATGCTTGGTGCTGTTGATTCAGGGGGAGGGAGGGTAAATTCCTACACTGCA
CATCTTCTCTCGCTCACATTTGTCCTCATCTGTAAGCAGTTGCTGATGACCCTGATGGA
>M00285:128:000000000-BF978:1:2101:15827:9298_1:N:0:46
CAGGCCCTTCAACCCACAATGTTGTGCCAACTTTAAACCTCGACAATGATTATCCAACCACTTCCTCCCACATATCCCTC
TATTTTAAATTCCTTCATACGCCTATCTAGTAATCTCTTGAATTTGACCAATGTACCTGCCTCCACCAC
>M00285:128:000000000-BF978:1:2101:8812:9300_1:N:0:46
GGCCATGACAAGAGAGACTGGGAGGTCAAGAGTCCATCTCATCACACTAGGGAACCATTCAATAGTCTTATAACAGTGGG
ATGGAAGCTGTCCTTGAGCCTGGTGGTACGTACTTTCAGGTTTTTGTATCTTCTGCCTTACAGGAGAGGGGAGAAGAGAG
AATGTGCAGGGTGGGAGGGGTCTTTGATTATGCAGGCTGCTTTACCGAGGCAGCAAGAAGTGTAGACAGAAACCATGGAG
GGGAGGCTGGTTTCTGTGCTGTGCTGAGCTGTGTCCACAACTCTCTGCGGTTTC
>M00285:128:000000000-BF978:1:2101:13698:9301_1:N:0:46
CAGCGGATCCACGTTCTGATGTATCCTTCAGCAATCCCCACTATCTACAGCTCCACCAATTTTGTGTCAACAGCAATTCT
ACTAATCAGCAGACACCTGACATTCTCATCCAAGTCATTATATGACAAATAACGAAGGTCCCAGCCCAGCACCGATCCCT
GCGATGCACCACCCATTACAGACTTCCAATCAGAAAACCACCCCTCCACCATTACCCCCGCCTCCTGTCACCAAGCCAGT
TTTGGATTCAGTTTGCCAACACATCTTGAACTACAAATT
>M00285:128:000000000-BF978:1:2101:24702:9303_1:N:0:46
ACCTCACAGGTGATGGGATGTTTGGCAAAATAAAAGACATGATTAGAATTCATATATCAAACTCACATCCCTTACAAGAT
GTCCCAAAACTTTATCACAGCAATGAAGTGCTTTTGAACTGTTCCAATGTAGGAAATGAAGAGAGAATTTCTGCACATTA
AGACTCC
>M00285:128:000000000-BF978:1:2101:12184:9304_1:N:0:46
CTGGCGACAACACGTTGCAAATGCAGAAGGATGCTCCCCTTTTCACACAGAGTCGCCACCGGGTCACCCCTAAAGCTTCT
GATATCTCCGCCTGCACATCATCGAGAGCCCCTGGCCTTGTGTCATCTCCCCCGACAGGGCTAAATGCAGCAGCAAAGTT
AGGAATCGAAGGGTTAACGTGCTCCTCCTGTCAGGGATCATTCTGGAATTATGACA
>M00285:128:000000000-BF978:1:2101:24518:9304_1:N:0:46
ATTTCAGGATGTCTGTTAGTGCTTTCTATCCACAAGTACTTTAAGTGTAACCACAATTGAATGAAACATGCATCAAAGTT
GTCTGCAGCAAGTTCCAACAAATAATGAAATAACCAGATCATCAGTTTTAAATGCTGACTGGGACACAGGGAGAAATCCA
CCTAATTTGCATAGTATCCACAAAATGTCAAGGCACAAGGCAGAAAGAGTTTTGGATTAGTATCTCTATCCTAAGACCCC
TCAGACACTGCAGCGTTTACCAGGACTTTTAGATCACATACATGCCATGATTGAAGCTTG
>M00285:128:000000000-BF978:1:2101:17997:9304_1:N:0:46
GCAAGTTAAGAGCACCAATAAAAAATACCAAGTAGATCAATAACCTTCCACCTCACAACTCAAGGAGATTGTCAGCATCT
GGAAAGAGAATGGAGTAGCCCTGAAAAAGACTTGCACACACACACTGAAGATCATAGC
>M00285:128:000000000-BF978:1:2101:13731:9307_1:N:0:46
ATTATGCTGGGGACAGCTCCGACTCTCACCATGTTTTTCTCGGATTCTGTGCACTGTGACTTGAGCAATTTCGGTCGCGT
CTCATTCTTGCGATTGCCATGGAATTTAGCTCTGTTATTTGCATTCGAGCATTAGGCCCGATATCACCACGATCCACTTT
TTCGTGTTCGTGTTGTTATCATGATCTCCAAATATCCGCATTATATCCAA
>M00285:128:000000000-BF978:1:2101:13178:9312_1:N:0:46
ATGGCCTGGCTGGCTCTGGGATTTGCTGAACTGTTATAATGAACTTTTCTGATTCTCAAGAAATTTTCAATCTGACCATT
TCCCATAGGCTCAAAGTTTAAACTAGTTTTGTACATTGTGTGCAGTCCCAGAAATGGGACTTCCAGATGTATCCAAGGTT
GCTAGGGGAGGCATGGGAGGAGATTGCAGTCATTCTGACACAAATTTTCAAATCTCTGGCCATGGAAGAGGTACCAG
>M00285:128:000000000-BF978:1:2101:26095:9321_1:N:0:46
GAAAAAGCAAATTCCTCTGAAGGAGCCAGCACTGGTGAAGATAGCATTATAGCCACATTGACCCTTGGAGTCTTGGGGAA
TCTTGAGGGAAACTTATTTTTCTGCTTTGCTGCTGTCAGCTTGTTTAAAAATACTATTTTTGTTTAAAAATACTACAGTA
AAACTGTAATAATTCAATATCCAACTATTTCGAGATGCTAATAGTTCTACATCTGGCTTACCAGGTA
>M00285:128:000000000-BF978:1:2101:15948:9321_1:N:0:46
AGTTTTTCCTTTCTTGTCTGTTCTATCAAAACTAATTTGATGTGCTCCTAGTACAATGATGTTTTTTGTGTGATTGCATC
CTTTCTCTCGCAAGTCCAAGGGCTACAGGTGTGAACATTACCCGGCATAGAGCTGGTTTTCCAGATCGGAAGAGCACACG
TCTGAACTTCCAGTCACTCCGCGAAATCTCGTATGCCGTCTTCTGCTTGAAAAAAAAAAAAACAAAAATGAAAAAACAAC
AGAGAACAGGACAACAGAAGCTAAACGGCTCAAACCAAGCCATCGACAAATGGAACAA
>M00285:128:000000000-BF978:1:2101:8262:9322_1:N:0:46
GGGGAATCTCGAACTATTGGCCACTGTTTCAGAATAATGAGCTATCAATTTAACAGAAGCAGGCATTTTGGCCCACCAAG
TCCCAACCAACCCATTTACACTAACCCTACATTGATCCCATTTTTATTCTCCCCACATCCTCATCAACTGGCCCCTGATT
CTACCATTTGCCTATACAGTAGGAGCAATTGAGTGGCCAATTACCTCACAACCTCCACACCTTCAGGATGTGGGAGGAAA
CCAGAACACCCGGGATAAACCCACACAGTCACGGAGAGAACATGCAAGC
>M00285:128:000000000-BF978:1:2101:20685:9322_1:N:0:46
GTGCCATGGAAACTTTAACGTCCACTCCAGGGAGAAAATGGGACCTTAGTTCAACATCTCAATCCAAATGACGTCACCTC
CGATATCCAATTCAATTTTTACGTTCAAGACTCCTTATGGCATCACAAAGTGGTAGGGCCAGGAAGTTACTGGAATGAAT
GGGGGAAGATCCTT
>M00285:128:000000000-BF978:1:2101:13788:9323_1:N:0:46
GGGATCAAATTTGCCTGGAAACTTTCTCAGACAAAGGAGCTGAATCCTGTGTTAGTTTTCCCAATTATGTGACAATCCTC
CCAAATTTTTGGCCTCTGTGTCTTTATCAACCTGTGCAAAGAATGGGCA
>M00285:128:000000000-BF978:1:2101:14375:9323_1:N:0:46
ATTGACAAATTCCATGCATTCTTCCCACGGAACTCACACCCAGGAGATGTGGCAGAGAGAGGCGATTGGGAACAGATTGC
TGGTCCCCTCCTGAGAAACGGCATCAACCGCAGGCAGTCAGATGGAAGACTACGTTGGCTCGTGATGGCGGCTACAGCTA
CAGGCTCCTCGTACTCTGGGTGTTCTCAAATCATTTCCCTGTGGAACACTTCAAAAAGACAAAATCTGCCTTCAGTTGAC
GTATAGTGAACTCA
>M00285:128:000000000-BF978:1:2101:17464:9324_1:N:0:46
TAAATAGAGATTTCCTGAGATTCACTACCCTCTGGGTGAAGAAATTCCTTCTTTCCTCAATCCTGAATGAGCAGTCTGTC
CTGTTGAGACCCTGAGCTCCACCCAAGGGAGAAACATTATCCTTGTAGCCAGCCTGTGAAACCTCTTCAGAATGTAGTAT
TCTTTAGTGAGATTGTCTCTTTATCTTCTATGCAGGCAGTGCAGTTGTCTCACAGCTCCAGAGACCTAGGTTCAGTCCGA
ACCTCCGGTTCCCGCCTATGTAGAGTTTGCATGATGAAAAACACGATGAT
>M00285:128:000000000-BF978:1:2101:10550:9325_1:N:0:46
AAGGTTTAAAAGTCGGCACAACATTGTGGGCCGAAGGGCCTGTATTGTGCTGTACTGTTCTAAGTTCTAACGTCCACTCT
GTTGCTCTCTCATTATATTTGCTACTGGATCTGATGTGTGTCTCTCGCACTTACAGTTTATTATTTCATAAAATACACTA
AAGAATGGAATTGAGTGAATTGCATGCTAATGTTCATATTGTCATTATTTTAGCTGTCACAACTAATGTTCTTGTAAGAT
CTGATGTGGAACACAACGATCTGTGTTGTTATACTGCCTCCCACGCTGCGGGGGGGGGGG
>M00285:128:000000000-BF978:1:2101:3666:9325_1:N:0:46
GGGGAAAGAGAAAATGTGAGACAAGATGTGTTAATCTGATAGTTTGAAGCAGATTATGTTTCTCTGTCTGTCTATTGTGT
TTCTAATAGCAGAGGCATGGAATAGAATGCCCAGCAGACTGGGCTATTCCAGTGGAGAGCAAAACCACAGACTGATTGCA
GGCATAAATGGCCAGTTCTGCTACAGACACAAAGAAAAGTTATCTAAAGTTGAGTCCAGAAGGCTGCAAAGCACTAATGG
AAGATGAACTGTCTCACACGTTTGTGTTGGGCCTCATTGTAACAGTGCAGGAGGTCTT
>M00285:128:000000000-BF978:1:2101:5188:9325_1:N:0:46
TGTTCTGTATGACTCTGCTTCACAGAGATCCACTGGCTGGAAATTCATCTGTTTGATAATTGTGGTGCTGTGGAATATTT
CGTACACTTATAGCAAGCCCAGTTGGCAAATGTTCCGTGTTTTGATTACAGCAAGTTAATGAAAAGGTGTACTATCAAGA
CATTATTATTGCACATTACCGATGAAGGATGAAATAACACAATGTCATATTTTTGACGTGAAGATTCCATCTAGTTCTTG
CTCAAATCCCCAGTAATATTTTTAGCTGATTATAAGCACACAGTTAGGCTGCTGGATGTC
>M00285:128:000000000-BF978:1:2101:9626:9326_1:N:0:46
GAAATAAAGAATTTGAATGCGTAATAGAATAATTGAGCACTATGGGGATTCCTCCTAAAAGCATAAAGCCACGCATTCAC
AGCATCATCAATTTGTTTTCTCTCCAAATAAAGGTCAGCAAGAGCTTCAGTAAGTTGGTAAGCAGCTGGACAAG
>M00285:128:000000000-BF978:1:2101:6828:9329_1:N:0:46
CAGCTCAGTACCCATTTCATTCATGCCTCGGCACATTTAGCTTGAGTAAAAGTGTAAATCTTCAATATACATGTTGTCAT
TCTAGGATTTTCATCTCATTCGTATCAAAGCTCTGGAATTTATTTGATGGATATTTCAAGAGCTCCACTATCAATAATGC
AAGCAGAGCTATTGTTTTGATATGTTTACATGTTTTGGCAGGGTAATTTAATAAAATTCAACAGATCTGTAAGATCAGTA
ATGTAATTTTGTGTAGTTCAAATAAATTAAGTTTGG
>M00285:128:000000000-BF978:1:2101:21372:9330_1:N:0:46
AGGTCCATTCCTGAAAGCTGTACATAAACCGATTTTTTCCTTAAGTCAGATTCATCTGTTTTCTATAGCTACCCACTTCC
TATAGCTCTTCATTCATTTCCTATAAACCTTTCATTTCACCCTAAGACTACCCAGAATTACATGAATGGAACATATACTG
TATCTAGTTGTTCATGAATACCAAAAAACATTTTATTACTATTACTATCTTGAAAAATTCTTTAAAAATTTATGGGAGAA
ATTGCGCAAGTCAGGTCTTCTGTAACCCTGGGAGCCACTGCATCTGATTTT
>M00285:128:000000000-BF978:1:2101:23120:9331_1:N:0:46
GAGATGATGGAGGTAGATACAATTACAATATTGAAAAGGCATTTGGAAAGGTACTCGGATAGGAAACACATAGAGTGATA
TGGTCCCAATGCATGCAGATAGGATTAGTATAAATAGGCACC
>M00285:128:000000000-BF978:1:2101:4467:9331_1:N:0:46
GAGTGAATTGGTATTGATGGGTACTCGATGGTTGGCATGGACAAGGTGGGCAGAACGAACTATTTCTGTGCTGTATGACT
CTATGACTTTACAACTCAATATTAGTACACACCTTTCCACGGAACCGCTTTGGGTAGTGAATATTGTCCTGTCTTGCAAA
TTATAATATTAAGAGATGGTTATGCATAGAAGTGCTCTTTTTTCCTGCATGTCAATATATTGGATTACCTAAATGCAGTC
TACAAAGTACAATTAAACTGAGAGGATTAAGTGGTAAGGAAGGTCCTTGTCAAACCTTCT
>M00285:128:000000000-BF978:1:2101:7572:9333_1:N:0:46
ATGGTCAGACAGCAGATTATCAGAGCTTTACTTAATGACTACTGTTTAAAAATCAGCAGCCATAATTCATTTTATTTAGT
GACACACTGTGCAATCATAAATGGTGCACATGCACATATGACATTGTGGCAATATGACTTTCTTGGAAGCTTCTACGGTT
ATTATTATCATGAACTTCTGCACTGAATTTGAAATGTTTGTAGATGACAAAAACTCTGAAGTATTGCATAGAAACAATTT
AAGAATACTTAGGTTTATGGAATGGGTAGACAC
>M00285:128:000000000-BF978:1:2101:22806:9333_1:N:0:46
GATTGAAGAGGATTGGTTATAAATCATTGGGAACAAGAAAGGGTAGTGATGGCAGTGCCAGCAATGTAAGATCATTCATT
GCCTTTCCTGATTAAACAACAGACAGTGTTTTGCATTGTAAACAAGGGAATCTTGTTGTGGTCAGATGTATTAAATGTGG
TTTTCAGACTGTGGTTGTATTGCATGATCTTATTGCCTCCAAATCTATTTGTGTTGTATGGGTTAGATGAGTTTTAGAGT
AGATAGAATGTTGCAACAAGTTTTATGTTATTAAAAACAAACTTACAATTTGTGAATTGT
>M00285:128:000000000-BF978:1:2101:9160:9333_1:N:0:46
AAATAAGTTCAGGAGTAGGTCATGAGGACTTTCAAACTTGCCCTGTCATTTAATATGATCATGGCTGAACTATGCTGGCC
TCAACCCCTCTTCTATGCCATTTCTCCATATCCCTCTGTTCCTCCACCTATCTAATATTTATTGACCTCCTCTTTAAAAA
CTCTAATAATCCAGCTTCTACCACCTGCTGGGGCAGATAATTCCAGAGATTCACTGCCATTTATGAGAAGAAATTTTTTT
ATGTACCTCAATTTTAAATGGCTGTCTCCTTAT
>M00285:128:000000000-BF978:1:2101:13310:9334_1:N:0:46
CTCTAACTCCATCTACAAGTTTACAGATGACACCACTGTGGTGAGCTGTATCTCAAATAATGAGGAGTCAGAGTACAGGA
AGGAGACAGAGAGCCAGGTAACACGGTGTCATGACAACAACCTTATCCTCGATGTCAGCAAAACAAAGAAGCTGGTCATT
GACTTCAGGAGTGGGGATAGTGCACATGTTCCATTTTACATCAACAGTGCTGATGTCGAGAGCATTGAGAGCTTCTAGTT
CATAGGAGTGAAC
>M00285:128:000000000-BF978:1:2101:4357:9336_1:N:0:46
CTTAATCACTGCTGGAAGGCAACTTGAGGAACACCTAGAGTCACTACAGCAACAAGGCCTGGATACTCTGCAGAAGGTGT
GGACACCCATGGAGTGGCTCTGCATGTTGTGTGCTGTGTTTAAAAAGGCCAAATGCAGAAGTAGGCTTGAGGGGGATGTC
CCCAGTCTCACAGTGGAAGGTGGAAGAGATCACAGGCTGGGTACGACAGAGCCACTGGCCAATGTTGATCATTGATAATG
AAGCTGCTGC
>M00285:128:000000000-BF978:1:2101:27126:9336_1:N:0:46
CCTGAAAGGTTAATCGCTGATATAACAACAGATTTCCTATTTGGCTGAAACAGAGTTTTCTAAGCAAAATCCTTTGATTT
ACCACGTTGCACACTAAACGCATTCAGTAACTATTGGAAAACAATTGTAGTGTATGTATTTCATTCTAGTGAGTCGTTTG
GTAACAGTTGTTTGACTTCCCTCT
>M00285:128:000000000-BF978:1:2101:20279:9336_1:N:0:46
CAGAAGATGCATGGACCAAATCATCAAATGCATTTCAGAAGGAATTAGATACAGTATAAATTGCTAAATAGATTAAGAGA
TAAAGAAGAAAGCAGGAACTTGGTTCTGAATTTGGGTGATCAGCCATAATCCTATCAAATGGCAGAGCCAAATCATCTAC
CCCGCTCCTAATTTTTGTATTGCTAAGTAATAGCAA
>M00285:128:000000000-BF978:1:2101:19479:9338_1:N:0:46
AAAGTTGATGAAAACAATTGTATTCTATGTTTTTCATGGTGCTGAGTCGATTGATAACATTAATGTGATAGTCCCTCTTC
ACCGTAAGAAGTTAACTGCTGATATATCCGAAAATTGTCCGTTTGGCTAAAACAGCGTTTTCAAAGCAGTATGAATTGAT
TTGCCAATTTGTACTCTTAACCAAGCGGTAAGTTGATGAAACAGTTGTATTTTAAGTATTTCATTGTTCTGAGGCGATTG
GTAACATAAATTTGATAGTCCCTCTTAACCGTAAAAAGTTAACTGCTGATATATCAGA
>M00285:128:000000000-BF978:1:2101:20353:9340_1:N:0:46
AAAGCCTTGGGATTCTCCTTAACCCTACTCACCAAAGCCTTTTTATGTCCCCTTCTTGCTCCCCTCAGTCCCTTCTTGTT
CCTTCCTTGCTACCCTATATTCCTTATGAGCCCTATCTGATCCTTGCTGCTTACACCTTATGTATGCTGCCTTCTTCTTC
CTAACTAGTTGTTTCACCTCTCTTGTCACCCACGGT
>M00285:128:000000000-BF978:1:2101:12090:9340_1:N:0:46
GGTGGAAAGAGTTAGTTTGGGAGATGTTTGTAGGATGGCTCAGCTTGATTGGCCGAAGGGCCTGTTCTGTGCTGTATTGT
TCTATTGTTCTATTGTTCAATTGTTTTCTTGTAGATACTCCGATTTGTATGTAGAAAGTGGCAAATCAATAGTTTTAGCG
AATAAAAACGCTGTTTTAGCCAAATAGGCAATCAATTGCTATATCAGTGAATAACATTACTGGGGCTAGAGGTACACTTA
AATAACTGTTATCAAACGACTCAGCACCTTGCA
>M00285:128:000000000-BF978:1:2101:21481:9341_1:N:0:46
CCTTGGTACAAGCGACAATAATAAACCAATACCAATAGGGACCTCCCCTACCTCTTCTGACTCCAGGCACGTGCTTCCTC
TTTTATCCCTGATCAGTCCTAGCCTCACTCTAATTCTTCACATACTGCACATGTTGAATGCCTTAGGGTTTTCCTTAATC
CTACTTGCTAATGCCTTCTCATGTCCCCTTCTAGCTCTCCTCAGTCTATTCTTAAGCTCCCTCTTGGCTACCTTGTAAAT
CTCCAGACCCCTGTCTGATCATTGCTTTCTAAACCTTAGGTAAGCTTCTTTCTTTGTCTT
>M00285:128:000000000-BF978:1:2101:15890:9341_1:N:0:46
TTTAGCAAAATAAGTAATCTGGTTTTATATCAGACATTACCTTTTCAGGGGTAAGTGGTACTGTTAAATAACTATTACCA
AGCGAATCAGCACCATAGAATACTTACACTGCAATTGTTTCCTGTTGATACTGTATGTGATATGTGTGAAAAGTGCCAAA
TCAATGGTTTTAGCTTGTATTACGCTGTATTAGCCAAATGGGAATTTTGTTTGCTATATCAGCGATTAACTTTTCTGGGG
TAATAGGTACACTTAAATAACAGTTACCACACGACTCAGCACCATGAAATGCAT
>M00285:128:000000000-BF978:1:2101:12566:9345_1:N:0:46
GGCAGAGCAGTGCTGGCCTTGGCAGTGACACCAACATACCATCAATGAACTGAAAAAAAAACCTACAGCAAAAAAAGCAC
AGGTTTTATGTGCTTGGGGATATCTAGATTTCCAGCTTTCCTCTCCCCCATTCCTGCACTGTCTCACAGTCTCTGACAAC
ACTATTTCCCCTCACAGTACAAGGCTCCTTGGTACAAGTGGGCAGAACTTGCCTCACACCCAAAGAACAATTTCACATAT
CCTTTTGCTCATGAGGCCCATCCTTGATCCCTGCCTGCAGTGCCCGGTGCATCCGAG
>M00285:128:000000000-BF978:1:2101:23911:9346_1:N:0:46
GTGGCCCAGTGAGCTAGTCCTATCTGCCTGTGTCTGGCCCAGAACCCTCTAAACCTCTCCTATGTATATACTTATCTTGA
TGGCTTTTACATGTTGCTAATGTGCCTGCCTCAACCACTATTTTTGGCAACTCATTCCAAATATGCACAACCCTTTGTGT
GAAGAAGCTGCACCAATGTCTCTTAAATCTCTCACCTCTGACCTTAAACTTATGCCCTCCTGTTTTTAGCACCCCCTCCC
TGGGAAAAAGACCTTGTCTTTACCTCTGTCAGGTCACC
>M00285:128:000000000-BF978:1:2101:17183:9348_1:N:0:46
CATGCAGGCGGCGGGCAGACCCATAACCCGCGTCAGCTCTTCTGCTCAGCCCCCGACCCACCCAGATACGCCACTCGAAG
CTTGAGCCTTAGCCGGTTCGCCACCGC
>M00285:128:000000000-BF978:1:2101:27372:9348_1:N:0:46
AAGTATCTGAAAGATTGAGGAATTGATGCTTATGGGGAACTGCCACAGAAGAGGAGTTGAGGCCAGCGTAGGTCAGGCAT
GGTGACATTGAATGGTAGGGCAGGCTTGAAGGGCCGAGTGGCCTACTTGTGGAGTCATACAGCACAGAAACAGGCCCTTC
AGCCCAACTGGTCCATGCTGACCAATGTTCCCATCTAAGCGAGTCCCATTTGCCTGTATTTGGCCTGTAACCTTAATCTT
TCCTATCCATGTACCTATCCAAGTGTCTCTTAAATGCTGTTAATGTACCTGCCTCAACC
>M00285:128:000000000-BF978:1:2101:8987:9349_1:N:0:46
AGGAACAGTAATGGTTGTTGAAGTTTTGTGGAATGCTCACTTAGACTGAAAATCAGAACAGTTGCTCTTCAAATTATCTC
TGAGTTGTTATAAATTGGCCATGCTTTTTTATGTTGTAACTGATCTTAAGACTAAATTATGGGAACTATGATTTAATGAA
GAAAAAACTGGACTTAGGAGTTATTTTGAAGTTTGATTTAAGATTACATGAAGACAAATTAGAATTACATTTAGATAGGA
CTTACTGGATCAAATCTGCTATTATTTTGACTGTCCAGAAAGTGTTTCTTTTATTTAGA
>M00285:128:000000000-BF978:1:2101:5591:9350_1:N:0:46
GTCTATTTCTTTAAGACCTTGGTTACTTTCTTTCAAGGTGGAACAGACAACCATTTCAGGTCACTTCTCATCACCTGTAG
GAACCTTGAGCTGTGGCTCCACCTTGTACTCAGTCAAATGCCTGAATGGATACGCAAGAGTCAGCAGACGCTGTAATCTG
GAGCAACATGCAAGCTGCTGGAGGAACTCAGCAGGTGAGCAGCATC
>M00285:128:000000000-BF978:1:2101:3308:9350_1:N:0:46
CCCATATATCTTAAGATTTTAAGTTTTATTTACAGCGTTGTAACAGGCCCTTTCGGCCCAACGAGTCTGTGCCGCCCATT
TTAAACCCCCAAATTAACCTACCCGTACGTCTTTCAGAATGTGGGAGGAAACCGGAGCCCCCGGAGGAAACCCACACAGA
CACACGGGGGGGGGGGGAGAACGTACAAACTCCTTACAGACAGCGACGGGAATCGAACCCCGATCGCTGGCGCGGTAATA
GTGTCACAGATCGGAAGAGCACACGTCTTGAACTCCAGTCACTCCCCGAAACCTCGTATG
>M00285:128:000000000-BF978:1:2101:15218:9351_1:N:0:46
GTACAACTGAAACAGAATGTCCTCAATGTAACGACACATTAATGTGCATCGTATTTTAACATCATTTTTTGACAGTGCCT
CAGTTGGCAGCACACCTGCCTCTACTGTGGGGTCAGTTCTCACTTTGGATGCTGGATCACCAAAACCAGAATGTTATTGT
GCAGCCCTGAAGAAGTGTTGAAGGTGTTGGAATGATGTGGTAAAATGAAACCTTGTCTGTTGTGATTTAGGTGGTTTGAA
AAGATTTAAATTCATTGTTTTAAAAAGTGGGTGTTCTCTTCAGTGAGCAGGTCAATATTT
>M00285:128:000000000-BF978:1:2101:15574:9352_1:N:0:46
CATATACCCACCATGCTCTGTTTGAAAATATTGCCCCTCAAGTCTCTTTTCAATCTTTCCCCTCTCACTTTAAACCTCTG
CCCTCTCATTTTAGACTCCCTTATCCTGGGGAAAAGACTG
>M00285:128:000000000-BF978:1:2101:21912:9352_1:N:0:46
NNNNNNNNNNNNNNNNNNNNNNNNNNNNNNNNNNN
>M00285:128:000000000-BF978:1:2101:11929:9353_1:N:0:46
TGAATACGTTGTATTAAATCATACTGAGATGACAATACTCTAAATTAATAATCACGTATGGGAGTTACTTAATAAAGGAA
GAAAAATTGCAATATTTTGTTACAAAAAATGTAACTGTGTAAGCCAATATCAGGGTTTTAGTCCCCAGATCACAGATTTT
GAAAATAATTCAAAAAATGTCCCCGCAGGAT
>M00285:128:000000000-BF978:1:2101:5303:9353_1:N:0:46
ACCTCTTACCGCAGAAAAGTTGATTGCAGATATATCACAAACATTTCCATTTGTCTGAAAAAGCGTTTAAACGCAGCATA
CATTGATTCACCACTTTCTACTCGACAACTACGTAGGATCTTTATGAAAACAATTGTAATATATGTATTTCAAGGAGCTG
AGTCGATCGGGAAC
>M00285:128:000000000-BF978:1:2101:19857:9356_1:N:0:46
TGGTTTGCATTCCTCTGAAGCTTCCATTGCCACTTTCCCCCTATCATTGACAACCATGCTTACAGCTCTCTTATTTCTAA
GCTTTCAGGAACCATCTCTAAACCCCTTTAACACTTTATCCCCCTCTGATTCCTAGAAATCACCCTTCAACACATCTTGT
GGACCAATGTTTTAGT
>M00285:128:000000000-BF978:1:2101:19097:9358_1:N:0:46
AAAGAGCCAATAGTGGAGAGGTCAAGGACAAAAGCCTCTGCCACAGCCAATGGTCAAGGGAGGTCAAAGACAAAAGAACT
GGTTAGACAGGTTTAGGGTCAAGGGATACTCTCCCACCTGAGGGGT
>M00285:128:000000000-BF978:1:2101:17167:9359_1:N:0:46
GCCTCTTCCAAGCCATTTAAATAGTAAATAATTGAGAGCCAAGAACTGTCCACAGGGACTCCACTAAGTACAAACTTCCA
GCCCATTTATTGTATTTCTTCTATGTGTCAAACCATGCTAACACCTCCCCAGTACTGTGAGCTCTTACCTTGTGTGCCAG
TCTTTTATGTGGTATCTCATCAAGTGCTTTTTTGGAGATCCAAATACACTAAATTCTCTCCATCAATTCTGCTTGTTGCA
TCTCAAAGAACTCTAGCAAATTTCTCAAACATAACACCATGTTGGTTTGATTATATTA
>M00285:128:000000000-BF978:1:2101:28867:9359_1:N:0:46
TGGCCAATTAACCTACCAACCCTCACATATTTGGTATGTGGGAGGAAACACACGCTGTCACAGGGAGAGCGTGCAAACTC
CACACAGACAACACCCAAGGTCAGAATCGAATCCGGGTCAGTGGAGCTTTGAGGCAGCAGCACTACCTGCTATGCCAGTG
TGTAGCCTTGCAGATACTTTCTGTCCACCCTTTGTTCCACTAATTTTTAACACATTAACATTGAAGCTGCTTCAAGCAGT
CTCTCCCATTGCAATCACACCACTTCCCAAAAGTCAGAGCATCCAACTCTTCATTTGTA
>M00285:128:000000000-BF978:1:2101:17864:9360_1:N:0:46
CCAAACTGCTTTTGCCTACATGGATTTCCTAGCAAGAGCAGCTTCCCTTTGAATTTGATGGGTGGGAGGGTCAGCAGGAC
AGGGATGGTGTTGAAAGTTGTGAACCACTGCCAGTGTTTCTCCCTCATCCTCAGCCATAGAGATCTTACTTTCAATTCTT
CTAAACCAAGATTATTCCTTGCGTCATCCTT
>M00285:128:000000000-BF978:1:2101:16103:9360_1:N:0:46
CTGTAATAACATTAGGCTAACCGCTACACTACTGTGCCTACCTCTGTTATCTTTGTTAGTCACTTGTACATCAAAACACA
CAGTGAAATGCATCTTTTGTGTAGTGTTCTGGGGGCAGCCCGCAAGTGTCGCCAACATAGCATGCCCACAACTTCCTAAC
CCATATGTATTTTGGAATGTGGGAGGAAACCAGAGCACCCG
>M00285:128:000000000-BF978:1:2101:10922:9360_1:N:0:46
CCCCCACTCTGGCCCCTCTCCCCCCACAGCTGACACCCACTCTCTGTCCCTCCTGCTGTTTACAGGTCCTCACCTCCATT
CAGCTACATCTCTCCCATTCCCTGCCCCTCCCCTTCCACCCCTCCTCTGAACCTTCTTCCCCCCCCC
>M00285:128:000000000-BF978:1:2101:18841:9365_1:N:0:46
GAAGTTGCATCTTATGCGTAGATTATTCAGTCCGAATGGTTTGTGCTGGACACAAACTTCTTCCATCCTATGTCTCACTA
GCTGCATATCCTTCACTCTCTTTCTTGCATAGGTATGTGTCATTTCCCTTGAAAGATATCACTGCTATTTGCTTCTGTCT
AAACCTACCATTAAGTGGTACAATTAATGTTATCCTTATTTTTCTGACATTCTCCTTAGCTTTTCAAGCTGAAAGTGTTG
TGTT
>M00285:128:000000000-BF978:1:2101:8272:9366_1:N:0:46
CACCATCTAGGAACCCCTGTGTGTGTGCCTCAGTACAACTGTGAATTCAGGAAAGCTCAACAATATCACCAGAGGTGCAA
TAAGTCCCATTGTTTGGAGGTTCATGTCCTGGGACATATAGTTTTAAAGAGACCGTCACATATTTATAGCACAGAAAGAG
GCCATTCAGCCCAGCTGCTCCTCTCCGGTATGCATGCACCACAGAATCTTCCTCCCGTCAATCTTCATCTGGCAATATAA
CCCCTCCATTTCTTCCAGATTATTTATATTCTTACCTCCTCCTCTCTGTGCAGTGACA
>M00285:128:000000000-BF978:1:2101:25408:9369_1:N:0:46
ATTAGATCTGTGAACTCCCTCACCCCTCCATCTCTCCCGCCAACACTAAAGGATGCTAGGCATACAGAAATGCACCAGCA
CTTTAAATGTCTGCTGCCAGTTCACTCACTTTAAGATTATTTATTTAAGTTGAGATCGGAAGGCACACGTCTGAACTCCA
GTCACTCCGCGAAATCTCGTATGCCGTCTTCTGCTTGAAAAAAAAAAAATCGACACACAATGCATCGTCAGCAAACCAAG
AACATACAAAGTGTGACGCACGTCTTACTGTGAAGATGTGCGAGAGTGCTAGACTACAAC
>M00285:128:000000000-BF978:1:2101:9971:9370_1:N:0:46
GGACTCACAGAATAATACTGCACGGAAGCAGGTCCTTAGCCCCAGTGTTCCACAACGACACAGCACCTTGCCTGCTAGTA
ACAGTTGTTCGCGTTTGCCCCATAACACTGCAAACTCTTCCCGTGTCCAAATCACTCTTAAATGTTGTAATAGGACCCCG
TCCGCAACTTGCTTTGGCACCTCATTCTAGGTACTCACTGCCCTCTGTGTAAAGAGGGTAACTATCAGGTTTCTTTTAAT
TCCCCCAGCCACTACGACGACCACATCTTCACACCTGCAACCTGTGCACTTCAGGGATTC
>M00285:128:000000000-BF978:1:2101:17254:9371_1:N:0:46
TCAAAGTCCAGGAATTAGTTCTTAAAGTTCAGTTCAGTAAGCCGTAAGATGCAACACAAATAAAGGCTTCTTCACAAGCA
CCGTCCACCGAAGACAAAACATAGATACGGAGAGAACTTAGAGAGGAATCACGAAATCCGAATGTTCCACTCAAAACTCG
AACGACACTTCAGGGCTTA
>M00285:128:000000000-BF978:1:2101:16710:9372_1:N:0:46
AACAATGGGAAATAAACTAAAGGATAAGTAACTAGTGTTTACAGTTGTTCATGCTTTTTCTTAATATTGAGTTGTAAATG
ACTCTGCAATTATATTTTGTTCTTGCAGGACATCAAAGGATTTTTAAAAACAATCTTTGGTTTAAATAACTTGTTAATCA
AGACAAAGCTTGCATTCATCTCTTAAAATGGCCACGCTTAGCTTGATTTCCCAAAGGGTTCATAACAACTTTAACATTTA
ATATAACTGATGACCACCTTTGGACTTTAACTACATGTTATATTGAAAAGGAAGTGCCC
>M00285:128:000000000-BF978:1:2101:5555:9373_1:N:0:46
GCCCTTCTGAGGAGGATTAAAACCTAAAATTTTATCAATAATTTCATCATTATAAAGAAATGGAAAGGAAGGTATAGTCG
CTTTTAAAAAAATTCTAATCTGCAAATATCGAAAAAAATGTGATCTAGGTAAATTATATTTATTAGACAGCTGTTCAAAA
GATGCAAAACAGTTATCCATGAATAGAACAAAAAAGCATACTATTCCCTTCCTTTCCCATAAAGAAAAAGCTGTATCTAG
TCTAGATGGTTAAAAAAAATTGGATTGTATAGGACTTGACAAAACAAATTTAGTCAATCC
>M00285:128:000000000-BF978:1:2101:2424:9374_1:N:0:46
CCAGCCTATCACCATCTCTTACCTGCATCTATTTATCACCACCTTGTGCCCACCCCGCATCACCTCTTTTGTCCACCTAT
CACTGCTCTGCTTTTCCATCCTATATACTGGGCTTCCCCTTCTCTTACCTTCTCCCCTGTGAAAGGGTCCTGTCCAAAAC
AATTACACACCTACGTTTCTCCCCTGTAGCTGCCTTGCCTGCAAAGTGCTTTCAGCACCATCTGGTTTTTCACCTAGCTT
TCCGCCTCTAGACATCCGTGCCATCTTGAACTGAAGAGCACCCGTCTGAACTCCAGTCTC
>M00285:128:000000000-BF978:1:2101:17420:9375_1:N:0:46
GCCCTGTGGTCCTGGCAATATCCTTGTAAATATTTTCTACACTCTTTCCAGTTTAACCACATCTTTCCTATAACAGGGTG
ACCAAAATTGTACACAGTGCTCCAGCCATAGACTCACTAACGACTTATACAGCTGCAACATAACATCCCAGCTCCTACAC
TCAGTGCCCTATTGGTGAAGGCCTGTGTGCTGAACGCCTTTTTTACCACCTTGTCCACCTCTGATGCTGCTTTCAACGAA
CTATGCCCTTGTACTCCTGGGTCGCCAGATCGGAAGAGACACGTCTGAACTCCAGTCACC
>M00285:128:000000000-BF978:1:2101:7527:9376_1:N:0:46
GTAATGAATTGATCTGTATGGATGGTATGCGAGATAAGTTTTTCACTATTCCTCAGCACATGTGACAATAATAAACCAAT
TTACTAATTTATCTGTTTCTTCACAGATTCTGCTTGGCCTGCTGAGTATTCCTGACGTTTTCTGCTTTTGTTTCAGACTT
CCAGCATTTGCAGCATTTGGTTGAAATTTTCAGTTTACATTATGTTCCCAACCATCCTGGCATTGGCAATAGTTTCTCCT
CATAAC
>M00285:128:000000000-BF978:1:2101:21157:9378_1:N:0:46
TGTTTTCTTGTGAATACTGATTATCTTACGCTATGATGCTGCTGCAAGTAAGTTTTTCATTGCACTTGCACATCTGACAG
TAAACTCCACTTTAACTTCTAAACATTAAATGGCTAAGATAGTCAACCAGCTTAGATGAAAATATTTCTATTATCCTGTC
AAGGCATTCAGTATCCAAGTACATCTAAATACACCTGCCTCTACTATGTTTTGCAAAGGGTTAGACTGGCATCTTTGGGG
CAATCGTGTCTCAGCGCAATTATAATAATACAATTGGTGAAGGGCAGTAAGCATTGTCT
>M00285:128:000000000-BF978:1:2101:14119:9379_1:N:0:46
TTCCCTGCACTGGCTGCAGTTTGACAAGTGTCTTTTGCTCAGTGATAACCTACCTCCTTCAGTGTCCTCAAGAGTCAGCG
TGCTGTTTGACACCAAAGTTGATTTTGATCGAGAAGTTGCTGCCTTTTCACCAGAGGTTGTTGTCAGCACCGGTTCAGAG
GGGGATTGATTTGTCTCTGCGGATGTTTCAGATGATTTAATGGCAGATGAACTTGCTGCACCTGAAGATAGAAGTTGTTC
ATTACTCTCTGTGACTACCATAGGATAATAAGGGGGAACTGGGGACAATGACAATGTCTT
>M00285:128:000000000-BF978:1:2101:18400:9380_1:N:0:46
ACACATTTAAGACCCCAACCTACTTCTTATGTCAGTCAGCACGGGCACCAGCCCTTCCTCAACCTCCCCACAATTCATTG
GCAGTACAAGACAGGAAGTAGACACTGCCAATGTTTCATAGAGGGCCAGTCACATGCTCTCATTCAGCGTGTTATAAGAT
CTTCAATTGACAGTTTATAGCTTTTTTTTTAAAATGAGCTATATAACTTTCTGGAATCATAAG
>M00285:128:000000000-BF978:1:2101:17574:9382_1:N:0:46
TTTAGCACATTTGGCTCCAGGCCTATTTGTTGCTGACCCTCCTCTGTACTGTGTTCTTCCTTATAAAGGGGTTTGTCCAT
TTTCTATGATCAATTGTAATAATGTGTGCAGCATTAACAAATCTTTTCCAAGGGCTGAGGAACCTGTTTTGCACGTGTCA
GCAATTTTGATGGAATTCAAGATTTTTGCCGTTTTAAAAATAAATGCACAAATTCACAAATGCTGCATGTGGTTAACACA
GCATATGCAGTCTCTTGTGTCTCTAAATTAACACTGTGCTTTCAATTGCAGTTTAAGGAT
>M00285:128:000000000-BF978:1:2101:23066:9382_1:N:0:46
TGAGCTTATTACAGATTTGTGTCAGCCAAGGCTACCTCACTGCCCCAACATTCTCCTCAATTCCCAAAGAATGGGCTTCA
CACTTACCATCAGCAAAACACTTCTATCAATCTGCCACAACTGTACAATACCATGCTCCAACAATAAAGGTCTACGATGA
GACCCTGGAACATGGGGACCAATTCCATCTCATGAGCCACTTCTCAACTAAGGGAGGCATTGTTGATAAAATCCACA
>M00285:128:000000000-BF978:1:2101:7198:9383_1:N:0:46
CCAGTGTGTAAGTGGTTCCTTTGGTGAAACTATTTTTACTGATCATGATCTAAGGAAGTATGACCAGGTCCTAGTTTATA
TTGCAGTCCTAACTTCACACCTGCATGGATGTAAAACCTGTATGACTGACCAACAGCACAGATTCTGGTATGTACCACTA
ATAATGCCTCTGGATGATATTTCCAGCAAGTGGAAGATCATTGTACCAATATCCTCACTGAGGACTTGGCGGGGAATGAG
TAGTGCAGGAATTTTGGGGAAAAGAAATGTGCCAGGGGGTGAAGTGTTCTTCAAATG
>M00285:128:000000000-BF978:1:2101:28456:9383_1:N:0:46
GAGAGTGCATGCTTTGCACATATGAGGTCCCGGGTTCAATCCCCGCATCTCCATGCTGGTGATCTGCAACGTTGAACGAT
TCCAGGACTAAGGATTCCAGGATCTGGGTTCAATTCCCTCCGCTGTCTGTAAGGATTTGTACGTTCTCTCGTGTCAGCGT
GGGTTTCCTCCAGGTGCTCCTGTTTCCTCCCACAATCTGAAAGACGTTCGGGTAGGTTAATTTGGGGGTTTAAATGGGCG
ACGCGGACTCGTTGGGCCGAAA
>M00285:128:000000000-BF978:1:2101:15919:9383_1:N:0:46
GAGCCTCGCTTGCCACATTCCACTCTGCAGAACCGCTCTTTCCCCTACTCGCTGCTTGTCTTGAAGTCATCCAGCTATCC
ATTCGCAACATTGAGAATTCACCAAATGTGTTCATTAAAATTGTAACTGAACAGTTTATAAGTTTCTGCTGATAAGTAAA
GCCTAATCCTTTCTAATGGCTTAATTTTG
>M00285:128:000000000-BF978:1:2101:28699:9384_1:N:0:46
GATATGGAGACTCCAATGCACAGGATCACAAGAGGCTGCAGAGAGTCATTGACAGAGCCAGCTCCATCATAGGCACAACC
ACCCCCCAACCATCACCATTGAGGACACATTCAAGTGGTGGTGCCTCAAGAAGGCGTAACCCATCATTAAGGACCCTCAC
CATCCCGGACATGCCCTCTTCTCATTACTACAATCAGGGAGGTGGTACAGGAGCCTGAAG
>M00285:128:000000000-BF978:1:2101:9799:9385_1:N:0:46
CTAAATCTTTAATATATAAACCAAGAATCAAGGAACTGAGTACTGAACCCTGTGGAACCTCAGTGGAAATAGCTTTACAT
TGCAAAGGCACCTGTCAGCCATTTTACTTTGCTTCCTGGTACTGAGCAATTCGTTAATCCAAATTGCCATCCTCCCTTGA
ATCCCTTTGACCTTATCACTACATGACAAAATCCATGTGGACTATATCAAATATAATCTGCCCATCTACCCTCCTTTTAC
CTCTTCAAAAATTTCAATC
>M00285:128:000000000-BF978:1:2101:12960:9385_1:N:0:46
GAACAGGAGTGGGCTGAGCACACAACCCTGAGGGGAGCCAGTGCTCAGTGTGATGGTGCTGGAGGAATTTTCTCCTATTT
TGACTGACTGCAGCCTGCAAGTGAGAAAGTCCAGTGTACATTTGCAGAGAGGTGTGTTAAAGCCCAGTGTGCTCAACTTC
CCGATCAGCTGTTGTGGGACGCTGGTGTTGAATGCGGAGCTAAAGTCGAATCGAGGAATAAGCATGGGCCAGATCATGCT
GGACTCGACCTAACGCCCAGACTTATTACCCACAGTGCTCACCCATCCACCCACCTGGGC
>M00285:128:000000000-BF978:1:2101:5110:9385_1:N:0:46
AGGATAAATTTCATTTGCCACTTCTCTGCCCACATCTGTAACTGATCTATATCCTGCTGTATTCTTGGATTGTTCTTTAC
ACGTCCACAACTCCACCAATTTAGATGTCATCTGCAAACTTGCTAACCCACCCATCTACGTTTTCATCAATTCGGCTGGA
CTCTGCAGGACTTGGGAGACTTTGGAGCAGATAAGTTGTTTTTTTTCTTC
>M00285:128:000000000-BF978:1:2101:19632:9386_1:N:0:46
TGCCCTACTTTCTCTATATTCATGACTGCGTAGCCTAAGCACAGCTCAAACACCATCTATAAATTTGCTGATGATATCAC
TGTTGTGGTAGAATCTCATATGGCAACAAGAAGGCTTACAGGAGTGAGACAGATTTGCTGGTTGAGTGGTGTTGCAACAA
CAACCTCGCACTCAATGTCAGCAATGCCAAGGAACTAATTGTGGACTTCAGGAAGGGGAAGTTGGGAGAACACATGCCAG
TTCTCATTGAGGGGTCAGCAGTGGAAAAGGTGAGCAGCTTCAAGTTCCTGGGCGTCAAC
>M00285:128:000000000-BF978:1:2101:11538:9387_1:N:0:46
GACAAGGCCATTGGTAAATGTTGGGAGGAAATAAATGTGATGGCTACCCACAATACTGGGAAACAATACCTATGCAAGTG
ACTATGCTGGGTGCTGAGCATGTCCCAGATGTGGGGAATGGGTGTCAGAAGGTGATACACAACTACAAAAGATTGAGAGC
TTTTTCACCCATTTACAAAGGACCCTGTAGATTTGTTG
>M00285:128:000000000-BF978:1:2101:19316:9391_1:N:0:46
ATTGTCATAGGCCAGCTTCACCATGGTAACTTGCAGTTAGTGATGCTGATTACACTCCAGATTTATCTAGAGACATTCAG
AACATTCATAAATACATAGGTCAGCAACCCACTGAGAGCAGATTAAATTACAAGCATTTTATTGTGTCTGCAAAGAATTA
AATGCCAACAGCTGGACTGGAGGAACAGAGAGCGAGAGAAGCGACAAATAATAATTGGCAGTTCGATCTCCTTGTCCTTA
CTACCCAGGGAGAAGATGGAGTAAGAACCCATCTTTTTTTTTACACA
>M00285:128:000000000-BF978:1:2101:9536:9392_1:N:0:46
GGTTTTGTCGAATTGGAAATCAAGATCTTTTAACCTGAATCAGAAATATTCTTTCGCTTGTTTTGCTTCATCCTCAACAA
CTTATTCAGCTAAGGTTCTTGACAAACTTAATAAAATGAACTATTCTAACATTACTATCAATTTCCCAACTTGCTAATGA
ACTGCTTTGTCTCAGATTAAAATGGAAATGGCTATGCCACTGGTGACCTCATCTATTATCAGCCAATGGATTTAATTTAT
GTGACCAGTATGGCCAAGTAGTTGGAGAATTATATGCCATTAGCTTTTTGTGTTCTGATT
>M00285:128:000000000-BF978:1:2101:13064:9394_1:N:0:46
GCAGACAGCATGTTTGATTTTGTCAGTCTAATCTGACACTTTCAACAGATTGGATAGCTTGCTGTGGGATAGAGCCAAGG
ACAGTGTTTCAAGGACAGTCACTGATGTAGAATTGTTCAAAATGTGCCTTCCAGCAGGTGGTGGCTGCTATTTGATCCTT
AATAAAGTTACAAGTTTTCTCCTCTGTTCTTGGCCCTTGGGTATTCAAGACCAATGTGTTGATTTTTTTTATCTATTACA
GATATTTGGATAAATTAGGAACGGAGTTTTTCTAGAAATTCAAATGCTATCTTCATGAAT
>M00285:128:000000000-BF978:1:2101:7727:9395_1:N:0:46
CTTCTTGAAGAAATGTCCTCTTGAAGATGTCCTCGATGGTGGGGAGGGTTGTGCCCGTGATGGAGCTGGCTGAGTCTACA
ACCCTCTGCAGCCTCTTGCGATCCTGTGCATTGGAGCCTCCGTACCAGGCGGTGATGCACCCAGTCAGAATGCTCTCCAC
CGTATGCCTGTAGAAATTTGTACAAGGTTTTGGTGACA
>M00285:128:000000000-BF978:1:2101:25889:9396_1:N:0:46
TGGGAAGAATAGTGTTGCTTAATTTGCGCTTCTCTCTTTGCTTTTGAAGTGTCGTGCTCGCATTATAGCGCGAGTAATAT
TACTCTGCAAACAAGTAGTTAGGTTTCATTTTTTTTAATGGCGATCTTGAGAGGAGTCTGCTCTCCAGCACGGTGGTGGC
AAACTTGCCAAATCCCATGACTCACGCTAGGTCGGTTAGGGGCGGAGATAGCGCTTACTTTGTTGAAGGGATTT
>M00285:128:000000000-BF978:1:2101:18233:9396_1:N:0:46
CAAAGATGGAACCTTCTGACAGTGCAGTCTCAGCACTGATTTTTTAGCTCAATGCCCTAACTAAGACCTCAACTGATAAA
CTCCTGGTATAGGAGGGAAGGCTATCTACTAACAGAAACACTCGTGAGCCATGCTCATTTCTCTACTATCAGGAAGCAAC
TACTATCAACCGGATGATGTATCACAGGCTACATCAAAGTGCCTGCATCAGGCTGGGGTAGTGCAGATTTCTATACAACC
GGAAGATCAGTTACTACAGTCAGCTGGGAGTTGTGCAACACATATATTGTTCCATGC
>M00285:128:000000000-BF978:1:2101:7214:9396_1:N:0:46
GAGCATAGGAGGCTAAGGGCTAACAATGTATATAAAATCATGAGGAGTGTAGATAAGGTGGATGGTCACAGTCTTTTCCC
TAGGGTAGGAGACTCTAAACCTAAAGAACGTAGATTTAGGGTGAGAGTGGAAAGATTTAA
>M00285:128:000000000-BF978:1:2101:14538:9397_1:N:0:46
CTCTCTGTGACTGGAACACTTTATATTCTGCATCCTCTTATTGTTTTACCTTGTTCTCTGTGCACTGATGTAATGAAATG
ATCTGTATGGACGGCAGGCAAAACAAAGCTTTTCCCTGTACCTCGGTACGTGTGACAATAATAAACCAATTTACCAACTT
AACTTTGTATAATTTATGTTTTTCTTGCGAATGTTGTGTATCTGATGCTGTGAGCCTCTAACGCTGCTATAAGTACTTGT
GCATGT
>M00285:128:000000000-BF978:1:2101:2360:9398_1:N:0:46
TGCCACAAAAGGTCAATTTTCATTTCATTTAGGACAATAAACTTGAACTTGAACACCTGCTCCAGTATAACTTTCAGAAG
CATCAATCCGATAACTCCCAGACACGCAAACAAAATCCCAAAAATTCTAAAAGCACGAAATGTGCAAATACTCATAATGT
GGTTCAGTCAACATCCTGGAGAGAGAAATAAAAGTTGAGCTGCCATCCTAATGGAGGGTCTTGTGGCCACTTCCATGTCT
GTGTACAATATTGTGGAAGTCAGTGACACACTGCAGATCAGTCACCAGCAAACCAGACCT
>M00285:128:000000000-BF978:1:2101:6967:9400_1:N:0:46
ATGTGTGCAGCCACAGCAGATAGGAGAGGTCTTAAATGACTATTTCCCATGTATGTGGCGAAGATCACGGAAGCCAGGGA
ATTCAGGGAAGTGAACAGTGATGTCTTGAAAGATATCCATATTATAAAAGAGGTGCTTGTGGTCTTAAAGCACATCAAGG
TCGATAAAT
>M00285:128:000000000-BF978:1:2101:8241:9404_1:N:0:46
CAGGTACATGGGTAGTGAAGGTTTAGAAGGATATGGGCCAAACGCTGGCAAATGGGACTAGCTTGGATGGGCATCTTGGT
CAGCATGAAACAGTTGGGCTGAATGGCC
>M00285:128:000000000-BF978:1:2101:25466:9404_1:N:0:46
AGGGTGTAGGTGCAGTGGGGCGTGGGCAGGGTGTAGGTTCAGTGGGGACCGGGCAGGGTGTAAGTTCAGTGGCGACCGGG
CAGGGTGTAGGCGCAGTGGGGATCGGGCAGGGTGAAGGTACAGTGG
>M00285:128:000000000-BF978:1:2101:21494:9406_1:N:0:46
AGCTTGCTTGCTGTAATTGCAGCAAAACATAGGAAAATTTTCAATTAAATACAAAAGGAACATATGCAGATATCTGGATA
AATTAAAAAGAAAATCTTAGTTAGTGGGTGAGTATGAAGGAGTTTCTTGAAGAACGGTGAAGAGGCAGCAAGGATTAAGA
AGCAAATTCTAGAGTTAGGATTATCTGAAAGCATAATAACCATTGCTGGTGAAATTAAATCCTGAAATGATCAAGATACC
CAATATTAGAAGAGATATCTCAAATTATTGTAGAACTAGGAGATATATGTACAAGAAATG
>M00285:128:000000000-BF978:1:2101:17506:9407_1:N:0:46
ATACCTCTCCAACTGAGCGCTGCAATCAGGTTCCCTTTTCCCAGTTGTATTCGTGAAGATATCTAAGCTGTCTTTTCCAA
GCCAGCAGTCACTCTGAAAAGGGTAAGCCTAGAGTCGTGGGAGTAATTAATGAGACTTACTATACTTTCACAACCTCAGA
ATATCTCAAAGCATCTTCCATTTAAAGGTTTCAGAAGTCTAGATGTTGTTGTTATGGAGAAATATGGCAGTCTTTTCATG
CATACTAAGCTCGCACAAACAGCAATATGGTCATTAGCAAAAAGTGTCACTTGCCCCTCC
>M00285:128:000000000-BF978:1:2101:25331:9409_1:N:0:46
ACTCATTTAGTAACATAACCGCAATAGTTCAGACCCCTCACCCTAACATCTGCTTATTTGACTCCATGTTAATGTTATCT
GATTCAAGCTCCTCGGGATTTACAGATGCAAGCAGTGGTATGATTCATCTTTTGTGGCCAAAGCATTGTCTGAAGCTTCA
ACACAAGATGCTGTATTCAACACAATAGCTGGTCTTATTTTTGTTTTATTAGTCATGTAGTTTGACCTGGGTTGTGCTCA
TCAGCTCAAGGAAGGAGAGATTTGGCCATATCACGTCATCTACATCTAATACCCCAGAT
>M00285:128:000000000-BF978:1:2101:7926:9410_1:N:0:46
GGCTCATTTACCAATAACCGAAAGCAGATAGGAGAAGATTAAACCAGTTCTATCAAGGGCCATCATACCTTGCTGTGGCT
CATCAGAAGTTGATAAAAAAAATTACTAAGTAAAAATGAACATTCCCTTCTTGAATATTCCAACTGTCTGGTTTCAATTT
TTAATTTTGGAACTGACAGTATAATGCTCT
>M00285:128:000000000-BF978:1:2101:16818:9410_1:N:0:46
TTCCATTTGATATATATGATTTTCATTAACATATAATGTTTTTTTTTAATTTTTTCAGATTTACCCTATCACATATTATT
GTAGCAGATGGGTGCTTACTTAAAATGGCTTCAAATTATTTTCCTATGAATATTTGTTATTTTATCTTTTTTTTTCCTCT
GAAAGGTACAATTGAACAAATACACAGGACATTAGGGCCTAGAAGCTTGTCTGTACAGTGCTAGAAACATTGGTTAACAA
TGTCAGTCAATTC
>M00285:128:000000000-BF978:1:2101:24137:9410_1:N:0:46
CTTGTAGAGGCCCAGACCATCAGGTGATTGGTGGATCAGAGATTAAGTCTTGGGGATGATCAGCAGATAAAATTATAATT
GGACCAGAGAGTTCCTAAAAAAAAGTGGACAGTCTTGGTCTAACTCCCAGGCTTGTTTTCTCTCTCTACAGATGCTTTCC
AGCCAGCTGAGTACTTTCTTGTTTCTACTGCACCAATGTTCCTTTTAACACAATCACCTGCCAGAACTTACCTCAAGGAG
CCCTGTCTAATGATTGTTCAGGCACACCTTGCCCTGATTCAT
>M00285:128:000000000-BF978:1:2101:24455:9412_1:N:0:46
GGTGATAGGAGGTGAAAGGCTGTGGTCAAGGGGAGTTCCTCTGACTGGAAGTCATATAAGCAATGGTGTACCACATGGAT
CAGCACTGGGATGAGAATATAGGTGGACTGATTAGTAAGTTTGTTGACAACACAAAAATTAAGTATCATGGTCAGCATGG
ACGAGTTGGGCTGAAGGCCCTGTTTCTGTGCTGTACAACTGTAAGAC
>M00285:128:000000000-BF978:1:2101:11987:9413_1:N:0:46
CCACATCAATTAGAAAAATAATTTGCAGAAAGTCAAAGTGAATAATTCTGAAATATAGGTTGAAACTCTCGTCTGACATT
CTTGGAACCTGACCAGTTCCGCCACAAAAATTGCTAGTCCACAGGAATTGCCCCCAGATCGTCATCCTCTGAGGGGGAGA
AGTGTTCTTTTTAAATACGGTGGGACAGATGTGGGAAATTGAAGCTGGAGGGCTCCATGAACTGTCTGTAACTTCATGTT
TCCGTAAGTCAGAAACGCTGCCTGCTGAGATTGTAAAAGTTGCACTGGTCAATTAATTA
>M00285:128:000000000-BF978:1:2101:21472:9413_1:N:0:46
ATGCCTTTGAGATTAATTGCCAGCATGAATAATAGATTATCAAGGTTTTAAAAAATTAATTTCTGCATCCTGGCCTCTTA
TTTGACTAAAGTGAGAAAAATATCCAAAAATAAAAGAAAATTCCCCTTCACTGGGGACCAGACAGGAAGAGACAAGTAAT
GACGTTTCATGAATTGCAGTGTCACTTGTCCAAGAACTGGATATATGGATTAAAATACAAAGTTTGTACTAAGTTATGGA
TGTTGCGACAAAGTAATTTTTTTCACGTTGAAATCTTCAACATCACCCAAAAGATTTGA
>M00285:128:000000000-BF978:1:2101:20595:9413_1:N:0:46
TTCTTGAATATCCCCAATGATCTGGCTTCCACTGCTTTCTGTGGTAAGGAGTTCCACAGGTTCACCACCCTCTGGCTAAA
GAAATTCCTCCTTATCTCTGTTTTGAACTTGCTTCCTCTAATTCTAAGTGTGTGTCCTCTAGTCCTGGATTCCCCCACCA
AGGGAAACAGCTTGACCACA
>M00285:128:000000000-BF978:1:2101:17201:9415_1:N:0:46
CGCCAAGGAAAGTCAAATGCTTCTTCAATAGTCTGGTTGTACTTTCTCGTCTAAAACCAATGTTCAGTCTATAGTATTAT
AATGCCATATCCTTCTCCTGAAAGCTATTTGAAAATTTTGACCAATGCATGTGAATGAATCAAAGTAACCACACACTGAA
AATAATAAGTTATTGA
>M00285:128:000000000-BF978:1:2101:14790:9415_1:N:0:46
TCTCTCATTAACATTTATTTAAAGAGCTTAGTTATACAGGACAAAGTGAATTGCATTTGAATTGTTTTTAAGTTGCACAA
GGTGCTGGAGAACTGCTTTATCTTTGGCTCTTTCAGCTTTGAGGATATCACATTTGCTGTGTACTCATGCTCACTCCAAA
GCAGACATTATGAAAGGCACTTTCTCCAGGAAGTGGTGGATCTAGGACTTGGAACTTCTGAACAGCTCATTTTGTTGTGT
GATTCGGGAACTGTAGTTCACTAGTCTTCATATGGTGAGAGTCAGAATGCTCAGTTAATG
>M00285:128:000000000-BF978:1:2101:16201:9415_1:N:0:46
TCAGTCTCCCAAGAACGTGACAAAGCTGCAATGTGATTTGATCAAGTGATCTGGCAGATTGGAGATCTCCAACTCACCAG
CATGTAATGAAGTCTTCCAAATCCTACAAATAATGCATATCGAAATAATGAAGCTGATTGCTGTCCTTGGACAGATGAGC
TGTGAGGAACAACAAAATAATATGGAATTCTTCCATCACAAAAAGCAATGTTTTAGATCGAAGAGCACACGTCTGAACTC
CAGTCACTCCGCGAAATCTCGTATGCCGTCTTCTGCTTGAAAAAAAAAAACAAAAACAAC
>M00285:128:000000000-BF978:1:2101:12923:9415_1:N:0:46
GTGGCTGTTTTTAATTATGGAAAGCATTGACTTTGTTACCAAACATAGGGGAATTGAACAGTCGAAACAATGAACTTAGG
AGCTTGATTTTTTTCTGCTAAACTTGCCTAGTCTGCTGAGTGTTTCCAGCTATTTTTGTCTTTGTTCCACATTTCCAGCA
TCTGCAGATTTTGTTTTTTGCCTTTTTCCATTCCTGGGCGATTTCTGATGCAACT
>M00285:128:000000000-BF978:1:2101:7483:9417_1:N:0:46
GGCCAGGAATTCTAACAAGTCTTGAATGCACAGGGAGTCCAATGGTAGAGGGGACTGACAGATGCAGCCTTCCACATCCA
ACAATAAATCGCAGACTTCCATATTTGACAGCTAAGGCACAAAAACCTGTAAGCTATTATGGTTTCAATGGATGAACACT
GCCAGTTTCAATCAGAACTGCAGAAGTAGCCAGCATGATCTAGCCTGGTGTACTGTATATATCAGTTTAGATTTTTATCT
ATTGTACAATATTTGAAAGCATACAGTTGCAAATTTTAGTTTAT
>M00285:128:000000000-BF978:1:2101:28992:9418_1:N:0:46
AACCTTCATAATCTATAGAATTTTGAAAGGTGATGACCAATGCAGGGCTACCTCTTTTAGTACCTCTTTAGTACTCTGTG
ATGCAGATTATTGGATTTATCAAACTTTCAGTCCCATTAACTTCTTCAGCACAATTTTTATTAACTAAAACTAATCACCT
TTAGTTTCTCCTATTCATTAGACTCTTGGTTGTCAAATTTCTGGCAAGTTATTTGCATCTTCTGTGATAGCAGAACCAAA
ATATTTCTGTAATTTCTGATTGGTTAACTGCCACTCACTCGTGACAGTATAACTCATC
>M00285:128:000000000-BF978:1:2101:9988:9418_1:N:0:46
CACAAACATCTAAAAGCATGGCAAGAGAGGAGAAGCTTCTTTTTACTTTCACATGTCTGTATTTTCGTGCTGATAGGCAC
AACCTAAAACGTCGAGGAATTATTTACTTTCAAAATGGCACCAATAATCATAATATTC
>M00285:128:000000000-BF978:1:2101:16217:9418_1:N:0:46
CAGGTCACCCCTCAGCCTCCTACGGTCCAAGGAATAAAGTCCTAGCCAGTCCAACCTCTCCCTAGAACTCAATCCCTCGT
GTCCTGGCAACACTCCTCTGCCCTCTTTCCAGCTTACTGGCACCTTCCTGATAGCAGGGCGACCAAAACTGTACACAATA
CTCCAAGTGCGGCCTCACCAACATCCTGCAACATAACGTCCCAACTCCTGTACTCTGTGCCCTGACTG
>M00285:128:000000000-BF978:1:2101:25405:9419_1:N:0:46
GGTTGATGGCCTTAATTCAAAACTGGCCCCACTCCATTTTGAAGGCAATGTATATATCTTTTGAATAAGTACCACATGGA
TTTTTTTAATGCAGACTTGACTTTCTCACATTTAAGTTTTTAATTGACAAGATAAGATCTGGATAGAGTAGCACTGAACT
TGTGAAAGAGACTTGCAATATTCGAGGTTGACATGACAAGGCACTAGAATTGC
>M00285:128:000000000-BF978:1:2101:22010:9421_1:N:0:46
CTTAATCCTGCCCGCCAAGGCCTTCTCATGTCCCCTCCTGGCTCTCCTAATTTCCTTCTTAAGCTCCTTTCTGTTAGCCC
TATACTCTTCCAGATCTCGAGCATTAC
>M00285:128:000000000-BF978:1:2101:13163:9421_1:N:0:46
GTTGCAGGTCACCACTCGTCATTTGAGTAGGAAAATTATCCAAGGTTGTGGTATGCAGAATTTGTGTAAATGTGTCTCTG
TACCATTTAAGTTGTATTACTATCCTGTTTCCATGCAGTGGAATCATTCCTCTTCAATGGGGAAACCAGCCTAACCCCAT
TAACCTCCCATTTTTTTCCATCATT
>M00285:128:000000000-BF978:1:2101:6515:9423_1:N:0:46
GGGTTCTGAGGCAAAGAGTACCAATATAAGGAAGTTATGATGAGCCTCTGTAAAGGCCACAACTGGAATATTGTGCCAAC
TCTGATCCACGTTCTTTAGGACAAATGTGAAGACTTTAGATTGGATGCTGAAAAGAATTACTAAAATAATTCTAGGGATG
AGGGACTTGTTATCTTGAACATCTCTATAACATCTCTCAACCTCTGCACTTCTGGCTTCCACTCAAAACATGACATGCCA
AGAGAGAATCTGTTTCCTCTGCATCTGTGTCATGCAAATGTTTTGTA
>M00285:128:000000000-BF978:1:2101:11951:9424_1:N:0:46
GCAGCAAAGTGAATTCCATCACCTTGTTCCACAGTATCTGCCACTCTGAAGAGCATCCTAAATGTGGTTGTTCACGCAAA
CACCTGTGTCCTTCTACAGGTTACCGACAAAATGAACTCCACTGGACTACTCCAGAAATCCATCCACCGATTTCAGTGAC
AAACACAGTTTCTGTCCTTCATCAGATCGGAGCACACGTCTGAACTCCAGTCACTCCGCGAAATCTCGTATGCCGTCTTC
TGCTTGAAAAAAAAAAAAAAAAAACGATACACTACAACACAACTACCAACCACATGCAC
>M00285:128:000000000-BF978:1:2101:9671:9424_1:N:0:46
TAGATCCAGTGTGGCCTCTCCTCTAGTTGGCCTGTCCACATACTGTGTCAGGAATCCTTCCTGGACACTCCCAACAAATT
CTGCCCCATCTAAACCTTTTGCACTAAGGGGATGCCAATCAATATCGGGGAAGTCGAAATCTCCCATTATAACAACCCTG
TTATTTTTTGCACCTTTCCAAAATCTGCCTATTTATCTGCTCCTCAGTGTCCTGCTGGCTATTGGGGGGCCTTTAGAATA
CTCCTAATAGAGTGATCACTC
>M00285:128:000000000-BF978:1:2101:21178:9424_1:N:0:46
AGGGCTACAGCCAAGCACTTCTGCCAGAATATTGCCAGGGAGGTCTCTGCATGGACATGGATGCAGTGCACGAATGCAGA
CTTTGAAGTTACTTTTTCATAATACATACACAGTAAATACAAGCGATACATGTGTTTCTCTACATCCACTGTGCTTTCAG
TTCTATACATTTTCTTACAAAGCATCAACAGCACTCATGTTAAACAAGACACCTGGGAAGGGTATGAGAGGCTGTTACAT
GGGTTTCAGTGGCCAGCGATGGCAGGTCCCTAGGCTGTGGTCCTTCACCACTGAGCCTTT
>M00285:128:000000000-BF978:1:2101:16571:9424_1:N:0:46
ATTGGGGACCTACCCATGGCATCAAGTGACATTGCAACAGACTAAAGATGGATCTTTCAAAGACTTGGATTTAACCCTGA
TGAGCCAGCCCAGCTTCCTGAGAGGCACAACTCTGTGTCCTTTCTTTGATAAAGGAGACTAGATCAAGGCCTCATCCTGT
GACTGTCTAGAGTTATAAAACCTCTAAAGTTCAGGAAACAGTTACTATCCACAAGGAACATTAGTGTCACCCCAGCATTT
CCTGCGCTAAGTCCTTGGTCCAGAGTTATCCCTGGTGGCTGGGATAAGGACACAGAATTT
>M00285:128:000000000-BF978:1:2101:27208:9425_1:N:0:46
GTAAAGCTGCTGCCTCATAGCTCTGATAACCTGGGTTCAATCCTGACCTTGGGTGTTGTCTGTGTTAAGTTTGTGTATTC
CGCCGATGACTGCAGGGTTTCCTTTAAGTGCTCAGTTTCCTCCCACATTATTTCCCAAAGACCTATGTTGCTTTCAGCTT
CATTCCCAATTTGAATGATGGTGTGGAGACTCTCAATCTTTATCTTTCCTTTTTTGTTGT
>M00285:128:000000000-BF978:1:2101:5943:9425_1:N:0:46
CTCCCACATCAAGCAGCTGCAGCATACTAGCCTGTCCTCCCCCTGACTGTCCATCTTTGACCTGGCTAAATCAGACCCAC
AATCTGTAATAGGTGACAAATAAACCTTACCTCCGTCTACTTACCAGATACTTACTTACTCTCCT
>M00285:128:000000000-BF978:1:2101:21551:9425_1:N:0:46
CAGTGATGGATTTTGTTAACAGCAGTGAAAACGTCATCTTTGTCCACAACACCATTCATCTTGTCTCTCAGGTAGTAGAT
AACATCATAATGTCCTGTGGTGGGATTCTTCCACTTCTCTCTGCAGCTACATCTACTACAGTGAGTATGAAAT
>M00285:128:000000000-BF978:1:2101:13304:9427_1:N:0:46
AGAAATTTCTCCTCATTTCTGTTTTAAACCTTTACCCTCTAATTCTAAGACTGTGTCCTCTGGTCCTGGACTCCCCCACC
AAGGGAAACAGCTTGGCCACATCTACTCTGTCCAGTCCTTTCAGCATTCA
>M00285:128:000000000-BF978:1:2101:11835:9427_1:N:0:46
GCCAATGAAGGTATTGTAGGATTTGATTCTCATTACACAGTCATGTGATTGTATGCACTGTATCTTAAACAAACCCCCTG
ACTTTGCATCTTACAGATATATGTACTCATAAAATCTGTCAAGAATTGATCTCATTTATTTAACATATACAACCTTGAGA
TCGGAAGAGCCACGTCTGAACTCCAGTCACTCCGCGAAATCTCGTATGCCGTCTTCTGCTTGAAAAAAAAAAATTTAAAA
ATATATTCAATATCCTCATAACGGAGATGAACCGATGATGATACTACGTGAACATTAAC
>M00285:128:000000000-BF978:1:2101:2864:9430_1:N:0:46
CCTTCCACAGGTGCCTCGCATCCCCACGTCTCCCCGTGTGTGGCTTTCCTCCGAGTGCTCAAGTTTCCTCCCTCATTCCA
AAGACGTACGGGTTAGAAAGTTGTGGGCATGCTATGTTGGTGCTGGAAGCATGGCAGCACTTGTGGGCTGCTCCCCGAAC
ACTCTATGCAAAAGATGCACTTCACTGTGTGTTTCAATGTACATGTGACTAATAAAGATATCTTACTTTAGTAGAAAATT
ACAGATCTTCACCTCTCTGGGAGA
>M00285:128:000000000-BF978:1:2101:24894:9430_1:N:0:46
AATGTTGTTCTTCTGAGAGGCTAGGGTTCTGTAATATCGCTAATACAGGCCTTTGCCAGGTTACTAATGCCCAATTTACA
GGCACATGTACATACAAACGAGCTCCCATAATATACAAACGAGCTCCCATAATACTATTAAATTCAAATGTCAGATGTGC
GTACATACGT
>M00285:128:000000000-BF978:1:2101:3567:9431_1:N:0:46
CTGCGTTAAAGTATTTTCGAATGTATGGAGCTGAAAATGTTGAAAAATGATCCAATTTTTAGGCCAAGAAACCTCTTAGG
CATGAGGCTTGATTTAATCTTGCACTCCATTTAGCATTGGTTTCTTCATGGTCTTCAATCTCCATAGCATCTGCAGCTCT
CAGAATCTCCCTGAGCAACTGTTCACTGCTGCTTGATCATGGTGCAATGAGAAATAAAGTGATTCAGTTGCCAGAGTTTG
TCTTGACTACAGTTCCATCATAGTAATTAGCCAAAAACTGCTTCACCAACTGCAACTAA
>M00285:128:000000000-BF978:1:2101:3234:9432_1:N:0:46
AGCCGCAGGACTCTGAGGGGCTATGCTGGAGCCGCGGCCTCCTGGGACGACGCCCTGTTTCGGGCAGTGGAACTTAAGCG
GGGGGTGCAGTGTATTTTGCCCCCTGGTTTAACATTGGAGGTGGTCTCGGAGGCCATGGAGGACATGGTCGGTGTGGGTG
GACTGCTGGCCTCCGAGAAAGAGTTTGGGAAAGCAGTTTTCTACCTGCGGACCGACGACATGGTGCATCGGGCCCTCAGT
CGGGGGCTCACTGTAGACAAAACGCTTCTGCAGTTGGAGCTGGTGACCGCGCCCACGC
>M00285:128:000000000-BF978:1:2101:19161:9434_1:N:0:46
ACCGAGGTTATAAAATTATGAGGGGCATAGACAGGGCAAATGTGCACAGTGTTTTTCCCAGGGTTGGGGAATGAAGAATT
AGAGGGCACAGGGTTAAGGTGAGAGGGGAGAGATTTAATAGGAACCTCAGGGGCAACTTATTCACCCAGAGAGTGGTCAG
TATATGGAACGAGCTGCCAGAGGAAGTGGGTGAGGCAGGTACATTAACAACATTTAAAATTCACCTGGACAGGTCCATGG
ATGGGAAAGGTTTAGAGGGATATCAGCCAAACGCGGGT
>M00285:128:000000000-BF978:1:2101:15897:9434_1:N:0:46
AAATGGATTATCAAAATATGCTGAGACTGAGAAAATAAAACAACACTTCCAGTAAGTACAGTTTCAACTGCTTTACTATT
GATGAGCTTAATAATTGATAATGTTTTTTTTGATAATCCGTACGTACATCAATGGCACCACCCACAGCCACCTCCTCTTA
CCTTGTCAAAAAAACTCAAGCTGATCAAATCTGATATAACCTCCGATAGTGGTGTAGCCCACCCCATGTGGAGATCGGAA
GGCACACGTCTGAACTCCAGTCACTCCGCGAAATCTCGTATGCCGTCTTCTGCTTGAAA
>M00285:128:000000000-BF978:1:2101:10586:9434_1:N:0:46
AAAGTGATCAGTGGTCATAGTGTTGTTCTGCATGGAAATCCTTCTCTTTATACATCGCTATATGATGGTGATTCCCACTG
TTCAAATCTTCGGCATTGTTTAAGATGGTCAGCAATGGAACCAGTAAGGGGATGGGAGAATTTATTATATGCAAAGAATT
GTTATTATCTGGAATGCAGTGACTGAATGTAACTTCCAAAAGAGAACTGCATGAATAGTTGAAGGGGAGGGAAAATTCCT
GGCCATGGAACAAGAGCAGAGGATCTGGAAAATTGGAGAGCTCAAAGAGTCGTCAGT
>M00285:128:000000000-BF978:1:2101:22619:9436_1:N:0:46
TCCCAATACGAACTGAATCTTCAAGCAGGACTAGAGAACGCAGGACTGCTCTGGAGTAGACCACTCTAAGCAGCTAGGAG
CCAAAGTATTCCCGAAGGTTGACCAATCCTCTGGCCACTGGTGCTATAGAAACCC
>M00285:128:000000000-BF978:1:2101:26503:9436_1:N:0:46
ATGTAATCAGTAAGATCTCAATTCCAATACTATTAATATTACTTTTGACTTAGTTTTCATGGGAATAACATTTCACAAGT
TTTCTGCTGCAACACATATGCAATATAAACTATAGAAATAATAAAACAGTATTATAAAAAGTGTGTTCTTGCAGAACGTG
ATTAGCCTCTAGAATTGTATGTCTGAAAACTCCCTTCTCAAGCCTTTACCCATAACTAATTATTGTAATTAATTTATTAA
AAATCTAATCCTTAGCCTTTGTGCCGTTTAATGGGATCATTTGAAACTGTACAATATTCC
>M00285:128:000000000-BF978:1:2101:26726:9437_1:N:0:46
GAAATAAATACACTACAACTGTTTCCATGTAGATATTCCGTGTGTTTTGTGTAGAAAGTGGCAAGTCAATGGTTTTAGCG
TATTTTACGCTGTTTTAGCCAAATAAATAATCTGGTTTAATATCAGAGATTAACTTTTCAGGGGGAAGTGGTACACTTAA
ATAACAGTTACCAAACGACTAGGCCACATGCAATACATACACTACAATTGTTTTGCAGTAGATGCTCCATGCGATTTGTG
TAAAAAGTGCCGAATCAATGGTTTTAGCTAATATGAAGCTGTATTATCCAAATTGGAAAT
>M00285:128:000000000-BF978:1:2101:26986:9439_1:N:0:46
GCATCCACAAGGAACAGGAGTAGGTCATTTAGTAGGATCATGGCAGATCTGACATTCCTCATCCACTTTCTTGCCCCTTC
CCCATTATCCTTACAATTAGAAATCTATCTTAGCCTTAAAATACTCAAGGACTTTACCCCCACAATTCTGTAGCAAGGAG
TTCCAAAGAAATTCTTTCTCATCTCAGAACTAAATGGGACCCCCTTATTTTGAGGCTATGCCCTCTGGTTCTGGTCTTCT
CCCATAAGAGGAGATATTTCTCAGTATTTAACTGGTCTAATATCATAACAATCTTAACTT
>M00285:128:000000000-BF978:1:2101:28564:9441_1:N:0:46
GTTAATCATAGAACAATACAGCACAGAACAGGCCCTTCGGCCCATCAAGCTGTGCCATCCTACAAACATCACCCAAACTA
ACTCTTTCCACCCTCATATTCTACTATTTCACATTCTTCCATGTGCTTATCTAACAATCTCTTAAACCTGTCCAACGTAT
CTGCCTCCACTACCACCCCAGGCAGTGCATTCCATGCACCAACCACTCTCTGGGTGAAAAACTTCCCTCTGACATCTCCC
CACACTTTCCATCAATTATCTTAAAGGCATGCCCTTCCGTTCTGCACCTTTGCGCCCCGG
>M00285:128:000000000-BF978:1:2101:4753:9442_1:N:0:46
GACCATCTCTACAGAAGCTCTATTGATGAGGACAGGTTTATGTTCACTTCCCGTCACCACCACCCCCACTCCCACCCCCT
CCCCCCCCCCCCCCCCTTTATCTTTCACACCCACCACTTCCTCCTACTGCCACCAAACACCTGATTTTTTTTTTTTTTTC
CTGAACAATTAAAAAAACTGTAAATATCTACTTTGTTGTAACATTAGTATATTAACATTGGACCAACCTCCATATCTGTA
AAGAAATAAGAATGGTTTGAAGTGGGGTTTGTTTTATAAAATTAGAATTAGTTCAACAAC
>M00285:128:000000000-BF978:1:2101:9149:9444_1:N:0:46
AAGGTGAAAGTAGGTTAATCGCCTAAGTTGCCCCTTAAAGTTGAAATGATTTTATTGCCATGTGCACAAGTGCATGTATG
TACTGGTGCAATGAAAAACTTGCTTGCAGCAGCATCACAGGCACATGGCATCAGATACACAACATTCACAAGAAAAGTAT
AAACTAAACACAATTTTTTACAATGAATGTAATTAGAACAAAAGAGAAATGTAGGTAAATGCAAAAGAACCAAAGGGGAG
GTGGTGGTCATGGGAAGGAGAATATTTTGTAGGACTGCAGCGTAACAAACCAAGGGGAA
>M00285:128:000000000-BF978:1:2101:6955:9446_1:N:0:46
TTAAATATTGGAGTTTTTTGCTTTCAGATACTACTCACCTTAAAATGTTGTGAAATATTGTGGACTGTATAAATCTTTGA
AATGGCTAGCTTGACACCACAGTTATAACACACAAAATGCTGGAGGTTAGGCAGTATCTATGGAGGGAAATGAACAGTTG
TCATTTGGTGTCGAGACCTTTTATCAAAACAGGAAAGGAAGAGGGTAGAAGCAAGAATAAAAAGGTTGGGGGAGGGGCTA
GAGCACAAGTTGGCAGGTGATAGGTGAGTCAAGGTGAGAGGGG
>M00285:128:000000000-BF978:1:2101:14554:9446_1:N:0:46
ATGTCAACTCCCCATTGACACTACTTGATCTGCTAAGTGCTTTCAGCATTTTCTGCCTTTAAAAATCACTGTTTCTATCA
AGGCTTAAATTAATTATTCCATCGTTTTATTCAAATAGGTGTTATAACTCACATAATAAAACTTTATGAAACAATGCAAA
AGCAATCAAAGAAAAAAAATCAAGTAGGAGGTTGATACGCTAAAAGAATCCTTTGACTGTTGTGAATGTGAACTGAGTCA
CTAGAAATA
>M00285:128:000000000-BF978:1:2101:20429:9448_1:N:0:46
AAAAGGGTTTGCTAGGTAGACCCATGTAAACCTTGGTGTTCGAGGATTGGGGCAGAAGTGTGGGTATGGGGAGGAGTGAT
GTCGTGTGGGTGGTGAGCCATGAATTTAGGGTCCATAATCCTAAAATTAGAACTAGACTACTTCTGTACAAATTTCGGAA
ATGCTTTCTTCACATTGCATTGGGCAGGCACGGTAGTTCAGTGGTTAGCGTAACGCTTTACAGCACCAGCCACCCGGGTT
CAAATCCGGCCACTATCTGTAAGGAGCTTGTATGCTCTCCCCGTGTCTGCATGGGT
>M00285:128:000000000-BF978:1:2101:24682:9448_1:N:0:46
GGAGGAAACCGGAGCACCCGGAGGAAACCCACGCAGACACGAGAGAACCTACAAACTCCTTACAGTCAGCGACGGGAATC
GAACCCCGATCGCTGGCACTGTAACAGCGTCGCGCTAACCGCTACACTATTGTGCCACCTCAAATCTGTGAGGAAGTAGG
TGAGGAAAGAGTTTTTTTTTATTTATT
>M00285:128:000000000-BF978:1:2101:17779:9450_1:N:0:46
GTTAACAAATTACCTATCTGGTCTCTTTTAAAACTCTCCCCGTTTATCTTGTATCTGTGCCCTCTAGTTACGGACTCCCC
AGCTCTGGGGAAAAGAAATCAGAATCAGTTTTATTATCACAGACTTACTGTATATGTCATGAAATTTGTTGTTTTACAGC
AGTAATACAGTACAATGACATGAAATTACTATAAATTACAAAATAAATAAATAGTGCAAAACAAAAGGAATTAAGAAGTA
TTGTTCATGGGTTCATGGACTGTTCAGAAATCTGATGGCAGAGGAGAAAAAGCTGTTCTG
>M00285:128:000000000-BF978:1:2101:11140:9451_1:N:0:46
GTTTTTCGGCATGTCCTCAATGACTCTCGTCAATTTTTACAGATGCATCATAGAAAGCATCCTATCCGGATGCATCACCG
CTTGGAATGGCAACCACTCTGCACAAGACTGCAAGAAATTGCAGGGTTTTCAATGCAGCACTGTCCATCACAAAAACCAG
TCTCCCCTCCGTAGACTCTGTCTACACTTCCTGTAGCCTCTGGAAAGTAGTCAAGATAATCAAGGATCCCTCGCACCCTG
GTCACTCTTCTGCCCCTGCAACCACCCCCACCCCACCCCATCCGGCTACAGATACAAAA
>M00285:128:000000000-BF978:1:2101:4052:9452_1:N:0:46
GCTGCTAAACGTATGCATCAACTTGGTGGGGATGGACTGAGAGACTGGGAAGTTAACATGCCAGTAACAAACCACATGAC
AGAGTAACCTCACTTTGCACTTTAAAACAATTGCAAAAGTTAAGGTATTTAATTATCTCCTATAACTTAATTATAGAAGT
TAGATCATTTTTAAATTCTTCTATTAAGGTTTAAACAAAG
>M00285:128:000000000-BF978:1:2101:8574:9454_1:N:0:46
GCTGGGGGGAAGATACAGGGGAGATGTTAGGGGTAAGTATTTTACTCAGAGAATGGTGAGTGCGTAGAATGGGCTGCCAG
AGATGCTCGTGGAGGTGGATACGTTAGGGTATTTCAAGAGACTGTTGGATAGGTACATGGAGGTAAATAAGATACAAGGT
TATGGGTAAGCCTAATAGTGTGTGGACATGTTCGGCACAGCTTTGTGTGCCGAAGGGCCTGAATTGTGCTGTAGGTATCT
ATGTTCCTTGTTCTATGTTCTAAATGAAATGCAATGCATTAATCACATCAATGTCCCGT
>M00285:128:000000000-BF978:1:2101:28876:9454_1:N:0:46
CACTAAAGCACTAACAGGATTTATTTTTTCAGTTCAAACATCTGGAGATTATTCTATCCTTGAATAAATCCACAAAGTGT
TTTGATGGCACACAGAATTGGAGCAGCTCCGGAATCTGCCTTTGATATGAATAAAAAGGGAT
>M00285:128:000000000-BF978:1:2101:18140:9454_1:N:0:46
GTTACCGACAAAGTGAACTCCACTGGACTACTCCAGAAATCCATCCACGGATTTTAGTGACAAACACAGTTACTGTCCTT
CATCCATCAACAGAAACAAAACAGGCTGCCATCTCTCCTTCTTCTCTCTCTCTGTCTGTCAGTCTCTCTCTCTCTCTCCT
ATCTTTTTCTTTCTTGTAATGACCTCATCACGTTAGTCTTATCTTCTGTTGACGTAATACGTTCTTATAGGCGCACACAC
ACAATGTCCCATCT
>M00285:128:000000000-BF978:1:2101:27384:9455_1:N:0:46
AACATAGACCATGAATAACCCCACTCTGAATGATGGCATGGACCAATTCGTGAAGATCAAGCAAGCGTTTGCAACCAATT
TCATCCAGGAGTATCAAGTGAATGATCTATCTCAGCTTCCACTGAAGGTCTTCACAGAAGCCAGTCTTCAGCTGATTTGA
TTCACCCCACATGATAGAAAGAAACAGCCAAGTGAACTGGATATAGCAAATGATGTGGAACCAGGCAACATCTCA
>M00285:128:000000000-BF978:1:2101:2762:9456_1:N:0:46
GGTACAGGGGGCACTGAGAGGGTACAGGGGACACTGAGGGGGTACAAGGGGCACTGAGGGGGTTCAGGGAGTACTGAGAG
GGTCCAGGGCGCACTGAGGGTGTACAGGGCGCACTGAGGGGGTAGATCGGAAGAGCACAGGACTGCACTCTAGTCACTCC
GCGGAAGCTCGTTTTGCGTATATTGCTTGAAATATTAATGAGTTAGAATTATTTTTTTCGTTTTTATCAACTTTTGTAAA
AGATAGTAATAAGGTTATTAAAACTCTCTTTTTGGGAATTTGTAATACTTCTGCATCGTT
>M00285:128:000000000-BF978:1:2101:29021:9456_1:N:0:46
TAAATGTAGAAAAACATTTTCACCCTTGTACTTCCTAACTGTGTGTTACTCTTGCACATTAGCTTTTGGTGATTTGTGGA
CAAGGACACTCGGGTTCATTTGAACATCAATATTTCCCAATCATTCCTGTTTTTTCTGCTGAAGCTGGTGACCTCACATT
TTTCTACATTGGACTCCATCTGTCATATTGTTACCCACCAACCCAGCTTAACTACATTCCCTTAAAGTCTCTTTGCATTT
TCATCACTCCTCGCATTCCCACTTAGTTTCATGTTATCAGCTCAGATAAATCACTGATAT
>M00285:128:000000000-BF978:1:2101:5186:9459_1:N:0:46
TGTTGGTTTTGCTATTGGACAATATTTTAAAGGTATATACTTACTCTGAGATTGATGCTCACCTAAATACTATCAGAATC
AGGTTTATTATCGCTGTCTTATATGACATGAAATTTGGTTTTTTTTGTGGCAACAGTACAGTGCAAATACAAAATTACTA
CAAATCACAAAATAACTAAAGGAATAATGAGGTAGTATTCATGGGTTCATGGACCGTTCAGAAATCTGACGGTGAAGGGG
TAGAAGCTGTCCTTCAAGCATTGAGTGTTGGTCTTCAGGCTTATGTATCTTCTCCCTGAT
>M00285:128:000000000-BF978:1:2101:7859:9460_1:N:0:46
ACATTGTTGTGTGAAAGTGTTTTGACCTGTAATTGTACTGATATGGCTCATGGATGCAGAGATTGTCGAAGGATATTCTG
AGCCATGTTGATCCTTGGTACATTGCCTTGGATTAATTACTCTCATCCTTGTGCTCA
>M00285:128:000000000-BF978:1:2101:17886:9460_1:N:0:46
TTGCAGAGACTTTGCTGTCATGAGGGCAGGAATGGATACAATATTCCTGGATTTCAGTGTTTTAAAATGGATGGGGGGCG
GGGGGAAGGGAGAAGGGTAGTAGGGGTGGTGTTACTGGTCAGGGATACTATTACAGCTGCAGAAAGGGTGG
>M00285:128:000000000-BF978:1:2101:11195:9464_1:N:0:46
CTAGGTTAGTTCTTGAGGGAATACCAGATCTGCGGATTGGGGGACTGGGCTTGGCTGCAGGCTGAGCAGGTGGCTGCTGG
AAAGGTCACAAGATCACAAGATAATGGAGCAGAAGCAGGCCAGTCGGCCCATCGAGTCTGCTCCAAAGGGAAGGGAGGGT
GGGGAAATAAAAAGAGGGAAAAAGAGG
>M00285:128:000000000-BF978:1:2101:15628:9464_1:N:0:46
GACCCAATGTAACTGCACTGTGGAATGAATTGATCGGTATGCAAGACAAGTTTTTCACTGTACCTCGATACAAGTGACAA
TAATAAACCAATACCAACACCAACTGCTCTATTTTCTACTGTCAGATTTCAAGAGTCATACAGCACTTAAACCAGTCCAG
GATAGTGATGCCAAACATCAAATGCCCATCCGTATTAACC
>M00285:128:000000000-BF978:1:2101:12523:9471_1:N:0:46
ATCTTATTAAAAAAAATCAAGATTGAACCTGCATCACTGGACCTATTAGATGTGCCACAGTTACCAGACCCAAAATCTAA
TTTCAAACAATTTGCTGAAAGAACTCGCTATGGATGCAGGGTTTTGACCCCAAACATTGACAATTCTTTTCCTCCCACAG
ATGCTGCTTGACCTGATTTCTTCCAGCAGATTGTTGGTCCACATTCCAACATCTGCAGTCTCTTGTGTCTCTAAAATCTA
ATTTGTTGATTACATTAGATCTATATGCTAATACTTTTGAAATGTCATACCTAAGGTAA
>M00285:128:000000000-BF978:1:2101:19544:9475_1:N:0:46
GCCGTCTTCACCATTAACTCAAAACCTACCTCTGCAACCAAACGTTTGGTCACCCAGCTTAGCAGCAAATTAGTCATAGA
GAGATGCAGACAAGGTACAGGCCCTTCCGCCCACTGAGTCCCTGCTGACCATTGAGCACTCATCGGCACCAGTCACACAT
TAATCCAACTTCTTTTTTTTTCTCCCAAAATTCCAATGGAGCCACTCCTCCCAGATTCTACCACGTACCTTACTTGGGGT
AATTTCAAAGTCAAAGTCAAGTTCATTGTCACGTGCACAAGTACACGCGTGCACAGGTGC
>M00285:128:000000000-BF978:1:2101:17469:9475_1:N:0:46
TTCCTTATAGCTATGCAGCAGAAAGAGGAAGGCAGAGGTGGAGCAAAAAGAGTTGGGAGAACATGACCAAGGCAAGAGGT
GGTGATGAGGGGCATTCATTGGACTTTCCATAAGCTACCAGTTGAACTTTAATTCCACTGAGGAGCTATTCAGAAAAGGA
GCAGCTCCACACTCTCTGTATTCATCATGTTGGGCTGATAAGTGGCAAGTATCTTTTCACCACACAAATGCTAGGATATG
ATCAAAATAAAATAAACATAACCTCTGTGTCAATGGACATTATCAGTAAATGACTAA
>M00285:128:000000000-BF978:1:2101:10905:9476_1:N:0:46
CTTACCTGCAGCTCCTGGTTAGCAATGAAGAAAAGAGATGACCAGCATTAAAAAGTAAGAAAAGAGAAATATTTGGCACG
ATGTGAGAAACAGGAGTAGGCCTTAATCTCAACAAACAAAATTACATTGAAATTAACATACAGTTTAATAAGGATGTGAT
AGCTCAGGTTAAAAAAAAAATCACCTGTTAATTAAAAGGTATGAACCTTTGGTTGTTTCACCCTTTTTCCCAATTTAAAT
A
>M00285:128:000000000-BF978:1:2101:21029:9480_1:N:0:46
ATTACATTGAATGAGGAGACAATTTCTTCCATACTATATTAGTTATTCAATATGCCTCAGTTATTCAAAGGAACATTAAA
CTCAGTGATGCTCCAGCTGTTGCTCTGTGTAACATCATCAAGCCAGTGCCATGCAGTTTCATAAGCAGTAGTTAATCACC
GCCACAGTAATTAATGTTCAAACTCGTTTGTTTTTGTAACGGCCATTAAGGAGCATTCCGTGGATCTCGATGACACCAAG
CGCGGTGTGAACACAATTGCCCAGCTGTCCTCCTTTTTTGGTAGCCTTCTGAGTTTAGGG
>M00285:128:000000000-BF978:1:2101:3449:9480_1:N:0:46
TTTGTTAGGTCACTTCATTTCTTGAGAAAGGACAATGAAATCATCTTGTTTAACGGTTTATACTAACCTCAGTGGGAGAG
AGTTTACAGGAGTCTATCATCAGGGACAAAGTGAATGAGCAGTTGAAGAAATA
>M00285:128:000000000-BF978:1:2101:27602:9482_1:N:0:46
AATATGTGTGTGCGAGAGAGACACTAGCAGCTCCTGGGAGTAGCGGCATATTTCATTACACACATTCCTCCTGCATGTGT
TCCTTGATCAAAGCATTAGGCTTTAGCGAACAACTAATATATTCCCCCCTCTCTCTGTCTCTCTTTGTCTGTCTGGCTCT
CTCTGTCTCTCTGTCTGTCTCTGTCTCTCTCTCTCTGTCTTTGTCTCTCTCTCTGTC
>M00285:128:000000000-BF978:1:2101:23687:9482_1:N:0:46
GACTGAAGAGCATCGGTGAAAATAGGGCTGACAATTGCAAAGGTTTCATCGCAGTACGTGTGAAGTATGTGAATGTGTAG
ATGTTAAATGGATGGCCTATTGTGCACTGATGTTTTCTGACTGCAGAATGATTGATGAATCATACTTGGAGGACTTCAAA
TGAATTGTCTTCATTTCATAGAACATGTGCTTTTTTTAATTCTCTTTTGCTTTTTGACTTTTCATTTTATTACAAACTAT
TATGT
>M00285:128:000000000-BF978:1:2101:27871:9483_1:N:0:46
CAAGCAACTGAGCGAATCAAGTGGAAGTGGAAAAACAATTTCTGCCAGATCTCCTGATCTGCTGCTGCTTCCTGAAATTC
TGGAGTATATCCAGTAAAACTGCTGAGCCAGTGTTAGCATGTCAATGGGCTGATGGTAGATGTTACACATCAAAATGTCA
CACATCAAATGTCGCAACCAACTGTGCATGAGTAATTTAAGACATTATATCAAACCTGTTGAAAGTACAAGTGATGGCTC
TCTCAACATTCAGAC
>M00285:128:000000000-BF978:1:2101:25289:9484_1:N:0:46
AACCTGGTTTGTCCTCCCATAGTGCATCACCTCACACTTGTCTGCATTAAATTCCATCGGCCATTTTTCAGCTCATTTTC
CCAGCTGGTCCAGATTACTCTGCAAGTTTTGACAGCCTTCCTCGCTGTTCACTACACCCACAATCTTGGTGTCATCTGCA
AA
>M00285:128:000000000-BF978:1:2101:17847:9486_1:N:0:46
ATACTCCGATTTGTATTTTAAAAGTGGCAAATCAATGGATATAGCTCTTATTACGCTTTTTTAGCCAAATAGGCAATCAA
TTGCTATATCAGTGAATAACTTTACTGGGGTTAGAGGTACACTTAAATAACTGTTACCAAACGACTCAGCACCATGAAAT
ACAAACACTACAATTGCTTTCCTGT
>M00285:128:000000000-BF978:1:2101:15507:9487_1:N:0:46
GATTTTGAATATTTGTGAGACGCTAACAAAGAAATTAGAAAGTTTAAACCAAAACACCGGCAAGGTGCATAGAATTCATC
AGTAAATTGACGTCCTCTCCTCTAGACAGCGTATGATTTGTTTGGTGCAAGAAAGGAACATGACATCTTGATGCAATTCT
GTCCCTGACATAAGGTGGTTGAAATGTTTTCTGTGGTTCATTTGGGAGCATTGTCATCACTGAATCAGATGGGCCTAGGT
TTAAATTTCAATCCAGAGATTTAAGCGCGAATTTCTAATCTGACATTTAGAGAGTGCTGC
>M00285:128:000000000-BF978:1:2101:28919:9487_1:N:0:46
TGGGTAAGCCTAATAGTGTAGGGACATGTTCGGCACAGTTTTGTGGGCCAAAGGGCCTGAATTGTTCTGTAGGTTTCTAT
GTTCTATGTTGTTCTAAACAGTCTGCTGGAGGAACTCGGAGACACAAAAGATTTTGCAGATGTTGGAATCTGCAGCAATA
CACAAAAACTGCTGGAGGAACTCAGCAGGTGAGGCAGCATCTACGGAGGGAAATAAACAGTTGACGTTTTGGGCCAACAC
CCTTCCTCAGGACTATAAAGGAAGAGGGCAGAAGCTGGAATAAGAAGGTGGGGAGAGGGG
>M00285:128:000000000-BF978:1:2101:18093:9487_1:N:0:46
AGCACCCCTACCTTTCTTCAAAATAGTGCTATAGGAGCCCTCACATTGACCTCAGATAAGAGGCTGAGCCTCCTGGCGTA
ATATTCAAACTAAAGGACATCAGTGTGGCACAGCCTTGAACAACCTGCCAAGATCAGTGGAACCAACAAGCATGTAACAA
CAATTTATT
>M00285:128:000000000-BF978:1:2101:25638:9488_1:N:0:46
ATTTATACCATGTCCTGTTCGCTCATAACTCTTGTGCTTTCTGACTCTTATTGACTGTGCGTTAAGCAATTACATGATTT
TAAAATTTTCATCCCTGTTTTCGAATCTTTCATGACCACACTCCTCCTTATCTCATATCTTCAGTCCTTTCTCTGGGATA
TTTGTTGCACTTCATTTCTAGTCAAGTGATCATTTCTGATTTGAATTGCTCCATGTTTAGGTTCCAAAGCCTTGAGCTCT
GAAATGCTGTCAGTAAATCTCTGATTCAT
>M00285:128:000000000-BF978:1:2101:3310:9489_1:N:0:46
TTGCAATCACTGTGTATGATTTACTTGAGAGCAAATTGATCATTGTTATCTCTCTTTGATAAATCTACTGATATTCAGAA
AAAGAATATTAATTTTGCAACCTATTTATATAACTGTAACAAAGCTTGAGCGTAGCACACACCATTCTGGTTCCAGAATC
AATTTATGTAACCTGTGTGCACTTTGCCTC
>M00285:128:000000000-BF978:1:2101:28613:9491_1:N:0:46
CTGTATCTGTTCACATCCCTTGAAACCTTCCCTACCCATGAACCTGTCCAAGTTTCTTTTAAGCTTTAACTTTTGTAATT
GTCCCCACCTCATTCACTTCCTCTGGCAGCTTGTTCCATGTACCCGCCACCTGCTGTGTGAAAAAGTTACCCCCCTAAGT
CCCCTTTAAATATTTCCCCTCTCACTCTAATCCTACGTCCTCTAGTTTTTGACTCCCTGTCTCAGGAAAAAGACAGTGAT
CGTTCACCCT
>M00285:128:000000000-BF978:1:2101:6340:9492_1:N:0:46
TGTAGAGTTTGCACATTCTCCCTGTGACCGCGTGGGTTTCCCCACCTGGGGGCTCCGGTTTCCTCCCACATCCCGGAGAC
GTGCGGGTCGGTGGGTTAATTGGCTGCTGTGAATTGTGTGGGTGAGGGGGACGACCTGGGGGGAGATGCTGGGAGAATAG
AATGAGATCTGTGTAAATGTTTGGTGGTCAACACAGACTCGATGGGCTGAAGGGCCTGTTTCCCTGCTCTCTCTCTCTCT
CATACACACTCTTTCTCTCTCATCCCCCCCCCATCTCGACTCCCCCCCCCTCCCCCCCCC
>M00285:128:000000000-BF978:1:2101:14599:9496_1:N:0:46
GGTAATGTTCTCGAGTATGTAGCTATCGAGAGGGAGGAGGTGTTGAAGTTGTTAAATAATATCGAGACGGGTACATCTCC
GGGTCCTGACGGTATATTCCCCAGGCTGCTTCGAGAGGCGAGGGAGGAGATTGTTGATCCGCTGGTGATGATCTTTGAGT
CCTTGTTGTCCACAGGGATGGTGCCAGTGGATTGGCAGGTAGCGGATGTTGT
>M00285:128:000000000-BF978:1:2101:9882:9498_1:N:0:46
TGTACAGTTGAATACAGGTAACTTTGCTGCCAGCAGCCCCAGTAGTTCTAAACTGAAATCATATATACTGAATTAATGCA
ATGCCTTTGTTATAATTGGGTAAGAAAATTATTCAACAGTATCTAAAATTGCATTCTTAATTTGCTGTGATATATTGTTA
CTTCATGCAGAACTCCCATTAAATTAGGTTCATTTTTAACATTTCCAAAGGAGCACAGTGCAACAATTGTGGATCCCACA
AATGATATCCGGATTATTGGAGTCATAACAGTTACAGTGCTGCTTGGGATTTCACTGGCT
>M00285:128:000000000-BF978:1:2101:5063:9498_1:N:0:46
GTTAGATAGTCTTAGGTGTGGTTTGAAGGGCGGCACAACATGGTGGGCTGAAGAGCCTGTATTGTGCTGTATTGTTCTAT
GGTTCTATGGTTCAAATGATGAGTCTTGTACCCAAACTTAGACAATAACATCCAACATTTTCAATATCAATTATTTACCT
CTGTGGACTTGAGGCCTGTGAATGGACCACTCATGGAAAA
>M00285:128:000000000-BF978:1:2101:8926:9499_1:N:0:46
CCAACGACCTCTTGGTTCATAAGTGTAATGTAATGATAGAAAAGAAAAAGATTTGTTATATAATTAGAAAAAAAACAAAT
AACCCCCAAATCAATTTTAAAAAACCATAATAATATAAGGTAAATTAAACTGAAAATGATTTTTAAAAAAGAAAAAAGAA
CAAAACAAGAAAAAAAACTGGGTTAAAATTTCCAATAGAAATAGAGCAATATAATGTCATCAGCTCCGTTTCTCTGAATT
TTAAAAAAAAGTTATAGAAGGGGAGACTACATCATGTGGAAGTATTTAATAAATGGACT
>M00285:128:000000000-BF978:1:2101:17529:9500_1:N:0:46
GCTCCAGATTCCAGTGACTATGGTACCATGTGTCTCTTTGTCCCTAGCAACACTGCTTTAAAGTTATTGATGAGATGATG
GTAGTGATTATTTGATGCGACGTCTTCCCAGGTCAACACTTCCCGATCCTGATGGCCCTCCAAGTGAATTAATCCATGTC
ACTTCCAATGAGTTTAACTCTGTCAGCACCAGTTATCGACTCACTGACCAGGACTAGATCTGCCTAGTCTTCTCCTCTCC
CAGAAAACTTCCACTAGATCACCTTGGCTGCCTTAGTTTTCCATCCTCTACGCCCATCCC
>M00285:128:000000000-BF978:1:2101:23205:9501_1:N:0:46
CCTAACCTGAACCAAATGTCTCCACCATCACGGAATATGGTCTTTACCTCTCGCTGCCTTGGTGAAGCAGCCGGCATAAT
CAAAGACCCCACCCACCCTGGCCATTCTCTCTTCTCTCCTTTCCCATCAGGAAGAAGATACAGGAGCCTGAGGGCACGTA
CCACCAGACTTAAGGACAGCTTCTATCCCACTGT
>M00285:128:000000000-BF978:1:2101:7258:9503_1:N:0:46
CCCCCACACATACACCTTCCATGACATGCCATCTTCTCGCAGTTCCAATCGGGCAGGAGGTACAGAAGCCTGATGTCCCA
CACCACCAGGCTCAGGAACAGCGACTCCCCTTCAAACATTCGTTTCTTGAAGCTACCGGCACAGCCTCATCTCTGCCGAA
TTTCCTGAACAGGAACAGAGCAAACTTTGAGGGGATTGGGGAGGACCTCGCTGGGATCAACTCGGCGACCCTAGTTGAAG
GAAAAAGAACAGATGGAAAGTGGGTGATTTAAAAAGGGCCTATCAATGATCCAGG
>M00285:128:000000000-BF978:1:2101:27881:9503_1:N:0:46
TGTGCCATTGAAATGCCCATTTACATCCAATCTTCTTGAATTTTTTGCTGTGTACTGCTCTGTTAGTATCACCAGTAAAT
TTGTTAAGCTTACATTTAGCTTCAGTATCAGTAATCTGTACACATTAGAAAGAATATGCTTCCAAGTACTGAATCCTTTG
GGGCTTTATTAAACTCTTCCACCTAAGATGACATTACACGCACAAGTACTCTCTGTGTCCTACTTTTTAAATCAGTTTCT
TATCCTGTCCTATGTTCTGCCTTGGATACCTTTGTCTTTTAGTTAATTAACAGCCTTTC
>M00285:128:000000000-BF978:1:2101:22685:9505_1:N:0:46
CTTCTGTTGGGAGCATCACCAGCTGCAAAGAAGAGATCTCAGGTTAGAGGTTTCAAACAAGTCAAGCACTTATATGTTAC
TGGAATTATCTTTAAACAAATAAGCTGAGAGCTTATTATATGTGATTCTCATTCTATGGTTCAAATTTCTCCATGGTTCT
CTATGTCTGTAAC
>M00285:128:000000000-BF978:1:2101:23586:9505_1:N:0:46
CAACTGGCTCGCTTTATCTCTGTTACCTGTGTCCCCTTTAAACTCACCGGGTTCATGGGAAAATTTATTATACTGTGTAA
CATATTTTAAAAGGAAAATAAATATGTGTTGGATTATTAAACAATAGTCCAGAATATTTGAGAGTCTTGCATCACCACAG
TCCTGAGCATGATAGATTGTTGGTGTTTTACTATATAATGAAAAGCTTGTTATTTTAGGGAG
>M00285:128:000000000-BF978:1:2101:8898:9505_1:N:0:46
NNNNNNNNNNNNNNNNNNNNNNNNNNNNNNNNNNN
>M00285:128:000000000-BF978:1:2101:28996:9506_1:N:0:46
CTTTTTTTAAAATTCATTTTCTGTTTAATTTATTCTATATTATTATGATTTTTTAAATATTTTTTTTAATTGATTTGGTT
TTTTTTGTTATTTTCTTCTAATTATATAACAAATCTTTTTCTTTTTTATCTTTTATATTACACTTATGAACCGAGATATT
GTTGGAACTATTTCTTTTATATACAT
>M00285:128:000000000-BF978:1:2101:23028:9507_1:N:0:46
TCCAGTGGGAATTAAGAACTGAATGAATTAAGTATTTATTTTAGAAAAGTACTAGAGAAGTTGGTGAAATTAAATCCCAG
GAACCTGATGGTGTATATCTCAGAATTTTGAAATGACAGTGGATGCTCTGGTTATTATCTTCTAAAATTCTATCAATCTG
GAATTGTTCTGTGAATTAGAGCATAATAATTCTGACCCCATTATTTAATAAGTGTAGGAGAGCGAAAATGGGGATTTGCC
AACCTATTAACCTAATATCAGTAGCAAAGAAGATGCTGGAATCCATAATGGAGGATGGA
>M00285:128:000000000-BF978:1:2101:6396:9508_1:N:0:46
TGATCGGTGCATCACAACTATAAATTCAGTGCATCACTGGAGGGCAATGGCTCTTATTGGATATATTGCAATTCTATACT
ACCTGCAATTGGTCTTATTGATGTAACAGTATCTAGTGCATTCTCCCATTAAAGTGCTTTAACCCTGGAGTTATTTCAGA
TTAGGTAGACAACTCACCTGAATTCTCTTGATGCGTCTATGAACTGATTCATCTCCCAAATATAGCAGACAAGCAGCAAC
>M00285:128:000000000-BF978:1:2101:19329:9509_1:N:0:46
CATGAAGGTGGACTGGGAAACACAGCAAGGCAGCAGTTCTCAGGAGAGCGAGTTTGTTGAATGTTTACGGGATGGTTTTT
TGGAACAACTTGTTGATGAACCCACCAGGGGATCGGCTGTTTTGGATTGGGTGTTGTGTAATGAACCGGAGGTGATTAGA
GAACTAAGGGTAAAGGAACCATTAGGAACTAGTGACCATAATATGATTGA
>M00285:128:000000000-BF978:1:2101:14280:9510_1:N:0:46
ATGCAAATTTGAGTTACATTGCCTAGAGATTTTGAGGTTAAGCAGTAATCCAATTAAAGTGGTTCAAATTACGATGGAAC
TGACATCGTGGATGGGAAAGGCTCTTTGCTCTGGATTTTGAATCCAGGGTTACAATCAGAATTAGTTCAGGAAAAAAAGA
GCAAGTTGTGGGTTGACATCATGCCCCAAAATACAGATTGAATTGTCTTTAAATGGAAGTTGGATACATTTTAAATTAAA
GGTGTTACTGTAAATGGTGACAATCTGGAGAAT
>M00285:128:000000000-BF978:1:2101:26757:9511_1:N:0:46
GAAGGACTCATACTGTGGACTGCTATTCATCGACTTCAGCTCCGCTTTCAATACCATCATCCCGCAACAGCTAATCAGGA
AGTTGAGCGCTCTGGGCATTAACTCTCCTCTCTGCAACTGGATACTGGATTTTCTAACTTGCAGGCCGCAGTCAGTCAAA
ATTGGTGAAAACACCTCAAGCACCATCACACTGAGCACTGGCTCCCCACAGGGTTGTGTGCTCAGTCCGCTCCTGTTCAC
CTTGTTGACTCACGACTGTG
>M00285:128:000000000-BF978:1:2101:19572:9513_1:N:0:46
ACCTTCAATGTGCTTTGTCACATCCTCAAAGAATTCAATCAGGCTCGTGAGGCATGACCTGCCCCTCACAAAGCCATGCT
GACTGTCCCTAATCAGCTTATGCTTCTCCAAATGCCCATAAATCCTGTCTCTAGGAATCTTCTCCGGTAATTTGCCCACC
ACTGAACTAAGACTCACTGGTCTGTAATTCCCAGGGTTATCC
>M00285:128:000000000-BF978:1:2101:14124:9513_1:N:0:46
CATGATCATTAATTTGATGTTTTCCAAAAAAAAATAATCTAGTTATTTAAAATGTGGGGGACCTGCAGAAGCTGGAAATG
TGAAATGAAAACAGAATGCTGGAGATGGTCAGCAGGCCAGGCAGCAT
>M00285:128:000000000-BF978:1:2101:15996:9513_1:N:0:46
GAGCACCCAGAGGAAACCCACACAGACATGTGGAGAACGTACAAACTCCTTACAGACAGCAGCCGGAATTGTACCCGGGT
CGCTGGCACTGTAATAATGTTGTGCTAACCGCTACACTACCGTGATTAACACAAACATAATTAATTATGAGCATTACTGT
CCACACAGAATATCAGGAGAACAGTCACAGTGGTAATCATCTGGGTTTATGCAGTGAGAACGGGGAGAGAGTGAGAGAAA
ACAAAGAATGAGA
>M00285:128:000000000-BF978:1:2101:12934:9514_1:N:0:46
TATTATTTGCTGACTTCCATGCACCTGAAACACCAATCCATGGAGTGTGTTGAAGGCCTAAGGGTGAAATCAATCCACAT
GCATGCCCAACAGGCACTGCAGCTATAAAATTAGTGACCAACATCCAGTGTGGACCAAGTGTCGGCAAGCAGGTGTGAAC
GGCAAGAACAA
>M00285:128:000000000-BF978:1:2101:9907:9514_1:N:0:46
TACAATGCACACAGTTTACTCTGTGAGCTTAATGCAAATAACTTCACTGCACTCTGGTGTACAAGACAATAAACCAATCT
AACTCTACCCAGACAGATGTTTGGCGGGTTGGCCAAATTTTTCAGCTCAACATAGATAGGCAATTACTCCCAAGTGGGTC
ATGTCAGTAAAATGGACATTATTTGTGAACCCTTCATACTTCAATGAACCACAACTTAAT
>M00285:128:000000000-BF978:1:2101:26511:9515_1:N:0:46
GGAGGCAGCTGATTATGAAAAGGTAAAACAAGCAATCTTGAAAGTATATGAGTTGGTAACAGAAGCGTACAGACAAAAGT
TTAGAGACTTGAAGAAAACTTCAGATCAAACATACATGGAGTTTGCCAATGGAAAGAGAATATGTTTTGAATGATGGTGT
ATGGCGAAAGATGTAGTTGATGATTATAAGAAATTGACAGAATTAGTTTTAATAGAAGAC
>M00285:128:000000000-BF978:1:2101:12640:9516_1:N:0:46
TGGATCTGCTCTCCCCTCCTCCCCCACACCTGCCCCTCACCATCTCTTACCTGCATCTGCCTATCCCCACCCTGTGCCCG
CCCCCCCTCCCCTCCTTTGTCCACCTATCACTGCTCTGCTTTTCCCTTCTATATATTGGGCTTCCCCTTTTTCTCTCTTC
AGTCCTGAAGAAGGGTCCTGACCTGAAACGGTGACCGCCTGCTTTTCTCCC
>M00285:128:000000000-BF978:1:2101:15908:9516_1:N:0:46
AATGTTATCCCACTTTTTAAGAAAGGAGGGAGGGAGAAAACGGGGAACTATCGTCCGGTTAGCCTGACGTCTGTGGTGGG
GAAGATGCTAGAGTCCATTATTAAGGATGAAATAGCGGCATATTTGGATAGCAATGATAGGATTGGGTCGAGTCAGCATG
>M00285:128:000000000-BF978:1:2101:3821:9516_1:N:0:46
GATTAAAAGTTTTCTTGTTTTGTAAAACAGCGTTTTGAAAACAGAATAAGTTTATTTGCTAGTTTATTCTCTAACACTAA
GTAGAAGCTGGATGAAAATAGTTGTATTTCATATATTGCATGGTGCGGAGTCGATTGGAAACATCTATTTGACTCTAGCA
CTTCACGCTGAATCGGTAATTGCAAATACATCAAAAGATTTCCTTTTTGGCTAAAAAAGCGTTTCTAATTCAGAATACGT
TAACGTGTTACTTTCTTCACAAACGCAAAGCAGGAACTGAATAAAAGCAGT
>M00285:128:000000000-BF978:1:2101:16825:9517_1:N:0:46
CTCATATGGTGAATGGACTCATTAACTGAACATCCACTGGATCAGAGAATTCCAATGAGTAATTTTGTTATGAGTAAAGA
AATTTCTCTGAGACCTAGATAGTGAGCTTCTTTTCCTCAGACGAAGAGTTTTAGTTCTTCTAAGGGAAGAAAAATCACAG
GACATCTATGCATTACTACAACGTTGCATGTCCTTA
>M00285:128:000000000-BF978:1:2101:15067:9518_1:N:0:46
GGATTTATGCCCTTTTAAACAAGAATTATTAATTATCAAATGCATTGAATGGTGATGTGTAGAATTCTGTCTATAATGAT
TGAGACTTGCTGTGCATTATTTTGTCTTTATCCGAGGTATTTTTCAAAGTCACAACCTATTTGTTCAATATCAGTCTGAT
TTTCATCTTTTCATGCCCATAAACAGGTGTGCAGATAAGAAATGAACTGAAGAAATGAATGAAGTTCTGTATCAGAGAAT
TTGGATATACTTTGCATCTGGCATAGGCATTTCCACAAAGCATTTCATCAGGTTTCAGA
>M00285:128:000000000-BF978:1:2101:27074:9519_1:N:0:46
CCAGCTCCAAATCCCAGCGTCTGTAACCTGAAAACTCTGCTCTTCTCTCCACAGATGCTGCCTGACCCACTGAGTTCCTC
CAGCTCCAAATCCCAGCGTCTGTAACCTGAAAACTCTGCTCTTCTCTCCACAGATGCTGCCTGACCTGCTGAGTGTTTTT
ACTTCCTCAGGAGGCTAAAGAAATTTGGCATGTTCCCTTTGACCCTCACCAACT
>M00285:128:000000000-BF978:1:2101:9769:9519_1:N:0:46
CTCCCAAATCATGTTTGTACATGAACTTAAATGCAATTGAGAACATTTTAAGAACAATGGAGTTTATCGCAATATCTTTG
AAAACATGGCTTTTTCCCCCCCCAAAAAAATAGAATTTTATAATGCCCATTTCTTGCTAATGAAAAGCCATCAACTTGAA
GCATTAACTAAGTTTCTTGCTTCAAATGTGCTGAATATGTACAGTATTTTCTGTTTTATTTCCGATTTCCAGGCTTTATT
TAGCTTTTGGCAAATAGGCTTTAGGGCCAGAATGTTATGTTCAGAATGAACATGTTTC
>M00285:128:000000000-BF978:1:2101:27464:9520_1:N:0:46
AAATTATCATCAATGCCTCCGCAATCTCTAAAGCCACCTCCTTCAGAACCGAGGGTGCACTTCATCCAGTCCGGGAGACT
TATCCGTCTTTAGTCCATTTAGCTTCCCGAGCACCACCTCTCTAGTAACCTTGACTGATTTGCAATTTTGCACAATGCCT
ATGATTCCAGAATGAGTAACTCTCAGGGTATTCATAGCGTGGCCATTGACATCAAAAGTCGGCTGAAGGTTAGAATCCTA
GAATCGTAGAGTTATATACAGCGTGGAAACAGGCCCTTTGGCCCAACACGCCCATGCTG
>M00285:128:000000000-BF978:1:2101:4355:9521_1:N:0:46
ATATATCAATGATCTGTATGAGAGAGCTAAATTGGCTATTCAGGTTATGAAAATTCATCCTTAGAGAATTTACAAATCAG
TACCCAAAAATTTGTGATAAGGAATAAAATTCACTCTCACGGAAGTTATGTGAAAAAAGTAAATAAATCAACACAAAATT
TTTCTCTCAGCTCGCATTTCTTGACACAGGTGCAGGTGACATGGGTACACGTTGCAGCAAATTGTGATCCAGCTTGTTTT
CTCGGAATGTAAACCCCACCATGCAACATGCGTGTTGCCTGTGTATTATTTCTAAGTGTC
>M00285:128:000000000-BF978:1:2101:4999:9524_1:N:0:46
TGAGTTCCGCCAGTTCCTCCAGCAGATTGTTTGTTGCTCCTGATTACAACATCTGTAGTCTTCTGTGTCTTGGTTTTGGT
TAATAAGTTTTTTAAGTAATAAGGCAATAACAAGGGAATGTTTAAATTTCCTGAACATGAACTGGTGTACAGTCAGTTTA
AGATGCATCAAGTTCCTAAACTGTATTTTAGACAGTTTACTTTTGGCCATTATGCAGCAAACCCAACAATAGGGTATTGG
TGAGGGTTGTAATTTTGGATTTAGCTGAATGAAGTTTGGCAGG
>M00285:128:000000000-BF978:1:2101:21481:9525_1:N:0:46
GTGTGGGATGGCAGGGGTGTGAGGGGGTCGGGGGGCGGGTGTGTGGGATGGCAGGGGTGGGAGGGGGTCGGGTTGGTGTG
TGGGGGATGGCAGGGGAGTGAGGGGGGGCGGGGGTGTGTGTGGGTGGGATGGTGGGGCGGGGGGGGCTGCTGGTGTCAGT
AGGGGTTGGGGT
>M00285:128:000000000-BF978:1:2101:13154:9527_1:N:0:46
GTTCAAGAGCAGAGAGGTGATGATGCTGCTTTACAAAACTCTAGTTAGGCCGCACTTGGAATATTGTGTTCAGTTCTGGT
CGCCGCATTATAGGAAGGATGTGGAGGCGTTGGAGAGGGTGCAGAGGTGTTTTACCAGGATGATGCCTGGATTGGAGGGT
ATGGAATATAAAGAGAGGCTTAAGGTGCTAGGGCTCTACTCATTAGAGAGGAGGAGGATGAGAGGGGACTTGATAGAGGT
GTTTAAGATATTGAGAGGAATAGATAGAGCTAATAGTCAGCGCCTCTTTCCCAGAGCGC
>M00285:128:000000000-BF978:1:2101:14206:9527_1:N:0:46
CTTTAAACCAAGGTTGGTGACTGCATTCAAATGATTGAGACCACATTAGCTCCACAAGCTGTGGTTGGAATAAAGCTGAG
GTGCCAGATATGAAGTGTATCCAAACCTTTAGCTCAGTATGGAACTCCCCAGGACTTAATAGTGAGTTCATAGGAGTTCA
TATAGTGAGCTGCAGAGAATAGGTAATCAGTGAAATCTCAACAGATTAA
>M00285:128:000000000-BF978:1:2101:12677:9528_1:N:0:46
CTCTGCATCCTATCAATATCCCTCTGTAAGCTACGACAGTCCTCCACACTATCTACCACACTGCCGATTTTGGTGTCATC
TGCAAACTTACCAACCCATCCTTCCACTCCTTCATCTAAGTCATCTATAAATATAACAAAGAGTAGAGGCCCCAGAACCG
ATCCCTGCGGGACTCCACTAGTCACAGCCCTCCAATCTGAGGGCTCTCCCTCCACCATAACCCTCTGCCTTCTACAGGAA
AGCCAATTTCTTATCCACACAGCCGACCTCCCGTGGATACCTCGACCTCTGATCTTC
>M00285:128:000000000-BF978:1:2101:7807:9528_1:N:0:46
AGAGTGCATGATTTCACACTATCTGTATAAAATCTATATAGGGACTTGTTAAGAATGATTGCAATGTATGCATATCGTGA
TGCAGAGTCGATTTGGTGACATTTATTTCACTGTAGCTCTTAACCCTGAAAAGTTGTTTGCAGATATAGCACAAGATTTC
CCATTTGGCAGAAACAGCGTTTTCAAAGCAGAATACATTCATTTCGTACTTTC
>M00285:128:000000000-BF978:1:2101:9955:9530_1:N:0:46
CTTTTAGCTTTTAAAACGCTGTTTTAGCCAAATATGAATTCCTTTGCTATATCAGCGACTAACTTTTCAGGAGTAAGAGA
TACAGTCGAATAACTGTTACCAAACGACTCAGCACCCTGACATACATACAATACAAATGTTTTCCAACAGTTACTGCATG
CGTTTTGAGTTTAAAGTGTCAAATCAATAGTTTTAGCTTTTAAAAAGCAGTTTTAACTAAATAGGAATGCCTTTGC
>M00285:128:000000000-BF978:1:2101:9107:9530_1:N:0:46
GAGGGGAGACCTGTAAGGTTTTTAAAATTATGAGGCATAGTTATGGTAGACATTCAGAGTCTTTACCCCAGGGTAGTAAT
GTCAAATGCCAGAGGACATGCTTTAAATATTTGGATGGTAGGAGGGAAGAGCGGGAAAGAGTTTAAGGCA
>M00285:128:000000000-BF978:1:2101:22909:9531_1:N:0:46
TTCAAATTCCAGAATGTGTTGTTTCTCTAGTTGCTGAAAAAGCATTTGACAGAGTTGAATGGGATTATCTATTCACTACA
CTTCAAAAATTTAATTTCAGCCCTAAATTTATATCTGCGATTAAAATGATTTATTATACACCAATGGCGTCAGTAC
>M00285:128:000000000-BF978:1:2101:8686:9531_1:N:0:46
TACCTTATACTCTGTCCTGGAGTTTGTCTTCCCAAAGTGCACCACCTCACACTTCTCCGGATTAAACTCCATCTGCCACC
TGTCAACCCAGTTCTGCATCCTATCAATATCCCCCTGTAAGCTCCTACAGCCCTCCACACTATCTACCACACCACCGATC
TTGGTGTC
>M00285:128:000000000-BF978:1:2101:23063:9531_1:N:0:46
AAGACGAGTTTTTCACTGTACCTCTGTACAAGTGACAAAAATAAACCAATTCCAATTTGGCCTCTTGGGCTCGCTCCCTC
ATTTAATAACACTATAACTGTAACCTCAACTCTGCATTCCTGTCTGCTTGTGGGATCCTTTCATCCCCCTGCTTATCCAG
TAGTTATCTAATTCTGCCTCATAAGA
>M00285:128:000000000-BF978:1:2101:27703:9532_1:N:0:46
GGTCCTGACCCGAAATGTTGACTGCCTGCTTTTCTCCACGGGTGCTGCCTGGCCTGCTGAGTGAGTTCCTCCAGTATCAT
AGTGTTTTTCATCTAGATTCCGTCATCTGCAGTCCTTTCTTTCTTCAAGTATCAAGCATCTGATGTGCACATATGGGATA
CGGTGCCTATTTTACAACCCTTGTCATATGTATGTTGTGCAGTGCATTCTTTGTGTTTGGTACAGACATTGATGATTGTA
TTCTTCAATAATGGCAACCCAGGGGTAGTTTTACTGAATTTTGCTCTCATCAAGGAACCT
>M00285:128:000000000-BF978:1:2101:5167:9535_1:N:0:46
TCTGGTAGGTCATCCCTCCTAAAACTATGTACTTGTTATTGAGGGGAACAGCCACAGGGGTACCCCACACTGATTGCCTA
TTCCCTTTCCCACTCCTGACAACCCCAGCTAACTGCCTCCTGCAACTTAGGTGTATCTGCTTCCTGTTAACTCCTGTCTA
TTAAC
>M00285:128:000000000-BF978:1:2101:9019:9535_1:N:0:46
GCACAGGGTTCTGGATAGCTTTATTCCATTGAGCCAGGGTAAGCATGGTAGACTGAAGGAACTGCGGCTGACATGAGATG
TAGAATGTCTTGTCAAGAGGAAAAAAGAAGCTTACCTGAGGTTTAGAAAGCATGGATCAGACAGAGCTCTGGAGAGTTAC
ACGGTAACTTAAGGGAGCTTAAGAATGGACTTAGGAGAGCTAGAAGGGGGCATGAGAAGTCCTTCCCAAGTAGGATCAGG
GA
>M00285:128:000000000-BF978:1:2101:21861:9535_1:N:0:46
CATTCAGTTAATACATGCTCAATGTGTGCCAGACACTCATTGATACAGTTTCAAGTAGTGCACAGGGCCAATATGTCCAT
AGATAAGCTAGCTCGTTTTCATGACCTTATAAATCCAAAAGTGTGAGAGATGTAAACCGAATGTGGTCTCTTGGACACGT
ATGTTTTGGTCCTGTCCTCTTTTCGTAAAGTATAGGAAGACGTTTTTAATATTATTTCAAATATTGAAAAAAAAAATCAA
CTTACACTGGTGGTCTGTCTGCTGCTGCTGTGCCCCGTGCTGTGTTGTGTGCTGGACCTG
>M00285:128:000000000-BF978:1:2101:4900:9536_1:N:0:46
GGTTTTATCTCCGTATCCCTTGATACTTTGACTAATTAGATTGCTATCTATCTCTTCCTTAAACACCTCCAATGATCTGG
CCTCCACTGCTTTCTGTGGCA
>M00285:128:000000000-BF978:1:2101:26350:9536_1:N:0:46
TAGGAGGAAAGATGAATGAAGTAAGAGAGGCATCAGAATTTTTTGCCACTGGAAACTCAAGAGCTCAGAAAGTGTTAATC
TATCCCTGCCCACTTGAAACCAGGATCTCATATTCTGGCATGGTCTCTCAGGTAGAGCTACAT
>M00285:128:000000000-BF978:1:2101:3695:9536_1:N:0:46
GCTATGGGAATACCCAGTAATTTCTAGTGCAGGGACATGTTTGGCACAGCTTTGTGGGCCGAAGGGCCTGAATTGTGCTG
TAGTTTCTCTATGTTCTAACTTATCAACTGGTAACTCTTTGTGATGGTGGAGAAAAGTAAAGCACCCAGGGGAAACCCTT
GGGAGAAAGTATAAGCTCCACACAGGACCACACAACCAAAAAAGAAGATTCTTCTCCCAAATGAGATCACCATAGCTACA
TTGGGAAAAACATTACCAGTTACTGGTAACCTCACTCCTCACAACCAAACACTA
>M00285:128:000000000-BF978:1:2101:14992:9536_1:N:0:46
NNNNNNNNNNNNNNNNNNNNNNNNNNNNNNNNNNN
>M00285:128:000000000-BF978:1:2101:7124:9537_1:N:0:46
ATCTAGCCTTCAGCAGAGTATGAATCTCCTGGTTCATCCGGGGCTTCTGGTCAGCGAAGACTGGAATATTTTTGTGGATA
TTCAGTTGTCCATGCAGTTCTTGAATTTTATTAAAACTAGAAAGAAAACATTTCTTTCAATTGCCTATTAGCTTACTGGG
GAGGCAATCAATCACTTTTACAATTGGAAAATGAAAGTAAAAACACTGTGGATATTTCAAATATATCAATGTGGGATTAG
GGAGCCTTACTGGAAAAGGC
>M00285:128:000000000-BF978:1:2101:17484:9538_1:N:0:46
TTAAAAAAGAAAAAGATTGTACATCATACAGCATTTGATTAGGATTAGAAACTTAGAGGTTAATTTTTGAGCTTTTATAT
ATTACATATTAAAAAGATTAAAAATTAAGTAAATTTGTCAGGAGTGTGCCATTTTACCCCTTTAAGCTCTACATGTCCTT
CACTGAGATCATGGGTAATTAGTGTTGGAACACCACTTATCTGC
>M00285:128:000000000-BF978:1:2101:10527:9543_1:N:0:46
CAATTATTTTCCAGTTGTTACTCCCTGGATTTAGTGTAGAAAGTGGTAAATCAATGGATTTAGCTGTAAAACGCTGTTTT
AGCCAAAGAGGCATTCCTTTACTATATCTTTACCTAACTTTTTAGCGGTAGGAGATGCAGTCGAATAACTGTTACCAATC
AACTCAGCACCATGAAGTACATACACTACAATTGTTTTCCAGTAGTTACACCACGGATTTAGTGTTGAAAATGGCAAAAC
ATAGATTAGGTTTTAAAAACACTGTTTTCGTCAAATAGGCAATCTTTTACTATATCATT
>M00285:128:000000000-BF978:1:2101:10497:9543_1:N:0:46
TGGGTATTGCAGGGTCTCTGCTGACAGAAATGTACAAATTTATATGGGTAGTTTACATTATAAACATGGATAAAGGAATT
TAGAATGGGCAGAACTGTCAAGAGAAACAGCTGATAGATTATTTCTATGAAAAGATGTAAAGCTAGTACCATTAAGGACA
GAGGTGAGGAAAAACTTCTCCCAGAGGGTTGTGAGTTTGTGGAACGCACTGCCTCAGAGGGCAGTGGAGGCCAATTCTCT
GGGCACTTTCAAGAAGGAGCTAGATAGGTTTCTTATAGATAGGGAAATTAAGGGATATGG
>M00285:128:000000000-BF978:1:2101:22263:9543_1:N:0:46
TAGAATCTGTCTTTAGGTGTTGGCAGTTCCCATCCCAAACACTCACAAAACAGTATAACAGAGGAAAAGGCCCACGATGT
CTTGCTGACTATGATGACAATCTGAACCAATCCTATCTACATGTACCAGTCCACTTCTGTCTATTCCCTTCCTGTTCATT
AGTCTTATTTTCATCCATCAAGAGGTATGATAGACATGTGACAACCCTAAGAAAACATAGGGAGCAGTATCAACTATTTA
TTAGTGGCCATTCGCAGTCTGATGCAAGCCATCAACTAAGAAGAACCATGATTTTTTTTT
>M00285:128:000000000-BF978:1:2101:9091:9544_1:N:0:46
GAACTTGATAAAAACAATTGCAATACATGTGTTTCGTGGTGCTGAGTCGATTGGTTACATCTATTTAGCTGTACCTCTTC
ATCCTGAAAAGTTAATTGCAGATATGACAAACGAATGTCCATTTGGCAGAAAGAGCGTTTAGAAGAAAATTACATCGATT
TTACACTTTCCCTACTACGCCTATGTTGGAACTTGATAAAATCAATTGCAATGCATGTATCTCCTGGTGCCGAGTCGATT
GATAACAGCTATTTGAGTATACATCTTCAACTTGAATAGTTAATTGCAGATATATCAAA
>M00285:128:000000000-BF978:1:2101:8051:9544_1:N:0:46
GATCTACACTCTTTCCCTACACGACGCCCTTCCGAACCGCCATTCACTCCTCGACAACACGTCTGCCGTCCTCTGCTTGC
AACAAAACAAGAACGGAAGAACACCGCCGACGGCAGGAGCACAGGGAAGAATGTGAGCAAAGCGAAAGGTCCTGCGAAAG
AAGGCGAGAGAACAGAGCAGGATGGAGAGGAGGTGTCAGACGAAAGGACGGCACGGGGTGGCGGCCGACACTAGAGAGTG
ACAGACTAATGGATCAACAGAATCGTCGAATGTGAGTCCAGAACACAAGACTTGGACGAT
>M00285:128:000000000-BF978:1:2101:9336:9545_1:N:0:46
GGTCAATATACAGACACGTCCTAAAGGAATGCACCGAAACTCATTCGCATTCAGCCTTCAAAGCACTGCTGCAGTATGAT
GAAAGATCAGTGGAAAAATAAAACAGGGACCTCAGAGTCTTTCCTTCACCCACTCCACCTACCTCTTCTAAGCAAAATAT
AAGGAGGTGTATTTTAAAAGCAAGCTCCAGAGTGAGCAGTGACTGATACAATTTACTAATGCGCTGCTGCATAAAAAGGC
AAACAACACCATGCCAAGGGATTTAATCTTACTAGTGGGGGTGGAGGCGACAGGATGCTT
>M00285:128:000000000-BF978:1:2101:22839:9547_1:N:0:46
AATGATCCAGTTTCTGCATTGTAGTGGTCAGCATAACACTATTACAGAGCCAGCAACATGGGTTCAATTCCCACTGCTGT
CTGTAAGGAGTTTGTACGTTCTCCCCGTATGTCTGCGTGGGTTTCCTCTTGATGGTCAGGTTTCCTCCCACACTCCAAAG
ATGTACCGGTTAGGAGCTGTGGGCATTCTAGATTGGCATTGGAAGAGTGGCAACACTTGCGGGCTGCCCTCAGCACATTT
TCAGTAACGCAAAAAGACACATTTCACTGTGTGTTTCTATGTACATGTGACTAAATATCC
>M00285:128:000000000-BF978:1:2101:23229:9547_1:N:0:46
GATCTACACTCTTTCCCTACACGACGCTCTTCCGATCTGAACTACACGCTTTCCCTACACGACGCTCTTCCGATCTAGAC
TACACTCTTGCCCTACACGGCGCGCTTACGAACTCATCATCACCTGTTCCGTCCTGGGCTCGCATATGAGCACTAGAAGA
AGTAAGTCCTGACAGAGTAAAGAGCCTAAAATCTCGGACATAACAGCCCGACGACAGGAGTCGCACCTACATAGCGCAAT
ACAGATCTGCACACCGGCATCATACTACAGTTACAATAGTACAGCTGACATCGCAGAC
>M00285:128:000000000-BF978:1:2101:5721:9548_1:N:0:46
TCTCTTGCCTCTCTCATAACCTGGGATAGATACCATCAGGTGCTTGGGGACCTATCCACCAAAATGTTCTTCAAGAGCCC
CAACACTATGCTATCAACATGTCCTAGAATATCAGCATATTGTATCTTTTCCTGATCTCATTATCCTACATGTCTTTCTT
TTGGAAGATTACCTAGTATCTGTAATTTCCTACATTTCTTTTATACCATTGTATAGAAACTATATTTTGTAGATTTGTTT
TGAGTCCTAATATTTTCTCTAATAGATTTCTAATACCTGTATTAATTCCAATTAATT
>M00285:128:000000000-BF978:1:2101:5888:9549_1:N:0:46
ACAGGCACAGCGGCCCCAGACAGTGTGTCTGTGTGATCACACTGTAAATCAGAACAATCTCAGAATGGCTCAGTGCAATC
CCAGACTGATATAATGTGCTCTTACCCAGACAGTATGATCTCAGACTGCTACTTCAATATATAATCCCAAGCAAACTTGT
CACCAAACTCCGAGACCTAGCACTCAACACCTCCCACTGTAAATGTATCCTTGACTTTCTAACCAACAGACCACAGTCAG
TGTGGATCGGCAGCAATACCTCT
>M00285:128:000000000-BF978:1:2101:2700:9550_1:N:0:46
TCGGTGATGTGCACCCCCAGGAACTTGGTGCTGCGTATTTGTTCCACAGCAGACCTGTTGATGGTCAGCGGGGCGTGCAC
ACGATGACCCCTCCTAAAATCCACTATCATCTCCTTGGTTTTATCCACATTCAAGGAGTGCAGAGGAGATTTACTAGAAT
GTTGCCGGTCTTCAGGAGTTGAGTTACAGGGAAAGATTGAGCAGGTTAGGACTTGCTGTGCCCTGGTTTTTACAGAGACG
TGGCTGAACGAGAACATTCCGGACTCAGCCATACAGTTGGACGGCCTCTCCCTTCACTG
>M00285:128:000000000-BF978:1:2101:23007:9551_1:N:0:46
GTGTTATCTGCAAACTTGTAAATGGAGTTAGAGCAGAATTTCGCCACACAGTCGTGAGTGTACAGGGAGTATTGTAAGAG
GCTAAGAGTTATGTGAGGAATGCTCCCATAAAGAAACAAAATGTATTGATTTACAGGAAAAAAATTCTATTCATGTAGAT
GTTTTACCAGCTGAGTTCAAAAAGCATACGATTGAATTTTTAAGTGTTAATGCACAACTACCTAAAATCATTCCTCCTTG
CT
>M00285:128:000000000-BF978:1:2101:20547:9551_1:N:0:46
AAGACCATATATACATCAGTAATTTTAGGAGTGGCAAATGAGCAGAATTGGGTGTACGTTAGAAATATTGAGCTTTGGAT
AGGAGGTGAGAACATTAGCATTGAACTAAGAATTAACAAAAGCATGA
>M00285:128:000000000-BF978:1:2101:15472:9551_1:N:0:46
AGAAGGAGCAGGCGGTATCCACGGGTACACCGGGGGCCTTCCAAATCTGGCGGACTTGAGTGTGTTCTCGACAAGGAGGA
TCACACAGCGATTTAAAGCTCGTTTGTGAATGTAAATCCTGTGTCTTGTAGAAATAGTCCTGTAATTCTCTCTGTAATGT
CCTGTAATTCTCTCTGTAATGTCCTGTAATTCTCTCTGTAATGTCCTGTAATTCTCTCTGTAATAAAGTGACTTTTCAAA
ATAAAACCGTGTGATATAGAGATCAGAATTGGTGAATTGGTTTATTATTGTCACACGCAC
>M00285:128:000000000-BF978:1:2101:13297:9553_1:N:0:46
AAACATTTACAACCAGTGTTGCAAAGTAATAGTGAAAACAAACAAAATAATGGGATGTGTTGCCACAGAAATCCAATATA
AAATAAAGCCTACATTAGTGTCCTTATATAAGACCTTGGTTTGGCCTCATCAAGAATACATGCTTGCGTTCCCTTATGTG
GTGGGAAATTTAAAATTTGCTCAAATATGTTGAGTATTTGCTTCAAAATTTATTGGGAAAGACATTTGACTTTTGAAAGA
TAAGTGTCAGCATTTGTCCATTTGGAACCTTTCCTATTTCTAAGTCAGTGGGGGATAGGT
>M00285:128:000000000-BF978:1:2101:13567:9553_1:N:0:46
GATCTACACTCTTTCCCTACACGACGCTCTTCCGATCTGGACTACACTCTTTCCCTACACGACGCCCTTCCGAACTGGTC
TACACTCTTTCCCTCCACGACGTTCATCCTGATCGAGCTAGTCGTAGGACGTGATCCTGTTGTGCCTCCATTGCCGAGTT
GAAGCGTGCCTCCCTTAGAGCGGGAAGCACACGTCTGAACTCCAGTCACGCATTCGACACTCGTATGCCGTCTTCTGCTT
GAAAAACGAAACCAACACGCACTCATTGGTCGATCGCTTGATGCTACTCGTGCGCTGCT
>M00285:128:000000000-BF978:1:2101:10737:9555_1:N:0:46
AGCAAGACTTTGGAAATAGCTTCAACCTATGTGAAATCATATAACACATGTTGGCGGATTGATATTGTGTAGTATAGATT
GGTACCAGGGTTGGCTTCTTGTTCTCAGGCAAACTTCTCACAATACTGGTTTAAAACTAGTAAC
>M00285:128:000000000-BF978:1:2101:24317:9557_1:N:0:46
AGTCTCATCTTCCCACCTTGAGGCATTCTGGAATTCTTGGGATGTGTGCCTGATTGTTGACACTGAAGGATTTAGACAAA
GCACCTGATGGGTATTGAGAAGTGAATGTTTACAATTTAGTCTTTAACTCGAGGTGGTTTTAACAAGCACTTAATGTAGA
AGGATTGGGATGTAGTTGTTTTGAGGCATCTTGGATAAATGGAGAAGCATTCCTTTTGGGAAGTATTTCATACAATGAAG
ATCACCCTTTCCAACAGACCTTTCCAAACAACGCATTAGCAGATCCGGAAGAGCACACGT
>M00285:128:000000000-BF978:1:2101:23262:9557_1:N:0:46
CACATAATGTTGGGACCTATGCTGAGGCATGCAAACATTCGAGTTAATGCTGGCTTCACTACATTATCATGTTAAGTAGC
AGTCAGTATGAAGTTGGCATGCTGTCTGCACGGGAATTAATGGACAA
>M00285:128:000000000-BF978:1:2101:25320:9557_1:N:0:46
GCACCCTCTCTAAAGCCTCGACATCCTTCCTATAGTGAGGTGAGCAGAACCGCACACAATACTCTAAATGCAGCCTCACC
AGAGTTCTACAGAGATGCATCATGACTTCTCGACTCTTGTACTCAATACCCCGATTAATGACAGCAAGCGTTCCATAAGC
C
>M00285:128:000000000-BF978:1:2101:23575:9558_1:N:0:46
GTGGACTTTAATCCTAATGTGGGCGAGGTGATGCCCTTTGGGAAGTCAAACAGGGGTAGGACACGGGCTGTAAGTGGTGG
GGCACTGAGAGACCTCGGA
>M00285:128:000000000-BF978:1:2101:16710:9558_1:N:0:46
ATTGGGAGCAGGTTGGATTGGAATGGTTCTAAAAAGGATCTGCTTTCTTTCTTTTTCAATCTTTTTATTGATAACAAATC
ATTACAGGTTAAGATATATAACTATAATGTTTACACATGTATTATAAAAATATCAAGTAAATCATAGGTAATCATAAAAA
GAAAGCAATAAAGTATGATGTATATAAAAGAAATAGTTCCAACAATCTCACAATTCATAAGTGTAATATAAAAGATAAAA
AAGAAAAAGATTTGTTATATAATTAGAAGAGAAAAAACCCAAAAAAAACCCAAATCAAT
>M00285:128:000000000-BF978:1:2101:11660:9560_1:N:0:46
TTATTGCCCCTCCTCCCTTCTGCTTCACTAGTTACGCAAATCTAAATGAACACTTACAATACTGAGTTTGAAATGTTAAG
TCTGAAGCTTGGCTCCGAGAGATAAATACAAAAGTACTGCAGCGAGCTATAAGCTGGTGGTTTTATAAAGGAATTGAAGT
AGCCAGAAAATAA
>M00285:128:000000000-BF978:1:2101:10344:9561_1:N:0:46
GCCTCTGTGTGCTCCCAATGCCTGTCTGGGTTCTCAATCCCTAATGCTCCAGCTCTATGTGCAGTCATGGGCCAGAGATT
TCAGTGGCTGTGGATATTGAATTTCTTCAAGGAGGCTTTGAACACATCCTGGAATCTTTCCCTCTGTCTGCTTGATAATC
TTCTCACGATAGAGGTAGTAAACAAGAGTAATGGTACAGAACCAAGCAAATTTACTG
>M00285:128:000000000-BF978:1:2101:8025:9563_1:N:0:46
TTCGGTGAAGATGAATCAGACTTAGCTGGTCACTGGGTAAATTAATGGTATATATTCAACATTTAGTCCACACATTGATT
TGGCTTTAATGTCAGGTAAATATGCGGCAAACCGCATGTAAAAATCGCTCCCAACGTTCCTAGACAGAAATGGTAGAAGT
GTGAGAGACGTGTTAGAATTTCACTTTTCAAGAAGCACACAGGCCACATAAACGATAATTAGA
>M00285:128:000000000-BF978:1:2101:10629:9565_1:N:0:46
GGAAGAGTGCAGAGAAGACTAACTAGAATTGAGAGATACGAAAAGATTGAACAGGTTAGGACTTTATTGCTTGGAGCGGA
GAAGAATAAGGGGAGATTTGATAGAGATTTACAAAATGATGAGGGGTATAGACAGATAATGCGAGAAGGCTCTTTCCACC
TTGATGAGGAGAGATAAGTACGAGAGAGCATGGCTTT
>M00285:128:000000000-BF978:1:2101:16075:9570_1:N:0:46
CGAAATATATATACTACAATTCTTCTCCAGTAGATACTCCATGTGTTATGTGTAGAAAGTGGCAAATCGATGGTTTTAGC
TTATAAAACGCTGTTTTAGACAAATAGGAAATCTATTGCTATATCTGCGATCAACATTTCAGGGGTAAGAGGTACACTTA
AATAACTGTTACCAAACGACTCAGCACCATGAAATACATACACTACAATTGTTTTCCTGTAGATACTCCATGCGTTTTCT
GTAGAAAGTGGCAAATCAATGGATGTAGCTCTTAACACGCTGTTCTTATCCAAATAGGC
>M00285:128:000000000-BF978:1:2101:16287:9570_1:N:0:46
TACGTGGCAAATGTCAACTCATGTTATCCCCATGCTTTCTTTATTCCACTCTTCTTAGGCAATCCCTTGGGATCGAGAAT
GATTTGCTTCCGCTCCAGTTCGCTGGGCCCTGAGGTAGCTGATGAGCCCAAAGTAAGATCTGCAGACTCCGCAGGATGTG
GAACAGGAGGTGCTTG
>M00285:128:000000000-BF978:1:2101:19847:9570_1:N:0:46
CTACATACACTTCAATCAGATCACCTCTCATTCTACTAATCTCCAGAGGTCTTAGGCCCAATCTACTCAATGCTTCTTCA
TCCTGGAAATTAACCCAGGGAGCCTTCTCTGTATTACTTCTAAGGCAACTACATCCTTACTGAATGAGAAGAACAAAACT
CTGCAGTTCTCTGAACATAGTCTCAGCAAAAATTTGTGCAGATGC
>M00285:128:000000000-BF978:1:2101:11665:9571_1:N:0:46
GTCCTCACATTTTATCCCACCAGCCTGCATATCCAACACATCATTCTCTTCCACTTCCACCATTTCCAATGGGACCTCAC
CACCAAGCACATCTTCCCCTACCCACCCCTTTCTGCCTTTCGCAGAGACCTCTCTCTCCACGACTCCCTAGTTCACTTCT
CCCACCCCACCCAATCTGCTCCCACCCTGGGGACTTACCCTTGCCCCCACCATAAGTGTAACACCCTCCCCTATACACCA
TCCCCATCAGCTCCATCCAAGGACCCAAAAAGTCCTTTCCGGTGCAGCAGAGATTTACCC
>M00285:128:000000000-BF978:1:2101:18205:9572_1:N:0:46
AACAGTCTCTTGAAAGACCCTATTGTAGCTGGCTCCCAATCCACGCACTCACCACTCTCTGAGTAAAAAACCTACCTCTG
ACATCTCCTCTATATCTACTCCCCAGCACCTTAAACCTATGCCCTCTTGTAGCCACCATTTCAGCCCTGGGGAAAAGCCA
AGTAGACTATCTACCCAATCAATACCTCTAATCATCTTATACACCTCAATCAGGTCCCCCCTCATCCTCCT
>M00285:128:000000000-BF978:1:2101:5755:9572_1:N:0:46
CGAAGGGTTAAACTGCCCCTTGTTACGTAGAGCGGTTTGCACTTGCTTAGTGGCTTGTGGTAAATTGGTAGACAGCAGCA
TCGGCTAAAAAAATGTGCTGAGGTGAATTCTGGTGT
>M00285:128:000000000-BF978:1:2101:15424:9573_1:N:0:46
CACCTGAACAAAAGGGTAACCAATACCATGGCAGGGGCATTTGCTCATTCTGCTGGGGAAGGTTAAAACTAGCTTCGTAG
GGGGATAGGAACCGGAACAACAGGTCAGTAAGTGAGGGGACTGACAGGAAGGCTGATGCCCGCGAATGTAGTATTAGGCA
GATTCCTGGTAACAAGATGGTTTGCAGTGATTGTAC
>M00285:128:000000000-BF978:1:2101:16402:9573_1:N:0:46
CACACTTTGATAAGGATAAAGCAGTGCTTCTTGGGCAGTTGCTTGAAGGGACTACAGGATGCCCCCAACAGAGAATGACT
TGCTTCCACTACAGTTCTGTGGGTTGTGAGGTGCTTGATAAGACCGATGTGGTATCTGCA
>M00285:128:000000000-BF978:1:2101:12937:9574_1:N:0:46
TTCTTTCTCTAACACTAAGCACAAACTGCATAAAAGCAGTTGTATTTCATGTGTTTCATTGTGCTGAGACGATTGGTAAC
ATTTATTTGGCTCTAGCATAACACCCTGAAAAGTTAATTACAGATACATCAATAGATTTCCAGTTTGGCTAAAACAGCGT
TTTCAAAGCAGAATAGGTTGATTTG
>M00285:128:000000000-BF978:1:2101:11159:9576_1:N:0:46
TCACTCGTCTGCAAATCTTTTTTGTTTACACCAGCTCATGCTAAAGGTTTTGATATAGTCCGTGATGTATGTAATCACTT
ACTTGGGCCATTGACTTCCAACCATCCTTAAACAGAACTTGCAAGATATATGAATGCATTTTATATAATGAATTATACTT
TCAGGTGTTGTGTAGGCAAATGATGGTATTGTTAGTCAAATCCTAACTGAAAGGTGTCTTGGAGATCAATGTATCTAGCA
AGCATGTTCATTCCAAAAATACAAGAGGAACAAAATGTGACTGGCGATTAGTATTAATGC
>M00285:128:000000000-BF978:1:2101:24397:9577_1:N:0:46
AAACAGAGCTGTGCAGGTCTGAAAAAGGCGAATTGCCAGATGGGGCCAGAGTACCAACATAAAACACAGAAGTGCATGAG
CTTGTCCCTACAAATCTACTGGCTGCAGGTGGTATTAATGGCAGGAATAACCACCACATTTGCAAAGAATCACAGCACAG
AAATGAGCCTTTTCGGCCCACCTCATCTATGCCCACTGTGTTGCCTATCTACACTAATCTCATTTAGCTATATTAGGCCC
ATATCCCTCTATGCCTTTCCCCTCTGAAAACCTGACATAACACCTTGTAACCATCAAATG
>M00285:128:000000000-BF978:1:2101:23497:9578_1:N:0:46
GATCTACACTCTTTCCCTACACGACGCTCTTCCGATCTCGACTTCACTCTTTCCCTTCCCGACCCCCCTCCCAACCCGAC
TTACATTCCTCCCCTTTCCGCTACTCTCCCCACCCGACTTGGACTACCACCCCCTTCGACACTGCGATGCGCTTACCCGC
ACACAATCGCCTGCAGCAAGCCTGCCGCTTTATGCAGCACCCGTCGAACCACGCGAAATAACGACTTTCCTTTGACCGTC
TGTAGTTCCGCTCACGTAAATCGAACTCAGAAACACTGTCGGACTGGTCCAGCACGTA
>M00285:128:000000000-BF978:1:2101:18021:9579_1:N:0:46
AAAGTTGATGAAAACATTTGTATTCTATGTATTTCATGGTGCTGAGGCGATTGGAAACATGAATTTGATTGTGCCTCATT
ACCCTGAAAAGTTAACTGCTGATATATCAGAAGATTATCTATTTGGCTAAAACAGCGTTTTGAAAGCAGAATGCGTTGAT
TTGATGCATTGCCATTAAATCTAAGCAGTTACCTTTTGCAAACAATTGTATTCTATGTATTTCATGGTGCTGAATCGATT
GGTAACATGAATTTGATTGTGCCTCTTCACAGTAAAAAGTTAACTGCTGATATATCAGA
>M00285:128:000000000-BF978:1:2101:12870:9580_1:N:0:46
TACTCCTCACATCCTCAAAGAACCCAGCAGATTAGTCACATACAATCGTCTCTTTATAACTTCATGCTTACTCTGTGCAG
TGCTATTTTTCTTTTCAGGGTGTTCTGTTATTACACACTTTGTTGTTGATTCTGGCATTTTATGTTTGTACTCTGTTTTC
TCTCTCACTCCTTTTTAAAACACATTTAACTGATGTAAATTAATTTAAAATATTTATATTAATTACAACATAGTAAAAAT
GTCTCCTTCTGCTGCATGTTTTCCAT
>M00285:128:000000000-BF978:1:2101:22692:9581_1:N:0:46
TAAAGTCAACTTAACTGCAAACCAAATTTCTAACAGGATCGAAAGCATAGCAACTGACAAGATTAGATGACTGTTCAAAA
ACATTGGTGCTTGCAACTTTAAACTGTGTAATTCCACACTAGATTCATATAACATTCAGCTTTAATTCACATAGATTTTA
TTGATCAGGAACAGTAAAATCCAGGAGAGAATGATA
>M00285:128:000000000-BF978:1:2101:12540:9581_1:N:0:46
TCAAGACTCATCCAATCAGGCTAATCTTGTACTTCATCCCCATTTTTGCCCTCCTGATCCCTATATCCCATGATTCCTTC
CAAGATCCAAAATTCTCAGTCTTGGATAAGAAAAACTACAGAAGTTTCCTGCTTATTTTTGCCAATTCCTTCTCCGCTTG
AGCTGTCTCCTCTCATTTCCCTGCTCCTCAAAGGTTAATGTTAACTATTTTGCA
>M00285:128:000000000-BF978:1:2101:28764:9583_1:N:0:46
GAGCAAAATATCGGCAGAGGTGGGTAATTGTAATCCATTCCTAATCAATGCAGTTGTACAATTAACACCAAAGGAGCAAA
CAGCAAGTTAAGACCAGTGGTGATGATTCTAATTGAGGGAGACAGCAACATCTCCCTCTCTGTATTTACGTGCACACCTT
GTGCAGTCTTCGCTCTCCTTTCTGCTCCTCAGAGTTCAGATAATAGGGCTTATCAGCTGGCAGTGTTGAGGTTCATGACT
GGATGATTGGACACAAATAAGGAGCAGACACTGGGAGAGACAGGGAGGAGAAGACACAGG
>M00285:128:000000000-BF978:1:2101:2842:9585_1:N:0:46
GTGCTCTTCCGATCTAGCAGAGAAGTAGGCCACTCAACCCACCATGTCCATATCAGCAAAATGCAGTTCAGGATAACCCC
ACTTCTCAGCTCTTGCCCCATAGCCCTCATCAATTTTTCCTAAATATTGTAAGGGCTTCTATCTCCACTGCTTTTCAAGC
CTTGATTTTCAGACCCTCACCGCTTGTTGAACAAAAAAAGTCATGGATTTTATTGCATTTTGTATTTTACATGTGTAATT
TATGAAAAAAAAC
>M00285:128:000000000-BF978:1:2101:12382:9586_1:N:0:46
CATCAGAGTGAAAGTAGGGAATTCAAAATTTACAGCATAGACAATGGCGGTTCAATCCCATTGTATCCACCCTGATCATA
AAGAATTGACCAGTATTATCCCACTTCTTGGCTCTTGGGCTGTACCCTTACAGGTTCCAACACATCAGGTTTTCTGCTTC
CATTAGACTTCCCACATTAACCTTCCTAATTATTTATAATCACAATCAAATTAGTCAAACATGATTACTCTAACTCAACC
ATGGTGACTTGCATTGTCTGGTTATTAGTTTATTATTCTCACATGTACTGAGATACAGTG
>M00285:128:000000000-BF978:1:2101:10434:9586_1:N:0:46
TGCCCTTACTATCCTCTGGAGGGACTTCCGTCCAGCAGCTGAGCAGCTCCCAAACCAGACAGTGATACATTGAGTTAGGA
TGCTCTCGATGGTCCCTCTATAAAAAGTTTTCATTATCGATGGATGGCAGTTCACTTTCCTCAGTCTCTGCAGGAAGTAG
AGGTGTTTCTGGGCTTTCTTAGTGAGGGCTGTGGTGTTAGTGGACCAGGGCAGGTCATCAGTGATGTGTACC
>M00285:128:000000000-BF978:1:2101:10950:9587_1:N:0:46
GCCACGCTTCCGGTGCCAACATAGCATGCCTATAACTTCCTAACCCGTATATCTTTGGAAAGTGGGAGGAAACCGGAGCA
CCCGGGGGAAACCCATGCAGACACAGGGAGAACGTACAAGCTCTTTACAGACAGTGGCCGGTTTTGAACCCGGGTCACTG
GAGCT
>M00285:128:000000000-BF978:1:2101:7543:9587_1:N:0:46
GATCTACACTCTTTCCCTACACGACGCTCTTCCGATCTGAACTACACTCTTTCCCTACACGACTCTCTTCCGATCGGAAC
ACCACCCTTTCCCTCCACGCCCCCCTTCCAACCCGGCCACCACCTCTCCCCGCCACGGCACCCTTCAACACCAACAAAAC
ACACTACCCAAGCGGAGAAAACACAAACCGCAAGAGACCATGACGGTCGATGGGTAGCAGGTACACGCGAGGGCAGAGGC
ACAAACACAGTGAGAAGAACGAAAGCTAGTGGTCACAAGAGCGGTGTGGGTGAGGTCTA
>M00285:128:000000000-BF978:1:2101:20798:9587_1:N:0:46
GGGCAGCAGAGGCCTTGTGGGGGGCACTGAGGTCAGGTGGTGGGGACCACAGGCCGAGGCCTTGGGGGTCAGAGTGAGGG
GCAAGGGGTTGGGGAGAAAGTGGTAGTGGGCAGAGAGGGAGCGAGGGATGGGGGAGG
>M00285:128:000000000-BF978:1:2101:18392:9588_1:N:0:46
TGTACAAGTACATCGAAGTAGTATAAAACAGGGGGGGGGGTGGAGCGAAACAATGCAGAATATTGTTATGGTTACAGAGA
AAGTACAGTGCAGGTAGACAGTGCAAGGGCCATAATGAGGTGGATTGAGTGATCAAGTTCATCTTTATCATATGAGAGGT
CCATTCAAGAGTCTGGTAACAGTGGGATAGAAACTGTCCTTGAGCCTGCTGGTATGTGCTTTCAGGCTTTTGTATCTTCT
ACCTGATGGGAGGTGAGAGAAGGGAGAATGACTGGAGTGGGAGAGGTTCTTGATTATGTT
>M00285:128:000000000-BF978:1:2101:4020:9589_1:N:0:46
TCAAGGCATTCAACAAAGACTTCATATTTCCCCACTTATAGCTCTCCACTAGCCAGTTCCAATGTGTTTCAGTTGCCAGA
ACCCTAAAAATAGCAGCAGCTTCCTGGGCACTGAGTGATTGCAAATATATCTGGGCATGTAATATCCAAAAGAAGTCTGG
TGACAAAGCCCACCCCACATTCTGTCTGTCAGCTGA
>M00285:128:000000000-BF978:1:2101:2771:9589_1:N:0:46
GATCATTCTTGATCCCTCACAAGCAGCTTCTCATGTTGCTGTCAATCAGTATTTTCCAACATTTCTTGATGTGCAATATC
ATAATAGACCAGTTAAATAGCGAAAATTTAAGGAGAATAATAGCTAGTGGAAGTACTTGCATAGAGTATGTTGTGAACAG
AGGGAATATAAGAACAAAATAAGATAAAATCAGACAAATCATTACACCACACTATTTGTTATGGCATTTAAATTTGGACA
G
>M00285:128:000000000-BF978:1:2101:12460:9589_1:N:0:46
GGTTAGAGCAGGCTCTTAGACAGCAGTTCTCCAATTACACACTAATGGCAGAGGTGGCGGAGATGCAGGGACAAGAGGGT
CTAGACCAAGGGGTCCACACCGTAGCGCAGATGTGATGATGCCCAACTGATTATTTTATATTCCACTGAAGGCTGCTGAT
TTCCATAAGAAAACTTCTTGTAGACTCTTCTGAACAAGGTCAGCACAGAATCCACTGCTTCTACTGATTGACTGCAGTGA
AACAGTGTCCAAGCAACACTTGTAGCCACTGGAAAT
>M00285:128:000000000-BF978:1:2101:23478:9590_1:N:0:46
CCATGCGGACCTTGACTCCCTTGGCGGGCAGAAGGGAACACCACAACCACTCTATCTTCATCGGTGGCCCCTTCCGCGCA
GCGGCGTTACCCAGGATGGGATTGCTGGGGACCCATGTCAATGAGTGACATCCACCTCTGCACGT
>M00285:128:000000000-BF978:1:2101:7624:9592_1:N:0:46
GGTCACACTTCAGAAAGTTTTTTCATTGGTTGTGAAGCTCTTTGACATGTCCCTAGCTTGTATAAATGAAAAGTCTTTCT
TTTCAACTTACTGGGGAATAGAGCATTTTTTGAATCATCTTGGTCGGGAGTACACAAAT
>M00285:128:000000000-BF978:1:2101:14587:9592_1:N:0:46
TACAGAGAAAGTGCAGTGCAGGCAGATGATAAGGTGAAGACCATAACAAGGTAGATTGAGGTCAGGAGTCCATCTTATTG
TATCGGGGAACTGTTCAACAGTTTTATAACAGCAGGATAGAAGCTGTCCTTGAGCCTGAGGCAGTGAAAAGTGTAGACTG
AGTCCATGGAGGGGAGGCTGGTTTCTGTGATGTGCTGAGCTGTGTCCCCAACTCTCTGCAGTCTCGAGCAGAGCAGTTGT
TGTACCAAGCCATGATATATCTGGATAAGATGCTTCCTATGGTGCATCAATTGAAAATTT
>M00285:128:000000000-BF978:1:2101:26750:9592_1:N:0:46
AATAACAAAGATGTACAAAGTTGTTCCTGTGTTCATCCAAATGCAATTTGAGAGGTCGGATGTTACTGGAGCCAGCTGGC
TGTGTGTAGTGCCTGCCCACACACACTCGGGAGCAGAGGGCTAAAGAAGGTGGCTTCCGCGCCCAGGAGCTGTTCCAAGA
AAGGCTCTAAGCGGCAACTGGGCCTCAGGTGCCACATCCCCAGAATAT
>M00285:128:000000000-BF978:1:2101:12271:9593_1:N:0:46
CTTTTGATACTCCATGTGTTTTGTGAAGAAACTGCCAAATAAATGGTTTTAGCCTATAAAACGCTGTTTTAGCCTAATAC
GCAGTTTGGCGATATATCAGATTAACTTTTCAGGGGTAACAGGTACAGTTAAATAAATGTTACCAAACGACTCAGCAGCA
TGAAATACATACACTACAACTGTTTTCCTGTTGATACTCCATGCGTTTTGTGAAGAAACTTGCAAATCAATGATTTTAGC
TTAAAAAACGCTGTTT
>M00285:128:000000000-BF978:1:2101:20898:9593_1:N:0:46
CGTATGGGTACCATCGTGGAACATGTGGATTTCGTTAATTCTCTCTACATTCTCTCTACATTTTCTCTTCAGTCAACAGT
GGTTTTGCAAAAGCCTTTGCTCACGTTCTACCTGATGACTTGCTGAACTGAACTTTGAGAACTATTCCTGGACCTGGGGT
TTGGGAATTTGCCACACATACACTTTGAGTTCATTTTTAGGGTCAATGTTTAATATCTTCTTTTTCAGTCTTTTTATTAG
TAACAAATCAATACAGATTAATATATAGCATCAATGTTTACACATGTATTACAGAG
>M00285:128:000000000-BF978:1:2101:3370:9594_1:N:0:46
GTTGCCCCACTACAGGAAAGATGTGGAAGGCATTGAGGGTGCAGAAGAGGTTTATGAGGATGCTGCCTGGAATGCGGAGC
ATGCCTTGAGAGTAGGTTGCAGGAACTCAAGCCTTTTTTCCTTGGAGAGAAGGAAGGTGAGTGGGGAACTGATAGAAGTA
TAAGATGAGAGGGATTGATTGGGTAGATAGTCAGATGCTTTTCCCCCAGGGCTGAAATGGTGGCCACAAGATGACATATA
TTTAAGGTGCTGGGGAGTAGATATAGAGATGTCAGGGGAAAGTTTTTAAATCAGTGGTG
>M00285:128:000000000-BF978:1:2101:5721:9596_1:N:0:46
AAAGAGGTGGGGTGATTTTATTTCTCTCAAAGAAGGTGTGAGTCTTTGGAACTTTCTTCTTCAAATGACAATATAAAATC
TTAATGCAGAAGTGCGTAGATACTTAATAAGCACGGGATGAAAGCTTACCTGGGATAAGCAAAAATGAGGAGTTGAGTTT
AGCAAAGCAGATTAGCTATTGAATGGTGGAGATAGCTCAAGGGACTGATTGGTCTACTCCTAATTCTCCTTATTTGTATA
TTCAAAAGCATGCCCATGAAACACAAAAGTAGCTAAGAATTTAGATGGAGCCAGAATAA
>M00285:128:000000000-BF978:1:2101:11366:9597_1:N:0:46
TAATCTATTGCCCTACCATCTCCAGCCTTTCCTCTCCACTCGCCTTCAATGTTTTCATCTCCCAAATTCATGCTCACATT
TCCAACAGCTTTATTGTTGAATTACTCAAAATATGTTCTGCCCCACCACTAGAGTGAATGGTCCCTCCCAAAGTCATAAC
TGATGTGGTTCATGGCCAACCTCTGTCAGGTTTCTCCACCTCCTGTGCCCGCAGCATGGTTGACAGCATCATCATCTTGA
CCTTCGCCTCCCCACCCCCCCCCCCCCCCCCCCTCCCCCCCCCCCCCCCCTCCCCGCACC
>M00285:128:000000000-BF978:1:2101:28026:9598_1:N:0:46
TCATCACTTCCTGATGAGCTTAACGCATTCTATGTGCGTTTTGAACAGAAGGAAGTGGATTGTCACCACCCACCCAGACA
GCCTCCAAAGCAACTGAGCACGTGGTCACCATCAAGGACATAAGATCAGTCTTCTGGGGAATTAACCCAATGAAAACAGT
TGGCCCGGATGGTGTCC
>M00285:128:000000000-BF978:1:2101:22363:9598_1:N:0:46
GGTGCTGAGTCGATTGGTAACAGTTATTCGACTGTATCTCCTGCCACTAAAATGTTAGGTAAAGATATAGTTAAGGAATG
CCTCTTTTGTAAAATCGCGTTTTTAAAGCTAAATCCATTGATTTACCATTTTCTACACTAAATCCACGTCGTAACTATTG
TAAAATAATTATAGCTTAAGTATTGCATGGTGCTGAGTCGTTTGGTAACCGTTATTCGACTGTATCTCTTAAGACTAAAA
AGTTAATAATGATATAGTAAAGAATTGCTTATTTGGCCAAAACAGCGTTTCTAAAGCTA
>M00285:128:000000000-BF978:1:2101:27646:9600_1:N:0:46
AACTCGAGTACTGCATGTGGTTCTGTTCACTACATTACAGGAACACAGTGATTGCACAGTGGGTGCAGTGGGAAGAGAAC
AGGAGAAATTTACAATGAATTTGCTAGGGCTGGAAAATTATAGGTATTAAGAAAGATTAGATAAGTTGGAGTTGTTCCTT
TTGGGACAGAGGAGGCTGAGAGGATACTTAACCAAGGTGTATAAAATTTTAAGGAGGTCCTATCAATTAGGCAAAAATTC
AATAAGCAGAGGGGTCAAAAACCAGGGGCATAGATTTAAAATAACTGGTAAAAGGATGG
>M00285:128:000000000-BF978:1:2101:7969:9600_1:N:0:46
TGTCGAGGGAGTTTATCCCATATCTAATTGCTTATATCCTTGTATAAGTCGCACTTTGAGTACTGTGTACAGTTTTGGTC
ACCCTGTTATAGAAAAGATGTGGCTAAACTGGAAAGAGTGCA
>M00285:128:000000000-BF978:1:2101:25783:9601_1:N:0:46
CTGAGCACAACTTCTTCCAGCAAGGGAGCTCATTCCCAAATGAGCAGTGGAACAGTTCTGTTCACTGTCCCCTTGCATGT
TTCCCAAGTTTATCTGAACCCTCCTTATTCTATAATACCAAGATTAAACCAGTGAAAACTTGATTGATGCAACCCTCCCT
TTGACTGCACCATCTTCATCCTAACCTCCTGCCATTCCTGTATCAGTAAATTAGTCTATCGTCCTTCAAGAGATGGTCGT
CCTTTTTGATGTTTTGACCATTGTCGCACAAAGGTGTTTGGCTGGGAAATGTTCTGGATT
>M00285:128:000000000-BF978:1:2101:6084:9602_1:N:0:46
AACATCCAGGGGCGGGGGGGGGGGGTTGAGGGAGCCCCTGTACCCTTGGATGCCAAAAACCTTTTTTATTTTCAAAACCA
GGGTTTTTTTTAAAAAGGAAACTTAGGGGGTTCCAAATTTGGTGTCAAAAGGGACACTGTAACTGTAAACGGGAAATCTC
GTAACGGTTAATCCTCCCCAAAAAAAACGGCAGCCTGGAGTGGGTGACTAAACCTCAAAAACTGTCTTGAATTCTCAAAA
AATGAAAGCTATTTTTTACCCTTAGGTACCCCAGGGGAAAAACACAGCTCGATTTTTTCC
>M00285:128:000000000-BF978:1:2101:9452:9603_1:N:0:46
GTGTGTTGCAGCCCCAGAAAGTTTAATTCAGTTTTTAGTTCCAGACTTTGGAAGTAGAACACCCAATTATTTTTCCTCTT
AAAGGGAACCTGGAGCTGCTTTTATATTTGAACATATTCTTGATCTTGTTTTTGCCCCTAAACATTGTCCTCCTTTTTTA
GTCTCCAGACTGGGAACCACTCCATGTAGTGCAGATGGGTTCCAGGTTAATGTTGAGAAACATGCTAAACATGATAAACA
TAACTTCTTTACTTTTATTTAAAATGAACGATTGGCTGTAATCTATGGCTTTTCATAAAC
>M00285:128:000000000-BF978:1:2101:19125:9604_1:N:0:46
CTCAGTACTGACACACAGTGGCTGCAGTGGGTTCCATCTACAAAATGTACTGCAGTTACTAACTCAGGCTCTCCCCACGG
CACCTCCCAAGCCCGTGACCTCTGCCACCCAGCAGGTGAAGGGCAGCAGAGCCAGGCGAAGGCCGATTCCCTCTCGGTTC
CCTTCGGAAATCTATCGTTGGTCCTTCATTATCATTGGGCCTAAATCCAGGAGCTCCCTCCCTCACAGCACAGAGGGAAC
ACCCTCACCAACAGGACTGCAGTGATTGGAGAATACAGCTCACCCCTCCCCCACCACAA
>M00285:128:000000000-BF978:1:2101:22914:9607_1:N:0:46
TGCTCTTCCTGGATCTTTAGGCTGTGACATGTGCTGTTTCCTGGTGTCTATACTCAATGCCATCTACCTCTTTCAGATGT
TGATCTCTTAAGTCCAACTAGGATATTGCCATTATATCTGGTGACTAGAGCTATTGCTATTTGGCAAATTGATTTTACCA
TGTG
>M00285:128:000000000-BF978:1:2101:3702:9607_1:N:0:46
AACAATGGCCGTTCACTGACCAACCCACACATCTTTGGGAATTTAAAAGGGAATCTACGCAGCTACAGGTAGAACATGCT
AACTTTACATAGATGGCATTTGAGGTCAGAATCGTACCTGAGTGACTAGGGATCTGAGGCAGCATCACTGTACCTATAAA
ATGGTGTTATTTAGGTTACAGTTCAACATTCTGCCAAATTTAGTTATTAATCACAAAGAT
>M00285:128:000000000-BF978:1:2101:4851:9608_1:N:0:46
GCTAACTTTATACATCTATGTTTGCTTGAGAACTACATGTGCTTTGTTTTTGAGATATTTTAACACCTGCAGCTCAATTA
ATACTATTCAGCACAATGTATTCCTGCTTACAGACATTTATGGTAAGAAAAGATTGTACCCTAACAAACATGGTTCTTTC
GGTGAATTTTCCTGGAGCGGATGGAACCCCAAAAATCCTTGAATACTCAATAAATGAGGAAAATTCAAGTGAGTTCCTAT
CTACTATCTATTCATGTTG
>M00285:128:000000000-BF978:1:2101:9317:9609_1:N:0:46
GACAGCCCATTTGATTGGCAACCATCCACCACACGAAATATTCATCCCATCCTCCACGATATAGAACACCACAAATAATA
TGACAAAAATATTACAAGAAGCTGCAACATAAATCTACAATATAGAATTAAATAATAAGAACTACTGTAACATTGCATAA
AATACTATGACTGAAGCAAAAAGAACTGCAGATGCTTAAAAGGTG
>M00285:128:000000000-BF978:1:2101:7315:9610_1:N:0:46
TTGACCAGCTTACAAATTGTGAACTTTCTGACTAGCTTAGTATTTGAATTTAAATTGAAGTTTTATTCTTTCCTTGGGTA
CAAGTATTGCTGGCAAGACCAATATTTAGTGCCCATCTCTAACAGTCCTTAAGGAAGTGATAATTAGCCATCTTCTTGAA
CTGATAGTGACTGTGTTTGAAAGAAGGTTGCCGCAGGATTTTGCTCCAGTGCCGATGAAGGAATGGTGCTCAGATTCTTG
GATCAAGTGGTGATGGATACGTGCTTCTAGTAGTATGCTATGGAGTCATAAAGTGTAC
>M00285:128:000000000-BF978:1:2101:6096:9612_1:N:0:46
AGCCCACTATGGATATTCCATTACATTATAGCTGTCTTGCTTTTATAACATCCCATAATATTGATATGTTGGGCATAAAA
AAGAGAATTTTAATAAATACTCTTCATTGGTGTGAGATCGGAAGAGCACACGTCTGAACTCCATCACTCCGCGAAATCTC
GTATGCCGTCTTCTGCTTGAAAAAAAAAAAAACAATGAAGTCAGGTCAGAACTTTCACAAAAGTTCTGCAACTTCCAAAA
ACAGAGGTATAATCTACACTGCGATGAACAATAAGGGAAACAACAACACCGAGATTTCCT
>M00285:128:000000000-BF978:1:2101:20043:9612_1:N:0:46
CCCAGGTCGTAGAAAGAGTTGGGGTCTCAGCCCTTTTTATAGTGTTGGAGTCTGGGAGGAGCCTTACTGTTACCATTTGA
AAGACCCAATAGTGGAGAGGTCAGGGACAAAAGCCTCTGCCACAGCCAATGGACAAGGGAGGTCAAAGACAAAAGAACTG
GTTAGACAGGTTTAGGGTCAAGTAATACTATCCCAGCTGAGGTGTTGGTGGAGCTGCACCTTGAT
>M00285:128:000000000-BF978:1:2101:6816:9613_1:N:0:46
CCAATGTCTATCCTTCAATCAATGTCATTACAACAGATTATTTGAGCTTGCTGGACACAAATTGGCTTCCATATTTTCTG
TGTTACCTCAGTGACTACCCTTCAAGAATACTTCCTTGGCTGTACAGGTCACTGGGACATACTGTGGTCATGTCAGGTGT
AATGGGAATGTGGCATTGAACTACTTCATCATTCTCTCAGTGAAGAGCTGACTGATGAAGCCTGCCCAACAGCCTGTGCT
TTTTTTCTGGCAAATGGTTGAAGCAAGAGAAGTAATCAGCTCACAAGTAAAACTTTTTTG
>M00285:128:000000000-BF978:1:2101:28369:9614_1:N:0:46
CCCCCACCCCACACAGAATGTGTTCAACCCAGTGAATTCCTCCAGCAGATTGTTTGTTGCTCCAAGGTAAATTTAAGTTG
CTGTTAACAAGCTCTCTTCAATTTGCAAAGTTATCAACAATAACTGTATTTCCACTCTAAATGACCTGAACCTCTGTTTC
CTTTGTAGAAACTGAACATTGCTGTTTGGAAACAGATTTTCTTCCGAGAATAAGATGTGCAAAAGGCCCCAGACTGGTTC
AAATATCATGAGTATCGGGATGGGGTTATCCTCTTGCATTTTATAAAGACTTCAGTACCT
>M00285:128:000000000-BF978:1:2101:23017:9614_1:N:0:46
TAGTGAGGCCACGGTTCATGGACAATAGAGAATTCTCATCACCACATGAGAGGACGGCTTTGATAGTAATGTAGAGAGTT
CAGAGGAGATTTATGAGGATGAAGCAAGGGCTGGAGAACTACATTTACGAGGAAACACTCTCTAGGCTGAGGTATTATTA
TAAG
>M00285:128:000000000-BF978:1:2101:22733:9614_1:N:0:46
GAAATAAAAACCGTAAACTTGCTTCCAATTTTAAAGACCCATAGAGCAATACGGCACAATACAGGTCCATTTCTGCACCA
TGTTGTGCCTGCTTTAAATTCAACCTAAGTGTATCTAACCCCTTCCCCTCACATGACCCTCTACCTTAAATTCCTCCATG
TGCTTATCTAACATTCTCTTGAACCTGCCCAAAGTATCAGCCTCCAACACAGCCCCAGGCAGCGCGTTCGATGCACCAAC
CACTCTCGTCGTGAAAAAAACCTTCCTCTTTCATCTCCCTTGAACTTCCCACCAATGACC
>M00285:128:000000000-BF978:1:2101:6466:9616_1:N:0:46
CAGTTCTGAATTGCTTCCACTCAGCCTCTCTGTCACAGCCTCCTTTATTAAATGTAATTTTAAACTGAACTCTTTGATAA
AGCTTTTCAATAATCTATAGGAACACATCCCTGTGTTGTTAATTCTGTTTATTTTGTCCAAATGATACTCCTGAGAACCA
CTAGGAAATGCTTTATTGTATAAAATTTCCTGTATAATTGCAAGCTGTCA
>M00285:128:000000000-BF978:1:2101:14308:9617_1:N:0:46
CCCCCTGTATTGTGTGCAGTTCTGATCGCCACACCATGGGAAAGGTTTGGAGGCCTTGGAGACGGTGCAGAAGAGGCTCA
CCAGGACATTGAATGGATTGGAGTGTATTAGCTATAAGGAGAGGTTGGACAAACTTGGATTGTT
>M00285:128:000000000-BF978:1:2101:13149:9619_1:N:0:46
GATCTACACTCTTTCCCTACACGACGCTCTTCCGATCTGGTCTACACTCTTTCCCTACACGACGCTCTTCCGATCTGGTC
TACACTCTTTCCCTACACGGCGCGCTTCCCATACCATCTACAAGCATTCCCTACATGAAGAGCATCCGACCATATAAACA
CAACGAACTCTTACCGCGACGCTCCAGAACACAGTCGTGAAGCGTTGACGAAAGAGGAACGAGAGCCGATATACGAATCA
CTCGTTCAGATGAAGAAGGTCATGACGGTATAGTCGCAGTAGTCACATAGCTGGAACA
>M00285:128:000000000-BF978:1:2101:28609:9619_1:N:0:46
CATCTGAGTCTGTACTATTCATCCCACTATTGTGACTCATTGGAGACCCAAGCTGGAAATGCTCAACCTTTTAAAATTAG
ATTTTCTATACCACAATTTTAGCGTTTTCAAGTCACCTGTTTCTTTAAATTTTAACTCAGTGGTTTCCATAGTAACTAAA
CCCATGATGATTGTGAAGAAAATCATTACATTGTGTA
>M00285:128:000000000-BF978:1:2101:8658:9619_1:N:0:46
CTGCTGAGTCGTTTGGTAACATTGATTTAAGTGTACCTATTACCCCTGAAAAGGTAATCTTGATATATCACCAGATTACT
TACTAGGCAAAACAGCGTTTTTTCTGATAAAATCATTGATTTGCAAGTTTCTTCACAAATCTCATGGAGTATCAACAGGA
GAACAGTTGTAGTGTATGTATTTCATGCTGCTGAGTCGTTTGGTAACATTTATTTAACTATACCTGTTAGCCCTGAAAAG
GTAATCTGATATATCACCAAACTTCTTATTAGGCTAAAACAGCGTTTCATAGGCTAAAAC
>M00285:128:000000000-BF978:1:2101:9260:9620_1:N:0:46
GAGTTGAGGCAGTTCAGTGAACACACGTTGCATAACAATGCCACAACCTTCCCACAAGGGGGCACAGTGGCGTAGCTGGT
AGAGCCACTGCCTCACAGTGTGGAGACCCGGGTTCAGTCCTGACCTTGGGTGCTGCCTGTGTGGTGTTTGCATGTTCTCC
CTGTGACTGTGTGGTTTCCATTCACATCCCAAAGAAATTCAGGTTAGTAGGTCAATTGCCTGCGAAC
>M00285:128:000000000-BF978:1:2101:25742:9622_1:N:0:46
CCCTTTTAGGGACATGCAGTCGTGGTAAATATACACACTGCACCTCTCCCAGGCTAGAATATCTATACCGAGATGTTGTG
GTCAGAATGGTATTCTCATAGGTTCTAACAAGAGCTTTGTATAACTACAACATAACTTCCACCTTCTGCAGTTCATATCT
GCTTGCCTTTTAAAAAAATACACTAATCTGTCTTGGATTTCTACACTGAAGTCTATCT
>M00285:128:000000000-BF978:1:2101:19041:9622_1:N:0:46
ATCTGATGACCAGATTCTTTTCCATGATCAAGACGAATGCCATTCCATATTCGCATTTTCTTTTTCACCTTGACTATGTG
CTCCGCACTGTCCTTGCCCAATGTCCTGGTTCCTCTGAACTACATTCCCAGTATCTTTGGCTAATTGGATCTGACAATGA
AGGGAACAAGGGATCAGTTGGACCACCAGTCAAAGAATGTGGCTTTACTTTCACTGTGATTGACTTTGACTCCCAAGACC
AATTTAAAAAGGTCACAGATGCTTATCAATTCATGGACCAACTGTTGGTCCAAGCAGAA
>M00285:128:000000000-BF978:1:2101:9312:9624_1:N:0:46
TCCAGCCTTGTAAAAGTGTGCTGTATTTGTGTTCTCTGTGAGCTTGCACTTCAATCAACATTGTGACATCGCGTGCGG
>M00285:128:000000000-BF978:1:2101:19806:9626_1:N:0:46
CAAGCTACAGGCCAGGGAGTCTGACATTAGTGGTGGGTAAATTGCTGGAAGGGATTCTGAGGGACAGGATCTACCAACAT
TTGGAGAGATAAGGTCTAATTCAGGACAGTCAGCATAGCTTTGTGCAAGGGTATTTGTGTCTGACAAATCTCTTGGAGTA
AAGAAACAAAGGACTGCAGATGGTGGAATTTAGATGAAAAATGTGATGATGCTGGAGAAACTC
>M00285:128:000000000-BF978:1:2101:11848:9627_1:N:0:46
CCCCTCCCATCACCTCTTTACAATTTTGCCATCAGGGAGGAGGCTTAAATGTATCAGGGCAAGAACGACCAGGCTTAACA
AAAGCTTCTTTCCGCAAGCCATCAGAACTGCAAACTCTCTCATCCCTCCATCTTCCTTGTTAACACTAAGAGATGCTAGG
TGCACAGAAATGCACCAGCACTTTAAATGCCCGCCACCAGCCCGTTCACTTTAATAACTATTTATTTATTTACCTGCCAC
TTTTAATTTAATCTGCATATTAATTTAATTTTAACATCAGTAGTTTTTAATGATTAATGT
>M00285:128:000000000-BF978:1:2101:24053:9627_1:N:0:46
GACTTATCTGTCCTAATATTTTCTAGCATTTCCAACACATCCTCTCTCTTAATATCTTCATACTCTAGAACATTACCCTC
ACCAACACTGTCCTCAGGATCATCAATACCTCTCTCCTTGGTGAATACCGAAGAGAAATATTCATTGAGAACCTCCCGCA
CTTCCACAGCTTCCAGGCATATCCTCCCACCTTTGTCTTTAATCAGACCTGCTCTAGCCATCCTTCTGCTCTTCACGTAT
GAGAAAAAAGCCTTGGGATTCTTCTTAACCCTACTTGCCAAAACCTCTTCATGTCCCCTT
>M00285:128:000000000-BF978:1:2101:21026:9627_1:N:0:46
CAGGTTAGCAATTTATATGTTTCATTGAAACTGGCAGCAGCTTATCAAATTTAAACCTGACTGGCTAGGTTTCTCAGAAG
CCTGAGGGATGCGAGAGTGGTTTTGGGAAGGCTCTGCTTGTGAACGAGGAGCAATGGAAATACTTACCAATTTCTTCGGA
CCAGATCAGCTCTACCCTCTCTGTACATAATTACACTGCTATGCCAAGGATTGGATACCCACTCGCC
>M00285:128:000000000-BF978:1:2101:7784:9628_1:N:0:46
GGATTCCATTGAACCTTTTTTCCAAGGTGAACTTCTCCAGCTTCCCCTGTCTGTCTGGATGACTGAAATCCCATATCTCT
GGAATCACCTTTTAGCAAATCTCTTAGTAAATTTTGATAAATAATTTTTAGTACATCTCTTCTGCACCTGGTCTAAAGCC
TTTGCATCTTTCCTTAAGTGTG
>M00285:128:000000000-BF978:1:2101:5416:9628_1:N:0:46
CCAACTGGTCCGTGCTGACCAAGATGCCCACTTAAGCCAGTCCCATTTGCCCGTGTTTGGCCCCATCCCTCCAAACCTTT
CCTCTCCATGGACCTGTCCAAGTATCTTTTAAGTGTTGTTAATGTACCTGCCTCAACCACTTCCTCTGGCAGCTCATTCC
AGATACAGACCACCCTCAATTTTCTATTAAATCTCCCCTCTCATATTAAACCTGTGCCCTCTAG
>M00285:128:000000000-BF978:1:2101:12239:9629_1:N:0:46
CACCGTCTGCAAAGAGGTGTGTGACAGTCTCTTCCCTACTGCAGCCATCCCAAAGGAAGCATACGGGGGGGGGGGGGGGG
GGCTGATATGTCTTTTGTATGGGAAGGAGCTGACGGTGGGGGCCCCTCCCACCACCGTCAAGGGGGGGTCTTGGTGCTTG
TTGGTAAGTTCTGGGGGGGGGGCTTTCTGTAAGAGGGTTTGGATCTTTTGCCCAGGCAACAAACTACCAGACCCCAAAGT
GAACCTGAGGATCAAAGAGCAACGTTGTAACACCCAACACCCCCGGAAAACCTGGTCAGC
>M00285:128:000000000-BF978:1:2101:24529:9630_1:N:0:46
CTCCGATTTCCTCCTACATTCTCAAAGACCTACTGGTAGGTTAATTTGGAAGTTTAAAAAGGCGGCTTGGACTCGTTGGG
CAGAAATGGTGTTACCACCCTGTAAATAAAAATTTAAAGAAAAATAACAAAATAAAAAACTTAACCTGTTCAAGGCTTTT
AAACAGAATAAGCTGCACGTCTGAACTCCAGTCACTCCGCGAAATCTCGTATGCCGTCTTCTGCTTGAAAAAAAAAAAAG
ACATATTCACTGCTCAATTAGAGAAGCGGAGTCCAGTCGGTGACAAACATTCGCACGTCG
>M00285:128:000000000-BF978:1:2101:7405:9632_1:N:0:46
ACACAGGAGGTGCTTACAAATGCAAATGGCACATTAGTCATTATTCCAAAAGGGATTGGAGTACGAAAGTAAATAATTGT
TTAGGATTTTAATAAAGCCCACAACTGAAGTAATAGCAACCAGCTTTCAACTCCATGTAGCAAAGACAAACATATTTACC
ACAAGGTGGTGCAGTGTATATTTATTGGAATTTAGGAGAATGAAGCTGCAATCTTATTGAACAATACAAGATTCTGTCTG
GG
>M00285:128:000000000-BF978:1:2101:19246:9633_1:N:0:46
CCTCTGCTCAACCGTTTACTGTCTATTTCCTACCTTGATTTGTCCTTCCAAAATGCAACACCTCACACTTGTCTGCATTA
AATTCCATCTGCCATTTTCTGGCGCATTTTTCCAGTTGGTTCAGACTGCATTTATGTTGGGTTAAAGGTGTTCTATTGCT
GCTTGCTTCTGATGCAGTGGGGGGGCAG
>M00285:128:000000000-BF978:1:2101:9661:9635_1:N:0:46
CCAGCATAACTACTATTTTAGATCTAGTACTGACCAATACAAAAATATTACTAATACAACAGTCAGAGACTTTTTCCCAG
GGTGAAAATGGCTAACGCAAGGAGGCATAATTGGAGGAAGATATGGGGGGATGTCAGAGGTAAGTTTTTTACATAGAGAG
TGGTAGGTGCATGGAACACACTGCTGGCAAAGGTGGTGGAGGCAGGTATGTTAGGGATATTTAAGAGAGTCTTAGAGAGG
CACATGAAAGATAGAAAAATGGAGGGGTATGTGAGGAGGGAAGGATTAGATA
>M00285:128:000000000-BF978:1:2101:22874:9636_1:N:0:46
CCTTTTTAGTTGTAGGGAGGCAGCAGGACTTTGATTCCCTTAAGCTGTCCGTTGTGTGTCATCAATCATTCCTGTACTTC
AGAAAGGCCAGTGGTCTGGTTTAATTAATCAGTCTTGTTGTGCCGATGTTGCCATGGGAACAGAGAGGTCATTGTTGGTC
CACTCGCAAAAAGCATCTGCCTCCTGCTTGCAGTGCCCATTGAGAGCATATTGGCTCCTACAACACTTGTATCCTATGCT
AATTGGAGGGAACTAGAGGCAGCATAATAGTAAATAATGTTATTATTCTAATGGTTAG
>M00285:128:000000000-BF978:1:2101:23866:9639_1:N:0:46
AGCTTGTTTCAGGGATATCAAATTTAGATTATGAAATTAGTTAATATTTTTGGTAGCTTTTTCTGCTTATTGAGAAAAAC
TGAAAGTGCTTACATTAAAGCTTTATGAAATTGTTCTATTGCTTCTTCAAGATCCTCCTTCTGATCAGGAACAAAGCGAT
ATTCAGATACGTAGTTGGCTGTGTGCTTAAAAGGATCATAGTCTCCAAGTTCGGCTGAAGAGAGAGAAAACAAAATCCTA
ATTTCACCATCATATTTATGATTCATTTAATCAACAGGCCTGACTCATTTTTTATTAGC
>M00285:128:000000000-BF978:1:2101:7611:9641_1:N:0:46
CGCGGAGATAAATGTGTTCGTGCAGCAGCTGAAATTCTGCAGCAAATGTGCCATTTGTAGAAATATGAAATCTGAGTCAG
TCCTTTCCAGGCCTGTAATCTTATAATAGATAAAAAATAGAACATATGTCAGCCACAGGAGAATAAAGCTGCCGGAGAGT
GTGAAAAGCAAAATCACAGACATCCTCCTGCTCTCCAT
>M00285:128:000000000-BF978:1:2101:14267:9643_1:N:0:46
AGCCACACACATACTTGCTGCAGATGTAGTCAGTGTGGACCGCAGTACAGTCCACGACCTCGCACATCAAGCAGCTGCAG
CATACTCGACTGTCCTCCCCCTGACTGTCCATCTTTGACCTGGCTAAATCGGACCCACAAACTGTAATATGCAACAAAGA
AACCTTACCTCCGTCTACTTACCAGATACTTACTCTCCTTGCCCCTTCTCGCCGAAGCCCCTTGAGCCTAATCCCAGGTC
ACTCTGCTTCCCCCTCACTCCGCTGCCCGCTCTATAGGCCGGTTGCCTTTTTAAGCTGCC
>M00285:128:000000000-BF978:1:2101:6805:9643_1:N:0:46
CTTTAGTGAGAATTATGACAATGTTTGGGTTATGTGCCATGGTTATTCATCCGGCAGTCTGTGGAAGCAGTTGGACTTGT
ATAGAAATGTGGGAGTACTGATAAATGTGTGAGGATACATTGGGACATCAGTTGTTTCTGAGGCTCATTGATCAAGATTT
ATATTATTTAGGTGGACGTATAGTGTCGGTCAATGCATCAAGTTAGTGATGCATCAGTAAGGAATGTGAATCATTGACCT
TCGTCATATGTGTACAGTTATTAAATTTATTGGACTGGATTTAGTTCCTCACATCT
>M00285:128:000000000-BF978:1:2101:20943:9643_1:N:0:46
ATGTTGAGTTCAGGTGATGAGCGAGTCCAGGTGAGGGGGGAGGTTGGTGAGTGGGGGAAGGAGGGGAAGATGTAATAAGC
TGAGAGGTGATAGGTAGAAGAGGCAAAGGGCTGAAGAAGAAGAAATATGGTAGGAGAGGGCAGGAGAGGGGATGAACAAG
TCATCAAGGAGGGGGAAGGGAGCTACAGGT
>M00285:128:000000000-BF978:1:2101:8985:9644_1:N:0:46
TAGCCTTCAGCCTAACCCCGATGCCCCCAAGCTCATCACGCTTCCGGGCTTTCTCGCACCGCCTCCAGCGCCTTCTCACT
GCCTCCTTAAACACTGGCGAGTCAGAGGTCTGTGCTGGACAATGCCAAAGCCCAAGCAGCCTTAACAGTTCCACAGGGCC
ACCTCTATTACAGATCTTCCAATGATTCACTGATCTTCCCACATTCATCAAAGACTGTCAACTGAACCTCAGCCCTGAAG
TCAGACATCTTCCTGTTCCACAGTCAGCCAGCCTGGTTGTTCTGCTTTGGTTCCCATGAC
>M00285:128:000000000-BF978:1:2101:4664:9646_1:N:0:46
TTCATATCCAGAGTTCACTCAAAGTTGCCTCGCAGGTGGATCGGGCTGTTAAGAAGGCTTATGGGATGTTGGCTTTTATA
AATAAAGGGATTTAGTTCAAGAGCAGAGAGGTGATGATGCTGCTTTACAAAACTCTAGTTAGGCCGCACTTGGAATATTG
TGTTCAGTTCTGGTC
>M00285:128:000000000-BF978:1:2101:24446:9648_1:N:0:46
TACGTGCATTGTGCCATGTGGAGGATGGATTTTGATTGTAGCAGTTGGGAAAGCTAGAAGCGTTGGGGAAAGAATAGAAG
GTGTGCTGGGTGGGAGATTGTGAGTAGTCTAAGTGTTGACTATGGGTCATAGAGTCACAGAAAGATACAGCAAGAAGCAG
GCCTTTCAGCCCACTGAGTTCTTACTGAATATCAACTATCCATTTACAATTATTCCTGCCTAAATCCTATTTTTAATTCT
TCCACACTCATATCAGCTTCTCCCAGATTCCACTCATCTACACACTAGAAGCATTTTATC
>M00285:128:000000000-BF978:1:2101:17679:9650_1:N:0:46
CTGCAGCAGTGATTTTCTGTCAAGTTCTGGTATTAATTCATATTCTGCTTGTCCTTCTACCCATGTGAAACTGCAATTGT
TTTGTAACTACAACTCATTGTTTAAGTGCTTGTGAGTT
>M00285:128:000000000-BF978:1:2101:14499:9650_1:N:0:46
CTTCGGCCCACCATGTTGTGCCGATGTTTTATCCTGCTCTCAGATCTATCTAACCCTTCCCTTCCACATAGCCCTGCATT
TCTCTATCATTCATGTGGCTATCTAAGAGTCTCTTAAATGTCCCTAATGTATCAGCCCCCACAATCTCTGCCGGCAGTGC
GTTCCACGCACCCACCGCGCTCTGTGTAAAAAACTTTCCCCTGACATCCCCCTTATA
>M00285:128:000000000-BF978:1:2101:8258:9650_1:N:0:46
TCTTTCTCCCCTTCTCTCCCTCTCTCTCTCTGTCTCTGTCTCTGTCTGTCTGTCTGCCTGTCTGTCTCTCTCTCTCTCTC
TCTATGTCACTGTCATAGATCTTCACAGTCCATACTTCCTCAGATCCATGGTTCTCTTCGGACATGATGGTCAATCACAG
AGTCATAGAGAGATAAAGCATGAAACAAGTGCTTTGGCCCACTGAGTCCACACTGACCCTCTCCTATTTTCTTCTCACTG
TATACCCATCAGTTACTCCAGATTTTACCACTCTTCTACACAACAGAGGCAA
>M00285:128:000000000-BF978:1:2101:20258:9650_1:N:0:46
GATCTACACTCTTTCCCTACACGACGCTCTTCCGATCTCGACTACACGCTTTCCCTCCACGGCTCGCTTCCGAACTAGAC
TACACGCTTTCCCTACACGGCGCGCGTCCGATCTAAACCGGAAGAGCGGAGTGTAGGGAAAGAGTGTAGAGCAAGGCAGA
AGGCAGTACATACCAGCAAGCCGAGAAGGGATGCAACGGTAGCAAGTGGTGGGTGCGGAACTACGGGTGAGTGCGGCACG
TGAGGTAGAGTAGCGTAGCGACAAGGAGCTCGGCCATGCTATACACCATACAGACACCTG
>M00285:128:000000000-BF978:1:2101:10707:9651_1:N:0:46
GATCTACACTCTTTCCCTACACGACGCCCTTCCGATCTACACTCTTCCCATACCCTCCTCTACTCCAATCCAATCTACAC
TTTTCCCACGCCCTCCTCTTCTCGAATAAAAACCCTACCCTCTCCCCACCGTTCCCACCACACGTCACCAACGACATCAG
TCGAGCTTCGGTTGCGTACACGAAACAGATCGCACCCCGTCAGTATCGTGCGGGACGGTTGAGACACTTGTACGTGACTC
GAACGAGCTACGAGCGATTGTATGACGAACGTGTCAACAAGCACTACACAGACAATCGT
>M00285:128:000000000-BF978:1:2101:7065:9654_1:N:0:46
AAGGTCCATTCTCCAGTGTTGCCTGCATATTGTAGTTCAAAGAGACAAGACTGGATGCCCTTGATTCTGGAATCTGTCTA
ATAGATTTATGCAAGTTCAGCAGGAGGTTTGTCAGAAGCGAGCAGCACTGCACAAAGACAGATCAAGTACTGGCAGCAAA
TACTTGCTTGACGCCAATCTGCACAGGGATTGAGTCTGTTGGTTACAATCACAATTTGCATGTTATGTTGCAGA
>M00285:128:000000000-BF978:1:2101:3131:9655_1:N:0:46
TAAAAAAAAGTTGGAATCAGGGAATGCTATCTGAAAAATGTCAATAATGATCCTATGGAATGAAATGAAAGGTCTTTCCA
AGTGTCTCTACGGGTTCTTTTGCCAATTACATTCATTCTACATTCTCCAGATCCTGTTCTATCTTGTCCCATCATAATTT
TACATAACTCCACCAGATCTTCTCTCATCCTCTTCTGATCTGAGGAGAACAACCCCTACTTCTCCAGTCTTCCCACTTTA
GCAAAACCCCTCATAGATTCATTAAGTTATACAGCATG
>M00285:128:000000000-BF978:1:2101:9501:9655_1:N:0:46
CAGCAAGCCATAAGGTAAAACATGATCAAAGGCTTCCTCAACAACTACAGTTGACTGAAGACAAAACAGAGAGAAAATAG
AGAGTAATTACGAAATCTAAATGTTCCACTTTGGAACCCAAATGACACCTCAGTTTCTACTCAGCAGTGACCTACTCCAC
TGCATCTTCCTCACTTCGAAAGGTTCTCGAATCATGGCCATCCACATTCACACAAAAACCTGTTTCTCTTACAGGTTAAC
AACAAAGTGAACTCCGCTGCTTTGTCCTGAAGTATTTACCACCCCAACAGGCATCCA
>M00285:128:000000000-BF978:1:2101:16774:9656_1:N:0:46
GAGGAGGAAATGTGATACTGTTGGGAGGAGGGAATGTGAGACTGTTGGGAGAAGGAAATGTGTGGACTGTTGTGAGAGGT
GAATGTGAGACTGTTGGGAGAGGGGAATGTGAGACTGTTGGGAGAGTGGAATGTGAGGCAGTTGGGAGACATGAATGTGA
GCCTGTTGTTTGAGGGGAACGTGAGACTGTTGGGAGAGGAGA
>M00285:128:000000000-BF978:1:2101:19410:9659_1:N:0:46
ACGAAATCCGAATGTTCCACTCTGAACTCAAACGACACTTCAGGGCTTACTCAGTAGTAACTTTCTCACCCTGAAAACTC
CTTGATCGTGACTGTCCATGCAAATACCTGCGTTCTTCTACAGGTTAGCAGCAAAGTGAATTCCGTCACTTTGTTCCACA
GTATCTGCCACTCTGAAGAGCATCCAAACTGTGGTCGTCCACGCAAAC
>M00285:128:000000000-BF978:1:2101:14540:9661_1:N:0:46
TTGGTTTATAATCGTCACATGCACCAAGGTACAATTCATGCCATCCATAATTTTATTGCATCAGTACATCTAGGTGGTAC
AAGGGAAAAACAGTAACAGAATGTAGATTACAATGTTACAGCTACAGAGAAAGTGCAGTGCAGGCAGA
>M00285:128:000000000-BF978:1:2101:19905:9661_1:N:0:46
ATTGGAAACACATAGCAGGTCAGGCAGCACCTGTGGAGAAAACAAAAAGAGCATTCACATTTCAGATCGGAGACCCACAG
CTTTAGTTTTTAAATTTTCATAGACTTCATTACCACCCTCTCAATCTCTGTTCTCCATAAACTCCAATGCCCAAAACAGC
ACCACATGCACCAGGTCTTGCTTCAGAACTCTCTTCCTAGCTGTTCTATAATCCCGTTTGTGATTGATCAACATCATCTA
CACTCTT
>M00285:128:000000000-BF978:1:2101:25379:9662_1:N:0:46
TAAATTGTTAGAGTAGGACAAGATCTCTGTTAGGACAGAGGGCTGAGGACATGGGAGGATGTTGCACGAAAGGTAGGAGA
AGAATGGATGGGTTAGGAGAAGGTATAACTGGATACCACGGGCTGAATGGCCTCTCACAAGTGCTGTAATGATTTACGGA
TTATAATAGCAAAGGAGAAGGGCGGAGGGAATCACACATGGAAACCTTTCCTGAACCTCTCTCCTGTTACAGTAATAACA
GCTGATAAGTACCTTACACGCATTCACTGAATGGAACCTCTGTTACAGCACAGATTTTTC
>M00285:128:000000000-BF978:1:2101:8548:9666_1:N:0:46
GCTGTCCAAAAGCAACACACAAGCTTGTTTGACGTACAAATCAACCAAGCAGCAAACACTTGGCACCTACACAGTTATCA
AAACTATTGGTCTTTTGAATGTTAACGTGCGTTTTATCTGCAAAGCTGAATCACTGGTTTGTATTGCTGTCAGGTGACTA
TTCTAAGTGAGCCATTGAGTAGCAAAAATTGCTGTTGCCTCTTCTGTGTATGAAATAATTATAGACTTAATTACCTGGCC
ATTGAGCAGGATTCATCTGATCTTTAATTAAGCTGCCTTCAATGTCAAATGGAAGACAAC
>M00285:128:000000000-BF978:1:2101:25172:9667_1:N:0:46
GTTTCTTTTAGTTTTCGTCTTTTTCAATTTTTGGACTTGTCATTCTTATAAAGCAATTCCAGTTAGTTTTTTTTTTTATG
ACCCCAACCCCTATACATTTTTTTGGTGAAAAACACAAGGAGGTGCCGGGGAAACTGCGGACCACACGGCACCTCCGGGG
AGAAAAACAGGCGGAGAGAGGGGGAGCACACGCCTCTGCACCCCAACACCCCGCGAACTCGCGTGTGCCCTCCTCTGCGT
AAAAAAAAAAATACAACATACAGAATCAAGTTGAACAGAAATGTAACACAGAGTACATTT
>M00285:128:000000000-BF978:1:2101:10439:9667_1:N:0:46
GCTCACAAAAGGAGCATGGATTGTTTTTCTTATATTTCTCCACAGGATGTGGAAACCGCTGGCAAAATCAATATTTATTG
CTCTCTCAAACTCTCTCCATGAACTGAGGCCTTACTGGCACATTCACTTTGGCAGCTGAGAGTCAACCATGTT
>M00285:128:000000000-BF978:1:2101:10289:9668_1:N:0:46
TGAAACTCATAGAACAAAAGGGATTGTAGCAGGATGGAGAGAAAACTGACTACTTAACAGAAACTGCCATTAGTAGTGAA
GTGTATTCAGGGAAGTGTATAGTGGAGTCCACCAGAGGTTGGTATTGGGACCACTTCTGTTAAGTACACACTAATGACTT
GTCCTTGGGTGTACAGACACAATATTCAAGACTGCACATGTCACAAAAATCAGAGGTATAGTAACCTGTGAGAAGGACGG
CAACAGACTTCATCAAGGTACAGGTAAGCTGGCGGAATGGGCAAAGAGATGACAAATAT
>M00285:128:000000000-BF978:1:2101:11450:9670_1:N:0:46
ATGAAGAGATGGCAGAGGTGCTTAATCAGTATTTTGCGTCGGTCTTCACGGTAGAAGATATTAACAATATACCGGTTAGT
CAAGGGTCTGGTGGGACGGAATTAAGGACAGTTAAGGTTACGAGAGAGAAAGTGTTGGGGAAGCTAAATGGGTTAAAGA
>M00285:128:000000000-BF978:1:2101:26708:9671_1:N:0:46
CAGTTTCCACCCACATTCCAAAGGCGTACAGGCTAGGAAGTTGTGGCCATGCTATGTTGGCACCGGAAGCGTGGTTATAC
TTGTGGGCTGCCCCCAGAACACTCTATGTAAGAGATACATTTCACTGTATGTTTCAATGTACATGTGACTAATAAAGAAA
TCTTATCTTAGATGGAAGA
>M00285:128:000000000-BF978:1:2101:18834:9672_1:N:0:46
TCAGTACAGAGTAAAGCGTCACAGCTACAGAAAAAGTGCAATGCAATAAGGTGCAATGTCACACAAGGTAGAACGGGAGG
TCATAGACTATTCCATTGTGTAAGGGAACCGTTCAATAGTCTTATTACAGT
>M00285:128:000000000-BF978:1:2101:22041:9672_1:N:0:46
CAAACTTACCAAGAATCATTCATGAATATTGTAAGCTTCAGTAAGATCACCCTTCATTCTTCCAAACTCTACAGAACACA
GGCCCAATCTACTCAATCTCATACAGCAAACTTGTCATCCCTGGAACCAGTCTAGTGAATCTTCACTTCCCTTAAGGCAG
ATACAGACAACTCCCATGTTCCTAGAA
>M00285:128:000000000-BF978:1:2101:26006:9673_1:N:0:46
CCTCAACAACATTGTCTTCTCCCACTACTATATCCTTTTAATTGCCTTTTTAAAATATCCCTGTCCAATACAGTGGAATG
ATCAGCTTGTTCTACATCCCTGAGTGCTCACTGTCAGTATGTTGGATGTGTCATGGCTCGAGGCTCTTTCAACACCACCT
TCAGAGCCTCCTTTCCTGTCTAACTTGTCTCTCTCATCCTTGACAACTGATCACACTATTTATTCTCAGG
>M00285:128:000000000-BF978:1:2101:13373:9674_1:N:0:46
AAAGCATGAAGCAAAGGAGCAGTTTGTGTTTTGGACCACTACGTTGCCTGCACCTAAGCTACTTCTCATTAATATGTGAT
TCTTAGCCACGTGGAGGAACAGAGGAATCTTGGGGTCCACGTCCATCGATGCCTCAAGGTTGTCATGCAAGTTTATTGGG
TTGTTAAGAAAGTGTATGGTGTGCTGACCTTCATTAGTCAGGG
>M00285:128:000000000-BF978:1:2101:10837:9674_1:N:0:46
GCTGACTAATTAAGAGAGAGACAATGGATGATGTATTTTTGAACTTTCAGAAGCCGCTCAGTAAGGTGCCACACAAAAAG
CTCTACACAAAATTAGGACCTGTGGGGTTATGATCAATATACTGAGGTACATTGAGGATCAGTTAAAGGGCAGAAAAAGG
ATAATAAGAATAAAGGCATCATTCTTCATTTTAGAGCCATGACTATTGGCATGCCATTGGGA
>M00285:128:000000000-BF978:1:2101:10790:9677_1:N:0:46
TTACTCTGAGGAAGACGGGGACTTGAACAAATGGCAGCGTGCTGATTGACATGCAGCTGGAGGGAGATGTGGCAGTGGCT
GAGGGGCACTGGATGGCAGTGCGGGGAAGGCGGACAGACAGATGCTCTGTGCATGCCAGACTGTGAGGGAATAATACACT
GAGTGGGAGAAACTGAGTGAGAGAGACACTCCAACAGTAATTCAGAGCCAGGAAGGAAGTGGGAGATGGCACAGCGATGT
GAAGAGCAGAAAAAGGGGGTTTCCCTGTCCCTGCAGAACGTAAAGGCAGGACCTATTTC
>M00285:128:000000000-BF978:1:2101:24129:9677_1:N:0:46
TGCTGACCATCCCCAATCAGTCCATGACTCTCCAAGTGCTCATAGATCCTATCCCTCAAAATCCTTTCCAACAGCTTACC
TACCACAGACGTGAGACTCACCGGTCTGTAATTTCCCGGACTATCTCTACTGCC
>M00285:128:000000000-BF978:1:2101:23768:9678_1:N:0:46
CCCATCCTCAATACCATAAGCACCCTCCTCATTGCTTCTCCCTAAATAGTGATATAAAACCAGGAACATACTGCAATTTG
GCTGGGTAGATGTAACACTGATGATTCCTGTGGCTGTGATGACAAGAACCAGGAAGCAGTGTCTCAAACAAAAAGTCAGC
CATTCAGGACAGAGGGGAGGTTAAATTTCTTACCCCAGAATGTTGTGAATCTTAGGAATTCCTTACCCAAGAGGGCTGTG
AAGGCTCAGTCACTGAGTATATTCAAAATAAATCAATATATTTTTATATATTAAGAAAGT
>M00285:128:000000000-BF978:1:2101:16170:9679_1:N:0:46
GTGGGTGTGGAAGCAGCTACAATGGTGGTGTTTAAAAGACTTTCAACAGGCAGCGAAATAAGGGATATGAATTGTGACAC
CATGCTTGGCAGTGGACTGAAGGGCCTGTTCCTCTGCTGTACTCTGTTTCACGTCCTGTGACCCATATTGAAACCCGTGT
GCTGTTTGCCAGTCTAGTTATGTTGTCACTCATTCACAGAATCGAAAAGTTGCTGCAGCTTCTTTGTCCTCAGTGCAGAG
CTCCAGTTATTGTCCTAGTCTGGCCTGCAAATTATTCCTTAAGTGCCTATCCTCTTTTGT
>M00285:128:000000000-BF978:1:2101:13392:9679_1:N:0:46
ATCTAGTTCCTTCTTGAATATCCCCAATGATCTGGCTTCCACCGCTTTCTGTGGTAAGGAGTTCCACAGGTTCACCACCC
TCTGGCTAAAGAAATTCCTCATCTCTGTTTTGAACCTGCTTCCTCTAATTCTAAGGTTGTGCCCTCTATTCCTGGACTCC
ACCACCAAGGGAAACAGCTTGACCACATTCACTTTGTCCATTCCTTTCAACATCTTGTACATTTCTATTAGGTCCCCTCT
CATTCTCCTGTACTCCAACGAGTACAGTCCAAGTGCCGACAGTCGCTCATCATATGT
>M00285:128:000000000-BF978:1:2101:12938:9679_1:N:0:46
TACGCTTGCAGAGGGAGGTCTTGAGTACCAGGTCTGAGAGTTTGGTGACGAGTTTGCTTGGGCTTACAGTACTGAAGGCT
GAGCTACAGTCAATTTACAGTGGCATATTTTTCTTGCGATTTTTTGCATTTTATCTCTGACTGACAATGCGAATTTGGTG
TATTCTTGCAGAAAACAGAATTCTGGCTATTGTTTATTTTCCTTCCACTGAAACGACAGAGGCCTGCACGGCGATAGTGC
AATGCTAGCTCCTTCTGTGCTGACAACAGAAAGGACGAAACTC
>M00285:128:000000000-BF978:1:2101:13021:9682_1:N:0:46
CCCATATCCTTCTAAGCCTTTCCTATCCATTAATTAATGATAACCAGCTTAGAAACCAGCCTCAATCTGCGTAGGCATTC
AAGCCACTGCTAAACTGGCTTGTTTTAAATTTAAATTTTTTTAAATTTTATTTACAGCGTGGAAACAGGCCCTTTCGGCC
CTCCAAGTCCACGCCGCCCAATTTATTTAACCCCCGCCAGATTAACCTACCCGTACGTCTTTCTAATGTGGGAGGAAACC
GGAGCAC
>M00285:128:000000000-BF978:1:2101:18211:9683_1:N:0:46
CTGTATTACTCTATGAGTTACGGTTCCATGCATTTTATCAGTTGAAGGATCCCATTTAAGTGAGCCTTCCCTCATAGATT
GAGGCACTGAGTATTGGAGTTGGGATGTCATGTTGCAGCTGTACAAAACATTGGTTAGACCTCACTTAGAGTAGTGTGTA
CAGTTCTGGTAGGCTGCTGTGTAAAGTTAGATCGCATGGGATCCAGGGAGAGCTGGCTAAATGGATACACAATTGGTTTG
ATGGTAGGAAGCAGGGGGTGATGGTGGAAGGTTGTTTCTGTGACTAGTGGTGTTCCCC
>M00285:128:000000000-BF978:1:2101:23407:9684_1:N:0:46
CAAAGTCATAGAACTTATAGAATCATAGTATTGCACAGCACAGAAACAGGCTCTTCGGCCCAACTCATCCAGGCTGACCA
TGATGCTTATCTACATTAATCCTATTTGCCAGCATTGAGCCCATATGACACCTCTCCTTTACTATCCATGTACCTGTCCA
AATACCTTT
>M00285:128:000000000-BF978:1:2101:20955:9684_1:N:0:46
TTTGGTAACAGTTATTTAACTGTCCCTCTTACCCCTGAAAAGGTAATCTTGATATATCACCAGATTTCTTACTAGGCTAA
AACAGCGTTTTTTTAAGGTAAAACCATTGATTTGCACGTTTCTTCACAAAACTCATGGAGTATCAACAGGAAAACAGTTG
TAGTGTATGTATTTCATGCTGCTGAGTCGTTTTGTAACAGTTATTTAACTGTACCTCTTACCCCTGAAAAGGTAATCTTG
ATATATCACCAGATTTCTTACTAGGGTAAAACAGCGTTTTTTAAGCTAAAACCATTGATT
>M00285:128:000000000-BF978:1:2101:4401:9685_1:N:0:46
CTCAATAAAAGGGGAGCAGAGCTCACAGCCTCTTGCTTTCATAATTAACAGTACATTTGCATCTGGAATGGTTGATGCTT
TGAGGTAGATCCACTTCATAGTCATGTTCAAAAAGGCCACCTGGCTGAATAGCCAATGGTTACACTACAAGCTCAAGCAG
CAGAAAAATTTGCAAGAAAATTCAGTCCCTTCATTCCTAAACATTTCAAAGTGACCTGTAGAAAAACAAGATGATATATA
TTTGCAATTGTTTATATGGCACAAAAGTTAGTGACATGAACTGTGTCATGGTACAATGAC
>M00285:128:000000000-BF978:1:2101:24495:9685_1:N:0:46
ACTGGGTGACCACTTTGTTGAGCACTTTCACTCCATCCGCTGCAACAGTCAGGACCTCCTGGTGGCCACCCACTTCAATT
CCATATCTAATTCCCACACTGACACGTCTATGCACGGCCTCCTCTACTGCCACTTGCAGCTGTATACTCTTCCAGGAGTT
TTGTGTGCTTAGCTTTGGTATGTGAAGCTACTATAAAAACTCTTTTCACTCAGTTGAGCTTTTCACATGCACTCAGACCT
CTTTTAGCTGTACTCTCTTTTCTACAATAAGTAGCTGTGATTTTAAGTGCTGCCCCTGCT
>M00285:128:000000000-BF978:1:2101:16273:9687_1:N:0:46
NNNNNNNNNNNNNNNNNNNNNNNNNNNNNNNNNNN
>M00285:128:000000000-BF978:1:2101:17118:9690_1:N:0:46
ATTTTCTCCCAATGGTTTTTAACTCTAAATGCAAATGAAGAATTTGACTCTGTATTCCAAGGAGTTGTACTGATATTTTC
AATGGCAGAATCCTAGCCATGCTTTTGATAAATATAAATATTGATGCTGGTGTTATATTGTCTGATTTTTCTCCTGTCAG
GGAGTTTTAAACTGTTTATTCATCCATTATAAATTGTAAATTCTGGGAAGTGAATGTATGGAATGGAAATTGGAGATGCA
TCTATAAAT
>M00285:128:000000000-BF978:1:2101:10342:9693_1:N:0:46
AGTTGCTTTTGAACCTGATCATACTATCAATTTTGGTACACTTCACAGTAGTTCTTTAAGGAAAATATCTTTCTTTCACT
TCGTCAGGACAGTAACTTAAATTTCTTACCAGTCAGGTTATGTTTATAAGAATGCCAATTTAATACATTTCAACTTATTG
TATTGGCCACTTTCTTAACAGATTTCTATACTGGCCCATATCAGCTTACTTTTACTTCAGCAGTTGATAGAATAAATGTA
TG
>M00285:128:000000000-BF978:1:2101:20323:9693_1:N:0:46
CTTCTAAGTGATAGATGTCATGAGTTTTGGACATGCTGTTGGAAAAATCTTAGGATTCTCCTGAGGGAGCAAACGTGACC
AGGTAGCATGCAACATGCATGGCTCCACTGAACACAAACAGCTCTGATGCACACAACTTACCTTCTGCACATCCATGATA
AGATAGAAACAAAGGAAACAATTAATCAAACGTGTCATAACATCAATCATTTTACAATAA
>M00285:128:000000000-BF978:1:2101:18714:9694_1:N:0:46
AATGGTAGGACTCTTAACAGCATTGAGGTACAGAGGGATCTTGGGGTCCAAGTCAGTAGCTCCATGAAAGTGGTGACGCA
AGAAGATAGGGTGGTAAAGAAGATGTATGGCCTGCTTGCCTTCATTGGTCAAGGCACTGAGTATAAGAGTCAGGGAGTCA
CATTACAGCTATATAAAACTTTGGTTAGGCTGCACTTGAATACAG
>M00285:128:000000000-BF978:1:2101:21099:9695_1:N:0:46
CTGTCCAATTTTCTCAAGCCTTAGTCAAACAAAAGATATCATGTCACCTGGTTGCCTTTCACCCAACAGCCTTGTAATAC
TTGCTGGATGCAAACCTGTTCACATCTGATTCCCAAAACCTTCACGTTAAATGATTAACTTCAAGATAAACCTAAGGCAT
TGCCTCCAAGACAGCTTGTTTCAAAGAGGTAGTTGGGCAATATTCTCAACATAATGAAATGTGAATTCTGTTAGCTTCAA
AGCAGTGTATTTCTCCAAGGATTTTATAACTTAAAGTGTAACGTGGTGTAATATATTAC
>M00285:128:000000000-BF978:1:2101:9628:9697_1:N:0:46
CCTCCGCCACTCCAGAGAAAAGAGCCCAAGTTTGTCCAGCCTCCCCTGATAGCACATCAGAATCAGAATCAGAATCAGAA
TCAGTTTATTGTCACTTTCACATATACATGAATGCGAGATATCGTACTCCACAGGCCAATGTGCAAAAGACATTAAAGAC
AATAAAGGACAACGGGACAAAAACATCAAAACATTAACAGCCCCCAGCCTCACCCCGCACCGACGACCACCTCCAGCCCC
CGCAGTCCCACAGCCTCAGGGCCCACAGTCCATCAACAACCTCCGGCCCCGCAATCTGAC
>M00285:128:000000000-BF978:1:2101:5800:9697_1:N:0:46
CAGTGTCATGGAAGCTCTAGTAATTAGATGAATGAACACAAGAGGGACTGTTTTCCCACTGCCCGATAAATCGCAACCTA
ACCGTGAAAGTGACACGGTGTTCATTGTCTTGGTCCGCAAGCGCCAGTTGAAAGGCCGAGTTACCCAAGAGGCGAGGATG
ACATTGAGTGCTGAGCCCAAGTTGGGAGCGTGAAAAACAAGAGCGACTTTAAACTGTGCCTATCGATTCCCAGCATGTCC
AAAGTTA
>M00285:128:000000000-BF978:1:2101:25722:9700_1:N:0:46
GAGTTTTAAACTTTTGGACATAATCCAATAGACTCAAGTGCACTTCTTCATTAACGCATTGCTCTCTTAACAACTCTAAA
GGTCCACTGACCCGATGTCCAAATACAACTTCAAACGGACTAAAGCCTAATGACTCCTGAATTGCCTCTCTAATGGCAAA
CAACAGTAAATGTACTCCTTCATCCCAATCCTTCGTATTTTCAAAGCAATAAGTCT
>M00285:128:000000000-BF978:1:2101:7364:9700_1:N:0:46
CGGTCGATTTGGTTGTTACATTTCCCGCAATATAAGAGTGGTATTGGTTTATTATTGTCACTTGTACTGAGGTACAGTGA
AAACTTTTCTTGCATACCGACCGTACAGGTCAATTCATTACACAGTGCATGTACATTGAGTTAGTACAGAGTGCATTGAG
GTAGTACAGGTA
>M00285:128:000000000-BF978:1:2101:4818:9704_1:N:0:46
AACAGCGGCCGGAATTGAACCTAGGTCACTGGCGCTGTAATAGCGTTACACTAACTGCTACACTATGAGGTGAAAGCATT
AAAAAGTGTTGTTTTTTGGAGCACTGTTTCTTTGTTAAACTTCCAGGCTAAAGATCTGTTGTTGAACAAGATGTTTATTT
TTCCACCTTCATGTCTTGTGCTGACTTGGTGATGCAATCAGCATTGGATACATCAAAGACCATGGGATCAGACAACATCT
CAGTTGAGGTACTGAAGGCCTGGCTCCAGCATTAGTTGAACATCTAGGCAATTTGTTCC
>M00285:128:000000000-BF978:1:2101:24665:9705_1:N:0:46
TTATCTATGATGAGCGTTTATCGACTCTTGGACTGTACTCATTGAAGTACATAAGAATGAGGGGGGACCTCATAGAAGTG
TTTAGGATGTTGAAAGGAATGGATAGAGTAGATGTGGATAGGCTGTTTCCCTTGGTGGGTGAGTCCAAGACTAGAGGGCA
CAGACTTAGAATCAGAGGGAACCAGTTTAAAACAGAGATGAGGAGAAATTACTTTAGT
>M00285:128:000000000-BF978:1:2101:5298:9706_1:N:0:46
TAGAATATATACTCAGTTAAAATAATGGGACATTCCCCCAGGGATTCCTTCAAGCTTCCATAGTTTTAATACTATTGCTA
TTAGCAACAGCGTACATTACATTGCATACTTGACAAACAGCTGCATCTGGTGGAGGTGTATTAATCTGAAAAGTATTATA
TAAAAGAATTGTTAATACAGCTAATATCAGAGGAGATCCGATCAACTGTTTCTCTGGTGCATTCTATCCCAGCATAGAAA
AATTAGGAACAGGAAGGGGCCAGTCAACCACTTGACCCTGTTCAACCATTCAGGGCTGAT
>M00285:128:000000000-BF978:1:2101:23585:9706_1:N:0:46
GTGAATTGCCAGCAGATTTCTTAACAGCCAAAGTTAAGAGCTAATCTGACAAGAATTTCTCAGCTTCTGCAATTGATTTG
AACCACCTATGCGTTTTATCAGGTAGTATAATTCTGAGCTTTGCTGGAAATAAAAGAGCAGGATGGTAATTGCTTTGATA
AAGACGAGCCATAATTTGTTTGTAGGTCATCCTTTCTTTCATAACTTCTGGAGCGTAGTCTTCAACAATTCGAAACTTCC
ATTGTTTAAATTGAATCATTCCACGTTT
>M00285:128:000000000-BF978:1:2101:5965:9707_1:N:0:46
TCGTTTTAACTGTTGGGTGCAAAAATGCAATATCTAGATGCTCTGCTATCATCCTTCTTGCCAGGACTCCTAAAGTGATA
TTGCTGTAGAGCAAATGCATACACATTTGACAAGATATCACTTCATTGAGCTACTTTAGGTTCCAGTTCCACATCCTTTG
AGTTTTATGTATGCTGTTCCTTAGTGTTTTCTAGATCCTCATCCAAGCTACTTGAAACTTGGTTGGATATCTCTCCAGGC
AAGAAAGTAGGTCCATAATATTCTGGGTGAGAAGTTAGTGGAATGCCTGTAGAGTAG
>M00285:128:000000000-BF978:1:2101:13021:9708_1:N:0:46
TGCTGTACCATGCTCCTGATTATAGAATGTAGCATGGTACAGCACAGGAACAGGCCCTTCAGCCCACCATGCCTGTGCCA
AGCATGATACCAGTCCTACAAATCCCATCTGCCTGCACATGGTCTGTACCCCTCCGTAGTGGTTAGCGCGACGCTGTTAC
AGAGCCAGCGATCAGGGTTCGATTCCCGTCGCTGACTGTAAGGAGTTTGTACGTTCTCCCGTGTCTGCGTGGGTTTCCTC
CGGGTGCTCTGGTTTCCTCCCACAT
>M00285:128:000000000-BF978:1:2101:13593:9709_1:N:0:46
GGGGATCTAATGTGATTTGCACCAGTTGGGTGCATGATTAAATGCATGGCAAATGTAGTCTAACATCAATAAGTGAAAGG
TTATCCACAATTAAAAAGAGGATGGGGTAAAAGCAAATTACTTCCCAAATTGTAATCAGTTGGTGCAAAAACACATGGGT
GTCCTTGAACACCATTTACTGAAGGTGCAAGGGTTGTCCAAAAGGCAAATGGTTTGTTGGCCTTCATTGCAAGAGGACTT
GAGTTCAGGAGTAAGAATGCCTTACGTCAGTTGTAA
>M00285:128:000000000-BF978:1:2101:26790:9709_1:N:0:46
ACATCAGAGCCTTGCTGCTTACACCTTGCGTAAGCCTCCTTCTTCCTCCTAACCAGTCTTTCCACCTCTCTTGTCACCCA
CGGTTCCTTCACTATTCCATTCTTCCTCCGTCTTGCCGGAACATATCTGTCCCCAACATCCTGT
>M00285:128:000000000-BF978:1:2101:25640:9710_1:N:0:46
TGGGCGTTTAATTACTAATTTAATTAGTTCACTGTCATGGGCCAAAGGGCCTATTCTGTGCTGTACTGTTCATTGTTCTA
TTCACATAGACTAGTTTCAAGTTGCAAATACACTGTTAAAAAAAAGACAAACAGTACATTTTTAATAAAACATGCAGCAG
TAACCTCTCCCCTTTACGCAGCATTCAACTCCCCATCGTTAGCAGCCTTCCCATCTCCTTTTATGCAG
>M00285:128:000000000-BF978:1:2101:21853:9711_1:N:0:46
ATCCGTCTATGCCCTTGCCCATTCAAGTTACCTGTCCAGATGTCTCTTAAATGTTGTTCTGTTCCTGCATCCACCACCCC
CTCTGGCAGCTCAATCCAAATACCAACTGCTCTTTGTGTGAACA
>M00285:128:000000000-BF978:1:2101:29210:9711_1:N:0:46
ATAATGTCACTTAAATGGTGTGCAAGGACAAACAGCAGTAACATAAGTAGCAGAAAAAACTGCCACTGATGCATTAGAGG
TCAAAGA
>M00285:128:000000000-BF978:1:2101:15330:9715_1:N:0:46
GTGGGTGTGATCAATCCAGGTTTAAGAATTAAATCTCAAAATAGAATATACAGGCATAAAAATGAGTGGTGTTGGGTGTA
ATTCATCTTCATTTAGACTTCACTGTCCCTCTGTGCTGCGTAACCCAGATTGCACTGATAGTCCTTGTTTAAGTAAGTAG
CAACTCAATCCTGATGTGCTCAGCACATCTAAAGGAGTGCACTTTCCTTCTTGGATTGGAGGGAGAGTGATGGATACCTA
TTCATAGAGAGGTTTAGCTGCCTTTCCACCACACCATGGCTTGCATAGAAGAAGCACATC
>M00285:128:000000000-BF978:1:2101:17549:9715_1:N:0:46
GAGACTTTTTCCCAGGGCAACAATGGCTAACATGAGGGGCCATAAGTTTAAGGTGATTGGAGGAAGATGTAAGGGGGATG
TCAGGGGTAAGTTTTTTACACAGAGAGTGGTGGGTGCGTGGAACACATTGCCAGCAAAGGTTGTGGGGGAAGATA
>M00285:128:000000000-BF978:1:2101:25153:9716_1:N:0:46
CCCAATGTGTCCTTAAAGGTATATATATATATATATTTTTTGTAATACAACATTGTATCTTGTTTCAGAAATATGTTGGC
TGACTTGCCCACATTATTACTTACATTATCCCAGATCTTTCTGACATGACCTTTACTCATTGTAAATTGCATCCAGGATT
TTTGTTTTAATATTGTACCTAATTTAGTATGGATTCAGTGACTCAGTTTATTGAACTGCAATTTAAACACTTGGCATCAA
TATGAATAGAGTTAGTCTGTTACTTAAGGAATTGCATTTTTACAATTGAAGTCAAACCA
>M00285:128:000000000-BF978:1:2101:27147:9717_1:N:0:46
GAGCCTTAATCAAATGCTCTGCTTCAACTTTCTTCTGAGTTCCAAAGGCTCAGCACTCTCTGATAGAGAAGAGTTTTATC
ATAAATGAGCACCTCCCAATTCCTAAACCTGATGCCAGTTCTCAATTCTCCTGCAGGACAAAAAAATTCCTCTCCA
>M00285:128:000000000-BF978:1:2101:11686:9717_1:N:0:46
GCCGGAGGATGGGCGGGTAGCAGATGTTCCTTGTTTAGGAAAGGCAGTAGAGACAGTCCGGGAAATTACAGACCGGTGAG
TCTCATGTCTGTGGTAGGTAAGCTGTTGTAAAGGATTTTGAGGTAATGGATCTATGAGCACTTGGAGAGTCATGGACTGA
TTAGGGACAGTCAGCATGGCTTTGTGAAGGGAAGATCCTGCCTCACGAGCTTGG
>M00285:128:000000000-BF978:1:2101:3584:9719_1:N:0:46
AGGGCACTCCCTCCACCATAACCCTCTGCCTTCTACAGGAAAGCCAATTTCTTATCCACGCAGCCAATCTCCCCTGGATA
CCTCGACCTCTGACCTTCTGAAGAAGCCTGCCATGAGGAACCTTATCGAATGCCTTACTAAAATCCATATACA
>M00285:128:000000000-BF978:1:2101:10209:9719_1:N:0:46
TATTTACATGACAGTGGAGAGGATGAGTGGGTGATGGGAAGGACAGGGAGGAGGTGAGTGGAGTGAGGGCAGTGGAAAGT
ACTAAAACCGTA
>M00285:128:000000000-BF978:1:2101:15200:9719_1:N:0:46
AAGGATTTGTGAGGCTGAGCAGAATAAGAATATAAGAACAAATTATAAATAGAAACAGTAGTAGACTATTCAGCTTCCTG
TGCCTGCTCCACCATTCAGGAAGCTTATTGCCAAT
>M00285:128:000000000-BF978:1:2101:19869:9720_1:N:0:46
GGGTGTTGGGATTGGAGGGTGTGGAGGGTGAGAGATGGGAGGTCGGGGGAGAGGAAAGGTGAGGGAGGGGAGGGGTGAGG
GAGGTGAGTGGATGATTGAGGTGAGGGGATGTACATTGGGGAGGTTTGGGGTAGGGGGGATGTGGGGGGTGTTGAGGGAA
GTGGGTGGGTGAGGGGGTTTGAGGTTAGGGGAGGGGTGAGGGAGGTGAGTGGATGAATGAGGGGTGGGGTTGTAAAT
>M00285:128:000000000-BF978:1:2101:8263:9720_1:N:0:46
TCCAGGACCGCAAGAAGCTGCAGAGAGTTGTGGACACAGCCCAGCGCATCACGGACACCAGCCTCCCCTCTTTGGACTCT
TGTCTTTACCTCTCGTTGTCTTGGTGTAGCGGCCAGCATAATCAAAGACCCCACTTATCCGGGACATTCTCTCTTCTCTC
CTCTTCCATCGGG
>M00285:128:000000000-BF978:1:2101:7893:9722_1:N:0:46
TAAGCAAGAGTGAAAACCTCCTAATTTCTGTTAAGACTTGCAAGACTCTATCCCACATCTTCTGAATGCAACTCAGATAC
TTTGATTAAGCTAAAGCCTTACTAGACAGGCAGGCCTCGATCCTACAAAAATCTTAGTTAACAGCTAAGCGTTCAATCCT
ACGAACTTCTATCTAGGCTTCTCCCGCCTATAATAAGAGTGAGGCGGGAGAAGCCCCGGGAGAACCTAACCTCCATTTCA
AGATTTGCAATCTTGCGTATGACTTATACTACGGGGCTTGTGATAAGAAGAGGGTTTTA
>M00285:128:000000000-BF978:1:2101:21275:9723_1:N:0:46
GATCTACACTCTTTCCCTACACGACGCTCTTCCGATCTGGACTACACTCTTTCCCTACACGACGCGCTTCCGATCTGGAC
TACACGCTTTCCCTCCACGGCGCGAATCCAATCCAAACTTCACGCTCGCCTCTCTAGGCGAGCCACACGACCACATCAGA
CGCGCGTCCACCGAGGATACGCGGTGTTCCGACGTGGTACTGCTGTCCCAGCGGTTCAACTGTCGTCCGCATGTACAACG
CTGCCGAGAATGCTAACAATCCATACGGCTATCTGCCGTCCTCATGCATCAGCGCGAACT
>M00285:128:000000000-BF978:1:2101:17579:9723_1:N:0:46
GATCTACACTCTTTCCCTACACGACGCTCTTCCGATCTGATCTACACGCTTTCCCTCCACGACTCGCTTCCCATCTGCTT
CACCCGACCGCCGTCAACTCCAGCAATCGAAAGTGGCAGGGCGATGCGCCGCTCTTTTTTGTTTCGGCCCGTCACCGAGT
CCGGTGTGACGAAATGCCCTCCAGAGAAATCTGCCCGTTTCGGCTAAAAGAGGGCGAGTTGCAAAGTACCAGACACCGGA
CAGCGTAGCGGAACCCCGCGGGATGGCGGGTGTCAGGAGGACTGGCCGCAGATCTTGCG
>M00285:128:000000000-BF978:1:2101:6031:9723_1:N:0:46
CAGGGCAACAATGTAATAGTGAAGCCTGTGACAGTGCTATAGTGACACCTGCTATCTTAATCACTCCAAACTCTTACAAA
TTAAGCTGATAAGGACACTGCCACCTCTCACCATTTGCAAGCTAAGTCACAGGACATTTGGTTGTAATACATTAAAATAA
TGTATATTGCTTGCAGTTTTTA
>M00285:128:000000000-BF978:1:2101:7757:9726_1:N:0:46
GATCTGATAGAAACGTACAAGATGTTGAAAGGACTGGACAAAGTGGATGTGCCCAAGTTGTTTCCCTTGTTGGAGGAGTC
CACGACCAAAGGGTACAACCTTAGAAATAGAGGGTGCAGGTTTAAAACAGAGATGAGGAGGAATTTCTTCAGCCAGAGGG
TGGTGAATTTGTGGAATTCCTTGCCACAGAAAGCAGTGGAGGCCAGATCATTGGA
>M00285:128:000000000-BF978:1:2101:17997:9727_1:N:0:46
GCCAAACTGGAAATCTATTGATGTATCTGCAATTAACTTTTCAGGGTGTTATGCTAGAGCCAGATAAATGTTACCAATCG
TCTCAGCACAATGAAACACATGCAATGCAACTGTTTTTATGCAGTTTGTGCTTAGTGTTAGAGAACAAAATAACAAATCA
ACCTATCCTGCTTTGAAAACGCTGTTTTAGCCAAACTGGAAATCTATTGATGTATCTGCACTTAACTTTTCAGGGTGTTA
TGCGAGAGCCAAATAAATGTTACCAATCGTCTCAGCACAATGAAACACATGAAATACAAC
>M00285:128:000000000-BF978:1:2101:20634:9728_1:N:0:46
CCATTGCCAACACACAACTGGATGTGACAGGTCAGCATATCTCACAGTGATTTAGCTGAGGGTCTGCTTATGCCACTGGT
TAGCATGCAGGTGGTTCTGCATTGAAGCTAAACAACTTGGTGGTTCATTTTTAGGTATGCTTGATGCTTTGGGTGAGTCT
ATGCCTTTTAGAATGATGGTACAATTACACAACATGAGAGAGAGAGAGAGAAAGAGAAAGGATTTTTGTTGTGAAAACTG
GACTTTATCTCTGCAAGGACTGAGTGGTGGTTAATTCTACCAGCCCTAGAGGAGCTATAT
>M00285:128:000000000-BF978:1:2101:21856:9729_1:N:0:46
CCCACATCCCAGAAGTGCGAGTGGTTAATTAACCCTATAAATAACCCCAGTGTAAGGAGATGACTGACCAATCAGTGGGT
GGTTGATGGGCTTGTGTGGGAATGGGATCGAGCCACGAGTAGCTCCCCTCCTCCAGCTTCTCCTCCATGTTGCACACTGC
ACTGACTGGAGAATATATCGTCCATCCGTCGTCATCACCAGGACCTGCCCCCAGAGCTCCCTCCCCAGCAGCACCTTCAC
CCGAAGGACTGCAGTGGATCCACCCCCCTGCTCACCCCCACCATACCAGGGCAACTGAGG
>M00285:128:000000000-BF978:1:2101:14849:9729_1:N:0:46
TAATCTTTAGCCACCACAATCAGCACAGCATTTACAAATGGTTCCTCAAGAGGAAATAGTTTCAGGGTATGCCTCAAAAC
ATTTCATAAATTTTGATGATATGACTGGGAAATTCAAGGCATATGACACTGTATTTTTGTTAAAATGCAATAGCAGAACT
TTCCTGATGACTCAGTTGGTGATGAGAACCATCCAATGTCACCCTCAGTGAGGAATTAT
>M00285:128:000000000-BF978:1:2101:19208:9729_1:N:0:46
ACTTCACAATTAGTAGAAACTGAGAACTTCAAGTAACCAACAAGATGAACTCTAACTACCAGTGCAAGCAGGTGAAGGGG
TGTGCCTACCATCCAAAATAATCAATACCTGTTAATGCATGTAACCAGACTCACCATGGGATGATTCTGTGCTGTCTTCA
GTAATGAGAGTGGAAGCTGAAATACAGAACAAAAATTAAATGAAGCTAGAGAAACATAGCAGTTAGCTTAACACTATTAC
AGCACCAGTGATTTGGGTTCAATT
>M00285:128:000000000-BF978:1:2101:17381:9730_1:N:0:46
AATTTCAGACCTTTGAACGTGACTTACTCTGCACAGTCTTGTCTTCAACCTGAAAGAGTATGCCTAATCCTTTTCAGTAG
ATGTTACAGGGGTATTTGTCACATGCAGGGTTCTTTCCCGACTTCTTTCCAGACACTCTGTCATGGGAAGAAGTTAACTG
AAGAAAATTTTAAAGGACATTTTTTTTTAAATATAACCTGCCCACTGAAAGTACCTGGCCTTGACCTCCCATGTGAAGAA
GAAGCATTCAAGATGGTATTGAGAATCACAGATGAGGAGCACAGAGAAGCCCTGTGTGA
>M00285:128:000000000-BF978:1:2101:9127:9731_1:N:0:46
CCGGAAGACTGGCGAGAAGCTAATGATGTTCCATTGTTCAGGGAGGGAAATTCGCATAATGCTGGAAACTAACAACGGCC
CTGTTACCGCGGTGTACTGTTCTATTGTAGATGAAAAAACAGGGTAGAAAATATGGGGATTTACTTCCAATGAAAGGAAC
TTCCAGTAAGGATCTTCCGTGTATAATATATACAAATATAAAGTAAGAAGTTTTACCATTTGTTCAGCGACGATGTTGGG
GGAAACAGACGTGAAGACTTTGACCCTCAACACCCCTTTCACTCCGATATTATTCCAGCG
>M00285:128:000000000-BF978:1:2101:18102:9731_1:N:0:46
TCATTAGATCATGGTTGATTTGTGACTTAACTCCATCTACCCATTTTGCCCCGTGTTCCTTATTTGGTTAACAAAATTCT
ATCAATCTCAAACTAAAGATTAATAATCAACCTAGCAGCAATTCTCATTTACAAAGAATTTCCAAACTTAC
>M00285:128:000000000-BF978:1:2101:24411:9731_1:N:0:46
CCCTAAGTAGACTGACCTCCTGTCAGCAATGAGGGCAGGTGGATATTGATTGAAAGAGAAGCTCTCTAGAGGAACCAGTG
GTTTAGCTGATGTTATAATATTAAAGGGTTAGGCCTTCTTTCTAAACTCTGAATGAAACATGTCATTTTTTTTATTCCAG
TGCTTACAACTGACTGGTGGGGACACCACCACTGAACTGGAGACGTAACGAAGCGACCACCCAGCTGGCATGTTAATGCT
TACAACATAATTTTAAAAAGGCTGGAAACCATCAGTGCTGAGAAGTTGAAGGGGAGGAAT
>M00285:128:000000000-BF978:1:2101:22961:9732_1:N:0:46
NNNNNNNNNNNNNNNNNNNNNNNNNNNNNNNNNNN
>M00285:128:000000000-BF978:1:2101:20933:9735_1:N:0:46
AATACTTAGGTCAGTCTGCACCCAGTGAACTTTTCCAGTATTTTCTGGATTTACGTTAGTCACACGGATACCCAGCTATT
CACAAAGTGTACCAGTGGGGGGCACTTGCATTTTACACAACAACAGGTCACTGACACTGCACTATGTGCCCTGTACATCA
CTGTAGTGA
>M00285:128:000000000-BF978:1:2101:14184:9735_1:N:0:46
ATGATATTTTTGATAGTCACAGGACTGCAATCTGGTCACTCAAGGCATTTCACTTGGTGAGGTAGTAGTTACCTGAAGTG
TGTCAAGGAGTTAGACAGTCTCGTCCTCTGTGGGGAATCCAGGGGGAGAAATCGAAAAGGAGTAAAAAAGAACCACAAAG
TGCAAGACAGTTTCAATGAGTAACAGCTCAGTAGGTGATGGAGCTATAATATTCCAAAGAAACCATTTGGGTATTCAGCT
TGCTAAAGAGTCATGGATCTGGCTTTGTGGATTGACTCATGTTAATGAACTGCCTTATCC
>M00285:128:000000000-BF978:1:2101:26727:9735_1:N:0:46
AGTTTACAAAACGCTGTTTTCGCCAAATAGGAAAACTGTTACTATATCAGCGATCAACTTTTTCAGGAGTAAGAGATACA
ATCAAATAACTGTTAGTAAACGACTCAGCACCATGAAATCAATACACTACAATTGTTTTCTAATAGTAACTCCATGGATT
TAGTGTAGAAAGTGGAAATCAATTTATTCAGTTTAAAAAAACGCTGGTTTAGCTAAGTAGGAAATCTGATGCTATATCAG
CGATTAACTTTTCAGGGGTAAGAGGTACTATTAGGTAACTGTTACC
>M00285:128:000000000-BF978:1:2101:28271:9736_1:N:0:46
AAAATTTCAGCTGTATATCCGTCAGGGCAGGGTGCTTTACCCGAGTTCATTGAAAATATTACTTTCTTTATTTCTTCCTC
TGAAATGGGAGCATCTGATGTAGAACTTTCATTTATAGATAATTGGGGAATCTTCAGATCTCCTAAAAGTTCATACATTA
ATGTAGGATCCTCAGGATCGAGGTTGCCGCGAGGTTGTTGCGACACCACTTAGCCAGCCGATCCATCCCGCTCCTGTACG
CCTCCTTGTCACCATCTGAGATTCTGCCAACAATAGAATTGGTG
>M00285:128:000000000-BF978:1:2101:7430:9738_1:N:0:46
GACCTTGCACTCCCATCTGCCAGACCCTTGCCCACTCACTTAACCTATTTACATTTCTCTGCAGACTCTCCGCATCCTCT
GCACAATTTGCTTTTCCACTCAATTTGGTGTCATCAGCAAACTTAGACACGCTACATTCGGTCTCCTCTTCCAAATCGTC
AATGTTTATCGTGAACTGTTGTGGGCCCAGCACCGACCCCTGCTGCACCACCGACCGCTCACCACTGATTGCCAACCAGA
GCAACACC
>M00285:128:000000000-BF978:1:2101:12351:9739_1:N:0:46
CACTGACATTTGACCTTGTGCAAAGCTTGAGGAGTTTTGTGAGCTGCTGGGCTAAATCCTGCTCACTGCAGCCAGGGAAA
TTGTCGGGATTCGGCCACTTCCAGGGAATCATTCCTGGACCAGGGCAGATCTACTGCACATCTGGGGCTGCCTGACTGAC
TGATGCTTGTAGCTCTCTCACTTTGCTGTTACTGGAGGAAAGCCATTTCTGAATGTGTCAGCCAAGCCTGGCATAGAATT
GGACTCCTCTAATTTGAATGGACACCAGCTTGTAGAATTGGACGGAAAGAG
>M00285:128:000000000-BF978:1:2101:16569:9742_1:N:0:46
ACACTTAAGACTCAGCAAAATTCCCTCACTACTGTACAAGAATATCAACATGAATTGTGTGTTGAAGTCCTGGAGCAGGG
CATGACCATATGTTTACGATGCATAGGGAGGAGTTGAAGCTGGACCCATGGCTGGTTGTTGGAGGGTGAGATGAGTGGTC
CCAGAGCCTGCTGTTTCTGAAGTAAT
>M00285:128:000000000-BF978:1:2101:20364:9744_1:N:0:46
CTTCCTTGAGCATCTGAGGCTAAGGTAAGACCTGACAGAGGTTTTTAAAATTATGCGAGGCATAGACAGGGTAGACAGCC
AAATCTTTTCCCCAGAGTAGAAATGTCAAATACCAGAGGACATGCTTTTAAGGTTAGAGAGAAAAGGTTTAAAGACATCA
TGAGGGGTAAGTATTTCATGCAGAGAGTGGTAAGTGCCTGGAATATGTTACTAGGGGTAGTAGTGGAAGCAGGCAGTTTG
GTGGAGTTTAAAAGGCTTTTAGATAGACACATGAATATGAAAGGAATGGTTGGATATGG
>M00285:128:000000000-BF978:1:2101:10366:9746_1:N:0:46
GCCCACATCATTTAATGCTCATCTTTACAACCCTCAACTCTTCTGAAAGGGAGTGTAGAGATTTAAGGAACGCTTTAATC
TATTACAAATGTTGCTGCTCAGATGCAATGAATTACTCCAAAGGGCACGTACTAACAATACTGTATCAATTTAACAACAA
AAGGCGCACCGACTCAGCTGTGTGAAATTAGAACCGATCTGGTCACGGCCACAGCAGCAGCAAGGTGCCCATCAGCTTCT
TCCACAATCCCCTTTGATCATGGAGCTATAAGGAGAGGATGATCAAA
>M00285:128:000000000-BF978:1:2101:7470:9746_1:N:0:46
ATCTGCTTTGACTTGATTGTATCTAGGGAAAACATTTCCTAAACACACAACTTCCAAGAGTCACAGCACTGAGCAGCACA
CACCATCACTATGTAAACATGTCTCTGCTCAAGCATCTCCATTATTTGTTTCTGGTTCATGAGCTTTAGCCCTAAAGAAA
AGTTATGTCTTGTTCAGTAAACTCAGACAAGCTGAGTGAAAACCACTGTTGTAGTCAGGCAAGGTCACTAATCACAAACA
GTCCAAGAATGAAGAGTCAGTGACGTGTCAGCACAGGAGTTAGCACCATTAAAAGTCC
>M00285:128:000000000-BF978:1:2101:20984:9747_1:N:0:46
CACACACAAACTGACATCAACTGCTGCTGAAGGTCATCAATTCGATTGAAAGGCACCCCTTGGTCTCCCCGAAACTTGCT
GGTCTCCCAGCACTGTGAGATGTCCGTAAAGGAAAGGCGCCGACTGGCACAGCCCAGGCTGCAGGAGTACGTGCTGAGGG
ATGCACTGAAGCTGGGTTCAGCCAACGCAAGGGCTCGGTGGGGAAGGACGGCAGTTTAAGGTTCTTCTGCCACTGGAGGG
GGAGGGGTGAGGTCAGGCGAGGAAACCCCTTAAACATTGTAAATATGGGATTGGGGTAGC
>M00285:128:000000000-BF978:1:2101:11952:9749_1:N:0:46
GATCTACACTCTTTCCCTACACGACGCTCTTCCGATCTCGACTACACTCTTTCCCTACACGACGCGCTTCCGAACTGAAC
TACACTCTTTCCCTCCACGACAATCGTGCCAAATAACACGACAGAACTGCGTGATCGGGAAGAACGTCTACACACACGAC
ATACGAGGAGGATGAGCGAAGACATTCGCAACCAGCAGGAACAGTAAGATCAGAGATACGATACAATAATCCAGTACCTA
CTATCGATGAGAAGTCAGCACAGAGTGAACGACGAGGAGCACAATGCACAACTCGACA
>M00285:128:000000000-BF978:1:2101:20554:9750_1:N:0:46
GGAAGGTGGTGTGATCAACAGTGTTGAACGCTACAGAAAGATAAAGAAGAACGAGGAGAAACAGATTAAACTTATCACAA
TAACATAGGGTTTCAATTGGTGTCTTTGATAAGAACAGCTTCTACACTGTGGCTGGACAAAA
>M00285:128:000000000-BF978:1:2101:19786:9753_1:N:0:46
TGGAAGTGACAATAAAACTTATTCTGATTCACTAAATATTTAAAATAAAGCAAACATGTAAATATGTCATTATAATGCTA
GAATGGATCAACTCATTTTTGTCATTATAATGCTAGAATGGATCAACTCATTTTTTTAGAAAGGTATACCAAGTATGATA
AAGGTGACTGAAGGCATAATGGTAAAGGATGATCTCAGAAGATAACAAGTTTAAATATGAAAATTGGAAGAAATGC
>M00285:128:000000000-BF978:1:2101:18206:9754_1:N:0:46
CACCATACATTTGTAGAAATTTGCAAGAGCCTTTGGTGACATACCAAACCTCCTCAAACTCCTAATGAAGTAGAGCTGTT
GGCATGCCTTCTTTGTGATTACATCAATGTGTTGGGCCCAGGATAGATCCTCTGAGATGTTGACACTCAGGAACTTGAAG
CTGCT
>M00285:128:000000000-BF978:1:2101:12398:9754_1:N:0:46
TAGTCTGCATTAGCATTGTTGAATTAAGGATAAATATTGGCTGGGGTGCCAAGGATAACTCCACTGCTCTTCCTGGTGGC
ATGGGATCTTTTGCATCCATGTGAAAGAGCTGACATAGCCTGGGTCTAACATCTCATTAAAAAGATAGTTCCTCTGCCAG
TACAACACTCTCCCACCACTGCTCTATTGCTTTAATCTAGATTTTTATGGTTCAGTCTGAAATAGGAATAGAACCTACAA
CTTTCTGATTCAGAGAATTGAGTCCAATTGAACCATAGCTG
>M00285:128:000000000-BF978:1:2101:27674:9754_1:N:0:46
GCACTGTGTCCATCTGACAAATCACTGACCCACCAATCCAGGATATTTCCAGACATCACAGACAGCGAGTCCCAGGACGG
ATCCCTATGGATCACCATCAGTCACCGAACTCCTGCCAGAGTAACACCCTCCACCTCCGAGCTCATGGAAACCATGGGGA
GAC
>M00285:128:000000000-BF978:1:2101:17959:9754_1:N:0:46
TTGCTGTATGTTTTTTTTGTCCAAACTAATTACTGCATTGCAACAATGATTACACATCACAAAAGCTTCAGTGATTGTAA
AGCACCTTGGGGAAGCCTTGACATCATGGAAGATTTTGTATTAATGTAGGTTATCAA
>M00285:128:000000000-BF978:1:2101:19058:9754_1:N:0:46
TAAGTTGTGTAATTTAATTTTGTGGCTCTAATGTTTTTAGTGTCTGTCTGTGTCTCTCAGTGTTAGCTTCTTTTTTTAAT
GTGATGTGCACCTTGACCTGTGGCATACGG
>M00285:128:000000000-BF978:1:2101:12732:9754_1:N:0:46
GACGCCAGTCGACATTTAGGAAATTAAAATCCCCATCACCACAACTCTGTTATTCTCACATTTTTCTAGGATCTGCTTCC
CTACCTGCTCCTCAATAACACTGTCACTATCGTGCGGCCTATAAAAAACACCCTGTAACGTTACGGACCCTTTCCTGTTC
CTAACCTCCACCCACAGGGACTCCGTAGACAATCCCTCCACATCTTCTACCCTTTCCGTAGCCGTA
>M00285:128:000000000-BF978:1:2101:16022:9755_1:N:0:46
GACCCAGGAGGACAACATTACAAGTTAGTCTCTACAGTAAGTCCAATGACTGTTAGTAGCATAGAATGTGGCCTACATAC
ACATAACTAGCAAAAAGAAAATCCCAATTCAGTCCTTCAATTACTTTCTGCCCTTAATTCTCCACATATTGCCTCCTGCA
GCAACACACAGATTGCACAAAAGATACAAGGATATTTTCACGCTGCTTGCATTTCCT
>M00285:128:000000000-BF978:1:2101:6324:9756_1:N:0:46
GTGAAAGCAAGTGCAAAGAAGCACACGAAATTCAGATCTCTGCCACAACAACATTACAGTTTTTTTGAAACATGATAGCC
CATTGACAAGCAAGTAACTCCATAGATATGCCCCTATTTGAAGACACCATCATGAAAAGTTTCAAGCATTGCATGTTTTG
CAAATGATAGCACAAAAAATGTTTCAAGCACTCAGATCATCAACCACTGTCACTGAATCCAAAATACATAACCCCAAGAT
CAAAGAAGAAACTGAACACCTGACATTAAAGCCTGCATCTTCACAACCAGAAATCACAA
>M00285:128:000000000-BF978:1:2101:14328:9756_1:N:0:46
TGATATCTCTGTAGTCTCGTCCTAGTATTCCCAATGCCCATAAATAATTGGTGCACCCTTTCATTGAGTCATGAAATGCC
ATGTGAAGATTGTGGATTGTGATAATGTTATTCAGCTTTGAAGAAGTTATATTGTAATTATAGCAGTGCCGAGTACTGAT
GTAATAATTGCATGTAGTAAATAGACTGAAAAAATATCTGTCGATAAGTTACAATCATGATATGAGTAGACTAGAGGTTT
TTTTTAAAAAAAAAAAACAATTATAGTGAGCTCAGGACTGATGACTCGGCAGTCATATGT
>M00285:128:000000000-BF978:1:2101:22085:9757_1:N:0:46
GGCATACTGGGGGATGGCAGTGACAAACTGAACATCACCAGAAAACCCAGAGTCCATTGTATGCCTGGATGGCCAGAGAG
GGGCAAGGAGTAGCCCCTCTGGAATGCGTCAGAGCATATGGCTGCCAGCACGTACACATGATTGTCAGGTGCGTCGGCAA
GAGCAGGCTCGCACTGTCAGGTCTG
>M00285:128:000000000-BF978:1:2101:21064:9757_1:N:0:46
CGTTTTCTAAGCTAAAACCATTGATTTCCCACTTCTGCACAAAACGCATGGAGTAACTACAGGAGAACAATTGTAGTGTA
TGTATATCATTGTGCTGCGTCGTTTGGTAACAGTTCTTTAGCTGTACCACATACTTCTGAAAATGTAATCTCTGATATAT
CACCAGTTTTCTACTTTGGCGAAAACAGCGTTTTATCAGCTAAAACCATTGATTTACCACTTTCCACACAAAACACATGG
AGTATCTACAGGACAACAATTGTAGTGTATGTATTTCA
>M00285:128:000000000-BF978:1:2101:15189:9758_1:N:0:46
AACGCTGTTTTAGCCAAATAGATAATCTTCTGATATATCAGCTGTTAACTTTTCACGGTGAAGAGGCACAATCAAATTCA
TGTTACCAATCGACTCAGCACCATGAAATACATAGAATACAATTGTTCTCACAAAGTTACTGCTTAGATTTAATGGAAAT
GTATCAAATCAAAGCATTCTGCTTTCAAAAC
>M00285:128:000000000-BF978:1:2101:4513:9759_1:N:0:46
GACCAGTTCTCTGTTTATGTATACTCTAGCAAAATTATATGGCCTAACATTATGGCCAGAGTTCCCTGTCTCCATTTGCA
ATTATATAATTCCTGAAAGTTTGACATCTTG
>M00285:128:000000000-BF978:1:2101:2292:9759_1:N:0:46
TCATGGTTCTACTTTGCAGAGTTCTCCTTTGTGTCCAGTGGAATGTTTATATTTTAATCACATAATTACAAAAGATTGTC
GGGATAATGCATTGTTTGTGGAAGCTTGATATTCCTTACGTTACAACAATGACTGCATTTCAAAAGTGCTTCACTGCCTG
CAAAGTGTTTTGGAATGTTTTGTGATCATGCTGAA
>M00285:128:000000000-BF978:1:2101:10273:9760_1:N:0:46
NNNNNNNNNNNNNNNNNNNNNNNNNNNNNNNNNNN
>M00285:128:000000000-BF978:1:2101:9279:9761_1:N:0:46
GCTATCCCCCCCTCTACAGTCTCAGTCCCGATGCAGGGTCTCAACCCAAAACATCAACCATCCCTCAGCCTCCACAGATG
CTGAACTTCCCCCGGAAGTTTGTGTTTTTTTGCTCCAGATTTTGCATCTGGAGTCTCTCCTGTGTCTTCCATGAGCAGTT
GTGGTTGCTGCCTCCAAGGCTGGAGCAGGAGACCCTGGCCTTCATCAGGACAAAAATGACTGACAACCATTCCCTTGCCA
GTTTGCCTCCTCTATGTGGGACCAGTAGAACAAACTATCCAATGCCAGGTCACCTGTGCG
>M00285:128:000000000-BF978:1:2101:14747:9762_1:N:0:46
GTCCTTGATGACCTGAGGGACCCATACCTTGTGCATGCTGTAGTTAGCAGGCAATGACACCTCAAAAGTCACATTAACCA
ACATCACAAGCACAAATCGGGTTCACAAACACTGCATGTAAAGATTGGTCCATTTTGTTCCCATTGTCTGCCCGAAACAT
ATTTCCCAAAACAAGGGCCAATTCTCACCATGTATGTTTGCAATTGGCACGGAATTACTATGCTAGTGCTGTAGACTTAA
GATTTAAATTCAACAGATTAACTTGTTAATTTAATTTCCTTTAATGTTCAACCAGCAAC
>M00285:128:000000000-BF978:1:2101:24423:9762_1:N:0:46
TCAGGGGTGATGTCAGAGGGAGGTTTTTCACCCAGAGAGTGGTTGGGGCATGGAATGTGCTGCCTGGGGCGGTGGTGGAG
GCAGGTAATATTGGTCAAATTCAAGAGATTACTAGATAAGCATCTGGAGGAATTTAAAATCAAGGGATACGTGTGAGGAA
GGGGTTAGATAGTCTTAGGCCCGGTTTAAAGGTCGGCACAACATTGTGGGCTGAATGGCCTGTATGGTGCTGTACTGTTC
TATGATTCTTTCACTCATATCCTACACCCCTTCAAGCCCATCACTGAACATAGAACAT
>M00285:128:000000000-BF978:1:2101:12871:9765_1:N:0:46
ATAGATAGATAGATACACAGATTGCGAGGAGATATGATTGAAACATACAAGATTGTTAAGGGATTGGACGAGATAGAGAC
AGAAAATATGTTCCAGATGTTGGGGAAGTCAGGACCAGAGGGCATGATTTAAGAATAAGGGGTAGGCCATTTCAGAAAGA
GGGAAGGAGAGAGGCACGGCACCTGTTTTGTTTTGTGAAAAACTTCTTCTCCCAGAGGGTGAGTTTGTGGAACGCACTAC
CTCAGAGGGCAGTGGATGCCAATTCTCTGGGCACTTTCAAGAAGGAGCTAGATAGGTTTC
>M00285:128:000000000-BF978:1:2101:21804:9766_1:N:0:46
NNNNNNNNNNNNNNNNNNNNNNNNNNNNNNNNNNN
>M00285:128:000000000-BF978:1:2101:4089:9766_1:N:0:46
ATCTTTGAAATGTGGGAGGAAACCAGATCATCTGGAGGAAACCCATGCAGACACGGGGAGAACATACCAACTCCTTACAT
ACATTACAGAATTCAACCCAGGTCACTGGCGCTGTAATAGCATTATGCTAAC
>M00285:128:000000000-BF978:1:2101:21771:9766_1:N:0:46
TTGTTATTTTTCTCTCTTTCTCATTTCTGATGAGAGTCTTTGACCTGAAACATTAAATGTTGTTATTATTTTTTTTTAAT
TGTGGCTGTTTAAAGTTGGTGTATGATCATTGCACTGTCTGATGGAAAAGGAGGAGAAAGATGGACAGACAGTGGTTTAT
GATGGAAC
>M00285:128:000000000-BF978:1:2101:25621:9766_1:N:0:46
ATTTTACAACTATTTCTAAAGCACTCAAGTAGCAAATAAAAAAGCTGGTTTGTATTAATTCATGAAACAACTTTGGCAGT
AGAGTAATTTGCCTTTTAATTAGCCTCACTCTGGAGGACTGGAGGTGCGTGATTAAAAAGGAGCAGCTTATCAGGATTCC
AAGCTCCACCTCCCTAACTAGAATAGATGCCTTGTTGTTAATAATGTGAATCATCAAAGAACTGAAATTAAATAGTTTCC
AGACTACACTCACGTAGATTACATAACTGAATGAGTGTCAGAGCTGCTTATAATGATTAT
>M00285:128:000000000-BF978:1:2101:23841:9768_1:N:0:46
GTTGTGGGCGTGCTATGATGGCGCCGGAAGCGTGGCGACACTTGCGGGCTGCCCCCAGGACACTCCACGCAAAAGATGCA
TTTCACTGTGTGTTTCTATGTACAGGTGACTGATAAAGAAATCTTATCTTTCCTTAAATGGCTCTGTGGCGGGTTGGCAG
GGTGTGAGTGGTGGGATCCACAGCAATCGGTGCTTGGGCCTCCACTGTTCCCAGTCGGCACCAGCCCTCTGTCTGAGGAG
ACCAGGGTTTCCCGGTCCGATGACGAAACCAGGCGGGGCGGGCGGAGGTTGCTGGGAGGG
>M00285:128:000000000-BF978:1:2101:19983:9771_1:N:0:46
CCCTGGTGCCGGGGTAAGGGATATCACGAACCGGTTCCAGAATATCCTGAGGGGAGAGGGGGAACAGCCAGAGGTCTTGG
TACATGTTGGCACCAATGACATAGGCAGGAAAGGAGAAGGGGTCCTGAAGGAAGAATACAGAGAGTTAGGAAGGAAGTTG
AGGAGAAGGACCCCTAAGGTGGTAATCTC
>M00285:128:000000000-BF978:1:2101:22717:9771_1:N:0:46
ACAGCATCTCTCACTCTCTCTCTCTCTCTCTCTCTCTCTCTCTGTCTATCTCTCTCTGTCTCTCTCTCTCTGTCTCTCTC
TCTGTCTCTCTGTATCTCTCTCTCTCTCTCTCTCTCTCTGTCTCTCTCTCTCTCTCTCTGTCTGTCTGTCTGTCTGTGTC
TCTCTCTCTGTCTCTCTGTCTCTCTCTCTCTCTCTCTCTCTATCTATTTCTCTCTCTCTTTCACTCTCACACACCCTCTC
ACTCTCTCTCTCAGCAGCATTGTCTCTCAATCACCACCCCATGTGCTGCACTTTGAATTT
>M00285:128:000000000-BF978:1:2101:19373:9774_1:N:0:46
GCCTTGCTAGTGAAAGATCATCTACATGTAACATTGGTATTGGTTTATTATTGTCACATGTACAGTACTGAGATACAGTA
AAAAGCTGTTTTGCATGCCATCGATACAGATCATTCCATACACAAGTACATTGAGGTGGTACAATGGAAGAGCAATAACA
GAATGCTGAATGTAGTGTTACTGTTACAGAGAAAGTGCTGTGCG
>M00285:128:000000000-BF978:1:2101:10142:9776_1:N:0:46
CAGATATATTTAAAATGTCCTTAGCCACGGGTGCGGTGCCGGAGGACTGGAGGGTAGCTCATGTTGTTCAGCTGTTTAAG
TAAGGCTCGAAGAATAAACCAGGTAATTACAGGCCAGTGAGCCTTACATCAGTAGTGGGTAAATTATTGGAAAGTGTTCT
GAGAGATCAGATATACAAGCATTTGGACA
>M00285:128:000000000-BF978:1:2101:23239:9776_1:N:0:46
AGCAAGAAAACCTTTATTATGATGGGTGGAAACGCCAAAAGCACTTTAGGTGTAGCTGTATATAGTATTTTTAATAAAGT
CACCTCACTGTGATGTTACTTTGGCACTGAGCACTGGTGTAGCACATAGCTGCTTTGTGTGATTTCAGCTGTGGTATTAA
AAGTTCCATGTTAAGGATGGAATTTGAAGGA
>M00285:128:000000000-BF978:1:2101:3426:9777_1:N:0:46
AACAATATAAAATGCTAAATGCTAAAAAGTGCTAATCCTATTAGCTTCTTCACAGTATAATCTCTTTTATTTTTTCATCA
ATTACATGAAACTGAACTTCCTGGTTTCCAACGATCATCTATAACCTTTACAGCAACAGTACTGGTGACAGCTGCCTAGC
ACTTTAATTTAGCATTTATGAGGATACGTTATGTACAAGAGTCTGCTGCTGTGCTGGTTTACAAAATCAAATACACTGAA
CATAATCCTCATCCCAATATAAAAAAATGGAAATCAATTGAATTACAATGTTAAATGTTC
>M00285:128:000000000-BF978:1:2101:19280:9782_1:N:0:46
CATGAGCCTGTTCTGTAGATTCAGCAAAAGGTTAATGTAGCAAAGATGTTCAGTGCAAAGTCTTTAGTCCACGGTATTAA
TGTCATCACCCAATGATGTTAAATAATGTACTGGCAGTTGGCACTCAGTGCTGACAGCAAGCCCAAAACAATAAAGTCAT
GCCACAACAATAGCACGTGTTTATTGTGCTCCTTTAGCCCTGAAAACATCACAAGGCAACGTCACAGGGGTACTGTTGGA
CAGAACCAAAGAGCCAGCTGAAGACTGTGCATTACGATCGGAAACGCACACGTCTGAACT
>M00285:128:000000000-BF978:1:2101:9211:9783_1:N:0:46
CAGAGCGCATGCACTTAAGGTGGGAGGGGGTAGGTTCAGAACAGACGTGAGGGGTACATTTTTTACTGAGAGATTGGTGG
GTGCCTGAAATGTGTTGCCTGAGGGTGGTGGAGGCAAATTCACTGGGAGCTTTTAAGAGGGGCTTGGATGGGCACATGAA
TGATAGAAAAATGGGGAGCTATGTGGGAGGGACCGATTAGATAGATCTTAGAGCAGGATAACATATCAGCACAACATTGT
GGGCCGAAGGGCCTGTACTGTGCTATAGTGTTCTGTGTTCTAAATCCTCTGCATGACCA
>M00285:128:000000000-BF978:1:2101:16755:9784_1:N:0:46
TTTTATTCAATTTCCTTTGTAGTATACATTAATATTCTGTAGATAGTTACTAACGTACTGCAATCTAGTCTTTTGCATAT
TATGCACTCTGACACCCTGATCCCTCTGCATCTCAGTCATGTATCTTACAATAGCCCAAGTACCAGGTAAAATGGTAGTT
TAAACTAGAATGCAGTGCGGAATCACAAAATATGAAAAGAACCAATG
>M00285:128:000000000-BF978:1:2101:7815:9785_1:N:0:46
TACTGTTACTGTTTTTACCTGTACTACATCAATGCACTTTGTACTAACCCAATGTAACTGCACTGTGTAATGAATTGACC
TGTACGATCTGTTTGTAAGACAAGTTTTTCACTGGACCTCGGTACAAGTGACAATAATGAACCAATACCAATACCAGTGC
CCAGCACCTGCATTCCCTGCCACCTTCCCCATCCAGCACCCGCATTCCCTGCCACCTTCCCCATCCAGTGCCCAGCGCCT
GCATTCACTGCCACTTCCCCATCCAGTGCCCAGCGCCTGCATTCCCTCCCACCTTCCCC
>M00285:128:000000000-BF978:1:2101:15463:9785_1:N:0:46
GACCTCCAGGAATCCTTTCTGGGCCCTCAATTATTTACTAGTTATATTAATGACTTGTAAAAGGGAGAAAAATACAACAC
AGTTGATGACTTCAAAGTAGGT
>M00285:128:000000000-BF978:1:2101:19573:9787_1:N:0:46
TTTAACAGGTCATTCATTCTATCAGTGTAAACATGCCTATTCGGCGGAATGCTAGTCCCTCAGCCCAGGAGAGTCCAGCG
AGAAACAAGCCTACTACAGGTATAAGTCATGTTT
>M00285:128:000000000-BF978:1:2101:22612:9789_1:N:0:46
TACCTGCAGGTGATTCCAGGCCCACCGATGTGGCTGATCCCAAATGCCATTTTCATGGCTTAGCAAAGCCATTCAGTTCT
GGCCAATAAATACTGGTCTTGTCAATGTTACCCATAACCCCTAAAAAGTAATTAATAAACAAAATTATCTAAAGAATGGT
TTATATACTGTTGTGTGCATCTCAGAAGAAGATCTTTGAATGGTGAATGTTGGGCTTTAACGGGCTACAGTCAAAGCAAT
GCATCAGGG
>M00285:128:000000000-BF978:1:2101:7510:9790_1:N:0:46
AGAGGGGAAAGATTTACAGGGGTCCTGAGGGGGCAACTTTCTCCACACAGAGGGTGGTGAGTGTGTGGAACGAGCTGCCA
GAGGGAGTGGGTGAGGCAGGTACAACAGGACCATTTAAGAAGCACTTGGATCGGTACATGGAGGGGCGGGGCTTGGAGGG
ACATGGGCCGAACGCAGGGAATTGGGACTGGCTGGGTCAGCATGAACTGGTTGGGCCGAAGGGACGGTATCCCATGCTGT
GTTGCCCTGTGACTATTTTCCTGGGGCACTGTCACCCATGTTCACACCCAATCCCTCGCC
>M00285:128:000000000-BF978:1:2101:6540:9791_1:N:0:46
GGATCAGTCGAAGAAGCGGTGTTTTTTGTGATATATCAAAATATCCAGGATGAATATGTGGATCGGAGAGTTAGTAAATT
CGCACACGGAAGAAAGATTGGTGGAGTTGTTTAGAGTATTAAGGATTGCCAATGTGTGCAGCGGGATACAGATCTGTTGC
GGAGATCGCTGGATAATTTCCTGATGGAGTTTAATTCTGTAAATGTGAAGTGTAGCGCTTTGGGAGATCAAATGTAAAGA
GAAAATAGATTGTGAATGGCAAAACAGTT
>M00285:128:000000000-BF978:1:2101:6432:9792_1:N:0:46
GCCTACCAATTGATTTTCCCTCTCTGTTTACCTGCAACCTCCCAGAGCACCACAAAGAAAGGTGGAAATTCAGCCCTTCA
TTAATTTAAAGTTAATAGTTGGCTGCCAATGGTACTCATAACCATTGACAACTTGCTTGAAAAGTGCCAGCACTTTTACA
CATAGCTAAGGCCATTTAAAAGTTACTTTGTA
>M00285:128:000000000-BF978:1:2101:8136:9792_1:N:0:46
CATTTAATTGCCTTTTATTTTGGCATCCAATAAACAGTGGCACTGTACACATTCATTCTAACGAACAATTCTGAATTTAG
GTTTTGTAAATATAACGATTTTTGGAGTCAGATACTTTAGTGTAAACATTTTGGGCCAGATCTCACTGACCCCATTCCCC
TGCCCTTAATCACTACCCATGGACCAACTCTCACTTCCCCAC
>M00285:128:000000000-BF978:1:2101:14950:9793_1:N:0:46
AGAGATAAGTGATGAAGCCAGATAGCTCGCATTAAGGAACCATTGTATTAACTATATTTAAAGTAATTTTTTTTGTTTGT
AACCAATTGCCATGTAAGAAATAAGTGCTATGCTGCCTGACTAATGCATGATCTTTCCATATATGGTATTTTCTTCTTTC
TCTGAAATACTATAAGAATGTATGTAACCTGATGTATCACCAGGTTACCGAGACCACCAGGTCCGGGGCCTCGGTGCCTG
GGTTGGGGTTCTCTCCT
>M00285:128:000000000-BF978:1:2101:15675:9793_1:N:0:46
GTCTATCTAAGAGTCTCTTAAATGTTCCTAATGTATCTGCCCCCACAACCTCTGCCGGCAGTGTGTTCCATGCACCCACC
ACTCTGTGTAAAAACCTTAACTCTGACATCCCCCTTATACCTTCCTCCAATCACCTGAAAATTATGTC
>M00285:128:000000000-BF978:1:2101:15694:9794_1:N:0:46
GGCATGCCAGCGGCTCTACTTTGTTAGGAGTTTGAGGAGATTTGGTATGTCACCAAAGACTCTTGCAAATTTCTACAGAT
GTATGGTAGAGTGCATTCTGACAGGTGCATCAGTGCCTGGAATGGAGGCTCCAATGCACAGGATCCCAAGAGGCTGCAGA
GGGTTGTAGAATCAGCAAGCTCCATCACAGGCACAACCGTCCCCACCATCAAGGGCATCTTCAAGATGTGGTGCC
>M00285:128:000000000-BF978:1:2101:23207:9794_1:N:0:46
CAGACTTCCCCAAAATGCAGGCAGTCACAGACTCCACTCATGAGGCCATTACAGCTCTGGTCATGTATGGACCAAGGTTT
ATTGAGTTTCAGAACAGAGTACACCTGATGAACTGTAAGTTGGGCATCAGTGGGTAGGTTATTGGTAAAAGAAAAGTTGC
TTGATAGAAAAGCTGATGACATGTTCCATTACTTTACTAATTGGTAGGTAATTACGGTGATTGG
>M00285:128:000000000-BF978:1:2101:15431:9795_1:N:0:46
CATAAGATATCTTCATTAGTCACATGTGCATCGAGACACACAGTGAAGTGCATCTTTTGCGTAGAGTGTTCTTGGGGGCA
GCCCGCAAGTGTCACCACGTTTCCGGCGCCAACATAGCACACCCACAGCTTCCTAACCCGTACGTCTTTGGAATGCAGGA
GGAAACCGGAGCACCCGGAGGAAACCCACGCAGACACGGGGAGAATGTACAAACTCTTTACAGGCAGCAGAGGGAATTGA
ACCCAGGTAGCTGGCACTGTAATAGCGTCACGCTAACCGCTACACAACCATGCCATTGG
>M00285:128:000000000-BF978:1:2101:26900:9795_1:N:0:46
CCCCTGAGTCAAGAAATGTTTCCCTCTTTCCAGTTCTAAATCAGCCGCCCTTCATCCTGATTCCTGGTTCAGTCCGGGGC
TTCTTCCCCCTCTGCAATCAGCCCCTCCCAGAATGGTACGTTTCAACAAGATTCCTTCTCATTCCTCGCAACCACAGAGA
AGAATCCGAGACCGTTCTGCTT
>M00285:128:000000000-BF978:1:2101:20803:9798_1:N:0:46
TGAAAGCTCACCTCATGTTTGGCTGGTCCACTCTGTTCCTTCAAGTGTGGGCTGCTGGGCCCCTCCCTTCTTGAAGATTC
TGTTAGTGTTGCTAATGGCCCCACTTGCTGCTACCTCATGTTGTTTGCTTGCTTGGGTGGGGGGCACTAGGGGGGTTTGT
GACTCTAACTTTGGACATGCTGGGAATCGATAGGCACAGTTTAAAGTCGCTCTTGTTTTTCACGCTCCCAACTTGTGCTC
AGCACTCAATGTCATCCTCGCCTCTTGGGTAACTCGGCCTTTCAACTGGC
>M00285:128:000000000-BF978:1:2101:23989:9798_1:N:0:46
GGCTGCACTTGACTGAAATTGACTGCCTGCACTTCTCGCTGCCTCGGTAAAGCAGCCGACATAATCAAGGATCCCTCCCA
TCACAGACACTCTCTCTTCTCCCCTCTCCCGTCAGCCAGAAGATACAAAAGCCTGAAAGCACGTACCACCAGGCTCAAGG
ACAGCTTCTATCCCACTGTTATAAGACTATTGAACTAGTACGACAAGATGGCGGTTAGTGTAATGCTATTACAGTGCCAG
TGACCTGGGTTCAGTTCCTGCCAGTCCCTGTAGAGAGTTTGTACATTCTCCCCGTGTCTG
>M00285:128:000000000-BF978:1:2101:26922:9799_1:N:0:46
AGAGATGGTAATTGTTGGTTGGGCCCTCAGGTGCATGGTCTGTAAAGAACTTGAAGGACAGACTTTATTATTCAAGGGAC
AACATAAGATAACAATGATTTGGCAATCCAGCATATGAATTATCTGTGCATTGGAGGTTTTGTACTCTGAGGGCATTGAT
TAAAGCCCCAGCATCACATAACAAAAGTTAAAATATCCTTAATAAACTGGCCACACTTAAAACTAAAACAGTGATCATGT
TTGGTCAGAATATCATGTGATGGATATTTGAGGCATAACAATACATTCCATGATTCTAC
>M00285:128:000000000-BF978:1:2101:15892:9799_1:N:0:46
CATTGTGGCATTTATTCAACACAGATTATATGGATTAACTTCTCACACAATAATGAAAGCATACATCTCCTCATAACATT
AGTTAAAGTAGGAAGAATGCTGTATTGATTGACTGCCTATAGGCTGTATATTGGATCTCTGAGGATTAGAAAAGTAGCGG
GTGCCTTTCCTTTTATAATGAAACCAACTTGATAAGGCTTCAAACAAATTCAGAAAATCTTAGAATGTATTTTTATTTTG
GATATGTTTTTAAAATTTTTACAGCAACTTTTCAGTCAGCAGAGTTACATAACCTTTCT
>M00285:128:000000000-BF978:1:2101:22981:9800_1:N:0:46
AACTGAACTGAACTTTAAGAACAAATTCCTGGGCTTGGAATTTAGGAATTCGACACACACACACGACGAGTAGTTTTTGG
GGTTATAGTTTAAGATTCTAATATTTTGTTTTGTACTAATATAATAACTTTTTGTTCTATTTTACATATTATTGGAAGTA
GTTATTAATAAAATAGTTTTAACACTGAAGTACAACTTGGTGTGCTTCTTTTGTTGCTGGTTTCGTAACACTATGAGCAA
ATAATTCTTACCTTCCTGGTTGATCCGCCCCCAGGTAACAGTGGTTAAAAAGGAACTG
>M00285:128:000000000-BF978:1:2101:5220:9801_1:N:0:46
ACAGCCTTGTGTTGGTGAGGGCCCATAGAAAAAGCCTTAGGGCCCTTGATAAGCAAGTCCGTGTGGCCATCCGCTCCTGG
TTGCGTTTCACAAAGGACACCGTTACAGTCTTTTTTCATATCAGCGTGAAGAATGTAGGGTTGGGGGTCTCTTTTTTGGG
ACCTCCATCCCTCTGCAGAAGGCTGCGAGGATGGAGAGTCTGCTCGCCTCAGAAACTCCAGTATTGAGAACGCTGGCGAG
ACTCCCGAAGTTTGCCAAGATTGTGGCCTGGTACTCTGTCCCTGGCCTAGTTATGGGGGG
>M00285:128:000000000-BF978:1:2101:20913:9802_1:N:0:46
GAATTGCACAGTCTGGTTGTTAGAAACATCCTGTACAAAAATATGCTGAAAATCTGTGGGAAACTACAAGGTCAGAAACC
ATGTAGCCTTTTATACTAATGACAAGTTGTCTTCATAAGCAGATACACAACAAAATAAAATTTTGCTGAAAAAGTTTAAC
ACAGTCAAAGGACATTGTAATGGAGCAATGTTGTGCTAGACCAGTCAAGTTTGTAGAAGGCAATTATTCCTCCAAATCTA
CCCAAGAAGCTCCTGCAACAAACCACCTTCTTAGGCAGTCCCTTGGGATTGAGGATTGAC
>M00285:128:000000000-BF978:1:2101:22796:9807_1:N:0:46
TCTGTAAGGTATGATTTCAAACAGTGGAGAAATTTCCCCTTGATTCCCCTTACCTTAGTTTTACCTTCCCGATTTTTTGC
TCAACCACCATGTTACCCTTCTGGGACAGTGAACTGGTGAAATATTATAGTAATTC
>M00285:128:000000000-BF978:1:2101:27890:9808_1:N:0:46
ATGCAATGTAAAACCATACCAGGTTATCTCCAAACCAATTAACAGATTCATTTTACAAAGTTTCACTCTTAGTAGATATT
TAACAAAATCTTTAGCCATTTCATACTAGTATCAGAGTTATAATATCAATAACTGGAAGTAAGATTGATGTTCTTTTCAA
TGCATTATGTCAAATGCTTTGACAATATTTTAAAAAATGGTCTTCCCAATGACATATGCAGGGTTAGAATAGTCTGACTT
TCATTCGTAAACCAGCAGCATCAACAATTGAGTGTCTTGACCTCATCACCTGAATCTTC
>M00285:128:000000000-BF978:1:2101:3511:9808_1:N:0:46
ACTATTTCCCATCTGAGAAAAAGGTTTTATTTTTCTTACGTCTCCACCAGTTTCAGAAGCTGATCTCTGAAAGGCAACAG
TTGGCAAAACAGTGGCAGATTTTTTAAATAAATATGCAAACCTGTAGTGAAACCTCATCTGTTTTTAAAATGGATCTAGA
AGATCCTGGTGATCTATTCA
>M00285:128:000000000-BF978:1:2101:10588:9810_1:N:0:46
CGAATGTTTAGAGTGGTTGATGGGGTGCCAATGAAATAGGCTACTTTGTCCTAGATGGTCATAAGCTTGTTGAGAGTTGT
CAGTGCTGCACTTATCCAGGCAAACAGAAAACTTTCCATTATGCTTTGGACTTGTGCTTTGTAGACAGTAGGAAGGCCTT
AAGGTTCCAGCAGGTG
>M00285:128:000000000-BF978:1:2101:24858:9811_1:N:0:46
CATTTAGTACCTCCCCTACCTCTGCCGCCTCCAGACACATCCTCCCACCTTTGTCCTTAATAGGACCTACCTTTACCCTA
GTCATCCTTCTGCCCTTCACATAAGAGAAAAAAGCCTTGGGATTTTCCTTAACCCTACGAGCCAACATCTTTTCATGTCC
CCTTCTAGCTTTCCTCAGCTCTTTCTTAAGTTCCCTTCTCACTATACTATACTCCTCACGGGCCACATCAGAGCCTTGCC
GCTTACAC
>M00285:128:000000000-BF978:1:2101:25051:9812_1:N:0:46
GAACTCAGGTAGGCAAGGACTAAGATGAGTGGCAAATTCCTTCACAGCATGAGATCTGGGTCTTATTAAAACTTTGATCT
CACCTGTATGTCTCTAGAGGGCTGCTCAGCTAGAAGAGGTGTGAAAATGCCCCAAATCACTGTCTATTCCTGTACCTGTG
ACAGGTGGTGACTCTGCCACAGGTGATCGAAGTAACTCACTTATTATAAGTGAATCTGATTGTTATTTTGTAGAAGATTA
TAATGGTTGACTTTAACCATGACTGCTCTGGAAATGGACATCACACCTTACTTCATTACT
>M00285:128:000000000-BF978:1:2101:18285:9812_1:N:0:46
AATGTCCGACTTGTGGGCACCCTGTGCATATGAACAAGTGTCTTGGAGATCAGGGGTGTGGATGGGGATGGATTTCCTGG
CTGCTACAGTGCTTCAGGCATCTTCTTTGGGTAGGAATGGGGCATTTCTGCATGTCTTCCATCCCTAACCCAACCT
>M00285:128:000000000-BF978:1:2101:18824:9814_1:N:0:46
CCCTCAAATGTTCCCTCTCTCCCTTTCCTACACCCACTCCTTTCCACCCACCATTTCCCCATCACTCCACGTTCACTCTC
CCAACCTCACCTCCCTCCTCCCCTCAACCCCCCTCCTGTCTCCCCCTCAATCTGCCTCCTCTCCTCTCCACTCCTTCCCT
TCACCCCTCCCTCTTTCTCCGACACACAACCCCCCTCACTCTCCTGCCCCCCGACCCCACTCTCCCTTCACCTCGCACCA
CCCCACCCCACCCTCCCCTCACCCCCCTCCCACTCCCCACCCCCCCCCCCTCCACCCCAC
>M00285:128:000000000-BF978:1:2101:13665:9814_1:N:0:46
CCATGGAGTAGCTATATGAAAACAATTGTAGTATATGTATTTCATGCCGCTGAGTCGTTTCGTAACAGTTATGTAACTGT
ACAACGCACTCCAGAAAAGTTAATCGCTGATATAGCCACAGATTTCCTCTTTGGCTAAAACAGCATTTTATAAGCTAAAT
CCATTGATTTTCTACTTTCGACACAAAACCCATGTTGTAACTATTGGAAAACAATTGTAGTGTATGGATGTCATGGTGCT
GAGTCGTTTGGTAACAGTTATTTAACTGTACAACGTACCCCAGAAAAGTTAATCGCTGAT
>M00285:128:000000000-BF978:1:2101:18387:9815_1:N:0:46
AATTTGCCTTTCCCAAATTAAATATCTTCCCGTCCTCTTTGCTCCTATCCTTGTCCATGACAATGCTAAAGGTTAGGGAG
TGGTGGTCACTGTCCCCCAAATGCTTACCCACCAAGAGATCTGTCACCTTTCCCAGTTAATTACCTAATACTAGATCTAA
TATGGCATTTGCTGTAGTTGGTCTGTCAACATACTGTGTTAGGAATCTGTCCTGGACACACTTAACAAACTCTGCCCCGT
CTAAACCTTTGGTACTAAGCAGGTGCCAATCAATATTTGGGAAGTTGAAGTCTCCCTTG
>M00285:128:000000000-BF978:1:2101:5013:9815_1:N:0:46
CACCAGGCTCAAGGGCAGCTTCTATCCCACTGTTATCAGACTCTTGAATGGACCTCTTATACGCTAAAGATGAACTCTTG
ATCTCTGAATCCACCTCGCTATGGCCCTTTCACTTTATTTGTCTGCCTGCACTGCACTTTCTCTGTAACTGTAACACTAC
ATTATACATTCATTTCTTTTTTAACTACCTCGTTGTACTTATGGAATGATCTGTCTGGAACGCACGCAAATAAAAGC
>M00285:128:000000000-BF978:1:2101:18419:9815_1:N:0:46
AGGGTTAGGGTTAGGGTTAGGGTTAGGGTTAGGGTTAGGGTTAGGGTTAGGGTTAGGGTTAGGGTTAGGGTTAGGGTTAG
GGTTAGGGTTAGGGTTAGGGTTAGGGTTAGGGTTAGGGTTAGGGTTAGGGTTAGGGTTAGGGTGAGGGTTAGGGTTAGGG
CTAGGGCTAGGGTTAGGGATAGGGTTAGGGCTAGGGTAAGGGTACGTGTGAGGGCTAGTGGTCGGGCGTGGGTTGGGGCT
AGGGTGCGGGTTGGGGCGAGGGTAAGCGTACGGGTAAGTGCTAGGGTCTCATCAGGTGAT
>M00285:128:000000000-BF978:1:2101:26943:9816_1:N:0:46
GAATGAAGTTTGGTATCTCTCTCCTTACCAGCTTGCTCAAGTTCAGCAATTAATTGTTTCTGTCTGGCGTTCTCTTCAAT
CAAAATATTCTGCTTCTGTTCGAAATCCCTCAAAATAGACTTCAATTCGGCAAAGCTCTGATCAAACTTTCTCTCCAAAT
TCGAGATAGCT
>M00285:128:000000000-BF978:1:2101:21924:9816_1:N:0:46
CAGGAGGAAAGAGAAAAGGGATAGAGGGCGAGCAGGTTAAGATGGAGAATTCCATGCTTGTGCCATGGGTTGACCACCCA
GGGGAATGTGAGGTGGTGTCCCCGCTCTGCAGGGTCCGATCTCTGGACATTATTACCTTGACGGGGGAGGTGTAGGTTTG
CCAGATCAGTTTCAGTGTCGTGTTGGGGGTCTGATGCTGTGGCACCTCACTGAGTAACGTCGTCTACTGGACATCTGAGA
ATGTTAGATGTGATCACGTGATCGTTGCCAGCAGCTTTCTTGCCACCCCCCCTCACCGCC
>M00285:128:000000000-BF978:1:2101:8884:9816_1:N:0:46
CGCCAAGTCATCTTATATCTTCTTTTCAATGACAACATGTTCTAGAACTTCCCTGAATTCTCCAACTATAATGTTCTCTT
TAGTGAACACACTTAAGACCTATTGATTATTAGATCATTCATTGAAGACCTGACATATGTTGCTCCACACACAGATGATC
ACTTTGGTCTTTAGTGAGCCCTTTTCTTTTTGTATATCCTCTTACCCTTTAATGCCTCAAAGACGCTTTGGAGTTTTTCT
TAATCTTGTCCAGATTTACTTTGTTTCCCCCTCTTTGTCCACCTAATTGCTTTTTTAAGT
>M00285:128:000000000-BF978:1:2101:24978:9818_1:N:0:46
GGTGAGGGGGTGGTTTACTGGAAATGTGGGGGGGGGGGATGGAATGGGATTCCCCATCCGGGGACTGGGAAGAAGGGGTG
GTTGATGGTGGGTGTGGACTCGATGGACCCGTTCCCCTGGGAACCCCTGCCCCCGGGCCCCTGGCCCCCCCCCCCCACAA
CCCCCCCCCACGGTTCAAGGGAACACAACTGGCCTGATTGGGAAGAGACACAGCCGGACTCCCCTCCACTCCCCGTGCCC
TCGTGCGCGCTCTGGTTGGTAAAAAACAAAATGCCACTAGAGACTGACGCAGTCAACGGG
>M00285:128:000000000-BF978:1:2101:19157:9819_1:N:0:46
ATCTTCCTTGTTAACACTAAGAGATGCTAGGTGCACAGAAATACACCAGCACTTTAAATGCCCGTCACCAGCCTGTTCAC
TTTAATAACTATTTATTTATTTACCGGCCATTTTTAATTTAATCTGCGTATTAATTTAATTTGAACTTCCGTAGTTTTTA
ATGTTTAATGTTTTTTAATGTTTATTCTGTTAAGTGTGTCTGTGTGTCTCTGTTGGTTGTTATTTTATGGGACGAGTACC
TGAGGAGGACGGTATCTCGCTCCTATACATACTATGTATGTATATGGTTGTGACAATAA
>M00285:128:000000000-BF978:1:2101:26489:9819_1:N:0:46
CTGAGGTCATGTCAGTACAAGCCTTTCTTCTACTTTTGACCATGTTACATTTTATTTCTGCTTGTTTTTTTACCACATGA
GGTTGCATTGCCTTTGGAGTTCTTAGAATCAGCATTTAGGACTGTAATGATCCACTGTTTAGTGAATGGATCA
>M00285:128:000000000-BF978:1:2101:10243:9819_1:N:0:46
GATCTACACTCTTTCCCTACACGACGCCCTTCCGATCTGGACTCCTCCCTTTCCCTCCACTACTCCCTTCCAACCTATCC
TCCTCCCTTCCCCCACTCCCCCCTACTCCAAACTCGACCCTAACCTCCCGCTTCCCATCCTTTATCAAACTATATACACA
CTTTAAATATGCTCTCTCTTACTAATACCTCTATATTGTCTTATTTAACACGATCTTACCGTACACACAATGACTAGAAT
TGTGTGCTCTAACAAGCCCAACCCCCGCAGCTCCACACTCAAGCATCCAGCACATTAACC
>M00285:128:000000000-BF978:1:2101:27575:9820_1:N:0:46
AGGCAGTGGTGGAAGGATGCTTTTCTGACTGAAAGTCTGTAACCAATAATGTAACTCATTGCTTGTGACTTTATTATTAA
CAACTAGGAAATGGATGTAGGAGGTGTGATTAATAAACTTACAGATGACATGAAAGTTGGTTGTTTTGTGAATGGCTGGG
AAGGTTGCCTCAGGCTACAGGAATAAATAGATTAGATGGAAAGTTGGGTAGTGTGTAGGCAGATGGAATTTAATCCTGAC
CTTTGGTAAATCAAATAGGGGTAGGACATATACAGTATAGAATGTGATGAGCAGTGTGAC
>M00285:128:000000000-BF978:1:2101:9420:9822_1:N:0:46
CCCCTCCCCTGCCCTTACGACCTGCCTGTCTGTTTTGTGGAAGGTTCGTGGCTGTCATGTGACAGCACTGCCCACTACCT
GGTCGGAAGACACACCACTGTCAATAAAGGTTTGGCTCCGCCCCACCCATCAGCGCACACCTGACCATTGGCCTCTTTAA
GTACC
>M00285:128:000000000-BF978:1:2101:12103:9824_1:N:0:46
GCCAAATTCTACCACACGAATATCTGAATGAAAGATGCAAGATGGTTTTGCTTCTGAGTTCTGGTAGGAAATACAAATAA
TATACTTTGTGATTGAGAACCAGGCAGTTGTTTAGGTTAGTCCAAGAGAGAAATAAAGTTTCCATTGCAAAACTCAAACA
ATATGACAAAAGCTGCTGGTGTATGGAATGCTTATTCTACCATAATTATGGTACTCTAGATTTGAGAATTCTTTTGAAGA
AATCCTTTACAAAACTCACTGT
>M00285:128:000000000-BF978:1:2101:25925:9824_1:N:0:46
AAACTTTTGTTTTATTTGTGATTTCAGATGCTGAAACCTGGACCATATGGAGAAGATCGTAAAAAAACTCACCGGACCAC
CATTGGGTTTATGAGGAAATGCATGGAGTGTTATCATTCGTGGATGTAATGATGAAATTATGTGATATCTCTGTAAAATC
AGAGATAAAAAGACCAAGACAAAATTATACAACACTAATCCCAACATCTAAAGCCTCCTACTTCCAATGAAGTACTTTCT
GAAATGTTGTTGCTGTTGTAGATAATGTCAGAGGTAATTTGTGCATTGCAAGCTCCCAC
>M00285:128:000000000-BF978:1:2101:13681:9825_1:N:0:46
GGTTGTTATTTGGAGAAAAGGGGAAATGCTACCTATAGCCTTGGGCCAGAGCCAATGAAAAATGGATACAGGCTAGCCAA
ATAAACCATAACCAATGGAAATGAAGCATAATGGTACAGAACTGATAAGAAAAGAGAATACTAATAAAGAATTTTGGGTG
TAAAACACTGACAACTCCAGAGACCAACTATTACAAGGAAGAACCCCCCCATGCCACGGGCAGGGAAAAGTATCAATCAT
TAGGTCAACAGAAGATCTCCTATTTTCGTGATATATGTTGGAGTGATAATCTGGGTG
>M00285:128:000000000-BF978:1:2101:13189:9825_1:N:0:46
CAAAAAAAATGTTAAGGGTCTTTCTTTAAGGTTCAAGAATGGAAATGAGGCAAAAAACAATGAGTATGCTTTGAAACTTC
AAACTGCCAGAGATGATTGTTCACATATTGAACATTTCATGCATAAATGAGTTTGTTCAACTTGCAAATTTTGAAATTAA
AGCAGAGCGCAGCTTTCTCAGGCTGGATATCAGACTGCTTTACCCGTTAGAGCCGCGGCAGTCAGAAGGTTGTGGGTTCA
AACCTGTCTCAAGGGA
>M00285:128:000000000-BF978:1:2101:11741:9826_1:N:0:46
ATTTTGACCCCCGCCGCCGAGACCGCGCACGACTCGGCTCCTTCGGCCTCCTACCCCGCGGCCGATCGGCGGGTGACTGG
CGCCAGCGGCCGCTGATGGGGGTCTCAGATTCAGCGTTGCGCTCAGGCTCTGGCTCCGATCTGCAGTCCAACCAAATGCA
CAGACTCTGAACTGGACAGAGTGGGGGGCGCTCGC
>M00285:128:000000000-BF978:1:2101:20496:9827_1:N:0:46
AATCATGCTATATTGCATAATATCAAGAAGTAATGTTGCATAAGTATTGAGCAGTACTTGTATTATACAAGTACCTGTAA
GTACTGAGTAATACTTGTAGCTGGTGCTGATTAAACTTCTATTACACCTCATATGAGGGGAAAAAAATGTTTACCTACAT
GCACTTGCAGAAAGTTAATGCAAGGCTTATGAGCCTTCACTGTTACAATGGAAGCCAGCCATAAGAGCAGTCACTCATTT
CTTGCACAGGATTTAAACTATTAATGGAAAAAAGG
>M00285:128:000000000-BF978:1:2101:3791:9827_1:N:0:46
TCCAAGTTGCCAATCATTTTAATTCTGCTTCCCATTCCCACACCGACGGTCTATCCTTGGCCTCCTCCACTGTCATGGTG
CAGCTAAATGCAAACTAGAGGAACAGCACCTCATATTCCATCTGGGTAGTCTACAACCCAGTGGCATGAACACTGAAATT
TCCAGCTTCTGTAAGCTGCTCCCATTCTGTCCCTTTTCTCTGTCCTCCTGATCTACTAGGCCCCCATCAACTTGGCTTTT
TCCCCCACTTCCACCCACTTCCACCCACTCCATCTGCCCGTC
>M00285:128:000000000-BF978:1:2101:25034:9827_1:N:0:46
GTTTCTCGTTTCTCCCCTCAGGCTCGGACTGTGACGGTCCCGCCTGTCTTTGTTTCCCTGCAGCGCTCACTGTGAGAACT
GACGTGACAGCTTCCCTGTCCTGTTCTGCAGAGACAAAAGATACTTTGAATTTTTTTTCCTTTGCAAATAAGAAGCCTTT
ATCTCTGCTTGTTGTTCCTACTGGCTCGGGAACAGGCCCTTCGGCCCTGCAGTTCCGTGCCGACCCATTCACACCGGCAT
CACTTTATTCCCACCAACTCCTGCCACATTCTGCCCCTCACCCAGGGTCACCTCTACATC
>M00285:128:000000000-BF978:1:2101:21857:9828_1:N:0:46
ACCTTGTGAACCTACGCTGCACACCCTCTATAGCCAGGATATCCTTCCTTAATCCCGGAGACCAAAACTGTACACAATAC
TCCAGCAGTGGTCTCACCAGGGCCCTGTACAAATGCAGAAGAATCTCTTTGCTTTTGTACTCAATTCCCCTTGTAATACA
GGCCAACATTCCATTTGCCTTCGCTACTGTCTGCTGTACTTGCTCATTCACTTTCAGTGAATGATGCACACATACTCCTA
AATCCCTTTGTTTTTCCCCCTTGCCAAGCTCCACACCATTCAGAAAATAATTCGCCAGA
>M00285:128:000000000-BF978:1:2101:10205:9828_1:N:0:46
AATACCTGGGAGCACATTATCTCTGTTCTTTACCTTTATCTGTGAATCATTATCACACATGATAAGGCAGGACTGGGGAA
TGGATATTACATGTACTTGGGGATGGAGAACTTGAAGTACTGGAGTGGAGTTTGATCTAGAGCCTTGCATTAATGAACCC
AGTATTTGAGTTGAGATGGTTGATGATGTGTCCATTGTTGGGTTTGGAATAGCATATA
>M00285:128:000000000-BF978:1:2101:19838:9829_1:N:0:46
CATAAACTGAACTAACAGTACCAATATTTAGACCCGGTAACACTATGAATGTATAGACAGGACAACTGAGGCCCAGGGTT
TGATTCCCGCTCAGGGAAATATGTTTAGGGCAGGCGTGTATGTGTAGCGGTTAGCGTAATGTTATTACAGCACCAGAGAC
CCACGTTCAATTCCCACCGCTGTCTGTAAGGAGTTTGTGCGTTCTCCCCGTGTCTG
>M00285:128:000000000-BF978:1:2101:11284:9830_1:N:0:46
CCTTAGTTACTGCTGGGTGCTGGTAAGTTGGACTTAAATAAGTTATAGTACACAAGAGCTTCAGAATCAGAATCAGGTTT
ATTATCACTAACAAATGAAATTTGTTGTTTTTCGGCAGCAGTACCGTGCAAGACATAAAGACATAAAAACTACTATAAGT
TATAAGATACTAGAGTCCATTATTAAGGATGAAATAGCGGCATATTTAGATA
>M00285:128:000000000-BF978:1:2101:23533:9830_1:N:0:46
ATTCCTTAATGTGTCCACATGTTCACATTCCTGAAGTCAACAATTAGCTCTTTAGTTTTATTGTCATTGAGTGAAAGGTT
GTTGTTGCGGCATCACTCAGTCAAGTGTCCTATCTTGCTCCAGTAAGATGACTCATCACCACCTGTGATTCGTCCAAGAA
CATCTCAAGGAATTGTACCTCATGTTTAAGATG
>M00285:128:000000000-BF978:1:2101:17503:9831_1:N:0:46
CCCCAGTCTCCTGGTCGATACTGAACCCAGGAGACTGAAACCAGACCACCCAGTCATTTGCTGGATCTTGCTGTGCACAG
TTGGCCACTGCCCCATTTACATCTCCCTGCTGGGGGTTAACCAGAGAAGCCAATATATGGCTAGCAAGTTCTCTCAGCAG
GGCAGTTGCCCTGTAGCGGATGGGTCTTCAGTTAAACCTGGTATTGTCCTTCCCGGGAGCTGAGGAGTCCAGACATGTTA
TCGAGGCCATACTTGACTGGTGATTCCCTTGAGTAGATAGTGCACATCCATGCAGATC
>M00285:128:000000000-BF978:1:2101:15995:9831_1:N:0:46
GCCAGAGACCATCAATTTTGACACATGCAGATGTAGCAAATTAATTCTAGATCACTTGTTTTCAAGCTCATCTGTAAAAT
GGTACTAACAAACCAGTTCTCTAACTGAACTTCAATTCCATATTTAAATTGATTTATTTTTCAAAATTAAACATAGAATT
ATCTATGAAAGCAACAGCAATTGATTGGTTTCTAATGCTTTATTTTAACCTTGGTAACAGGGATTGTAACAAGATCTGAA
TGCTTCCAGCACCTTTGTTTGGTCTTTACCAAGTGTTAATGATGCATTGTTTACTCTGG
>M00285:128:000000000-BF978:1:2101:25398:9833_1:N:0:46
TCCCTGGCTGAGTCTGGTCTCGATTTTCTGCTCATGTCTGGTTTCATTATTATGGAAGAGGGTGAAACCACCACAACCAT
AAAGGTTACAGTTTTAGAGGTGATTCAGAACTCTTTCTGGAGAGTTTATGTTTCGTAATTTGTAAACTACGCGACTAGTT
TACCTGCACCTTCTGCAGCATCG
>M00285:128:000000000-BF978:1:2101:8179:9833_1:N:0:46
TGGTGCTATTATAATATTAGATGTATCCAGGAAACTCAGGGTTAATGCAAAAGGATTTAATGGTAGAACAGTCAAATATT
CCATTACTTTTAGAACACAGAACAGTACAGCATAATACAGGCCCTTCAACATGTGATGTTGTGCTGACCTATATAAACCT
ACTCCACAATCAATCT
>M00285:128:000000000-BF978:1:2101:4844:9834_1:N:0:46
ATCAACAGAGTTGTGTTATAGATTAGGTTATTATTGGTGAATGTCCCTTTAAGATAGGACAGAGTTTGTGTGTGTGTGTG
TGTGTGTGTGTGTGTGTGTGTTTAACATGCTTACATCAACAGAAGATAAGAAGAACGTGATGATGTTATTGGAAAGAGAG
AGAGACAAAGACATAGGAAGAGAGAGACACAACAGCCTGTTTGTTTCTGTCGATGGATGA
>M00285:128:000000000-BF978:1:2101:28678:9834_1:N:0:46
TTTATTCCTACCCTTTTGGTAGTTGTACTGGTTTATTATTGTTACTTGTACCAAGTTAGTGAAAAACTTGTCTTGCATAC
CAATCAATTCATTACACAGTGCAGTTACATTGAGTTAGTGCAGAGTGCATTGACGTAGTACAGGTAAAAACAATGACAGT
ACAGAGTAAAGTGACACAGCAACAGA
>M00285:128:000000000-BF978:1:2101:25720:9834_1:N:0:46
CACCAGCGATCGGGGTTCGATTCCCATCGCTGACTGTAAGGAGTTTGTACGTTCTCCCCGTGTCTGCGTGGGTTTCCTCC
GGGTGCTCTGGTTTCCTCCCACATTCTAAAGACGTACGGGTAGGTTAATTTGGGGGTTTAAAATGGGCGGCGCGGACTCG
TTGGGCCGAAAGGGCCTGTTACCACGCTGTAAGTAAAACTTAAAAAAACATTTAAACCCAGATATCACATCAGGTGAAAT
TTATAGATGTGGTTTTCTGAAGATACTTCTTACTTATCTTCAGTGCTTTGTTAATAAAC
>M00285:128:000000000-BF978:1:2101:3305:9835_1:N:0:46
CTGCTTTTGCAAAGGGTTTAAAGTAATTTGGCAGGGCAATGTGACACAGAGCAGATGTATAGTTGGGAGGTAGGAACAGT
GAAATAAAGAAGAAAAACTAAGTCAGTGCAGTGTGCAGAGGATACATAGGCATGAATGCAAGGCTAAATTGTATACTTAA
GGATAAGGAGTATGGCAATAAGGGAGGTGAAATTAAAGCATTAATTAACACAGGAATATGATATTACTATCACAGTCATG
GTTGAAAGAAGAGCAGGACTGGCAGTTGAACATTCCAGGATAAAGAATCTTCTGGCATG
>M00285:128:000000000-BF978:1:2101:3433:9836_1:N:0:46
CCTGGTCAATTTCTATAGGTGTGCGATAGAGAGCATCCTGACATACGGCATCACTGCCTGGTATGCCAGCTGTACCAACA
AAGAGAGGAAAGGCCTACAGTGGGTGATTGACACGGCACGGAAGTTCACAAGGGTGTGCCTACCCGCATTGGCGGACATT
TATGAGTCCCGGTGTCTGAACAAGGCTACAAACATCATTAAGGACTCTACCCACCCAGCCCAT
>M00285:128:000000000-BF978:1:2101:14521:9837_1:N:0:46
CGAATAGCCTTTCAGTGGTCAGAGATACAGTTCAATAGCTGTTAACAAACGACTCAGGACCATGAAATACATACATTACA
ATTGGTTTCCAATAGTTACACTATGGTATTTGTGTAACAACTGGCAAATCAATTAATAAAGCACTCAAAACGCTGTTTTA
AACAAATAATGTTATTTTTGATATA
>M00285:128:000000000-BF978:1:2101:28894:9838_1:N:0:46
TCCGGTTTTGCATATCACAGTTCTTGCTCACACAAGAAAGCAGGAATGGAGGAGCAAAGAGGAAAAGTGTATCTCGGAAC
CACTGACGCTACCAGCATCTCTACGCCTCTGTTGCCGGTACGAGAGCAACCTGCGAGCCCAGTTTGGTCTAATCAGCTAT
CTCTGCACGTGTCCCAACACTTCTGACCAGATGTGGTGGACTTACTCGAGAATTAGTGACAAACAACAACAGCATCTATT
ATTAAAGAAGTGGTAATGGGACATTTTTAAAAAATTTAATAGGATTGGCAGAGTTGGAT
>M00285:128:000000000-BF978:1:2101:22928:9839_1:N:0:46
TCAGGTGTAGAGAGAGTCTGCCTGTAGTCAGTCAGGTGTAGAGAGAGTCTGCCTGTAGTCAGTCAGGTGTAGAGAGAGTC
TGCCTGTAGTCAGTCAGGTGTAGAGAGAGTCTGCCTGTAGTCAGTCAGGTGTAGAGAGAGTCTGCCTGTAGTAAGTCAGG
AGTAGAGAGAGTCTGCCTGTAGTCAGTCAGGTGTAGAGAGAGTCTGCCCGTAGACAGACAGGTGTAGAGAGAGTGCGCGT
GTAGGCAGTCAGCGTTAGATAGCGACTGCCTACAGTCAGTCTGGTGTAGAGCGAGGCTGC
>M00285:128:000000000-BF978:1:2101:2477:9839_1:N:0:46
TCTTTCAGGATATCCCATAGTCAATTACTGTTGAAAGTGCAGGCACTGTTGCAATGACCTGCCAACCAACTGGCTCAAAG
AAAGTGACCTGACCATTACCAGATGGTCTATTTCTCCAATGTTTCTCAAGGGATAAATACTGACCAGTA
>M00285:128:000000000-BF978:1:2101:24638:9840_1:N:0:46
CTGTGTGGGTTTCCTCTCACATTCCAAAGACGTACAGGTTAGGAAGTGATGGGCATGCTGTGTTGGTGCTGGAAGTGTGG
CGACACTTGTGGGCTGTCCCCCCCAAGGATCACTACGCAAAAGACGTATTTCACTGTGTGTTTCGATGTACTTGTGACTA
ATAAAGATCTTATCAATAAACAGAAAAGCAAGCATTTTCTGTTGAACATAGTGATATCCATTTAAAAAATCTATGAAAAA
TCAATGGTTCCATTGCTGTGTTAAGGTTAAACTGCTTTTTGCATCTACTTTATAAAATC
>M00285:128:000000000-BF978:1:2101:29298:9841_1:N:0:46
CAGGAGCAGCATATTCCTGCCGGGGTGAAGGGTAAACCTGGCGAGTTTACGGAACCTTGGCTGATGAGAGACATTGAGGC
TCTGCTCACGAAGAAGAAGGAAACATTAATTGAGTTCAGGAGGTCAGGGAGGAGTGAATCCCTTGTTGACCAAAAAAAGA
TTAAGAGAACATCTGAGAGGGCAGTT
>M00285:128:000000000-BF978:1:2101:4612:9842_1:N:0:46
ATGGGATGCTGAAACTAATTTTGGCTCTTACATTATTACACATGAAAGCTGAAAGTCACAGTAAAATTGGATTGTCTCTA
GATTTTTTTTCTCACTCCCTTGCATTCTTCCACCTGTTATTGATGGTTGTGTCCTGACATTTGTTCTAATTTGTCCTTGT
TGCTCTGGTTTGGA
>M00285:128:000000000-BF978:1:2101:2393:9843_1:N:0:46
CAAGGTGGTGTTCATGGGTTCATGGACCGTTCAGAAATCTGATGGTGGAGGGGAAAAAGCTGTTTCTGAATCATTGAGTG
TGAGTCTTCAGGCTCCTGTACCTCTTCCCTAATGGTAGTAATGTGAAGAGGGCATATCCTAGATAGTGAGGGTCCTTAGT
GATAGATGCTCCATTCTTAAGGCATCGTCTCTTGAAGATGTCCTCAATGGTGGGGAGGGTTGTGCCTGTGATGGAGCTGA
GTCTACAACCCTTTGCAACCTGTGCATGAGAGCCTCCATACCAGGCTGTGATGCAACCA
>M00285:128:000000000-BF978:1:2101:4733:9844_1:N:0:46
TCAGGATTTGGGTAAAACTTATGCTGATTTCAGTAAACTTTGTTTTTGATGCTTAATTTTGACTGATACTTTCAAAGAAA
TTTTAATTCACTGAAGTGCCAGTGGATTGGTAGCTAATTATTGATCATGTCCAAGTCAAGTATCA
>M00285:128:000000000-BF978:1:2101:25151:9850_1:N:0:46
TTAATACTTTAAAACCAGATTACCACTCAGTCTGCTCTTCTGTTTAAATAGATTCCTTCAGTATTGGTATCATCATGGTA
AATTTGTTTACAATTACTACAATGCGTCTTGATCCATCAAGTAACATGGAGACCAGAACTGCATACAGTTTTCCCAAGTT
CTCAACAAGGGGGCTTTTAAATTTGTTCACTTTAGAGATGAACCTCAGTACTTAATAACAAAATGCTAGTAATACTCAGC
AGGTTAGGCAGTTTTTGAAGAGAGAAACAGAAGTAATGTTTCAGGTCAACGACCATTGT
>M00285:128:000000000-BF978:1:2101:22546:9851_1:N:0:46
CAGGGTGCAATGAAATTTCTTGCTCACTTGAAGCTCACAGAATAAACAGTATACATGGTAATAATGAATACAACAATAAA
AACAATGACGAGCACAAAACAACAATGAAGCAAAGATTGTAGTGCAATCTGAAGTAGTGTAAAAAGAAATGTTAAAGTAA
CAGAATAGCCGA
>M00285:128:000000000-BF978:1:2101:26812:9852_1:N:0:46
TATTGAGCATGGAGTGAAAGTGTTTAATCAATTTCTATTGAGCTGGGGTTTGCCATTCTCTTATTATGGTCAACTATAAA
GGTGTGAAATAAAATCCCACTGCAGGTACTTTGTAACCATTTGAGAATTCAGAAATGGGGAGCAAAAGTGCAATCTTAAC
ATTGGATATCATTGAAAACTATTTTC
>M00285:128:000000000-BF978:1:2101:25866:9853_1:N:0:46
TGTGTCATCCGCAAACTTACTAATCAATCCAGTTATTTTTTCCTCCAAATCATTTATATATATTACAAACAGCAAAGGCC
CAACACTGATCCCTGAGGAACATCACTTGTCATAGTCCTTCACTCAGAAACGCAACCTTCCACTGCTACCCTCTGTCTTC
TTTGACCGAGCCAGTTTTGTATCCAGCATTACAAATCAACATTACTATTGAAAATATTTTGATAATACGATTAGTCACCA
ACACTAGTTCCTTGTAAACAACTGTCATCCTGTTCCCAGCCTTAACTGTAAATTGTTGT
>M00285:128:000000000-BF978:1:2101:11360:9854_1:N:0:46
TCTGTGCTGTATTGCTCTATTGTTCTATTGAAAGGGAATGTGAACAATTAGAAGGTATAATAAAGGAAAAATAAAGGAAA
ATATCCAGGGATAGTACAGACATATTTTCTTGTTGGGCAGTCCCTCCATTTTG
>M00285:128:000000000-BF978:1:2101:14123:9854_1:N:0:46
AAGGCTATCAAAGCTTGCAGCATGATCTGCAAGACCAGCTGGACCAGCTGGGAAAGTGGGCTGAAAAATGGCAGATGGAA
TTTAATGCAGACAAGTGTGAGGTGATGCACTTTGAGAGGACAAACCAGTGTAAGACTCGCACAGTGAATGGTGGGGCTCT
GAGGTGTGCGGTAGAACAAAGGGACCCGGGAACACAGATCCATAATTCTTTGAAAGTGGCATCGCAGGTAGATAGGGTTG
TAAATAGGGTTGTGCTCTTGGCACTTTGGCCTTCATAAATCAGGGCACTGAGTACAGGCG
>M00285:128:000000000-BF978:1:2101:14920:9857_1:N:0:46
TGGCTTTGATTTACAAACTTATTTTTTGCTATAGCAAATACTGTGCCACTCTCCTTGTGTAGTGATAAGTCATACAGAAA
TGTCTATAATCCATTTAGTTCAGCATCTTTTTGAATTATTTTGCTTAACAGAATATTTTCAAGGAGCCCATTCCTTT
>M00285:128:000000000-BF978:1:2101:22799:9858_1:N:0:46
GGGAACGAAGAAAAGTTAAAGGCAGCAGAGCAGCCATAATCACATTGAATGGTGAGGCAGGCATGAGGGGTTGCGTGTGC
TTATGTTCTTGCAGCAAAGTCCACAGTATCTTGTCGGTAACAGCTGAGTTGGCTGTTGAAATTCAACAAACAGAGAAAGT
GTTGGATATGTGTACTCTATCACATTTACAGGTATATTTGGGCAAAGGCCATGCATCCAAACAATCAGAATGGAGAATCG
GGAAACATACTGAGAGTAATTGTAAGGCAGCGTTGGCTAGTTATGAGCAAAGGGTCATAT
>M00285:128:000000000-BF978:1:2101:25745:9860_1:N:0:46
ATTGGGCTAATTTGCATTTGCTAGAAATGGGGTGGTTTAGATTTTTTTTTAAATTAAACATTGAATGAAATGAGCAGAGG
GAGAAGCTCTCTGCCATAGAAAGCATCCTATCCAGATGCATCACAGCTTGGCATGGCTACTGCTTTGTCCAAGATCACAA
AAAATTGCAGAGTTATGAAAGAAAGAACATAAT
>M00285:128:000000000-BF978:1:2101:10623:9860_1:N:0:46
AGATTTGTAATGTGGAAAGGTGTAACAGTATTTAATTCAGTCATTCAAACAGGAAGTACATGTAGATGTTATTTCTGTTG
AACAAAAACCAAATTGAAACATTAATATATATGACTTACTCTCATTACTCAATAAGCAACTGTAATGTAGGGAGAAGCTG
AAGGTACTAAGCAAATAGGGACTTTTTGGATATGTCAGTCTTCTATGAGGCACCTTTCCAACATGTTTGACCTTTCACTA
TGAAGTTAGAACAATAAACCTAAGCCAGGATAAGCAAGGTGACTGTAAGGATGCAGGAAT
>M00285:128:000000000-BF978:1:2101:23708:9866_1:N:0:46
TAATATGTGTAGTACAATGCTTAATTGAATCTATTGTAGTGGTTGATAAGAATTATCAGTTTGTGTTAAATGCAATATCA
ACAGCTGATGATTTGAAAATATGTAATACACTGCATTTATAGATGTGATAAGATAAGATAAGGTAAGATAAGATCTTTAT
TCATCACATGTACATCGAAACACACAGTGAAATATATCTTTTGCGTAGTGATTTTTGTTTTGGGGGGCAGCCCGCAAGTT
TCGCCACGTTTCCGGCGCCAACATATCATGCCCA
>M00285:128:000000000-BF978:1:2101:8146:9867_1:N:0:46
CCAAAATGTATTAAAATCATATGTTAACAATGTACCTTATCAAAACAGAAAATTGACAAGAAACACTTAAGTATATTTTG
GAGTCAAGCGCAAGGGGAGGTTCGGTGTGTTTTCCATGTGATATTGAGTTTGGCATGAGTCTGCGATGGTATGTAGAGCA
TCATTTGGGAGTTGACCTAATCTTTCAGGTGAACCACCTCAGCCGTGAATATTCCAAGACATAAATAGAGGACAGAAATT
GCCTGAAATGAAATAGCAATAATGTTCAATCACTTCTTTCCTTTTCGTACTGACAACATG
>M00285:128:000000000-BF978:1:2101:15287:9867_1:N:0:46
GTGACAGGAAGAAGGGTAGTTTGTGAGAGAAATGGGAAGAAGGAGAAAGAGATTAGTGGGATAGGTGAGTTCTTTAAATA
ATGAAGAATGAAAAGCTTTGGGATGTGAAGAAGAATCTGCAGGACAATTGTGGATGGACGAACTGAATTTTATTCCAATG
AATGAAGACTGAAGACATGCAGTGGGACGAGTGAACACTGAACA
>M00285:128:000000000-BF978:1:2101:15416:9867_1:N:0:46
TCCCCACATGCAAATCAACTTCCTCCACATTCTACCATTCACTGACACAGTCGAGGAAATTTACAGTGGCTGATTAACAT
ACCAACCTGCAAGTCATTGGGATGTTTGGATGCTGCATACCTGGAGGTCACAGGGAGAATGTACAAAGTCCATGCAGACA
TCATCCAAGGTCAGGTTGGAACCCAGCTCTCTGACATTGTGAGGCAGTGGTTTTACTAGCTGTGCCACTGTTCTGCCTCA
AATTGTTGTTTACTTCCATTGGTGATT
>M00285:128:000000000-BF978:1:2101:28932:9869_1:N:0:46
CCAAAACCCTAATAAATAAGTCAGAAATGCATACAACAAATATACGTGCAGTGAACTGTAAGATAAGATCAATTTAAATT
GAGCTGAGATTGTGTTCGTTTTACGGTCCTCTGGATACTAATAAAAATGTCCTGGTGTACAGGTTTCACCGGTTCCATAT
TTTCATGACGCAAACATTTCTGTTCAATGTGGCATCAGATATGAAAGCTTTCTTCTTCCAGTTGATGTTTTGCCTGGTTC
TAAGAAACGCTGCCAATCTAGGCTCTGAAGTTTCAGCT
>M00285:128:000000000-BF978:1:2101:5940:9870_1:N:0:46
ACACTTTATTACCACAATTATTAAGTGTTTGCTCCTTGTATCTAAGGTTCAAAATAACTGTACTATATATTATTTCTTGT
CACAAGAACAAAACAGGCCATATTGTCTAAGACCAGATCAGCTTCATTAACACATTGCCAATTGTCCCTCCCTACTTGTA
CATAAGAACATAAGAAATAGGAGCAGGAACTCTTCTATTTCTTCTTCCAAAGTGGATGACCTCGCATTGACCAACATTGT
ACC
>M00285:128:000000000-BF978:1:2101:4037:9870_1:N:0:46
CCTTCGACACTCACCAGCTTTTACCGATGCACCATAGAGGGCATCCTATCTGGTTGTATCACGGCTTGGTACAGCAACTG
TCCAGGACCGCAAGAAGCTGCAGAGAGTTGTGGACACAGCCCAGCACATCACAGACATTAGCCTCCCCTCCTTTGTCTTT
ACCTCTCGTTGTCTTGGTGTAGCGGCCAGCATAATCAAAGACCCACTCATCCAGGACATTCTCTCTTCTCTCCTCTTCCA
TTGGGTAGAAGGTACAGGTGCCTGAGGGCACGCACCACCAGACTTAAGGACAGCTTCTTC
>M00285:128:000000000-BF978:1:2101:28221:9871_1:N:0:46
CTTTTTCCAAACGATATACTCATGTCCTTAGCCCTTTGAGAATGCTCTGCCAAAGCTTCACATTTCCATCTTTATTAGTC
CATATGGAGACACAAAAGACTGTCAATGCTGGAATCTGGAGCAAAATACAAAATGCTGGAGGAACTCAGTGGGTCAGGCA
GCATCTATGGAAGGAAATGTACAGTTGATATTTCACCAACTATCCATTTCCTTCTTAGATGCTGCCTGACCCACTGAGTT
CCTCCAACATTTTGTGTATTGCTTGCACTAGTACATACTTGAACTTATCAACAGCAGCAT
>M00285:128:000000000-BF978:1:2101:20448:9871_1:N:0:46
GGACAGCTGGCTAAATATTGCTGATGTTCCCACTGGGCAGATTCTATTTCATGGGAATGCTTTTACCTTGCAGTCAGACT
TAAATGGGAGGTCTGCCTTCACATAGGTGTGCTCTTTTTACAGTGAAATTATCACTGTAAAAAGGCGTAGAATATTTGAT
AAACAGCCCAAAGATTACAGTGCACCTAAATAGAACAAAGAACATTAAATGTAGAACATAGATCAAGTGAACAGTCAGAG
ACTTTTTCCCAGGGCGACAATGGCTATCACGAGGTGACATTATTTTAAGGTGATTGGAGG
>M00285:128:000000000-BF978:1:2101:16685:9871_1:N:0:46
CAATAAATCTCATTGATCCACCAACACACAGCATGCAGTTATGTCATTCATTGTTTATGATCCATACAAGCCTCTTTCTT
AACCCCTTTATCTCACCCTATCAGAATATCCTTCTATTCCTTACTCATGAACTAATTTTCACTTAAATACATCTATTTAT
CTGAAGCTGGTGTTTGTAGTGCATG
>M00285:128:000000000-BF978:1:2101:14649:9873_1:N:0:46
GATCTACACTCTTTCCCTACACGACGCTCTTCCGATCTGGACTACACTCTTTCCCTACACGACGCTCTTCCGATCAAAAC
TACACGCTTTCCCTACACGGCACGCGTCCGAACCAAACAGCAACAAACATCCCCATCGCTACGCCTAAACCAACATAGAC
CAGGTTACACCGCAGACAGAAGGGACTCCTCTCCACAAGCAGTCGCCGTACTAACGACGTAGTACAATTGATGGCGTATG
ACAATGTCTTGACCCTGAGCTACCATTGCATCAGGTAGGTACTGTCAGTTTGACTCTCTG
>M00285:128:000000000-BF978:1:2101:7045:9873_1:N:0:46
CCTCTTCTCAAAGCATATTTCAGACTACAGCTATCTGCGTGGAGAATTTTTTTACTTCTTCACCTCACAAATTTATATAC
CTTTACCAGGTGACTCCTCATCCTCTTACACTCCAGGGGGAAAAAAACTCCGCATATCTAGTCTCTCTTTATAACTGTAA
CAGTCTGTTCCAGTCAACCTCCTGGTGAATCTCCTCTGCACCCTCTCTAGTGTAATCATATCCTTTCTATAGTGTGGCAA
TCATTAACTGTCCACAATACTCTGGATGTGGCCACCCAATAAAGTTGTAATATGATGTCT
>M00285:128:000000000-BF978:1:2101:26839:9873_1:N:0:46
CTACCTATGGCTCCCATTCAGCAATAGTCAAAATCATGAACTGCAGTTTTTGAAGTTGAATGTCATGTAGATCCACTACG
ATGCTATTTTACATTAGGAATCACAAATGAAGAAAGGGTTAAAAAGCTTGGAAGCTGGAAATAAATTTTTAAAATGGCCA
TTTTTGTTACAAAAACATCAATTACATTAACATGATGTTTCAGATCATTATTGAAGAATGGTGCAGGATAGATAGAAATA
GACGA
>M00285:128:000000000-BF978:1:2101:10784:9874_1:N:0:46
TCAGATAACTGAAAAAATAAAGAAAAAACTTGGTGCCAAAAAAGCCGCAAAGTGCAAGGTGTGTCACTTATTCATATTCT
CGGTTGATAGCACCTTGCCTCTGGGTTGTAGGTTTATGTCGCACTTCAGAGACTTGAGCAGAGATCTCTGGTTGACAATC
CAGTGCAGTGTTGGGAGTGCACTGCACAGTAGGAGGTAAACTTTTGGATGAGATGTTAAACAGAGTCCAGCCTGCTTTCT
CAAGTACATGTAAAAAATCCATGTAGAAAAATATTTTGAACAATGAAGAACAATTATTTC
>M00285:128:000000000-BF978:1:2101:14410:9875_1:N:0:46
AATAGTCAGCAGGAAATTGAGGAGCAAGTATGTAGAGAAATTGCTCACAGTTGTATGAATAATAGTTGTATTAGTGGGAG
ATTTTAATTTCCCCAGTATTGACTGGGTCACCCAGAGTGTTAGGGGCCTGGACGGGGTGGAATTTGTGAAATGTGTCCAG
AAAAGTTTCCTGAGTCAATATATGGAGGGCCCCACTCAGGAGGGTGCAATACTGAACCTTCTCTGAGGGAATAAAGCAAG
GCAAGTAACTGAAGTGAGAGACAGGGAGCACTTTGGCTCCAGTGACCATAATTCTATT
>M00285:128:000000000-BF978:1:2101:7171:9878_1:N:0:46
CTTGAATTTGACGAATGTACCTGCCTCCACCATGAGGTTATGGAGCGGTGGTCACTGTCCCCCAAATGCTCACCCACTGA
GAGATCTGCCACCTAACCCAGTTCATTACCTAATAGCAGATCTAATATGGCATTCCTTCTAGTCGGCCTGTCAACATACT
GTGACAGGAATCCATCCTGAACATACTTTACAAACTCTGCCCCATCTAAACCTTTTGTACTAAGCAGGTGCCAATCAATA
TTTGGGAAGTTGAAGTCTTTCATGATAACAACCCTGTTATTCTTGCATCTTTCCAAAATC
>M00285:128:000000000-BF978:1:2101:19846:9879_1:N:0:46
CCATGTATCCCATCACCTCATCCTTGAGGATCGATTCTAGTATCTTCCCCACCACCGATGTAAGACTGATAGGTCTGTAA
TTTCCTTTGTGCTGTCTCCCACCTTTCTTATACAATGGAACTACATTCGCGACCCTCCAGTCTTCCGGCACCTCTCCAGC
ATCTATCGATT
>M00285:128:000000000-BF978:1:2101:21756:9879_1:N:0:46
AAATGAGTATTTCCAGTATTCATTCCTAACAGATTTGTGTCCCTACCATAAGTACAAAGTCAAAACATAACCTCTACTGT
GCTGCTAAATGAAAATGCCACTCTCTTGGAAGATACTAACTGATACAGACAGCTGAAGTAGAAAATTTTGAAATACAATA
ATGTGAAATACCTTCTCTGCCTAATTTACAATAGAATCAGAATGCTTCCTCACTATCAATAAATTACAATTTCCATTTTA
ACTTTAATTAACTGTATTCAATCTTATTCCAGAAC
>M00285:128:000000000-BF978:1:2101:5510:9881_1:N:0:46
CCTTTAAGACTTGATTACCTGTAAAGACTCGCGTTCCAACCATTGTCTTGTAAATTGAGTTTGTGTCTGTATATGCCCTG
TTTGTGAACAGACCTCCTCACTCACCTGATGAAGAAGCCTGAGCCTCTGAAAGCTTGCACTGCCAAAAAAAACTGTTGGA
CTTTAACTTGGTGTTGTGAGACTTCTTACTGAGCAGAGAAGGCCATTTAGCCCATTGGACCTCTGCTGACTCTTCGCCAG
GTGAGCACAGAAGGCCATTCAGCCCATTGGACCT
>M00285:128:000000000-BF978:1:2101:27100:9881_1:N:0:46
GTAATTTGATAATGAGTTTAAGAATCTAAGAAAACATTTTTTTTAAACTTTCTTGGGATGTGGACATAAATATGGGGCCA
GTTTGTTTGGACCATTCTGATTATCTTTTAACTGAGTTGCTTGTGAAGTATTATCTTCCTGTAGAGAAATGCTTGCACTC
CACTGCCTAAT
>M00285:128:000000000-BF978:1:2101:16535:9882_1:N:0:46
CACTACAATTGTTTTGCTGTAGATACTGCATGTGTTCTGTGTAGAAAGTAGTAAATCAATGGATTTAGCTTGTAAAACGC
TGCTTTCGCCATATATGACATCTGTTGCTATATCCGCGATTAACTTTTTAGTGATACCTGGTACAGTTAAATAACTGTTA
CCGGACGACTCAGCACCATGAGATACATGCGCTACAATTGTATTCCTCTAGATACGCCATGAGTTTTGTGGAGGATGTGC
AAATCAATGGATGTATCTTATAAAACGCTGTTTTAGCCAAATAGGAAACTTGTTGCTAT
>M00285:128:000000000-BF978:1:2101:23037:9882_1:N:0:46
AGAACTTCCTAACTCCTGTACTCATTACCCCGATCCATGAAAGCAAGCGTTCCATCAGCCTGCTGAACCACCCTGTCTAC
CTGTTTAGCCACCTTCGATGAGCCACGAAATTGCACCCCAACATCTCTCTGCTCTTCAAAACTGTGAAGGATCTTGCCCC
TAAGAGTGCACTGCCTCTTTGCACTAG
>M00285:128:000000000-BF978:1:2101:27188:9882_1:N:0:46
GTGAAGCACTGTTTGAGGTATGAGAGCATTGTGGTTAAGTTGTTGGACTGGTATCCAGAAACCTGGACAAATGATACTCT
CAATGATAGCTGGAGAGCTTAAAATAATTATATAAAATCTGGAATTTAAAAAAAACTGGTATCAGTAATGGTGACCATGA
GCCTATCAGATTGTCATTATAAAAGATCGGAAGAGCACACGTCTGACTCCAGTCACTCCGCGAAATCTCGTATGCCGTCT
TCTGCTTGAAAAAAAAAAGAAAGAAAGAAACCAACATAACTCCATCGCAAGATAAATGAC
>M00285:128:000000000-BF978:1:2101:14257:9882_1:N:0:46
CCATGAAAACCCCCTTCTTCTATCAACCCACTTTCCCTCACCCCACCAACCTCCAGCCCTCTCCCACTAATCCTCTGTCT
TTCTCCTGCCTATCCCCTGCACCCACATTCCTTAGCAGCCCCACCTTTCCTTTCCACTTCCCTTTCCCTATTAACTCCAC
CGCACCATCTC
>M00285:128:000000000-BF978:1:2101:4812:9883_1:N:0:46
TACTTATCGTTTTCACCACCTGAATTACATTAAATAATTAGGAGATATATCTGTCAACTAATGTGTAAAATATACTTCCA
TAAGGGTGCAGGATGGGCTCAAGTCCATGGATAGGAAAGCTGGGTGGGTGGAGGTTGGGTGTAATTGATAGGCACCCATT
GGA
>M00285:128:000000000-BF978:1:2101:17286:9888_1:N:0:46
GTGACGTGCACCCCCAGGAACTTGATGCTGCGTACTTGTTCCACAGCAGACCCGTTGATGGTCAGTGGGGCGTGCACACG
ATGACCCCTCCTAAAATCCACTATCATCTCCTTGGTTTTATCCACATTCAAGGAGAGGTTGTTGTCATGGCACCACATGG
CTAGTTGTTTCACCTCCTCTCTGTAGTCCGACTCATCGTCATTCGTGACAAGACCCACCACTGTCATGTCATCGGCAAAT
TTAACAATGCGGGTGGAGCTGAATCTGGCCTCACAGTCGTGGGTCAACAAGGTGAACAGG
>M00285:128:000000000-BF978:1:2101:22692:9889_1:N:0:46
AAAACAAGTAAAGGTTTTGGTCATGTGTGTAATTTTAAATGAAATGCAGCTACCTTGCTGCATTTCTTCTGTAGAGTTTA
CTATTTCTGTGGTTTATCTAGTATTGTTTATTCAGTTTCTGGTAATGTTAGATTTCTCTTTGTGTTATTTTATGAGTATT
ATTGTGCTTTTTTTAACAAACAAAATATTTAAAGTCTGAGAAGTACAAATGAAAGCTGATCAACTAAGATCAA
>M00285:128:000000000-BF978:1:2101:16637:9890_1:N:0:46
CCCGCTCTCTCCCTCTGTCTGTGTACCTCTGTCTCCCCGCTCTCTCTGTCTGTCTGTGAACCTCTGTCTCCCCGCTCTCT
CTGTCTGTCAACCTCTCTCTCCCCCCTCTCTCTGTCTGTCTGTGTACCTCTGTCTCCCCGCTCTCTCTGTCTGTCTGTGT
ACCTCTGTCTCCCCCCTCTCTCTGTCTGTCTGTGTACCTCTGTCTCCTCGCTCTCTCTGTCTGTCTGTGTACCTCTGTCT
CCCCGCTCTCTCCCTCTGTCTTTGTACCTCTGTCTCCTCGATCTCTCTTTATGTCTGTGT
>M00285:128:000000000-BF978:1:2101:12272:9893_1:N:0:46
TTCAACTCTGTAATGCTTAAAACTACATATACAGCTAATAGTTATGCAAATTTCTATTACTGGCATGATGTTTTCTTCTT
GTTTTTAGTTATTTAAGGGAAAGCTCTTTTTTTCTCCTCACATTTACAGAGTTGGCATTAATTGGACAACTTGCTTCTTT
GAGGCAGCCATCGAAAAATGCAGGGCAAGAGCTTTGGAATGTTTGTC
>M00285:128:000000000-BF978:1:2101:11535:9894_1:N:0:46
GTTCAAAATTCTCATTCTTGTTTTCAAACCCATTCATGGCTTTGTGCCTCACTATCTCCATAACTTCATTCAACCCTATG
ACCCTTTATCATCATCACACCTCTAGTTCTGGTCTCTTCTTCACCTGCCATAGGCCACTGTGCCTTTAGCTACATGGGCA
CTAAGCTCCAGAATTCCTCACAGACCACTCTGCCTTTCCATCTCTCTCTCCCTTTTCAGGTGCTTTATCAACACAGATCT
TAAGCACTTAATTACAAGGCCAAATGTGTGCCAAATTTTCTATGACATTTTACTTCATT
>M00285:128:000000000-BF978:1:2101:3040:9897_1:N:0:46
TCACCTGTCTACACTTAAAATTTTAAAGTTAAATTGTTAATTACAGCCATTGAATCCATTGTTTTGTTGTCTTTGTGTTT
CAAAAGTATAAAACATTGTGTGGACAGAGGAGGAATAGATTGTCTCCAGAAGGTCTGCTGTGTGGAATAAAGACCTTTTA
TATCCCCAGCTGCAGCTTCCGTGTGGCTCAGTTCAGCAGTCACAACGTTGATC
>M00285:128:000000000-BF978:1:2101:24818:9900_1:N:0:46
GCTACCTTTTTAAGTGCTTCCTCTTTATCTATTCTTAGTTAGAGCATTTATGGTGCACATAACCCAAAGATCACAAACAA
GTTTCTCCTTATTAGTCTTTCAACATCCTATTACCCAATAAAATTTCATATTTGAATTTTAGAGCCACCACTCCTTACAA
GGCTCAGTATGAAATTGCATGAAGGGGTTAAACTCTGATTAACTTAATCTGCAATTACTTCAGTAGCCAAAGCAGTTCAT
CTGACCAAACCCCATTTCACTGGAATTAAAGAAGAATTATATCAGA
>M00285:128:000000000-BF978:1:2101:28596:9901_1:N:0:46
GGAATTGTTTTGTATCTTTTCCATCAGGAAAAGACTAATTTGTGAATTGTTATAACATCTTAAATTTTGAATATTAATTG
CTGTTTTAAACGTAACATCAAATTACTTCCTTTCCAGATTTCACTATGCTAAAATGCTTCCATCCTTGATCACCAGGCTC
TGTTTGCACATTCCAGCATTCCCTTCCAAGTTTCCTTTTATTGTCACTTGGCAGTGCATTCCTTCTTTTACTCCTGGCAC
TCCTTCCATCACAGCATTGTGAGTG
>M00285:128:000000000-BF978:1:2101:26879:9901_1:N:0:46
AGATTACTGGATAAGCATATGGAGGAATTTAAAATAGAGGGATATGTGGGAGGAAAGGGGTTAGATAGTCTTAAGCGAGG
TTTAAAGGTCGGCACAACATTGTGGGCCGAAGGGCCTGTATTGTGCGGTACTCTCCTATGTTCTGTGTTCTATGAAAGTG
AATGGTATGGAGGTGACATGTGAAATGTGACTGGGTGCAGTGTGATACTAAGGAACGAGACTTAATATGTGTCTAATATC
TCTTTATTAATCACATGTACA
>M00285:128:000000000-BF978:1:2101:23882:9904_1:N:0:46
TAGGAAGGCAGTAATCACTACTGCCTAGTATGTTACGTTTTGTGCCAGGTCTAGGGTCTTAATCTTCAAATACTCTTTCA
ACAACCGCCCAAGGTCTGTGCTGGTGTCTTGATGGTGAATTTTATCGTTTATACAGAGCTGTACACTCTAAACATAACTG
CAATTTCAAAAGTCTGCAGGATAGTATGATTGCATGGTAGTTAGTGCTGCTACTGCACACCTCCAGCAGCTCAGGCTTGT
TCCTGACCTCTGGTGTTGTCTGTGAGGTGTCTGCACATTCCTCCATGGTTTTCATCCA
>M00285:128:000000000-BF978:1:2101:29195:9904_1:N:0:46
TGAGGTTCCCGGTGTTCAGGGATCAGATTCCCTGTGGTCAATGGCCAGAATCTCGGTGGTCTGGGTTCAGACTCACGGTG
GTCAGCGATGACACTCCGTGTGTCCATGGATAAGACTCCCTTAACTCACAACTCAACCACACCAATCACGAGTCAGAAGC
TCCCAGTGGTCAATCCTCAAAAACCACCAGAACCAAGTTCAATACTCGCCGGTCCCCATACGATCTTCCCGGTTGTCAGT
GGCGACGCTGCCGGTGGCCACGGACTACACTCACGTTGGTCAGATTCAAGACTCCTGGTG
>M00285:128:000000000-BF978:1:2101:23434:9905_1:N:0:46
ATGTTGAAGTGATATTTTTAATGTCCAAAGGCACAGTAACACATTATTAATCATAGGTTGAGTGCTAAATCCAGGCATTC
CTTATAATCGTAGCCCATTTTCAGTATGTTGCCATAATAACTAATTTCTCCTACATAAGCCTGCCCGCATATCCACATCC
CAGATAAAATCCTAAATAGTTCACTGATGTCCTTCAAGGAAGGGAACCTG
>M00285:128:000000000-BF978:1:2101:22763:9905_1:N:0:46
GTGGCACCTAGAAGCTGATAGAAACTGCAAAGCTTTCCAGCATCTGCAGCTTTTTTTTAATATTTTCACTAACCATACAT
TGTGTTTGACGTCTTTAAGCTGCAATCCATATTACTGGTGAGGTAATACCTGTTAGTTAATGAGAAGCTGGCAGTCTCCA
GGCTACATAATTGTTTGACATAGATAATCTGCAAAACAATAGCCGGATTCTGTTAAACAATGCTTGGGTCA
>M00285:128:000000000-BF978:1:2101:2734:9906_1:N:0:46
CAGGAACAGGCCCTTCGACCCACCAGGTCTCTGCTGACCCTGTTGCCGGCCCAAACTGGTCCTGTCTGCCTGCAGGGGGG
CCATGTCCCTCCATTCCCCGCCTGTTCACATCCCCGTCTGAATGCCGCCCAGACGTTGCTGTTGTATCTGCTTCCACCAC
CTCCCCTGGCAGCCCGTTCCAGGCACCCACCACCCTCAGGGTAAGGAAAAGAATTAACCCTCACAGGTCTTCAAAC
>M00285:128:000000000-BF978:1:2101:20444:9907_1:N:0:46
AGGCTAAGGGGCTGATTTAGGCTAAGGGGCTGATTTAGGCTAAGGGGCTGATTTAGGCTAAGGGGCTGATTTAGGCTATG
GGGCTTGGGGTGATTAGGCTAAGGGTTTTGGGGTGATTAGGCTAAGGGTGTTGGGGTGTATAGGTTTATTTTTCTTACCG
TCTGTCCTGGGGTTCGATCCGTTCGCGTTCTCCGCTTGCCTGTGGAAAGCACTCTTCCCAACGTTTCTCTCTCACTTGAG
CTTCTTCAGGGGAATAAAGTCTAACAGGTTATTCTTCCAAGGGTGGGCTGCTGGGCACCT
>M00285:128:000000000-BF978:1:2101:25707:9907_1:N:0:46
AGGATCCTATATAATTAGATGAAGATGTCTTTACTCATGTGCTCCAGTCCTCATACAATAAAGGCCAATGTACCATTTGC
CTTCCCATTTCCTTGCTGAGGCAACATGTTACTTTCGATGATGCATGTATAAAGACACCCAGGTCCTTCTAGGCAATAGC
ACCTTTTACCCTCACCATTTAATAAGTATTCTGCC
>M00285:128:000000000-BF978:1:2101:21931:9907_1:N:0:46
GGAATGACAGAAAGAGTCCACCACTTCTCGCACCACCCATGCACTCTCCAAGTTCCAAGATTCAAAATTGCTTTATTGTC
ATTGAGCCGTTGAGACAACAGAACAGCGAGATTTCATTGGCACTCCCATGTCAGACAATAGGCACAGTACTTAAA
>M00285:128:000000000-BF978:1:2101:16966:9907_1:N:0:46
AGCCTCACGTCTGTGGTGGGGAAGATGCTAGAATCCATTATTAAGATAGTCGCATATTTGGACAGCAATGATAGGATTGG
GTCGAGTCAACGTGGATTTACCAAAGGCAAATCATGCTTGACTAATCTATTGGAATTTTTTGAGGAGGTAACCAGGAAAA
TAGATGAGGGAGAGCAAGTGGATGTTGTATATCTCGACTTTCAGAAGGCATTTGATAAGGTGCCGCACAGGAGATTGGTG
TGTAAGATTAGGG
>M00285:128:000000000-BF978:1:2101:10703:9907_1:N:0:46
TCACAAAGAGAGTCACTGGTGAGCCTGACCCTTTCTCCAGCTCAATCACTTTCCAGCTAGTGATATTTGATCATGGCCAG
AAAGAGAAAGGTTGGCTGATTTTCATCTCCTTTACCTTCTCTCAGTCCCTATGCCATCCAGTTTAATTTGATTTCTGGTA
AACCACTGTAAAAGGGTATTTATCAAAAATTAAACTATCAGAACTTGTTGGTAATTTTTCACCAGCTTTAGATCAATGAA
ATGAAAGTTTTGCCTAATATCACTGTGAGAGCACAATCACAAGAACTTCAGGAGAATGG
>M00285:128:000000000-BF978:1:2101:15056:9910_1:N:0:46
AAAATGCGATTAATGTAGGATTATTGTAAATGACTGATAGATGATTGACAAGGACTTGATGGGTCTGTTTCAGAGCCAAA
TCTTTCTCTAATTCCATGACCCCGCACCTCCCCTCACCCCCACCAAAGACCTGAAATGTTTTCAGCTCCAGTGAGGATAC
AAATCTTGCTCAATTCCATTCATCGGACCACCCTGTCATCCCAGCTATCAATCTAGTTAATCTGTGTTGCACAGCCTCCA
AGGAGAGTGTACCTTTTCATATTTTGTTCATGGTCTAAAATAGGCAGGATAGTGGCAA
>M00285:128:000000000-BF978:1:2101:20051:9911_1:N:0:46
GAGGGTTAGAACACAGAACACCTACAGCACAATTCAGGCCCTTTGGCCCACAAAGCTGTGCCAAACCTTAGAAATTACTC
GGCTTACCCATAGCCTTCTACTTTTCTCAGCTCCATGTACCTATCCAACAGTCTCTTGAAAGACCCTATCGTATCCGCCT
CCACAACCCTTTCCGGCAGCCCATTCCACGCACTCACTACTCTCTGAGTAAAAAAACTTACCCCTGACATCTCCCCTATA
T
>M00285:128:000000000-BF978:1:2101:18282:9912_1:N:0:46
GCTGCAGTTTGGCAGCAGTGTCTCGGTGAGGATTGCGTTGTGGATTCATTGGTCCCAGTGACAGGCACCTCACTTGGAGA
GTGTGCCTCGTTCCCGGCTGTAAAATAACATTGGAGAATTATACAATACGGATCAGGTGGGGCAGCAAGTAGAGCCACTG
CTTCACAGCTGCAGCAACCCGGGTTCAATCCCGACCTCTGTCACTGTCTGTGCAGAGTTTGCACCTTCTCCCTGTGACCG
CGTGGCTTTCCCCCGGGTGCTCCCGTTCCCTCCCAAAGACTTGCGGATTGGTCGGTTGAT
>M00285:128:000000000-BF978:1:2101:8629:9913_1:N:0:46
GTCATAACGAGATAGATTGTGAGGTTAAGAGTACATCTTAACATACTAGAGAACCATTCAATAGTCTTAGAACAGCGAGA
TAGAAGCTGTCCTTGAGCCTGGTGGTACGTGCTTTCAGGATCTTGTATTTTCTGCCCAATAGGAGAAGAGAGAATGTCCA
GGGTGGGTGGGGTCCTTGATTATGCTGGCTGATTTACCAAGGCAGTGAGAAGTATGGACAGAGTCCATGGAGGGGGGGCT
GGTTTCCGTGATGTGCTGAGCTTTGTCCACAACTGCAGTTTCTTGTGGTCCCAGGCAG
>M00285:128:000000000-BF978:1:2101:6974:9913_1:N:0:46
GCGCCAACCACTCTCTAGGTGAAAAACTTCCCTCTGACATCTCCACTAAACTTTCCACCCAATATCTTATAGCCATGCCC
TCTCGTCTTGTGCATCTGCGCTCTGGGAAAGAGGCGCTGGCTGTCAACTCTATCTAATCCTCTCAATATCTTATACACCT
CTATCAAGTCCCCTCTCATCCTCCTTCTCTCCAATGAGTACAGCCCTA
>M00285:128:000000000-BF978:1:2101:22365:9914_1:N:0:46
AATCCGTGGATGGATTTCTGGAGTTCACTTTGTCGGTAACCTGTAGAAGGACACAGGTGTTTGCGTAGACAACCACATTT
TGGATGCTCTTCAGAGTGGCAGATATTGTGG
>M00285:128:000000000-BF978:1:2101:7681:9915_1:N:0:46
GATAATATAGTGACATGAATTGAAATGGAACATGTCAGTGAAATTTATTTTACTTATATTTGCATGAAGATAAGATTTGC
AAAGACAGGCTTGCTGGAATTGGTTGGACAATGAGAATTTCTGATGGCTTGAAATTAAGCAAAATTTAGTGTGTAAACCA
ACACAAGAATCAGATGAAGTTCCATGTGGATCCCTTTAAATAGTTTGATGACTTTATATAAATAAGGCACTAATAACCTG
CGGTATATTCAAAGGAACCTAGTCATTCATTAAAACAAAAAATGAACAAACTTGGGATG
>M00285:128:000000000-BF978:1:2101:13462:9917_1:N:0:46
GTCTCTTCATTTTTTTTGTGGGATCTTTGTTCTTTACCTCTGGTGTAAATTTCCCCCCCCCCCCTCCCCCCTCCGTTCCC
AACCCTTTTTTCGCCACTTACATCCTTCTCTGCGCCGTTTTTTACCCTCACACCCCTCTTATATTCCACCTTCACTACTA
CTTCAATTAACTGTCAGATTTTATTCAATTTTTTTTATTATTTTTATAAACTAACAAACTAAAGAAGAATAATACCCATC
AGCTCACACCTCACCACGCCCACACCAATTCCGCACCTATCCTATTACTCAAACGCAAC
>M00285:128:000000000-BF978:1:2101:15276:9917_1:N:0:46
TCTACAGGTCACCGACAAAGTGAACTCCACTGGACTACTCCAGAAATCCATCCACTGATTTTAGTGACAAACACAGTTAC
TGTCCTTCATCCATCGACAGAAACAAAACAGGCTGCTGTCTCTCCTTCTTCTCTCTCTCTCTGTCTGTTTGTCTCTCTCT
CTCTCTCCTCTCTTTTTCTTTCTTGTAATGACCTCATCCCGTTAGTCTTATCTTCTGTTGACGTAATACGTTGCACACAC
ACACAATGTCCCATCTTAAAGGGACGTTTGCCTATAGTAAGCTACTTCATAACAATATGT
>M00285:128:000000000-BF978:1:2101:14964:9921_1:N:0:46
ATGACAACAACCTTTCCCTCAATGTCAGCAAAACAAAAAAGGGCTGGTAATTGACTTCAGGAAAGGGGGTGGTGTGCATG
CACCTGTTTACATCAATGGTGCTGAGGTTGACAGGATTGAGTTCTTCAAGTTCCCATGAGTGAACATCAGCAATGGCCTG
TCCTGGTCCAACCACGTGGATGCCACAGCCAAGAAATCTTACCAACACCTCTGTTTTTTCAGGAGG
>M00285:128:000000000-BF978:1:2101:12804:9921_1:N:0:46
CTGCATTACAACAGTGGCTCCACTTCACTGACTTTCAAGTGCTTTGAGATGTTCTGAAAGGAGGCACATAGTACACCATA
GAAATGCAAATCTTCTTTCTGTCCAACTTATACACAGCAACGCGTAACAGAATACCATTCATATCATACTCTGTATGCAA
CTGTGCAACGGAATTATAAAAATAATACTGCTTTGAGTGTAATGCATAGAGATTTATTTATTAGTCATTGT
>M00285:128:000000000-BF978:1:2101:2327:9923_1:N:0:46
GGTCGAATATGTTGGCGGTATGTAGTATTAATGGTAGGACTCTTGGTAGTGTAGAGGATCAGAGAGATCTTGGGGTCCGA
GTCTATAGGACGCTCAAGGCAGCTGTGCAGGTTGACTCTTTGGTTAAGAAGGCACATGGTGTATTGCCCTTCATCATTCG
CGGGATTGAATTTAGGAGCCGAGAGGTATTGCTTCAGTTGTATAGGTACCTCGTCAGACCCCACTTGGAGTATTGTGCTC
AGTTCTGGTCGCCTCACTACAGGAAGGATGTTGAAGCCTTAGTGAGGGTGCAGAGGAGGT
>M00285:128:000000000-BF978:1:2101:28392:9923_1:N:0:46
ACCTTTAATCAGAAAACAAAAAAATTAAGTTTTAATACACAAAGAAGCAACAAAAGGGAAAACATCACATCAACAGCTCT
AGACTATATTTTGAGTTATCAAAGTCACATGGCACAGAAACTGGCCCTTCAGCCCACCATGTCTATGCTGACCATCAAGT
ACCCATCCATACTAATCCCATTCCCCAGCACTGGGTCCAGAGTTTTCTGCA
>M00285:128:000000000-BF978:1:2101:5093:9924_1:N:0:46
TTTTCAATAATCCCATTTTGAATTTCATTCTTACTAGGTTTCATGAATGTAGCATTACAAAATTACTGAGAGCCTGATTC
TTATCTCTAATTCATGCAATTCTTAACTCTAAATCAGAACCACCTTCCTTTGTGAAAAGGATTGAAAATGTTACAACGTT
ATCTGGAAATTCAGCCACTTTTAACAGCCAAATAGAAGGCTCAACTCCCATATTTGTCACATCGATGAAGGACAAAGAAG
AAGTCAGAGAAGATGACAATATTAAGATATCATTTGAGAATAGTATTGCTGTACTGCAC
>M00285:128:000000000-BF978:1:2101:18684:9925_1:N:0:46
ACTGTGATAAGACTATTGAACGATTCCCTTGTACAATGAGATGTACTCTTGACCTGACAATCTACCTTGTTGTGACCTTG
TACCTTATTGTCTACCTGCAATGCACTTCCCTGTAGCTGTGACGCTTTACTCTGTATTCGGTTATTGTTTTTACCTGTAC
TACCT
>M00285:128:000000000-BF978:1:2101:4613:9928_1:N:0:46
GCTTTCGTGATCTATTCATTGATAACTGTTTTGCATCTTTTGAACAGCTGTCTGATAAATATAATTTACCTAGATCACAT
TTTTTTCGATATTTGCAGATTAGAAATTTTTTAAAAGTTACTATACCTTCCTTTCCATTTCTTTATAAAGATGAAATTAT
TGATAACATTTTAGGTTTTAATCCT
>M00285:128:000000000-BF978:1:2101:12874:9929_1:N:0:46
GATCTACACTCTTTCCCTACACGACGCTCTTCCGATCTGGACTACACTCTTTCCCTACACGACGCCCTTCCGAACACGAC
GCCCCGCCTTCCCTACCCGACCACATTCCCATATCGACCACCGCCTTCGCTCACTCGGAACAATCGCCCTTACGTTAACG
CCACCGCAACCTACACATAAGTAACCACTACACCACAACAACGCACTATATACTGGCCGACCAATTGACGCATAGATAGA
CTCAGTCGACCCACACACTCGCGCAACAGTCAATACCACCATAGAAGAGCGCAAGAGCAC
>M00285:128:000000000-BF978:1:2101:22327:9930_1:N:0:46
TATTTTATCAGAAGTGATGTTACTGCCAAGGACACTCGCTTGTATTGAACTTTTGTGAGGAGAACGTGTTACTCAATATC
CAGCCTCTGTTTCTGCTGTATCGTGTTGTATAGTGGATGGTCAAAAAGTATATGTGTCTCTCTAATTTGTCAGCATCAGG
CTAGCTGTG
>M00285:128:000000000-BF978:1:2101:17536:9932_1:N:0:46
NNNNNNNNNNNNNNNNNNNNNNNNNNNNNNNNNNN
>M00285:128:000000000-BF978:1:2101:5606:9933_1:N:0:46
CTGCGCACACTTGCCGTCCCTTGCGCTCTCCATCTGGATAGAGAACTGTGGAATGAGGACCAATTCGCAGCATTCTCAGC
TGGTCTGTATCCACTCTGGAGAACGCCTCATTCTACTTTTCAATTGCACTGTAAAGCCAACCTGTTGTTTGGGGCCCGGG
GTGGGGGGGGAGGTTGGGGGGAGGGAGGGAAATGAGTTCTGGAGCCTGAACCATGAACCATTTGGATATTGATCCCGACT
TCAAGTGAACATGAGAATGGAA
>M00285:128:000000000-BF978:1:2101:2765:9934_1:N:0:46
TCACCCCAAAACCCTTAGCCTAATCACCCCAAAACCCTTAGCCTAATCCCCCCAAAACCCTTAGCCTAATCACCCCAAGC
CCCCTATCCTACACACCCCAAACCCCCTCCCCCTAAGTAGCCCCCTAACCTTAATCAACCCCTTAATCTCAATCATCTAC
TCCTCCCAAAACTACCCCCAAGCCATTATTCACTTCATAACCCCTATTTGGTACCTTCTCAAATTGAACTAAAGAGACTA
CGTCATTACTCCATCATCCCCGCATCTACCTGAACGATCTGCTAAACCCGTAACAGAAAC
>M00285:128:000000000-BF978:1:2101:12619:9935_1:N:0:46
TACCTATGTTGCTTGTGAATGCATATGTGCATATATGATTTCAGATGCTGGACTATATGCTGATGCAGAGCTTCTGCAAT
AAGAGCTATCTATATTCATAAACAGCATTAGTGTGATAGGAATTACATGATTTATCACATTCTATCATTAATTTCCCTTC
TGTTTGCTAGAATAAACCATGGCCATCGAATTCAACGAGCTGCAAAACCCAATTCTAGTTTATTTTCGAGGCAGGCATAT
GATAATTAAAGAATGCATAAAGTTAGTTTTGGGTGGATTTGATAAAAATAAGATATAGTT
>M00285:128:000000000-BF978:1:2101:18497:9937_1:N:0:46
GATCTACACTCTTTCCCTACACGACGCTCTTCCGATCTGATCTACACTCTTTCCCTACACGACGCTCTTCCGATCTGAAC
TACACTCTTTCCCTACACGGCGCGCTTCCGAACTGGACCACAACCGTGTCCTTGTCGCCGAGCGTACAACAAAAACCACC
CCATAATCGTACAACGGAAGGATTAGACACAGACACAAAGAAACTAGTGCACCGACTCAAGAAGTGAACACGAGTGCGTG
GACGCGCACAGGGAGCAGCAGACCAGAACACAACACCGCAATCGCGATTGGTAATCAT
>M00285:128:000000000-BF978:1:2101:23389:9937_1:N:0:46
CATAAAGTTTGGTGGTCTGCCAATAATTATAGAATGGTCCTCATGTGCCTGTGGCTCCACGTGAGTCAAAGAGAGAAAAT
TGACGCAATAAAACTCAAAAAGTGATTTCGGAGATTGCGTTGAAAAGCATCATTAAATACATTCATATAAAATCAGTGTG
ACAAATGTAACAGATGGCATTCTCCCACACGGAAGAGCAGCAAATAGCTTTGCCAAAGACAAGCTTCAGAAAAATTCTTT
TCTTTCAATGTCCCATGGAGAGTGAGCAACATTAAAATTAAGGAAAAAGACTTGTGAAAT
>M00285:128:000000000-BF978:1:2101:5256:9937_1:N:0:46
GCCACCAATTACATTCCTGACTGTATTGTAAATACCCCTGAGTGCAGCAGGCTCTAAATAGCAATACACAACAAATGGGG
GGAAATATCTGAAAAGTTAATGATTCTGTGGTCGACATTTTTCATCAAAAGTGGAAGATATTACAGAACAAAATGGGAGC
AAAGTGCATGTGTGCACTAAACATTGAATAAACT
>M00285:128:000000000-BF978:1:2101:12290:9940_1:N:0:46
CCCATCTACATCTTTGTCCAAGTCAATTATATATATCACATACAACAGAGGTCCCAGCATTGATCCTGTGGAACACCACT
GTTCACAGTCCTTGAACTAGAATACCCTTCCACCATTACCCGCTCTCTTTTATGGGCAAACCATTTCTGAATCCAAAATA
CCAAGTTACCACGAATCGCATGCATCTTAATCTTC
>M00285:128:000000000-BF978:1:2101:3904:9941_1:N:0:46
GAGAAGGCAGGAGAATGGGGTTGAGAGGGAAAAATAAATCAGTCGTGATCAAATGTTGGAGCAGACTCGATGGGCTGAAT
GGCCTAATTCTTTTCCTACGTCTTATGGTCTTAACAATTATCGTATTTCTGTGCACAGTGCCT
>M00285:128:000000000-BF978:1:2101:17609:9943_1:N:0:46
NNNNNNNNNNNNNNNNNNNNNNNNNNNNNNNNNNN
>M00285:128:000000000-BF978:1:2101:17098:9945_1:N:0:46
GTAGATTGGAAGATCAAGGGTTCACCTTTTAATTTATGAGAGGTCTGTTCAAGAGTCTACTAACAGCATGATAGAAGCTG
TCCTTGAGTCTGGTGGTATGTGCTCTTTTCTGTCCAATGGGAGAGGAGAGAAGAGACAATGACCAAGGTGGGAGGAGTCC
TTGATTGTGTTGGCTACTTTCCCAGGGCAGCGGCAACTGTAAATGGAATCAATGGAGGGAGGCTGTTCAGTACATG
>M00285:128:000000000-BF978:1:2101:20446:9946_1:N:0:46
AGAAGGTGGGGCTCGAACTCGGAAACGTCAGAGAAGCAGTGCGGGCACGACTGCAGTGAGCTGCTAAAGTTCCGCCAGCT
GCAAAACCAGCTAACGATCGGGATGTTTTCATTTACCTGAAACATCATCAGTTGAAAGAAAACAACAAAAGGT
>M00285:128:000000000-BF978:1:2101:15842:9946_1:N:0:46
AGCTTAGTAAGAAATCTGGTGATACATCAGAGATTAATTTTTCAGTGGTAAGAGGTACAGGTAAATAACCTTTACCAAAC
ATTCTCAGCACCATGAAATACATACACTACAACTGTTTTCATGTTGATACTCCATGAGGATGTGTAGAACGTGGTAAATG
AATGGTTTTACCTGAAAAAACACTGTATTAGCCAAATAGGAAATCTGTTTGCGATATCAGGGATTAACGTTTCAGGGGTA
ATAGGTACACT
>M00285:128:000000000-BF978:1:2101:3112:9947_1:N:0:46
GATCTACACTCTTTCCCTACACGACGCTCTTCCGATCTGATCTACACTCTTTCCCTACACGACGCTCTTCCGATCTGAAC
TACACTCTTTCCCTCCACTTCGCCCATTTCAATTCGATCAAAACCTTTTCCCACTTATAGACTTTTCAGGAAGGAAAGAA
AAGGATAAGGAAGGAGAACAAAAGAGTAGAGAACGGGAAGAGGAGAGGAGAAGCGAAAGAGGGATAGGAGACAAAAGAAG
GGCAGCGCAGTGTGAGAAGAGACGAGAGCAGGAGAGGAGATCAGGTAGAACGGAACAGTG
>M00285:128:000000000-BF978:1:2101:14212:9949_1:N:0:46
TCTTCCACATCAGGATGAAGACATTTTCCCCTCTAAACCTCTACCTATTACTTTAAATGTATGCTCCCTTGCTATTGATG
TTTCTTTTAAGGGAATTTGATCCTTCTCATGGA
>M00285:128:000000000-BF978:1:2101:13252:9954_1:N:0:46
NNNNNNNNNNNNNNNNNNNNNNNNNNNNNNNNNNN
>M00285:128:000000000-BF978:1:2101:20398:9955_1:N:0:46
GCCTTCTGCTTCTGACAATACTGAACAGTTGCTCTCCTGGTTCTCAAACAGAGACCAGACAATGCACAAAATCCAGAATT
GCTAGTAATCCTGGAGCCTCCCATTGATGGTGACTGGCTCTGTAATATTTGCAATAATATTATCATCTAATAATACAGTA
AAGGAAAATTAAAAGCAAGGCAGCTCTTCTATCACAGCAATAATTTTGTGTGTGGGTTGGCATAATTGCCACCCACCTAC
AGCCAGACCCCAACAGTCCATTGAGTTTGCATGACATTGTCAGGAGCTCACTTTCATTTC
>M00285:128:000000000-BF978:1:2101:14339:9955_1:N:0:46
TAAATTTTACTATAATGGTTCTCATTTTTTAATGCAGAGCCATACAGATTGTAAATGGACTTCTCTGCCTGAATCGTCCA
TATCAACTGAGATGCCCATCTATGCTAATACCATGCATTTGGCTCATATCCATCTATTCCTTCCCTATCCTTGTACCTGT
CCAAATGCGTTTTAAACGCTATGATATACCTGCCTCTACCACTGCGTCTGTGTGGAAAAACTTGGCCTCCCTAAGATCTC
CTTTAAATATCCCATCCCCCCAT
>M00285:128:000000000-BF978:1:2101:4592:9956_1:N:0:46
TCACAAAGTGCAACAGCTTACAGCTTGTCCATTTCTCCACTCACATCTCCAACTGACCACCCTGCCGTGCCCTTTCTTCA
CTATCCACAACTCCACCAATCTCTGTGTTGTCTGCAAACTTAATAACCAACCCGCTTGCTTTTCCATCTGTATAATTTCG
ATATAATTTATCTTTATTAGTCACATGCACATCAGAACATTTTGCGTGGAGTGTTCTGGGGAGCTGCCCGCAAGTGTTGC
CACACTTCCAGTGCCAACAGCATGCCCGGACGTGGTTGGACCCAATGCAGGTTTGCTGGG
>M00285:128:000000000-BF978:1:2101:23626:9957_1:N:0:46
CTAATTCACAGTCTGGGATGGACCATTCCTGCTGAAGCAGGCCTTTAAAACACAGGTAAGGTCTGCTTCAACATGCATAC
TTAGAGGGAACTGAGTGGGACCA
>M00285:128:000000000-BF978:1:2101:26878:9957_1:N:0:46
TTTTGTTTGTGTCGATGGATGAAGGACAGTAACTGTGTTTGTCACTAAAATCCGTGGACGGATTTCTGGAGTAGTCCAGT
GGAGTTCACTTTGTCGGTAACCTGTAGAAGGACACAGGTGTTTGTGTGGACAACCACATTTTGGATGCTCTTCAGAGTGG
CAGATACTGTGGAACAAAGTGATGGAATTCACTTTGCTGCTAACCTGTAGAAGAACACAGGTATTTGCATGGACAGTCAC
GATCAAGGAGTTTTCGTGGTGAGA
>M00285:128:000000000-BF978:1:2101:4081:9958_1:N:0:46
CTTTGTGGCTCTATTAATAAGCAATCTTCCAATTTGTTCAGCTTTGAACAAGACAATTATATATGTGCACATTACATTTC
TTGCTTCATTTTATTCTTCCTATCAAAATGTATGACTTTACATTTCTCTGCATTGAATTTCAATTCCACATCTGTCCACT
TCTCAATCCGTCCTTCTCATCCTGATGCTTCATGTTGCTGACCTGACATCTCCGGGAGTC
>M00285:128:000000000-BF978:1:2101:11842:9959_1:N:0:46
CCGAATTGCTGGTCCAATCTCTGATGAACAAGACTTTGGAAAGACAAATAAATGAAAGGTAATATTTCTTTGTATTAATG
CTTACAACATGCATCTAGGGTTGTAGTACAATACAGTAATGTAGTTCATATCTTTGGATTTTGCTTGCAATAAAGCCTCT
GAAATTTAATTTGTGTGTGAAGTGTCTGAGATGCTTTGTAGTGAAAGGTGATATTCACAGCCCAGAACATTATTCTTTTA
TTAGATTCTATTA
>M00285:128:000000000-BF978:1:2101:18265:9959_1:N:0:46
GCCTTCTCCTCATAACCTTTGACACCCTCAATAACCAAGAAGCTACCAATCTCCGCTTTAAATATACACAATGACTTGTT
CTCCACAGCCGTCTGTGGCAATGAATTCCACAGATTTAGCACCCTCTGGTTAAAGAAATTCCTCCTTGTTCTAAAGGGAC
GTCTGTTTATTTTGAGGCTGTGCCCTCTGGTCCTAGACTCTCCCACTCCTGGAGACATCCTCTCCACATCCACTCTATCC
AGGCCCT
>M00285:128:000000000-BF978:1:2101:28624:9963_1:N:0:46
TCATAGATGATTTGGATGAAGGAGTGGAGGGATGGGTTGGTAAGTTTGCAGATGACACCAAGATCGGTGGTGTGGTAGAT
AGTGTGGAGGACTGTAGGAGCTTACAGGGGGATATTGATAGGATGCAGAACTGGGCTGACAGGTGGCAGATGGAGTTTAA
TCCGGAGAAGTGTGAGGTGGTGCACTTTGGGAGGACAAACTCCAGGACAGAGTATAAGGTAAATGGCAAGGTTCTTGGCA
GTGTGGAGGAGCAGAGGGCTCTGGGGGTTCATATCCACAGTTCACTCACAGTTGCCTCGC
>M00285:128:000000000-BF978:1:2101:22654:9965_1:N:0:46
CTAGACGGCTGTCCTGTCAAGCCCTCTACCCTTTCAGAATTTCATAAGTTTCAATGAGATCCTCTCCTATTCTTCTAAAC
AATCCAATCAATACTTAAAAATATTATAAATGTTTAGGCCAGAAGGTGGTAAGTTGATTCTATGTAATGTGATCCACTTT
CCAGAAATACAATTGTCAATCGTACAGTAATTTCTTTTCACAGCCCCAGTTCACTCCACCTCCTTGGTGACATTATTGCC
TGGTCCTTATGAAAGGTCATTAACCTGAAACATTGACACGGTTTCATTTACCATTGATGC
>M00285:128:000000000-BF978:1:2101:18492:9966_1:N:0:46
CAGCTCCTGCAGCTTCATCACTGGCATCTACTGCTAATGAAAATGGCTTTTCAAAGTCAGGTGACTTGAGCACAGGATAG
TAACACAAAATGGCTTTTAACTTCTCAAATGCTTCTTGACAAGAATCTGTCCAAACAAATTTCACTCCTTTCTTCAGAAG
ATTAGTTAAGGA
>M00285:128:000000000-BF978:1:2101:10510:9967_1:N:0:46
CTCACTAGTTTTTATAGATGCACTATTGAAAGCATCCCATTGAGACCTCCTTCATGTGTGGCTGTAAGAGTTGGTGTGTG
GACCCCAAGTACTAGGGCAACAAGTGTCACCACGTGCTGAGGTTCTACCTGTCCCCGGTGTTGCAGAGGATGGGCCCGGC
CCCTCTTACTGCACAACGCCCCAGTCAGCTGGACGTTGCCGCACTACCTGTTCTTTGTGGAAGATTTCTTCCAAGTGAAC
ACCTTTGACCACAAGTCCATCAGACAGTGGTCCACATGGAATGGGACATTGTAGATTCTG
>M00285:128:000000000-BF978:1:2101:7552:9968_1:N:0:46
GACCCAGGTCATGTTACGGAGGTGGAAATAGGTGGGCTTTGTGACTGAGCAGGTTTTGGATAGAACTTTACTTCAGGTCA
CACCCACTGTCGGCCTTGTGGTTCAGTTTCAGACCGTTGCCAAGAATTAGCAGATGGGACAGGATTCCT
>M00285:128:000000000-BF978:1:2101:27998:9968_1:N:0:46
ATCTTCTTTCAGCTTCCGTAGGAAAACTATGTATTTTGTTAGTTATTCTAAAGGCTGGAAACCTTTTTGAACTTTTCAAC
CACCGAACATTCTGAGGTTAATTTACCACCAAGCGAGGGTACCCGGGAAATTTGCTGGTTTCTTGGATGTGAAGTCACAA
AGGTGACAATGCAACAGAATGAATGTGGAATGTTAGGGTGGGTGTCAATGGCCTTTGACGGGCCCTG
>M00285:128:000000000-BF978:1:2101:15097:9971_1:N:0:46
GGAGGAGAGATGGAGGGGTCAGGGAAGGTGAGGTGGGAGGACGATAGGGCGAAAGGGGGACAAGGGGTAGGGGGAGGCTT
GAGAGATCAGGAGTGGGTGTGGAGTAATGGCGGAAGCAGAGGAGCGGT
>M00285:128:000000000-BF978:1:2101:16964:9972_1:N:0:46
CAGCAGTCCCATTACCCTACTCAATGCCCTGAGCCCCTGCAATGGCCATCAGATGCCCTTTGATTCTTCTACTTACCTGC
ACCAAGAATCCCGTGAATCCTGTGGTGAGTAATCACCTCCTATCTTCCCAAAGCCCGTCCACCATCTACAAGGAGTGTGA
TGGGACACTCTCCACTTGCCTGGGTGAGTGCAGCTTCAACAA
>M00285:128:000000000-BF978:1:2101:13940:9973_1:N:0:46
GCTATAAGACCTAGTTGAGGCACAGTACATGAGATTTAGCAGTTCAATACCAGGTACCTATAAGATGCATAGATTTGCAA
TCCAGCATAATTTATAACCTTGAAACTTGGCATACCATTCACTCTACCAATACCCTTAAGGTAAGGGATCAGCCCTGGTT
CAGTGAAGAATGTGGAAGAGAATGCCAGGAAAAGCAACAATCATCCTACAGATACACTGTA
>M00285:128:000000000-BF978:1:2101:13454:9973_1:N:0:46
TAATTAATTGTGTAACTTTTCTAAAATCTGTCATTGTGTCTAAAAGGATGATCATTGGGTCAGACTTTGAGATTCAACCT
GTGACATGCAGAGCATACCAACATAAGTTGGCTCTGGCTATGTTGTAACGTGCATTTGAACTTGTAACTACCTTGCACAT
GATTTTTGCCATGTTACCTTTTTCTTTAAGGAAAGCAGTAATTCAAAGTGTG
>M00285:128:000000000-BF978:1:2101:7477:9974_1:N:0:46
AATTTGTAAAGAGATATCAGACAGTTGCAAGAAATAAAAAGTTGTGATAGTAAGTGATTTTAACTTTCCACATATTGACT
GGAACTCCCATACTGTAAAAGGACTGGATGGGATTGAGTCTGACAAATGTGTTCAGGAAAGTTTCCTTAATCA
>M00285:128:000000000-BF978:1:2101:6344:9976_1:N:0:46
GATCTACACTCTTTCCCTACACGACGCTCTTCCGTTCTCCACTCCTCCCTTGCCCTACCCCCCTTCATTCAAATCTATAA
TGGTTTCATACCTTTTATATTTTCTATGATGTTAAGCGGATATTATGTATTTATTTCTTCTCAATTATTTAAAGCGAAAA
ATACTGTAACAGAACAAAAAATAGCCACACAGTTGTTTGGATTGTCAATACTGTATCTTTTATTCATTTTTACTTTATTT
TTAATAAGATAGGAAGAGCAAACGTCTGAATGTCAGTCAACGCTTATTACTTCGTTTGCT
>M00285:128:000000000-BF978:1:2101:21532:9977_1:N:0:46
CCTGGCTATAGAGGGTGTGCAGCGTAGGTTCACAAGGTTAATTCCGGGGATGTCAGGACTGACTTATGCTGAGAGGTTGG
AGAATCTGGGTTTGTACACGCTAGAATTGAGAAGATTAAGAGGGGATCTGATCGAGATTTATAAGATTATTAAAGGTTTG
GACAGGATAGAGGTAGGAAGTATGTTCCAGATGTTGGGGAAATCCAGGACCAGAGGGCATGAGCTAAGAATTAAGGGTAT
GCCATTTAGGACAGAAGTGAGGAGAAACTTCTTCTCACAAAGGGTGGTAAATTTGTGGA
>M00285:128:000000000-BF978:1:2101:23391:9979_1:N:0:46
CATTATGGAACTTAAATCCTATTATTATCACTGTTTGATAAGCACGCACATGCTATTAGGCTGTGAACAAAAGCAACTCA
TTTGGAAATCTGAGCTGGTTTCCCCCCCTTATTGGTTCAAGGGCATTTTGTTCCAGTAAAACATCCCCTTTTAATCTTGA
TTGTCTATTTTTCTAAATCTATACAACAGTTAAAAGTCCTCCGTTGAAACCGCCGTACTTCTGCTACACATTTGTCTAAA
TTGTAAACTAATGCATCATCAAGCCTCTGCATAGATCTCACTGGAGTCTTATTCCTCAAT
>M00285:128:000000000-BF978:1:2101:10522:9982_1:N:0:46
NNNNNNNNNNNNNNNNNNNNNNNNNNNNNNNNNNN
>M00285:128:000000000-BF978:1:2101:20524:9985_1:N:0:46
TGGCAAAGAAAACACACCAGCATCTCTACTTCCTCAGAAGGCTAAGGAAATTCAGCATGTTCCCACTGACTCTCACCAAT
TTTTATAGATGCACTATAGAGAGCATACTGTCTGGATGCCTTACAGCTTAGTATGTCAACTGCTCTGCCCAAGACCACAA
GAAATTGTAGAGAGTTATGAACACAGTCCAGTCTATCACAAAAAGCATCCTCCCTTCCAGTGACTCTGTCTATGTTTCCC
ACTGCCTCAGAAAATCAGCCAGCATAACCAAAGACCCTACTTGTCCCGGTCTTTCTTTCT
>M00285:128:000000000-BF978:1:2101:5927:9987_1:N:0:46
CAAGTGTTTTCATGGCTTCATCATTCCTTACCTCGAGAAACACCCTTGGCCTTATCTTCCTGCACATGCCCCTTGCTATC
CCAACTCTGGTGCTCCCTCAGTTCCTTCTTTCCACTTGCTGCTTTCTCAGTTGCAGATCCTAAAGCT
>M00285:128:000000000-BF978:1:2101:9069:9988_1:N:0:46
CTTGGACAGGTGCATGGATATGAAAAGTTTCAAGGGAAATGGGCCAAACGTGGGCAAATGGGACCAGCTTAAATGGGAAT
CTTGTTCAGCATGGACCAGTTGAGCTAAAGGGCTTGTTTCCGTGCTGTTTGATTCTATCACATGAAACTTAGTCATTTGC
TTAATGTGTAATTGAGAACTATTAAAAGGTTATTAAAAGGAACCTCTGTTCCCAAACTTTGAATTTTTAACAGAAGACAA
AAA
>M00285:128:000000000-BF978:1:2101:26916:9990_1:N:0:46
GATTTTGGGGGGCAGCCCGTAAGTGTCGCCACGCTTCTGGCGCCAACATAACATGCCCATAACTTCCTAACCTGTACATC
TTTGGAAAGTGGGAGGAAACTGGAGCACCCAGGGGAAACCCATGCAGACACGGAGAGAACATACAAACCCCTTACAGACA
GTGGCCGGAATTGAACCCGGGTCGCTTGCGCTGTAAAGCATTGTGCTAACCACTATGCTACCATGCCGGCGTGCTGGTTG
GTTCAAGAACCTAATGGTTGAGGAATGTAGCATATCATGACCCCGGTGGTGTAGGACCTC
>M00285:128:000000000-BF978:1:2101:2646:9993_1:N:0:46
GCAGCTTAATTTGATGGTGGAAATTACACAGCATATTGTCTAGCAGTTATTACAATTTGAAGCTGGGAGCATTGGCCCTT
GGCCATGCCCTGACTCACCAAGCATGGAGAGGATGAAGAGTACAGACTTCCAGTAAGTATTGAAATCACCAACAAAATAA
TTTGAAGACTGTTGGAAGAACTGTGCACC
>M00285:128:000000000-BF978:1:2101:9107:9993_1:N:0:46
TTTTTCACCCAGAGAGTGGTTGGCGCATGGAATGCACTGCCTGGGGTGCTGGTGGAGGCTGATATGTTGGACAGGTTCAA
GAGAATGTTCGATAGGCATATGGAGGAATGTGGGATAGAGGGATATGTGGGAGGAAAGTGTTAGATCATGCGAGGTTTGA
TGGACAGC
>M00285:128:000000000-BF978:1:2101:27142:9994_1:N:0:46
GCTTACCCATAGCCCTCTATTTTACTCAGCTCCGTGTAACTATTTGACAGTCTCTTGAAAGACCCTATTTTATCCGCCGC
CACCACCATTTCCGGCAGCCCATTCCACGCACTCACCACTCTGAGTAAAAATACATAACCCTGACATCTCCTCTATATCT
ACTCTCCAGTACTCTATATCGTCAAATTTGT
>M00285:128:000000000-BF978:1:2101:12302:9995_1:N:0:46
NNNNNNNNNNNNNNNNNNNNNNNNNNNNNNNNNNN
>M00285:128:000000000-BF978:1:2101:13278:9996_1:N:0:46
CTTCAACAAGGTGCAAATGATTGTTATCTGGAGCAAACCTAATAGAAGTGCCCAGTCAGATCTCAAAGGATTATGAGGCA
ACAATCTGCACCTTGCCTTGCGTGACTTCATAATCAGACAAAGCTTGAGCATCTCATGTTCAAACACTTGAACCCTGGTG
GTGGATTTTTGAGATAAATTCACTTATGGTCATTCAGCATACATGTAATGCAGGGTGAATTAAACTGGCTTTATCATTCT
TAGTAATCGAATACTGATTATATCACCTTAATGAAAGCTAGACCTTCATTGGCTATATC
>M00285:128:000000000-BF978:1:2101:16687:9996_1:N:0:46
CTGAGAAGAGCCAGATGGATTGTCATATTCCCAGAGTTTTAGATTAACATTTTTAATCAGATTATGGATTAGATTTTCAA
AAGATTTATAAATTTCTGCTTTTGAGAGAGAAGCAAATTGTTGCTGTCATGAAAAGTAATAACATAAGCAGAACCAGGAG
ATGGTTCTGAAAGAAATACAAATTAGTTTCCCTCCCCCACTCCATAAGAAGTTTCTCCTGAAGGCACTGGTGTCATGATT
CTGAGTACTGGCCCTTGATTTGGTTCCTTAGATGCCTCGTTGTACAGCACATGGATTCC
>M00285:128:000000000-BF978:1:2101:11738:9998_1:N:0:46
GAAACCAGGTGACAGGACTGGGGTGGGTGAGGGAGGAACTGCAGCAGGAGAAGAGAGCAAAGGGGCAGAGGGGAAGCAAG
TTATGTGAAATTGGAGAATTCAGTGTTCGTGCTGACAGGTCGTAGACTACCTTGGTGGAATATGAGGTGCTATTCCTCTA
GTTGCGTTTGGCAACTAGATAATAATCCAACAGGTTATTATATTTATTTTTGCTTAGATGAAATGTTT
>M00285:128:000000000-BF978:1:2101:14222:9999_1:N:0:46
ACTCGAACGACACTTCAGGGCTAAGTTGGTAGTGACTTTCTCACCCCGAAAACTCCTGGATTGTGACTGTCCATGCAAGT
ACCTGTGTTCTTCTACAGGTTAGCAGCAAAGTGAATTCCGTCACTTTGTTCCATAGTATCT
>M00285:128:000000000-BF978:1:2101:5751:10001_1:N:0:46
AAGATGCACCACTGTGTACACAGCGCTCAGAGAACACCTCAAAGAACACTGTGCTCAGCTTTCCAGATAAGGACGAACCC
ACCATCTCCTGACTTGGAAATGAGCTGCTTAACACCTGAGTCATAGATGCCATAATTACCCACAATGGGATTAGATGGGA
AAGTGGATCAAATGGTCTATTCCTGTTTCTGTTTCTTATGCAAGTGGCCACACATATTTTATTCATTTTCCAGGATCAGG
AGGACATCATTGTCAAAACCAGCATCTATCGTC
>M00285:128:000000000-BF978:1:2101:8532:10003_1:N:0:46
CCTCTGTTCAGGTAATCTTAATATATATCCAGATTTCTTACTAGGCTAAAACAGCGTTTTTTAAGCTAAAACCATTGATT
TGCAAGATTCTTCACAAAACGCATGGAGTATCAACAGGAAAACAGTTGTAGTGTATGTAGTTCATGCTGCTGAATCGTTT
GGTA
>M00285:128:000000000-BF978:1:2101:7755:10003_1:N:0:46
TATTAATTGCTGGTTTACTTCATAACAAAAAAGTTGTTATGGTAAATGTTTATGCACCCAATATAGATCATCCGGAATTT
TTTAAACACCTGTTTGCATTTTTTCCTAATTTAAATGAATACACTGTGATTATGGGTGGAGACTTTAATTGTTGTTTAAA
CCCTTCAATGGATAAATCTGTGTCAAAACCTGCACTTCCAAACAAATCTGCTGTTTTTATTAATTCCTTTTTAGTTGAAT
CTGGATTTTTGGATGTTTGGAGGTTTTTACATCCATGTGATAAAGAATTTTCATTCTTTT
>M00285:128:000000000-BF978:1:2101:10545:10003_1:N:0:46
GACTTCAACCTTTGTGCTGTAGAGTACTATTTCTCCCTATTCTATTAGATCTCTCCGTAACCCATTTCCTTGAACAGCAG
TTTCACTAGTTTCTCCCGATCTCCAACTTTATCTTTCTCGTAAATCTCCTCTACTCACTAAGGTTATGAAATGCTTCCTA
AAACATGCAGCGCTGAAAATTGGTCACTATAGTTGAGACAGGAATGTACCACTGCCTGCTATATGTATAAATGATTATCT
GTGTTAATAAAGCTAAAGATCAATAGTTGTGTTAAATTTCAAAAATGTGTCTACACCCAT
>M00285:128:000000000-BF978:1:2101:24414:10007_1:N:0:46
TCAATTACAACATAATTTATTATTAACATCTTCAGGTGAAAATCTACTGCTTAAAAATAAAAGTCAAATTTATATACATG
GCGATAAGTCTGGTAAATTATTGGCCAACCAATTGAAAGCCACTCTATCTAAACGTCAAATTAATAAAATTCGTAAACCA
GGCAGTACCTATACGATAGAATCTGTGCAAATTAATAAATCTTTTCAGGAATTTTATTCTTCTCTATATCAATCAGATTC
GTCTGATGATCCCACACTAATATATGAATTTTTAAGAGGTTTGAAGATTCCTCAACTTCC
>M00285:128:000000000-BF978:1:2101:5589:10008_1:N:0:46
AAGAATAGACTTTCACTGTGTTAATGTGGGCTGGTGTTCTGAATTGTATAAACATGTTCACGGACACAGCTGGAAAGAGG
GCTCAGAGCATCAGCCAGTCCCCTTCAGTGACACTAGTTTATAAAAATGAAATCAAATGAGAAAGTGCTGTAGATACTTT
AGTTTCTTCACCTTCGTTGCAATAGGCAGTACCACCAACTGGTCTATTCTCCACTTCCAAGGATTCCCTCCACCTTGGAT
GATAGAGCTCTCAACCACTCCATTTCATACACTGCCTCACCTCCCTCCTAGAACTATAGT
>M00285:128:000000000-BF978:1:2101:9604:10009_1:N:0:46
CTGTCTATCAGTTACATTTCTTCATAAATCTTCCTGATAATATATTATGCAGTAGTCTTTTGCAAACTTTCAATTTCCTG
CAGGTTTTTTGGCTTACAGCTCTGTTTTGCTGCTCTTTTAACAAATGTTTTCATTATTTTGTTTAGACAACTCTTCGTTT
TGAAGGTCAGGTTCCTTGTTTTCTCGTCAGTCCACTGCACTCACAGAAT
>M00285:128:000000000-BF978:1:2101:3685:10010_1:N:0:46
CACCGCATTATAGGAAGGATGTGGAGGCGTTGGAGAGCGTGCAGAGGCGTTTTACCAGGATGATGCCTGGATTGGAGGGT
ATAGAATATAAAGAGAGGCTTAAGGTGCTAGGGCTCTAATCATTGGAGAGGCGGAGGATGCGAGGGGACTTGATAGAGGT
GTTTAAGATATTGAGAGGAATAGATAGAGTTAATAGTCAGCGCCTCTTTCCCAGAGCGCAGATACTCAAGACGATAGGGC
ATGCCTTTAAGATACTTGGTGGAAAGTATAGGGGAGATGTCAGCGGGAAGTATTTCACCC
>M00285:128:000000000-BF978:1:2101:21801:10010_1:N:0:46
AGCAGCCTTGATCTTATGGAGTGGCAGAGTAGGCTTGAAGAGTGATGAGGCCAACTCCTATTTTTCTACCCAAGAGAGCT
GTGGATTTGAGGTTGAGATCTTTGAGTGTTAAGGGAATTGAGGGATACTGGGATTTTGCAGGAATGTTCTGCTGAGGTAA
AAGGTCAGCGATAGTCTTATGGTAGACCTGGCACAAATGTCCTACTTCTGCTCCAATTTTTCATGTTCTCAAATGTCAAA
TCAACAGCAATGTATACCAAAGCAAAAGTAAAAGAGTTGATGGAA
>M00285:128:000000000-BF978:1:2101:8659:10012_1:N:0:46
TTCTCAGGAAAGGCGATACACTTAATAAGCCCTCAACTGAGAGTCATGTCTTGTGGCTCACTTATTTATATCTGCATATT
TGTAGCTTCAACATCTTTGATCGCATAACCAAGAGAATTTATCCAAGACAATATTTTCCCTCAGTTTCATTCCATTCAAG
TTCATCACAACTCTACAACCTGTCCTCATAACCTATTGTTTAATTGCTGACGAGGATCATTTCTCCTCACATTTCAATGG
CTC
>M00285:128:000000000-BF978:1:2101:20349:10012_1:N:0:46
GCACAGTTAATTCATTGTTATCTAATTGCCCAAAACATAAATTAGGTAGGTTTTTCAACAAGGGATCTGGTATACATTAA
GGGAATATTAAATAATAAATTAAATTAATGTAACATATCTGATTTGAATTATTTGGTTGTAGTTGGAGCTCAGCCTGAAA
CAAAAATGGGTATTTAAAAAAAATGTAGCATTTAAAAAAAATAAACTATGACGATTCTACACTGATCCTGTGGTCTATAT
GACAAAATGCAACAATTAATTAGTTCATTAGTACCCTGTGGAATCAGGTGCCACT
>M00285:128:000000000-BF978:1:2101:4180:10013_1:N:0:46
TGCTGCCAGACAAGTGTATCCATCAGTTGTTCTGCAGACAGCATGCCAGCAGCAGCTGAGGGCTTTACACCCACTATCGT
CCACCCTTTGCTGACTGCCACATGTGGGCAGCCCTACTCAAAGTGACCAACCCTCAAGCCCGAAGGTTCAAACCCACCGC
TAGCATTGAAGCTGCTGGAAATGATATCAAATTTCAGTAAAGACTTCACTGGTAAGACAAAATAAATGAATAAATGTTGA
TTCACACCCCAACCCAGACAGGGCACTGGCGTTGTTTTAGTTGAATTGTGATTTAATGGG
>M00285:128:000000000-BF978:1:2101:15340:10013_1:N:0:46
CTTTTTATGAAGCAACTATTTCTTTAATTCTTAAAAAGGATAAAGATCCCACTGATTGTGCATCATACAGGTCTATCTCT
TTATTAAATGTAGATTTTAAAATATTTTCCAAACTATTGGCCCTTAGGCTGGAAAAAGTTCTCCCACAAATCATTTCTGA
AGATCAGACAGGATTTATCCAGAATCGTTATATACATTTTAATATTAGGAGATTAATGAATATTATATATACTCCTTCAT
CTCAAATTCCAGAATGTGTAGTTTCCTTAGATGCTGAAAAAGCATTTGACAGAGTTGAAT
>M00285:128:000000000-BF978:1:2101:17411:10014_1:N:0:46
GGGACTATTGAAAAGCATTAGGATAGATAAGTCACTGGGGCCGGACAGGATATATCTAAGGTTGTTACAGGAAGCAAGGA
AAGAGATTGCTGCACCTTTGCCGATGGTCTTTGTGTCCTCACTGGCCACAGGAGTAGTGCCAGATGATTGGAGGGTGGCA
AATGTTGTTCCTTTGTTTAAGAACAGGAATAGGGATAACCCTGGGAATTACAGACCAGCGAGTCTTACTTCAGTGGTGGG
GAAAATACTGGAGAAGATT
>M00285:128:000000000-BF978:1:2101:21703:10016_1:N:0:46
TAACCCTAACCCTAACCCTAACCCTAACCCTAACCCTAACCCTAACCCTAACCCTAACCCTAACCCTAACCCTAACCCTA
ACCCTAAACCGAACACGTACGAACTCCAGAACCTTAACCAATAACCAAACGAAATCTCGAACTCTAAATAGAGACAGAAA
CCTAACTCTAAAACTCCCAACATACTTAGCAAGCACACAAACAAGAACACTAGACAGAAGCATTAAAAAATATTACAAAA
AATCAATTAGTATTACATTTAATATCACAGATATACGCGTAACAAGAACACTGTGACTA
>M00285:128:000000000-BF978:1:2101:6793:10021_1:N:0:46
TAATGAATCAATTACCATTGGCAGAATCAGAAACAGGAAAATGTAAATGAAAATGTAGGATTCTCTCATAATCCACATGC
TTTCGGGGATTTTCGGGCTCTGCCATATATGGCCCCAGGTTCCTATTGTTGCTCACGAAGAGACATAGTGACAGTAGAAA
GAAAATGACACGAGGCCCCTTTAACCCCATTCCCTGGGTTGTTGGCAACTCTCGTCATCCTGAAAATCAGTACAAAAATA
ATTTATCTTGTGGAAGCCAAAGCCTGGCGCTAACTCAGTCACGGCT
>M00285:128:000000000-BF978:1:2101:29028:10022_1:N:0:46
GCTTCTTCATGCAAAGGGTGGTGAGTATTTGGAACAAGCTGCCAGAATTAATGGTTTAGGCAGGCATTTTAGCAACATTT
AAAAGCCATCTAGATAAGTCCATGGATAGGAGAGGTTTAGAGGGTTATGGGACTAGCTCGCTGGACAACACAGTCTGCAC
GGATGAGTTGGGCCAAGAGCATGTTTCCATGTTGTTTGACTCGATGACTTTATTCAAAACATGCTGGACCA
>M00285:128:000000000-BF978:1:2101:17792:10023_1:N:0:46
CCCGAGCTCCTATTTATCTTGCATCATTATTTGCAAGCTCCATCTAAAATACCACGTGGTGTCAGTTAGTGTAACTTTTA
TGGCCTCTAAGGGGGTGAAGAGATAAGTAATATCTTTACTTTTTATTATATTTAAATATCATAAAATGAACTTCACTTGT
GTTTACCTAACAAAATTCTTGAGCTCCACAAGGACTCAGATCTTCTAAAATACCAGTCACAAGCTTTTGTTGTAAGATGG
AGTTTGGCAGTCAGCTTGAGTGGTATCCATGGCATAGTGCCACATTCACCAGCATGTACT
>M00285:128:000000000-BF978:1:2101:6617:10024_1:N:0:46
TACCTGTTTCACTATCTCGTTCTCTATCGTTTTGCCTGTATCTATATCTCTTTCTCGGTCGCTATACCTGTATATTTTGT
CTATCTATTTGTCTATCACAATACCTGTATCTCCCTCTTTCTCTATCACGATACCAGTATTTCTCTCTTTCTCTATCACT
ATACCTGTATCTCTATTACTTCTCTGTCACTATACCTGTATCTTTATCTCATTGTCTATCACTATTCCTGTATCTATATC
TCTTCCTCTATCGTTATACCTTTATCTACATCTCTTTCTCGTTCACTATACCTTTATCTT
>M00285:128:000000000-BF978:1:2101:23348:10024_1:N:0:46
GACTATTAAATATAATAATAGCTAGTTGAGCAATTTCAAATGACTGCATGGTCCCATTTAATATTACAAAGCAGAGCTTC
TGTCAGAGGGAAGGTCAACCTTGTGCCAATCAGGTGCATACCTCAGAGTTCATTAAGCTTACTGATAATGAGAAGCTACT
TTAAAACATATTTAACAGGGATTATGCTCTTCAAATTTTAATTACGGTTACTAAGCAGAAAAATAAGACTTCTATGATAC
A
>M00285:128:000000000-BF978:1:2101:20521:10026_1:N:0:46
AATAAAAGCACAAAATCCTGGTAATATTCAGCAGGTCAGATAGCAATTGTACAGTGAGAGTTAATACTTCAGATTGATGA
CCTTTCACGAGCACCAGGGAGAGTTTTCCAATGTTACAATTAGAAGCTACAGATATGATTTTCTGGGTTGCTTAGTTTAA
CCTTTTGTATAGATAGCCACAGACTTTCATAAAACTAAA
>M00285:128:000000000-BF978:1:2101:17299:10027_1:N:0:46
GACTCGTGAGGCAAGATCTTCCCTTCACAAAGCCATGCTGACTGTCCCTAATCAGTCCGACTCTCCAGGTGTTCATAGAT
CCTATCCCTCAGAATCCTTTCTAACAGCTTACCCACCACAGACGTGAAACTCACAGGTCTGTAATTTCCCAGACTATCCC
TACTACCTTTCTTAAACAAGGAAACAACATCCGCTACCCACCAATCCTCCGGCACCATCCCGTGGACAACGAGGACTCAA
AGATCCTCACCAGTGGATCAACAATATCCTCCCTCGCCTCTCGAAGCAGCCTGGGGAAT
>M00285:128:000000000-BF978:1:2101:21601:10027_1:N:0:46
TAAGAAAGCTCCTGAGTCATTTGGGGGAAAAACCCAAAGATCTGTATGGCCTAAGTGGTCCATGGTCTGCCTACAGACTG
CTATAATGTAGCCTCAAAGTGAACAACATTCTTAGAGGACTTATGGTCACCATCCTCCAAAAGACTTTGAAGTCCCTTTT
GGAAGGTCATAGATATGAATTGAAACTGTCAGTAAGGATGTTTCACCTGGTCATTATGGATGTAATCACTTTCCATTTGC
TATTGACATAATGATGAGTGTTATATACACAGTTTACTTATGTGATGTTTAATTCTGTAC
>M00285:128:000000000-BF978:1:2101:16930:10028_1:N:0:46
GAACTACACTCTTTCCCTACACGACGCTCTTCCGACCTGGACTACACTCTTTCCCTCCACTACGCGCTTCCGACCTAAAC
TACACTCTTTCCCTCCTCTGCACGCGTTCTACCTGAACAAGACACACACCCTCTACGGCATGAACGCTAACCCAACAGAA
CCAGGTACACGGAAGACGCGACACCTGAGGAGGCACCTCAAGAGATAGCGCAATGAGACCAGCAAACGAGCAACGTCACA
AGACAACGAAGAACACAGAGACAGGCTAATGAACGGTATGCAACAGCAATAAGAAGCGTG
>M00285:128:000000000-BF978:1:2101:5260:10030_1:N:0:46
TTTTATTGTGGTTTAAATATTAAGTAGTTATTTCAGTTTCAAATTTTCATTTCAATGAATTCATTTTTACAACACTACAC
TTTAAGCATATGCTTTAAGAAAACCTTCTTTAATTTCACACAGAATTTGTAAGACTGACCACAGGTAGATTGTCATTACA
TTGTAGGCTTAACAAATAAAACTTTGCACCTGAAATTTTTTCATTCAAGTTTA
>M00285:128:000000000-BF978:1:2101:26352:10030_1:N:0:46
ATAATTCAAAAGTGAATGTTTTTCTCATTTCAGTTCTGGTTGCCCAGCTGAGATAATAGCTAGACCTAGATTCTTGAGCC
AAGGGAAATAGCCTGTCAGCATCAAACTTGTCAACCATGCTTACATTTTATTTTTGTTTTGATGAAATCAATTCTCATTC
TTTTAAACACCAAAGAATGTAGATCTACCCAGCTCATGTTATGTTCAACTTTATAAAATACTGGTTTAACTGCAATTAGA
CTATTGATTCCAACTCTAGTCACTGCATTCTGGGTAGAACATTAAATCTCTTAAGATGTC
>M00285:128:000000000-BF978:1:2101:5919:10031_1:N:0:46
AGAACCGTAGCAAGATTCCTAACCAGATGAAATGATCCACTCTGGAGGTGGGCTGTCACCGGCAAGTCTTAGTGTTTGAT
ATTGATTCCCACTTGCCAGCGATCTGCCTTCTTGTCCCACTGTGGCTGAGGTACTGGGTGGAGTTGGGTGGAGTTTTAGA
TTTTGACATTGCACCAGTGAGGGAATGGG
>M00285:128:000000000-BF978:1:2101:13567:10032_1:N:0:46
GCACAGCTGTGATATTTTCCCTGACTAGTAATGCCACTCCTCCCCCTTTCATCCCTCCCCCTCTATCATGTCTGAAACAA
CAGAACACTAGAACATTAAGATGCCAGTCATGCCCCTCCTGCATCCAAGTCTCACTAACAGCAATAATGTAATAATTCCA
TGTGCCAATACACACCCTAAGGTCATCTACCTTACCTACAATACTTCTTGCATTGAAATAGATGCACCTGACAACATTTC
TATCACATACAAACCTTTCTGACTAAAATTTCTGTCTATACCTGCAGTCCTCACATGACC
>M00285:128:000000000-BF978:1:2101:22309:10035_1:N:0:46
GTACACACCTTTATCTGCATCTGTGCACATCCTGCTGCACCTTACGATCTTCCAACTAGGACCATCAGAACAAGAGGAAA
CACACTACTCACTGCCTAAGCTGTGCAAAATTCTTTTTGTCATTACTTGGCTACAGAATAAACATCGCCATCCCAGCTCC
CTTCACGACTAATTACCTCGTACACCCACCTACGTTTGACACAACTCACTCTAACTCCGTCTACCCCTGCCCACAACGCG
TCTACTCCTCGCTCAATAACACTCACCATCCACCACCCTGCACACCCCCAGCGAACCGCC
>M00285:128:000000000-BF978:1:2101:26525:10036_1:N:0:46
GCGCTGCAGCACTGCTAATAAAGCAGAGTTGACACAGTGCAATTTTAAGTGTCATGACTGGTCTGTGTCTTACAAAATAA
AACAATTCCAAACTCAAGTTAACGAGAAATTTAACAGATGTTACAGTGAAATTTGTTTGCGACATTACAAAGTCCAATGA
GAAAAACCTGATATTTAGTGGAAAGGGCAACGTACTGGGCTTTGAGCAAGCAACAAATTGAAAAGAATTGGGAGATTTTG
TTCCAGCATGGGTACCTCAGACCAAACAAACAACCTACTTCAGTACTGTATCATTCCATG
>M00285:128:000000000-BF978:1:2101:6913:10037_1:N:0:46
TTCAACCAGTTCAGCACCCGCCAGCAAACCTCACCTCTTCTATGAAAGTCTCTATGTAAATGCACATCTATTTGTTTAAA
TGTTCAACTACTCACGACTTCAGTAATCAGACCAACATCTCAGCATAATT
>M00285:128:000000000-BF978:1:2101:2101:10037_1:N:0:46
GTGTGTTTCATGTCATTTGGCATCACTGCGCACACAGATAGCCCTGTGGGAACACATGCCATTTACAGATGGTGCAGATA
GAAAGATATGATTAGGTCTGGGCAAAATTATATTGTGCTTCCCCTGAGAGAATTTCTCATCCAGTTTCAGCATGAGAAGT
TGGTTGTTTAGGACTAGGGTGAGGAGAAGTTCCTTTTCTAAATATTGCAATTCTCTGAAATTCACATGAATTGGGGTAAT
GCCACGTTTCGAGAAAATGCTAGAAACCCTCAGCAGGTCAGGCAGGATCTGTGGAAAGA
>M00285:128:000000000-BF978:1:2101:25001:10041_1:N:0:46
TGAGGAATTTGAACTTAAAATTGATGACCTGGAATCTGAGGTTCAAACACTGACACATCAGGATAAGGGGAAGAGATACC
TGGATGTTGTGTATCAGGAGGCAGTCATAGCCATTAGATTAACTGCTTCAAATTTGGGCTGGGGTGAGGGACAAGAGGGG
TGTGATTGTGAGTGAAACTTGTAGGGGGGGGGGGAAACCAAAGAAGAAGGCATGGAGAAGCCAAAGCCCTTGAGTTTGTC
AACAAATTTGAAGATATGTTCTCTGTGTGGGTGGTCCTGTGGGCTTTGGGAAGGATAAA
>M00285:128:000000000-BF978:1:2101:2808:10041_1:N:0:46
GTCAAACAAGACCAGGAATAAAATGATCTTGGATGAGGTCTGGGGCAGGCTTGGTGTGACTGCTTTGTTGAACAGCATCA
GGGTCAGATATGAAAGACAAGCACCGAGGCCAGGTACTGGAGATTCTGCAACCAACTGTTGTTTATATCCCAGCATCTTT
GGCAAAGAGTGGAGAATATAGGAAAGCAAACAAAAAAGGTACTAAGCAATAACTGAATTAAACAAAAAACAAAGAGTCAT
TTAAATAATTTCCTGTAAAAATGGAGAATAATTACAATCAAAAAAATAAGAAAATTAAGT
>M00285:128:000000000-BF978:1:2101:20092:10042_1:N:0:46
TAAAGTAATGTGTGGGAAGTTCAAGGGAGATGTCAGAGGGAGGTTTCTCATGCAGAGAGTGGTTGGGGCATGGAATGCAC
TGCCTGGGGTGGTGGTGGAGGCAGGTACATTGGTTAAGTTCAAGAGATTGTTAGATAAACATACGGATGAATTTAAAATA
GAGGGATGTGGGAGGAAGGGGTTAGATGGTCTTAGGTGTGGTTTAAAGGTCAGTACAACATGGTGGGCCGAAGGG
>M00285:128:000000000-BF978:1:2101:18945:10042_1:N:0:46
TGAAAACACCCCCTCAGTGAAAACACCCCCTCAGTAAAAACACCCCCCCAGTCAAAACACCCCCCCAGAAAACCCCCCCC
TCGTTCCCAACCCCCCCCCACCAAAACCCCCCCCCGCTTCTCAAAACCCCCCACTCAAAACCTCCCCCTCATCCAAAACC
CACAAGCCTGAACCCACATCAAACCACCAAAACTCAAATCCAGTCATCAACTCACATATAAAAAATCAAAAACATCTATA
AAACAAGACTAACCACCCAAACTCCACACAACTATACTTCATTTCGTACTCATCTCATGT
>M00285:128:000000000-BF978:1:2101:20412:10043_1:N:0:46
CAAATCAGTTGTCAGATGACCATGTGCTGAAAGGGTTCAGTGATGGTTGAGGTAAACCTACATGTCATTTGCAGAAAAAT
GAAAACCCATGGCTGCTCACAATATTTCAAATGCCAGTAATATGGGTGAAGAGAATGGGAAAGGGATGAATCAATGGGAC
AAATTCAAGATGACCATTTGTGAACAGAAGGGAGCCCCTACAGGATAGACTAACACTAGCAGAATAGGTAAAGAAACAGG
CGTTTAAATTTGCACCTTCACCTCATTTAGAG
>M00285:128:000000000-BF978:1:2101:11752:10043_1:N:0:46
GTTCCGTTGCCTCACCTTTGTTGTTCTGACAATCCTCCAGCCCTTTTATGCATCTTCTCTTCCTTTTCCTGCAATATTCA
TTGGAGAATCTTTGCCTCCCTTGGCCTTATGGTCTGCTGACTCAAAGACAAATATCTCCATTTAAGGTAGAATCAAACAT
TAAAAATAGGACAATGCTGAATATTGTGGCAAAAAAATGGAGCAAAAGTCTCACAAGGAAGGT
>M00285:128:000000000-BF978:1:2101:20787:10048_1:N:0:46
AGAAATCATCCTATCTGGATGCTTTCATTAAATACTATCAGGATGTAGAACAGTACAGGCCCTTCGGCCCCTGATGTTGT
GCCGACCTATATAAACACTTGCTCCCTGATCAACCTAACCCTTCCCTCTTACACAGCCCATAACCCTCCATTTTTC
>M00285:128:000000000-BF978:1:2101:19683:10048_1:N:0:46
CCTGCTTCACCATTAAATAAGACCATAACTGGTCTGATCCTGGCCTCAGCACCACTTTCTGGCTCGTCCCTATAACCTTA
CATTCCCCAGTAGACCAAAAAATCTGTTGGCCTTGCCTTTAATATATTCAGTGACAAACCATTAATGAAATTGAGTTTGT
ATTGTTTGGGAAAGAGATTTGTTATAAAGCAGACTAGAAGGCCCAGGGAGACCTAATTGAGGCATAGAGGAATATCAGGA
GGATTGGAAAAATGTTAAGATGGAAACTCAGGTTTTTATTTTGTAAATAGATCAAGAAT
>M00285:128:000000000-BF978:1:2101:6949:10049_1:N:0:46
AGCAGCACTAGCTGCTACACCATTATGCCAATATTAGGGCAGATGTGTGCAAATGAATGATTGCTATTAAGAGTATGCAC
AAGGATGTTAATGTTGTATCCAAACTGATATGATTGAATTCATAAATTTGGATTAGATTTTGTACTTTTGCTGTTCAGTG
ATAATCTATGTAATGGATCTGATGCTTTGTAATCTTCATAGCATACAATTTCACTGCCGGACA
>M00285:128:000000000-BF978:1:2101:10070:10051_1:N:0:46
TTCCTTTCCAGTCCTGGGTCTCGGCCCGAAATGTTGACAGTTTACTTCCCTCCATAGATGCTGCATGTCCTGCTGAGTTC
CTCCAGCATTTTATGTGTTTTGGTCCAGATTCCAGCATCTGCAGAATCTTTTATATCTCCAGGTGAGCACCTCATCATTG
TCTTAAATAAGTAACCCTTAT
>M00285:128:000000000-BF978:1:2101:9058:10052_1:N:0:46
TTTCATTTGGTTCACCTGGAGCTGGCTCTTGCCTCTAACATGGGCTGTGGACTCTGGTTTTGCCAAATTTATACACAGCT
CGTGCTGAACATTAACTGAGCTGAAATCACACCAGTCTTTGCCTATGTTTCTGCCTTCAAGAATCATTTCCTGTTTCCAT
CCAACCTTCTGGTCTGTATTATCTGAAGGAGCAGTCTGCTTTGCTCATCCATCTCACCAATTGTCTGGTGCCAGTAAAGG
ATGATGAATTGACATCTAACACTTTATTTCTCCAGAAGTTGTTTAAACTCTTCAGCCAC
>M00285:128:000000000-BF978:1:2101:21190:10053_1:N:0:46
TAGTTCGTTGGTCATGTGACAAACATTAACATGGGGGTCCCCCTCTCAAGCACGCCCACTCCCCTCTGGATGTCCCCCGA
GCGCTGTGCAGTTTTCAGATGTCCACTTCACAGCACGGCCTGGTATCATGTCCCCGGGTAATACCGCGCACAGCTGTAAC
ATCCCACAGCTGGTCGTTCTTCGTCATTC
>M00285:128:000000000-BF978:1:2101:16008:10053_1:N:0:46
TTGAATGGTAAGTTGAGTTCTTTATCTTGTCTAGACTGCAGAGATTTGTGCACCATTCTAAAAAAAGCAGGAATATTCTG
GTTAAATAAGAACTTAAAATGTTGTTGAACAGTGCAGAATTAAGCCTTTCATTCCAACTGATC
>M00285:128:000000000-BF978:1:2101:17373:10053_1:N:0:46
TCTAACAGCGCACACCTCACCAGCGGTCTCTCCAGCGCGGTCCCACGGTGCTCGGCCTGGAGTGAAGCAGGGTGGTCCTC
GAAGGTCAGATAGAGAGAGAGCCCAGCAGATGTGGCACCCTTTACAGTGCTGGAGTGCTGGGGGGTCCAGCCCAGGTAGT
TCAAGCAGGCCAATGGCCCAAGGCCT
>M00285:128:000000000-BF978:1:2101:5823:10057_1:N:0:46
CACCAGTCACTCTTAAAGCAACAGCAACTGATCTTTCAGTGAAATTAGACCAAGACAGTTGGAAATGTTGAATGTAAAAG
CTGTAGGAGGCTTGAGTACAGCAGTCCCACTTTGACAGGAAAAGGAAAAGAATGGGGTGTTGTGGTGAAGTGCAATCATT
TCAGAGGCACCCTGGTGGCTCACGATAGGCCTGATGAATAATTTACACAGAGAGCATAGAAATGGTGTTCCAAGATGTCT
GTCGGGTGGAAAATCATG
>M00285:128:000000000-BF978:1:2101:26366:10058_1:N:0:46
GAACTACACTCTTTCCCTACACGACGCTCTTCCGATCTCGACTCCTCCCCTTCCCTACTCTACTCCCATCCGAACTAGAC
TACACCCATACCCTACACTCCACGCATACGAACACGACACCTTCAGTGCACAGAACGCCACCTAAAATATACTCCATACA
TGCACCACACTCACTGGAACAGACCAAAACACTAAAGCCAAGGTACAAGGTTAGGAAACGCAATATAAACAACATATACA
GTACAGATAACAAGTACAGAGCATGTAATAGCGGAACACGAGGACATAAAGAAAAATGA
>M00285:128:000000000-BF978:1:2101:23288:10058_1:N:0:46
CTTATAAAGCAGTCAAATCAATGTATTTTCCTTATGAAACGCTGTTTTAGCTAAATAGGAAATCTGTTGCTATATCTGAT
ATTAACTGTTCAGCGGTAAGAGGTTCAGTTAAATAACTGTTACCAAACGGCTCAGCACCTTGAAATACATACACTACAAC
TGTTTTCCAGTAGATACTTCAAGCATTTACTGACAACAGTGGCAAATCAATGTTTTTAGCTTATAAAACGCTGTTTTAGC
TAAATAGGAAATCTGTTGCTATATCTTTTAAAATCGTTTCAGGGATAGGAGGTG
>M00285:128:000000000-BF978:1:2101:16323:10059_1:N:0:46
TATTTTTTGAGTTTTCCGAAGAAAACTCAGCTGTCTTTTCGAAAGTTATTTCAGATTTGTGGCCCTGTCAGAGTTGTATG
GAAACTCTAATGAAATCGAAACAACTCTTCCCAGTCTGTGAAATATTAGACAGGGGATAAAAGTTATTGAAAAATAG
>M00285:128:000000000-BF978:1:2101:13674:10060_1:N:0:46
CACTAAGTAATGCATTTATGCTCTTCCTTTTTCTGTATTTAGGTTATCAGTTTATGTTTTAATTAGGTAGTCCTTGGAAT
GCATACAATTTTAAGATATCTTCCTTGGATACTTGCTTAGCATTTTAGTTTTTCTCTTTGTTCCCTGTTTCACACTAAAG
TAAACATAACTAATCTGAACGTGCTCATCATTCTTCTTTTCCATTTACTGGAAATTTTTGCTTTTTTGTAATCTCTCATT
TGTCCATTTTGTGTTAAGCTGTGATTTTTATTGTCAATATGACATTCTTTTCTTTTCAT
>M00285:128:000000000-BF978:1:2101:22993:10062_1:N:0:46
CCCATTAACTCCACGATTCCATAACCCACCTGTACCAGGAGGTATTTACACTCATCAATTAACCTACCAACCAGCATGTC
TTTGGGATGTGGGAGGGGACCAGAGGACTCAGTTGAAACCCAGGTGGTCACAAGGTAAGCATGCAACCTCCATGTGGAAA
GCACCAATCATGATCAAAAGTGGGTCACTGGAGATGTCAGGC
>M00285:128:000000000-BF978:1:2101:23984:10062_1:N:0:46
TATGGGAATATTGAAATAGGAACACTTATGAGGATTTTTATTTTAAAAACTGTGTAGCCTTAAGGCCCAGAGCTAAAATT
TAAGATACAAGTCAGATCTTAAAGTCTGATGCAGTCTGCAAAGAAAGGCATGCCAGAGATCATTATTACCCTACAAAAAG
AACAGGACACACAACTTATTCCTATTTTTCAAGAGAGAATTGAAAAATTCACCAAGTATGCTCCCCTTAATAGTTATGCT
GCATTCTCTCTTCCATTCTGTGAAATAAAGCG
>M00285:128:000000000-BF978:1:2101:18797:10062_1:N:0:46
AGATCCCTCACCTGTCCTGGTTCATTTCCTAAAACCAGATCCAACACGGCATTCCCTCTAGTCGGCCTGTCAACATACTG
CATCAGGAATCCATCCTGGACACACTTAATAAACTCGTTCCCATCTAAACCTTTGGCACTGAGCATATCCCAGTCTATAT
TCGGGAAGTTGAAATCACCCATTATTACAACCCTATTATTTTTGCTTCTGTCCAAACACTGCCTGCCAATCTGCTCCTCT
ATATCTCTACTGCTACCAGGGGGCCTATAGTATACTCATAGCAGCGTAACCACACTCTTC
>M00285:128:000000000-BF978:1:2101:23259:10064_1:N:0:46
TCCCATTCTTCTAGAATGTGCAATGAAATCTGTGGCAGTAAATCCAGGTGCTTGGTGCCAAATAGTAATTTAAGTGGAGA
TGATCTGACACTGACTGTGGATGGATAAGCATTTCATTTCTTTTTGTACAGTTTATTGAGAATCAGTAAGTCATCACACT
TAACTTAATGATAAGCAATTTATTTTCCTGGAGGAAATGAGATGATTGGTTACCATTTTGTGAACAACCATCAATATTTA
TTATGCAAGTTTCCAGGCATTACATATTTTTACATCTTCATTTGTATTGCCTGGGCC
>M00285:128:000000000-BF978:1:2101:5312:10065_1:N:0:46
GATAAAATGTTGGCACAACATTGTGGGCCAAAGGGCCTTTACTGTACTGTAATATTCTATGTTCTAAATGCTTTTGAAGC
TTATCTCCCCTGGTGCAAATAGTTATGTAGGTGTATAGTTTCTTAGTTGAATCAGAATCGTTCAAGAAGGAAGATCTTTT
AAGATGCTCCATCTAGTGCATTAAAAACAAAACCAGCATAATTTTAAGTAAACTCACAC
>M00285:128:000000000-BF978:1:2101:23887:10067_1:N:0:46
NNNNNNNNNNNNNNNNNNNNNNNNNNNNNNNNNNN
>M00285:128:000000000-BF978:1:2101:10908:10068_1:N:0:46
GTGAAGCTCTAAGGAAGCAGAAGTGCTCCTTTCATCTTCCTTCAGGTTGTATTTGACTCTTACCACCGTGTTTTTTCACA
CTTGGGGCTTAGCTGATTGCTGCTGCTATAAAGGCAGGCTGACTGAAAATGGAATATTGGTGCCTGTGATTTGCATAAAT
TATTGAACTGGTTGGTCAAATTCTGGCCAAGCTTTGGTCTTCCAGTTCAAGTTTATGGGCTAGGACTTACTGAGGTTCTC
ACAGTTTCCCC
>M00285:128:000000000-BF978:1:2101:23763:10069_1:N:0:46
CTTAACATGCTAAAAAAGCGTTTTTTAAGCTAAAAACATTGATTTCTCAGTTTTTCACAAAACTCTGGAATATCTACATG
AAAACAGTTGTAGTGTATGCATTTCATGTTGCTCAGTCGTTTGGTAACATTTATGTAAGTGTACCTATTA
>M00285:128:000000000-BF978:1:2101:26903:10069_1:N:0:46
TATGGCAAAGCTGTACAGCATTCAGCAAGCCTCTGTGAATCCTCAGATCCATTCTGCTCCGTACAATTGACTCCTCCAGA
CCAGTCCAAGCAATTATAAGTGGCAGCATAACATCCACAGTATGTACATTGCCCATGCATTGCATAGGCTGTGAACTAGT
GTTAAGAATCATGCTGTTGGTGGATAACCCTTGTGGTGCAGAAGCCACCCTTTAGCTTGTCATGGATCTTAAGCACATAT
GACACAATAGATAGCAGCAAAATTAATGCATTGTGGCTGCTGCCAGGACAATGGCAGTG
>M00285:128:000000000-BF978:1:2101:20279:10071_1:N:0:46
GTCCAATGTATCAGCCTCCACCACCACCCCAGGCAGCGCATTCCATGCACCAATGCTCTCTGGGTGAGAAACCTCCCTCT
GATGTTTCCCTTGAACCTTTCACCCATTACAAAAGGGCATGGCTTTAAGGTATTGAGTATTGTTGAGATCGGAAGAGACA
CGTCTGAACTCCAGTCACTCCGCGAAATCTCGTATGCCGTCTTCTGCTTGAAAAAAAAAAAAACACCAAAAACACCCTGA
AATGACGTATCCCGGTATACCCTAAAGCCAAAAGCTCTCGCATCTGTAAGAACTATAATC
>M00285:128:000000000-BF978:1:2101:9948:10071_1:N:0:46
GACTGTGAACAAGCCCAGGCAAAGCTGTATTGTTAGTAAGTTGGCGGAGAAAAGGGATATGAGCATTTATTCACAGATCT
GATGTTCACAGGAAGAATGAGAATGGAGTGGGCTGTGCATGAGGGACAAGAGTGACCCAGGAGAGCTGCTGTTCCAGGTG
```
