## Supplementary Information_PartialGenome for "Genomics to aid species delimitation and effective conservation of the Sharpnose Guitarfish (*Glaucostegus granulatus*)" (part 126 of 235)

```
GAGCTAAAAAGGTGAGCTGGGGATTTAAGAGGAAGCAGAATTTTTGACCACTGAAGTCAATGAATCTAATGACTGTGCAT
GAACACAATGTCTGAGGACTGAGGTATAAAGCTAAGTACATGGAAGAAAGATTCACACA
>M00285:128:000000000-BF978:1:2101:22840:10073_1:N:0:46
AATCGGCTTGTTATTGTTACATGTACCAAGATAGTGAGAAGCTGTTGTTTTGTGTGCCATCCATACAGATCGCTCCAGAC
ATCAGTACATTGAGGTAGTAAAAAGGAAAAGCAATAATAGAATGCAGAATGTAGTGTTAGTCCAGGTAGACAATAAGATG
CAAGGGCCATGACAAGGTGGATTGAGAGATCAAGTGTTCATCTTTGTCGTACAGAGGTCTGTTCAAGAGTCTTGTAACAG
CGGGGTAGAATCAAGGGGAAGTTGATGGGAATGCTTATCATTGTCACATGTACTGAGAT
>M00285:128:000000000-BF978:1:2101:4752:10073_1:N:0:46
TATTTTTGATCTGATGCTGTGAAATTTCATGGTATCTAGATTCAATATTTAGAATTACAATGGCCTTTCCTGCAATAATG
TACAGTATTTCACAGTGTTACCACCTCCAGGGAGTCTGTTCTCTGGAAAGAGAGAAAAGTCTGTTTGC
>M00285:128:000000000-BF978:1:2101:13770:10073_1:N:0:46
CAAGAGGATTTAATCATAATCCAGTCAGATCAGAATATTCATTGTAATTATAATTTTTAAACCCATATTGAATAATTAAG
ATAATTGCCCATAATTCCTCCAAAAGCAAGCATTACAGAGTATGTGAAATAAATAAAAAAAATTTAAATTTGATGAGGAG
GTGTGAAATGTGCTTTCAGTTACAGTCAGATTTTTACAAGCAGACTAGAATTGCCTGTCCAGCTCAGAGACCAAACATTC
AAATTGGGTTACATCACACTAAAGGGGAATACTAAACGCTTGTGTTACCTGAGCACTTGT
>M00285:128:000000000-BF978:1:2101:2798:10075_1:N:0:46
TTCCTACATTCTTACCACCTCACCCTAGATTCTACCACTCACTTACACACTCGGGGCAATTTTCAACAGCCAATTAAACC
CATACAGCCACAGGGAGAGCAAACAAATCATTTGTTACGAC
>M00285:128:000000000-BF978:1:2101:4907:10076_1:N:0:46
GCACTCCACTTTATGCAGTACACCAGCACCCATTAATAGTTTTTGTTTAAGGCTCAATAGATTTATTGAGGTAAATCTGC
TTTGGTTTTAATGCACATACAGTTGACTTTTGAATATAAAAGCCAGGAAGTCACGTTGCACTTGTGTAGGTGGAAGTTGT
GTGTTTAACCTGAACCCGCTTTCACGTGGGGCCCATTCACCCTCTTAACTACAGCTCGGATCAGGACAACACGCAAAGAA
AATATCTTGTACTGCAATGGTGA
>M00285:128:000000000-BF978:1:2101:28043:10078_1:N:0:46
TACCAGTGATGACTACGACAAAATTTTCCACCCCTTTGCCATGGCCAAACTTTTTCTCTGCTAAAGCAGCGCAATTGCCA
TCATTGTCTACCCACACTGGCAGGTGAAGAACATCTGATATTGGTGTCCGTAGATTCACAGAGACCCATTCCTGAATAAG
CTTGGTGGAATGAAGCACAATTCCTTCACTGGGGTTGACGCGGCCT
>M00285:128:000000000-BF978:1:2101:12971:10080_1:N:0:46
GATCTACACTCTTTCCCTACACGACCCCCTTCCCTCCGCGATACCCCGTTTGCCCTCTTCTGCCTCATCCGAACTAGAAC
AGAAGAGTTTCCTTCACGAAACTCGTTCGAACGCGAACGCACGTGTGACGTACTGATGAAACGGCTCCAACGAGCTCAGA
AGCAAACAACCTCACACAACGTGGAGCGCGATCAACACGACAAGGATGTGCAGGCGACTTAGACACACAACCAAAAATTA
AACAACTACCATCACTCTCAAACAGCCACTCAATCAACAGAAGGTCACTAGCCAACGCT
>M00285:128:000000000-BF978:1:2101:25609:10081_1:N:0:46
TGACATTGATGCAATCGTACTTACAGAATTTGTTGTAATTATCTCAATTACAGCGGTAATAACTAAGTATGTTACATGGT
CATTTTCAAAATAATGTCTGCAATTTTTTTTTCAAAATGTATGTAGAATCATCAAGAACTTGAAACTATTTGGCTGCACT
GGACAGTTTTGCCATGTTTTGAATCTCT
>M00285:128:000000000-BF978:1:2101:24819:10081_1:N:0:46
CAAAGTGCACACAGCACTTAAGCTCACTGGCCAATACTACTTACAGCCAAGGACACTTTATACAAATTACAGTTGCAAAA
GAGCACTGATACTTGTCTGAAACCTATAAAGAATTGTGATTTTTTTAAAAGTATTTATGATTTCTTCTTATTATTATCTA
ATTTTATGCAGGCTTTCACAAAATACTCTTAAAACTAGTTGAGGTTATCAGGAATAGTGTCAAGAAGATTCAATGTTTGT
CTGGTAGCATTAATAATGGTCTATTATATTCTAGAATTAGAGATAGTGGACCCAATATGC
>M00285:128:000000000-BF978:1:2101:10909:10083_1:N:0:46
CACATTTGCTTCATAGCAACTGGACAAGATTTCAAAATTTAATTGTGGTAATTGGTTTACTTCTATCACATGTACCGAGG
TACAGAGAAAATTTTTGTTTTGAATGACATCCATACAGAGTTCACCACATCAGTACATCTCCTGTAGAAGCTGCTAGAGA
AATATAAATGCCATCCTTTTTTTCCTTATGTTAGTGCGGAAGAAAG
>M00285:128:000000000-BF978:1:2101:28558:10083_1:N:0:46
GATCTACACTCTTTCCCTACACGACGCTCTTCCGATCTCGACTACACGCTTTCCCTCCACGACTCGCTTCCGAACTAAAC
TACACGCTTGCCGTTCAAGACGCTATTCCGAACCACGTAGAAAAATAGGATATTCGGGATACAATAACCGAGATGGAACG
TGGGGAGCGTAAAAATTAATGGAGTACGAGAAGAAAGTGATCGAGCTAGCATAGGGTAGAAAAGTATCAGAAAGACGCAG
AAGAAAATGAACGCAACAGAGAGTATCAGTAAAGAGAAAGACTGTTGCAGATGAGAGC
>M00285:128:000000000-BF978:1:2101:25641:10083_1:N:0:46
GTTTTGCCCAAATGAGTAATCTGGTTTAATATCAGCGATGAAATTTCAGGGGTGATAGGTACACTTAAATAACAGTTACT
CAACGACGCAGCACCATGAAATGCATACGCTACCATTGT
>M00285:128:000000000-BF978:1:2101:15487:10085_1:N:0:46
CCCGGTTTTATCAGTTGTTACACCCACACACAGGATTTTTTTTCTAAACTGTGCCCCTGCAAAAGAAGTTTGCCTGCTTT
CCAGTGCAAAGTCAGTGCTGCCCACTGTTCAGTGTTTTTTGTTTTCATGGGCATCATACTGTCTGA
>M00285:128:000000000-BF978:1:2101:27420:10086_1:N:0:46
AGCAATTGATGTGCCAATTATTAATTTTAGATCTGAGATCAATAGATTCTTGATAAGTAGATGTATGAAGGATCAGGGGA
AAAGGCAGGTATGTGGATTTAGGTCACAGGTCATCCACAATCTCATTGAAGGGCAGAGCAGGCTTGAGATCAGAGTAAAT
ATTTTGGTTACGTGTATCAATATAATTAGTAAGAAAGTGACTCTTTGATTC
>M00285:128:000000000-BF978:1:2101:5623:10087_1:N:0:46
GGTTTCCTCCCACATCCCAACGGGGTTCAGCGGCCGTGAGGACCTCCCCGGGGTGCGTAGGTTAGGGGGAAAGGGGGGAC
TGTGGACCTGTCAGCGAGGAGAGTTGTGGGAAATCAGGAGAGAAAGGGATGGAGGGATTCGCGTTCCTGGGAGCTAGCAC
GGATCCAATGGGCCGAAGAACGTCAGGTTAAATACATCAGGTTAGTCCGTGCATTATATTTCCACTCGCTGCCTCGGGAA
AGCAGCCAAGGTAATCAAAGACCCCCTCCCAACCCGGACATTCTCTCTTCTCCCCTCCCC
>M00285:128:000000000-BF978:1:2101:9152:10088_1:N:0:46
AAACAAGGTTTTGTGGGTAAAGTGAGCATTTATTGTCTGACCCTAGCAAGAGTGGTACCAGCTCTGCTATGGGAAACGGT
GCCAGCACTTGTATTGGGACTGATGCAAGAACTAGTGTTGGAAATGTTGTTGCTCTGGTCTGGTGAGACGTGCTGCCTCT
GGTATTTGTAGCACTACAGTCCTTCTACGGGGGACACGTGTGGGCATACGTTTCAAAATCAGGGTGGTGTTCAACATGGA
GGTGC
>M00285:128:000000000-BF978:1:2101:28838:10088_1:N:0:46
GTGCAAAACAGTTAAGAGTCAACTTCACTCATTGCCTACGTATGCATATTTTTGTGATGTTTGTTCACATGCTCATTGTG
GAGCTTGTTTGAGGGAAGAATAAAGATAATAACTATGGTGTGATTTCTTGAGCTATGGGTATAATTTTAACCTCCTTATC
ACAC
>M00285:128:000000000-BF978:1:2101:13851:10089_1:N:0:46
GATCTACACTCTTTCCCTACACGACGCTCTTCCGATCTGATCTACACTCTTTCCCTACACGACGCTCTTCCGATCTGATC
TACACTCTTTCCCTACACGACGCGCTTCCGATCCAAACTACAAGATTTCCCTGTACGAAACCCGTACAAACAAGAGCGGA
GACGCTACCGACAGTGGTGGGAGGTGATAGACTAGAGACGGGCGGACAAAGGAGTATAAAGGTACGACTAGGAGGAAGAG
CGGCATGAGAAGAGAGGGGGGGGAGAGGACAAGTGGAGCGAGACAAGGAGGACGGAAGA
>M00285:128:000000000-BF978:1:2101:9353:10089_1:N:0:46
CTATTAAAAAATCATCAAACTATTAAAAAGTTGTAACATGATTAAAAGATAAAGATTTAGCACAAAACACTTAATAGTTT
AACACCTTCATTCTTCCCCAACTGTCCTTCCCCACTTGTAATCAGTGGGAGGCTCATTCCATGCCTTAGGTTTTTTTCAG
CAGGTTTCCCCAGGGGTAAGTGGCACAGCTTTATTTCCTTCCACTGAAGTCCAGTCATCAAAGAACATTCATGGAATCAC
TGCCAGGCAGCCGGCAGCAAGCTTGGAAATTTGCATTAGGCA
>M00285:128:000000000-BF978:1:2101:3783:10090_1:N:0:46
GGTCTGTGTTGGGGGAAGAAATTAGTCTTGGACCCTGACTTAAATGTATTGGGATGTATGTGGGATTGGGGTGTGGTACA
TGTGAGCTGGTGTATTGGGGGTGGGTCTGTCTGAGTCAGGGTATGAGTGTGTGGGAGGGTAGGTCATGTGAGGGGGTAGA
TCTTTTATGGGATTGGGGCCCCAGTCAGAGTCAAATTATTTGGGAACGTGTGACCCTAATCTTTCTCAGCCTGTTTTACT
AAGGCCGATTATGTTGTTTTTCGTTTTTTTTAACTGTTTTTTTTTAACCTTGGTTTAAAC
>M00285:128:000000000-BF978:1:2101:26264:10090_1:N:0:46
CTATGATTCATCATTTTTGACCATTTAAAAGAATGGGACAATGTTACCTTGAGAACTGAAATATATTGGGTATAATTTTC
TTGACCTAGTTAACCAGGTCATTGCAGAACACCAAAACAGAAAACAGAGGCTGTCTGGCAAGATAGATCAAAATAAATGT
TAAATTAAAGCAATATGCCTGCAAATTTAATTAGTCCTAATTTTCATTTTCTGCATTAGTGTAAAATGCAGATTAAATGG
GTAGCCTGCTTTGAATCTCATTTTTTGTATTTGAGTTCTATAAAAATCTTATGATCTGTT
>M00285:128:000000000-BF978:1:2101:6005:10091_1:N:0:46
TGAACTGGGACAGGTGAGGGATCTACTGGTGGGTGAGCATTTGGAGGACAGTGATCATTGCTCGATAAGCTTTAGAATTG
TCATGGACAGGGATAGGTGCAGAGAGGGCAGGAAAATATTTAATTGGGGAAGGGCAGACTATGAGGCTATAAGGAGAGAA
CTTGGGAGTCTAAACTGGGAAGTCCTTT
>M00285:128:000000000-BF978:1:2101:14898:10092_1:N:0:46
TGCCACTTCTCTGCCCTTTCTTCCAACCTGTCCAAGTCCTTCTTCAGACTCCTTGCTTCCTCAACACTACCTGCCTCTCC
ACCTATCTTTCTTTCATCCACAAACTTGGCCACAAAGCCCTCAATTCCCTCATCCAGATCATTAACGTATAATGTGAAAA
GTAGCGGACCCAACACTGACCCCTGTGGAACACCACTAGTCACCGGCAGCCAACCAGAAAAGGTCCCC
>M00285:128:000000000-BF978:1:2101:25592:10093_1:N:0:46
CATGAGAAAAGAATGAAAATTCTTTATCACATGGATGTAGAAACCTCCAAACATCCAAAAATCCAGATTCAACTAAAAAG
GAATTAATAAAAACAGCAGATTTGTTTGGAAGTGCATGTTTTGACACAGATTTATCTATCGAAGGGT
>M00285:128:000000000-BF978:1:2101:26164:10094_1:N:0:46
GGAGGTTGGGCAAGTTCACATGACTCCCAGGCCTCATTACAATGTTGAACCCACAAATTAGACTTACTGGGTGTCACTGC
CGGGGTTGGTGTGTGCAGTGGAGTCAGTGGAGGGAAACTCGAACAGACGGAGTCCAAACTTTCTTTGAAAGACAAGGAGA
AACATTCCTGGCCCTCCTGGACCCTAGGAAAACAATTAAAAAAATATAATTGGCCCCAGTCCTTCTTTAACTCTTTCAGT
GGTGGCTACTCTGTTTTACTGTTTGATTCAGCACTGTGCACAGTATGATTAATTGTAA
>M00285:128:000000000-BF978:1:2101:20422:10095_1:N:0:46
GGGGACTTTATTTGTTAGTAGTCATTTGGGTGAGGAAGTAAGAACTGGGATTGGACAGACTGTTATACAAATAATTAAGT
CATCTAATTTCACTTCTTACTGCCATGCCACAAAGACACCATTGATGAAACAAAAACCGAGGATGTGAGGAAGATCTACA
ATAAATGATCAACTAGCTGTCCCATATCCAGAAGCGTTTTTGTATTCTGGATGAATGAAAAATATTTAAGAAACATTCAG
TTAAAATGTAACCCTGCTAATCATCAGCCGACCCTCAAAGTTGAGGACTTGCTTCCACCT
>M00285:128:000000000-BF978:1:2101:6042:10096_1:N:0:46
AGGAGTAAAAGTACTTAGTTCCCTGATAATGAAGTCTCAGGTGGGCAAGGTGGCAAAGAAAGTGCTTGGCCAGCTGGCAT
TCGTCAGTCAGAGCATTGAGCTTAAGAGTTGGGACATTGTGTGCAGTTGTACAAGACACTGGTGAGACTACACCTGGAGT
ACAGTGTACAGTTTTGGTCA
>M00285:128:000000000-BF978:1:2101:23025:10097_1:N:0:46
ATTTGGCCCATATCCCTTTAAACCTTTCATATCCATGTACTTATCCAAATGTCTTTTATATGTTGTTATTGTACCCACCT
CAGCTGCTTTTTTCTGATACCTCATTCCATAAATGCACCACTCTCTATGTGAGGAAGTTGCCCGCAGCTCTCTTTTAAAA
CTTTCTCCACTCACCTT
>M00285:128:000000000-BF978:1:2101:18798:10098_1:N:0:46
CCCCCTTTGACCATCAAGAATCCATCACCTTCTGCCTTAAAAATATTCAAACATTCTGCTTCCCCTGCTCTTGAAGAAGG
GCGTTCAAGAATTCATCAATTGAAAATAAAACTCACTGTATCGCTGTCTTAATTAACTGCCTTATTCTTAAACAGTGACC
CCCCTTGTTCTAGATTCTTCTTGCGGAAGCATTCTCACCACAT
>M00285:128:000000000-BF978:1:2101:10752:10098_1:N:0:46
AATTTAATTGCATTTTGTCGTTACATGTTGTGCACATAGAATGCATGATATCTAAAATGTCATCTACATATATCGCCAGA
GCTGAATTTCATTCAAGCAGTGGTCAGTTAAAAGGAGAATTGGGACTTTTTTTAAAATAAATGTTCCTTTTCTCCACACC
ATTTAACTTTTTGAAAATGTGGGTCCTTGTAATACAAATTGACAAAATGAAAACTTTTGAGGACAATGAACATAAATTGC
ATCTCTATTTTATGACTGGTGTACTTGATATACTTGCTGTCTGCACTA
>M00285:128:000000000-BF978:1:2101:8821:10099_1:N:0:46
GGTTTCCCTGCAGTTGCAGAAACTTTTTGCAGCTGTGCAGATTCCATTATCCTGGGGCATTGCTGCTGTGGCTGTTCTGC
TGGTTGGACTGGTCCATGAGCAGTGAGTAGACCTCGGGCACTGGGTTGAGAGACTCTGCCCCAGACCAGCCTTAATGCCT
TCTGGTCTCAATATGTCCCCAATGATCAAAGATTTTG
>M00285:128:000000000-BF978:1:2101:10903:10099_1:N:0:46
GCCTCTAACGGGCTTTTGAAAATGCTCCCCATAAGACTTCACAATAGTTTGCCGGTTTCACAACTGCATCACAATCCCTC
ACTACTTGAGTCTGATTGTAACACATTGTGCTTTTATTCAAGACCATGTAGTTTTATGAAGTTGAGCTTATGCAAAACAG
ATTACTAAAGACAGTCACTGTGTCAGAGTTGAGTGGAGAAAGCTATCCAATTTCTACTGATCCTAATATGCTTGCCCCCA
GTTGCAGCTCATTGTTATGCACCTATATTTTATACATGAAGTAGCTGGTATTGAATTGC
>M00285:128:000000000-BF978:1:2101:21727:10099_1:N:0:46
GGATAATGAAAATTCAAGTGTTGATTGATACTCAAGGTGTACCCATTTAGGGCATTGAATAACATTTAATTCTTGTATCC
AAAAAAATAAATATCTGATGCTGATTAACCAATAATATAATCTAAAATTAGGCAAGGCCATACCACCATCCTTTTTTCAA
TTTTTGTAAATATTTTTTACTTAGTCTTGGGTTCTTATTCAGCCAGAGAAAGGAAAGAATTTTAGAATCAACATTGTCAA
AAAAAAGACTGCAGGATAAAAATTGCAATCGCTTGAAATAAATATAAAAAAATTAGTAA
>M00285:128:000000000-BF978:1:2101:12023:10100_1:N:0:46
AAACGACTCAGCACCATGCAATACAGACACTACAACTGTTGTTCAGTAGAAACTCCATGAGTTTAGTGTAAAAAGTCTCA
AATCATTGGATTCTGCTTCCAAAACGTTTTTTCAGGCAAAT
>M00285:128:000000000-BF978:1:2101:17731:10102_1:N:0:46
AAATACAGGACAGTTGTTTTTCCTCAGAAATATTAACTTAATCAATTCTCATACAGGAGCCATTTACTACCTTCTTTCTA
AACCTGCAAGGAGGAAAATTTGATCATGCTGATAGAACATTTTCTGCAGTGTCCAGAGCATGGCGCAACTGCCAACGTGA
TACCTCTGATGTAAAGGTATGTGATAATATGTTT
>M00285:128:000000000-BF978:1:2101:15537:10103_1:N:0:46
GAAATTCTGTCTGTTGAGGTCAATGTGGAAAGAGACCCTTTGGCCTAACTCGTCCATGTTGAGCAAGTTGTCAATCTAAG
CTATTCCCATTTGTCCATGTTTGACCCATATCTCTCCAAACCTGTCCCATCCATGGACCTGTCCGAATGTCTTTTAAATG
TCATTACTGTTCCTGCCTCAACCACTCCCTCTGGCAGCTCATCCAATTTACCTACCATCTCTGCTCTGCGGAAAAGTCAG
CAGCAACCATGCAG
>M00285:128:000000000-BF978:1:2101:25385:10103_1:N:0:46
CACCCCAGCAACATACCCTATCTTCCTTGTGCTTATCCAGCTTCCCCTGAAAAGCATCACTTCTATTCACCTCATCCTGT
GGGAACCATCTCCACATTCTCTCTGCTCTCTGGGGCTGAAGAAGGTTCCCCTGAGTTTCCTAGTGGATTTATGAGTGATC
ACTTTACATGTGATGCCCCGAATCCTAGTATCTCCTACATGCAGAAACATCTTCCCTACCAAACAATATCTCTGTTTCTG
C
>M00285:128:000000000-BF978:1:2101:8440:10103_1:N:0:46
GGAGTAGGATGCGATGTGTTTGTAAAGAATACCTGCACCTTCCCAGCTTCAATCAGGAAATATTAACACAGCAAAGTTGA
ACTGGGACCAATGCTGGCTCCCAGTGATCACATTGAGCGCTGTCCCTCAGTCCCAACACAGCTCTGGGATTTTCTTCCAA
GATTCAAGCAGTAAATTTCTAGAGAATTGTTACCTGCATATTTTCCCTTTAACCAGAAACTGTCACAGCGGTTGACAGCT
GTGAATGAAAGTCAACATTTGCTTTCAAAACGTTACACTGTCTAATCCTCGCACATGCCT
>M00285:128:000000000-BF978:1:2101:29118:10103_1:N:0:46
TCCCTTCTGGAAGATTCTGTTAGTGTTGCTAATGGCCCCACTTGCTGCTACCTCATGTTGTTTGCTTGCTTGGGTGGGGG
GCACTAGGGGGGTTTGTGACTCTAACTTTGGACATGCTGGGAATCGATAGGCACAGTTTAAAGTCGCTCTTGTTTTTCAC
GCTCCCAACTTGGGCTCAGCACTCAATGTCATCCTCGCCTCTTGGGTAACTCGGCCTTTCAACTGGCGCTTGCGGACCTA
GACAATGAACACCGTGTCACTTTCAAGGTTAGGTTGCGATTTATCGGGCAGTGGGAAAA
>M00285:128:000000000-BF978:1:2101:22285:10105_1:N:0:46
GAGAGTAGGTTGGAGAGAAGGAGAATGAGAGGTGACTTGATATAGGTGTACAAGATGATAAGAGGCAAAGATCAAGTGGA
AAGTCAGAGACTTTTTCCCAGGGTGAAAATAACTCACACGA
>M00285:128:000000000-BF978:1:2101:4271:10106_1:N:0:46
GATCTGAATGATTTGGGAACGATGGGTGGAATATTGTTTGAGGGGGATGGACACTGAGAGAGAGGGAGAAGGAGAGAGGC
AGCGACTGTATTTGATGATGGTGTCCTGTTTGCGGTGTGAGTTGAGACACCAGCTGCATATGAGTACACTCCGAGGCAAG
TGTCTCCTGTTCTCTGAAGTCAAGTTCTCCGCTGTTTTTAATCTCTTGCATTTCCCGACCCTCTCTTTTTCCACATAGAC
CCAATCCTCCATTTCCTGAAGTCCTGTCCCAGCCTGATGGCCCATTCTGTGTTTCCAC
>M00285:128:000000000-BF978:1:2101:26008:10106_1:N:0:46
AATTAGTGCACATTGTTTTATTTCAAATGATTTATATTTAGCTCCATGCATACTTGTTACATGGTGTAATGACAAGGGGC
ACAAAGGGAGATCATCTTTAGTCTCCAACATTAAGAGGAGATGTCAGGGGAAAGTTTTTTACTCAGAGAGTGGTGAGGGT
GTGGAATGGGTTGCTGGAAGCAGTGGTGGAGGCGGATACGATAGGGTCTTTCAAAAGACTGTTAGGTACATGGATCTAAG
TAAGATAGAGGGCTATGGGAATGCCCAGTATTTTCTAGTGTAGGGACATGTTTGGTAAA
>M00285:128:000000000-BF978:1:2101:18233:10107_1:N:0:46
GACAGTGGCAAATGAATGCATTTAGCTTAAAAAACGCTGTAGTAGGCAAACAGGAAATCTGTTTGCTGTATCAGCGATTA
ACTCTTCAGAGGTAATAGCTGCACTTAAATAACTGTTACCAAACGACTCAGCAGCATGAAATACATACACTACAACTGTT
TTCCTGTTGATACTCCATGAGTTTTGTGAGGAAACTTGCAATTCAATGGTTTTAGTTTAACAAAACGCTATTTTAGCCTA
GTAAGAAATCTTGTGATATATCAAGATTACCTTTTCAGGGGTAAGTGGTACACTTAAAT
>M00285:128:000000000-BF978:1:2101:17243:10107_1:N:0:46
TCGTTCACTATTTACCCCAGGCCTACCTCCCACCTCCCCTGAAGTCCTGCTGCCCGGCAAAGGAGATTGATTCAGCCATA
GTACAGAAGGAAAGAAAGATGGAAATGAGTGAGGGTAGAGTGGAATCAACAGAAAAATGGAGGCTTTGTTTTCAGAGAAC
AGCAAGCTTGACCCCACTTTGTGCTTCTCTGCTTGTGAATGGAAAATAAAAAAGGA
>M00285:128:000000000-BF978:1:2101:9427:10110_1:N:0:46
TGACCTCGGGTGCTGGCTGTGTGGAGTTTGTACGTTCACTCTGTGCCTGTGTGGGTTTCCCCCGGGCGCTCCGGTTTTCT
CCATGTCCCAATTACATGGGGGACAGTGCTGTAAATGACCCCCCAGTGTGTGGGTGAGGGCTGGAATTGGGGGAAGATGA
CGGGAATGTGGGGAGAATTAAATAACTGGGATTGATGTAGGATCAGTGTCAATGGATAGTTGATGGTCAGCATGGGCACG
ATGGGCCGAAGGGTCTGTCTCACTGCCTGGGTAAAGCATCCAGAACGAAAGAGAAAACGC
>M00285:128:000000000-BF978:1:2101:23820:10110_1:N:0:46
AAAAATAAAAACCTATTCTAAGTCCAAATCCCTGCCTTATCTCCATATCCCTTGATACCTTGACCAATTGGATATCTATC
TATTTCCTTCTTGAATATCCCCAATGATCTGGCTTCCACTGCTTTCTGTGGTAAGGAGTTCCACAGGTTCACCACCCTCT
GGCTAAAGAAATTCCTCCTTATCTCTGTTTTGAACCTGCTTCCTCTAATTCTAAGGTTGTGTCCTCTAGTCCTGGATTCC
CCCACCAAGGGAAACAGCTTGGCCACATTCACTTTGTCTATTCCTTTC
>M00285:128:000000000-BF978:1:2101:18941:10111_1:N:0:46
ACCACCTTTTGGTGGTGAGTGACTGTTATATACAGAAGACGAAACTCAATGATATTTGGCTGCATGGTGCCAAACCAGTC
CCAGTATCCAGGGGTGACGTCTGGGATCCTGACACAATGAACCAGCTCTCCACCCTGATTAATGAGGTGATGAGACCTCG
ACAGCGTCTTGGCCTCTGCATGGCATTGCTATTGGTTTATTATTCTTACATGTACCAGTTTGAAGTGCATTTGGTAACTG
GTAATTGTTTTGTTATCAATACTGTGAGAAACCTTTGCATGCCATCCATACAGATCA
>M00285:128:000000000-BF978:1:2101:5252:10113_1:N:0:46
CCAAAAGGCCACTGCACATTGAAGCCTCATAGAACACCACCAAGCATTTATAAAGCATCTTGACTGTAATAAGAGGGCCT
AAGGCTCTACACAAGAATGTTATTTAAGATCAGATGACACTGTGTTGCAGAAGGAGATGAAGTCTTAAATCAGGGTGATT
GATTTCAAGGGGCCCCTTAACGAAGAGAGACATGAAAACATTTGTGGAGAGGTTCGAAGAGTTTGAGATTTGTCAGCAGA
AGACACAGACATTAGTGGGAGGTTCCAGTCAGTGCCATTGCTCCAACCATTTGAAGTTTC
>M00285:128:000000000-BF978:1:2101:11543:10113_1:N:0:46
TGAGCAAGAATCACTCAGCTACATCATCGAGGAAAAAGTGATATGCCTTGAACAGAACTGTTTCAATCAGCATTGTTATT
TATCACATTGATTTAGTAAAAGCAATTACTGGACAAAAATCTGGAAGCTGAAATATGATGAGCTATGCCTATAAACTGCT
GCATTTCAACAAACTAATGTAAGGATAGCATTTC
>M00285:128:000000000-BF978:1:2101:10667:10113_1:N:0:46
CAAGTTTTGCCCCGGGGGTGGATATCGGTGCATTGGCAGATGCAGAACAAACGGCCATGGAGATACCCAACTATCGCACC
GCAGTCTCGGGCCTGCAACAGCAAGACCTACTTGTAGATTGTTCACCAGGACCTGGTGAGTGCAACCTGCTCTGCGACAT
CTCTGCCGATAAACCCGTCGACGGGTGTTTGATTCCATCCACGTCCTGGCACATCCATCCATCCGGACTACTGTCCGGAC
GGTGTCCGACTT
>M00285:128:000000000-BF978:1:2101:13562:10114_1:N:0:46
AAAAATCAAAGGATTTAGCTTAAAAACGCTGTTTTAGCCATATAAGTAATTTGTTGCTATATTAGATATTAACTTTTCAG
GGCTAAGTGTTACAGTTAAATAACTGTTACCAAACGACTCAGCAGCATGAAATACAGACACTACAATTGTATTGCTGTAG
ATACTGCATGAGTTCTGTGTAGAAAGTAGTAAATCAATGGATTTAGCTTGTAAAACGCTGTTTTCACCATATATGAAATC
TGTTGCTATAT
>M00285:128:000000000-BF978:1:2101:6823:10115_1:N:0:46
GGGGTGTAAGGTATTGGTATTGGTTTATTCTTTCCACTTGTACTGAGATAAAGTGAAAAACTTGTCCTGCTTATTGATCG
TACAGGCCAATTCGTTACACAGTGCAGTTACATTGAGTTAGTACATAGTGCATTGAGGTAGTGCAGGTAAAAACAATAAC
AGAACAGAGTAAAGTGTCCCAGCT
>M00285:128:000000000-BF978:1:2101:24822:10115_1:N:0:46
GAAATTAAAAAGAAGTATCTTTTGACTCTGACTCCACTTGCCCGGACGGGATCATCCCCTGCTCAGCCACTGTGTAAAGT
GACAGTCAGGCTTCAACACCATCACTACAGCCTGACCCGCAAAAGACCAGCCTTGCCATATTCCAACGGGTGCCCATCTT
ACCTTGCGGGGAGCACAGGTGCAAACTGAGCCAATAAGACAGAGGAGAGCAAGAAAACATCGACTGTCCATTTCCCTCCA
TAGATGCTGCCTGACCTGCTGAGTTCCTCCAGCACTTTGTTTGTTGCTGCAGGAAGAG
>M00285:128:000000000-BF978:1:2101:7775:10116_1:N:0:46
ACCAGGACTTGTGTCCCTTGTGAATATGAAAGCTGTCACCCTTTACCTTGAGGCTTCTATCCTTCATGGAAGCCACTAAG
TGCATGACTGCCATGGAGAGTGTGCTTTTAAGGACTCAGAATTTTCTGAGATTGTTGTGCAGCATTAATGGCAGCTGAAC
TCAAATGTGTGTGGTCTGATCAGGAATGGTGCAAGTCCATTTTAGCTCTTGTTTTGGGGTAATAAATTCCCTAACATTAT
TTCATCTTTGAATTTGAGCAAAACGAATTCAGTGCTAAATGCAACAAAGTTTTAGCTCAC
>M00285:128:000000000-BF978:1:2101:12257:10116_1:N:0:46
CCTCCTCATTGGATAATAGTCATTTTTATATATTTTAAGAAGATTACTTGACGCTATGATAAACAAGCCTCGGCCTAAAT
TCCAAATCCAAATTGACTGATATTAATTTTATATTTAATAGAAGTTTAGAAGTTTATAAAATTATGAGAGGCATAGATTG
GGTAAACAGTCAGGATCTTTTCCCCAGGGTAGAAATGTCAAGTACCAGAGGACGTGCATTGAAGGTGAGAGGGGGGAAAG
TTGAAAAGAGGTGTGCAGGGCAAGTTTTTTTTACAAGGGAGTGTTAAGTGCCTGGCACGG
>M00285:128:000000000-BF978:1:2101:19147:10117_1:N:0:46
NNNNNNNNNNNNNNNNNNNNNNNNNNNNNNNNNNN
>M00285:128:000000000-BF978:1:2101:16729:10117_1:N:0:46
CCCCACTGAGGCAGGGTAAGGATGGTAGAGTGAAGGAACTGTGGTTGACACAAGATGTAGAATGTCTTGTCAAGAGGAAG
AAAGAAGCTTACCTGAGGTTTAGAAAGCAAGGATCAGACACGGCTCTGGAGAGTTACAAGGTAGCCAGAGGGGAGCTTAA
GAATGAACTTAGGGGAGCTAGATGAGGGCATGAGAAGTCTGTGGCAAGTAGGATCAAGGAAAACCCCAAGGCGTCCTGCA
CATATGTGAATAGTAAGAGGATGACTGGAGTGAGGGTAGGATCGATCAGGGATAAAAG
>M00285:128:000000000-BF978:1:2101:8766:10119_1:N:0:46
GTGATGAGGGTATGTCCTGGGTGGTGAGGGTCCATAGTAATAGATGCCACCTTCGCGACACACTGCCTCTTGAAGATGTC
ATTGATGGTGGGGCGGAGTTCCCAGCCCAATACTGGTCAGAAGGCACTGGAGAGAAAACCCCATCTATGGAAATTGGAGT
GAATGCAAAGCCAAGAGTGTCT
>M00285:128:000000000-BF978:1:2101:29008:10120_1:N:0:46
TTCCATAGTACTTCAGTAGTTGCACATCTGGCAAAAAGAGCTGAATTTAATTTGAAATATTATGTTTGTTTTTTATAACA
GGAATGCAAGCAAATAATCTGAAATACTAAACATCGGCACTAAACATTGAATTTCTGTTGTAAAGCTCACGCTTGGTTTG
GCAAATTTTTTTTCCTCCACTGGATTTTAATATGTTAACTTTTTAGTTCCAAGTTTCATTTTAATGTTAGCACTGTTGAA
TTGTTCTCTACTGCAAATAGACATGCTGCATGATCTTCTGTAAATTAATCTGATTTGTAT
>M00285:128:000000000-BF978:1:2101:15087:10120_1:N:0:46
GCCTGGCCTGCTGAGTTCCTCCAGCATCAATGTGTTTTTCATCTAGATTCCAGCATATGCAGTCCTTTGTTTCTCTGACT
CTAAAGTAATAATTGGCTTTATACATGCAAAAGACATGATTAATTTTAATAAGCAATCTTTAAAAAGTTTTATGAATTTC
ACCCAAACAGAGAAAGTCAATCTTCTTAACTATTTGTA
>M00285:128:000000000-BF978:1:2101:21868:10120_1:N:0:46
TATTTCTTTTATGCGACGAGCACCTGAGGAGGATGGTATCTCGCTCCTATGCATACTATGTATGTATATGGTTGTGACAA
TAAAACTGATTCTGATTCTGACCCTCTTGGTGAAGGAGTTGCCCCTCAGGTTCCTATTAACTCTTTCCTCTCGCACCTGA
AACCTATGCCC
>M00285:128:000000000-BF978:1:2101:9661:10121_1:N:0:46
GATCTACACTCTTTCCCTACACGACGCCCTTCCGATCTGGTCTACACTCTTTCCCTACACGACTCTCTTCAGATCAGATC
CACACTCTTTCCCTCCACCGCGCCCCTCCGAACACCTACACACCTCCCCCCTACACTGCCCGCGCCACGACCAACAACAA
ACAACCCACCGCCCTGCAACGAGCGCGCACCCATATACCAGACGCACGCTCGAGTGGAGAGCCGATCAGAGCAGATGCTA
GCGAAGAACGCAGCGAGAGCTAATGCGGTATGGCGCATGGAAAACGGGTGCCAGCACGC
>M00285:128:000000000-BF978:1:2101:10291:10123_1:N:0:46
TCATAATTAAATCATAAATTATTGCTGTCAAGCCCTTCTGATAAGGATTAAAACCTAAAATGTTATCAATAATTTCATCT
TTATAAAGAAATGGAAAGTAAGGTATAGTAACTTTTAAAAAATTTCTAATCTGCAAATATTGAAAAAAATGTGATCTATG
TAAATTATATTTATTAGACAGCTGTTCAAAAGATGCAAAACAGTTATCAATGAATAGATCACGAAAGCATACTATTCCCT
TCCTTTTCCATAAAGAAAAAGCCGTATCTAGTCTAGATGGTTGAAAAACAAATTAGATTG
>M00285:128:000000000-BF978:1:2101:7490:10123_1:N:0:46
AATTATGAGCAATTGCAGGAAGCAGTATTAAAGTAGTCATTGATGTACCATAGAAAGAATTCAGAGAGTAGGCCTGAATT
GTACTAAAAATGAAGACCATTCCATGTATCCCACAAAAAGCCAGATGTGGCTTGGTCCCATGTTAGTGCCCATAGCTATA
ACTTTATAATTATACAGTTAGCAAACATGACAAAAAAAATTTAAGTTCACCCACTCCAATGAATTTGAATTTTTATCTGA
ATTAAGCATC
>M00285:128:000000000-BF978:1:2101:8280:10124_1:N:0:46
GTGTGAGTTCACTTGCAAAATCCAGAGCTAATAATCCAGGCATAACAATCCAGTTAGACACATAGAGTGAATCAGACATG
CTGCCTATCAGGAGAGACATTAACCGTGCCCCCATATACTAATGGAATTATACAGTACAGAAACAGGCCCTTCAGCCCAA
CTGGTCCATGCTGACCAATGTACCCCATC
>M00285:128:000000000-BF978:1:2101:2424:10125_1:N:0:46
GTTGCCTTTATACCATTTTATGAACAAATCTGTAACATTTGCATCCTTCTGGTCTTAGGCACAGTCCTGAATCTATAGAC
TTGTAAATTATGTCCAGAGTCTTGGCAGTTTTCTCTCTTACTTCCCTGAGTATCCCAACTACATCAGAAGACTTCTT
>M00285:128:000000000-BF978:1:2101:19443:10126_1:N:0:46
TTGTAGGATGGCACAGCTTGATGGGCCGAAGGGCCTGTTCTGTGTTCTATTGTTCTATTGATCTATTGTTCTATTGTTCT
ACATAGGTTTAGTGCAGAAAGGGTAAATCAATGTATTCACCTTTAAACGTTGTTTCTGTCTAATAGGAAATCTTGTGTTA
TGTCTGCAATTAACTTTTCTAGATTATAAGTTAAAGACAAATAAATGTTAGCAAACAACTCAGCACCATGACATACCTGC
ATTACAATGGATTTCAATAAGTTCTCACACAGATTTATTGTATAAACTGGCAAATCAATG
>M00285:128:000000000-BF978:1:2101:9456:10127_1:N:0:46
TACACCTCTATCTACCCAACATTCTTTGCTTCAAGGAGAACAACCTCTGCTTCTCCAGTCTCATCTGCTAGCTGAATCCC
TCATCCATGGAATCATTTTAGTAAATCTTTTTCTGCACCCACTAGAACCTCTTGCATCATCCTTGGTGTATCAACCAAAA
T
>M00285:128:000000000-BF978:1:2101:13916:10128_1:N:0:46
AGTTATTAATATGTATCAGGAAAAATAATCCTCCCTGCACCTCAGACTTTAGTTTGAAAAACAAATGTTCACCTTTACTC
TGTTTTCTGTCCCTAGGCCAATTTCTTATCCACGCTGTTACTTTTATTACAATGCCTTCAACCTTGCTGGCAACCTATTA
CATGGCACTTTATCAAAAGTCCATATACATTTCAACCACACTGACCTCATTAACCGTATCAATTCAATCAGATTAATTAA
ACACGATTTGCCTTTTGACACAGAAATAGTTGATAAGAAGAGCAGTACAATTTGTTCTTT
>M00285:128:000000000-BF978:1:2101:8069:10128_1:N:0:46
TGAATGTCAGCTGTGACAAAATTGGTAATAGTGAGTCAGAAGATTCAAATCACACTCAAATACAATGGTCCCAGCTAACA
CATTGTCTTGGAAGCTTCCAGCCTAACAGCATGAACATTGAATTCTCCCACTTTAAGTAACCACAACCTCCTCCATACCC
ACCATGCCACTTCTTTTCTTCCCTTTTCTAGCCTCTCTCTTTTTTCTACCCCTCCTTACCTTTGACCCATCCCCTGGAGG
ATCTACTCTCCCCTCCTCCCCTGCACCTGTCTCTAACCTGCAACTCCACCTTGTGCCCAC
>M00285:128:000000000-BF978:1:2101:17100:10129_1:N:0:46
CTACATCCTGCATCCTATTACTGTTTTCCCCAGTGCACCGATGTGCTGAAGTGATCTGTATGGACAGCATGCGGAACAGT
TTCTCACTGTACCTCGATACATGTGACAATAATAAACCAATTTACCTATTAACTCCTTCCAATATTCCTACACTCGTGTT
AATTTACAGTGGTCAGTTAACCCTTTTATTACCCTGTAACTTTACAACTTATTATCTCTCCTTCCAATTGCCCTTTGAGG
CATTTGTCACTTACCAACAATAGTGGTGATTTACTGAAGTCAATTAATCTACCAGCATAC
>M00285:128:000000000-BF978:1:2101:28202:10129_1:N:0:46
TACATCTTGTACACCTTCTGGACTTTCTCCAATGGTTTCACATCCTTCCCATCATGGTTCAGCATAACTACCCTGTTTTT
ATAATCTATGCCTCTTCTGATACTGCCCAAAATTGCATAAACCTTATTAACCACTTTCTCAACCGGCCCTGCTACTTCAA
TAATTTGTGCAGATTTCTCTGCTCCTGCAATCCTTCTAAAACAGTATTCTTTATTCTACGTTGCCTTCTCCCATTACAAT
GCATCTCCTCATGTGTCTCTGTATTATTTTTTTTCTGCCCATTCTACCAGTCTGTTCAT
>M00285:128:000000000-BF978:1:2101:5049:10130_1:N:0:46
ATGCTAATAGCGACCAAAGGTGAATGAAAGACATGCTAAAGGTATCCACAAGGCTTCATGTGTGCTACCAGTGCATGCAA
AAACAAGTTTTATTTCCAATTTCAAATATGTAACTCTTCAGTTGAGAATTCACTTACCAAAATAATCCCATCCAAAACAT
ACTTAACTGTAATTATTTAAATATGAGAGTAAT
>M00285:128:000000000-BF978:1:2101:15191:10131_1:N:0:46
AGAACTGAATGCAATGATGCAGCCTAACGAAAGTTTTAGAAAGCTGCACCATAATTTCCTTACTCTTGAACTTAGTGCCT
CGACTAATGAAGGTAAGCATGCTATATGCCTTCTTTATCGCCCTATCAATCTGTGTAGCCACTTTCAGGGAGCTATG
>M00285:128:000000000-BF978:1:2101:8874:10132_1:N:0:46
AAGATTTGGTTTGCAGTCAAACTTAAGACTGGTACTTGAGGTCTGAGTTTGAACACATTGGGGTTTGTCCAATAAATTTT
CTTAATTGGCGTGTGTGTGGAAACCAGTAGCAATGGAGGTGTTTATGAAAAAACCCACCCCAAGTGGATTGCAGAAAATG
AAGAAGTCTGAATTATTAATTCTTGCTACAGAGCTAAAACTTACGACAGTAACACAATCTATGAGAAAAGATGTGGTGAT
GTTTTGTCGAACCTGTCATACATGTCAGATGGTATGTAAACCAAATCAAAAAACCCCTGT
>M00285:128:000000000-BF978:1:2101:10832:10133_1:N:0:46
GGTCAAAGGCCTTTGTGAGGTCAATGAAAGCAATGTAGAGTGGTTGTCTTTGCTCTCTGCATTTCTCTTGTAGCTGTCGA
AGGGAGAAGTTCATGTCGATTGTAGAGCGTTCTGACCTGAAGCCACACTGAGATTCAGGATGTGCTACACTGCACATTTA
TGCCCTTGATCCTGTTGCAACTCCAGAAACTTATGGTATGGCAAAACTTCAAAGTGTAACTTGTCATTGCAATTGAATAT
TTGACTGTAAGTTTGCCAGATACTTATTCCTATATATATTATGAATTTCTTCAGG
>M00285:128:000000000-BF978:1:2101:8787:10133_1:N:0:46
CTCCCACATTCCAAAGATGTATGGGTTAGGAAGTTGTGAGCATGCTATGATGGCACCGGAAGCGTGGCGACACTTGCAGG
CTGCCCCCAGAACACTCTATGCAAAAGATGCATTTCACTGTGTGTTTTGATGTACCTGTGACTAATAAAGATATCTTATC
ATTCTTCTGTTTTCATTTTTCACTCAGTTAATCTTTCAATATTATCTCCCCTATTTACAATGGTAGCAATGTGAGAAGGA
AAGAAAAT
>M00285:128:000000000-BF978:1:2101:27162:10133_1:N:0:46
CTAATCTTACACACCAATCTCCTGTGCAGCACCTTATCAAATGCCTTCTGAAAGTCGAGATATACAACATCCATTTGCTC
TCCCTCATCTATTTTCCTGGTTACCTCCTCAAAAAATTCCAATAGATTAGTCAAGCATGATTTGCCCTTGGTAA
>M00285:128:000000000-BF978:1:2101:21561:10134_1:N:0:46
CCTGAGGCAGTCGAGGCACTGGTGAGTTTTACTGGCTGATTTGTTCTACGTGATTTGACCAGGACAGGCTGTTGGTGATG
TTCGCACATAGGAACTGGAAGCTGTCAACCCTCTTGACCTCAGCACCATTGATATAGGCAGGTGCATGTACACCACTCAC
TTTCCTGATGTCAGTGACCATCTCTTTTCTTTCTC
>M00285:128:000000000-BF978:1:2101:14023:10140_1:N:0:46
TTCAAAGCAGCAAAAGTCCTCCAAGGCACTGTCTAAAAATGGACATCGAGCTATTGGATGTTTTCTTCCGGCTGGTCCTC
CCTTTGGTCTGTTTTGGGATCGAGTAACAAAGAACTATTTAGAATGCAATCAGCGATACAGAGGCGTGGAGAGATACAGT
GCAGAAACAGGCACTTCTGCCCACTGTCCATGCCAAACATCAAGCATCTAGGTTTATACTAATTCT
>M00285:128:000000000-BF978:1:2101:10779:10141_1:N:0:46
TGCTTCTAACATCAATAGTTCTTAAAATCCAACTTCTCCACAACGTGCCCTGGGACAGACTGGGACTGGAAATCTGAGAA
GAGGACAGAAATGCGGCAGAAGAGAGCAGAAGCTGGGCTGTCTGAC
>M00285:128:000000000-BF978:1:2101:7971:10144_1:N:0:46
CAGAATGCTGGAAGTTCAAAAGGTTAGAGTGAACAAGGAGAATATAAAAATCAAGTCAGTCAAGTCACATCAGCAGTTAG
TGATGAATAATTTGAAGGGATGGTGCCAGTGCTGCAGCTATTGTAAGGCAACGATGGTAGAAAATGTGGCAGAGCTCATA
ATTGTTTTGGATATGGTTTAGTATTCCTCAGTGTTTTACACCAGATTTAGTAACAGTGCCTACAATGCTGCACCAACTGT
TTACATAGAATTAGTAAAATGGAGATAGAATAGGGATTAACAGACTGCAAACAACTTATG
>M00285:128:000000000-BF978:1:2101:27555:10145_1:N:0:46
CCTGCTGTTCAGGAACTCGGCAGCTTTCCCTCTCACCTCGTTCCGTCAGAAGAACGTTTTCCATCTGCAAGAGTCAAAGG
TCAGGGTTTAACGGGTGATCCGACAGGCGTCAAGCTTCACATTGTGGCCGGAGGCAGGTCACTGCCCGCAGGAACCTGAC
TCCTCACCCCGTACTCCACCTCACCCCAACCCCATCTGCAGACCCTCGCCTCAAGGTGGCCCAGTTTACCTCCTGCTCTA
CCATCCCAGGCCGATCCTTGGCCCCGATACCCGTGTCGGTCATTCCGTCGGTCACTGCCG
>M00285:128:000000000-BF978:1:2101:18057:10145_1:N:0:46
GGAACTAAAGAGGAATTACGCAGGTTGGAAAACTGTGAAGCCCCTCTTTGACTCTCCTTTGCATTGGTGGGAAGCAACAA
AGAAGAACATCAAGAGGTTCTCCATCCACAGAGTGGTCCAGAAAGCAAGACAGAGTCAAAGGGAACCATGCCAACTCCAG
ACAGAACTGCAGCAACTTCTCCTTCTGCAGTCAATGGGGGTGGATGTGAGGGAGGAACTCCAAGAGGCAAAGAGCTGGCA
AGCCCAGCTCCACAACTCCGAATCCTCCATGATTATCTTCTGATCCAGGGTCCGCTCCAT
>M00285:128:000000000-BF978:1:2101:20105:10147_1:N:0:46
GGCACCATGTTCAATTTAGCCACCTTCTTCTGCTTTATACAATTATGAAAACTTACTATCCATTTTAATATTTTGTGCTA
GTTTATTTTCATAATCTATCTTCCCTTTCCTGATTGCTTGCTTGGTGGTTCTGTTTTTTTTTTAAAGTTTTTCCAATCTT
CTGGTCTCCCTACTACTCTTGGTGACTTTGTATGAGCTTTTAGCTTGATGCTTTTTTATTTCCTTAGTTATCCAAGGCTG
GCTCTCCCTACCTTTACTGTCCTCGCTTTTAACT
>M00285:128:000000000-BF978:1:2101:4594:10147_1:N:0:46
GAAAACAAGTTCAAAGGAGATCGAAAGGGTAAATTTTTCACACAGAGAATGGTGGTTATCTGGACCAAGCTATCTGAGGA
GGTAGCAGAGGCTGATATAATTATGTTTAAAAGGTATTTGAACAGATAGATAAGAAAGGCATAGAGGGATACAGGCCTAA
TGTAATCAAATGGGCATCATGAGTGGCATGGATAAGG
>M00285:128:000000000-BF978:1:2101:17829:10147_1:N:0:46
TTGATACATTAACTGTTTCTCTCTCCACGGATGATGACTAACCTGCTGAGTAATTGCAGCATTTAGATTTTCTGTGTTTT
TTTCTGCAACATTTACGGGTTCTTGATGGTCCTCTGCTGGGGATATTGGAATTGGGAGCAATGCGTCACGATATTGGATC
GTTAAATGGCTGGAGCTGGGGAAACTCCCTTC
>M00285:128:000000000-BF978:1:2101:17650:10148_1:N:0:46
AGACGTGTGCTCTTCCGATCTCAATCCTTTAATTAAAAGTTCCAGCATTTTCCCTACTAATGTCAGGCTTAAATGTCAAC
AGCTCCTTACTTTCTCTCATCCACCTATCTTAAATGGTGGGGTTATACTGTATTTGTGGCTTTCCAATGCCTTTACTACA
CCACAAAGGAGAATGAATAACGTATATGAGGACTTCATCTTCCATCTGGGTGTGTTGCAGCCTTCAGGGTTCAATATTGG
ATTTAACAATTTCAGGTAACCTGCTTTCTTTGATTGTATCAGAATTGGCCAGTTCTGCT
>M00285:128:000000000-BF978:1:2101:18172:10148_1:N:0:46
ATCAGAATCAGTTTTATTGTCACAACCATGTACATACATAGTATGCATAGGAGCGAGATACCGTCCTCCTCAGGTGCTCG
TCCCATTAAATAACAAACAGCAGAGACACACAGACACACTGAACAGAAAAAAACATTAAAAACTACGGAAGTTTAAATTA
AATTAAATACGGCAGGTTAAATTAAATATGGCCGGTAATTAAATAGTTATTAAAGTGAACGAGCTGATGGCGAGCATTTA
AAGTGCTGATGTATTTCTGTGCACCTAGCATCTCTTAGTGTTAACAAGGAAGATGG
>M00285:128:000000000-BF978:1:2101:22133:10150_1:N:0:46
ACAGCACTGATTTGGACAGGGTAATATTGATCATTGGGAGAATGGAACTGGATTGGACACCAACACCTGCTAGAATCACT
GGAAAGGATAGAATAATAGGACTCACTAGGAGCATGGACAAAGTAACAACACCATCTGAGATCTCAGAATGTGATGCGTA
ACAGCACCCACTAGAAGTACCAGATGATTTTTTGTCCTTCAAAATAAATGCAGAACAAGGCAGATACATTAGGGACAGTT
AAGAGACTCTTAGATAGAAAAAATGAATGATAGAGAAATGG
>M00285:128:000000000-BF978:1:2101:8530:10151_1:N:0:46
GCCGGCATGCATAATTTTAAATCCAGATTTTTGAAGGAACCAGTGTCAAGTATAAGTATCAGGAGTTCAGTTTTCACTGC
TATCTTTTGACAGCTAGAATCATTCCCACTGATGCAGTTCAGATAGTTTGGGCTGGGAAATAGTGCGAATTTCACTTTCA
GTTATTTCCTGTTGCACTCATGCAGTGAGCTATGTAACAACATGAAATGCTGTTACA
>M00285:128:000000000-BF978:1:2101:16525:10151_1:N:0:46
GACATGCAAGCCATGGTATTAACCAATCTCTGAAGACCTGTGTTATACTGTATAAATGCATAACTTTCCTCAGTTTTTGT
TGTTGCAATTTTGCACCTCAAATTTCCTGAGGGAGTGGAGTTGATCTTCAGAACTAATGGGAAATTGGTTAACCTCACTC
CAGAATCAAAGTTACTTAAACTTCAGTAGTTAAGCTGCTTTGCAGAGAACATTTACATTTGAGCACAGTCACAAGTCAAG
CTCCAATGCATCCACAATTTGTTCATCGAAGCTTAGGAGAGGATGGGATTTGCACCTGC
>M00285:128:000000000-BF978:1:2101:7216:10152_1:N:0:46
CAAAAGGAAATTCTGATGGAAGGTCCTTGCTGTGAAACACTAACTCTGTTTTCCTTTCCACAGATGCTAACTACCGAGTG
TTTCTCACATTTTCTCTTTTAATTTCAGATTTCCGGTATCTGCACATTTTTTTACTTCCATTAAACTGAAGCCTG
>M00285:128:000000000-BF978:1:2101:16330:10154_1:N:0:46
AGCAACTAGTGCTCTAGAAACGCAGGTACTTATGTTAGGCCCCTGATGAGGCTCAGGTGTGTATCATTATGTAATCAGTC
CAGCATGGAATCCATGTGCTGTACAACGAGGCATCTCAGGAGCCAAATCAAGGGCCAGTACGCAGAATCATGACACTAAC
ATGCTTTACACGCCTCAATGCTATGTGGGTCCATTTCCCTGAGAGTAATTCATTTGCAAGTGACATCTGCGATTAAAATC
AGACATATGCCTTGTTTTATTTTTTTTTCCAAAAGAAAATAGAGATGCCAATTCGACAA
>M00285:128:000000000-BF978:1:2101:24100:10154_1:N:0:46
CAACTACTGATCCCACTGAATGGTGGTGGAGCTCGAGGCTAATTGTTTCTATGTGCTTCTGTTCTTTTTTTTTTGTAGTG
TTGTTGAGTCATTCAGCATGCAAACAGAACCTTGGGGCAATCAAGTCTCTGTTGACCATCAAACACACACTTGCACTCAT
CCCTTGTTAACCTACATTTCTCTCAACTCCCCTCGGTAACTACTATTCACCTACACACTAGGGGCCACTTACAGTGGCCA
AATAACTTACCAATTCACACATTTCTGGGACATGGGGGGAATCTGGAGTAAATCCATACG
>M00285:128:000000000-BF978:1:2101:6953:10154_1:N:0:46
GTGATCTATCCCATTTTAATGTTACTGCGTTTTCACATAACGCTTTGGTACATATAGTCATTAAGTTGTATGGCACAGAA
ACAGTCCCTTAGGCCCACTGCTTCTATGCCAACCGTTATGCTTATTTATACTGGTCTCATTTACCTGCTTTTGTTCCATA
GCTTTCTTTGCTT
>M00285:128:000000000-BF978:1:2101:22177:10156_1:N:0:46
TATTTAAATTAATAGCAGCAGGCAGAATGGAAAATTTAGATGAACCATTCACAGTTGCTGACTTGTGCTGTGCTAGGACT
AATTTAAGGCGCTGAATGATGTTGCATAAAAGAAGCATATTGTACAACATTGAAAGTCTATTGGCTCAACTCCAATTTTT
CCTACAATTGATCGATATCAATGCACTAATTAAGACTTGTAATACCACTGCTTGAACTGAGGTAGGGTTGCTGAACTAGT
AGTTCATGAGTCAGTCTCGATGCAACTTGGCTATCTGGTCTTAATGTCCTGCGTGGCAGG
>M00285:128:000000000-BF978:1:2101:26568:10156_1:N:0:46
GGGAACCAGTGGATGTGATGTATTTAAACTTTCAGAACCCCCTCCAAAGTACCACATATTTTTTGTTAAAGAAAGTAGAG
CACATCAGATTGGGGGTAATA
>M00285:128:000000000-BF978:1:2101:21417:10156_1:N:0:46
TCCCAGTTTCTTATTCCAGATCTTGTCAGGAGGTTAAGACAGAGAAATACAGGTCATGGTGTCCATTATTTTTTTAATGT
ACTGTTCATGTAAGATTTTCCTTCGTGTTTGACTGAGGAGAAATGAAAATCTGAATCTTTGTAAAATCAATATTCCCTTT
ATGCACTATCACAACTATGCATATGGCCATCCAAGCCTTCTATCCTACCTAGATCGGAAGACACACGTCTGAACTCCAGT
CACTCCGCGAAATCTCGTATGCCGTCTTCTGCTTGAAAAAAAAAAACTAAAAACACATA
>M00285:128:000000000-BF978:1:2101:15668:10157_1:N:0:46
CAATGGGGGCAAATGCAACTGGCTTAGGTGGGCACCGTGGTCGGCATGGATGAGTTGGGCCGAAGGGCCTGTTTCCGTGC
TGTATAACTCTGTGATTCCGAGCTCCAGGAATTACATGTACACACCCCGAACCTTGCATTTTCTGCATCATTGACTCATG
GGAAGTAAGTCAGTGCTTTAAAGAGCTCTCTCTCTGGCAGCGACAGGAG
>M00285:128:000000000-BF978:1:2101:3422:10157_1:N:0:46
AGACCCTGCAGGAAGTAGAGATTGCAGCAAGCAGTTCTAACATGAATAATATGAGAGGAGTGAAGGGAAATCCATCAATG
CTTTCTCCATGATCCTGACCACTGAAAACTGAGGCTGGCAAACATTTGTTGTGAGATGTCATTAAGCTGGAAAGAGTGCG
AAGAAGATT
>M00285:128:000000000-BF978:1:2101:28660:10158_1:N:0:46
TTCGCAGGATGGAGGAGTTGGGCATCATCCGCCGTTCCGACAGCCCATGGGCATCCCCACTCCACATGGTGCCCAAAGCA
GCGGGGGGCTGGAGAGCCTGCGGAGACTACAGGAGGCTCAATGATGCTACGACTGCCGACAGGTACCCTGTGCCCCACAT
CTAGGACTTCACAGCGAACCTCCATGGGGCAACTATTTTCTCCAGGATTGACCTGGTCCAGGGATACCATCAGATCCCTT
TTCACCCCGACGATGTGCCCAAAACAGCCCTCATCACCCCCTTTGGGCTGTTCGAGTTCC
>M00285:128:000000000-BF978:1:2101:8787:10159_1:N:0:46
CATGCCAAAAGCTTTCTTCCCCGCCCTGTCTACCTGTGTGACCACTTTAGGGAATTATGTACTTGTAGCCCTCAGTCTTT
CTGTTTAATGATGCTCCCCATGGCCTTGCCATTCACTGTATATGCCCTGCCCTGGTTTAACTTCCCAAAGTACATCACTT
CATACTTGTTTGAGTTAAATTCCATCTGCCATTCATTTGCCCACTTTCCCAGTTGATCAAC
>M00285:128:000000000-BF978:1:2101:3724:10160_1:N:0:46
GACACCCACAGAGGGTGTTTGTGTCCCGGAATAGGATGGAGCAGGACCATTGTGTCCCAGGATAGGGTATAACAGGACGG
GGCGGTGCACCCTGGGTTATTACAGGACGGGGCGGTGCACCCTGGGTTATTACAGGACGGGGCGGTGCACCCTGGGTTAT
TACAGGACGGGG
>M00285:128:000000000-BF978:1:2101:17666:10161_1:N:0:46
GATCTACACTCTTTCCCTACACGACGCTCTTCCGATCTGGTCTACACTCTTTCCCTACACGACTCTCTTCACAACTGATA
CACTCTCTTTCCCTACACGACCCTCGTCAAATCCTGCTCGACCTAGACCCACATAAAGCACGTTTACCACTTCAATCAAA
CACTTGCGACTAATAAATAGAGGAGGCGATAATGGCAGATACACCATCGACTTCAGCTGTTATGTACAAAAAAACGTTGG
AGAACACTATGTCAGGCACACGTGTCGCGAAAAATGACCCGGTGGACTCATGTGCAGGTG
>M00285:128:000000000-BF978:1:2101:16596:10161_1:N:0:46
TTGCCAGTTTCTTCACAAAACTTATGGAGTATCAACAGGAAAACAGTTGTAGTGTATGTATTTCATGTTGCTGAGTTGTT
TGGTAACAGTTATTTAACTGCACCTCTTACCACTGAAAAGGTAATCTCTGATATTTCAGATTTCTTATTAGGCTAAAACA
GCGATT
>M00285:128:000000000-BF978:1:2101:29120:10164_1:N:0:46
GTAATCAGCTTATTTTTGTGATATTCATTAAGAATGTCAATAGAATATTGAACTATGTAAACAAAACATGAGTGTTAAAA
CTTTTGGTACTTTGGATAGATAGTGGAATGAGTACTTTATTCAATTCTCATCAGTAACACCAAAGGAAAACGCTGGCGGC
TGCATTGGGAAGACCCTCAAGGCTCATCACTTGTATCTAGTTGAAGGAAGGACAGGGTAAACTTGGGATCTACCTGGAAA
GGCGGTATCTGGCAAAGAATTTTACAGATTTGTCGGATTCTTATTTGTCAGCTGGTTTTC
>M00285:128:000000000-BF978:1:2101:16701:10166_1:N:0:46
GCATGCTTTGTTGGCGCCGGAAGAGTGCAACACTTGCAGGCTGCTTCAGGCACATTCTCGATAACGCAGAAAGACGCATT
TCACTGTGTGTTTTGATGTATATGTGACTAATAAGTAAATATCTTGTCTTATCTCAGCTCTTTTTAGCTCACAAATATAA
CCTACCAGTTAAGCAAATAATGATTAAGGTAAGATCTGACTGGCAGTAACTGACCAAAGTAAAACTAACAAGTGAAGCAG
AAAGAAAACAATGACAGTTTATTGGGATTTTAAATGAACTCCTTTGCTGTTTGGAGTATT
>M00285:128:000000000-BF978:1:2101:9655:10168_1:N:0:46
AAACTTGCAAATCAATGGTTTTAGCTTAAACAACGCTCTTTTAGCCTAGTAAGAAATCCGGCGCTATATCAAGATTACCT
TTTCAGGTGTAAGAGGTACACTTAAATAAATGTTACCAAACGACTCAGCAGCATGAAATACATACACTACAACTGCGTTC
CTATTGATATTCCATGTGGTTTGTGAGGAAACAGGCAAATGAATGGTTTTAGCCGATAAAACGCTGTTTTAGC
>M00285:128:000000000-BF978:1:2101:8573:10171_1:N:0:46
ATGACCATTTGTGTATGTAGATACATCAATTGCTCAACCCAAGTGTTGTTCATCTTTAATTGGAGTTTTGGGGGCTTTAT
ATGGGCTCTGGCAAATTACAAATTTGTTTAAAAACCAGAATTTTGAACCCTGCTGCTTGTCTCTGGATAGAGTTAAGAAA
TCCAAGCAAACTACTGTGCTGCATTTCATTAATCATTCCTCTCTGCAGTAATCCACGGGTATAATAAACTCTATAATGAC
AGAACAATATTACTGAGTAGAAATGTTCTCAAATAATTATGTATATTTGAAAATAATAAT
>M00285:128:000000000-BF978:1:2101:21962:10173_1:N:0:46
GGAGAAAAGCAAGTGTCTGACACCAAATGAAGGAGCAGGGCATTTCCCACATCCCCCCCCCCCCCCCCCCCCCCCGCACA
CAACAATCAAAAAAAGTAATAAAAAATATTTTGAAAATAATAAAAAAGAAAGGGGGGGGGGGTGGTGAGACAAAGAAAAA
AAAAAAAAAAAAAAGAAAGAAAGAGAGAGGAAAGAGAGGAACACACAACAAACCCAGCAACCACTACGGCGCACTGTCTC
GCACGAACATAAAAAAGCACAAACTAAAAAAACAATATAACACGAAACACGAAAAAGATT
>M00285:128:000000000-BF978:1:2101:25129:10174_1:N:0:46
TGGATAAACATTAATCTTAATTAACACATTATGTACATTCTGGTGATATTTTATTAACTTGGGTACAAAAATGAAAGGAT
GAATTTGGATTTTTAGAACACCTTTCACACCTACAAGAGCTTTACAGCTGCTGAATTATTTCTGTAATTGGTTGCCGCTG
AAATTAGGCAAATGTGGGCAGTGGATTAGTACAGAACAATATCCGACAGGGCAAAAAAATAAATGGTC
>M00285:128:000000000-BF978:1:2101:23540:10175_1:N:0:46
TCAGTAAATCCGTTGGTGTTTCAAACCAGTCCGTTGGAAAGCAAAAACTAGTCCAAAACGAAGTCTGGTCCGAATCATTG
AATGTATCAAATACAGTTCCTCGTAACTGAGAGCCCTAGGTGATCTCACATTTCTTCTCAATGACTTAAACAAAATAACA
GCTAACGCAATGTGTGAATTGGGGCGCCATTATATGGTTATGGACCGGTTGGCGTTATTCTAAATGTGTCGAATGTTTAG
TTA
>M00285:128:000000000-BF978:1:2101:24341:10177_1:N:0:46
TCTGCTAGACTGTGCGGGACGGTGTGAGCAGGCGGTGTGTATGGGGGGGGTGGGAATGACAGAACGCTCAGTGTCAGGAA
CCCGCACGGGAGACTGGACCGAGTGCTTCAGAAAGCCAGCGGCCGCCACACTCTGCCGCCGACTGGGCATTGAACAGTGA
CATTGAAACGACGCGAAATGCCCCGACCGAAGCCGGGGTCCGGGGTCGGAGCTTCCATTCCCCTGGCGGCTTCACGCAGC
GT
>M00285:128:000000000-BF978:1:2101:6206:10177_1:N:0:46
CTGGTAACTCTCCCAAACTCTTTCTCCACTACACCGATGACTGCATTGATGCTGCTTCCTGCACCCACATGGAGTTCATC
AGTTTCATCAGCTTCTCCATCAGCTCAACCCTGCCCTTAAATTCACTTGGTCCATCTCTGACACATCTCTCCCCTTTCTT
GATCTCTCTGTCTCCATCTCCAAAGACAGATGATCTACCGACATCTTTTATGAACCCGCTGACTCCTTGACGACACCTCT
TCCCATCCTGTCACTT
>M00285:128:000000000-BF978:1:2101:11581:10178_1:N:0:46
GAATTATGGTGAGACATAATGTGAGAGAAGAAATATTTAAAAGGCACCTGAGGGGAAACTTTTTCACACAGCTGTTGGTG
GATACATAGAACAAGCTCCAGTGGAAGCTGTAGAGGCAGGTACAATTACAATGTTTGGACAGGAATATTGATAGGAAAGG
TTTAGAGGGATATGGACCAAATGCAGGCAAATGGAACTAGCTTGCATGGACATCTTGGATGAGTTGGGCTGAAGGGCGAG
TTCTCATGCTGTATACTCCATAATGAGCATAAATGGGTCTTTTTCTGGTTGGCAAGGTAT
>M00285:128:000000000-BF978:1:2101:13994:10180_1:N:0:46
GGAATTTGGAGCCTGGAGGGGTCATGAAAAGTCCTTGGGAAGTAGGATTAAAGAGAATCCCAATGCATTCTATACATGTA
CCAAGAATAAGAGGATAACTAGGGAGAGGGTAGGACCACTCAAGGATAAAGGAGGGAACATGTGTTTGGAGGTGGCAGAC
ATGGGTGATGTCCTGAATAGTGAA
>M00285:128:000000000-BF978:1:2101:26804:10180_1:N:0:46
GAGGGGAAACTCAGGCTTAACTATAGTAATGTCTATTTCATTTACACAAACCTAGTTGAAATAGAACTTGAGTAGATCAT
TTTTATTTTACCAATATAGTATGTGCTTATATATTTCCCATTATGATTATTATAACTTAATGTACCTCTGGGTAATTGCA
CTTGACAAAAGCTACAAAGTTTAAAGGACACAACACTTAATCATTTCTTAA
>M00285:128:000000000-BF978:1:2101:7110:10180_1:N:0:46
GAGGTAGGGCAAAGAGCTTGAAAGAGCTAAGGAACAGACTTCAGTGTTGGAGCAAGAATATTGAAGAATTATTGGAGAAA
GTAGGGCTTAAGGAGGATACTGATTTAGAGGAGTATACACCATCAGGGAAGGAACTTGAGCATTATAATGGGAATTTAAG
ACTGGAGGTGCTGGAGTAGGGGCTTATGTAGGTCAGTA
>M00285:128:000000000-BF978:1:2101:26853:10180_1:N:0:46
CATTTTGCAAACAGGAGCAAGCTCACCTGTCACTACAGAATGGTTAATGTGCCCGTCTCACCGCTGCTTTCAACAAAAGA
AACTTAGTGCAATGTGGTTATTTAAACACAATGCACGTCTTGGGAAATTTTATTCACTGTTTGCATTCTCAACAGAATTG
TCATTAAATAACTTGATCTTTCATTCTATTGTGCATATTTACTTCAGTCTTATGTTGTTATCGTGCAATGAGATTGCATC
TTTAAAAG
>M00285:128:000000000-BF978:1:2101:19810:10180_1:N:0:46
CCCTCTCACCCTGAACTTATGCCCTATAGTTCTTGATTCCCCAACCCTGGGAAAAAGACTGTGTGCATTCACCTTATCTG
TTTCCTTCATGATTTTATGTACCTCTATAAGATCACCCCTTGGTCTCCAAAACTCCAAGG
>M00285:128:000000000-BF978:1:2101:23662:10180_1:N:0:46
ACCACCATTTCCGGCAGCCTATTCCACGCACTCACCACTCTCTGAGTAAAAAACTTACCCCTAACATCTCCCCTATATCT
TCCCCCCAGCACCTTAAACCCATATCCTCTTTTGGCCACCATTTCAGCCCTGGGGAAAAGCCTCGGACTATCTACTCTAT
CAATACCTCTCATCACCTTATACACCTCAATCAGGTCCCCCCTCATCCTCCTTCTCTCCAAGGAGAAAAGGCCGAGTTCC
TGCAACCTGCTCTCATAAGGCATGCTCCCCATTCCAGGCAGCATCGTCGTAAACATCCTC
>M00285:128:000000000-BF978:1:2101:27675:10183_1:N:0:46
CTTGTCAAGCTACATCTGTAGAAAGAGAAACCAGTCAATATTTTGGGTCAGCAACCTTTCCTTAGAACTGGGGCAAAAGT
AGAGGGTTTATAGTTTTCAAAGTAGAGTAGGGGGGAAGGGAGGAATGAGGTGTAAGGCAAAATGCCATATGGAAGTAGAT
TCAGACAGATCAGGTTATAAGGAGCATGAATACTGACAATGAGCCAGGCAATTATAAGAAACAGGACAAGAAAGG
>M00285:128:000000000-BF978:1:2101:2740:10184_1:N:0:46
GCACATTGGGATAATCCCACCGCAGATCGTTATTCTGTTGAGGTTGATATTATTTCTGTCGACATGGATGTGGCAGGAAA
TGGCGATACTTTCCCTATCATCGAGATGCTGCAAACAACGATTGTGGATCATAAAGAAAACACCCGTATTGACGGTATGA
TTGGTAATAGTTTCTCATCTTATGTGCGCGATTATGACTTTAGCGTGGTCTTATTAGACCATTTCGATAAACATCCATCA
TCTGCGCCGCCAGTAGATTTCGGTGACTTACATGGCAAACTGTTTCAGTATTTATTGAAT
>M00285:128:000000000-BF978:1:2101:7745:10184_1:N:0:46
GAAATTGAACTCCAGATTTCTATATCTATAGAGACTTGGAAGAAAATTCTTCATTTAGTTAATACATCCTCAATGTGTGC
CAGACATTCATTGATACAGTTTAAAGTTGTGCACAGGGCCTATATGTCCAAAGATAAGCTAGCTCGTTTTTATGATCGTA
TAAACCCTATATGTGACAGATGTAAATCAAACGTGGCTTCTTTGTCACATATGTTCTGGTCTTGTCCTTATTTGGAAAAA
TATTGGAAAGCCATTTTTAATATTATTTCAGATGTATTGAAGATCGATTTACAACCTCAC
>M00285:128:000000000-BF978:1:2101:22520:10184_1:N:0:46
AAAACTGTGTAGCAGAGAAATATTGCTGGAGCAATTTACTCAAGTACAGATGAAGCAAAACTGTTAAGGATCCAAAAAAA
GGGAAAAAGGCATTGGAAGCTCAGCAGTTCAAGATGCCCAGAGTGGTCAATCTACTGAGCAAGTGGATGGCTGCAGGATG
>M00285:128:000000000-BF978:1:2101:23569:10184_1:N:0:46
TACAGGGTGAACAATTTATTCCCATCTCATCTACCTCACCATGGCCCTTGCACTTTATTTGTTTATTGGCACTGGCACTT
TGCCTGTAGCCACAACACTGTATTCTGCGTTCTGCTTTTCTTTTTACTACTTCAATGTGCTTATATATGGAATGATCTGT
CTGGATGGCACGCAAAACA
>M00285:128:000000000-BF978:1:2101:24411:10186_1:N:0:46
AGGAATAGTCAGGGCTGGAGTAAAAGCTTAGATGTTCATGGTGGGTGAAAGGATGGAAAAGAAAAATGTTGATCCTTTAA
ATGTAAACATCCTTCAGCTTCTCTGCCGGTGAGAGTGGGGATGTGGGGAGGGATAAGCGGGTGTTGGGCAGAAGTGAAAG
ATATGAAGAGCTCTTTGCTTCATTGCAAAAGAGAGCTCTTTTAGCCCTTTCTGCTAATGGATGATGTTTGATAATTAAGA
AGATTTTATAAATGATAGAAATGTTTGTATTAGGTCAAGTCAAGTTCCTAACTTGTTCAC
>M00285:128:000000000-BF978:1:2101:16352:10189_1:N:0:46
GATGGAGCGCCCCGTGGCCAGGTCCGGCAGGTAGCGCGCCTTCTGTGCCTCGGTGCCAAACTTCAGGATCGGGCCGCAGC
CCACCGAGTTATGCACGCTCATCATCGTGGCGCAGGCGGCGCAGCCGGCAGCCACTTCTTCCAGCGCGAGCGCATAGGCC
ACGTAGTCGGTGTAGGAGCCACCCAGCTCGGCCGGCACGATCATGCCCAGCAGCCCCAGATCGCCCATCTCGCGCACCAC
GTCATCTGGCAGTGCACCATCGCGGTCCCACTGCGCCGCGTTGGGCGCCAGGCGCTCGGG
>M00285:128:000000000-BF978:1:2101:5980:10190_1:N:0:46
AGGTCCCATAGTTTCACCATTGACCTTTCTCTTTTAACTCAATAACCAAGCGATCACCTTAATAACTTAGAAATTACTTA
CTCAGGAGCAAGACAAAGTTATCAACTCACTGCAATGTTGCAAAAAGCATTCATAAGTCTGTATTTCGTGAAAAGAAATT
AGAAGTAACTTGCTCCTCTCCTGTAGGCCTTGGTGCACATCTTAATTTCTTGACATTGTGACATCAAATGGAAATAAAAC
CAAACAAAAGCCAAAAATAGGTTTCCAACTTACTATTGTCCATTTTACAGTACCACAC
>M00285:128:000000000-BF978:1:2101:15262:10191_1:N:0:46
GGAAAGTTAGGGTGTATTTAGAAAAATGGTGAAAAGCTGAAATCCTGACAGTACCTTAAATACAAAAACTATGCTTTCAT
GCCAGATCATTATATTTGACAAAATGTAGCAGTACAGTGAAAGCTTATGTTAATCCTATGAAATGGCAACTCTTAAGGAA
GAGTTCTAACTTTTAAGCAAAAAATAATATTGCAAGTAGTAACCTGTTCCTCCCCTTTTAAACGCAATACAGCTATGTAT
TGAATCACTCCTTATTTCTTCACCTGTGCCGTTGCATTAAATGAGATTGCATCAGTCT
>M00285:128:000000000-BF978:1:2101:4865:10192_1:N:0:46
GCATTGGTGGGTTGCTGGACACGGATGAGGTTAGAGGAAGGGAGAGCTGAAAATCAAGCTATTTAATGAGGTAGGAAAAT
CATCCAGACACTTGTAATTGTTTTGCTTTTGAGGGTCAGACAAGTGCCTAGCTGGGATAAAATTGTGGGAAAACACAAAT
TTGGTTAGTTTCCTTGTGGCTGTCGTGAAAGCCGGTCACTTCCCAATTACTTCCAGGCCAAGCTTGTGGTTTTGTATCTA
ACAATAGAATATTAGACTTTTGATTTGCAGACCAAACATAGAAGCAGTGTGCCTTTTGGG
>M00285:128:000000000-BF978:1:2101:13400:10193_1:N:0:46
CCTCAGACCCACCAACAAGATCATGGTTGATCTTCCAGCTGCTCCATCCCCGTGTCCCACGATTCCTCTAAAATCCAGCA
GTGCATTCAATGACCGAGCCACCAACAGTCCTCCAGGGTAAAGAGTTACAGAGATTCTCCACTACTTGAGTGGGGGAAAA
AAAGTGTTATCCTCATTTCAACCTACCATGAAAATTATGACCTTGCCAGTGACAGCCACAACTCATGACTTGAGTTTACA
AAGCCTGCACCGCAGCACCACATTCTGAAACCAGGCACCTTCGACAGTCTATACCTCCTG
>M00285:128:000000000-BF978:1:2101:6698:10193_1:N:0:46
AAATAAAAGGCACTTCTACATGCTCTCAAAATTTTTGGATGTCTTTTTTCCCCTCACGACACGGGGCGTCATTCAACTCA
ACAAGTCTATATGGGCTTTCAGAGCTTTAGCCTATTTTTCTGCAACCTAACTCCTC
>M00285:128:000000000-BF978:1:2101:21440:10194_1:N:0:46
TCCTGTCTGTAGTTACAAACAAACTGTTTATATCTTTACATACTCTAAATATGTAATAGCTGACATTTAAAGTACCATTT
TTATCACAAAATTGGCTGATCGTCAATAAAGAAAGAAAACTCATATAGGGCTGGTTTCTATTAAATCTCTGCAGAGTCCT
GTTGTCATTCATTTCAGCAGTGACATTGGAGCTAAATGTTTTTTTTTC
>M00285:128:000000000-BF978:1:2101:7022:10197_1:N:0:46
GACAAAAACCTATTCTAACCCCAATTTCCAGCCTTATCTCCATATCCCTTGATACCTGACTAATTAGATACCCACCTATC
TCCTCCTTAAACACCTTCAATGATCTTGCCTTCACTGCTTTCTGTGGCAAGGAATTCCATAAATTCACCACCCTCTGGCT
AAAGAAACTTCTCCTCATCTCTGTTTTAAACCTGTACTCTCTTATTCTAAGGTTGTGCCTTCTGGTCCTGGACTCCCCCA
CCAAGGGAAACAGCTTGGCCACACCTACTCTGTCCTGTCCTTTCAACGTTTTGAATGTTT
>M00285:128:000000000-BF978:1:2101:16364:10197_1:N:0:46
AATCCTCACTGCCATTGCCCAGATCAATTACTTCTTAAGTACAAATGATAGGATGCATTGTATCTCTTCATTATATGCCT
GATAATATATAAGCAGGTATTTAGTAAAGAGATGCAATGTTTTCTATGGTTCGTACTGTCTTTGTCCCC
>M00285:128:000000000-BF978:1:2101:26333:10199_1:N:0:46
ATCAGCGATTAACTTTTCAGGGGTAAGTTGTACAGTTAAATAACTGTTACGAAACGACTCAGCACCGTGAAAGACATACA
CTACAAAAGTTTTCCTGTAGCTACTCCATGCGTTTTGTGTAGAAAGTGGAAATTCAATGGATTTAGCTTATAAAACGCTG
TTTTAGGCAAA
>M00285:128:000000000-BF978:1:2101:26603:10199_1:N:0:46
CAGCAGTGAAAATTAAAAAAGAGACTTATAAGTAAGAGTGTTGAACATGTGGACAAATGGGTGAAGAAACATGAATAAAT
TTTCTCTGAAAGAGTGGTATGACATTGATTAAAGATGAAATGAAAGATCATTAGATATATGAGTAAATGCATTGACTAAG
TTTAAGGAGTAGATTAAAATATATAAAGTAAGTAG
>M00285:128:000000000-BF978:1:2101:13641:10200_1:N:0:46
CGCATACAGTCCCTGAATTTAGTGAGTTCTACTCCACCCCAATGCCTGTATTAAATTCTACCATGTGTCTGCTGATAGTT
ACTGAGCAACAGACTCTCACTGCTGGATTGAGAGGTTGTGGATTCAAGTCCCTCTTCAGTGACTGGATGTTAAGCCTAAA
CTAGCAGTTCAGTGCAGCATTGAGGTAGTGCAGCGTAGTCAGTGGTAGCATTTCCACAGATTAAATTTAAACTGAGGTCC
ATTGTATTCTGTCAGGTGGATTGAAAAGATTCTATATGCTATT
>M00285:128:000000000-BF978:1:2101:8951:10201_1:N:0:46
CCCTCTTAACTACTTGCTGCATCTGCCTGCTAATTTTTTGTGCATCATGCACAAGAAAACTTGGATCTTTACGAATTTCA
TTCATTTGCAATCTCTCTCTCTGCCTTTTGATTTCTGTAATGATAGTACATGACCTTACACTTAAACACACTCCCACATT
AAATTCCATTTGCCAGGTTTTTGTCCATTCAATCAGTTGTTGTCATGAACCACATTTTAAGCCTTCTTTTGAAAGAACCA
ACTGAAAAAACATTTGTTATTCTCAAAAA
>M00285:128:000000000-BF978:1:2101:20356:10201_1:N:0:46
TAAAGTGTTGGCACAATATTGTGGGCTGAAGGTCCTGTACTCTGCTGTAATGTTCTATGTTCTTTCTTCTCTGTACTCTG
GCCCCTAGACATCAAACCATTGATGTTGCTCTTGCTTTCCTTTCGCTAACATTTGCTCCATCTGCTATCATTGACTTCCT
TTGGGATGCTTACAGAGTCAAGGTGTGGGGAAAGTAAAACTGGAGGAAAATGATTCCCACATGGGACTTACAC
>M00285:128:000000000-BF978:1:2101:24200:10204_1:N:0:46
GGCTGAGACTACATGGAACAGCAGAGCACGGGAACAGGACTGTTGACCCATGATGCCTGTGCCAACCAGATTTAGCCTGT
CTAGTGATTTATAAATGCTTAAAATTATCTCTTTGCTTTGGGAACCAGGTAAGACACAAGCTAAATATGACCCAAGCAAT
AATTGAATTGGCTCTATAATCTTCCAAAAACTTTCAAGCCAGGTTGGACTGGAACAGCCACAGATGTGACCTGAAAACTG
AACAGAACAATGAAACTCAATTGGGTGAGTTTAACTTTCTCTTCTGA
>M00285:128:000000000-BF978:1:2101:12922:10205_1:N:0:46
TGCTGGACTGGCAGCACCTTCCATTCATAAAGTTACCAGAGTGGACATTACATCACAGGGAGAAGTGTACTGGGGAAACA
CAGCAGTGTTGCCAGCAGCTCTAGAATATAAGGTATTATGTCAAATAACAACCAGTGAAAAGTAATGGATCTGCAGACAC
CTTATTCTTAA
>M00285:128:000000000-BF978:1:2101:18774:10206_1:N:0:46
CAAGCAATTACTCTTGTCAAAATACAATTTAACTTTAGGCTTGTGTCAAGAAATATCTTCCACCAAACTAGTTATTTCTG
CTGTACACATATCTTGCAAAGTGTATGTGGTTACAGTGTAGGGGTGTGGGTTGAAAAGTTTTCAGATCAAGATAGAATAT
GTACGTTCCTTCCTCTAATAAAACATAGTAAGTACAATACACATGTGCACTTGTGCACACACAGGAAAAGGCCTATGTAC
CTCTTAAAAGCATGTAAAGCTATGCTACAGCATTGGCAGATGCCAATAACAACCAAATT
>M00285:128:000000000-BF978:1:2101:12648:10207_1:N:0:46
GTAGAAAGAGCGTTCAGAAGCAAAATACATTGATTTGCCAATTTCTACACTAGTTCTATGTTCTATGTAGGAACTAGATA
AAAACAATTGCAATAACATGTGTTTCGTGCTGCTGAGTCGATTGGTTACATCTATTTAACTGTAACTCTTCAACCTGAAA
>M00285:128:000000000-BF978:1:2101:17130:10208_1:N:0:46
TTTAAACCCACGTTAACCTACACATACATCTTTGGAATGTGGGAGGAAACCAGAACACCTGGAGGAAACCCACACAGACA
CGGGGAGAA
>M00285:128:000000000-BF978:1:2101:18610:10208_1:N:0:46
GAAACACTCGACAGATCAGGCAATATCTGGGAAGAGAAACAATGTTTCAGGTCAAAGGGTTCTGACAAAGGGTCTTTTAC
CTGAAACTTTAACTCTGTTCCTCTTTCTGTCAGTGCTGCCTGACCTGCTGAGTGTTTCCAGCAAGATTTTGTTTCAGATT
TCCAGCATCTGCAGTTTTTGATTTTTAATCTGTTTGGAGATGTTGGCTG
>M00285:128:000000000-BF978:1:2101:15454:10212_1:N:0:46
AGACAATATTCAGGGAAATATTTAATGGTGTAAGTTATCTACTCCATAATTTCAACGATCCTTATGTTGTTTGGCATGCC
CTAAAAAAATCTGGGTCAGTATATGTATGTTTAATGGAGGCTATAAGGGATTACAAT
>M00285:128:000000000-BF978:1:2101:11222:10214_1:N:0:46
AAACAAATTGTTCTTTTTTTAACATCAATAAAATCCCAATAAATATTATTTACAAATGCTGCCCCAGCCTATAATGCATT
ACTGAAATTAGATTGTCTTGCTCTGCAAATATTATTCATAGGTTTTCAATATTAAATATATTGAAATATCCATGCTTTTT
TTGGTCTGTAATATATATTGTTTCCCATTGTAATGTTTAGGCATGATATATTATCTTTATCTTTATCCCGTGACTCTTGT
GAAATTCTTAAGTTAAACATTGCCTTTATTGTCAATGTTAA
>M00285:128:000000000-BF978:1:2101:7116:10214_1:N:0:46
TTCCAGTGTTGCCTGTGTCCGGTCCTAAGGAAGTATCCTGAATCCAGTCTTGTACCAGTGTGTGTTCTCTAGTCCTGCTT
GAAGATTCAGTTCGTGTTGGGATTACTACTCAGATCTCCAAGGCAAGATTTCCTTCCAGTATTGCCTGTGTCCGGTCCTG
ATGAAGTATCCTGACTCCAGTCTTGTACCAGTGTGCTGCATCTGGGTTCTCTGTGATCTTGCTCTTCAATCAACATTGTG
ACACATTTAGATATTTGAGGTTAATTATGTATGTATTTGCTGCCTGTAACTGTTAGTATG
>M00285:128:000000000-BF978:1:2101:4222:10215_1:N:0:46
GAGGGGTGAGGGAGGGGGAGGGGTGAGGAGTGTTCACTGGGACGAGCCGTGTCGATAAATGAGCAGAAATGGAAGACGCT
TGAACTGAAAACGCTTTTATTGCCCTTCCCAATCCTGACGGTGACGGTGATCCGGCTCACAGAACGGCACGGACAGCGAC
ACCACCCCACAGGACACACACTACTCCCCCCTTCCCCCCCACCCACAACCACCCCCCTCCCCCTCCCCCCCCCCCACCCC
GCACCTCCCCCTCCCGCCCCCCCACCACTCCCCCCCCCCTCCCCCTCCCCGCCCCCCCAC
>M00285:128:000000000-BF978:1:2101:3094:10216_1:N:0:46
GTCCAACAAGGGGAGGGGCTATTCTGGACCTGGTGTTGGGGAACTAGCCTGGCCAGGAGTCTCACCTATCAGTGGTGGAG
CAACTGGGGAACAGTGGCCACAGCTCATTCACTTTCAGGATAGCTGTAGATAAGGATGGGTATGGGGTCAGTGGGAGGGG
T
>M00285:128:000000000-BF978:1:2101:4525:10216_1:N:0:46
GCCTTCCTGCTGCAACACACCGTGAAGGTGGGCTGGATGGAAGGAAGGGATGAGCCTGTGACGGACTGGCCAGCGTTGAC
CGCTCTCTGCAGGTTCTGAGAGTCCAGAGCAGAGCATTTCCTACACCAGGCTGGCGCGCAGCCTATCAGGATACTCTCTG
AAGAAGCTTGGGAGAATCTTCATGAACAAGCCAAATCTTCCCATGATGTGCATCAGCATGGAGAGACCAGGTGAGGTTGC
TGGCGTTATGGATACCTGGGAACTTGAAGCTGTTGACCATCTTATTGATGATATTGGCAT
>M00285:128:000000000-BF978:1:2101:21197:10219_1:N:0:46
TGGAACAATTGTCCTCCAGAATATGCACATGAACAGGAAGTAACAGAAGCTAAACTGGACTGAGGGAGCCCAGCAAGATA
AAAGAAACCATGGGAAAGTGTCAGTTTGTCTCATCATGACTGGTTTGAACAAAGATAATGGCATTTCCTCTTCAAAACAC
TAAGGTAAAATTAATGTTAATTTACTTTATTTTAGTTATTCATTACTAAAAATCATTTACCTTCTTTTTGCTGAGCTAGT
TTGAGGCCGTAGTGGGT
>M00285:128:000000000-BF978:1:2101:7962:10220_1:N:0:46
GTCTCCCTCTCTCTCTCTCGGTCTCTCGGTCTCTCGGTCCCTCCCTCCCTGCCTCTCTCCCTCCCCCTCTCTGTCCCTCT
CTCCATCCCTCAATGCCTCTCCTTATCTCTCTCTCTCTCCCCCTCCCTGTCTGTCTGTCTTTCTGGCTGTCTCTCTCCCT
CCCCCCCTCCCCCCCCCCCTCTCCCCCCCCCCCTCTCCCCCTCCCCCCCCCCCCCCTCCGCACGCACGACCACCCCTCCC
CACCCCACTCACCCCGCGCACCCCTCTTTTCTCTCTCCCTTCGCAAAAAAACAATAATA
>M00285:128:000000000-BF978:1:2101:17224:10221_1:N:0:46
ATCAAATTTCTTTAGCCTCCTGAGGAAGTAGAGGTGCTGGTGAGCTTTCTTGGCTGTGGTATCTATGAGATTTGTGCAGG
ACAGGCTGTTGGTGATGTTCACACCCAGGTACTTGAAGCTCTC
>M00285:128:000000000-BF978:1:2101:22371:10222_1:N:0:46
GGAGGTTGTGGGCATGTTATGTTAGCGCTGGAAATATGGCGACACTTGCGGGCTGCCCCCAGAACACGTGATGCAAAAGA
TGCATTTCACTGTGTGTTTCAATGTACATGTGACTGATAAAGAAATCTTAATGTCTCAGGAATGGGACTCCAGACTACGA
TCTTCAGACCCTGTCTGGAGTGCCAACACTAAGCCACAACTCTCAACCAGGTTACAGGCATGGGGTGGTGTGAAGACTGG
AGGGGTGGGGGAGGAGCTGAAAGGGAGTGACCTCTGACCTGTTTGACATACTGTGGCTGT
>M00285:128:000000000-BF978:1:2101:7459:10223_1:N:0:46
TGGAGCTAATTATGGAGCAGAGGTCCATAGCACCTCAACGGAGGACCACCATGAAAGACACAATAAAACCAAGGATGCTT
AAGCAGCTAGAGATCATGTAAGGCTGAGAGAATTTAGAGATGGGGAGAAGCAAGGTCATGATAGGATTTCAAAACAAGGG
TGAGATTTCTTTTTTGAAACGGGAACTAGTGCAAGCATAGGACTAATGAGAGAATAAGACTTGGTCAGTTAGGATTTCAG
TAGCAGAGTTTTGGATCAACTCAAGGTTAAGG
>M00285:128:000000000-BF978:1:2101:22625:10223_1:N:0:46
ATTTGCCACTTTCTACACATCCTCATGGAGAATCAACATGTACACAGTTGTAGTGTATGTATGTCATGTTGCTGAGTCGT
TTGGTAATAGTTATTTAACTGTACCTCTTACCCTTGAAAAGGTAATTTTGATATATCACCAGAATTCTTATTAGGCTAAA
ACAGCGTGTTATAAGCTAAAACCATTCATTCCCCAGTTTCTTCACAAAACCCATGTGTATCTACATGGAAATAGTTGTAG
CGTATGTATTTCATGTTGCTGAGTCGGTTGGTAC
>M00285:128:000000000-BF978:1:2101:17835:10223_1:N:0:46
AAAGGCGAAGCCCGGTCTAAAGGGGAGAAAAGCAGAGCAGTGATAGGTGGACAAAAGAGGGGAGGTGGGGGTGGCACAAG
GTTGTGATAGGTAGATGCAGATAAGAGATAGTGATAGGCAGGTGCGGGGGAGGAGGGGAGAGCAGATCCACTGGTGGATA
GGTCAAAGGTAAGGAGTGAAAAAAGGCGGGTAGAAAAAAGTAATAGAGGATAGGAAAGGGAAGAAGAGGCATGGTTGGGG
GCGGCGGCGGTGTGGGGATTACTTAAAATGAC
>M00285:128:000000000-BF978:1:2101:8630:10226_1:N:0:46
TTATTTGTTCACATGTAGTTTTCATATGTCAAGGCACTGAAGATGGATTAAAAAGTGCTGTTCCATATATTATGTTTATA
ACCAAAATATAAGCACAACATATTATTACATCACCCTTGCAGGATGTCTGTCTCAACTCTCAGATTCAGTTAACCTCCAG
ATCCACATCACAAGACTTGAACGAACAAGGGATCGCTTGACAGACATGC
>M00285:128:000000000-BF978:1:2101:16392:10226_1:N:0:46
CCGAGATATTAAACCAAGATCCCTCAGCCCTCACAGATTGACGTAAAAGATCCACAACACTATTTTGTAAAGTTCCTGGT
CTCCTTGCTGATGTGCAAACTGCAAACATTGCACTCCACCCGGGGGCCTGTTGAAGAACTGCAGGCATGTTTCTCTCCCA
GTGCTGGGACACGAGGCTGTATCATACACATTGGCAGATCAGTGTTACTTCCTGAGCAACATCA
>M00285:128:000000000-BF978:1:2101:2190:10227_1:N:0:46
GAGGATGGATTAAGCAGTGGTGATCTCTCATTGAAGTATAGAAAATACTTACAGGGCTTGACAAGGTGGAGTGGACGTAG
AGATGATGGTTACCTTGGCTAAGGTGTCTAGAACAATGGTCACAAGTTTCAAAATAAGAGATCAGTCCTTCAGGACAAAG
ATGAGAAGAAGCTTCTTTACCCAAAGGTAATGAATCTTTGGAGTTCATTATCCAAGGGGGCTCTTGCTGACTATATTCAA
AAC
>M00285:128:000000000-BF978:1:2101:16593:10227_1:N:0:46
GTGTGTGATGGGACGGTGTGTATGGAGCTTCACTGTTTCTGAACACGGGAGTGTGTGATGGGTGTGTGTGGAGGGAGCTT
CACCCTGTGTTCGAGACCAGGTGTATTTGATGTGACGGTGTGGAGGGAGCTTCACTCTGAGTCTGTCCGCAGGAGTGTGG
TATGTGAAGGTGTATAGGGAGCTTCATCCCGTGTCTGACGCAGGAAGTATGTAAAGGGAACGAGTGGAGGGAGGTTCACT
TT
>M00285:128:000000000-BF978:1:2101:15207:10229_1:N:0:46
AAGTACAATATTTGCAAGACCATGTGTGGAATGCATACTCTATGCAGCAATGCTATTTTTTCCTTAGACATAGTTACAAT
CTGAAAACACTATAAATGACCTGGAACTTTTTGGGCAAGAGAAACAATAATGTACCCAACTTAATGATCTGTAATCCAAA
ACTTTGTCCTGTGGTTTACTTATACTTTTGGTCACCCATAGTCACATTGATCTCCTCTTGCTGTTAAGACGTGGGGATTA
TCTTTTGCCATATCTGGAGATATTGCAGTAATTGTTTGTAATAGGATAGTTTTCCATTCT
>M00285:128:000000000-BF978:1:2101:21743:10230_1:N:0:46
TCCATGCCTGGTTCACAAACAGGATGTAGATTGTTAAACTGCACATTCACTTTATAGCATTCTGGTTTTGATGATAAACT
TTTAAAACCCTTATCATTATGTACACCACAGCAAAAATGGATCAATCCCATACTGTACAGGTCGTGGCATGAGTATT
>M00285:128:000000000-BF978:1:2101:20397:10230_1:N:0:46
GGCTGATCCAGAAGGTTAAGGCACAAGGGATCCAAATTGCAGACACAAGAGATTGCAGGTGCTGGAATCTGGATCAAAAA
AACAAACTCTGGAAGAATTCAGTGTGTCAGGCAGCATCTGTAGAGCAAAAATCGACAGTTCACATTTTGGGTTGAGATCC
TTCATCAGGAGTCACTGGATCCAAAATTGGCCTGGTGATGGGAGACAAAGAGTGAATGGGTGTTTTCTTGACTGGAAGTC
TGTAATAAGTGGTGTACAGCAGGGATGGGTGCTGGTACCTTTGTCATTCATAATATATGT
>M00285:128:000000000-BF978:1:2101:20529:10231_1:N:0:46
NNNNNNNNNNNNNNNNNNNNNNNNNNNNNNNNNNN
>M00285:128:000000000-BF978:1:2101:9840:10232_1:N:0:46
CCCACTCTCTGCACATTCACGTGCCTATCTAAGGGCCTCTTAAACGTCTCTGTCATATTTGTCTCCACTACCACCCTTGG
CAGAACATTCCAGGCACCCACCACTCTCTGTGTTTAAAAAAACATACCCTGCACAACTCTTTTGAACTTATCCCCTTCTC
ACCTTAAATTCACTGGATGCCCTCTAGTATTAGACATTCTGACCCTGGGAAAAAGATATCAGCTGTCTACTTTATGCCTC
TCATAATCTTTTAAACTTCTATCAGG
>M00285:128:000000000-BF978:1:2101:10099:10235_1:N:0:46
GTGAAATCTGAAACAGCCCCAGCCTATATGCCAGTGCATTTGCTCATTCTGCAGGGGCGCCTTGCTGGCGCAGTAACCAC
GGTAAACCCCGTTGAACGTGTCACGCAGCAGCTCCCACCTCGGACACAAACCTTGCTGCAAAGAACAAGCACTCTCAGGC
A
>M00285:128:000000000-BF978:1:2101:4431:10238_1:N:0:46
GCACATCCCTCCCCACCATCGGTATCTATGGGAGGCACGACCTCAAGAAGGCAACATCTATCATCAAAGATCCCCACCAT
CCAGGCCAAGCCATCTTCTCACAGCTACCATCAGGCAGGTGGAATGCCTTAAGTCCCACACCACCACTTTTGAAACAGCT
ACTTCCCTTCAACCATTCACTTCTTGAACCAACTTGCACAATCCTAATCACTGCCTCAGTACCTCAACTCTATGGCCACT
TTGATTACTTTGTATCACAATGGACTTTGTTTTTTTGTTCTAATTGTGTTCTTTCTTGTT
>M00285:128:000000000-BF978:1:2101:10016:10239_1:N:0:46
TCACGTTTTCTTATTTGGCTAAAACAGCGTTTTCTAAGCTAAAACCATTGATTTCCCACTTTCTACACAAAAGTCATGGA
GTAACTACAGGAGAACAATTGTAGTGTATGTATATCATTGTGCTGCGTCGTTTGGTAACAGTTCTTTAGCTGTACCACAT
ACCTCTAAAAAGGGAATCTCTGATATATCACCTGTTTTCTACTTTGGCGAAAACAGCTTTTTATAAGCTAAAACCATTGA
TTTATCACTTTCTTCACAAAACA
>M00285:128:000000000-BF978:1:2101:9090:10239_1:N:0:46
CTTGGTTGTCTCGCACTTGGCTGTCAGATATATTCCAGGGTTTAGATGTTTCAAAAGGGACAGGGATGGAGGTAAAAGAG
GTGGGGAAGTGGCTTTGCTGATCAGGGACAGTATCACAGGTGTAGATAGGGAGAACGTACTGGATGGATCGTCTATTGAG
TCAGTGTGGGTAGAAGTCCAAAACAGGG
>M00285:128:000000000-BF978:1:2101:14606:10240_1:N:0:46
TGCCTTCCCCCTCTACCGTAGTGGACTGAGCCCTTGGTTACCTCTCCGCAAATGTGATCCCTTTATTCAAGAAGGGCAGC
GGGGAGAAGCAAGGGATTTATCAGCCGTTTAGACCAACGTCAGTAGTAAGGAAATTCTTTGGGCAGGATTAACGTACAGT
TGGAAAGACAGGGATTGATCAGGGATAGACGGCACAGAGTTGTTGGTGGGAGATCCCGTCTGACCAATTGAGTTTCTCGA
AGAGGTAACTCGGAATATTAATCAGTGCAATGTGGTCGATGTGGTTCACCTGCAGTTCTG
>M00285:128:000000000-BF978:1:2101:19470:10241_1:N:0:46
TCTCAGGAACCACCTCTCAGTGGAGGCAGACATTGAAGGTTAAATTTGTCACTGCCTTTTGTTATGAAGTATCTTACTAT
TGGTGAATGTCCCTTTAAGCTAGGGTATTGTGTGTGTAGAACATGCTTATGTCAGCAGAAGATAAGAAGATCATGATGTT
ATTGAGAAGGAAGAGAGAGACACGGCAGCCTGTTTTGTTTCTGTCGATGGATGAAAGTAACTGTTTGTCACTACAATCCA
CGGATGGATTTCTGGAGCAATCCTGTGGAGTCCACCTTGTCATTAACCTGTAGAAGGAA
>M00285:128:000000000-BF978:1:2101:22605:10242_1:N:0:46
TAAGGATTAGGAGGAGTGAAGGTAGGAGAATAGTATGGGCAGGAACCTTCACCACATTTTTTGAAGGCCTGTGACCTGTA
GGATTTCAGACTTCATGTTGAATGGAGGATTAGACTAGATAATTCATTCTCAACTGGACAAGGTAGGACAAATGACCTTC
TTCAATGTAAATTTTTAATGATTTTATATAAAAATCCAATTGTTCTCAATCAA
>M00285:128:000000000-BF978:1:2101:4296:10242_1:N:0:46
GTTCTTCCTTTACTGGGATGTGACTGTTGGCTCAGCATCCCTTACAATTCGTGTTCAAGAGAGGGTCACGTGGATTGTAT
GCTGGACCGCATGTACCTGTTACAACCAGACTGGTTCCAAATTGGAAACAATATTCTTTCCCATCTGTCGCAAAGTACAA
CATAAAAGCGGCTCACATTAACCTCACAGATTCACACCCCCAGAATGCAGCAGAAAATCTCAAAATCTCATCTGCAGCAA
TTAGCTAGGAACTGATATAATCGACGATCCTTTGGAAAAGGCACTCGCATTCCAACCAT
>M00285:128:000000000-BF978:1:2101:22804:10242_1:N:0:46
TTCCCTGGCTGTGGTGTATCAGATTAATGAGTAGATGATGGAAAGGTTTTGAAGCTACACAACCTCTGACTTGCTCTTTT
TCCCACTGTATTTACCTGTGTGCCTAGTTGATGGTGGAGGACACAATACTAGAAATGCCATTGATTATCAAGGATAGGGT
AATCAGTCTCTCTTTAGGGCTGGGATGACTGACTTCTAACAGCCACATCCATCCTCCTTTGTGTGAAGTATGATGCCAAT
CACTAGAGTGCCTTCTCTTTGATGCCCTCAGAAAATACATTGATACCACACAACATCTG
>M00285:128:000000000-BF978:1:2101:11311:10243_1:N:0:46
CCTAGAGGGCATCAGTGATGTGCAGCAGATTATGGAGTTCACTTAACAAAGGTTTTCAACTTTTGGGCCAGGTAAAAACT
AGTGTAGAAACCATCTTTATTTTTATCAAGTAGTTTCTGTATCCAGTGACTGGTCGCAAACCAGTTTTATACTTTGGCTG
CAAGTTAGAAATCAGCTCCGGCATCTCCATGTTACTTCAGTGACTGAAGTTCGAAGGTACTTCATTGGCTGCATTATTAC
AGTGAATGCTCCTG
>M00285:128:000000000-BF978:1:2101:17614:10246_1:N:0:46
TCCCAATATTATAAGACTATTGAACAGACCTCTTGTACCTCTCACAATCTACTCTGTTGTGGTCTTGCACCTTACTGTCT
GCCTGGACTGCACTTTATCTGAACTGTACCTCTATGTTCTGCATTGTTATTGC
>M00285:128:000000000-BF978:1:2101:6244:10247_1:N:0:46
CTTCAAACACTTGAATGATGATATCTTCAGGACGGAATTGAACGACATCCAACATGATTTGAAATGACGGTGCAGCCTCC
ATGGATTCCACTGACCTTGTCTTTTCTTCGGCAGAATGTTTATTCTCTCTCCCAATTCCTTTTGCTGGACCTGGCAGGGC
AAATAACAAGTGATCCAGTTTGCATTCTGTGA
>M00285:128:000000000-BF978:1:2101:15942:10247_1:N:0:46
TCTTGAAGTTATACTTTGGAATAGGTCATTCTCCTGATCAAGTGCATGCCAGCTTTTGTCCTCCCACTGTGCTGCCTCAG
AGAACTTGGATTTTGTAGACAGCGGCAGAGAAGAGGAGTTGAAGGCTGGGGCAGATC
>M00285:128:000000000-BF978:1:2101:23639:10247_1:N:0:46
AGATCAGAAGGGCATATTTTCATTCTAGAGCCAGCTGAAATAAACTGGCAAATTGGGTTTAGGGTTGGGTTAATCAAGAT
GCAGTGCAGACAGTTAAGGGAATCTTTCAGAATACATAGAATAGATGCTTCCCAATGAGAAAGAAAAATTCCATGTGAAG
GACTCACCATCTGTAGTTACTCTGTAGATAATGCATTTCACTGTGTGTTTCGAAGTGCATGTGACTAATAAAGGTACATT
ATCTTAAT
>M00285:128:000000000-BF978:1:2101:13394:10248_1:N:0:46
CCCAAACAGAAATAGGATGCATCATGGCTTGGTACAGCAACTGCTCTACCCGGGACCACAAGAAATTGCAGAGAGTTGTA
GACACAGCCCAGTGCATCATGGAAACCAGCCTCCCCTCCATGGACTCTGTCTATACCTTTCGCTGCCTTGGCAAAGCAGC
CAGCATAATCAAAGACCCCACTCACCCAGGTCATTCCCTCCTCTTCCATCAGGCATA
>M00285:128:000000000-BF978:1:2101:7371:10249_1:N:0:46
ATTGGGCTGTGAGCATCACTGGCAAAAATAATACTTATTGCCCTTGTTATGCTAAGAAGATGGCCAGGAGCCTTTTCCTG
AACCACTGCAATTTGTTGATAAGGAATATCAGAATTTTTGACCAATAATAAAGGCCATACTAGCCCTTAAAAAAAAAAGC
CAGATTGTCAGATCTCTGAAGCTAATCAGTCTCAAGCCAGTGTAGTAC
>M00285:128:000000000-BF978:1:2101:6797:10249_1:N:0:46
ATCTCCTCTGCATCCTCTCTAAAGCGTCCACATCCTTCCTATAACGAGGCAACCAGAAATGAACACAATACTCAAAGTGT
GGTCTGACCAGAGTTCTATAGAGCTGCAACATCACCTCAC
>M00285:128:000000000-BF978:1:2101:29148:10250_1:N:0:46
ACAAAATATTATAAAACAATTATTTTTATTTAACTTATTTTAATAAATATAAATAGCATTCAACAAATCTAATATTTTTT
TTAAGATGTAACTTCAAAATAGGTTGCTTAAAGGATGATCCAATGGATGTAGCTTGTTAAGGAGATATTGGGGCAGGAAA
CCAAATATTATCACAGAAAATAAGGTCTCACAGGGATTTGTTAAAGGACAGAAAGCAATAAGGAGAGAAACAGGTCATTT
TCAGATTGGCAGATTGTTACTTGTGGAACACAACAGGGATCAGTGCTGACCCCTTAGCT
>M00285:128:000000000-BF978:1:2101:12354:10251_1:N:0:46
CCCGCCAAGTCACAGACTGCCTCACTTGGAAATGTACTGCAGCAGTTTAAGAAGATGGCTTACCTCCACCTTGTCGCTGG
TAATCCCTGCCAATGAAGCACATATCTGAAAAATGAATTAATGAAAAAAGGAGAATTGTTCTTTTTACCAGCATCCTATA
TCGAACACCTGTGTCCTTTTAAAGTCAGATGCCTGATTTTCCCATCAGCTACACCCATTAAGTTGTTGATTTGAAATCTA
CCAAATTACAAAATCTTCCAGTTGTTTTTTTTTTCCCAAGTGGTTCCTGAAGTACCAGTT
>M00285:128:000000000-BF978:1:2101:21085:10251_1:N:0:46
CAAGCATTTCCCTTGTTTTGTCCAGCCCTCCCCATTTGTTCAACTTCAAACTTGTTTGAGGTCATTCATCTGAAATATTA
GCACTTGTTTCTCTCTCCGCAGATGCTGTCCTTTCTTCTGAGTATTTTCAGCATGCTCTGTTTTTATTCCTTT
>M00285:128:000000000-BF978:1:2101:24536:10252_1:N:0:46
TGCCATATTGATTTAGGAACCCCTCCTGGATACAGCTAAAACATACCGCCCAATCCAATCCCCTTGCACTAAAACGTTCC
CAATTTATATCAGGGAAGTTGAAGACTCCCATGTCCACAAACCCGATTTTTAAAATATTTTTCCTTGATCTATTTGCATA
TCGGTTCCACAGTGACCGGTGACTATTGGGATTCTATTGTACACCCCCAAGAGAGCGACTGCACCTTCCTTTCTTTTTCA
ATCTTTTTTTGGTAACAAATGAATACAAGTTAATATATATAACATAAATGCTCACACAT
>M00285:128:000000000-BF978:1:2101:6040:10252_1:N:0:46
GGCAATATGTCCCTGTGGGTTCCTAGTTTGTAGTGAAATAACATTCAGAGTGTGCAGAATAATGGGTGGGAAGCATAGGG
AATTGTATGAGATATGGCTGGTTATTCCAGGTTCTCAAACTTCTCGTGAGTGCTGAAGGATAAAAACATGATCAAATGCA
CTGTGGAGTTATACCACACTTAACTGCATGCACATCACTGCTAAGCCTCCTCTTATTTGTGTGCACTTGCCCTTGCTCTT
TGTTAGTGTGAGATAAACTGAAGGCAAAGGATTGGTTATGGCCCATTATGTGCCTTATA
>M00285:128:000000000-BF978:1:2101:19432:10253_1:N:0:46
AATGGAGTTAAACTCAAATATCACCTGTAAATTTATTGAAAGGTAGACCAGACTCAAGAAGCCCATATGATCTCCTCCTG
TAGGTATTACTTGCGTTCCTAAAATAGGATTACACTGACTTGCAGAGACACAAAAATTGGTGCTGTTGTGGATAGTAGCA
AGGAAGGTTGTCTAAGGATATAGCAGGATATAGAATAGAGCAGTACGGCATAGGAACAGGCTCACAATGTTGTGCCGAAT
TATTAAACATAATTAAATACCTAACAAACCTAATCCCTCTGGATGCAATGTCCATATCTC
>M00285:128:000000000-BF978:1:2101:6753:10254_1:N:0:46
AGCCTGCACAACCCTAATCACTACCTCAGTATAGCAACACTATGAACTACAATGGACTTTTTTTTTCCCCCAAAGTTCTA
ATTCTTGTAAAAATTGTGCACGATGTTAAAGTTATCT
>M00285:128:000000000-BF978:1:2101:6402:10254_1:N:0:46
ATCTTTTTATTGATAACAAATTATTACATGTTAAGATATATAACTACAATGTTTACACATGTATTATAAAAGTATCAGGT
AAATCATAGGTAATCATAAAAAGAAAGCAATAAAGTATGATGTATATAAAAGAAATAGTTCCAACAATCTCGCAGTTCAT
AAGTGTAATATA
>M00285:128:000000000-BF978:1:2101:24563:10255_1:N:0:46
GTTTCCCTGGGCAGAGAATTCCACAGATTCACTGCTCTCTGGGAAAAGCAGTTTCTCCTCATCTCCATCCTAAATCTATT
CCCCTGAATCTTGAGGTAATGTCCCCGGTTCTAGTCTCACCTACCAGGGAAAACAACCTTCCTGCCTCTATCTTATATAT
CCCTTTCATAATTTTATATTTTTCTATAAGATTCCCTCTCAT
>M00285:128:000000000-BF978:1:2101:24239:10255_1:N:0:46
ATGGAATGAGTAACCATCAGTTCTTCCACAGGACAGGCAATATGATGAAAATGAGTACTTGTTCTTCCCTTCCCGTTCTC
ATTTTATCTTTCTTAAGGATATCCACTAAGCCACAATGGAGAAGGTTGCTGGAAGCTCCTTTTCAAGATTCTATTGATGA
TATTCAGAACTCTGTCAGTAGCCAGTGTATACTTGCA
>M00285:128:000000000-BF978:1:2101:15375:10256_1:N:0:46
TAGGTCATCCCCACCAACAGTATCCAAAGCGGTATATCTATTATTGATGGGGACAGCCACAGGGGTGCTCTGCTCTCTCT
GCCTGCTCTCCTTCCCTCTCCTGACAGTTACCCAGTTACCCTCCTCCTGTCTTATCGGTGTGACTACCTCCCTATAATTC
TGATCTATCTCTGCCTGCACCTTCCGAATGATCTGTAGTCCATCTAGCTGCTGCTCCAATTCCCTAAC
>M00285:128:000000000-BF978:1:2101:8389:10256_1:N:0:46
TCTATCTGCAAGGCGATGAAAGCTGTCGTCAGCGGTACTATGAAGCAGCACAAACTCACCAATAACCAAATTACTGTTGT
CTAGATCTGGTTTTGCCAGGACTACTCAGCTCCAGAGCTCATTGTAGACTTGGTCTGAGCATGGACCAAAGAGCTGAGTT
CCAGAGGTCAGTGTGCTTCCCTTTGCACCAATGCAGCACTTGACTGAGTGTGGCATCAAGGAGCCCTGGTACGACTGG
>M00285:128:000000000-BF978:1:2101:24380:10256_1:N:0:46
TAAGCTAGCCCCACTTACCCACTTATGACCCATATCCCTCTAAACCTTTCCTATCCAATTTACAATAACACATCATTTTG
TTTTAATAAAAAGTTATTATTCAGCTTCTTATTTCAATTTACAAGGTGGAAGAGGAGAAGGGATCATGTTGTGAGATGCT
TGGATATCAATGTCTAGTAT
>M00285:128:000000000-BF978:1:2101:8558:10258_1:N:0:46
GTCCCTGCTAAGTCCTGCCCTGGTCTGGCTTCCCCAAAATGCGTCACTCCACACTGGTTGAAGTTAAATTGTATCTGCCA
TTCCTTTGTCCCATTTTCCCAGGTGATCTGGGTCCCGTTGTAACTTTAGACTATGTGATAGACACTGAAGAACATTACCA
ATTTTGGTGCCATCTGCAAGTTTACTAATTGTGACTAGTAATCCTGCATGAAGATTATTCCATGATCAATTCATGAA
>M00285:128:000000000-BF978:1:2101:25341:10259_1:N:0:46
GTTCTCTAGTCCTGCCTGAAGATTCAGTTCATGTTGGGATTATTACTCAGATCTCTGAGGCAAGATTCCTTCCAGTTGCT
GCCTGTGTCCGGCCCTGAGGAAGTATCCTGACTCCAGTCTCGTACCAGTGTGCCGCATTTGTGTTCACTGTGAGCTTGCT
CTTCAATCAACATTGTGACGCCAGCACACCCTCCCTTAGATACAGGGCCCAAAACTGCTCCCAATAT
>M00285:128:000000000-BF978:1:2101:23749:10260_1:N:0:46
CCCCCACCCATATTGCTGAATCTAACTCTGCATGCCACTCTCCAAATGCTTAACCTCTTGACATTCTACATCTTAATTCA
CAACTCACCATTCTACTTCAGCTTTCTGGATGTCGACGTTCTCATGTCCATGTACAACTCCATCCCGCTCCACTCATCTC
ACACAAATCCTGAACA
>M00285:128:000000000-BF978:1:2101:16426:10260_1:N:0:46
TATTTGCTTTGAAAGCGCAATATTCACAGCAAGGCCCAAAATCATAAACGGGATAATCTATTTAAGGGATATTAATTGAG
GAGAGAATACATGTCTGAACAGAGTGAAGAACGCTGCCACTTTTCTATGCACACTTAAGAGGGCAAACAGGATTTCAACC
TCATCTGAAAGGGAAGCACCTTAACGCTGCTTTTAATTGTTAATAATATTCATATAAAAGGCTCTCGTCAATAGAACTGT
AAACTATTTCTAACTGAAAGATACAGAGCAATACTTATATCTCGTTATAGTTTAATGGAT
>M00285:128:000000000-BF978:1:2101:5176:10261_1:N:0:46
ATTCGAATGTAAACAACAAAAAAGTGGTTTAAAGTGCAGTGACTGAGCTTGGGGACGGGGCTAACTAGATGGTTGTTCAG
ATTAACTTTTATTTACTATTTTTTAAAATTGAGATACAGCGTGGAGCGCGACATTCCGCGCTGCCCCCTGATTCAACCGT
GGAACCATTAACCTGTGCGAAGAAACCGGAGCACCGC
>M00285:128:000000000-BF978:1:2101:12819:10262_1:N:0:46
ACTATTTAACCCCTTCTCCCCTCACACATCTTTCTATTTTAAATTCCTCCATATGCTTATCTATCAATCTCTTGAATTTG
ACCAATGTACCTGCCTCGACCACCGCCCCAGGCAGCGCATTCCATGCCCCAACCATTCTCTGGATAAAAAAAACCTCCCT
CTGATATCTCCCTTGAACTTCCCGCCCATT
>M00285:128:000000000-BF978:1:2101:4076:10263_1:N:0:46
AAAATACCATTTCACTCTGATGACCTTTTATTAAAACTGGCCAGCTCTGATACAGACTTGAAAGTCTGACTGTCTGAAAT
AGTCCTGAAGGCTGTAAACGTACCCGGTCAAAGGATAAAATGCTGATCCCTCAATATTGCAAAAATATAAGGAGTCAAAT
AGTTCCTGTAAATAAAGGTCATGGAAAGAGCAGATTGTACAAACACAGGTAAAA
>M00285:128:000000000-BF978:1:2101:8180:10264_1:N:0:46
AATCGCTGATATAGTTAAATCTTTCCGATTTCGCTTAAATAGCGTTTTCTATGCAGAAACTATTGATTTATGAATTTCTG
CACTAAACACATGGAGTCACTATTGGAGAACAATTGTAATGTATACATTTCATTGTGCTGAGTCGTTTGTTAACAGTTCC
TTGATTATACATGTTACATCTAAATAGTAAATCTATGATAGAGCAACAGATTTCCTTTTCGCTAAAGCAGAGTTTTCTAA
GCAGCAACCATTGATTTAGCATTTTTCTACACCAAACGTATGGAGTCAATG
>M00285:128:000000000-BF978:1:2101:12180:10265_1:N:0:46
CCCAGAGCGCAGATGCTCAAAACGAGAGGACACGGCTTTAAGATATTGGGTGGGAAGTTCAGGGGAGATGACAGAGGGAA
GTTTTTCACCCAGAGAGTGGTTGGCGCATGGAATGCGCTGCCTGGCGTGGGAGTAGAGGCAGATACGTTGGACGGGTTCA
AGAGATTGTTAGATAGGCACATGGAAGAATGTGGAATAGTGGGATATGTGAGAGGAAAGAGTTAGATTGTGAGACGTTGG
CAGG
>M00285:128:000000000-BF978:1:2101:15682:10266_1:N:0:46
CCTTTGCTCATTCCTTTCACCATTCCATCCAATACAAATGCATCATTGCTGTAGTGTGTATTATCTACTAAATGTACAGT
TGCTACTCATCCATGCTACTCTGACATTTCCCAAACCTGGGACCTCTATCACTGGGAAGGACTAAAACAGCAGTTGCATG
GAAACACCACCACTTGTAGGTTATAAACCACCTTGATTTGGAAAGAGAGCAT
>M00285:128:000000000-BF978:1:2101:25967:10268_1:N:0:46
TTAATTGGAGAAAGGGATTTGGGTACTGAGTGGTAATGATCTGGAATGCACTGCCTGAAACTGTGGTGGATGCAGATTCA
TTTGTGGCTTTCAAGAGGAAAACGGACAAATATTTCAAACTTAAAAACAAATAGTAAGACATTGTGGAAAGTGCAGGGAG
ATGGTAGTGACTAGATTGCTCTTAAAAGAGCCAGCAAAGTAACAATGGGCTAAATGGCC
>M00285:128:000000000-BF978:1:2101:12426:10272_1:N:0:46
AACTACCAGATCACCAGTACCTTAAGTTAAAAGATGCCCTCCAGTCTGTCAACTTCTGTAAATTCTTGTATCATTTTTAA
ATGTCTGTATTGTACCCCTGCATGCAAGTTTTATTTTATACATTAACGATTTGGCAAAGTGATTGAATACAGGGTCTTGT
GGAACCCCTGTGTTAGCCTTCAGTTACAGCACTAGCGACCCGGGTTTCATTCCTGCTGCTGTGAGGAGTATGTATGTTCT
CCCTGTCTGCGAGGGTTTCGTCCGTGTGCCCTGGTTTCATCCCA
>M00285:128:000000000-BF978:1:2101:25620:10273_1:N:0:46
CCCGTGTATTCCTGTGTGCCACTTCCCCAACGGCCTACTTTGATTTCCGGTGCCTGCCCGTGTATTCTCCACCTCACGCA
CCTTCCCTGCGCAGGTAGAGCCGCTGCCACACAGCTCCAGAGACCCGGGTTCAATCCCGACCTCCGGCGCCGTTTGTGTG
TGTGCGCGGGTGAAAGGGGGGGCAAAATCAGTGGGGTGGAATGGGCTTGCTGTGGTCGTT
>M00285:128:000000000-BF978:1:2101:15571:10274_1:N:0:46
AAGGATGTGATTTGACCTTTTGTGTTTGTAGAGACTGCAGGGCGATCAACTAGTTGCATTCTCCATAGCCCTGCTAAATC
TTTACTTTCAGACAGTCATCCAGCTTCCTTTTAAGTACACAATAGAATGTACCTTCGCCATTACCTCTGGCTGTGAGATC
CAAACTTCAATTACTTCTTGTGTAAAAATGTTTTCACAGGTTAATTTTGACCCTTTTGCCAATAATCTTAATTTTATGTA
TCCTAATTCTTGACCCTTATGCAATGGAAATAGTTTTCTCTCTATGGATTCCGTTTATAT
>M00285:128:000000000-BF978:1:2101:9399:10276_1:N:0:46
CTGTCACCGTTGTAACCCTGAGCTCTGACGGTCCTATAAGAATGTGCTAGGCAACTCTCACCCTATCCTTCAGCTTCTGC
TTAATCATATTAGTGCAGGTCAGAGCATCAGCATAGTGGAGGTGCACCAGCATGGAATCGGCATGATACTTGATGGATTT
GGGATGTGTTTGGCATCAGTCCCAAAATTCAAATGATTTACGTCAGCTGCTATATAGTAAGGGGCCTATTGCGCAAGTGT
CTTTTTAAACAGTTAAGCTCTCAGGCCGTCAGTTGTTCACGTTTGTACTATAGAGTTCCT
>M00285:128:000000000-BF978:1:2101:10783:10277_1:N:0:46
GTTCAAAAATAATGCGGAGAAATATTTCAGGCGCATTCAAAGCCTCAACTCCTTCACCTGGGAAGAGGAGAGCACACAAG
GGGATCTTGGGGACATCATTATCATGACCACCTGCAAAAAGGGGACAAATCCAATTGCAATGAGTGCTGTTTACCAAAGG
GGAAATCATTGTCATCCTCAGTCCACTTCAATCACTACCTCCCTGGGGCTGAAGATCTCTTATAGTTGTAACATAGATTC
TTTTCATCTAGAAGTACATTGGATTTGATCTTCAAGAAAA
>M00285:128:000000000-BF978:1:2101:27748:10277_1:N:0:46
AAGATGCTATAAAAGTATTGAAGCATTCTGAGGTTTTGTTTGAAACTTACTTTGAATTTCACAAATTCAGTTACATAAGT
TTGTAAATACTTAAAGAGATGCAACAACAATGTTACAGAAAAAGAATCCACGAAGAGACATTTAATGTAATGTACTCCAA
AATATTAAAACTTTTGCAACAATTAGCAAAGATT
>M00285:128:000000000-BF978:1:2101:12328:10281_1:N:0:46
TAGTTTCCTTGTGAAAGCGGTGCTGTTGTCCATGTAGTGAAGTGTTCCCATAGCACCATTGGATAAGGAGTCTTAGTATT
TTAAATCGGTTACAATATGAACCTTTTAAAGGTGATGTGTGACTTGGCGGAGTGAATGGGAGGAATCTGAATAGGATGTT
GTTTCCATGCACCTTTTGCCTTTTATGCAAGAGGCTTATTGCTGTGTTGAAGTGTTGGTGAGTCAATGCATTACTGATTT
AAAGCTGGAACAAAGAATCTCAGAATCAGTTTTATTATCACTGACTTGTATGTCATGAA
>M00285:128:000000000-BF978:1:2101:27802:10283_1:N:0:46
AAGGAATCATGTATCTCTCACACAATAAGTGAGTGTCCGTACAAAGTCACAACTTAAAGGGACAGTTCAAACAAAGAAAC
AGAAAGACAGTGTGAAGATGGCTGCTCTTTGGTACTTGTTCTGTCCCTCTCACCTCTGATCCCGATAGACTTCACTGGGG
TAAAATCTGACAGGCACAGGTTGGCATTGG
>M00285:128:000000000-BF978:1:2101:9246:10283_1:N:0:46
CCTTGGTGGAACTGCTGATACTTTGAAAATTATTGTTGATAAAATTTAAAAACTCATCTGACGAAGGGGCTTCAACCTGG
AGGGTTAACTCTGTTTGCTTTTCCACAAATGCTTCCTGACCTGCTGAGTTTTCCTTACATTTTCTGTTTTT
>M00285:128:000000000-BF978:1:2101:19164:10285_1:N:0:46
GAGATAAATAGTCTGATCATTTAGGCAGAAAGATTGCAAATGAAATTCAATCCAGAGAATCTATGAGGCAGGTGCAAAAA
ACAAAGAAATAGAAGGATA
>M00285:128:000000000-BF978:1:2101:16442:10287_1:N:0:46
CAGCAGGATAGAAGCTGTCCTTGAGCCTGGTGGTACGTGCTTTCAGGCTTTTGTAACTTGCGCCCAATGGGAGGGGGGAG
AAGAGAGAATGTCCGGGGTGGGTGGGATCTTTGATTCTGCTGGCTGCTTTACTGAGGCAGCGTGAAGTGTAGACAGAGTC
CATGGAGGGGAGGTTGGTTTCCATGATGTGCTGAGCTGTGTCCACAACTCTCAGCATTTCCTTGTGGTCTTAGGCAGAGC
AGTTGCCATACCAAGCTGTGATGCATCCAGATAGGATGCTTTCTATGGTACATTGATAA
>M00285:128:000000000-BF978:1:2101:19998:10287_1:N:0:46
NNNNNNNNNNNNNNNNNNNNNNNNNNNNNNNNNNN
>M00285:128:000000000-BF978:1:2101:5653:10288_1:N:0:46
ATAACTGTTACCATACGACTCAGCACCATGAAATACTTATGCTACAATTGTTTTACAATAGTTACTCCGTGGATTTAGTG
TATAAAGTGGTAAATCAATGGATTTAGTTTATAAACGCTGTTTTTGCCAAATAGGCATTCCATTACTATATCTTTAGCTA
AACTTTTAGTGGTAGGAGGTACAGTCGA
>M00285:128:000000000-BF978:1:2101:24382:10288_1:N:0:46
GAAGTATTGGGTTGCTTTCCACTTTAACTTGCATGTCCTGGTCTGATAAACTTGATTACTTCTAAATCAAGTCAATGGGT
GTAAACCTGTGTAGAAGTCTGAGTTTTCAAAAAAAAAGAAAATGTGTCATAGTCCCAACAGTCACTTGGAAAGCCTGTAC
TGATCCAACCATGTGGATGTCATGGCCAAGAAAGCTCACTAACGCCTCTACTTCCTCAGGAGGATAAAGAAATTTGGTTT
GTCTCCTTTGACCTTCATGAACTTTAATAGATGCACCATAGGAAGCATCCTATCCTAAAC
>M00285:128:000000000-BF978:1:2101:9044:10290_1:N:0:46
CTCACCAGTTGAGTGAATGGCCAAAGCTGGTTGGCTTAGAACTCCATAATTACTTTGTACTGGCATTGTACATATTATTT
TCAATGTGTGTTTATTTTTGTAGAATGGCAGCACATTTGTATCAGTCATTCATTCTATGTAGCTACATATTTTAGAGTGC
ATCAGATTTGTCATTTTAGTTAACAATATCAACACTGTAAAGTTTGAAATCTCTATAAAGTTCATGCATTCTATCATGGT
AGAGTCTAAGAATGATTCTCATTCCTAGGACAATATCCAACAAATGCATTACTTA
>M00285:128:000000000-BF978:1:2101:7221:10290_1:N:0:46
ATATGGCTAAAACAGCGTTTTAAACTCTAAAATCATTGCTTTGCCACTTTCAACTTAAACAGCAGACAGTAACTATTGGA
AAACAATTGTATTGTATGTATTTCAGGGTGCTGAGTCGTTTGGTGACAGTTATTCGACTGTATCTCTTACCCCTGAAGAA
TTAGACGCTGATATAGCAAAGGAATTCATATTTGGCTAAAACAGCGTTTTAAAAGCTAAAACCATTGACTTGCCACTTTC
AACTTAAACCGCATACAGTAACTATTGGAAAACAATTGTATTGTATGTATTTCATGGTGC
>M00285:128:000000000-BF978:1:2101:28610:10290_1:N:0:46
NNNNNNNNNNNNNNNNNNNNNNNNNNNNNNNNNNN
>M00285:128:000000000-BF978:1:2101:8855:10292_1:N:0:46
GGGGTGAAAATTGGGTAGGAGGTTTATGATGTGGAACAAGGTGTGTAGCTCATTACAGAAGTTGCCAAAGTAGACTTAAG
TATCATTTTGTGAAGAAGTTGCATGACTTGCACAGCAGACTGAGAGGGATAAATGATGGGAAGTGTAGATTTCAAGCTTC
ATCAATGAGGGTTGTATTATCGCGCCTTATTTATGTCTCTGTCAAGGCCAACATAAATATCCATAATGTTCATGAAAGAT
AAGGGCATTGTCTGCAAGTGAGTGATTCTGAAGTGAGTCTTGAAGTAGGGTAAAGGTTA
>M00285:128:000000000-BF978:1:2101:11827:10293_1:N:0:46
ATGTTCTTGGACATATATAGGTGGAATTAAAACAGTTATCCTTCAGTCTGCATTGTGTTCTTTTGAAGATTTGTAAATGC
ATGCTTCTTGAGATTTGGAAACAACTAAAGATGATGAAGCAAAAAAAAATACTATAACCATATCATTACACACATCTGTT
CAAGAATTGAACTAACCCCAAGAAACTGAAG
>M00285:128:000000000-BF978:1:2101:12461:10295_1:N:0:46
GCAGCATAAAGGTAATTACAGACCAATTAGTTTGACGTCAGTAGTGGGAAAGATACTGGAATCGATCCTCAAGGATGAGG
TTACAGAATACCTGGCGATTCAAGACAGGATAGGTCCAAGCCAGCATGGTTTCGTAAAGGGAAGATCTTGCCTGACCAAC
CTATTGGAGCTTTTTGAGGAAATCTCAGGTAGGGTGGATAAGGGAGAGGCAGTGGACGTTGTGTACTTAGACTTTCAAAA
GGCCTTCGACAAGGTGCCGCATCAGAGGTTGATT
>M00285:128:000000000-BF978:1:2101:11631:10295_1:N:0:46
GAACTGAAGCAAAAGCTGATGGAAATGCTCAATAGGTTAGGCACATCTGCAGAGAGATAAGCATAATCCTTACTTTGCTC
TTGTAGGTATAAAGCCCTCTGATCCATTTGAATACAGAAGTCCCAGTAGCAGTTACCTGCATAAAATAAAGG
>M00285:128:000000000-BF978:1:2101:11087:10295_1:N:0:46
AAAAAAATGCTCTCATACTGGAACAATCTGCCTAGTTTAAAGAGAATTTTAGCTTTAATTGAACTGCAGAGAGACAGCAA
ACAATTAATTTCTTTATGAATTAGGTTAAAATCTGCTCCACAGGCATACAAAGCTAATAAAGAAGAAACAATCTAAATAA
AAGAGATCTTGATTTGTTCTTGAGAATATTAATCATGCTAATAAAAAGACCACATACCAAAA
>M00285:128:000000000-BF978:1:2101:24869:10296_1:N:0:46
CCAGATTCCAGCATCTGCCATCTCTTGTCTCCTCCCTGATATGGCCAATTAATTGCTGTTAGGCTTATATGGATGCTGAG
GTGAAGTACCTCTGATTGAAATTTGGGCAAGAGCTGTGAAGCAAGGAATCTCAGGCTGGTTTTAGGACAC
>M00285:128:000000000-BF978:1:2101:11744:10296_1:N:0:46
CCCCTCTTTGTTCTCCCTTATCCCTCTGGCCCCTTTACCCCTTTTCTTTCCCCTGCCTTCCCTCAACCTGTCCATCACCT
GCCCCTTCCTCCCACTGGTTTCCCACCTCCTTCCCTTTATTCCATCATCTACTGTCCTCTCCTATCAGATTCCATCTCTT
TCAGCCCCTTGTCTCTTTCACCAATCACCTCCCAGCTTCTCACATCATTCCCACTTACCCCACACCCCCCACCTCCCCAC
CCCCCCCACCCCACCCCGCTCCACACCCCACCTCACCACCCCCCCCCCCCCACCCCCCCC
>M00285:128:000000000-BF978:1:2101:19611:10298_1:N:0:46
TCTTACACCGTTACTGCTCATTGTTGCCAAGGCAGAACAAAGACTTGAAATGATAACAGTCTCTTCCACAAGGACAAGGA
GTGACACCCACAACCAATACACGAGCCGACTCGCACCGCTCAGCAGTCTTTAGTTTCCTCTAAGCTTCAAATAAAATGGA
TTCCTTAAAAGCCTCCGGAAATAACAAAGCATCAAGGAGCCCAATAAGTTGTTCTGTACGGCTGG
>M00285:128:000000000-BF978:1:2101:21198:10300_1:N:0:46
CCTTAGCCTAAATCAGGCCCTTAACCTAAATCAGGCCCTTAACCTAAATCAGGCCCTTAACCTAAATCAATCAGGCCCTT
AACCTAAATCAGGCCCTTAACCTAAATCAGCCCCCAAGCCCAG
>M00285:128:000000000-BF978:1:2101:18054:10300_1:N:0:46
GAAAGCAAAGATTAGTAAAGAAGACTTTTATTGAGTGATTGAAGTGAACAAGGTATCCTGACATAATGTCATGTCCTGGA
GAATATTAAGAAAGGGAGAGCGGGACAGAAGCAGATTTGGTACACATACTTCATAATTAGTTATAGAGAGGAAAATTCCC
AGAAGCATGAAAATTTTAGAATTATTAGTCCAGTTC
>M00285:128:000000000-BF978:1:2101:11261:10300_1:N:0:46
GAGACGATGTACTGACTCTACAAAATGAAAGCAGCAGTGAAGCCTAAACAACAGCTTTCTCTCCTTTGATCAGTTTCAAG
TGTGGACACGGGTCTATGATCGTAAACTGGTACAACCAGACCTGCAGAGATAAAATTGTTTGCCCTTGATTTGATAATTG
GAAAAGTCAGTTCATTACAATCAGCCTCTGCAAATGGTGTAAATAGTGAATTCCTGTTAACATTTTTT
>M00285:128:000000000-BF978:1:2101:17592:10300_1:N:0:46
ACGATGTCGGGTTCTGAAACGCCGTCGGCTGACGCGGGGAAACGCGTGAGTTCCCGCAATAGTGTTAGAAGGTGGGACTT
CCGGCGGGAGTATGATGTCACTTCCGCTGGCCATGTTTTTTTGTAGTTCGGGATATGCGCTGCTTTTGGTAAGTTATTAA
AAATGTGCTCGATCGAGTCTCCGTGTCCTCGTGTTCTTTTAAGTCGCACCCTGCTGGCTGCTACACTACCTTA
>M00285:128:000000000-BF978:1:2101:16390:10302_1:N:0:46
CTACTCAGCACCATGAAATACACATACTACAATTGTTATCCAATAGTTACTCCATGGGTTAGTGTAGAATGTGGAAAATC
AATGGATTTAGCTCTCACACGCTGTTTTCGCCAAATACGAAATCTGTTGCTATATTAGCGACTAACATTTCAGCGGTGAG
AGATATAGTCGAATA
>M00285:128:000000000-BF978:1:2101:20850:10302_1:N:0:46
GGGCTTGGGGTGATTAGGCTAAGGGTTTTGGGGTGATTAGGCTAAGGTTTTTGGGGTGATTAGGCTAAGGGTTTTGGGGT
GTATAGGTTTATTTTTCTTACCGTCTGTCCTGGGGTTCGATCCGTTCGCGTTCTCCGCTTGCCTGTGGAAAGCACTCTTC
CCAACGTTTCTCTCTCACTTGAGCTTCTTCAGGGGAATAAAGTCTAACAGGTTATTCTTCCAAGGGTGGGCTGCTGGGCC
CCTCGTTCTGGGAAATGCTACCTGGATCCTAACTGGATGAGTCTTTTTCTGAAAACCCAC
>M00285:128:000000000-BF978:1:2101:11983:10303_1:N:0:46
CCAAGTGCTCATAGATCCTGTCCCTCAAAATCCTTTCCAACAGCTTACCTACCACAGACGTGAGACTCACCGGTCTGTAA
TTTCCCGGACTATCTCTACTGCCTTTCTTAAACAAGGGAACAACATCTGCTACCCGCCAATCCTCCGGCACCATCCCCGT
GGACAACGAGGACTCAAAGATCCTCACCAGCGGATCAACAATCTCCTCCCTCGCCTCCCAAAGCAGCCTGGGGAATATTC
CATCAGGCCCCGGAGACTTATCAGTCTTG
>M00285:128:000000000-BF978:1:2101:12273:10304_1:N:0:46
TTGTGACGGAGGGGGGAATTAAAATTAAAGACAAGGAGTAAGTTAAGTTCAGTAGGATTGCTTTTGATTGTAATTGAAAG
ACTTGCAGGTAAATTATCTGCTGGCTCCATACCTTCACTTCTTAATCCCCAAGCTTTGATTTTTTAAAAATCTATTTAAT
AGTGTTTAATTTTAAAGCAACTCCTATGTTATGGTGGCATTGATAGAAAATCTTTTCAGAATTTAGGATTATACAGTATT
CCTTTATAAAGTAGTGGATACATTGATTGGCTTGGGAAGTCCATAGAGAATGTCAAAC
>M00285:128:000000000-BF978:1:2101:12636:10305_1:N:0:46
CCACTCTCTGGGTGAAAAACTTCCCTCTGACATCTCCCCTATACTTTCCACCAATTATCTTCAAGGCATGCCCTCTCGTC
TTGAGCAGTACTTTGCTATTTCTTGTCACTGCATCTACAAACCAGGATGATTTACAAAGTGTGGTATAGCCTGCTGTAAA
TCACCAGCCCCAGAATAGTAGGATTTCATATTTCGAAAAACAGGAGTGAATAATTGTGGGCTAAGTTCTAGTTATGAAGG
ATTGAGGTTTTGCACTGGCAGCACAACCTGACTGACTTCTGTAGCTTTCAGGAAAACAC
>M00285:128:000000000-BF978:1:2101:28115:10307_1:N:0:46
AGGGGCGAGTACGGCTGCAATAGAGTTGTAGTAATTTGAATTCAGTAGAGATCTCTGCATCATTCCAATGCAGCATGCAG
CTGAGTCTGATGCCCTGACTTTGTCCCCAGTTTGTGTCAATGGCTGATCTCAGGGTCCCACTGGTTCCTTGTGCAGTCAA
CCAGTCGTCACCAGCAACTCAAGATATGATTTGATGCTGAAAGCTGGCAGTGGTGACTCTGTGGTCAAATAACTTCAGCT
GAAACATTGGATTTTCATGATCGCAGCTGGTAAGACCATGAGAGTGT
>M00285:128:000000000-BF978:1:2101:8055:10307_1:N:0:46
GCACCTAACACATCCTGCCCATCTAAACCTCTTGCACTAAGGAGGTCCCAGTCTATACTGGTGAAGTTGAAGTCCCCCAC
AACAACAACAACCCTGTTGTTTTTACACTTTTCCCTCATCTGCCTGCATATCTGTTCCTCAATATCCCTTTGGCTATTGG
GGGGTCTGTAGTATAATCCCATCAGAGTCATTGCAGCTTTCTTATTTTTGAGTTCTGCTCATACAAATTCAGTGGATGAG
CCCTGCACTGTGTACCCTCTGCGTGCAACTGTGATATTATCCCTGACTAATACTGCAACC
>M00285:128:000000000-BF978:1:2101:28707:10309_1:N:0:46
TTCACTCACTGACCAGATAACCTTGTTTACAGTTTATCCCCATGGTCACCCCAGCTTTACCCTAACAGAGGCATATTCTC
TCTCCTGCCCTCCCTACAGTTTAACAAGCTTCTATTCTCTCCTTCCCTGTTCTGACAAAGGGTCTTTGATCTGACTCTTT
TGATCAATTTTGATCTGTTTCTTTTCCCACAGATGTGGTCTAATCTGCTGAGTATTTCCATCATGCCTTTAAGATAAGAG
AAAACAATTCATTCCTCTACCAAATGTAGGACCAAGCTATTGAATTTTAGCATTTAGATT
>M00285:128:000000000-BF978:1:2101:19396:10309_1:N:0:46
TAGGGCAAATGACAAAATATGGTCAGAGAACCATGTTTTCAAGAACTTAAGAGGGATAGAGATAGTGGAGTGTGAGATGC
AGGTGTTTAAGGAGGCAAATTGTAGAGCGGAGGTCAATGTTAGTTATAGTTATGACCACTAATGAGGAAGTTATTTGAAT
TTGGGGATGAGCAAAAGGCCAAAATCAGAGGATCTCTCAAATTTACAGGGTTGGAGATTACAGAGAAAAGGAGGGTTGAT
CCAATGATAAATATGAAAATAAGAATGAGTATACTGAGACTGTTGAGTTGCTTTTCTGTG
>M00285:128:000000000-BF978:1:2101:25104:10312_1:N:0:46
GATCTACACTCTTTCCCTACACGACGCTCTTCCGATCTCGAATACACGCTTTCCCTCCACGGCGCGCTTCCGATCTAGAA
TACACTCTTGCCCTACACGGCGCGCTTCCGATCCAGATCGGAAGAGGGCCGCGTAGGGGAGGAAAAGATCCTACGTAAGT
ACAGAAGAAGTGTACAGGTGGAAGGATAGCAGAGTAAAGAAGGTGAGTGGCGGTACGAGACAAAGGAGAGAGCTACTGAT
GAAAGGAGCATGTGAGGATGACAGCGTGCGACATGGGTAAATCAAATGTGTATGTCATG
>M00285:128:000000000-BF978:1:2101:5867:10314_1:N:0:46
CGCCAACTCTTCAGTGCAAGAATGAGGAAATGTTGCACCGGCAGAGGTGACATCCTGTCTGCACTCAGATGGCAGTTTGC
AACAACTACGCCCAATTGATAGATTAGTAAAATAATCCTCATCCAAAATATAGGATCACTTAACCTATATTTATCCACAG
ATTTATAATTTTCCCATTCTATTGTGGCCAAAGCAAGGTGATTTAACACTCAACATTCAATGAAGCAGTTACTCAACTAC
ACAGACACAAGGACAATATACACAGACACCTGGAGTTCATTAAGCCCCTTAAGTAAGCC
>M00285:128:000000000-BF978:1:2101:10133:10314_1:N:0:46
ATTAAACCTTTTAATAATCATATCGATTGCGCCGATTATCTTGGGATTTTCCACATTTCCAGCTGCATATTCCTGAAAAT
AGCTTCTAGTAATTCACCTACGAGAGATTTTAAGAAAAACCGTTTCATTTTATTTTGAGTTCTGTTTCCCTTTGTTGTAG
AATAAATAAATAGGTTTTCCGTTTGTTGGATTTCACGGATTTTCCTGGAGTCAAGTAAAGGGTAATTCTGGTCAACTCAT
TTCGCATGCAAGATCATTGATGTACTCCTTCC
>M00285:128:000000000-BF978:1:2101:26290:10319_1:N:0:46
ATGCAGCATATTACAGTTTTACAGAATTACAGTTACAGGGAAACTACAGTGCAGGCAGGCAATAAGGTGCAAGGCCATAA
TGAGGCAGTTTATGAGTTCAAGAGTCCACCTTATTGTACAAGAGTTCTATTCAGTGGTCTGAAAACAGCAAAATAGCTAT
CCTTGAGTCTGGTAGTATGACCTCTCAGAGGTCAGATGAGCCTACACGTGGCCTCCAGTGAGTCTGTCCTTCTGTGCTGC
AGTACACAGGTGTGGAGGTCCTGAACACTCTGGATGATGATCCTCTAAGGAACTCTTGGC
>M00285:128:000000000-BF978:1:2101:5322:10321_1:N:0:46
CCTTGGTCAGCTTTGTCATGGTCTTAGATTGATCCAATTGGGCTCTCCCAGCTGCCACTTTGGAAAACTGTGTTACTTCA
TCCGTGAGCTCAGAACTGCCTGATATTTGCTGCCCCACCTGAATGGGAAGGATCAAAGGTGAGGTCTGTAATTGTCCAAG
TGACAGTGGCCTGACTGCTTCCATTCTATTTTTCACAGTGATTAGTTGGAAAACATACGGGGTTCCTTGAT
>M00285:128:000000000-BF978:1:2101:18872:10322_1:N:0:46
CTGTAAACTCTGCCTTACAAACTTGATTGAGTTTTTTTGATGAATTGACCAAGAAAGTTGATGAGGACAGGGTGGTTGAC
ATTTGTTTATATGGATTTCAGTAGGGCCTTTAAGGTTCCATGTGGTAGGCTGCTCTGGAAGGTTAGGTTGCATTGAATCC
AGAGAGAGCTGGCTAATTGGATACACAGTTGGCTTAATGGTAGGAAGCAGTGGGTGACAGTTGTTTCTCAGACTGGATGC
CTATGAGTAGTGGTGTTTCCTGGATCGGT
>M00285:128:000000000-BF978:1:2101:11350:10322_1:N:0:46
ACCACCTGTGATTTGTCTAGCAACAGTGGTGTCATTGGCAAATTTGTACATCGCATTGGAGCTGCGCTTCGCCACACAGT
CACAGGTGTATATGAAGTATAGCAGGGGGCATGCAGCATTG
>M00285:128:000000000-BF978:1:2101:10585:10324_1:N:0:46
CTGTGTTCATTTAATGAGGTTGCCTCATTATAGGAAGGATGTGAAAGCTTTAGAGAGCGTTCAGAGGAGATTTACCAGGA
TGCTGCCTGGATTGGAGAGTGTGTCTTATGAGGGTAGGTTGAGTGAACTAGGACTTTTCTCCTTTAAGAGAAGGAGGATG
AGAAGTGACTTGATAGAGATGTACAAGGTGATT
>M00285:128:000000000-BF978:1:2101:13879:10324_1:N:0:46
AATAAACATCTGGGGGGGGTGGGGAGTGAATGTAAAATCATTTCACTTTATTGTCCAGAAATTGGATCATTGGTACCTTT
CTTTAATACACTAGTTATGTATAAAAGTGATTTTTTTTCCCCCATATTAGATCTTGGTAACAGTTTGTGTGCAAGGTCCT
ACCCAACGTGAAATTGAATTAGGAACCACACCAGGGAAAGGTTTTGACGCGAGGGTGACACATCCTAATGAATCTTGTAC
CGTGTTTCTGCCAAGTTTTGTTGTGGTCACCTGCTTGAGCATAAATGCCTGTCAACTAAC
>M00285:128:000000000-BF978:1:2101:13829:10325_1:N:0:46
ACCATGAACTACCAGATTGTTTAAAGACTTAGCTGGTTCACTGTCCTTCAGGAAAGGAAATCTGATACTTTTCCCAATGT
GACTCCAGATCCAGTGGTCTGGCTGACCTCAACTGCAACTTCAGTTCACGGGCAATTATGGCTGAGAAATGCTGTCAATT
CCAGTGGGTGCTACATGTGATGAGTGAATAAATATAAAAATGCTTTCAATCTTTGACTTGATAGGATTTTTTTCCCATAG
TGTACACTTGTGTGCAATTTTCAAAGTGAGCATT
>M00285:128:000000000-BF978:1:2101:23194:10325_1:N:0:46
CCTTTGCCTGTCACTCATGGATCCTGACTCTTCCTCCTCTTCCATCTCCACAGTCTTTCTGCTTGCATGTGAAGCACATT
TGCTCAAATAATGCTGTGGATAAGGCAACATCGACCCACCCCTGCTAGCTGATGCTTGAAATTCTATGTTGCCTTTTAAA
TTTTTTGTACTATGTGAATCAATTCCAAATGTTTAATTA
>M00285:128:000000000-BF978:1:2101:13536:10326_1:N:0:46
ATGAATGCTGCCTGACTTGCTGAATTCCTCCAACATCAGAATCGGATTTATTATCACTGACATATGACGTGAAATGTTGT
TTTGTGGCAGCAGTACATTGCAAAGACATAAGAATCTAATAAATTACAAAAAATAAATAAATAGTACAAAAACAAATGGA
ATAGTGAGGTAGTGTTCATGGACCGTTCAGAAATCTGATGGCAGAGGGAAGAAGCTGTTCCTGAATTGTTGAGTGTGGAT
CTTCAGGCTCCTGTACCTCCTCCCCGATAGTAGTACTGTGAAGAGGGCATGTCCCGGA
>M00285:128:000000000-BF978:1:2101:3777:10326_1:N:0:46
AGTAAGAGTAATGCTATTGAATACTGGGAATATGTGATTGAGGATAGTTGAGAGACAGAATTTGCATGAGGTCAGTCATC
AAGTATAAGTGTCCTGCACTCAATATGGGGGGCTTTATACCAGCTTCTTAGAGGGTAAGTTCATACATATGAATGACCCC
AGAAGACTCAGATGTGGACTATGATGAAATTTTTTACACACAAAGATTAGTGGAAATGTAAATAAAGATAGTTAGGTCAT
TGTCAACACTGTCTATAATCTGCATGGAATGTCAGGGAACATGGTGGAGTCTAGCTCTA
>M00285:128:000000000-BF978:1:2101:7833:10326_1:N:0:46
AGGTAGGGCTGGTATATGAAGCAGAGAGAGTGCTGTCTTGATCTCTTGGAATGGTGGAGCAGGATCTTGGGATCAAATGG
CCTCCTCCTGCTCGTATAGGTCTTGCTGGATGTTTTTTTTTTCCACTTCTCTTTGGATGGTACTATCTCCTTGCTGTACA
ACTGTGAATAAATCACTTGAGTAGATAGTCAGTACTCATGCATGAATCTTGCCAC
>M00285:128:000000000-BF978:1:2101:23524:10327_1:N:0:46
CAAAGACTGGCTCAAGCCTGATAATGTGCAATATTTCTGGAGCCACACCCAAAAACATCGGGTTTAGCTCACTTAATGTG
AAGCAAAGAGATTGGCCAATAAGAGAGAGAAAACGCAGTGGTTCTTAGTGTACATCTCAGTATGAAGTTAGACCAAAGTG
GCGGTGATCCGCAA
>M00285:128:000000000-BF978:1:2101:20104:10328_1:N:0:46
GGGCTAAACTAATGGGAAAAGGAGTTGAGTAGAAAAAGGCCCTTGGGTATAATTTGAAAACTTCTTTGGACTTTCCCTGT
TGGCCAACAGGAGAAGTGGTATTCATTCTGTCTGGTATCTTCACAGGTAGAGTTGACAAGATTGCTTGTTCTGGCAGCAA
GGCAATCAGTCTTGTGCATTTGTTGTTGGCCAAGTGGGAG
>M00285:128:000000000-BF978:1:2101:15418:10328_1:N:0:46
TATATTTCAAGGTGCTGAGTCGTTTGGTAACAGTTATTCGACTGTATCTCTTACCCTTCAAAAGTTAATCAATGATATTA
TCGCCGATTTCTTATTAGGCTAAAACAGCGTTTTTAAAGCTAAATCCATTGATATCCCACTTTCTACAGTAAACCCATGG
AGTAACTACTGAAAAACAACTGTAGCCTATGTATT
>M00285:128:000000000-BF978:1:2101:19670:10331_1:N:0:46
GATCTACACTCTTTCCCTACACGACGCTCTTCCGACCGCGAAAACACGTATGCCGTCCTCTGCTCGAAACAAAACAAGAT
AGGAAGAGCGTCGTGTACGGAAAGAGGTTATATAGGCAACACTTCAAGAAGGTATGCGAAAACCATACTTATGAATCGTA
GTTTTGATAAGATAAAAAGGGCCACACAGATAGGAAAAGATGCAGTAGCGCCAATACTTGCGATAGAAAATAAGCAGGAG
ACATTATCAGCATCAACTAGTAATGATGTGACTTACGATCTACAAACAGAAAAAATAGA
>M00285:128:000000000-BF978:1:2101:16776:10332_1:N:0:46
TCTCCCTTTATAATTACATGGCCTTCTGTTGTAATGGTGGCATGATCTGCTTTAGCTGGAGATTCTTATTCCTGACAAGT
TCAAGGTTATTCTCCATGACAAACATGTTGGTGTTGCATAACATGAGGCAATTGAAGAGTTGAATTGAAAACAAGTCGCT
CAAGGCTCCAAAGCTCTGATCACATTAACCTTTTGATCATGGTTTCTTTTGGCATCTCTGAAGAACTTCTCCAACATCAA
ACTTTGGCGTAGATCGGACGAGCACTCGTCACAACTCCAGTCACTCCGCGAAATCTCGT
>M00285:128:000000000-BF978:1:2101:19368:10335_1:N:0:46
CCTGTGGTGATCCATGCAGTATTTTGTTACAAGTCAGTTCCAAGCAAAACTACATGGGGCAAATAGGTGCATCCAGACAC
TATTTTGTACCAACAAACACGATGCTGGAGGAACTCAGCTGGTCAGGCAGCATCTGTGGAGGGAAATGGACAGTCGACTT
TTGGGATCAAGAACCTTCAGCAGTTACAGTCTCTTGCATCACTAGTTTGTATTAGACTGTCATCAGTAACTGTTCCTACT
TGAAATGATATCTTCCCTGTCACATTCTGTGGGTTCTTATGTCAATAGCTTATTTTTG
>M00285:128:000000000-BF978:1:2101:17763:10337_1:N:0:46
CTGTTCCTTCAACCCTATTCCCAGTAACCATTGATCTGTCACCTCTTCCTTTGCCACTCTGATATGGCCTCTGCTTGGAT
ACTGCCCTTTTCCTTTCCCCCCTCAAATCTGCATCACTTCACAAAAACAAATCTCATTATTATTACCTTATGCTTCATCT
TTTACACAGAACATCTGTTACAAATCGCAGTTGTACATAATCGATCCGTTCTTTCTCATTAACTTATTAGTACCCTTTGA
TATGATAGACCACACACTGGTCAGAGATGTATTATTTACCAACTGGAAC
>M00285:128:000000000-BF978:1:2101:24001:10338_1:N:0:46
AGCTGGAGTATATCGAGCTTCAGAATAACCTCTGCACGTTAATTGACATTGCATTCTGCCTATTCTGAATGCTTCTGGTG
GGTGTTAGCTGTGTACCTCATGGCCAGCATGGCATTCAAAGCCATCTGCACCACTAAAAGATGTGTATATTAGACATAGA
AGCAGTTAGTGTAACGCTATTACTGTGCCAGCGACCTAGGTTCAATTCTGCCCGTTGTCCATAAGGAGTTTGTACGTTCT
CCCCGTGTCTGCATGGGTTTCCTCCCACGTTCCAAATGCGTATAGTTTAGGAAGTTATTG
>M00285:128:000000000-BF978:1:2101:26130:10338_1:N:0:46
AAAGGTCCTCTACTGGCCCGAACCTGCTGTACAACACAGCTCCAACAATCAAGTTCCATAACTAAACCCTGAAAGACACA
GATCACTTTCCATACCTTGGGATCTACTGCTCAGTGAAGGCAGACATCAATGATGAAATTAAACACTAGCTTCAGTGAAC
CAGTGTACATGTTAATTGAAAATTGAGACCTCAACACAACACTAAGCTCTTGGGCT
>M00285:128:000000000-BF978:1:2101:19325:10338_1:N:0:46
TCCATGTGCTTATCTAACATGTGCTTATCTAGCATTATGCAATGCAACTGAATTTACTTCAAATCCCTTTTGTAAACATC
ATTGGATATAGAGTTCATAGGTGCTTAAGAGTGAGGTTTCCTATTGGCACTGCAAAAAAGTTATATTTAAATTCTTGCAT
TATATCAGGTGCCAGTGAGTCAAAAAAATT
>M00285:128:000000000-BF978:1:2101:28557:10340_1:N:0:46
TATGTGCACCCAAAGTTAGACAGGTTTACTGGGACTCAATTCTGGTATTGAAAATCATTGAAGATGCAAGGTAGGCTCCA
TCTTCAGAATCAGAATCAGTTTTATTGTCACAACCATATACATACATAGTATGCATAGGAGTGAGATACCGTCCTCCTCA
GGCGCTCATCCCATAAAAATAACATAACAACCAACAGAGACACACATACACACTTGGCAGAATACACAGTACAAAACATT
ACACATCAGAAGCTATGGAGGTTAAAATTAAATTATTATGCAGATTAAATTAAAAATGGC
>M00285:128:000000000-BF978:1:2101:6316:10341_1:N:0:46
GATCTACACTCTTTCCCTACACGACGCTCTTCCGATCTGATCTACACTCTTTCCCTACACGACGCTCTTCCGATCAGATC
TACACTATTTCCCTACACGACCCGCTTCCGACCAGGGGTGCAAGCTAAGACGCCACACCCTCCTGCTCAACTAGATAAAC
GCCGGACCGAGCTTGACTTATCAAAAGCTCTCGCCGGTTGAGCCGTCATTGCACGAGAGCTAAGACAGGGTAATACAGGT
AATTGTAAAAAGCCAAGTAACGATGAGCCGTACGACCAACTTCCCTGGAGTTATGACGAC
>M00285:128:000000000-BF978:1:2101:23442:10341_1:N:0:46
GCGACACTTGCGGGCTGCCCTCCAGAACACTCCACGCAAAAGATACATTTCACTGTGTGTTTCAATGTACATGTGACTAA
TAAAGAGATCTCGTCTTATCTTGCCTTGTCTTAAACTCGACTTTGACCTTGGTGGCGACCTGGTCCACAACATGAGGAGG
AACGGAAAGAGTTACAAAGCAAATAGGATGAGGAACAAAGCACAATCCACTGCAGAGCTAGTACTGCTCTGATGGAATGA
ATGGCTCCCTTCTGTGCAGGAACATTGTATGATTATAAGTTTATTGCTAATGTTCTTCT
>M00285:128:000000000-BF978:1:2101:23540:10342_1:N:0:46
GCAAGCAGGAGTTCTTGTTTCAGCATGTTATGGATGTCCACTGCTTTGTGCTGTGGCACCTAAGTGTGGAAAGCACTGGA
G
>M00285:128:000000000-BF978:1:2101:16229:10344_1:N:0:46
GAAAAGATAACATATCTATCCCCAATTTCCAGCCTTATCCCCACATCCCTTGATGCCTTGATTAATTAGGTACCTATCCA
ACTCCCCTTTAAATGCCCCCACTGACTGAGCCTCTACAGCTGTATGTGGCAGAGAATTCCACAATTCCACCACCCTCTGA
CTAAAGTAATTTATCCTCATCTCTGTTTTAAACTGGTTCCCTCTGATTCTAAGTCTGTGCCTTCTAATCTTGG
>M00285:128:000000000-BF978:1:2101:20416:10345_1:N:0:46
GTGTGGCTCCCTGGGGGCTACCCAGTCCTGTATTTACAATATTTAGGGGCTTTCTCACCTGACCCCGCCCCTCCCTCTCC
AGTGGCTGAAGAACCCTAAACAGTAGTCCTTCCCCATTGAGCCTTTGTGTTGGCTGCACCCAGCTTCAGTGTGTCTCTCA
GCCCTTACTCCTGCAGCCTGGAATG
>M00285:128:000000000-BF978:1:2101:16522:10346_1:N:0:46
ATCCTTAAACCTCTCTGTCTCCTTATCTCGCTTTCTACTTGCAAGTTCTTCACTTAAACTTTCTGACCAAGCTTTGGGCC
ACAAGTCCTAATACCATTTTATGTGCTGGATGGCAGTAACAGTTGTTGGATTCGACTGTTTTAATTAGTTTTAACATATC
TAGTGTTTACTACACCTCCAGTGGCAGCACGTGGAATGGCTGCCTACTAGCTTATTGGTCCGTCCTTTAGGTGAATATGT
GCTTTTTTGCATTGGCTGGTTTGGCCACAAGTATCTAATAGGTTTCGTGATTGGACTATT
>M00285:128:000000000-BF978:1:2101:14292:10346_1:N:0:46
TTTCCAAAAACTGTTGCTGTTTTATGTTGAATTATGGATGTTGGACTGTTGTAAGCTGAGAGATACTCAGTTTATCATTC
TTCACAGAAACAAATATACTGTATTTGTCCACTCATGCATGGTTTGTGGATTAAGTCCTATACTTTTGTTCAGGTTTTAT
TATAAAAGCAAGTTATTTATATTTTGGT
>M00285:128:000000000-BF978:1:2101:21415:10350_1:N:0:46
GGACCAACAACTTGGAGAGGAAAGTGTTCCACAGGTGTTGGATGGGGGCAGACCGGATGGGAGAGTGGGCAATTCACGGA
CATCTAAATGATGCAATGATGCATCGGTCAAAGAGTTGGCACAATTATTTTCTGTTGTGAGTGGGCCTTGAGATCCCAAT
GTGTTCCCGTGTCATTCCCTGAGCAATACTTCACTTGGAGCAGTGTGGGAGAACTTGGACAAGCTGTCCTAGAGCAGTCC
CAGGACAGGTACTCTTAATTCCACATCACTGACCTG
>M00285:128:000000000-BF978:1:2101:4169:10351_1:N:0:46
CTCCTTACCACAGAAAACAGTGGAGGCCAGATCATTGGGGATATTCAAGAAGGAAATAGATAGATACCTAATTGGTCGAG
GTATCAAGGGATATGGAGATAAGGCGGGGATTTGGACTGAATAGTTTTCTCTCCCTCTTCTCCTCTTTTTCCCCACCCTC
CCTTTCCTTTGGAGCAGACGATGGGCCGACTGGCCTGCTTCAGCTCCATTATCTTGTGATCTTGTGTGATGAGATGTGAA
AGGCTATGGCCTATCAAAAGTGGAGATCGAAGAGCACACGTCTGAACTCCAGTCACTCCG
>M00285:128:000000000-BF978:1:2101:6834:10352_1:N:0:46
TGTGCAGTAACAACACACAGGGGGAGACTGGAACCGGACCGGGGAGTTTCCCTTCTGATCTGGGAAGAGGAAGCAGCGGT
GACCGTCTCCCCCATATTTTTCCCACTCCGCCTCCCCGCCCTGTCCACCCGCAGCCCGGGAACTGTGTCTCCCTCCCCAC
TCAGTCCATGTTCAGGCCCAGTCGCTTGCTCCACTCCGCCTCTTCCCCCCAGCCGCCGCCTCCACTGCCCCGGGTCCGGA
CCCAGTGC
>M00285:128:000000000-BF978:1:2101:15332:10352_1:N:0:46
CCAGAGCCCACAGAAATTAATGAGTCAAATCTAGTGGAGTAACAGAGTTACAAGTCTGGACTGGCTAGAACCTGCCTCAA
GACACAGCTTTGTCACTGTCTGAGTTAGTCTAATTAATACCCAAATTGGACTGTGCTACATTGAAACCTCTCAGTGTTCA
TTTTAATCTGAAAAGGCTCTTGTGTCTGGAGAGAGAAAAAAAAAACATGCTGACTTATAGATATGCACTTCTAGGGCCTG
CGTCAGCAGAAGCAGCCTATTTATTATCAGATAAATTATTTAATGAGTGGAAATGAAATT
>M00285:128:000000000-BF978:1:2101:19390:10353_1:N:0:46
TACAGTAACCCCACTGAATATCTACTGAAAAACAATTGTACTTGATGTACTTCATGGTACTGAGCGGATTCGTAACAGTT
ATTTCACTGTGCCTCTTACTGCTGACAATTAATGGCTGATATATCAAAAGATTTCCTATTTAGCTAAAACAGCGCATTCT
GAGCATAATGCATTAATTTACCAT
>M00285:128:000000000-BF978:1:2101:11067:10354_1:N:0:46
CATGACAAGGTGGGGATATGGGCACCATTTTCTCTGCCTTATGTGTGTGTGTTGTAGAGACAGCAGACCGGTGGAAGTGC
ATGAAAACTCTACAGTGCAAGTGGCAATAGCAGGCACGTGGTTCTAAAGCTCAGTGGCCCGAGTGAAATTGGAGAGGCTG
CACTTTCATCTCTGGTGCCATTTGGAATGCCAGCTTGCCATAAAGCTTATGACTTACAGGTCCTCCCCAGGTTATGAACA
CCTGCCTCATGGCCAGCCCCATACACACGAACGAACGTTTGGGAGACCACTGGGATGGAT
>M00285:128:000000000-BF978:1:2101:9615:10354_1:N:0:46
TTTATTCATTTTTGGACTGCATCAGCTTGACCAGGACACGGAATTGAAAAACTTTGGAAGGAACTACATGAAATTCCTTT
GTGGAACTGCCAAAACCATTTGTGATGCAAGAGATTGCCAAGTCATTGAAACTCAGCTCCTGTCCATAAACTGATCTGAA
TCAGGAAAAAGATTACATTGCTTCAGTTCAAATATTTGCTACCATACCTATCCCGTCTAACCTTGGAAACAGA
>M00285:128:000000000-BF978:1:2101:22625:10355_1:N:0:46
CCAAGCAATGGGCAATTTGCCAAGTGCCTTTACATCATCTTTGGGGAAAAGTTTTCACAGGTAATTGGGTCGCTAACAGG
ATGACAAATTTCAGATAATTTTTGAAAGAACTATAAAAGAGATCCTAAATAAGAGATCTTATTTAAATCCTGGGAATCAT
TGTGATCTGGAGCATACTGTCCTTAAGAGCAGAAGTTGCAAGTTTACTAACAGTTTTCAAAGGGAAATTTGCGAAGGAAA
AATGTACAAAGTATACATTTGTACAAAGTATACAAAGTATACTTTGTACAAAGTATACA
>M00285:128:000000000-BF978:1:2101:9223:10355_1:N:0:46
ATGCCTTGGTCCTAATTGCTGAATTTGGACATTTTCATAACCCTCAGAATTTTGGCAATATTACATGCTTTTTCCTTTAA
TGCAAAAATATATTTAACATCTCACCTTAAGGCATCATCCAACAGAAAAATGTAGACCTAAGGAACAGATTGTAGGTGTA
ACGAGCCCAGGAGGTCCAGCAATTTGCTGATAACTCTAGCATGCACATCTTCATCAGTC
>M00285:128:000000000-BF978:1:2101:10456:10355_1:N:0:46
GATCTACACTCTTTCCCTACACGACTCCCTTCCCTCCGCGATACCTCGTTTGCCGTCTCCTGCTTGATACAAACAAAAAT
ACACTCTTTCCCTACACGTGCCTCCTTCGAACTAAAACGGAAGAGAGTCGTCGGAGGGAAGAGGGTTGTGTCAGGAGGAG
AAAGAAAAGAGGATCGGTGAGGAGAAGAGTCGGGGAAACGAAAGAAAGAGGCACAGGTAGTGAGGCAGCATAAAGTAGGA
AGAAGTGTCAAACGAGAAGACAGAGATTAGAGACGCCACCGATCGCGAGCAGAAGACATG
>M00285:128:000000000-BF978:1:2101:22685:10359_1:N:0:46
AGTTCTGCTCGAGGAAAAGGAAAATTCCACAGACACTGGGTAATAAGTAACATAGGATACAGGTGGGGGACATTACACTA
ACTAAAATCACAAATCACGGTTTGTTAAGGTGACTTACAAGTGATTAGTAGCAAACTGTAACAAATGCCCATTGATATCA
TGCAAACCCACATCACCATGAAGACTATCAGATTTACATATATATCATAAATTTATGGATCATTAAATGACACAAGAGGC
CATTCAACCTCTCATGTCTGTGCTGGTCAACGAAAAAATGCTACAATTGGCTAAGCTACT
>M00285:128:000000000-BF978:1:2101:16581:10362_1:N:0:46
CCTTTGCTATATCAGCGACTAACTCTTCAGGGGTAAGAGATGCAGTCGAATAACTGTTACCAAACGTCTTAGCACCCTGA
AATACATACAATGCAATTGTTTTCCAATTGTTACTGTATGCGGTTTAAGTTGAAAGTGGCAAAGCAATGGTTTATAGCTT
TTAAAACGCTGTATTAGCCAAATATGAATTCCTTTGCTATATCAGCGTCTAATTCTTCAGGGGTAAGAGATACAGTCGAA
TAACTGTTACCAAACGACTCAGCACCTTGAATAACATACACTACTATTGTGTTCCAAT
>M00285:128:000000000-BF978:1:2101:17988:10363_1:N:0:46
GATCTACACTCTTTCCCTACACGACGCTCTTCCGATCTCGACTACACGCTTTCCCTACACTGCGCGCATCCGAACGGGAT
AGCACTCTTTCCATATACGAAGCGAGTTCGCATCCCAGCGACAGCATCCATTTTCACGATAGAGTGAGGTAAATCGAAAT
TATGCAATACATCCCTAGCCTTAACACTCACTCGAACAGGCGTAAAATCGGAAGATGACACGTCTGAACTCCATTCACGA
GCTTCCAAATAGTATGCCGTCTGCTCGTGGAACACAAATAATAGTGCTATGTCACAGGT
>M00285:128:000000000-BF978:1:2101:20087:10364_1:N:0:46
CGAGAACGTACAGTGAGTATAGAGAAGAATGAAGTTGCATTTGTTTAACAACTTTTGCAACCTTATGCCAAAGTACTTCC
CAGCCAATGAAGGACAAGGTTTTAAGTGAAATCACTGGTAAACAAAAATGAAGCTGCAGCAATCACTCTGTACAACAAGG
TCCCTCAAACAGCAATGAAATAAGAA
>M00285:128:000000000-BF978:1:2101:26080:10367_1:N:0:46
TACAGACACAACTGAGAATCCCAATGAGTATTTTTACTTTTTTTATAGTTCAAATAGTGTAGGAACAGAAACTGTCGGAT
AAATGTTATGGAGCCGTTTCTAAACAAAAAGAATGAAAAAAGTTCAGTCCCATATGTTGTACGACTTGCAGTATGTGAGA
ATTCCAAGATACTCCTTACAGTCTGGGTGATTACATATGCAGAAGATGCCTAATATGTTGCCAAATTAAGAACTTGGTTT
CAAGGCTTGAGCACCAGCTGGAGGCAATACAGTTTACCCAGATACAGTTCATCCTTTTGG
>M00285:128:000000000-BF978:1:2101:2696:10369_1:N:0:46
GATCTACACTCTTTCCCTACACGACGCCCTTCCGATCTCGTCTACACTCTTTCCCTCCACGGCTCTATTCCAATCTAAAT
TTAACCTATTCCACATCCCACTCTTTATCAATCCTTTTCTTACCTTCATCTCGTAATATATTGCATTGTATATGATACCG
ATTTTGGAAGTTGTTTAATATTTGTTTCATTGAAAGAGTGAGATTACTATTTAATTGTTCATCTAACAACTAAGAGCGGA
GTTTCGATTACTATTGTAAGTTTATTTGGTGGTGATACCTTCATTATAGAATTGTTTAGT
>M00285:128:000000000-BF978:1:2101:9918:10369_1:N:0:46
CCCCCTTCCTGTAGTCAATGACAAACTCTTTTGTTTTGCTGGCATTGAGGGAAAGGTTGCAGTCTTGACACCATGTCACT
AAGCTCTCTATCTCCTTCCTGTACTCCAACTCAACATTACCTGAGATATGGCCCACTACAGTGATATCATCTGCAAACTT
GCAGATGGAGTTGGAACAGAATCTGGCCACGCTGTCATGGATGTAAAGGAAGTAGAGTAGGGGGCTAAGGATGCAGCCTT
GTGGGGCATCA
>M00285:128:000000000-BF978:1:2101:7949:10371_1:N:0:46
AGACATTGCTGTCAAGGCCAACATTTATTTCCTATCCCTAAATCCCCTTTGAAAAGGTAGTGGTACACAAACTAAATTTT
GAAGGTACACCCACAGTGCTGTTTGGCATACAATTTCAGTATTTGGACGCAGCAGTGATGAAGGAGAATCAATATACTTT
CAAGTTAGGATGGTGTATAACTTGGAGGTCACCCTACAGGGATGGTGATCCCATGCCCCTCTGGCATCCATCTATGTCCT
GAGAACCATCAACTGTACCTTGGCCTGTTAGAGAAGACTAGTCTTCACCA
>M00285:128:000000000-BF978:1:2101:15428:10371_1:N:0:46
GGAGCCTTCTGCAATGACCTAAACTGAGTGATCAAAATGCACTTCATAACTGGTCCCTCAGCTTTACCTTAGCCACAGCT
GATACCTCTGAATGGGGCTAATCAACTTTATTAACACAATACGTGGCTTGTTCTTTTCCTTTATTTTAAATTAAAAAAAA
AAATTATTTACAGCGTGGTAACAGG
>M00285:128:000000000-BF978:1:2101:18129:10372_1:N:0:46
ATTTACCAGCTGATCAACGTTGCTTCGTACAAGACAAACAGTGAAGGTCCCAGCCACCGATTGTAATAGTATACCACTGA
TCACAGACACTGATCACATTCACAGAAAACGGCCTTCCATGATTATCCTAAGACTCCTATGACCAAGCCAATTTTGGGTC
CAATTAGCCAACTTGCCTTGGATCCTCTGGGCTTGAACCTTTCGGACCACCTTGTGAAAGGCCTGACTAAAGTCCATGCA
GACTGCATTGCTTTGCCCTCATCGATATTTTTAATTACCTCTTCAGAAAACTCAGTTAA
>M00285:128:000000000-BF978:1:2101:16271:10373_1:N:0:46
AGTCAGGCACTGCCAGAATCAGAACAGGTGACTCTCAGGCAGCTGAACGAATAAATTAAAACGAAAACTACCTCCCATCC
ATCCCTACTGGACAGGTTAGAGCAGGCCAGGACCACATCCACTGGACGGAGAACACGGCCTGAAACATGGTTAAGGCGTG
GATGCAGTCTTTAAACTGGAAGAGAGACAAAGCCAAGAGAGGCAAGGTCCACTACTGGGAGAAACCGGAGAACCTCTCCG
GTACATTTC
>M00285:128:000000000-BF978:1:2101:9032:10373_1:N:0:46
AAGATTGCATTATTCTTTTCTGCTGAGCTTTGAACAATATGTGTACCAGGATACTCAAATTCATATTGCAGAGTGCCTCA
TGAATTTTTAACACAAAATCATCAATCTGAAATGTTAATTCTGCTTTTCTCTCCACAGATGCTGTTGGCCTGAATAAAGA
CCACTTTCAGTCTTTATTTTATACCTATTGTAAAGGCCACAATACAGTCTTGAAAGGCATTCCATAGTGCATTCTTAAGT
CCTCAAAGAAGAGGCACAAGACTGAAGCAAGAGTGGAGCATGGGATACAGAATGCTGCTG
>M00285:128:000000000-BF978:1:2101:17784:10373_1:N:0:46
NNNNNNNNNNNNNNNNNNNNNNNNNNNNNNNNNNN
>M00285:128:000000000-BF978:1:2101:15870:10375_1:N:0:46
AGTCAGTACCTGAACGCTCTTGGGTAGAGAGTGACAAAGACTTACTTCCCCTCTGCATGAAGAAATTTCTCTTCAGCTCA
GTCCTGAATGGCTGACCTCTTATTTTCTCACCGTCTTGGTTCTAGGCAACCCATCCAAGGGAAACATCATCCTTGCATCA
AACCTCGTAAGAATTTTGTATTTTTCTCAATGAGATCTTCTCCAATTCTTCAGAATTCCAAGG
>M00285:128:000000000-BF978:1:2101:3823:10375_1:N:0:46
GATCTACACTCTTTCCCTACACGACGCTCTTCCGATCTGATCTACACTCTTTCCCTACACGACGCCCTTCCGATCTGAAC
TACACTCTTTCCCTTCACGACTCTCTTCCGACCAAGTAATCACCATTTTCCTTCTTCTACCTTGTCTTAACCGCTAATGA
CTGTTCCTCAGTGACGCTCTTCATCCGAGCCTTGATGGCAGTTTAACTAATCCAACGATTTTTCATGTGGTCGTCTCAAA
GTTTGTGTGACTACGACTCGCAAAGCCAATCGCCCGAACCACAGTCCACTGCGATACTCT
>M00285:128:000000000-BF978:1:2101:5237:10377_1:N:0:46
ACACTTCAATAGGCGCGGGTTCGAAGCAAATGGACCTAATGTGGACAAATAGGATTAATAAAATGGGCAAAGTGTCAGCA
AGTTCAAGGAGACGTCAGTAGCGTTGCAGGAGTAGGGCAGGTCATTGGATCCAGCAGAGATCAGCGTGCTTTTGTGGGAG
GTACAGTGAGGTCAGATATCCGGTGGATAATATTTGTGTCCGTGGGCAGAGCAACAGAGAGATTCAGAGATACAGACTCA
CAAGGAGCTAAAAAGAATTAAATCAATGTAAACAACAACGACCTTGTCAGCATTAAAACT
>M00285:128:000000000-BF978:1:2101:5845:10380_1:N:0:46
TGCTCTGGTCTGAAATGCTTTGCTACATTGAAAGCAAGACACAATTGCAAGTTGTTGCTTCCATATTACACAAAACACAA
ATAGTTATTTTACTAATATAATTGCAGCTAATAGTGATTTTTCATTTCCTGTATTTTATAGATTTATTCAAATATCAAAT
TTCCATGAATAAATAGTATTGATTTTGCTGGGTTCTTCTCCCTGCTCCTGCTTCAATGTAAATTACTTCCTGA
>M00285:128:000000000-BF978:1:2101:13132:10381_1:N:0:46
GATCTACACTCTTTCCCTACACGACGCCCTTCGGATCAACTCCCGTCCCTTCCCGTAATCACGTATCCCCCCTTCTGCTT
GAAAACAACACCCGCACCTAGCCTTACAACGACGATGCGCACTAGATAGCCCACGCCTCAAACGCTCACAGACACACCGC
CCGTAACATGAACAACAACTTATTCGTCACCAAACCAAACGGTGAAACAGAGTCCATCGACTCAGAAAAACACCACAAAG
ACGCTACATGGGCAGCCAAAGGACTCACCAACGTTTCTGCTCACCACGTAGAAATACAGG
>M00285:128:000000000-BF978:1:2101:14040:10385_1:N:0:46
ACTTTCTCCATTTCCTTGATTCCCTTAATTTCGAAAAATGTATTGCCTGCACGTTGAATATACTTAGCTCGTCCGAGTAG
TTAATTCCAAAGATTTACCACCCTCAAATTGAGGAAATTTATTCTTATCTCTTTTCTGATGTTCTGAAAAAAACTGACCC
CTTATTTTGTGACAGTGACCCCTGGTTCCAGACACTCCATTCAGGGGAAACATGAACACTGCATCTACTCAATAAGCCCC
ATAAGATTTTTGAATGTTTTATATTCATTTGGGATTTGTAGGCCT
>M00285:128:000000000-BF978:1:2101:2422:10386_1:N:0:46
GAGAATTCCAGAGATTCACCACCTTCTTTCAAGAAGTTGTTCCTACACAGTTTTAAATGACTGTTCCCTAATCTTGTAAC
TATATCCCAAATCAGCTGAACAACTTCTATGCATGGTTTGAGGCTACGAACAACACACCTGCCTCGAAAGCCCTGTCCCT
GCC
>M00285:128:000000000-BF978:1:2101:9777:10386_1:N:0:46
CACGTTCTGAACAGCCTCAATGCACTTCACAACCATTAAACCCTCACTGAAATGTGAACGTGGCATTAATTCTGTCGGCT
TCTCCTTGCCACACCACCCTCCTTCCCATCCCTACCTTTGGGACTAGTCACTGGCTCAATGTCTCTGCGTTTGGGAGTGC
AGGGTACATGGTGCTACTGCATGTGTGTTAGTCTCTCTGTGGGTAACAGACTGACCCCCAGTCTCTCTGTGGGTGACAGA
CTGACCCCCAGTCTCTCTGTGGGTG
>M00285:128:000000000-BF978:1:2101:17384:10387_1:N:0:46
AGCATCACCTCAAGACCAACTCACATTTATCAGCAAAACCACTGCTACTTTACTTGAAAATGCAGCTTTTTCACTCATAT
TACTTCTTTTAATAGGTGCATACATTTGATTGCCATTGTGCACTCTATCAGTAGAATATATTTGACAATATTAAGAGAAT
CCAAGCAAATGTTTTCCAAAGTTCATACTAAACAAAGTATAAATGAAAAAATGATGACAAATACGGAAAAGTGAT
>M00285:128:000000000-BF978:1:2101:26923:10388_1:N:0:46
CTCCCTCTCTATAGCTACATACTCAAGAACATTACCCCTGTCAGCATTTACCGTCACATCATCAAGGCCCCTCTCCTTGG
TGAATACAGAGGAGAAGTATTCATTTAGTACCTCCCCTACCTCTGCCGCCTCCAGACACATCCTCCCACATTTGTCCTTA
ATAAGACCTACCTTTACCCTAGTCATCCTTCTGCCCTTCACATAAGAGAAAAAAGCCTTGGGATTTTCCTTAACCCTACG
AGCCAACATCTTTTCATCTTCCCTTCTAGCTTTCCTCAGCTCTTTCTTAAGTT
>M00285:128:000000000-BF978:1:2101:28026:10389_1:N:0:46
ATAAAGACATTATAATTATTATTACTGATTTAAACATACACTCAGAATATATTCATTTACGTGTCAAACTGCTATAAACG
TATTTGAACGGAGGTAGGCTTTAATTGTTTGAGGTAAAATGATAGGCAAATTATTTAGAAATCATCGTTTTAAATTATAT
CTGGTAAAATACCGTTTCAAAGCAATGAGCCCAAGAACAGAATACGTTTTAGAGTTGAACCAACCAGCCAAAGCC
>M00285:128:000000000-BF978:1:2101:3313:10393_1:N:0:46
AGGAGTGAAAACAAAATCTGATGTTTCCTCCCTAATAAAACCCCTCTAATTTTGAAAATATCTGTAAATCTCTCACTAAA
CTCTGCTCTGAGAAGAGTTTCCAGTTTCTCTCCTCTCTGCAGATACTCTGTAATCCTCCATACCTGGTTACTATTGTAGT
AAATCTCCACTACATTTCTCCAAGGGATTGATGCTCTTCCTAAAATAGGATGCCCAGAATTTGACAACACCTGAGGTTGA
ACGAGTTATGTTGAATTTTTAGCATAACAATGTTGCTTATGTACACAAGACTTTTTTGT
>M00285:128:000000000-BF978:1:2101:20754:10394_1:N:0:46
AGGTTCATTAGTGATTTATATAGTTTTCACATCTGGCTGTTCTTGGGTACGGAAGAATATTAATTGCTTTGCCATAATTT
CTGATAACAATTTTGAGGGGCTAGTGAGGAAAGCCTAACTATGAGAGAGTAGATGATTTGGGGGGGGCAAGACTTGATTG
TAAAATTTTTTTTCAAAACCATGTAATTTATTACCTTCAATAACTGAAATGGGTATCCTAAATAAAATTAGGTATTTCAT
AACAGTTAGATTTGCCCAAATCTATATAGTATCTCACAGCACCAGAATTAATTTCACCA
>M00285:128:000000000-BF978:1:2101:22166:10396_1:N:0:46
CTGAAGGAAGCATCTTAATATTAGGTAAACATAAGGGGCTGAAGGCTAACATTTTCTGCACCTGATGTTCTCCCTCCTGG
AGTTTTAAAGGAATAGGCTATGGAGGTAGTGGACACTTTGGTTGAAAACTATTAA
>M00285:128:000000000-BF978:1:2101:16478:10396_1:N:0:46
GCAGAAGTGGTAGATGAGAGTTCAATTGTAACACTTCAGGGAGATTTGGATAGGTACATGGATGAGAGAGGTGTGGAGGG
CTATCGTCCAAGTGCAGGTAGATGGGACGAGGCAGAAAACCGAGCCGGCATGGACAAGAAGGGATGGG
>M00285:128:000000000-BF978:1:2101:7699:10400_1:N:0:46
AGGGAAAGCAACTAACATAATCAAGGATCCCTCCCACCCCAGTCATTCTCTCTTCTCCCCTCTCCTGTTGGGTAGAAGAT
ACAAAATCCTGAGAGCACTAACCACCAGACTCAAGAACAACTTCTTTCCCATTGTTATTAGACTCTTGAATGGACCTCTC
ATACACTAACTCTTAAACCCTTGATCTCCCAATCTACCTCATCATAGGCCTTGCACTTTGTCTACCTGCACTGCAATTTC
TCTGCAACTGTAACACTGTATTCTGCATTCTGTTTTCTTTCTACTAACTCAATGTAATTT
>M00285:128:000000000-BF978:1:2101:25715:10401_1:N:0:46
TCAATTGTCTCTTTAGTTTATGTATCATACAACAGAACAACTTTCTCATTTACCACATTCTGCTTTGAAATGGAATGTGC
AGTCAGCACAAGTTTTTTTCCTTTGTTCTCATCAGCTGCAGGTAACAATAGTCCAAACCTTGAGTTAGGCTGTGGTTGTA
TCGGAAAATGCCGTCTCTCCACTCTTTGATGGTCAGTGTATCTCCAACAATCAAGTGTGCACTGTAGTGCAGAAGCTGGG
AAAAAATCACTTTATACTTCTGTATTTAACTCATTTACATTATTTGAATATATTTAACT
>M00285:128:000000000-BF978:1:2101:22771:10401_1:N:0:46
CTAATAGTGTGGGGACATGTTCGGCACAGCTTTGTGTGCCAAAGGGCCTGAATTGTGCTGTAGGTATCTATGTTCTATGT
GACGCTGCCTGAGCTGCTGAGCATTCTAACTTCAGTTTGGATAGGCAGGATACAGCCGCCCTTCCTCGCGACCCCATCCT
TCCACTGAGACATCCTCCCTAGCACAGATGTCCATTTATGTGGAAAGATCGGAAGAGCACACGTCCTGAACTCCAGTCAC
TCCGCGAAATCTCGTATGCCGTCTTCTGCTTGAAAAAAAAAAACAACAAAATCACAAAA
>M00285:128:000000000-BF978:1:2101:27509:10404_1:N:0:46
GCCTAGTTCCTACAAAGTATTTTAAACTTTTTCCTTCTGGAATTTTACTGCATGTGGAATAACAAAAGCCAGTAAACCTC
AGGGATTTGTGCATTGTTAGTCAGCAGAAATGTTGCATGTTTTGGTGCAAGAGATTTTTCCACATTTACCAGTCATGGAG
>M00285:128:000000000-BF978:1:2101:19281:10404_1:N:0:46
TAAATGCCTTCAAAAATCATTGATTGCCTCCACTACAACCACAATCTTTGGGAGCCAATCCCAGGTCACTCCCTCTTGTT
AGAAAAGTTTGTCCTTTCATCCCCCTATTACTCTTGCCAAAAGCCTTGAATCTGAGTCCCAAATCATTTCACCATCAGCA
AATGGGAAAAGCTGTGATTTTGTTGACCTTATCTAAACTTGTCATTATTGTGTACATTTGTATTGAATGTCTCCTAGGCT
TCAGGGAAAGCAGTCCCAAATTCTCCAACCTAGCCTTGCAGCTAATATCCCTCACCCTGT
>M00285:128:000000000-BF978:1:2101:19813:10406_1:N:0:46
AACGCCCCACACATCTCCTTTAAACTTTCCCCCCTCTCACCTTAAATATATGTCCTCTTGTATTTGATAGTTCTACCCTA
GGAAAAAGATTCTGACTAAATCTCTGCCTCTCCTAATTTTATAAACTTCTATCAGGTCTCCCTTCAGCCTCCAACTCTCC
AGAGAAAACAATCCAAGTTTGTCCAACCTCTCCTTATAGCTCATACCCTCTAATCCAGGCAGCATCCTGGTGAACCTCCT
CTGTACCCTCTCCAAAGCCTCCACATCCTTCCTGTAATGGGGCAACCAGGATTACACAC
>M00285:128:000000000-BF978:1:2101:19888:10408_1:N:0:46
TCTTCTGCCCTCTGGAAGTTTACTGCACCTCTGCTAGGAAATTTGGATAAGTGGCACTGTCCTTTTCAGCACAACACACA
TCAAAATTGATGCTACTTGGAGTTGAACATGATTACTCTGGAGCTTGCATACATCAGTCATTTATAGTGTTTTATTCCCA
GAGCAACTCTTGTTTTGACCAAAACCTATAGAAATTGTGCAGCAACAACCAACAAGGTTTTCCTCGCACTACATTTCACA
CAGAGGATGGTGGTTATCTGGAGTCAGCTGCCAGAGGAGGGGGTAGGGACAGATATAATT
>M00285:128:000000000-BF978:1:2101:3331:10408_1:N:0:46
ATAGAGTTGTTCTTTTTTTCTGTATCAGAGGCAGCAGATGTTCGGTTGGTCAAGTTGTATTCTTTGTTGCTCCGAAGAAA
ACTTGGCAGGAGCCAATGCCTTGTTCAACACATTTTCCCGGAGGAGAAAATAAGCATCAGACTAAATCATGAACAAAAGG
TGACAGAGCCATCCACAGCATGTGCCAAGAAATATCTGTTGTCACCGTGATT
>M00285:128:000000000-BF978:1:2101:19766:10409_1:N:0:46
TATTGCTCTAAGAAATTGTCTTGAATGAATTTAATGAACCCATGTTCTCGAATCTCTTCACCAGTTTGACTTATCCAGTG
CACATAAAGATCAATGTCCCCCTTGATTATTTCATCAATAGTCAACATTGCATAATCATTACATGGTTAAAATAAGTGCC
TCAATACCAATGTTAAGTTCAATGCAGAATAATGCTGTTCCAGCGTTATTATTGGCATAGTA
>M00285:128:000000000-BF978:1:2101:6217:10409_1:N:0:46
NNNNNNNNNNNNNNNNNNNNNNNNNNNNNNNNNNN
>M00285:128:000000000-BF978:1:2101:2177:10410_1:N:0:46
AGGCCTACTGTCACTTCAGGCAACTGTACAAGACTCCTCTCCGGATTTAATTTTACCCATTATTTCTCTGGCCATACAAG
AATGAACTGCTTTTCTTCTTGTGATTAAACAGTGAAAGAATTTTCATTTTTTGCAATTTATGTGTTATTTC
>M00285:128:000000000-BF978:1:2101:19238:10411_1:N:0:46
CACCCTGCCCGTTCCCCACTGCACCTTCACCCTGCCCCATCCCCACTGCACCTTCACCCTGCCCCGTCCCCACAGCACCT
TCACCCTGCCCTGTCCCCACTGCACCTTCACCCTGCCCTGTCCCCACTGCACCTTCACCCTGCCCTATCCCCACTGCACC
TTCACCCTGCCACATCTCCCCTGCACACTCCCCCTGCGCAATACCCACTGCACCCTTACCCTGCCCCACCCCTACTGCAC
GATCTCTATCGCACACCTCCTACCTCCTCTACCACCGCGACACCGCACTTTGAGGACTGC
>M00285:128:000000000-BF978:1:2101:21626:10413_1:N:0:46
CATAGATTTAAAGTGAGAGGAGAAATATTTTAAAAAGCTCTGAGGGGCGAGTTTCTCCACACAGAGAGATGTGGGTACAT
GGAAAAAGCTGCCAGATCCTCTCCCATCAGGCAGAAGATACAGGAGCCTGAGGACACATATCACCAGGCTCAAGGACAGC
TTCTATCTCACTGTGATAAGACTATTGAACGGTTCCCTTATATGTTGAGATGGACTCTG
>M00285:128:000000000-BF978:1:2101:2805:10414_1:N:0:46
CATTCCCTCTGGCCATGGACTTCCCCAACATCTGGAACATATTTCCTGTCTCTATCTTGTCCTTTCCCTTAATAATCTTA
TAGGTTTCAATCAGATCCCCTCTCAATCTTCTCAATTCCAGCGTGTACAATCCCAGTCTCTCC
>M00285:128:000000000-BF978:1:2101:21513:10414_1:N:0:46
GATCTACACTCTTTCCCTACACGACGCTCTTCCGATCTGGACAACACGCTTTCCCTACTCGGCGCGCTTCAGATCTAGAA
AACACTCTTTCCGTCCACGGCACGCATCCGGTATAAATCGGAAGCGAGTCGCACCGGAACGGAGAGGGGGTGGGATAAAC
GGGGTCGTTTGTGTCGATCAAAGAAGATGATGAGAGAAACCGCAGCGCCACGGTACTTAGTACAGACATGAGGGTGGAGG
GTGCAGAGAACGGAGATGGTGTGTCTAGCGCGGGGACGGAAGCGCTTAAGAAACTTGCGG
>M00285:128:000000000-BF978:1:2101:18829:10415_1:N:0:46
ACTATAAGCAAATATCCCTTTAAGATGGGACATTGTGTGTGTGTGCAACGTATTACATCCACAGAAGATAAGACTAACGT
GATGAGGTCATTACAAGAAAGAAAAAGATAAGACAGAGAGAGACAGACAGACAGATAGAAAGAGAGAAGAAGGAGAGATT
GCAGCCTGTTTTGTTTCTGTCGATGGATGAAGGACACTAAAATCTGTGGATGGATTTCTGGAGTAGTCCAGTGGAGTTCA
CTTTGTCGGTAACCTGTAGAAGGACACAGGTGTTTGCGTGAACAACCACATTTTGGATGC
>M00285:128:000000000-BF978:1:2101:25413:10416_1:N:0:46
AAATAACTGCTGTCCCACTGATCCATGCCAGAAGGACTAGGGTTTCTCGGCCCAGATAAGCTACTTATGGTTGAGGGGTG
AATGTTGGCCAGGGCAGTGGTGATTATTCCCCTATTCTTCTGGAAATAGTGG
>M00285:128:000000000-BF978:1:2101:12851:10417_1:N:0:46
ATCAATTCAAACACTAGCATTCAGGGACTTGGACATTTCATTCGGAAGGAACCAGTTAAAATGTGACCATCGTCGCCGTA
GAACTCGCATGGAGCCATAGAGTAAAACAGCACAGAAGCAGGCCCTTCATGTCCACTAAGCTAGTCCCATTTGCCTGCAT
TTGCCCCATAGCCCTCTAAATCTTTCCTATCTAGGTACTTATCCAAATGTCTTTTAAATGCAAGTTGGCATATAAGTAAT
AATG
>M00285:128:000000000-BF978:1:2101:15150:10417_1:N:0:46
AGGAGGTGGGAAGAAACTGGAGCACCCGGTGGAATCCCATCCGATCAGAGGGAGAATGTGCAAACTCCACACAGACGGCA
CCTGAGGTCAGGATCGAACCCGGGTCGCCGAAGTCCTACTCGCTGCACCACTGTGCCGCCCCAGTTCGGCACAAACATCA
AATATAAGCTCCGTTTGTTCAGTAACTTTAATTGAGTCTATTCATTAATTAAACCACGAGCAATTTTTTATCATGGAGCT
CTTTGCCTAAAGAAGTCGCTGTGGCGAGACAGGTGTTTCTGCGAGAGAATGTATTTGCTG
>M00285:128:000000000-BF978:1:2101:7129:10417_1:N:0:46
TAATGGTTTCGTCAGCATTAATTCAACGAATGCACTCTTCTTATCCCCACGGTGATTGTTATTCCTTTATTTTTTAGATG
ATTGGCCACATGACCGTCCGTTCATGGCAGAGGGAAAGCTTATAAACAACAAGTTGGTAAAACAGGAAGTGTCCGTTCGG
TGAGCAGCCGGTCGGGTG
>M00285:128:000000000-BF978:1:2101:27873:10417_1:N:0:46
CATATTTTCCCACCATGCCTCGGCAGATGGATTTCTTTTAAAAGTAACATTCTCAGATCTCTGGTACTCGAGAGATAAAG
GCAAAGTTAATAAAATAATTATTTAAATATAGAGGAGCAGAGATTAGATTAAGCCCATTTTGAGCTTCAGTGGAGATACC
ACATCTCAGTGAAGGGGGCCTCTGGTTTGTTCCAATAGGACCCTTAGGCTGCACTTGAATATTACTGGTGAGCTGCAGAC
ATCTGCACAATCCCCAGTAGGAAGGGGGAATTGGTTACAGCAAGGGCCAGCACC
>M00285:128:000000000-BF978:1:2101:20473:10418_1:N:0:46
AAATCTCTCAATTTCAGTCTTGAATATTATTAACAATAAGCATCCTCAGCACTCCAATGCAGAGCCTTTCAAAGATTCAT
GATCCTCTGTGCAGAGATGTTTCTCCTTAGCCTTATGTTAAAATTCTGGTCCCTTACCCTGTGAACATAGTCCCTTATTC
ACAACCGCAGCCTCAGGAAACAGCCATTCAGCAACTACCCTGTAGAAACAATCTCAGAACTATTGAGATTCCCTGGCCTA
GTCAAACCTAAAGATTGCACCTTTTGTAACCTCAACTACTAAACCATATCACTCAAATA
>M00285:128:000000000-BF978:1:2101:18018:10418_1:N:0:46
CTAAAGCTTTTGACAAGGCAGTTACTTCCATTTGGCCCCATGTGGTGCTGCCATAAAGGAGCATTGGTGTGGTTCCATGC
AACCTTCGCAGCGAAGCAGAGATTGGCACCCGCTTAGGAAAACAGACTGGGTGAGGTGGAGAAAAACTGATGCACAGCTT
ATGGTGAACAAAGGCCAATGGATTGGGACCTGCTGGGAACAGGCAG
>M00285:128:000000000-BF978:1:2101:10537:10420_1:N:0:46
ACAGTGGTATCATCTGCAAACTTGTAGATGGAATTAGAGCAGAATCTGAGCACACAGTCATGAGTGTATAGGGAGTAGAG
TAGAGGGCTGAGGATGCAGCCCTGTGGTGCACCAGTGTTGAGAATAATTGTGCTGAAGGCATTGCTGCCTTTCCTCACTG
ATTGCAGTCTATTGGTTAGAAAGTCAAGAATCCAGTTACAGAGGGAGGTGTTGAGGCCAGGGCTCGGAGTCTGGTGATGT
TTGCTTGGAATTATAGCATTGAAGGAAGAGCTATAGTAAATAAATAATAGCCTAATGT
>M00285:128:000000000-BF978:1:2101:19351:10424_1:N:0:46
AGCTACAGATTGCCTATTTGGCTAAAACAGCGTTTTAGAAGTTAAATCCATTCATTTGCCACTTTCTGCAAAACATCATG
TAGTATCTACATGTAAACAATTGTACTTTATGTATTTCATGGTGCTAAGTCGTTTGGCTACAGTTACTTAACTGTCCAAC
TAACCCCTGAACAGTTAATCGCTGATATCGACACAGATTTCCTACATGGCTAAAACAGCGTTTTCTAAGCTGAATCCGTT
GATTTTCTACTTTCTACTTAAAACCCATGAT
>M00285:128:000000000-BF978:1:2101:10951:10424_1:N:0:46
GTGTATGGTACCCACTCCAGCATTCACGGCTGCTAAGAAAGTTAACATTGTGGAATCATCAGTCTAAACTGGAGAGAAGG
TCACTGATGAAACAATAAAAAATGGTTAGACCTGTGAGGCGGCCCTGAGGTCCACTGATATCTTAGGGCTAAGAAAATTG
TCCTTAGGA
>M00285:128:000000000-BF978:1:2101:21471:10425_1:N:0:46
CTGATTGTAAGGAGCTTGTACGGTCTCCTGTGTCTGCGTGGGTTTCCTCCGGGTGCTCCGGTTTCCTCCCACATTCTAAA
GACGTATGGGTAGGTTAATTTGGAGGTTTAAAATGGGCGGCGCAGACTCGTTGGGCCGAAAGGGCTGTTACCACACTGTA
AATAAATTTATATATTATAAAAAATGTATAAATTTAATTTAAATTTAAAATTCCCCAGCCGGTGTGCTGGGGATGGATCG
TACCTCCAGACTC
>M00285:128:000000000-BF978:1:2101:10282:10427_1:N:0:46
ACTTGAAGAAGATATGAGTAATAGAATACTAGCTTTCCTACTTTAGGGAGGATATATGTGCCATTGAGGGAGTGCACCAA
ATGTTCACCAGATTAATTCCTGGGATGGAGGATTTATCATACGAGAAAGGTTAAGCAGATTGGGCCTATTCTCTCCTGAG
TTTAGAAGAATGAGAATTGCAGTGATCACAACACAAAACAGAAATTGTTGGAAATGCTCAGCAGGTCAGTTAAAATCTAA
TTTGATTTCAGACATCATCTGCAGTAATTTATACTACTTTCAGATACTTGTATGGGAATG
>M00285:128:000000000-BF978:1:2101:21072:10427_1:N:0:46
GGTAGTGCTTCACTGCAAACTTTCAAATCAAAAGCAAGAACAATCATAAGACCTGGTTGATGTGTCACACAACAGGCTTC
TCTCAACACAAAAATCACCATTTCTACAGTGACTGTCCCAACTTCTCTGCCCTTGATATAGATGTGCCATTTTAATCAAG
ACCACCCCAGGCTGATGTGGGAGTGTCGTAAAGATTGCACAATGTGCAAAGTTACTATTTAAAATGTTATACTGAGACAA
AAGACACCAACACAAGGGGAAGTGTGATGCGTCTATCTCATCACGACTTGAGATTAA
>M00285:128:000000000-BF978:1:2101:18330:10427_1:N:0:46
ACGAAACCCGACATCGATACCATTGGTGCAATCTCAGAACACAAGGAATGGGCCGATAGTGAGGTGAGTGCAGGCTTCAG
GTTTATCATTCATCACTCATACAGCCTTCATACAGTCATCGAATTTAAATGCTTTATTTTAGGCAAAGGCCATATTTGGA
AATAGCCCCAAATTGCAATCTGAATCTCAGTGGGTTACAATAAGAAACAATGTAAAAGTAATGAACCTAGTTAGAACATG
TGGGGATTTTTTTTTTGGCTTCTAATAAATAACATGATTTTCATTATTTCTC
>M00285:128:000000000-BF978:1:2101:20457:10427_1:N:0:46
GAGGGAAACTTCCATCTTTGAGAGAACTGTTCCATCAGAGAGGGAAACTTTTCCATCACAGAGTGGAATGGTTCCATCAA
TGAGAGAAACTCTTCCTCCATTGAAGGGAACTCTTCTGTCAGTGAGGGGAACTTCCATCAGAGAGCAAAACTCTTCCATC
AG
>M00285:128:000000000-BF978:1:2101:6588:10430_1:N:0:46
CATATTGCCTCGCTGGATGAGCCCTCCAGGATGTCCTCTCTAAATCTAGCTGAGAAATTCTCTCTGACTGATAGGAATCT
CAGAGAAGTGTATGAGTTGCACACTCTGTCACATCTGAAATATCTAAACCCCTGAAGTGGCCAACTACCAGTCTTGCCCT
TCTCTTCACCAAGTTTCCGTAATGGCTACAGATCATAATTCCCTATACTAATCCAGGCTCTAAATTAGGCTGCTTTACCC
ATTATAGTCCTTGCATTGAAATAAGTACA
>M00285:128:000000000-BF978:1:2101:10123:10430_1:N:0:46
CGTCAAGAAAGGTGGTTTATACAAAGGCATTAGATAGATATTTGTTTTTCTGATCAAACAAATTCCAGTTATATTTCAGT
GCCACCTGCTCAGTTCTACCCATCCCTATTTTTTTTTTAGTCAAGCCAGGGTCAAACATCTGCAGCTCTTGCTGGACCAA
GGTGCTTCGCCATTCTGTAAGCATCTATAATGCAGTCATCTGAAGGGAGATGTAGAAAACTCTCATTCTTGCAGGTATTT
TTTCCCTCAGTAGCTCATCTTACAAATAGAAGCAATGCCAACAGACCTCCCAATGTCATT
>M00285:128:000000000-BF978:1:2101:27854:10431_1:N:0:46
ATTTGGTACTGTACCCAGACTGCAGAAAGATGAATAACAAAGGAAAATGAATTGACCGTTCAAACTATTTTAACCTCATA
CACCATTAAATTGTTCTGGCTGGTCACCAGTTTTCCCATTATATACTTAGAAAAGCAAATGGTGTAGCTTTGATAAACCT
TTGCATTCACTTTTGTATTTCATTAACTCTACCTTCCCTTCTGCAAGTTCTGTCAAACAACACTGCAAGTCAAAAAAACT
CAAAGATACCTTGATTACATGTCCTCGCACCCCACTCTTTTGGCCATTCATCAAGCATT
>M00285:128:000000000-BF978:1:2101:26413:10432_1:N:0:46
CCCTAAAACCGATAAGCTAAGAAATTATTTTACTATACCATTGGAGCTTGTGTAGCGACCCACGCTACCAATATCCAAAC
CGCCATCAGAGGCAGAACACACGAGACCGAACGGTAGCGTCGCAAGGTGGGCCTTCCGGTGGGAGGCTGACGTCACTTCT
ACCAGAGGGGTTTTCGGGTAGTTCTACGCACACACGCGTTTTGTACCAGTTAATAAAATGCGTTTGACTGAGTTGCGTAC
GTCTCTGAGTATTTCCAAGCGATCGGAAGCACACGCGTCTGAGCTCCTGTCACTCCGCG
>M00285:128:000000000-BF978:1:2101:14852:10433_1:N:0:46
TTGTGAAAAAAGCTTTTGGCATCCTGGCAGTTTTAAATCAAAGTATTGAGTACAGGAGTTGGGATTTTATGTAAGGTTGT
TGAAGAGTATGGAAAGGCCAAATCTGGAGTACGTGTGCAGCTCTGGTCACCTAACGAAAGGAAGGATATCAGTCAGACTG
AAAGAGAGCAGAGGAGATTTACTGGAATGTTGCCAGGTCAACTGGAGTTGAGAGACATGGAAAGATTGAACAGGTTAGGA
ATTTATTTCTTGGAGCATAGAAGAATGAGAGGAGATTTGACAGAGGTTTACGGAATTATC
>M00285:128:000000000-BF978:1:2101:14073:10434_1:N:0:46
TCTTAAATATGTTTTTAAGTAATTATATTTTTGTATTTTTTGTGCTTTTTTATTACAAATCATTTTGAACAGTTTTTAAA
TTTCACATCACTGGAGGCTTTGAAAAGTTCAAAGGCCTTTGTAAACAGAGAGCTCAACGATTTCACAGTCTTTGGGTGGA
GAATTTCAAAGATTCATGACATCTGCGTAAAGAGATTCCCCATTATCTAACCCACATGTATGACGACTTATCATGAGAGT
GTGGCCCTGTGTCTGGAGGACTCAGCCTGAGGAAACAGCCTCAGAGCACCAACCCGGTCC
>M00285:128:000000000-BF978:1:2101:28972:10434_1:N:0:46
GTTCCAAACACTCATGACCACCTGAGAGAAAAAAGATGTTGCCCATCTCTTCTTAAATGAGTGACAAATTATTTTTAAGC
AGGTTTATTTTTAAGCAAATTTCTCCTCCAGGAACTCTGACAGCAGGAAGGAGTGTACATGCATGATGTGCTAGAGGTTT
TGCTGCCTG
>M00285:128:000000000-BF978:1:2101:18876:10435_1:N:0:46
TTCCCATGGTCGGGCTTTCATAAACCAGAGGGCATAGGTTGAAGGTGAGAGAAGGGAGTTTTAAAGACGATCTGATGGGA
AAGTTTTTCACACATGGTTGAGTTCTGAAAGTCTCTGCCAGAGGAGATGGTAGAAAAGATACCTTTATTAGTCACATGTA
CATCGGAACACACAGTGAAATGCATCCTTTGTGTAGAGTGTCCTGGGGGCAGCCCGCAAGCGTCACCACGCTTCTGGCGC
CAACATAGCATGCCCACAACTTCCTAACCCGTACGTCTTTGGAATGTGGGAAGAAACCGG
>M00285:128:000000000-BF978:1:2101:7454:10436_1:N:0:46
AGTAGAGGCCCCAGAACTGATCCCTGCGGGACTCCACTAGTCACAGCCCTCCAATCCAAGGGCACTCCCTCCACCATAAC
CCTCTGCCTTCTACAGGAAAGCCAATTTCTTATCCACACAGCCAACCTCCCCTGGATGCC
>M00285:128:000000000-BF978:1:2101:3130:10436_1:N:0:46
TCCCCTTCCTCTCCCGGATCCACCCATCACCTGCCAGCCCTCTGCCTCACTCCTTTTCACCGGCCATCTCCCCTCTACAC
TCTCACCCCCAACGAAGGGTCCTAACCCAGAACATAGACCATCCCATCCCGCCATAAATGCTGCTCGACCTGCTGAGTTC
CTC
>M00285:128:000000000-BF978:1:2101:9955:10438_1:N:0:46
ATGCAAAGTAGAAAAGGAGGAGGGGTGACATGAAAATAAAGGATGAGCTCAAGCTGGCGAGGAGGGAGGATCACAGAACA
GCACAGGAACTGGCCCTTCAGCCCACAAAGTCTGTGCCGAGCATGAGTCAGATTAAACTCATTCTTCCTGCCTCCACATG
ATCTGTATCCCTCCAAATTCTGAATATTCATGTGCTTATCTAAAGCCCTCCTAAACACCTTTATCATATTTAAGATTCAA
GATTCAAGATTGCTTTATTGTCATTGAGCCGTTGAGACAACAGAACAACAAGATTTCATT
>M00285:128:000000000-BF978:1:2101:28618:10438_1:N:0:46
TGATGTTGGCTCTGAGATCTCAATATAATGAGTCCCAGGTGCAGCATGAGTATTAGCTCCAATGTATTTGGGGGAACATA
ATATTTTAAAATATACTTTGGTATATATTCCCCAATATTATTAAGAATGGTAACCTGGTTCACTTT
>M00285:128:000000000-BF978:1:2101:10638:10439_1:N:0:46
GTTGATTAGAAAATATTTTAGCTTCAATTATATTTGATGATCAGACTGTTTTTATTAGGAAAAGATATTCTCATTTCAAT
ATTCGTTGTTTCTGAATATTATCATTCTCTGAGGAAATATTGGGATGTGTGATATCTGCAGATGCTGAGAAGTCCTTTGA
TCGGATTGAATGGTGTTACTTATTTAAAATCTCAGGGAAATTTAATTTTGGGCCCAACTTTATACAATGGATTG
>M00285:128:000000000-BF978:1:2101:26636:10440_1:N:0:46
GGTTCGGGCATTCTCATCTGGAGCGCAAGAGAATGAGATGAGATCTCACAGAGACATCCACATTTATGAGAGGTAGAGAT
CGGGTGAATGCATGCAGGACTTTTCCTCTAAAGTCGGCTGAGACTCGAACCAGGGGACACAGGTTTAGGGCGAAAGGTGG
ATATATAATGGAAATCTGAGGGGGAACCTCTTCACTCAGAGGAACGAGCTGCCAGTGGAAGTGAAAGATGTGCGTTCAAC
TGTAACATCTCTGAGATGTTTGGATAGATCGGAAGACACGTCTGAACTCCAGTCACTCCG
>M00285:128:000000000-BF978:1:2101:7257:10440_1:N:0:46
TAGGGCTTTGTGAGGCCACACTTGGACTATGGATGACATGTTCTTTCCCTTAATTTGAAAAAGACATACTGGTCTTCTAG
TGCAGTGAGGAAATTCACTGAATTCATTCCTGAAATGAGAAGGATGTCATAAGAGAAGAGATTGGGTAGAATGGAGATAT
TCTCTGGAGATGAGGTGATCGTTTTGAAATGCAGTGGAACGGGTTTTGTTCTTTGGCTGCTGCAAGGTCCAGAAATAGAA
GCAATGATCTCGTAATTAAAAGGCACTCATTTGGAACCAGGAAAAATTCCGTGACCC
>M00285:128:000000000-BF978:1:2101:28036:10441_1:N:0:46
CAGAAGACTGTTGGTTCTGTCTTGTCTCTAAAGATTTAACCAGTGTGAGTTCATCACTCTTTCTATGAAGAAGAATATTG
AGATATTTTCATGTCTTCCCTAAAGATTCTGACTGTCTACCCTATCTATGCCAAATTTTGAGAGGCACAGATAAGGTAGA
CAGTCAGAATCTTTTCCCCAGGATAGAAATG
>M00285:128:000000000-BF978:1:2101:14085:10441_1:N:0:46
TAATAGCAATTTGTTCATCTTGGCACCCAAAAAAATTCCCTCAGAAACATGTCAAGTTCCAAATTGGCTACAGTTTGAAA
TTTAAGGAGAGACACATAAAAAGATGATGCATAGAACTAAAAAGAATGTTAATATTAGTCATGGTATTTTGTAACTTGAT
TCTAAGAAGAAGTCCAGATGATTTTCATAATTTTATTCACTATATATTGAATTCTTTTGTTACATCTGAATTAGCACTGA
TTCAGAAGATTTCATTAGTAAGTGATGCCTTAAGGGTTTTATAATATCCTTCAGGAAA
>M00285:128:000000000-BF978:1:2101:3221:10443_1:N:0:46
ATGCACAGGTGCAGTGAAAAACTTACTTGCAGCAGCATCACATCAAATACATAACATTCACAAGAAAAACATAAATAAAT
CATACATTACACAAAATTATACAAAAAACAGCAGAATTAGCACAACAAGACAAAGTCCATTGTCATGCAAAGTGGTCAGA
GTGTTGTTATACTGATGTAATGATTGAGGTTGTGCTGGTTGGTTCAAGAACCGAATGGTTGAAGGGA
>M00285:128:000000000-BF978:1:2101:8194:10450_1:N:0:46
AAAATATTGAATACTTTACCTGACCTTGCCTGATTTTTCCTTTTATCCCATTCTCTCTGAAATGTTAAAATATTAACTTG
AATTTCTTCCCAATCCATAGTTCACACTTTGTTACCAAACTAATAGACTCAATGTTACTAATGTAAAATTCCACATTAGG
TGGGGAGGAACAGGTGTGAAATGAAATATGGGAATTTACTGGTGTCTTAAAGCAAAATTTTCAGGATGCTGGAACTCTGA
AATAAAACTAAAATACGCTAGAAATACTCCATCTCTGGAGAGAGAGAGTTAACATTTCTG
>M00285:128:000000000-BF978:1:2101:20517:10450_1:N:0:46
AGCATGGAAACAGGCTCTCTGGTCCATGCTGAACACCAAGCAACCTATTTCAGTAATCCTGCATTAATCCTTTATTTTTT
TAAAATTTAATCCACATTCTCATCAACTCCGCCCCAAATTCTCTGGCTCACTTACCCACAAGGGGCAATTTACAACGGCC
GATAAACCTCCCGACACCCACATCTTTGGGACAAAACTAGAGTCCCACGCAGTGGCAAGGAGAAAATCCCACGCAGATGG
CACTGGAGGTCAGTATTGGACCCGGGTCACTGGAGCTGTGAGGCAGCAGTTCGGACCATG
>M00285:128:000000000-BF978:1:2101:4340:10451_1:N:0:46
GTCCCTGGACATTATATCCAGTGCTAATTAATCCACATGCTGGCATTTCTAACCCTCTGAGATCCCTCAGAGGTTTGCAG
AGTTGATGTCTAATCCCTCAGATGCAAAATTTGAGGGAACCATCAAAGAGTTGTGGAGGCAACAAAAAAAAAGTTCTTTA
AAGCTCTAATTTTTTTTTGTCAGTTCATAATGAAAATATTGGACAAAGGGATAGAGGAAAAAAGGCTTTCCAGCTGATGG
CCCAGAATCATCCAATCAGCTCTTTCCATTTGGCCACGGGTAGTCGATGTGCAATAAGG
>M00285:128:000000000-BF978:1:2101:11242:10452_1:N:0:46
GGCCTTTCCTCTCTTTGTTGGTACAGCTGGCATACCAGGCAGTGATGCCGTATGTCAGGATGCTCTCTATCGCACACTTA
TAGAAATTGACCAGGATACCTGTTGACAAGTTTGCTCTCTTCAGATGCCATAGTAAGTACAGATGCTGTTGCGCCTTCCT
GATGCTTATTGTAGAGTGAGTTCCCCAGGAGAGGTCTTCGGTGATGTGAGTCCCCAGGAATTTGAAGCTTGTAACTCTCT
CTCTACTGCCTTGCCATCAATGAGCACTGGGCCAAGTTCTGTTCTGCTCGTCCTCCTGA
>M00285:128:000000000-BF978:1:2101:17102:10452_1:N:0:46
ACCGGCACATTCTTGGGTACAGGAGTACCTGCTGGTGAATGAATTGAAGCTTGGTGCAGCTGCCACAAAAGCTTTGTGGG
GAAGGACCACATTCTAAGGTTTTGCTGCGACAGGACAGTGAGGGGCTAGGTCCTGTGTAATAACTTCTTAAACAAAGTGT
TTGAGAAGTAGTATGAGATAAGAGTATGAGATAAGGAGCAGCAGTACGAGATAAGAGGATGTAATGGTTTCACGGCACAG
CAAATGTAATGAAAGGTG
>M00285:128:000000000-BF978:1:2101:17042:10453_1:N:0:46
CATGTCACCTATGTTCACATCCAAATCATTAAAACACATGAAAAACAACAGGGAACCCAGCACCAATCCTTGCAGCACAC
CACGGGTCACAGGCTTCCAATCTAAAAAATAACCCGCCATTACCACCCTCTGCCTGCTACTACCAAGCTAAGTTTGCATC
CAATTGGCTAGCTCATCCTAGCTCCCACATCTTTCTAACATTTGTGTCTTTATTTCATCTTTCCATTATCTGCATTTCT
>M00285:128:000000000-BF978:1:2101:23775:10453_1:N:0:46
TTCTTACACCACGTTTCCTGCATCCTTTTGTGACTCCCCTGCCCCATCAGTACATGTCTATGCAAAGCTCCACACAAATA
CCCGCTGAATAACTGCCACATATCTTCCATACTTTTCCCAGAGAACATCTGCTCCCAA
>M00285:128:000000000-BF978:1:2101:23993:10453_1:N:0:46
CAATATGTTTAATTTCATGTTTAACTATAATCACTTCCCATTAAAGTATGAAGCAGTTTAAATAATGGATCTATAACAAT
CCTTGGAAATGGCTAATTTAATCCAAAATCAAGTAGTTTTAAATGAAAGGAGCAGTGGAGATTTTTATAACTCTCACTAA
TGTATTTGTTAAACTATTTGTTCTCAGAATACATCACTGGGTCTAAATTCTGAAGCTGCTACCCAACAGCATTCTGGAAG
CACTTTTCCATCAGATGAATTGCAGCCATTCAGCCATTTTATCCTCAACAATCTGGGGT
>M00285:128:000000000-BF978:1:2101:19609:10455_1:N:0:46
GGTGGGTGGGGGGAAGGAGAATGCCACAATGCCTACTATACAGTATAGGAATGACCAATCATTTAAGATCCAGTCAGGAC
GAGCAGATAGAACAATCCATTTCAGAAGCTACTTTTCTATCCACACTTTTGCACACACTCATGTTGAGTGAAATATCACT
TTTACCATAGAACCATAGAACAATACAGCACAAAACAGGCCCTTCGGCCCACCAAGTTGTGCCGTCCTTCAAACGTCTCA
CAATTTTCAAACGTCAAAATTTAATTCTCTCATTACACACCCAGACCCTTATTTCTGGCT
>M00285:128:000000000-BF978:1:2101:25631:10455_1:N:0:46
TTCTTTGCACTGTACTGCTGCTGTGAAACAACACATTTCACATCATATAAATCAGTGATAATAAATCTGATTCTAATTCT
GATATCTGTTTCTTATACTGATAAACACCTTAATCCCTGGACAGTGATTTGCCAAAAATCTGAGGTTAGCAATAAGCCTC
CCCAATCTGGCTAGTGAATGAATATCCA
>M00285:128:000000000-BF978:1:2101:11959:10456_1:N:0:46
CCATTTAGCTGAAAGAGCATTTTCAAAGCAGAATACAGCAATTTGCGACTTTCTGCACTAAAACCTTGTAGGAACTTGAT
AAAAACAATTGAAATATATGTATTTCATGCTGTTGAGTAGATCGGTAACATCCTTCTGACTCTACCTCTTCACCCTGAAA
AGTTAGCTGCAGATATAGCAGAGATTTCCCTTTTGTCCGAAACAGTGTTTTCAGAGCCGAATACAGGGATTTGACACTTT
CTGCAAGAAATCTATGGAGAAACCTGTTGATAAGAATGGAACGCTATGTATCCTATGGTG
>M00285:128:000000000-BF978:1:2101:19836:10456_1:N:0:46
TTCTGCCTTCCCTTATTCCTGTAGCTTCCTCCCCCCGACTTCATGACCTGCCCATCTCCTCTCCCCCCACCCACCCACCC
CCCCCCTATTTCCCCCCCTCCCACCCACCCTACACGCGCCCCCCCACACCACCCCCTCTCTTCCCCACACCCTCCCCTTC
CACTCCCTCCCCACCCGCCTTCGCCCCCCTACCCACCCCCCCCCCCCACCCCCCCCCTCGCCCCTCCGCCCACCAGCCCC
CCCCCCTCCCAACTCCACCCCTCCCCCCCACTCCTCCGTCTCCCCACCCCTCCCACCAGC
>M00285:128:000000000-BF978:1:2101:5353:10457_1:N:0:46
CCTCTTTAAGAGCTTTTTATACGCCTCTCTCGTATCTGTCTCCACCACCACCACTGGCAGCGCATTCCAGGCACCCACCA
CCCCCTGTGGCAAAAAAATCTGCCCCGCACATCTCCTTTGAACCTCCCCCCTTCGGCCTAAGTTTAGAATTAGACATTCC
GACCCTGGGAAAAAGAGACCGTCTGCC
>M00285:128:000000000-BF978:1:2101:9874:10461_1:N:0:46
TATATGCTAAAATCATTCATTTCCCAGTTCCTTAACAAAACACATGTGTATCTACATGAAAACAGTTGTAGTGTATGTAT
TTCATGTTGCTGAGCAGTTTGGTAACATTTATTTAAGTGTACCTATTACTGTTGAGAAGTTAATCGCTGATATAGCGACA
GATTTCCTATTTGGCTAAAACAGCGTTTTTTAAGTTTAAACCATTCATTTGCCACTTTCTACACATCCTCATTGAGAATC
AACATGAAAACAGTTGTAGAGTATGTATTTCATGTTGCTGAGTCGTTTGGTAACAGTTAT
>M00285:128:000000000-BF978:1:2101:20211:10461_1:N:0:46
AACCACATTTTTCCTATTCCTCACTTCCACCCACACCGACTCAAAAGAGGATCCTTCCGCAAACTCAGCCCTTTCCGCAG
CCGTAACATCATCCCTGACCAATATCGCCACCCCTCCTCCTCTTCTCCCCCCTCCCTATCCTTTTTAAAACACAAAACCA
GGAATGTTCAATACCCACTCCTGCCCTGACGACAGCCACGTCTCAGTTATGGCTACAATATCATAATCCCCCATACTTAT
CCAAGCCCTCAATTCATCACCCTTATTCCTAACACTTCTCGCATTAAAGTAAACACACTT
>M00285:128:000000000-BF978:1:2101:23549:10462_1:N:0:46
CAAAGATATACAGGCTAGGAAGTTGTGGGCATGCTATGTTGGCACCGGAAGTATGGCGACACTTGTGGGCTGCCCCCAGA
ACATTCTACTCAAGTAGAATTCTGTGCGTTTCAATGTACATGTGACTAATAAAGACATTTATCTATCTATAATTTACAAA
AATGTCACTACTCAAACTGAACCAGTCTAGTAAAAATAACCACATTTCAGACCTTCCAGCTACATCAGAATGTGAATGAC
ATTAGTAAATCCATCAAGTATGTTGAATAATACATAAATAGTATTTAAAAAAATTCTGAT
>M00285:128:000000000-BF978:1:2101:28133:10463_1:N:0:46
GTGCTGAACCAATTAAACTAGTAATTAAATACCTAACTAACTAATCCCTTCTGCGTACACAATGTCCATATCCCACCATT
CTCTGTACGTTCTTGTACCTATCTAAGAGCGTCTTAGATGCCTCTATCTGCCTCCACCACACATTCCAGGCACCCACCAC
TCTCTGTGTAAAAAAACTTGCTATAAACATCTCCCCTTA
>M00285:128:000000000-BF978:1:2101:19996:10464_1:N:0:46
ACCTAGGAATCTAAGGCACATGAGCTGCTCCCAGAGATGCACGTGGAGGCAAACCAACTGTTGCTGAAGAACCAACAACA
TGATGAAAGGCATCCTTTCATCTGCCTGAAACATGTTTGCCTTCCACTACAGAGTGTTGCAAACTGACACGCTAGATCTA
TTGTCTGAGGGATGCACTGAAATCTAGTGCAGCCACTGCAAAAGCTCTTT
>M00285:128:000000000-BF978:1:2101:18045:10465_1:N:0:46
GACCTCTTTTCCTAGCATATCAATTACTGCATTTGTGCATCCTCTTCCAGTACAGAACTTGAAAGCTTCATTACTTTTGC
TACTAAATACCACTGTACTATCACTTTCATGTGGTCCAAATCTTCTCTTCCC
>M00285:128:000000000-BF978:1:2101:17174:10465_1:N:0:46
AGACCACCATGTAAACGGGAATGGGACAAATATTAAACTGGTGGTCTATCACTCTTCACCTCCACTCAAAGCAAATTTCA
TTCCCAGGTTTTGGAATCTGCAGTTGAAGGATGACAACGTGATTTGCAACTTTACTGTAACGTCATTTTCAGGTTACTGA
AGATGGTGGACTCTTGTAATGTAATACAAACGTAATGCAAACTCTTTCAGGAGTTCCTGCGTTTTCTGATTTAAACGCAG
GAACTCCTGAAAGAACTGATA
>M00285:128:000000000-BF978:1:2101:26245:10465_1:N:0:46
TAGGTACACTAAAATAACAGTCACCAAACGACGCAGCAGCATGAAATACATATACGACAACCGTTTTCATGTTGATACTC
CATGAGCTTTGTGAATAAACTTGCAAATGAATGGTTTTAGCTTATAAAACGCTGTTTTAGCCTAATACGAATTCTGGTGA
TATATCATAGTTTTTCTTTTTAGCTGTAAGAGGTACAGTTAAATAACCTTTAACAGACGACTCAGCACCATGAAATACAT
GCACTACAACTGTTTTCATGTTGATTCTCCATGAGGAGGTGTA
>M00285:128:000000000-BF978:1:2101:17021:10466_1:N:0:46
GGCCAACCATAAGTGTCATAACTATAAGTGGCTCTTGGAAGGAAATGAAGCTTCTGCTTTGTTCAGTCCATCTGAACAGC
TGCAGTGTGTGATGTCTCAGGTCCCTGGCAAACAGATAAAGGCCATCTCCACAAAACAGTCAAGCAGTAAATGTTTTTAT
CCTTGTCCTCTTTCCCCTTTAATGAACTCTTTTGAAAC
>M00285:128:000000000-BF978:1:2101:26953:10467_1:N:0:46
GAGGGCAGCTCTACTTCGCAGATTGGCCAGTCTGCTTGACCTCATGGAGTTGCAAAGGTTCAACATAACAGTGGAAAATC
GTGGTCAGCAGTTCAAAACAGCCACATTCCTACCATTCAACCTATATTCTCCAGAACTGCTTACGTTTGTTATTTTACAA
CGCCCGCTGCCTGATCCAGCTTCAAAACTATTGCTTGGATTCAAGAATGAAACTGCATTTTCTGTAAGTTGGAACTAAAA
GCAGTAAATGTTCAGCCGGTCTGGCGGAATCAAGACAGGGAGGAACAGTGGACAATGTAC
>M00285:128:000000000-BF978:1:2101:18790:10468_1:N:0:46
ACAAAATTTACATGGATGGTTCAATGTAGGTTGATAACAAAATCGCCTCTTATTGAGCCTACCCAAAGATACCAAATGTT
GCCAATTAAATACAGCACATTGTAAAACACAAGGCAATGACTTTGCCCAACATCCATACTTCTGTATTAATCATAATTAG
TTCAAGCAACTCAAAGATTCACCATGTAGTTTCAAACAAGGCTCATTAACTATTTAGTTTCACATCTCTTTTAGTTACAC
AACCCTTTAGTTTCTTTTCACAACTTACAAAACCGACAACCTGTACTCGGGTATTATGC
>M00285:128:000000000-BF978:1:2101:9675:10469_1:N:0:46
ATCTGGGAGGAAACTGGAGCACCTGGAGGAAACCCACACAGACACAGGTGCTGGGGAGTAGATATAGAGGAGATGTCAGG
GGAACGTTTTTTACTCAGAGAGTGGTGAGTGCATCGAATGGGCTGCCGGAAGCAGTGGTGGAGGCAGATACTATAGGGTC
TTTCAAAAGACTGTTAGATAGGCACATGGAGCTAAGTAAAATAGAGGGCTATGGGAATGCCCAGTAATTTCTAGTGTAGG
GACATGTTCGGCACAGCTTTGTGCGCCAAAGGGCCTGAATTGTGCTGTGGTTTTTCTATG
>M00285:128:000000000-BF978:1:2101:4707:10470_1:N:0:46
GTAGAGAATGGGCCTTGTCAGATATAATTTTTGGGAATGTAGCTGGGCAAGTGGAACCAGTATCCATGGGAAAACTTTTC
AGAGTTAGTTTAAAGGTTGTCATGGAGGAGGAGGACAAGGATAGAATAGAAATTGGGGTCCTGAAATGGGACGAGGCTGA
TTTCAATATGATAAGACAGGCCCTGGCAAAAGTGGATTGGGAATGGCTATTTCCAGGTAAGTCTACAAGCAACCAGTCGG
AAGCATTCAAAAATAAAATAGTGAAAGTTCAGGACCAACATGTCAGCATAATGGCAAAGG
>M00285:128:000000000-BF978:1:2101:6262:10470_1:N:0:46
GCTGTTGTTAGCTATTCAGTCCAACTTTGTCTTGTAGCCTGTTATGGCATGTAAGCCCTGCCATAACTGACGGCTGGTCA
GGGACTCTATTTTGAGTCGGTATTGCCTCTCAGCATCTCTGAATGCTTTCCGAAGGTCGTACCTCGATCTCTTGTACAGA
TCAGGATCACCAGATTTGTGTGCAGCAGTCCCCTCCTTCAGTAGGGAGTGGATCTCCCTGTTCTTTTATAAAATATTTTT
AAAACTTTTATTTACAGCGTGGTAACAGGCCCTTTCGGCCC
>M00285:128:000000000-BF978:1:2101:9962:10471_1:N:0:46
AACTTACTTGCAGCCATAATCACCCGTGAAGGCTAACCTGTAAGAATTATTAATTTGACAGTTTGTCGCAGTTACCTACT
CTCAGCTTTCCTACTTTGGTTGGGGTGTCTTTTCATTGAAACAGCACCGTCAAAAAGGCACCAAAATAATTCCAAGGGTC
AACTCCTCTGTAGGTATCTCCAAAAGCACCCTCACAGACTAACTAGAGTTAAAAGAGAAGCACTGAGTTAACCAGAGTGG
GACACATCAGGAGACCCAAAAATGAGTCAATTTCTCTGAGGTTTTTAGAAGCGAACATGT
>M00285:128:000000000-BF978:1:2101:19616:10471_1:N:0:46
GCTGAGGTACTGTCATTTGGATTTTCCTTCAGTTTCCATGATACATAACAGCTTGACTTTTTCACAACGTATCATGAACA
GCCCTGAATTTAATCTCCCCCAGTGGTGACCCTGTCTTCAGCTGCCACATACTTAAGCTCTAGAATTGTCCTACTAAACC
CTTTTGCCTCTCTACCTATTTCCTTAAAATCTCCCTCCTGACCTA
>M00285:128:000000000-BF978:1:2101:25036:10471_1:N:0:46
ATGCTGGAAATCTGGAATAGAGGCAGGAAAGGCTGGGGGAACCTGTCACCCCAGACGGTGTCCAGGAGAGGGAACGTCAG
GGTTTCGGTCCGACGACTTGTGGTCAGAACTGGAAACTGTTCTGGATAGAACTGATTGAGGCTTCGAGTGACACAGACAG
ACAGACAGTGTCCCACACACAGTGGGGGGGGGGCAGTAACCACACACCAGGCCCCCGTGTCCCACACACAGTGGGGGGGG
CAGTAACCACACACCCTCCGTAGGGGGTGGGAACAGCTCCCTGGGG
>M00285:128:000000000-BF978:1:2101:26498:10472_1:N:0:46
CTGGGAGGGAAGGTACTAAGCTGTGTAGGAAACACTATGAGGCACATGAAGAGATCAATAGAAAATAACAATGCTCAACT
TTAGAATAAAGAAGGACAGATAACAAAGTGAAGTACTTTTGGCAGTACTTTAGTGATTGCACAAGCAATCATTTTGGAAT
CGATGAGTATCAAAAACAGAATCAAACCGGGCTCGAATGTACACAATTCATATTTGTGCACTGTCCCTTACCCCAATATC
CGGTGTGCACCTAATTGTCAGCTGGCCACAAAATCCCATTTCCCCCCGTACATTCATATG
>M00285:128:000000000-BF978:1:2101:11650:10472_1:N:0:46
AGATTAAGAATCCATTTAACAAATAAGCACTTATATGTATATTGCAAGTTATGATCTGATTATGATCTCCCACTCTGGCC
ATTCCATCTGATTCAGTTCCTACCTTTGCTCCCTCAGGTCTTAATTTCAAACTTGAATGTACCTGGCATTTGACCAGTTA
ACCCATCTTTCACTGGAAATGGCTTAACTGCACCAATCTCTTCTGATCAAGATCAATCACCCAATAAGGACTGTGAATTA
TTAAACCCCTTACATTCTCACTTCCAACAATTATGCAAGGATCATTGCTTGTTTGTCCA
>M00285:128:000000000-BF978:1:2101:12820:10475_1:N:0:46
CATGCCCTTTAGCCCACTGAGACTCCTCCAACCACCACACTCATTTACACAAATCCTTTTATCTTTCTCAACATTCCCAT
CAACTTCTCCAGATTCTACCTGCACACTGGGGACAATTTACAGTGACCAATTAACATACCAACCTGTCTGTCTTTGGGAT
TGTGGCAGAAGTTGGAGAACCTGGAGGAGACCCATGTGATACTGGGAGAACTTCACACAGACAGCATCAGAAGTCAGGAT
TGAACCTGGGTCTTTGATGCTGAGAGGCATCAGCT
>M00285:128:000000000-BF978:1:2101:25322:10475_1:N:0:46
AATTGGCGGCACGGACTCGTTGGGCCGAAAGGGCCTGTTACCATGCTGTAAATAAAATAAAAATAATTAAAATTAAAGTT
ATAAAGTATCTTGTGATTAAAAAAAAGTATCTCAACTTACCTCAGCAACTTGTGACCATTTGTTGTGGCAACTTCAGCAA
GACCAGTGAGGATCTTCTGATACTGGTTCTCATTCTGTGGGCATAAGTGGTCAAGGATGCTGGCGTAACATGGTTTCCTT
GCCCCCCTGGACATTCTCTCTTCTCTCCTCTTTCATCATGCAGCAGATACAGGAGTCTG
>M00285:128:000000000-BF978:1:2101:4365:10476_1:N:0:46
CACTTCCTGTAAACATTTCCTCTCTTGTTTTTATCTTATTATTTGTTGTATTCATTACTGTTAAAATGGTTTCTAAACTA
TTCATTCCATTGGAAATCAATTAAAATGGATTTTGTTTGTTTTGTACTTTGATTTTCTAGATTTTTCTCACTTTATGTTC
TTGTTGAAACTTTTAGCTTTT
>M00285:128:000000000-BF978:1:2101:29386:10477_1:N:0:46
ACCCTTTCCACCCCGGTCATTCTCCCTTCTCCCCCCTTCAAGCAGAAGATACAGATGCTTGAAAACATGCACTACCAAGC
TCAACAACAGCTGCTATCCTGCTGTTATAATTCTTGAAAGGACCTTTTATACGATAAAGAATTCTTGACCTCTCAATCTA
CCTCCCCTTGGCCCTTGCAGCTTATTTATCCACCAGCCCTG
>M00285:128:000000000-BF978:1:2101:14826:10478_1:N:0:46
ACTGAATTAACATCAAACTTGACAAATAAAATCTCCTTTTCCAAGTAAAAAGAAGATTTGCATTTATTTGTCACCTTTAA
CAGCCTCAGAACATTCCAAAGTACTTCACAGTGCTTTGATGAAATACTATTTTTGCAATGTTGTCACAGTTGTATGGTAG
GAAATGCAGCGGCCAATTTGTACACAGTAGATCCCATAATGCAACAACACAACATGAATGTAATCTGGTGCAGTGATGTT
GTTTGAGGGATTTATATTGGTCAGTATACTGGAGATAACTCCTTTGTCTCTCATCAGCAT
>M00285:128:000000000-BF978:1:2101:23346:10478_1:N:0:46
TAATCCAGCGTTACAGATACAATATTGGAGCTGGAAATTGAAACAGGAAGGCTCTGATTGGGGTTTCTTTCAGAACAAAG
AGTTTCAATCATTTGAAAATAATTTCTATCCAAAGTGTTTGAATTGGATCCTCTGACATTTCTGGTAATACCTTCACATG
TCATTTTGAAACAATGGTGTCACATAAACAAAAGTGCCATTCATATAGCAACAGTGACCATCAATAATTTGAA
>M00285:128:000000000-BF978:1:2101:18486:10478_1:N:0:46
CTTTGTTCAGATTTCTCTTCTAAATTCCTTACAATTAATTTTCCATGGTCAGTTATTCTTGACCCTTCAACTACTAAAAA
GTCTTCTTCTGCCTATGGTGTCCAACA
>M00285:128:000000000-BF978:1:2101:9472:10478_1:N:0:46
GTCGGCAAGGGTGCAGTCCTATAGAAAGTTGTGACTGACAAGGAGGGATAAAGGAAACCTAATCCCACTGGAGCTCTCCT
CCTGACAAAATATTTGGAACCTGGTCTTGTGATAACAAAGACCCTGTTTAGTCAGTGATTGAAGCACAGCAGCACCTCGA
TCCAGGCAATGGCAATGGTCAGATTACATCATTGTCCAAGTGTGGGACTGCAAAAATGTCCACATCA
>M00285:128:000000000-BF978:1:2101:18865:10480_1:N:0:46
AGCCCAATCACAATTGCAAGGGAACATTTTAAAGCAGTACCAGTATCTCCTTATTCATTTGTTATTTGTGGACTGCCGAT
TTACAGATTGTCTGCAATGTTTATCTACATAACAATGGTAATGTGTCAAGAGTACTCCAAATATTTGAAGTTGTCTTGAG
TCAGTATGAGGCACCAGATAAATGCAATTTCTTTTCTACCTGATATGAGTTTTAAATCCTCAGCATTACCAAAAGCCTAA
ACATTGTGACTTTAGTCTACATCTTTCTATTAGAGAAAGCACTAAGCCTGTTATTGCTCT
>M00285:128:000000000-BF978:1:2101:8254:10481_1:N:0:46
CCACGTATCATTCCCTGTCACTAAATCATCAATGTCGGCATATGTCTGTTTTCACCCATGAATCACTGATTTGGTTATTC
TTTGAAATGTTGCTAGGGCATTTTTCATTCCAAATGGCAAAACATACAATCCAGAAGTGGTTGCAAAGGCAGACATCTCC
CTTCCTCTCTCTGTTAATGGAACACACCAGTACCCTTTTACTAAATCAATCTTTGTAAGATATTTGGCAGTCCCCACTTT
ATCTATACAATCATCCACCCTTGGAATGGGGTATGCATCCAACTTTGTCACAGCATTCAC
>M00285:128:000000000-BF978:1:2101:13262:10482_1:N:0:46
GAGGTTGTGGTTCAGGTACATTAATGACATTTAACAGACTTGTATTTGATCATATTAATGATAGAGCAATGGAGCGCAAT
GTCGTAGGGAAGCATTAGCTAGATTCTATGCAGCATTAAAGATCGGCATAACATGGTGGGCCGACGGGCCTGTGCTGTAA
TATAATGTTATTTGTTCTATGTTCTTTCACTGAACTGGGAACCGGGTAAACCTCGGGATCTCTGACACTCTCACTTCTTC
ATCAATATTATCAACCTCCCCAAATAGCAAGTCAGCTCCCTGAACCTGTCCCGCCTTGCT
>M00285:128:000000000-BF978:1:2101:12872:10483_1:N:0:46
ATGTCCCTACGCTAGAAGTTACTAGGCTTATCCATAGCCCTCATTTATATACATCACAAACAGCAGGGGGCCCAGTATGG
ATCCCTGCGGAACACGATTCATCACAGACCTCCAGCTAGAATAAGTCCCATCAACCACTACCC
>M00285:128:000000000-BF978:1:2101:12019:10483_1:N:0:46
CCAGTTTAACAGCCGTCTGTTTTTATTTTTCACTCGGCTCATAAACACTAATGGATTATGATCTGTGTATATAATCAACG
GTTTCTGAGTTGGGCAAACATACACATTGAAATGTTGTAAGTTAAAACAATTCTTTCTCTATCGTAGAGTAATTTTTCTG
ATGCTCATTACACTTCTTTGAAAAGTAAGCTACAGGATGGTCAATATCATCAAGGTCACTCTTCTGCAACAACACAGATG
CTGCAGCTTCATCACTGGCATCTCTGCTAATGAAAATGGCTTTTCAAAGTCAGGTGACGT
>M00285:128:000000000-BF978:1:2101:25178:10485_1:N:0:46
NNNNNNNNNNNNNNNNNNNNNNNNNNNNNNNNNNN
>M00285:128:000000000-BF978:1:2101:7338:10486_1:N:0:46
TTCCCACAAATGTCATCAGCATGATGACATTTATAGATTGTTCTGAACAATAATTAAATGAAAGGTATATTTCTGGTTTT
TTTTAATAGAAGCACAAAAACAATGAAACAATTCATAGGGGCAAAATGCAAAGTTCGTTCCTTCCTTTCAATAGCATTCA
GGATTTTTGTCGTTCATCACATGCCATCGGAGGACAAACAGAATCTCCAGTACTATGTATCACTGATGTCAAACCTTTGA
TTACTTATTCATAAAGGCAGAAGATGAAACACACCCCATAGCTCTTACTAT
>M00285:128:000000000-BF978:1:2101:4990:10487_1:N:0:46
TGATGTTTTTCATAGGTGTTTATCATTCCTTTCACTTTTGCGGTGTGTTTTTTATTTCAGATCTCACACGTTATACCTAA
GTTTTTTTTGTAGAAGTGAGAATAGCTACCGATGTGCAAACAAAGTACAGGTACCAAACATGGAGATTGATCCTTCTTAA
GATTGTCCATAGCACCCTCTGACATCGATAATTAATGCAGGATAGTGTGCTATGTTTGCAACGATATGACTAAATTTAAA
AGTATC
>M00285:128:000000000-BF978:1:2101:21782:10487_1:N:0:46
NNNNNNNNNNNNNNNNNNNNNNNNNNNNNNNNNNN
>M00285:128:000000000-BF978:1:2101:26510:10488_1:N:0:46
NNNNNNNNNNNNNNNNNNNNNNNNNNNNNNNNNNN
>M00285:128:000000000-BF978:1:2101:26730:10488_1:N:0:46
ACATATCTCAGGATCATGGGAGAAGAATGTCCCCAGCTTGGCCCTCATTTTGATGGCTAGCTTTGTATGTGTCTACATTA
AGATGTGTATAGGCTCCAGGTATGCCATCACTTTGTGTCACTATGTGCTGAGGTTCCACCTGTCCATAAAGGAAAGTTCT
GCAGGAACTCAGCCTTAAGTTGTACAGAGTCATTCCACCTGTTCCTCGTAGAAATATTTGGGCAGTTTAGACCAGAAGTC
AATTAAGTACCGGGCTGCATGAAACATCCTCAAGATCCTGTGGGAAAGAGAGACGGATGG
>M00285:128:000000000-BF978:1:2101:22931:10490_1:N:0:46
CTCCCATTGCCATATGCTGGTTATTATAGGATGATTGTAATACTGGATTGCCATATTGTTGAAGAAAGCAGGAGCTGAGT
CCAGAATCCTTATGGAAGGTTGCCAAGGAATGGTTGTAAATTAAGAAGGGATAGGAACATTATGTAAAAATTAAAAATAA
CTAAGATGCTCAATGCAATGAAAGGTACTAACAGCACCTGTGTATTAGGGAA
>M00285:128:000000000-BF978:1:2101:2645:10493_1:N:0:46
AATAAAAAATATATATTGAGGATGGCATTATTTTTGTTATTAATGCACAGAACTGAAATTTAAACTGAATCATGTTCCAA
TTTTCTGAAGAAGAATAAGATCTTTAAAGAAAGTTCAAAATCCCCAGAGGCTACAGGAGAAAGAAAAGGAGAAATTAAAA
AATAACTGAAATGTGTCAGGGAGACTGTTGTCAGACATTCTGATTCATGTGTGAAT
>M00285:128:000000000-BF978:1:2101:25742:10493_1:N:0:46
GATCTACACTCTTTCCTCACGACGCTCTTCCGATCT
>M00285:128:000000000-BF978:1:2101:19067:10493_1:N:0:46
AGTAGATTTATCTGTCAGTTTAGCTGAAATATAGGCAAAACATTTTTCTTAGTCAAAAAGCAACAAGTTAAATGAACATT
TTGATTTCAGGTATATTACATTTCAAAACTGAAAATGCTCAAAGTACGAAACTTTTGGAACATACAAACTTCAATCACAT
ATTTCTATTACAGAATGAAGACCAACATCATGGAACATATTGTCATACAAATGTCTGAAAGTTATTGCATTTCAACATGT
TAGAAAGGCATCTGTTAGTTATTGTGGCTTTTACCACAATC
>M00285:128:000000000-BF978:1:2101:27089:10493_1:N:0:46
ACACAAATTCCCCTTCAATGTCCTTTCAGAAATTCATGGGAACTGCATCATACACAAAGCAGATTTGAAGAAAATTCTGT
TATTTCTAACATTTCCGAGTTCTCTCTCCACAGCCTTTCTTGTTCCTTGATTTTCCAATATTTCCCGTGAATACTTCAGA
TGATTATTCATGGTCGTCATTATCATCCTTAGAACATAG
>M00285:128:000000000-BF978:1:2101:17348:10494_1:N:0:46
TTTCCATTTCGCAACTTCTTATTTAGACATGCCGATAATTTACGGAAGTCACTCTCGTTCTTTAGATCGTCTCCACATAA
CTTAAAGAGTGGAGTATTGGGCCCGGGTTTATCAAGTGTTTCTCCCATGTCGCCTCCTTCCGGATCGTACA
>M00285:128:000000000-BF978:1:2101:17488:10495_1:N:0:46
GATCTACACTCTTTCCCTACACGACGCTCTTCCGATCTCAACTACACTCTTTCCCTACACGACTCGCTTCCGATCTAAAC
TACACTCTTGCCCTCCACGGCGCTCATCCCACCCCCCCCGCGCGCGATCTCTCCATGAGCCACACAACCACAAAAGCGCG
AATCAGCTGCGCTTCTTATAGCGCACGATGAGCCCGTCCGTGCAGTCGAACGAGTCGGGAAAAGACAGCACCCGGCGGGT
CTCCACGAGCAGGAAGACCAGGCGCCGATCGTGGGAGGGACCACCCGCTATTTCGAACA
>M00285:128:000000000-BF978:1:2101:12676:10496_1:N:0:46
ACATAAAACCACCAACCAACCCGATGTATGTGAGTATCTCATTCGCCCCCACCAACATCATAAAAAACTGAGTCAATAGT
TTGGGCACCTCTGATCATGTCTGATTAGTATCTCCTGGTCAGGAGGAAAGAAAAACAGAATTTAAATTTAGAGCAAAAAA
AGTTTGTATTATCAGTTTAACTCCAACAGAAGAGGACAATAGAATAACAACAACAAAATTTTAAGTTTGCTCTTTGGTCA
TTGGATGCTTACATCAAGCGGTGGCCACCTTATATTGTTGTGATGTTATA
>M00285:128:000000000-BF978:1:2101:24298:10496_1:N:0:46
CAAGTACTATAATGAGACCAATGCTTCACCAATAAATATTAGCATTTTTACATAAACTCCTTTCTTGTCTTTGGAATATC
CCAAGGACTTTAACAACCAATGATCTACTTTTTTTGTAAGTAATATTTCTACTTATTGCCACAGTACTTACATGGTTCCA
AATGTTACAAAATATTTAAGATCTTGGATGTAGAATCAGGTCAGAATCAATTTACTTCA
>M00285:128:000000000-BF978:1:2101:2118:10497_1:N:0:46
GGCAGCTCTGGGGGAGGAGAGGAGGCAGGTGGCGAGGAGTGAGCCACCAGGGGCGGGGGTGCACGAGGGGGGGCGAGGGT
AAGGAGAGGTGGGGTAGGGGGTAGCACGACAGCGGGAGGGGGACGCAAAGGGTGGGATGTGAGGAGGAGAGTGAGGAGGA
GGGGAGGGGAGATGGAGGGGAGGGGAGATGGAGGGGAGATGGAGGGGAGGGGAGA
>M00285:128:000000000-BF978:1:2101:2749:10497_1:N:0:46
NNNNNNNNNNNNNNNNNNNNNNNNNNNNNNNNNNN
>M00285:128:000000000-BF978:1:2101:4261:10497_1:N:0:46
TCCAGGCACATCCTCCCACCTGTATCCTTAATTGGACCTACCTTCACCCTAGCCATCCTTCTGCCCTTCACATATGAGAA
AATATGAAGGAAATGCACATGTGAAGTCGTATCAGACAATGGTCAACAATTTTTGTGCAGTGAATTTGAATCCTTTGCCA
ATGTTTGGGGGTTTCGACATATAACCTCAAGCCCACATCACCCAAAATCTAATGGCCGAGCAGAGAGTTCAGTTAAGGTG
ATGAAGGGCCTTAT
>M00285:128:000000000-BF978:1:2101:23703:10497_1:N:0:46
GGAACACGAGCTGGCAGGTGAGTCCAGGTGAGGGGAAAGGTAGGTTGGTGTGTGGGGGTGTGAAAGGGAATGGTGTAAGA
AGCTGGGAGGTGATAGCTGGAAGAGGCAGAAGGCTAAGGAAGAAGGAATCTGACAGGAGAGGACAGTTGACCATAGAAT
>M00285:128:000000000-BF978:1:2101:12179:10498_1:N:0:46
TATGTGCCAACAATCAACCCATAGTTTACTCTAATCCTATACTAATTCCATTTTATTCTTCACACATTCCCATCAGCTTC
CCCCAGGAAGCTGGGCCAAGGGTGCATTGAGCTCTCCGCTGAATGATCACGGCAAAATCAACTTCGAGAAGATTACTTAC
GTAATTGGCTGTAAAGCACTTGGGAATCCTGAAATATTGACAAATG
>M00285:128:000000000-BF978:1:2101:23152:10499_1:N:0:46
GTGAGGGCACGGATCCAAATGCTGCAGGATTTGGACCGTGGCTCACCCTTCTTCTTCTCGTTGGAGAAGCGGAGGGGTGT
CCGTAAGCAGCTGGTGGAATTGCTGGCTGCCGACGGCTCCTCTG
>M00285:128:000000000-BF978:1:2101:11782:10500_1:N:0:46
TGAGGACACAGAGATCATCACCAAAGGTGCAGCAGTCTCTTCCCTAACTTCCCATAGGAACCTTGGATATATCCCATCGG
GTCCCAGTGACTTATCTATCCTAATATTTTTCAAAAGTTCAAGCACATTCTCTTCCGTCACATCAACATGCCCTAGCATA
TCAGCCTGTTGTACACCATCCTCACAAACATCAAGGTCTCTCTCACTGGTGAATACTGAAGTATTCGTTAAGGACTTTTC
CTATCTCTTCTGACTCTAGGCACATGTTTCTTCTTTTATCTCTGATTACTCCTACCCTC
>M00285:128:000000000-BF978:1:2101:7997:10501_1:N:0:46
AACAGACTGGATCCCCTGCCACATACTGCAAGGGTCGTTCTTAATGAGGCTGTTCTCAATTTTGTCTCTATAAGCCCTCT
TCACTGCCTTTATGCCTCTCCTGAGATCTGCTCTGGCTGAGCTGTAGGCTATTGGGTCTTTTGCTCTGTAGGCTGAATCT
CTGGACCGCAGTAGTTTGCTAACCTCGGAATTCATCCAGGGTTTCCTATTGGGCAACACCCTGATTTCCCTGGTGGAGGT
GACATTGTC
>M00285:128:000000000-BF978:1:2101:10844:10503_1:N:0:46
CAAATGGTGTACGAGGAAGAAAACTTTAAGAGCCTGTTAACAAACAGTACTTACTGTTTCTTCCAGTTTGTGTAACTATG
GTAATGAGAGAATGGAAAATATATGTTCTTTAGTAGGCGTAGTGCACGAGCAGCCAGTCAGAAGTGAATGGAGTCTCTCT
GAGATAGCCCAGAGACATCCGATGGGAAATAGATGGAGACAGACTCCCAGATTCAAGTAAACAGGTCAGCCAAGCAATGC
AAAGAAAGTTGATGTAGAACTAACCTCTGTCTTCCAAAGCATATGAACCAGTCTTCCTG
>M00285:128:000000000-BF978:1:2101:6066:10503_1:N:0:46
CTTTCATTTCCATAGCACTTTTCACATTCCTGGATGTCCAAAAACGTTTATAAGATATCTTTATGTACATCAAAACACAC
AGTGAAATATACCTTTTGTGTAGAGTGTTCTGGTGGCAACCCACAAGTGTCACCACACTTCTGGCGCCAACATAGCATGC
CCACAATTTCCCAACCTGTATGTCTTTGGAATATGGGAGGAAACCACAGCACCTGGAGGAAACTCACGCAGACACGGGGA
GAACGTACAAACTCCTTACAGACGGCAGCCAGAATTGAACCCGGGTAACTGGCACTGTA
>M00285:128:000000000-BF978:1:2101:22793:10504_1:N:0:46
TCTCAAATCTGGCATAAACACAATGGGCAGAATGGTCTTTTTCTGTTGTTATGAGATAAGATAGAAAGCAAAGTGACAAT
GACCAGACAATTTGTTTTAGTGGTTTCACTGATGAATAAATATTAACCAGGACACCAAGGGTAGTATCCCTGTGGTTCTT
TGCTATAGTGCCATAAGATATTTTACACTTAACTGAGAGAGCTGATTGAGTCTCAGTGTAATGCCTTG
>M00285:128:000000000-BF978:1:2101:5801:10505_1:N:0:46
CCTCTTGTGACTTTCCCCACATTTCACGATCACCCATGTGCGTGTGTGTGAGTGTCCATCCACTCTCATTCATTCTGTTC
CCGTGTTTGTCTTTGTGATTAAACCATTTTTCAAAAACTCCCAAGACTGTGTCCAGAATCCTCTACCTTTGAGACACAAA
AGAAACTTTTCTCACAACACCTTCCATTCCAGATAACTTCCCAATGAATTTCTTCTGCAGTC
>M00285:128:000000000-BF978:1:2101:23272:10505_1:N:0:46
AACCTACCACTACTATACTCTGCCTCCTACCACCAAGACAGTTTTGTATCCCACTGGCCAGCTCACCCTGGATTCCATGT
TAGCTAACCACCTGAATCAGCCTAGCTTATGGAACCATGTCAAAAGTTCTGTCAAATAGGTTCTCTTGAAACACCCATTT
TAATTTGATTCCCCTTTGAGCCCCAACGTACTTAAGGAGAAAGCCTG
>M00285:128:000000000-BF978:1:2101:22703:10506_1:N:0:46
TAAGAAAATATTATCCACCTCATCCTTAAGTAAACATGATGAATTGCTGAGCACAGAATTTTGTCAAAGAATTCTACATA
TTCAACACCCTCTAGGTGAAAAAAATTCTCCTGAACTCTCTGCTAAATAGTTTTCCTCATATCCAGAGGCATGAACCCCA
GATATGGACTCTCCAGCCATAAGACATAGCTTGTCCTTTATATTCTGTTAGAATTTGATTGGTTTCTATGAGATCCCCTC
TCATTCTTCTGCCACCAAGAGGATATAGGCCTGACTGACCTATTCTCTCTTCATTGTCGG
>M00285:128:000000000-BF978:1:2101:16039:10506_1:N:0:46
GATCTACACTCTTTCCCTACACGACGCCCTTCCGATCTGGATACCACCTTTGCCCTCCCCAGCTCCCTTCAAAACGAGCT
ACAACCTTTGCCTTCCCGAGCACCTTCCCAACCGCGCACAACCCCTCCCCTCACCGCAACACATGCGCTCCCCACAACAC
CCATTCACGATTCGTAAACCATTAGAGACATCTGCAACATCCCCTTCGTGCGGCCGAATCCTACTTCTCACTGCTCGAAT
GACGGAAGTCACTAGACAGAGGAGTTCAAGGACTACAGATGCCGCCTGCTCATAGCAACT
>M00285:128:000000000-BF978:1:2101:11726:10508_1:N:0:46
AACCAATACCAGTACCAAAGATTGTGGGGAGAATAAAAAATAGGGATTAATATAGTAGTTGCTGTAGGTTACAATAGGAC
ATTGATAGGATGCAGAGCTGTGCTGTGAAGTGGCAGATGGAGTTCACCCAGAAAAGTGAGAAGTGATGCACTTTGGAAGA
CCTAGTTTGAAGGCAGAATACAAGGTTAATGGCAGGACTCAGCAATGTGGAGGAACTGAGGGAACTTGAGGTCCATGTCC
ATAGATCCGTCAAGATTGCCACGCGGGTTGATAGAATTGTTTAGAAGTGTGGCCTTCATT
>M00285:128:000000000-BF978:1:2101:11352:10508_1:N:0:46
AAGAAAACAATTGTATTCTATGTATTTCAATGTGCTGAGTCGATTGGAAACATGAATTTGATTGTACATCATCACCCTGA
AAAGTTAACTGCTGATATTTCGTAAGATAATCTATATGGCTAAAACAGCGTTTTCAAAGCAGTATGAATTAATTTGCCAA
TTTCAACACTAAACCTAAGCTGAAGGTTGATGAAAACAATTATATTGTATGTATTTCAATTGTTCAGACGGTTGGAAACA
TGCATTGGATTGTACCTCTTCAGACGGAAAAGTTAACTGCTGATATATCCTAATATTATC
>M00285:128:000000000-BF978:1:2101:17642:10509_1:N:0:46
CCTCTCTCACTCTGCTCCACACTCCCTCTTACCCTGTACTTCACACTCCCTCTCTCATTCTTCTCCACGCTCCCTCTCTC
ACTCTGTAGTTCACACTCCCTCTCTCACTCTTCTCCACGCTCCCTCTCTCAATCTGCTCAACACTCCCTCTCTCACTCTG
CTCCACATTCCCTCTCTGAATCTGCTCCACACTCCCTCTCTCACTTTGTTTCACACTCCCTCTCTCACTATGTACTTCAC
ACTCCCTTGTCACCCTGCTCCAAGATCGGAAGAGCACACGTCTGAACTCCCAGTCACTCC
>M00285:128:000000000-BF978:1:2101:5392:10514_1:N:0:46
TACACTTACCACCCTCTGTGAGAACGATGTCCTTCAGATCCATTGTAGACCTTCCAGCACCTTATCCTTGGCTAAAGATG
ATAGAAATATCTCCACCAGGGCCCTTGTAATTCCTTCCCTAGCTT
>M00285:128:000000000-BF978:1:2101:19456:10514_1:N:0:46
TGATGGGCATTTCCTGGAGTCAACTCTTATGCCCTTGAAGCATTTGCAATGTCAATTGCACACAGGATGCAGCCATTTTC
CTTTTTCAACCACTCCCGCAACATGGCACTGACAAACTGATCCTTTGATCTCAGTGCCAATTCCCTGAGGCCCTGATCTC
TCCACCACATTGAATACCTAAATTCCTGGCACCCTGAGCCCCTAACACTCCAATATTCAAAGGCACCAGGCTGTTATCTT
CAAGGACACTGAAACTCAGACCAGCCTTCCACACCAGAAAAAACACCGCCAAACACATAC
>M00285:128:000000000-BF978:1:2101:29445:10515_1:N:0:46
TCCATATGTGGTATCTAATTCAAAGATTTGTTCCTGCAGCTCAAACTCCAATCACACTGTGGCAAATGTTATTCAATATG
CAAGTTTGGGGAAATGGGTCAGAGGAGATAACTATATGTCTTTGACCTCTTTTGCA
>M00285:128:000000000-BF978:1:2101:7572:10515_1:N:0:46
ACCTCTTCCTTCTACCAACATTTAAAATGCATTTGAATGATCTTTGTCCTTCCTCAGAAGAATTCTCCCCTCTTTCCCCT
GCTCACCGTTCCTCTTTCTTCCCCTAAGCAGCAATGTTGCTGAAATAAAAGAATATGCTTGATTTGTAGTTCAGGGATTT
CTGTGAATGTCCATGATTAATGTTGAAATCTTAGTTTCACCCACCACTCCCTTACCCCCTACCCATAAGTTCCGCCTCTC
ATTCCTGAATCTTATACCATGAGTGACAGGTCCATGGCAGAACTATTTTGTCAGTCATAT
>M00285:128:000000000-BF978:1:2101:17091:10516_1:N:0:46
TTCTCTCTCTCTCTTTCACTCTCCACCCCCCCTCTCTCTCTCCCCCCTACCCTGTTTTTGTGTATATTTCAAAATAGGAA
CATACAAAGACAGTTCAGCCTCTGTGCCACGCTGTGCTGTTCAGCAGTTATTAAGTGGATCTCCTACTGCATTTGCTGCA
ACCTTCCCCGCTCCTTTGACTTTTGGAACGTTTGCCTCATCTATTGACTGATATCAATTTTACTTAACAACACGAAATTA
CATGTACATTTTAAAAGAAAAGTCAAGATCGGAAGAGCACAGCTGTGAACTTCAGACACC
>M00285:128:000000000-BF978:1:2101:15572:10517_1:N:0:46
ATTTAGAAGCTGTCAAAAGCATCAAAAAGACTTGACAGCTTTGACATCTGGCAATGCCAAAGGCATGGATTTGTCTTCTC
AGCATTTTCATGAGTAGGGTTTGTCCTGGCACATGCAAATAACCCAATTACAGTACTCAATGCTGTGTAGCCACACAAGG
CCTTGCTGGTTATATCCAGGAGGCTTCTGTGCAGCAAGTACTTCTTTACAGATACACAAGTAAGTGGGGGA
>M00285:128:000000000-BF978:1:2101:23301:10523_1:N:0:46
ACCTACATATATCATCATAATGCTCTTTTTGCAGATTCCTTTGGTCGATCTTCCATCACCCCGGCTCAACTGATCCTGTC
CAGCATACAATCCACTTGTACATTATATTAATCATTGTCAAAGTGCAAAATTCTGGACCTCATTTTTGAATCCTCCAAGC
CCTACACCTTCTCCTGAATGTGCTGTTCCATCCTTGAAATGTTATGCTTCACTCCTTTTCATCACCTCACTAATGTGGGC
AGATTCAAAATTTTTAATCAATCTTCCTTGATCCAATTCCTTGCCCTCTTCATAACCAA
>M00285:128:000000000-BF978:1:2101:11333:10524_1:N:0:46
ATAAAAATGTTAAAAAAATGTTAAATAAAACTTGTGTTTTTTACCTAGTGGCTTACTCTCTAGGAGAATTCTTCTAATCT
AATGGATTTAATCAGACATCTTGATGACATCACTGTTGCCAAAAGCAACAGAACCCCTGCAGCTGATACCTCATTGGAAA
TCACTGAGCCCAATTAAACAATGTGGGTGGGTTTCTTTGAGCTCAGAGGTGAATACTATTGACCAGAACCTCTGGGTTGT
TAAACATTCCTTGAATAGTAGAGAAAAGAAGCCTGGGATAAAGAGAATTAAGTTTAAA
>M00285:128:000000000-BF978:1:2101:23812:10524_1:N:0:46
CTAAGTCAGTGATAAATAATTCTGATTCTGAGTTTTGGGACATCGGTAACATTACTTTCACTGACCTGGAACCAGCAGAA
CTGGCAGAAGGGTCCTCTGAAGCAGAGGAGAGAGGTTCCTTGAGCCCCCAAGAGGACTCTGCCACCCCTCCTATCACTGT
AGACACTGCAAAGCCTAGGAAGGAGGTCATCATATCCACGCAGCTGTCTACATTTAGACCCACTACGTGGCCTTGACTTT
TCCCCACTAGCGATAATGATTGTTTTACATTCCCTGCTGCCTTTTGCCCTCTGATTTCCT
>M00285:128:000000000-BF978:1:2101:14176:10527_1:N:0:46
TTTTATCCTTCCTCCATAGACGCTGTCTGATTGAGGAACTTCGTAGACCACTGCACCTCACTCTCCCCCTGCACCTTATC
ACTAGCAGCATCTGAGCTCAATGTTTTCATATTAATGACCGGGATCTGCCGACAACACGGTGTTCGTTACCTTCTGGAGC
AGCTCACTCCTGGGAGCGGACATCAGGCTTTTCAACACCCCATCAGCACACTTCACAGATTCTTCAAAGGCCACCAGATA
CTCGTGAATTTCGGTC
>M00285:128:000000000-BF978:1:2101:10409:10528_1:N:0:46
NNNNNNNNNNNNNNNNNNNNNNNNNNNNNNNNNNN
>M00285:128:000000000-BF978:1:2101:4249:10529_1:N:0:46
ACCAATAAAAGTTTATCTCCTTTTTAAAACATTTTATTATGGAATAGTTGAGTTTGAGGTTTGAGTTAGGCAATTGAGAT
TACATTTTCCAAGCAAGTGGTATATGTAATTGAAAGGGCAGTCATGGTTTGGATTTATGAGAATTATGAACTATAAGGAA
TATTTTAGTAAGATGTTGATATATAGGGTTTAGGAACTAGTAGTAATGGTTGGGATTATAAATTTAGGGAATATTCTTAG
CAGTTTTGGTTAGCTTTTGGGGCTTGGAGTAAGGAATTTAGCTAACCATAAAGCAGGAGC
>M00285:128:000000000-BF978:1:2101:19159:10531_1:N:0:46
AAATGTTTATATAAAAAAGGTCCAGATTGTACCCAGGTTGATGTGAAGCAGCAGGTCTGCTCACTATGCTACTATGCTGC
CCTATCACCTCCCTGCCTTACAACCCCTCGATTTTAAAAAATCTTGCCTTCCTGTTCAAATCCCTCCATGACCTTTTCCT
>M00285:128:000000000-BF978:1:2101:15056:10531_1:N:0:46
CTGGCATAATGGGAAGGACCTACAAACTATCTGCTGGAGGAATTCAGTGGGTCGAGTTGCGCCTGGGGGGGGGGGGGGGG
GGGGTTGGAAAGGGTTGGGGTTTCCGGCGGGGACCCGGCTCCGGGACGGGGGGGGGGGGGGGGGGATGCCCGGGGAAAGG
GGGGGGGGGGGGGGGGGGAGGAGGGGGGCCGGGGAGGGTGGGGGGAGGAGGGAGGAAGGGCGGTTTGAGGAGGAAGGGAG
AGGGGGGAAGTGGGGGAGACGGGAGGGGAACAGGTCGGAACTCAGGACATCCCGGAAAA
>M00285:128:000000000-BF978:1:2101:26204:10533_1:N:0:46
GACGTATAGAGGTATAGAAGATGATGAGAGGCATTGATCGGGTAGAAAGTTAGAGGTTCTTTTTCCCAGTGCTGGTCTGG
TTGCCACAAGAGGACAGAGGTTTAAGGTGCTGGGGAGTAGGTAGAGAGGAGATGGCAGGGGTAAGAATTTTAGTCAGAGA
GTGTTGAGTGAGTGGAATGGACTACCGGCAAAAGTGGTGTAAATGGGTGTGATAGGGTCTTTTCAGAAGCTTTTGGATAG
GTACATGGAGCTGAGAAAAATAGAGGGCTATCGGTAACACCA
>M00285:128:000000000-BF978:1:2101:29081:10533_1:N:0:46
CCATAGTTTTCTCCACAGTAAAAACTGAAGAGAAATATTCATTAAAACTCTCTCCCATTTCCTTTGGTTCCACACACAGA
TGGCCATGCTGATCTTTAAGGGGACCTATTCTCTCCCTAACTGCCCTTTTACCCTTAGTATATCTATAGAATCTTTTGAG
ATGTTGCCTCACCTTGCCCGTCAGATCCTTCTCATATCCTCTTTTTGC
>M00285:128:000000000-BF978:1:2101:26066:10534_1:N:0:46
GCACTGTGCAGTAGTTCAGTGTGTTCTTTGTTCCAGCTGCAGCCACTGTATTCTGATCGACGTATCCCCAAAGCAGGTGG
GCAATTTTGAGGAAGGGCTTGTGAACCTGTCCTTTGGTTTTGAGGTTTGGATTTCAGCTGATGAGGCTTAAAACTTTGTT
TATCCTCACTAATCATTATGTTGCAGAATATCAGTGACTTCTGATCATGGATTCTGTGAAGAAATTCATAGAACATAAAA
CATTAAACATTACCGTAAAGTCCAGGCCCTTCTGTCCATGATGTTGTGCTGATATTTTAT
>M00285:128:000000000-BF978:1:2101:25903:10535_1:N:0:46
ATGACCCTCAGCAGATATTTAAGTGCAAGGGCACCTTTGTGGGTCACCAAGGACCAGTTTGGTGTTTGTGTGTTCACTCT
ACTTGTGACCTGCTCTTCAGTGGCTCTTCAGATAAAACGATA
>M00285:128:000000000-BF978:1:2101:11024:10536_1:N:0:46
ACTCTGAATCCAAGAATAGACTTCTACATTTGATTTCCCACCCTGTGAATTTGCTAACATTGCTCCAAGACGGCTCTCAT
GTTTGTGTTAATTACAGTGAACGCGCTGACGATTGTGGTGCTGTCGCGGGAAAAGTGCGGCCTCTCCAACGGCATAACTC
GATACCTGGTGGCCATGGCAACGGCGGATCTACTGGTCGTTGTCCTCGACCTCATACTAAGGCAGATTCCGATTGTTTAT
AGGGAAGCGTTTCGTTTCCTGAAGTTCATCCCCGTGTGTAATATCCACACCGTCCTCCTT
>M00285:128:000000000-BF978:1:2101:28719:10538_1:N:0:46
AGGGGAGTCTTAAATAAAATAATTAATTTAGCACACTTTGTGAAAAGTTGCTGCTCTGTTGTGAAACATTAATGAAGCTC
CTTTCAAAGTTTCTAAATCAACCACTTTTACTAAATCAGCCACTTTTCCAAAAACAAGAGAATTGTGCACACTAACATTC
TGACACTTCCTTTCTATTAAGCTGTGGCTTCTGTCCTAGATTCTGTCAAGTAGAAAGTGGCCAAAATAATTGTGAGAGTT
TTTGAAGGCCCATTTTCTGCTGGTGTGCAGTGGTTACGGTGATACAGTCACATCTGAATG
>M00285:128:000000000-BF978:1:2101:14435:10538_1:N:0:46
AGGGTCTCAGCCCGGAACATTGACTGTTCACTTCCCACCATAGATGCTATCTTGCTGCCTGACGTGCTGAGTTCCACCAG
CAGTTTTTGTGCGTTGCTCCAGATTTCCAACAGCTGCAGTCTCTCTTGTGTACCTGTCAACCAAAGATCCTAACCACCCA
GGCCATGACATCTTCTCGCAGCTACCATCGGGCAGGAGGTACAGAAGCCTGAAGTCCCACACCACCAGGTTCAAGAACAA
CTACTTCCCTTCAATCATTCATTTCTTGAACCAACCTGCAAAATCCTAATCATTG
>M00285:128:000000000-BF978:1:2101:24912:10539_1:N:0:46
CTTCGGGCCTTTTACCCTCTTTTGACCTTTTCAGCTCTAATTGCCACCATGACATCAACTGCCTTGACTTCTCTACTCCC
CAGGCCTGCTCCAGCTTCACCGCTTTTGAACACATCGCCCTTCATTCACTTAGCATCAATCACAACCTAGTCATCAAACC
CGCAGACAAGGGCATTGCCACTGTAGTCTGGTAGACTGACCTCTATCTTGTAGAGGCCAGCTGACAGCTCTTGGATACCT
CCTTATACCAACCCCTGGAACTTGACCCCACCAACGAACACCAGGCC
>M00285:128:000000000-BF978:1:2101:3288:10539_1:N:0:46
CACAAATTTCAGCAGGCTGGCTCTGCAGGTGGACAGTCAAAAGTTTATTTTAGGTATAAGAAACAAAGCTTTGTAATGCA
GTCTATATCTATTGAATTTTTTAAATTCTCCCCTTCCACTTTTAATTTCCCATTGTGAATTGGCTTGAGGGGCTGATTCA
TTTTGAAAGAAAATAAGTGCTCCCCGTGATTGTTTTTTTTAATGAAGTGTGAGAACCTCTTCACTGTACTCCAGTTTTGA
AATCTCTGGATCCTGACCTTTAATAATTGGCAGACCCATGCTGAATTCACATAATGCACC
>M00285:128:000000000-BF978:1:2101:21325:10540_1:N:0:46
GATCTACACTCTTTCCCTACACGACGCTCTTCCGATCTCGATCTCACTCTTTCCCTCCCCGGCTCGATTCCAACCACACT
ATCACCCTTTCCGTCCCCCGCCCCCTCCAAACCCCCATCTGTCCCCTCACGACCTGCTCCCCCCTCAAACCTACCTCTGT
CCCACCCCCCCCTATCACCAGCCCGACACGTCGCAGTAGTTCGCCGAGCTGCAGAGCTACGGCTACGCCGGTTCAAGACC
AGCTTCGGCGGCGGACGTCAGAGCAATGTGACAGGTGGAGAATATACGAGCAACAAGT
>M00285:128:000000000-BF978:1:2101:10655:10540_1:N:0:46
GATCTACACTCTTTCCCTACACGACGCCCTTCCGATCTCGACTACACTCTTTCCCTCCACGGCTCTCTTACGAACTAGAC
TACACGCTTGTCCTCCACGACTTGCTTACGAACCATCTCTGCAGAACGACACAGAGGGAACGCACATAAAGATCACTGTG
AAGTCGAGATTGTCGACTCCAGGAAGCACTCGATAGCACGATGCCAAAAAGATCCGAACTATATCACATCAAACGAACAC
TCATCTCACTCAGTCTGATATATTGTCAAACCCGACACTACGTCGGACGACACCAAAACT
>M00285:128:000000000-BF978:1:2101:16785:10541_1:N:0:46
GGCCCGGTGTGACAGCCCCCTTCCCCCACAGCCCATACAAGGTGTAACCTGCCCCTCACCTCGTGTCAGTGACAGCACCT
CCCTTCCCGCTCCACCTTCAGCTGTCTGCTGTTCAAGGTTCGAACCAGTTGGGAGCAGACAGATGGTTCCTCACATCTGG
CTGGGAACAACCCCACGCCC
>M00285:128:000000000-BF978:1:2101:18300:10542_1:N:0:46
GAAGGGCAGGAAATTGCTGGTGCACAGGCCAACATTCCTCCCTGAATTAAAAGCACCAGAAACAGATACGTAGATTTTCA
CTTTGTTGTCATTTTCAAGGCTCAAATTCTCAGCTACAGTTAAAACATTAACAGCAGTAATCACATTTGAAATAATAATT
CATTTATTGTAAAGCATTTTGCAGTGTCCAGTGAGACAAGAGATATGCTCTCTTCCAACTTTATAAATTGAGGATAATTT
TATTT
>M00285:128:000000000-BF978:1:2101:4244:10545_1:N:0:46
TGTTGGGAGTTTATGCTAATTCTTTAAATAAATAATCCATACCTGCCCAACAATGAGTGGTCAGCCCTGGACTAAATTCA
TGCCAGTAGCCAATTTTCACAATAAATACATTTAAATTTACCATGAGAACTAAACAAAGGCTTTGTTGTAAAATTCTTTG
AGAATATGACTATTTATCACATTGATAATATTTTAATCTAATTGCTATTGCTTTTGATTGTGAGTAGGAGGGATGCTAAT
ATGATATTGGAGTTATCCAGCCATGTCGGAAGTCTTGACAGCTTAATGCTGATTTAAACT
>M00285:128:000000000-BF978:1:2101:2182:10546_1:N:0:46
GGGTTGGCATCGGTGGGCTCTGAGGATTCAGGCACTGTGGGTGTTGGAGACAGTGGTGTGGAATGACTAAGCAGCGAGGG
GTAGAGTAACCGGGATAGGGGTCACAGATTAATGAGGAGGATTGACAGAAAATGGGAGGACGACTGTGGAGAAAGGTACG
GAGGGAGGCTGTTTGATGTTGGTTTCTCCACACACCCAATCCTCAATTCCATGATCTCCTACCCCAGCCTATTGACCTGT
GTCAGAGGTTCCACTCTCCCAAGCCTCTGCTTTATTCCAGACCCAGAGATTCCCACAGTG
>M00285:128:000000000-BF978:1:2101:23156:10547_1:N:0:46
TAGTGAACTGTCAAATTAGTAAAATAGAATTTAACTTTGATAACACTACCTGTAGTTTCCTTTGTAGTTTTCAAAATTGC
AGCTAACAATGCCCATTTCTAATATCTGCATAAGCTTCCCCAACATCAGGATTAAGCTGATAAACAGGTTTTTGCTAGAA
TTCTATCATATGACCCTTTTTTAAATGGTGACCTAACATTTCCAATCTTCAGGTAATGCAACTAGAACAAAGAAGAATTG
GTAGATTGTAAGCAGTCTCCACAATTTTCATCCTCCTTTCCTTCAATAACATAGAATGC
>M00285:128:000000000-BF978:1:2101:12314:10548_1:N:0:46
AATAACGTTTTCCTTAGGCAGACGCGGTTAATGACCTGCTGAGAACACTGGGCCGGTCAGACAGTTTGTCTGCCTGTGTG
GACAGAGCTGTTTTGTTCATGATGAAGTTCCCATCCAGTCACTGAATCCATTGTCAAAGTTGATTTGTGCTTTTGTTTGT
TGAAGAGGGATTGGAGATAGTGATGGAGATCACACGGACAGTCTGTGTGTGGTTGGCCTGAGCGGGCTGTTCCTGTGTAG
CTAGGTCCATTTAATCCACTATGAATTCTTTGCTTTTCACATTGAGGGAGATGCACAC
>M00285:128:000000000-BF978:1:2101:23075:10550_1:N:0:46
GCGATCGGGGTTCGATTCCCGTCGCTGTCTGTAAGGAGTTTATACTTTCTCCCGTGTCTGCGTGAGTTTCCTCCCTCCGG
CTTCCTCCCACATTCTAAAAAGACGTATGGGAAGGTTAATTTGGGGGTTGAAAATGGGCGGCGCGGACTCGTTGGGCCGA
AAGGGCCTGTTACAACGCTTTAAAGTAAATGCAGTTGAATTTAATTAAATTACCCAAGGCGGCCTTATGTGTCGCCCGTT
TGACCCATGGCTGGCACAGTTTCTGACCGTCTGTCGTTGAATAACGATCAGCATT
>M00285:128:000000000-BF978:1:2101:12460:10551_1:N:0:46
CCCTCTGGGTGAAAGATTTTTCTCCGAAATCCCCTTTAAATTTATTTCCCCTCCCAACATCTTATACCTATACCTTCTAG
TTCTAGACTCTCCTGCCCTGGGAAAAATATTTTGATCATCTCTATTCAAATTTATAAATCTCTATAATGTTACCCTCAGT
CTCTTACATTGCAACGAGAATAAACCAAGCTATCCAAGCTCTCTTGTAACTTCAGTCTTCTATTCCATGTAATATCCTGG
TGAATTACTTCTGCAGTCTCTCCATTGCTACCACATC
>M00285:128:000000000-BF978:1:2101:12713:10551_1:N:0:46
GGACCTCATTCCCAAAGACAGCACACCCCTGAAATGTGTGCTCCCTCAATGTGGCACTGACATATTATGAATAGACTGAG
ACAGACTTAGACTGAGTCACATCTAACTCTCTAGTGCATAGCTTCAAGCACATGAAGTCTGCACAGTGCTAAGTCTGTGC
ATACCACCTCATATTAAAATATTATTACATTCTAACACTCAGAACATATATGGTCACTGCTTGGATTGACCCAATTTCTA
AAGTATAGAGTTGTCTGGATGACAAATGATGGGACTGTGGAGATGTATGGGCATTTGATG
>M00285:128:000000000-BF978:1:2101:3991:10552_1:N:0:46
GCTTTCTGATCTCCATTATTTTTCTTTGAATCCTAGCTTGGTTATACTTTGGGTTTTTCCCACTGATGGTCACTTTTATA
CTAAGAACAACAAAGCTCTCAGAAACAAAACAAAAAAAAAATCTTCATTGTCCCCTGAAAAAGTAGCATTCAGATTGGCA
CTGCGAAACTCA
>M00285:128:000000000-BF978:1:2101:7318:10552_1:N:0:46
NNNNNNNNNNNNNNNNNNNNNNNNNNNNNNNNNNN
>M00285:128:000000000-BF978:1:2101:20130:10553_1:N:0:46
CTGGTGTTCCTTGGATAATTGTTGATGACTCCAATGATACAAAGTTCAAAGTATCTTTCATGAACTGCCCAACACCAAAG
AATTGGCATATCTGTAAAGTATTGGCATATTATGCAGTTTTATCAGTGCCCGAAAGACTCCGAGATTTTGTTCCAAATAA
TCAGTGTCATATAGGATTCAACACGGAAACAACACTTTGGCTCACACTGCTTCTTGTAAGGAGTCCAATATGCTCCAAAC
CCTATAAAACGATTCCCTTCTTGATCCCGGCTTTCGCTGAGCAGATCATAGCCCTGAA
>M00285:128:000000000-BF978:1:2101:11454:10556_1:N:0:46
GTAAGTATTACAATGTAATATCCTTGCTGTATATGAATCCATCAGCAATATAATAGAAGCAAAGCCTGTGGGCAGTAAGG
CAAATTGAATAGTAACTTTAATTCCTCAGTTAGCTCAGCTTGTGTGGAGCCTAGAGTTTGCTGTCTAATTTAGAAATCAT
TTGCATAAAGAGTATCACATTTTTTTTGTTCAAAATTGGGCCCAGATTAATAAACATTTTCAG
>M00285:128:000000000-BF978:1:2101:15491:10557_1:N:0:46
TGCCCTCCACTCTCTATGCAGTGATCCCAGCCTTGCCCTCTCTCAACGCACTGCCCTCCACTCTCTCTGCAGTGATCCCA
GCCTCGCCCTCTCTCAACGCACTGCCCTCCACTCTCTCTGCAGTGATCCCAGCCTCGCCCTCTCTCAACGCACTGCCCTC
CACTCTCCCTGCAGTCATCCCAGCCTCGCCCTGTCTCAACCCACTGCCCTCCACTCTCACTGCAGCGATCCCAGCCTCTC
CCTATCTCAACGCACTGCCCTCCCCTCCCTCTGCATACATCACACCGTCGCCCTCTCTCC
>M00285:128:000000000-BF978:1:2101:22169:10558_1:N:0:46
CAAACCTCAAGGTCGTACAGCATGGAACAGGCCCTTTGGCCCACCTAAACTATGTCCATTAGCCACCGCTTACACTAACC
CCATTTCTTTTATTCTCCCCACATTCACATTAATTAGATCCAGATCACACTAGGAGCAACTTACAGTGGCCCATTAACCT
ACCGATCTGTACATCTTTGGGCTGTGGGAGGAAACCGCAGCACCCAGAGGAAACCCAC
>M00285:128:000000000-BF978:1:2101:11207:10559_1:N:0:46
TGCTCCACCACTGGTGACTGTGCCCTCGTACATCAAGACCCGGAATTCTAGTGCTCTCTCTACAAACTTTTCCACTTTCA
ACTTCTTATTCCTCATTTAACACATTCTTTAAAACCAACCCTTTATCTTGAGGTCTTGGTCATTTGCCTTAATGATGTAG
CCCATTGTCAAATATTGTTGGATGATGCATCTGCGAAGCAGCTCGAGATATTTTAATGTTCTAAAGGCACTATAAAAATG
CTGAAACAACATTCCTGTTAGGGTTTTCATTCTCTGTGACTTGTTGAGCCCTAACTTATT
>M00285:128:000000000-BF978:1:2101:15162:10559_1:N:0:46
CACTGACACATCAGTTATTTACCTAGCCTCATTTCTCGAGACGAAAGAGAGTTTTGCCCCCTCTCCTGAAGGATCATGTC
AATCTCAAATGTATCACGACTGGAGATTGGCATGAATGATTTGTCCTATTTTATATTAAAACGACCTGTGGACAAGAATC
GACGGTCACCAA
>M00285:128:000000000-BF978:1:2101:13136:10559_1:N:0:46
CAGTGGTGCCGCTAAGCTGAGGGCTCTCTGGACTTTGAACGAAACCCACTGGATTTGCGGTCACGGTGCCTACCCGTGTC
TCCCCACCAGCTGGTACTGTTGCCGCTCTCCAGTGTTTGTGGTGCCCTATATCCATGCCCTAGATGACCTTGAGGAGCAC
CCGCCGTACAGCGGCCACTGGGACAAGAGGGCCATCACGGAGGTGGAGAGGTTTTGGATGACAGCCTTTCCCACGTATGG
CATGGTA
>M00285:128:000000000-BF978:1:2101:4591:10561_1:N:0:46
CCTTCACTATCGCGTGGCACCAGCAACAATCCCGAGATTGCTTCTTTCGAGGTCCTGTTCCTCAGTCTTCTGCCTAGCTC
CATAAAGTCTCTCTTCAGGACCTCATCCCCCTTCTCACCTATGTCGTTGGCTGCTCT
>M00285:128:000000000-BF978:1:2101:24551:10562_1:N:0:46
CCCAGATGGGAGATGAAGTGATATTCCTCAAGCTTGGATTGGGTCTTGTTATTACAGCACAGGAAGCTATGGCTAGGCAG
ATCAGAATGGGTGTGGAATGGAAAATTAAAGTGGCATGCAGGCTGAATGCAGGTAACTCTACAGTCACTCAGTCTGTGTT
TGAATTCTCCAATGTAGAGGAGACCCCATTATGAGCACCGAATGCTGAACACACATTTGGAAGTGCAAGTGAATCACTGT
TTGATAGCATTTGTGGACAGATCGGAAGAGGCACACGTCTGAACTCCAGTCACTCCGCG
>M00285:128:000000000-BF978:1:2101:21831:10564_1:N:0:46
CGTCAGAATGCAGTTGAAATGATCCAGATGGACCAGTTGTGAGGAAATTTGCGACTTCTCTGCCTGTGCACATTTACCAA
GACTCCCAAAGTTCCCAACAAAGGTAAATGCCAGCAAATGTGTGGAGCTGCTAATGTTTTTGGAAAACATGCAGTTTGTT
GGGCAGACAACGACCATGGGTACTAAGCACCATCATCAAATATTCTTGGTGCAGCACAGCAACACACGAGTTGTTCCAGC
CAAGAACTTCAAGCCAACTTCAGAAGAAACTGTTCATAATAATGGTGCGACATGTTCCA
>M00285:128:000000000-BF978:1:2101:5846:10564_1:N:0:46
ACCATCTCACTGGACTTCTAGTCCTCCTTTTGCATGCCTTTAGCAAGGGAAGATTAGAAAATAAAGCCTGCAGCATTTCC
TCTCACTGATTTCTGGAGCGTGTTTTACTTGGACCTGGTGATTCACCCATATTTACAAATGCAAGACTCCTTCCATTGTC
CTCACTGTTTATTGTTTCCAATGCTCCTTATTCTTCCTCAATGTCAATATTTGTATTATTCACCCTTTTCTCTGAAGACA
AATACAAGATATTCCTTTTGAACTTTA
>M00285:128:000000000-BF978:1:2101:16381:10565_1:N:0:46
GATAGAGCTGGCGAGGTGCAGAGGGCATTCCCCGGGTTGTTGCCTGTGCTGGTGCGCTTGAGATGCGAGGGAAGATTGGA
GAAGCTGGGCCTGTTCTCCCTGGGGCTGAAGAGGTTAACAAGGAACATGACCGATGTGTATCAAGTCATGAGGTGTAGAG
ATGGGGTAGATTTCAGGAAACATTTCCCAATACCACAGGAGATCGATTTAGGCAGTTGAGTAAGAGATTTACAGGGGATG
>M00285:128:000000000-BF978:1:2101:9337:10566_1:N:0:46
GAATTGTTTTAGCTTATAAAACGCTGTTTTAGCCTAATAAGAAATCTGTTGATATGTCAGAGTTTACCTTTTCAGTGCTA
ATATGTACAGTCAACTAACATTTACCAAACGACTCAGCACCATGAAATACATACACTACAACTGTTTTCATGATGATTCT
CCATGAGGATGCGTAGAAAGTGGCAAATGAATAGTTTTAGCTTAAAATACGCTGTTGTAGCCTAATAAGAAATCTTGTGA
TATATCAGAGATTACCTTTTCAGTGGTAAGAGGTACAGTTAAATATCTTTTATCAAACG
>M00285:128:000000000-BF978:1:2101:24877:10568_1:N:0:46
GGAGACAAAGGAAAACAGGGAAGAATAGGGCAGACATGGCTCTCCAGAGTATCTGGACATGTCCCAATGGTGGGCTGGCC
TGGAGGACTCTCATGCTGCAAGTGACCACAAGACATTGCACTGAGAGTTGATCAATGGCCAGTTCAGACTTGATTTTAAA
CAGAAGGCAGCTCTAACGTAATTTTGGCCACTGACAAATGAGG
>M00285:128:000000000-BF978:1:2101:7920:10568_1:N:0:46
GTGTGATGTATTGGGCTGAGTCCACTACTCTGCAGCATCTTGCATTCCTGTACATTTGACTTGCTATGCCAGACAATGAT
GTAGCCAGTTAGGATACTTCCAACAGTACATCTATAGAAGATTGTGGAAAGGGAAGAGACTGTTCCAGGCCAGACT
>M00285:128:000000000-BF978:1:2101:2115:10571_1:N:0:46
GGAATCAAACTTTTTTTGGGGTATTTCTACCATATTGAAAATCATTTTGAAATATAGAGTTATTGTATGGGTGTAAACAA
ATTTATCACTCCTTAAATAATGTGACAAGCTTTATGGTGGTAACGTTTTGGTATTTAAAGCCACTACAATTGTGAAAACA
CCTTTACTGATGATAGACATCTTATATTTTTAGAACTGATTTTAAAAGCAAGCTATAGTGACAAATTTGACCAACCAATT
GAA
>M00285:128:000000000-BF978:1:2101:13410:10572_1:N:0:46
CTTATTCAGAATTAGCCTGTTCCCAGAGGTCAGTTGGATGGACAGTGTTGATCTCAAATCAGAATCAGAATCAGAATCAG
TTTTATTGTCACAACCATATACATACAAAGTATGCATAGGAGCGAGATACCGTCCTCCTCAGGTGCTCGTCCCATAAAAA
ATAACATAACAA
>M00285:128:000000000-BF978:1:2101:17489:10572_1:N:0:46
ATGAAACCCGGTGGAAGCCCATGCGGTTACGTGGAGAACATACAAAGTCCCCACAGACAGCAGCTGAAATTGAACCTGGG
TTGCTGGTGCTGTAATAGCATTACGCTAACTGCTACACTACCGTGCCTGCTTTATTTACCAGGAATTAATAGCTGGTCAC
AAGTCGGTTTAAATTGCTAATATCTTATTTTATCCGTTAACCAACATTAAATATGAGGTAAGAATTCATACAATCCAAGC
TGTTCCCTTCCTATCACTTATCCTAAACACTGATCTTTATCCACATGACCCTTATTTTTC
>M00285:128:000000000-BF978:1:2101:15863:10573_1:N:0:46
CTTCCTCGTCACCTCCTCAAAGAATTCTATCAGGCTCGTGAGGCAAGATCTTCCCTTCACAAAGCCATGCTGACTGTCCT
TAATCAGTCCATGACTTTCCAGGTGTTCATAGATCCTATCCCTTAGAATCCTTTCTAACAGCTTACCCACCACAGATGTG
AGACTCACCGGTCTGTAATTCCCTTGACTATCCCTACTACC
>M00285:128:000000000-BF978:1:2101:10255:10574_1:N:0:46
CAGTACAGAAAGATTATTGACCAAGAAGGTTGAAGTCAGAAAAAACCTGTGGATAATTGGACTCCGTGAAAACGTCGAAA
ATGGTAATCGTATTGAATTCTTTTCCAGAATTTTGATGGATGTGCTTGGCTCTGATGTTTTTTCTGCCCACCCTATACTC
GACTCTGCACAGAGTTTTAAGACCCAAACCTCCCAAAATGCTAAAACCATGACCAGTAATATAGCGATTCCACTATGTAA
ATACCAAAGAGCATTTAATTCAGATTGCTTGTTGTAAAGGAATTATCCAACATGAATATC
>M00285:128:000000000-BF978:1:2101:27789:10575_1:N:0:46
ACCTACTCCCCAGCACCTTAAACCATTGTCCTCTTGTGGCCACCATTTTCAGCCCTGGGGAAAAGCCTCTGACTATCTAC
CGGACCGATACCTCTCATCGTCTTATACACCTCTATCAGGTCCCCCCTCATCCTCCTCCTCTCATGGGAGAACAGGCCGA
GTTCCCTCAACCTGCTTTCATAAGGCATACTCCCCAATGAAGGCAGCATCCACGTAAACCTCCTATGCACCCTCTCTATG
GCTTACGCACCCTTCCTGTAGTGGGGTGAACAAAACTGAGCATTTAACTGCACTGAACTC
>M00285:128:000000000-BF978:1:2101:4119:10579_1:N:0:46
CTTCCTCTGGCAGCTTGTTCCATATACTCACCTCCCCCATATGAAAAAGTTGCCCCTCAGGTCCCTTTTAAATCTTTCCC
CTCTCACCTTAAACCTAGTTTTGGACTCCCCTATCCTGTGGAAGAGGCTTTTACCATCCACCTTATCCCTGCCTCTCTTA
AAACACTTCTAAAAGTTCGCCCCTCATTCT
>M00285:128:000000000-BF978:1:2101:22474:10580_1:N:0:46
GTCAAACACAAACAATGGGATTGAATTCACACAGAGTGCTCTGTGTTTTATTGAACAGAACGAGCGTGCCGATCCAACAT
TCAGCAACGAAACAAGATGACTAACACAGCAAGGATTCTCCTATAATTAAAGTCTCGTCTGCAGAGAATATCTGGCAGGA
TGCAAGCCAATATTTGAAACGGGATTACACTTACAAGGAACCTTTGTTTCCGTCATAGGACACAGTGGAGCAAAAGAACA
CAATGGTAACACTTTGTAGAAAGGTCTCTGGGTGAAGTGGATATATATAATATGTATA
>M00285:128:000000000-BF978:1:2101:17234:10581_1:N:0:46
ATGTATTGCATGGTGTTGAGTCGATTGGTAACATTAATTCGATTGTCCCTCTTCACCGTAAAAAGTTAACTACTGATATA
TCAGAAGATTATCTATTTGTCTAAAAAAGCGTCTTCAAAGCAGTAAGAATTGATTTGGCACTTTGTACACTAAACCTAAG
CTGACAGTTCATGACAACAATTCTATTCTATGTATTTCATGGTGCTGAATCGATTGGTAACATGAATTTGATTGTGCCTC
TTCACCGTAAAAAGTTAACTGCTGATATATCAGAAGATTGTCCATTTGGTTAAAACAGCG
>M00285:128:000000000-BF978:1:2101:25762:10584_1:N:0:46
TCACCTCTTCTCTATTGTTTGCTTCATCGTTGTTCTATGATTAACAATTTGGGTATGAATGAAGGGATTTTGGTGCGTAA
GCTTGCCGATGACACTGTGTTGATAGTAAGGATTGTCACCAGTTACAGGATGGGCAGGCACGATGGTGTAGCAGTTAGCA
TAATGCTTTACAGCTCCAGCGACCCAGGTTCAGTTCCGGCTGCTGTCTGTAAGGAGTTTGTATGTTCTCCCCGTGGGTCT
CCTCCGGGTGCTCCAGTTTCCTCCCACATTCCAAAGCTGTACAGGTTAGGAAATTGTGGG
>M00285:128:000000000-BF978:1:2101:18442:10584_1:N:0:46
AAGAGTTAGTTTGGGAGATGTTTGTAGGATGGCACAGCTTGATGGGCCGAAAGGCCTGTTCTGTGCTGTATTGTTCTATT
GTTCTATTGTCTCTCTGTTCAACAACTTCTTGCCGTTATTTCAAGAAGGGGAATAGGGATAGCCCGGGGAATTATAGACC
GGTGAGTCTTACCTCGGTGGTGGGTAAGCTGCTGGAGAGGATCCTGAGAAGCAGGATTTATGAACACTTGGAGAAGTATG
GCATGATTAGAAATAGTCAGCATGGTTTTGTCAAGGGCAGGTCCTGTCTGACAAGTCTT
>M00285:128:000000000-BF978:1:2101:24397:10585_1:N:0:46
CAATGCAACTGGCCATCCAAGCTCATTAGCAGAAAATGAGAGAACAAACCTCAGTTTAAATAGTCTGCAAACTGAAACAT
TTCACAAACTGGTTTCCCTGGAGGTGCTGCTTCAAGAAGACAACATCTACCATCAAAGATCCTCACCATGCCATCTTTCG
CAGCTATCACTGGGCAAGAAGAACAGAATCCTGAAGTCCCACACCACC
>M00285:128:000000000-BF978:1:2101:6718:10586_1:N:0:46
GGAGAACCCCACTGATTCCAGAGAGAATCCCTGTGACTCCAACACCGAGAAACCCACTGACCCACAACACTCAGAACCCT
GCTAACTCCAACACTGAGAGCCCCATTGAGCCCAACACTAAGAACCTCATTGACCCCAATACTGAGAACCTGGCTGTTCC
TCAACAGGGAGAATCCTGTTGATTCTGGGAGTGAGACCCCACTGACACCAACACTCAGAACCCTGGGACCCCAGCATTGA
GAACCCCACTGACCCCA
>M00285:128:000000000-BF978:1:2101:13811:10587_1:N:0:46
CTGAGCTCAGGACTGCTAATAAACTGCAGGATAGCAAAACCACGCAAGTAAGTTTTGTGAAAGTGGAGTGGAGGGAACGG
TGGAAGCTAATGTGGAGACAGGGTGAAACCACGTAGCAGCTCCCTATGGTATTTCTTAGGAGCCAGAGGATGGGCTCCAT
TTCCTGACTAGAA
>M00285:128:000000000-BF978:1:2101:11298:10589_1:N:0:46
GCCAGAGGAAGCTGTAGAGGTTGGTACAATTACAAAAGACAGTTGTACAGGTACATGGATAGAAAAGGTTTAGATGGCTA
TGGGCCAAATGCAGGCAGATGGGACTAGCTCATAAAGGTATCTCAGTAGATCGGAAAGCACACGTCTGAACTCCAGTCAC
TCCGCGAAATCTCGTATGCCGTCTTCTGCTTGAAAAAAAAAAAAAAAAACAACTACTGAAAAAATCATAAAGTAAAATAC
ATAGCATGAATCAATCGCTCATCTACGTAGTTCGACACACTCTCTGAACTCACTTAGCC
>M00285:128:000000000-BF978:1:2101:2921:10589_1:N:0:46
ATTCTTTCTTTGATCCTCTTGATTTTCTTTATGACCGATTATTTTATCTCAGTTCCTTGTGTTTTCCCTCTGATTTACAT
TCTCCTTTTTATTTTTACCTCCGACATTTACTTCACCAATTTTAGCAGTTGTTCCTATTACATTCTCATTCCAACTCATA
CTTTTATTGACTCTGCTCTCATTTCCTTTCTTCTTCATTTTTTCGCTAATTACTTCTCCTTCTGCATTCTTTGCCTTTAT
TTCCCTTTATTCCCAATCTTATTTTTTTCTGTTTCCCTTTCTTTTCTTGATGCTTCATTT
>M00285:128:000000000-BF978:1:2101:19085:10591_1:N:0:46
GTAAGAGGTACAGTTAAATAACTGTTACCAAACGACTCAGCATCATGAAATACATGCAGTACAATGGATTTCCAGTCGAT
GCTCCATGTCTTTAGTGTAAAAGGTGGCAAATCAATGGATTTAGCTTATAAAACGCTGTTTAAGCCAAATAGGAAAACTG
TTGCTATATCAGAGACTAACTTTTCAGGGGTAG
>M00285:128:000000000-BF978:1:2101:25173:10592_1:N:0:46
TTCACAAATGTCCAGGGCTGATTTTTCCACTTTGTCTCAGAGTCAATGCTGAGACATTTGAGATGAAGAACTGATCCGAG
TAGGAAATTGAAGGTGTGAACCTGTATCTGGTGAGATGGGAAGTGCTGAGTCAGCCTGGGCCACAGTCTTGGTTGGTTGG
GGGAAACTTTGTCAGGGGGCCTTGCCCTCTGAACCAGAGTGGGAATTGACAACCTAAAAAAAACCACATAATCAGTAAAA
GTAGAATTCAAAGGTAGCGTATATAACACACATTCAAAATGCTATGCTATTAAAGCACGG
>M00285:128:000000000-BF978:1:2101:27459:10593_1:N:0:46
CCCCCACACACACACACACACAGAATCCAACCCCCCCCCAAAACACACACCCAACTACACCCACCAACCCCCCACCACCA
CCCCCATCCCCCACCCCCCCCTCAGTACAACAAAAGCCAATCCCCACCCAGCCTCACCCAAAAACCACCCACACATGAAC
TCACTACCCTCCCACAGCACCAGTCTGACCACTACCGCCTGAACTCACCCACAAAAGAAACACCACTCAACCAACACAAC
AGTATAGACTGCGACAAACCCACCATCTACACCTGCAGAAAAAACAAGCAACGCGATCAC
>M00285:128:000000000-BF978:1:2101:19559:10593_1:N:0:46
CAAGCAAGAAACGTGTCATCTGGGTTCCAAAACATCTCAAGAAAATAGTGATAAATTTAGACTCAGGCATTTCACAAACA
GATCGGGGACCAGTTTCCGTTCCAAAGTGCTGTGGCTGTGGTAACAGAAGTTAGACAGGACTGCAGGTGGAGTCAGGTCA
GCTATTATAGGCAAGGCAGGAGGGTCTGACAGCAAGGGA
>M00285:128:000000000-BF978:1:2101:16824:10594_1:N:0:46
CTGCCTGACCTTCTGAGTTCCTCCAGCATTGTGTATGTTGCTCCAGATTTCAGCATCTGCAGAACTTTTTGTGTTCCCAT
GTACCTGCTGCCTTTGTTCATCTTGGTGATAGAAATTGTGGGCAGGTACATAGAACAGTACAGCACAGAAACAGGCCCTT
CGACCCACGGTGTTGTGCCAGACTAATTAAACTAGTAATTAAATGCCTAACTATACTAATCCCTTCTGCCTACACAATGT
TCATATCCATATACTTCATTCTCTGCACATTCTATCTAAGAGCCTCTTAAACACCTCTGT
>M00285:128:000000000-BF978:1:2101:20246:10599_1:N:0:46
GCCAAATAGTTGCAAACAGTAGTACATTTTTAATTGTACGGCATATCTCAAATGGGCCTGGAAGCAGAAGAGCAATCTTA
CTGGCCGATTGTACGTTATCTCCTTGCTTAAATTCAAAGCGTACATAAATGTTTATTGCTAATGTTTCGTGGTTAAACAA
TTGTTGAAGCCCGCGAGGATTTGAGGTAGAGTGTGCTGTAACACTATTTAGCTGAAACTGAAGATCACGTT
>M00285:128:000000000-BF978:1:2101:23130:10600_1:N:0:46
GATTTAATAGTGACTGTGGTTAAAATGAACTTTTCAACAAAACAGCAAGGTAAGTATATAATGTGTGTAGGCACCAAACA
ATGGAAAATGTAGAAGTGGCATGTTAAGTTAATTTTCCCACCACTTTCTGTAAGGAGTTTGTACGTTCTCCCCATGTCTG
CATGGGTTTCTTCCAAGTGTTCCGGTTTCCTT
>M00285:128:000000000-BF978:1:2101:14574:10600_1:N:0:46
GGTGTGAATAATCTGATTGAAGAAGTGCTGTAGTGCTGATCATTCTCCTGTCTAATGTATTAACTGTTAGTTACAGAATC
TAATACTTTAATAAAAATAAATTACTTTCAGTAGAAATGTCATTTAATGTAGGGCAAATTGGATTCTGCTGGGTTTGCTA
AATTACATCTTCTATACTATTCTGAAGGTGGTG
>M00285:128:000000000-BF978:1:2101:22702:10601_1:N:0:46
GTTGCCATGGGCAAGTACCTGCCAACACTCCCTGCCCTGGAAGGTGAAGGCACATGATATCTTCCTCCAGTCAAGAACAT
ATGGCATGTATTGTAGGTTTTGGGCATAGTTCCATAAAAGGAAGGAGCCCCTTCATGGAATATGGATTATAACAGGACCA
TTGAGATGAAGTTCAGTTGAAATCAAAAGTTAGTTG
>M00285:128:000000000-BF978:1:2101:12261:10601_1:N:0:46
AGCCTATGGAATTATAGACCGGTGAGTCTTATACCTCAGTGGTTGGTAAGCTGATGGAGAAGATCCTGAGAGGCAGGACT
TATGAGCATTTGGAGAGGCATAACATGATTAGGAGTAGTCAGCATGGCTTTGTTAAGGGCATGTCCTGTCTTACAAGCCT
GATTGAATTTTTTGAGGATGTGAC
>M00285:128:000000000-BF978:1:2101:14886:10602_1:N:0:46
GGAGTCTTTGGTGACATTCCAAATCTCCTCAACTTCCTAACGAGGTAGAGCCACTGACGTGCCTTCTTTTGCGATTGCAT
GAATATGTTGGGCCCAAAATAGATCTTCTGAGATGTTGATGCCCAGGAACTGCTCACCCCTTCCACCATGTGTGTTCTCC
GACTTCCCCTTCCTGAAGTCCACATTCAATTCTCTGGTCTTGCTGACGTTGAGTGTGAGGTTGTTGTTGTGACACCACTC
AACCAGCTGATCTATCTCACTCCTGTACACCTCC
>M00285:128:000000000-BF978:1:2101:25323:10603_1:N:0:46
AGCCTCCTGTTCAAAATTGTCATTTTTTATAACTCCTTCATAACTTTGATATTTCAAAGAGTCTTAAGCTTATACAGCAT
AGAAACAGGCCCTTTGGCCCAACTCATCCATGCCGACCAAAATGTCCATCCAGGTTAGTCTCAATTTCAACCGTCCCCAA
TTCTCCTACCACCTACATCAGGG
>M00285:128:000000000-BF978:1:2101:5127:10603_1:N:0:46
TCAGTACACGGGGATGTATCTCGTCTGGTCCCGGAGACTTATCAGTCTTTAACCCATTTAGCTTCCCCAACACTTTCTCT
CTCGTAACCTTAACTGTCCTTAATTCCGTCCCACCAGACCCTTGACTAACCGGTATATTGTTAATATCTTCTACCGTGAA
GACCGACGCAAAATACTGATTAAGCACCTCTGCCATCTCTTCATCAGCCATAATAATCTCTCCCGCCTCATTTTCTAACG
GTCCTATATCAACCCGCGTCTCTCTTTTGCTTCTTATATATTTAAAAAAACTCTTGGTAT
>M00285:128:000000000-BF978:1:2101:27051:10604_1:N:0:46
CCCATGTCAGCCTCAAAAACATCCCTCCTTTCTAATCTCCACACCCCTTCATTCCTCCCCAATGTATTCCCCCAACTTTA
CCTTCCTTCCCTCCATCTTCTCCCCCTCCCATTGGTCCTCCCCATCAATTATCCCCCCCCTGCCCACCACCTGAAATCGA
CATCTCAATATACTCCTTCTTAAATCTCTGTTCTCTGTAATGGTAGGACTTTACAGAGGACAGGAATGGCGACACGT
>M00285:128:000000000-BF978:1:2101:9718:10605_1:N:0:46
ACCATGTACTGTGACACCAGTGAAGCCACGCGCATGCCGACCCACTTGTAAATATCTCCAAAGATGTTCAGAGATATTTG
CAAACTTTGAAAATATTCAAAGCAGTAACAATCATGATGTTAAACATAAATATGACCAGGCCTTACAGAAAATAAAAGTT
AAAATAATTGCAGCATGAAAACTAACAAGCAGGTTTAAATTTAAACATGAAATATTTTTGTTCAAAAAAACAGATTAATT
AATTAATTAACTCATGAACCATTGGCCCTGAGATGTCCACAGCTCCCTGGCAGTTGCTCC
>M00285:128:000000000-BF978:1:2101:19770:10605_1:N:0:46
GCTGTTTTCACATGTCAGATAAGCGGCTCCAATGCAGTCCCTGTCAGGTAGGTATCAGATTATTCTCTGCGATTTTATAT
AATTTTACTCCGAACTCTTGTTTTGGAACGTAATGTTTTAGACCACACTCAGCACTTCATCTTTGTATGCAGTGGTGTGG
CAAATGATTGAAATAT
>M00285:128:000000000-BF978:1:2101:8402:10605_1:N:0:46
AGACTGGGGAAGGGCTGCACAACTTGAAATGCTGGATTTTATGTGAGATGCTCGACGAAGCCTCTGTCCGGTAACATCCG
GTTGCATTAATTGGAGATGGAATAGATTTGTCCTCTGTCCTGACCAGTATTTATCCTTCTTACGGCATGACGGGGAAACC
AATCTGATCATGTTTATATTCATTTTTGGGAGATTGCTACATGTAAAATTGGCTGATATCTTTCCTGCATTATAACAACA
TCAC
>M00285:128:000000000-BF978:1:2101:16943:10605_1:N:0:46
TCCACCAGAACTATGACATAGCCGCTGAAGAGATGTGAGCCCTTTATGTTTCAGCAGCAGACAACAGAGTAATATAGCAT
GGAAATGGACCGTTCAGCCCAACTCGTCTAAGTTAGTCCCATTTGCCTACAACAGACAGTCTGCTGGAGGAACTCAGCAG
GTTGAGCAGCATCTGTGGG
>M00285:128:000000000-BF978:1:2101:23629:10607_1:N:0:46
TTCCTCCAGCACTTTTTGCATGTATTGCTCCAGATTCCTGCATCTGCAGAGTTGCTTGTGTCATCATACGTGTACGGAGT
TCTCGAAGATAAACATGCTTCTTATTTAAAAGTTAATACTACTGCTACTGTTGATTTGCATTTCAAGGA
>M00285:128:000000000-BF978:1:2101:17220:10607_1:N:0:46
TCAGGACTAGACATTAAACACAGGAAAGATATTTCTCATCATGAGCACATTAAGAACTAAGGTTGTGGGATAAGCTAGTC
AGTGGAGGAAGAAGATTCTTCCCCCAAAGAGCAGTGAAGTTGTGGAATTCTCTATCTCAGAAGTAAACTTACTAAATATA
TTCAAGAAGGAGTCAGGAAAAAGTCTCACAGTTGAAGGCCTCAAGGATTATTGGAAAGAAGGCAGGAACAAGGAACTGAG
TTTGGGTGATCAGCCATAATTTCTGTTTCTATAAAATCT
>M00285:128:000000000-BF978:1:2101:10214:10608_1:N:0:46
ATTTAGGTTAAGGGGCTGATTTAGGTTAAGGGGCTGATTTAGGTTAAGGGGCTGATTTAGGCTAAGGGGCTGATTTAGGC
TAAGGGGCTGATTTAGGCTAAGGGGCTTGGGGTGATTAGGCTAAGGGTTTTGGGGTGATTAGGCTAAGGGTTTTGGGGTG
ATTAGGCTAAGGGTTTTGGGGTGATTAGGCTAAGGGTTTTGGGGTGTATAGGTTTATTTTTCTTACCGTCTGTCCTGGGG
TTCGATCCGTTCGCGTTCTCCGCTTGCCTGTGGAAAGCACTCTTCCCAACGTTTCTCTCT
>M00285:128:000000000-BF978:1:2101:10316:10612_1:N:0:46
AAAAAAAATTGCAGCAAAATACACACACAAATTACACAAGAAGCCTATTTACTTTTATATATTATTTTTTAACTAACAGT
AGTCAAACCATGAATTATAAATACTAGAACCTAATGCTTTTGACCCATCCAAAGAGCTATCACATTATGTCAGACACGGT
GATTTTGTTTTGTTCAATTTTC
>M00285:128:000000000-BF978:1:2101:2378:10614_1:N:0:46
AGGCTCAGCGGAAAAAAATTGTATCCATGGATGGTGTATAACTGGCAGTTTTAGACTGGCCACAGACCCTGGCATTTAAT
TCCAGTATCTGGAATACTGCTCCAGTACTTCCCATTTTATTTCACAACAAGAAGTTGCAGTATGACCTCCAGAAAGCTAT
CACAGATGCGAAGAGGCAATACTGACTCAAAATAGAGTCCCT
>M00285:128:000000000-BF978:1:2101:5917:10614_1:N:0:46
CCCCTGAAAAGGTAATCTGAAATATCACTAGATTTCTCATAAGGCTAAAAGAGCGTTGTTTAGGCTAAAACCATTCATTT
GCCAGTTTCTTCACAAAACTCATGGAGTACCAACAGGAAAGCAGTAGTACTGTATGTATTTCATGCTTCTGAGTGGTTTG
GTAACATTTACCTCTTCCCCCTGAAAAGGTAATCTTGATATATCACCAGATTTCTCACTAGGGTAAAAC
>M00285:128:000000000-BF978:1:2101:7087:10618_1:N:0:46
CCCTGAAAGTGGCTGTACAAGTTGATAAGGTGCTAAAGAAGGCGTACGGCATGCATTGGTCAAAGCATTAAGTTCAAGAA
TCAGAATTTATGTTACAGCTTTATAAAGCTCTTGTTAGACTGTGTCTGGAGTGTTGCATTCAATTCTGGTCA
>M00285:128:000000000-BF978:1:2101:13552:10618_1:N:0:46
GCTGTGTTTCCGTTCTGTTGTGGGGAAACTGGTGGGAATTGGCGGTTGTGGACAAGGGGGGGCGGAGCTGGGAGATGAGA
GGCCGCTCTCTGCTCTGTCTGTCACTGACTCTGTCTCCACTCCTCCCTTCCCCGCCTCTCTCTCTCTGCGCCTTTCTCGG
GCAGGTCTGGGCGCTGTGTATAAAAGGAGAGAGCAGCAGTCGGTGTGTCATTGAGCAGCGACTGAGTGAAGCAGCATCAT
GTCTGGCAGAGGAAAGGAGGCAAAGGACTGGGCAAAGGCGGAGCCAAGCGGCACCGTAA
>M00285:128:000000000-BF978:1:2101:8268:10619_1:N:0:46
GCCAAATGGCTTCCTTCTATGTTGTAAGGAAGTATGGAAATATGAATTATCATAAAGGAATTCTTCTGCACGAGGTAGTT
GATCTTTCGGACAGAACCTTACTTCAAACTAAAATAGAAAATCCTGGAAGTATAAAGATCGAC
>M00285:128:000000000-BF978:1:2101:12980:10621_1:N:0:46
CCCCATTCTAGGTAGGCCCAGTGACAGAAATCGCAAGCTCCTTTATCATTCTTCAGTCAAATTCATTGGCATCTCTTGTT
GGTGCTTGAAGCTGACTCTCAATATTGCGGAGGTCGATGGATGGAATAATATTATCTACATTAAAACCAAGAAAGGCTAT
TTTACGATGACCACAACATTTTGATCAACGTCAGTAAAGTTGTGCATCTT
>M00285:128:000000000-BF978:1:2101:29126:10621_1:N:0:46
AAAACAGCGTTTTATAAACTAAAACCACTCATTTCCCAGTTTCTTCACAAAACACATGAGTATCGACATGAAAACAGTTG
TAGTGAATGTATTTCATGTTGCTGAGTAGTTTGCAAACATTTAGTTAAGTGTACCTATTA
>M00285:128:000000000-BF978:1:2101:20484:10622_1:N:0:46
GTGTCCCGTCTTCAGCCTGGGTCTCGAGATCTGGTTGCGATCGTCGTTGGTCAGCGTGGGACGCTAGTGAGTTTTGCCGG
CCCAAAGCACGTGCCACTATGGCAGAGATACTTTTTGAATGCAATTAATTGAAGGGAGATTGTGGAATTATTTATTTTTA
TATTCCCAATTTCTTAGAATTAAATTATGTGATGAATCGCAAGTAGTAATTTCTTTGCATGCAAAGCGTAGTTATGCAAC
TGAAAACTGCAAAATAGAAGGAAACTTTCTCATCAGGGTAAGGGGAATTTTATTGGACAT
>M00285:128:000000000-BF978:1:2101:9084:10624_1:N:0:46
GTTGTGTTCCTCTAGCTGCAGGTTATTTTGTGACCTCGGTGATAGTTAAGTGACTCAGACTATGACTAGTAAGGGAAAGT
TTGCAATCAGCCACACTAGTCTTTCATTTAAATTTGCTTGGTGCAACCAAAGTGCCTAATGCAATGCTACTCAATTG
>M00285:128:000000000-BF978:1:2101:26569:10625_1:N:0:46
TTTCAAGGGGTATAGTATATAAAAGCAAGGAGGCGTTGATGAGGCTATACGGGGCACTGGTGAGGCCTCACTTGGAGTAT
TGTGTGCAGTTTTGGGCCCTATACCTTAGGAAGGATGTGCTGATGTTGGAGAGGGTTCAGAGGAGATTTACTAGGATGAT
TCCTGGGATGAAAAAGTTTACATATGATTAGCGACTGTCGTCACTTGGACTGTACTCGTTGGAGTACAGAAGAATGAGAG
GGGACCTAGAAAGTAACGTACCAGATGTTGAATGGAATGGACAAAGTGTATGTGGTCA
>M00285:128:000000000-BF978:1:2101:11129:10625_1:N:0:46
CACAATGTGCAAGCTCCACGCAGACAGCGCCTGAGGCCTGGATCGAACCGGGGTCTCTGGAGCTGCGAGGCAGCGGCACT
ACCTGCTATGCCACTGCCGTACCTGAACTTGAAAAGGAGGGTGAGAATGGTACAGTTGGAGTGCCGGCGCAGGTCAGCGA
GCATGAGGCTGGTGGGTGAATGAGGCAGCGCGAGGTTTAGATCG
>M00285:128:000000000-BF978:1:2101:3782:10628_1:N:0:46
TCAGTTCCGGGGGGGGGGGGGGGGGAAACCCGGCCAAAAGGGGTAAAACTGGGGGGCAAAGGCCTCGGGGATGAAGGGTC
TGGGGGGCGGGACAAAAAGGGAGGGGCCCCCGTCGAAACCCCAGACACCCCGCGAAATCCCGTATCCCGTTTTCGGCTGG
AAAAAAAAAAAAAGGAGATCGGAAGATCGCACCGCTGAAATCCAGTCTCTAATTACGAGTTAGAATGTCTTCTTGCTATT
TTAAAAATAGCTCATCACATTATAATATTGTTCGTCGTCACTCTAGTACATACACAGTC
>M00285:128:000000000-BF978:1:2101:25428:10632_1:N:0:46
AATTATTCTGCTAGATATTGTTGTAATGTCTCGCTTAAGAAGGAATTTAAATGAGAGTTATAAATAAAATAAAAGCATGA
AGTAATGAACATGGCAATCAACAAGAAACATGGACGTAATTCAATAATGCACCATAAAGGAATCTGTTATACATTTTATC
CATTGGTTATAAATAGCTATCCAATTAGTTTCTAATGCAATTATTTTTGAGCATTTAAGATAACTCTATTTTCTAAAAAG
AAGCAGACATAATCTGCAGTGGTAAACACAAGA
>M00285:128:000000000-BF978:1:2101:20824:10632_1:N:0:46
NNNNNNNNNNNNNNNNNNNNNNNNNNNNNNNNNNN
>M00285:128:000000000-BF978:1:2101:28153:10633_1:N:0:46
CTTCCCCAGAGAAGGTCTCAGTTATCCAAAAATCTAAAACCTTCTACCCTGCGCCACTTTCTCAGCCACGTATTTAATTG
CCACCTCGCCCTGTTCCTACCTTTCCTATCACGTGGCACTGGTAGTAATCCTGAGATTACTACCCTTGAGGTCCTGGTCT
TCAGCTTTCTGCCTCGCTCAATAAACTTTGCAGGACCTCATCCCTCTTTCATCCCTCATCCCTGTTTCCGTGACTATCAA
GTCCCCTATCACCACTGCAT
>M00285:128:000000000-BF978:1:2101:18343:10634_1:N:0:46
AAGAGGCATTTGGACAGACACATGAACAGGCAAAGAATAGGATACAGACCACGTGGAAGCAGATGGGATTAGTTGGATTG
GCATCATGGTCGGTGCAGACGTAGTGGGTGGAAGGGCTTGTTCCTGGGCTATACTGTTCTATGTTCTATATGTATTGGGT
TTTTGTTTTGCATTAGTTATTTTCAATGTTTCTAATCGATGCTGCAAGGAATTAAAAACTGGAAATGGT
>M00285:128:000000000-BF978:1:2101:3528:10635_1:N:0:46
NNNNNNNNNNNNNNNNNNNNNNNNNNNNNNNNNNN
>M00285:128:000000000-BF978:1:2101:7086:10636_1:N:0:46
CTGAGCTGACTTGTACTGCTGTTCAGTACTGCACCGCATGACAGATTACCTGACAAGCCATATCTGTTCAGCCCAGAAAT
GTGCAATAACATAGGGTCATGACTCTATCACATGTTGTGTACTTTATTTCCTCACAGTTCACTGAAGGCTGTCATCTGTT
TTTTCAACTACCCATTGCCATATTGTGC
>M00285:128:000000000-BF978:1:2101:28479:10636_1:N:0:46
CTAAAAGCATTCCATTTTATGTATTGTTCTAATGAAAAGTTCAACCAACTAAGCCAACATATGCATCAGTTCATAAACAC
ACCTTGTTACATCACTGTGAAGCTTTCCAGCTGTCAAGATTATGCAGCTTTTTCTGATGTGTATAGAGGTTCTTTGTGTA
TCTTAGGCTTTATCTTTTTGAAGATAGATTTATTTTGTTGACTACATAAATGGTAGCTTGACCTAGAGA
>M00285:128:000000000-BF978:1:2101:10896:10636_1:N:0:46
CCACTTCTTAATATCCATGCACAGAATATTTCTATCAGGAATAGTCTGATAGCAGGTGGGGAAACTCCAGCTGATTTCCA
TACTTCTCCAACCTATGTTGCTCCACAACATAGGCCAACATACTTATCAAAGACTTGGGATTTTTACTGCATCACCATGG
CTCAAAATAACAATTATTTACTGAACTGTCAGGGTAGTACTTAAAAACAAATA
>M00285:128:000000000-BF978:1:2101:6059:10638_1:N:0:46
CATTGTCCTCAGAAATCTCTACAGTCTTCTAAGCCCTGACATACTTCCTTAACTTTCCCATCTAGAATTACTGATCATAG
TCCAGTAGACGTGGCAGTGTAGGGGGCAGGCACAGTAGTGTAGCGATTGGAGTAACGCTATTACAGCGTTAATGACCCGG
GTTCAATTCCGGCTGCTGTCTGTAAGGAGTTTGTATGTTCTCCCTGTGTCTGCATGGGTTTCCTCTGGGTGTTCCGGTTT
CCTCCCACCATCCAAAGATGTACAGGTTAGGAAGTTGTGGGCATGTTATGTTGGAGCCGC
>M00285:128:000000000-BF978:1:2101:21070:10639_1:N:0:46
ACTTTGGAACAAAGGAATGGAGCATCAGTGATTGAGGTGTCGTATGAGTTCCATCATGGAACATTTGGATTTTGTAATTA
CTTTCTATTTTATCTTTACATTTCCTCTTTTACAGAAGCCTTTGCTCACGTTTCACCTTACGGCTTGCTGAACTGAACTT
TGAGAACTAGTCCTGGACTTGGAGTTTGGGAATTTGCGACACACACCCTTCAAGTTTAGTTTTGGGGTTAATGTTTAAGA
TCTAACATTTTTACTTTTATTTT
>M00285:128:000000000-BF978:1:2101:6539:10641_1:N:0:46
GAAGCAAGTTCAAAACAGAGATAAGGAGGAATTTCTTTAGCCAGAGGGTGGTGAACCTGTGGAACTCCTTACCACAGAAA
GCAGTGGAAGCCAGATCATTGGGGATATTCAAGAAGGAAATAGATAGATATCTAATTGGTCAAAGTATCAAGGGAT
>M00285:128:000000000-BF978:1:2101:18581:10642_1:N:0:46
GATGCACCAGAAAATAAGTTCTATCCCAATGCAACACAGCTTGGCATAGCAACCGCTCTGCCCGTGACCACAAGGAATTG
CAGAATGTTGTGTACAGAGCACAGCACATCAGGGACGTCAGCCATGGACTCTCTCTACACTTCACTGCCTCGGCAAAACA
GGTAACTTAATCAAAGTCGCCACCCACCCTAGATATTGTCTCTTCTCGCCCCTCCCTTCAGTCACTCAAAACAAAAGCCT
GAAAGCACACGTCACGAGAGTCAAAGGCAACATCTATCCCGCTGCTCCAAGACGATTCA
>M00285:128:000000000-BF978:1:2101:4317:10643_1:N:0:46
CCCATGAGTGACATGATATGTTATTCAATCTGTGAATTTTCTAAAAGAAATGTGTGAAAAATACTGTAGTACTTTGTTAA
TCATTAAAAAGCTGAATGCTTTTCTATTTGATATTGTAGTGACTGTCTTTGTGAAGTAAAGTCTTATTATCGTAAAATTG
CCTTTAATACACAATGTTGATGAGGAAAGTGGAACCATTTTCTTTACTTTCATTTATCTGCATCCTACAAGCTTTCCATC
TCTCTCCCATTCTATAGCTAGCAATACGTTTCCAGTGGTGTTTTGGCAGAATGTTGGGTT
>M00285:128:000000000-BF978:1:2101:14016:10645_1:N:0:46
CCAACAGTGTTACATTGGTCACATCTCTTGAATAGAACAGTACTGCACTGGTGTGATTTTTGTCTTTAATTTTACTGATG
GTCAAGCAGAATGGTACAG
>M00285:128:000000000-BF978:1:2101:12986:10647_1:N:0:46
CAGCCTTAGGCTATAGTCCTTACTTCATTCAGAACAAGGGCTGCTTCTGCATGCCTGTTACCTGATTTTTCACAGTGATA
GAGGGTGCTCAGAGGCACACAATCCTTCGCTCTTTTTCAACTATTGAGATTAGGGGTGTTTGTAGTGGGACTGAGAGATA
GTAGAAAGGGAACATTTCTGCCACCTCCCCCC
>M00285:128:000000000-BF978:1:2101:12401:10647_1:N:0:46
GAACCATGACTGGAAAAGGTTGTACATTGATTGCTACAAAGTGGCTGTAAAAAGCTGCTTTGTAGCAATCAATGTACAAC
CTTTTCCAGTCATGGTTCGCTAATTAATCCCATTTACACCTGCAGTCACCAGCTCCTGTTCCACTCCAAGATTTTCTGAG
GCACACACTTGGCACCAGTTTTATTGTGTCTACAATGTATTTTGATTTCAGCTGAATATAGAATCATTAGTCATGGGTTT
ATACAACACTGATACAGGGCCCTACGGCCCACTATGTCCATACTGACTTGTGTCCATCCC
>M00285:128:000000000-BF978:1:2101:10972:10648_1:N:0:46
CAGTACCACAGGCAACACTAAAGAACCATAGATCAATCGATATCATTAGCCAATGACAATTTCCTTTGGCACTTGTGACA
TACTCTCTTTCCAGAATTGCCTTAGTTAGTCATCAGTAGAAACACAGCACAACGTGAAAGCTATGTATCAATTATTTCAC
ATTTAAGGGAAAAGATAAGGGTACAAGGTGTGCAGGTGAGCTGAGGTAATCAACCATGTTGTTATCGAATGCAGGAGATG
>M00285:128:000000000-BF978:1:2101:11537:10649_1:N:0:46
AATTCAACCCAATTAGAAAGAGGGATTCCCTGAGAAAGACGTTCAATCTGTGATCAGTATAACATTCGATTAAACAGAAG
GCCCTACCAACTGGCAAAGGTTGCCAGAGAACTGGGAAGTCTTGTCCAGCAGTGAAAGACTAAAAAGCTCATCAGAAGGA
AGAAAACTGATTTTGAG
>M00285:128:000000000-BF978:1:2101:11562:10650_1:N:0:46
CTGATTATCTGGTGCTTATGTTACTGGACACATACTTAATTGAAATATTGCCAGGACTGTCAATTCGGTAACCTTGAAGC
TATCAAGATGATTGTCATTAAAACCTAGCTGAGAAATGAACCTCTTTGTGAAGAAGAAATACTTGCACCTTTATTCATTT
TAGCCAACAATTGGCACCAGGTCCAAACCATTGCAATAGATTCAAAATAGTTCAAACAAATTGCACGTATATAATTAGAG
AAGG
>M00285:128:000000000-BF978:1:2101:23765:10650_1:N:0:46
AGATCAGATGAAAGATTGTCTTGATACCATTAATGATCGTTTCTTGATGAAATATGTGTGAGAGAAATCAAGGTGTACTT
GATTTAGATTTCATCAGTGACTCAAATGCAGTATCAGGACTTGGGGGAGACAGGAGGGCATCAGCAACTGCAGACTTAAA
TGCATCACAGTTGGCATGGCTGAGGTAGGCTGTAAGGGCCCCTTTCTGTGCTATATGTTGCTATGATTCTGAATTCAAGC
AAATCACCATCTATGCAGACTCAAGAGCAAGGCATAC
>M00285:128:000000000-BF978:1:2101:28697:10650_1:N:0:46
GCACTAACCGAATAAAAATGAGCGAAGAAATAAATAAGTGCTTGATGGTTGATATGGCCTCTGTAGGCCTGTTTTCTTAC
TGATCTTATGATTTTGTATGACCTTTTGCCTCAAGCAATGATCTAATGTGAGGACCAGCCATCATCATGTGGACCAGTCA
TCAGTTTGCTTCTACTGGGCAGATCGAAGAGCACACGTCTGAACTCCAGTCACTCCGCGAAATCTCGTATGCCGTCTTCT
GCTTGAAAAAAAAACAAGAACAAAAACATGTCACCTTACAAGATAAAAATAGTAGGC
>M00285:128:000000000-BF978:1:2101:5058:10652_1:N:0:46
GTTGTCCGAGCTCTACTCACCTGAGAGCATAGTGGGAGGACAGAGAGCGACCCCCCCTGCCCGGCGGGCTCCGAGCTTTA
CTTGTACACAAAAAAAAAGCAGCCCAAAAGAGGAGCTAGGGGGAAGGCGAGAGGGACTTCCCAGGCGCGCGTGCTCCAAC
CTCCCAGAGGAAAGGGGGAGGCGAGAGGGCACCCCCCCCCCTGCCCGGCGGGCGCAAGTGCCTTCCACCCTTCAAAGAGG
CCCGGTAAGCGGAGAGGGATCCACGTGGCCGTCACGCTCTTCCCCCCTTACACGTGATGG
>M00285:128:000000000-BF978:1:2101:7795:10658_1:N:0:46
CAATTTTGCTAAAACATCGTTTTAACAGCTAAAACCATTGCTTTGCCACGTTCAACTTAAACCGCAAACGGTAACAATTG
GAAAGCAATTGTATTGTATGTATTTCAGGGTGCTGAGTCGTTGGGAAACAGTTATTCGACTGTATCTCTTACCCCTGAAA
GGTTAGTCGCTGATATAGCAAAGGCTTTCCTATTTGACTAAAACAGCGTTTTATGCTAAATCCATTGATTTGCCACTTTC
AACTCAAAACGCATGGAGTAACTAT
>M00285:128:000000000-BF978:1:2101:23932:10660_1:N:0:46
CACAGTCCACATCACAGTCCAAAATGGACACTACCTGTCCCCACTCACAGCGATCAAGTTATATATACTTTGATTCCAAC
TCCAAGAATCAAATGGCTTCAGTAACAAGTATTTTGCTTTTCTCAACTGCTATCAATCATGTTTTTTCTTTTGCAAAAAG
TATACAGTAACACATACCTGTGTCAAATAAATATCAAAGCTCTGTGCAAACGGCCTCATAGAGGCCAAATATC
>M00285:128:000000000-BF978:1:2101:8516:10660_1:N:0:46
GATGGGACAGGAGCTCTTTCAAGGGATTGGAAGGTGGGAGTTTGTGAGGTGATGCACTCTTACTGCTAGTTACACTGGGT
ATCTGTGTGCCTCCAAAATATGGACAGGTTCCCAGCACCATTTCAAATGCTCCTTCTGAACTTGAACTGTCATGGACC
>M00285:128:000000000-BF978:1:2101:19565:10661_1:N:0:46
CCGACTGTGCTCGTTCAGTTCCCGCTGCTGCTCCCACCCTGAAGTGTCTGTTTGCAGAACTCCTTCCTCAGAGCGGTATC
TGCAGGTCCTGCCCTTGAGACTTGAGCACAAAATCTAGGCAGTCACTCCAGTGCAGAACTACGGA
>M00285:128:000000000-BF978:1:2101:17278:10662_1:N:0:46
GCTCCAAAATTGTTTTATGCTAATACAATGGAATCTGTTTATTCAACACGATAACCAATACAAATGCAGTAACAATTACC
AAACTGTACATGCTCAATAAAAGTGATACTTTCCTGAATTCTTCATTACAGAACATTTCTTTAAAAAAAAGCCTGAACTA
GGCTCTTGTTATGTCCCTAACAAGTAGAATTATAAATCCTCTTACAAGCTTTGTCAGCAAAGAAGGGAACAATAGCATGT
TTGTCAGCAAAGACTACTTTATAAAATTTTATTTCCACACCAACTATGATGTGAAAGGTG
>M00285:128:000000000-BF978:1:2101:13537:10665_1:N:0:46
AGGTAGGTACATTTAGAAGACACTTGGACAGGTCCATGGATGGGAAAGGTTCAGCGGGATGTGGGCCAAACGCAGGCAAA
TGAGCATGGCTGCGATGGGAATCTTGGTCGGCATGGACCAGTTGGGCCGAAGGGCCTGTTTCCCTCCCGCGTGACTTCAC
CTCGTATCCGTCAATAAGTGGAACCAAGGCCGGCTAAATCTTAAGACACATCACCCTTGTTCCTTGCG
>M00285:128:000000000-BF978:1:2101:27713:10665_1:N:0:46
TTGCAAATCCTTCTATGTGCATTCACATCCACATCATTTACATACATAATGACCGACAGAGGTCCCAGCACAGACCCCAA
TGAGACCCCAACTGTCTTAGGCCTCCATTTGGAGAATCGACCTTCTTCTGCCATCCTCTGATTCCAATCATCGAGTTAAT
TCTGAATCCACTTTGTCAGCTCTCACTTTACACCGTGCGACCTGACCTTACAGATCAATCTGCAATGCGGACC
>M00285:128:000000000-BF978:1:2101:20611:10665_1:N:0:46
GCTCAACACACTGAGTTCCTCCAGCAGATTGTTTGTTGCTCGAGATGAACAATGTGTGAAATTGTACTTTTAAGCACAAT
AGGTAAAGAGAAACCTAAAGATGTAAAATGATTAAACCAAGACGGAGAAATAGGGAATATGTGAGAAAAAACATCAAATT
GGGGTAGGTATGTTGTCCACAGACATATCTGTTATACAAATTCACCAACTCTAGGAACAAATTAAATGAATCACAGTTGC
AAATT
>M00285:128:000000000-BF978:1:2101:21444:10666_1:N:0:46
CAGAAAAGCGCCAGCAACTCCCTATCGTAAGCACTGTACTTAACCTCCTGTGGTCGCAGGTGCTGGCTGAAAAAGGTGAG
TGGTCTCCAATGACCCTCAATGAGCTGCTCCAGCACTCCGCGACCACCATGTCAGAGGCATCAACCATGAACGCTGTGGG
TATTGAGACTCTCGGGTGTACCAGGAGGGCTGCCTTGGCCAGCGCCTGTTTGGCCTGCTTGAACACCTCCGAGGACTCTG
TGTTCCATGCCACCTCCTTGGCTTTACCAGCCATCAGACCGAACAGGGTCACATGATGCT
>M00285:128:000000000-BF978:1:2101:26043:10668_1:N:0:46
CATATGCTATAGTAACACATGGAGGAACAAAATGTCGCTTCCCCCAGACTCAGAGAACAGAGGACATGCATAGAACAGAG
GACATACAATAAACGCAAACAAAAAAAATTGTGCAAATACAAACAGTGCAAAAAACAGTATATACAGAATGCAACATTAG
TGTGGGGTTAGTGCAAAACTGAGTTTGACGAAGAAAATACAGAGCTCAGTGTGTTGCACTAAATGTATAAATATGTTCAG
CAGCAGCCGAAGTTCTTATACGCAATTGTGCAAAC
>M00285:128:000000000-BF978:1:2101:3396:10668_1:N:0:46
TGTGATGTGTGCGAATTGGCTTCGATGTTTCCCATATTACGTCAGTGAATACCCCTCAAAAGTACTTAAGTTGAAATCAA
AATACGGTAGATGTTGGTAATCTGCAACAAAAACAGAAAAAACAAAATATTTCACAAGTCATGCAGCATTCATGGAGTGG
TATTGGTTTATTATTGTCACTTGTACC
>M00285:128:000000000-BF978:1:2101:19385:10669_1:N:0:46
ATCCGGAGAAGTGTGAGGTGGTGCACTTTGGGAGGACAAACTCCAGGACAGAGTATAATGTAAATGGCAAGGTTCTTGGC
AGTGTGGAGGAGCAGAGGGATCTGGGGGTTCATATCCACAGTTCACTCAAAGTTGCCTCGCAGGTTGATAGGGCTGTTAA
GAAGGCTTATGGGATGTTGGCTTTTATAAATAAAGGGATTGAGTTCAAGAGCAGAGAGGTGAT
>M00285:128:000000000-BF978:1:2101:29234:10669_1:N:0:46
AAACTGTGAAATTCCATCTGATTAGTAAACGTTCCTGGTTGGCTTTTAATACTTCATGGAAAGAAAAGGAGACTTCCATT
TACCTACAGGCTTTCATCACCTCAGAATTTCCCCAAGTGCTTAACACCCTATTCAATACTTTTATATAGTCTTTCAAGAG
ACTGTT
>M00285:128:000000000-BF978:1:2101:23125:10670_1:N:0:46
ATGGTATGGCTAGCTAGAAAATATGATGTTATTGTCCTCAATGCATTATTAAGCAACAAATCAACATACAAGCAGCATGG
ATAATAATTCATTTTGGTTCACATTTTAGACATTCAACAAACAAAATAAAGATTGAGACATATACATGGGAAACTAAATT
AAAAATACTCTTTTTAAAATTCCATAGTCTTTAAAGGACTTAGCTATCCACATGCAAAATCCTTTCATCACTCCTATCCC
ACACACATCACACCGATACTAATCACCTCTATATTAACCAGTCATACCTGACCACATCAC
>M00285:128:000000000-BF978:1:2101:29298:10670_1:N:0:46
AGATTAGTTCAGTTCTGATTTTTTGCAAACTATCAACGTTGAACCAGTCACTTATTTCCTTTCAGTATAAAATAGCAATC
AGTTCCACGGCAGAATTTAACATTTTTGCCAAAAGTAACCTCATAGCTTTCAATGTTCATGGAGTCAGGGAAGGATTTGT
CTTTGTGACACTTGTATTCATCTGCCCATCTAATTTTGGCTC
>M00285:128:000000000-BF978:1:2101:25187:10671_1:N:0:46
GAAAGAAAGAACGAAAGAAATCTATCTATCTATCTATCTATCTATCTATCTATCTATCTATCTATCTATCTATCTATCTA
TCTATCTATCTATCTATCTATCTATCTATCTATCTATCTATCTATCTATCTATCTATCCTTAATGATGGATGCTTCATTC
TTGAGGGACCACCTCTTGAAGATATCCTTGATTGTGGGGAGGGTTGTGCCCATGATGGAGCTGGCTGAGTCTACCACCCT
CTGCAGCCTCTTTCGATCCTGCACATTGGAGCCTCCATTCCAGATGGTGATGCAACCAGT
>M00285:128:000000000-BF978:1:2101:6926:10671_1:N:0:46
CCATCTAAGCCCTGCCATTATAATTATAAACCTCTCAAGTTACCCTACAGCATCCTACATTCTAGAGAAAATAAAGCCAG
CCGATCCTATCCAATTTCTCCTTACAGCCCTTCACTTTAGGCAACATCCTGGTGAATCTCTTCTGCACTCTCCATTGCTA
CACATCCTTCCTGTTG
>M00285:128:000000000-BF978:1:2101:28258:10672_1:N:0:46
CAGCCAGCATGGCTTTGTGAAGGGAAGATCTTCACAAAGCGGTCAGCAGTTAGCGCGACGCTGTTACAGCGCCAACGATC
GGGGTTCGATTCCCATCGCTGACTGTAAGGAGTTTGTACGTTCTCCTGTGTCTGCATGGGTTTGGTTTCCTCCGGGTGCT
CTGGTTTCCTCCCACACTCTAAAAGACGTACAGGTAGGTTAATTTGGGGGTTTAAAATGGGCGGCGCGGACTTGTTGGGC
CCAAAGGGCCTGTTACCACGCTGTAAATAAAAAATTTAAAAAATTTAAATTAAAAAAAA
>M00285:128:000000000-BF978:1:2101:23941:10674_1:N:0:46
TTAAGTGTACCTCTTACTCCTGAAAGGGTAATCTTGCTATATCACCAGATTATTTACTAGGTTAAAACAGCGTTTTTTAT
GCTAAAACATTTGATTTGCAAGTTTCTTCATAAAACGCATGGAGTATCAACAGGAAAGCAGTTGTAGTGTATGTATCTCA
TGCTTCTGAGCCGTTTGGTAACAGTTATTTAACTGTACCACTTACCCCTGAAAAGGTAATCTGATATATAACCAGATTTC
TCAAAAGGCTAAAACTGCATGTATAGGCTAAAACAATTCATTTGCCAGTTTCTTCACAA
>M00285:128:000000000-BF978:1:2101:4882:10674_1:N:0:46
TTCCTCACAAAACTCATGGAGTACCAACAGAAAAACAGTTGTAGTTTATGTATTTCATGGTGCTGAGCCGTTTGATAACA
GCTATTACCTTTTCTTACCCCAGAAAAGGTAATCTTGATATATCACCAGATTTCCTACTAGGGTAAAACAGCGTTTTTTA
AGCTAAAACCATTGATTTGCAAGTTTCTTCACAAAAGTCATGGAGTATCAACAGGAAAACAGTTGTAGTGTATGTATTCC
ATGCTGCTGAGTCGTTTTTTAAGAGTTATTTAACTGTACCTCTTACCCCTGAAAAGGTA
>M00285:128:000000000-BF978:1:2101:18248:10677_1:N:0:46
GAGATCATTATAGGTTCTGTAGAAATGCAAGTCCTTCAGTTTTCAGATGGTTCTGAGACAAGTGGGGAAAAGGATAGGAA
TCCAGGCCTTGCCTTCATCAAAGTTAGGAAACAGAGATGGGAAGAACCAGCTGTGATACATGTAAAGAAGAGTAGCAAGA
GTTGGCCATTTCATTCATTGTCTCATTCAGTAACATCCTGACCAACCCCTTTATCTTCTTCCCACTTTCCTGCATCAATC
CCATATCCCTCGATCTCCTTAATATCTGAGAACGTATAGGCCTGTTTCGATTATACTC
>M00285:128:000000000-BF978:1:2101:6725:10677_1:N:0:46
TCAGAATGTTTCCTTCTCAATTTATCCTTAATTGTGTTTGTTCCTTGTGAATGTGGGAGAAGCAAAAGCGATCGGCTTCT
ACTGCCCATCATCTATCACACGACTCATCACTGTCCCTACGCTATGACTTGATGCATCACATCCCAACTTCAACTTGCAT
G
>M00285:128:000000000-BF978:1:2101:15234:10679_1:N:0:46
CACCTGTCACAGCAACCTGGGGTACATCTCATCCGATCCCGGCGACTTATCTAACTTGATGCTTTCCAAAAGTTTCAGCA
ACTCTTCCTTTCTAATATCTACACTCTCAATCTTTTCATGCTGCTGCAAGCCCCCACTACAATCCCCTAATTCAATATCG
CTTTATTAACCTATCCCTCATAAAATTTTCAAAATGCTCATGAGGTGCAATGCCAATGTAGGAAAATGCAGAAACACAAT
GCATAGCAAGATCCAGATGTAGTAAAGATGTGAATAATTGGATGTTTTTGGTGGCTTT
>M00285:128:000000000-BF978:1:2101:19102:10679_1:N:0:46
CACATCGTCAGATATTCAAGCTTGCAGACGCAGACACACAATCACTCAAGGACTCATTCAGATCAGCAAAGTCACAGGCA
CAGAGACACTATAATTCATACACACAAACACACTCACACATATACAGACACAGAGACCTATAAATATTCCCGTACAAAAA
AAAGACTCACACACACATACACACAATCACAGAACAAAACCAAACAAAACGCACAGGAAGTCCATGTTCAGGACTTAAAT
GGGAGTTGCATTAAGCTGACCGGTGTGATCGCAAGGACACACACTCTCTCTCTCTCTCCC
>M00285:128:000000000-BF978:1:2101:17172:10680_1:N:0:46
GCGGAGCTGGTTTATGGCACCCCCCTGATGGTACTGGGCGAATTCATGCCAGGGGCTCAGGACCCAGCAGGGACGCCGGT
GGAGGTGTTGACGAGGCTGCGGGACAAGGTAGGGACCTTGGCACTGGTTCCGACCTCCAGGCATGGCACGACACCGTCCT
TTGTACCCTAAGGACCTCTAAGACTGTGAGTATGTTTTCATATGCAGGGGACCACACAGGTCACCCCTACAGAGACCATA
CGAAGGACCCTTCAGGGTGATCTGGCCACCCAAGAAGGACACAC
>M00285:128:000000000-BF978:1:2101:23346:10681_1:N:0:46
GTCATTTAAAATTAAATGTGACTGTGGTGAGCGACGAGGCGGCGTGAAAGTTGCGCTGGGTGAACGTACTCAATGAAAAA
GATACGGCCATCCCTGCAGACCCCGTAAGACCAGTGATCAGGTAGCATCTCCCGCCTCAACTCAGCCGCCATGATCGTGC
CATGAAAA
>M00285:128:000000000-BF978:1:2101:10737:10682_1:N:0:46
TACCCTGTTTTTTTGGATAACCTTATCAAAACTGAATACCCATTTTTCACCCAGGCTGCATAGCCAGGAATGGAAGAAGG
AAGATGATTCTCCATGCATCTGTGGATAAAGGACCTGTGGGAAACCAGTCTGTCTGAGCTGATTAAAACTGGGAGGCACT
AATCAGTTGTGGATTAAAACTGGGAGGTACTCATCAATTGAAACCTTTATTTGGAAGCTGATATAAGACAATCACCTCAA
CAGTTTTCCAAGACACACTCCAGTAGGAAGGTGTTAACTTACCCACCTAATGAATGGCT
>M00285:128:000000000-BF978:1:2101:25475:10683_1:N:0:46
AGCAACCTCCCCATTGGCACAGCACTGAATGCAATGTGAGCTGTGGATCTGCATCATGCAGAGCTGAGATATGACAGGTT
TTGTGCTGCGTCCTGTCATCTGTACAGGAACAGCAACACATACAGAACTCACACTGCGGTGGTAGTAGGCTAGGATGTGG
GGAGCAGCACAGAGGCTGAAATGTCAGTGTTTTCAGATGATGATGAGGAGAATCAGCAAGGACATTCTCTGTATGATCAC
GGTGCTGGAAGACTGGTGCCTGAACCTCAGGTAGAGACATGTTTAGGCATGGCTAGGAGG
>M00285:128:000000000-BF978:1:2101:9633:10686_1:N:0:46
TGTGTGTGTGTGTGTGTGTGTGTATATGTGTGTAGATAATGGAGTTTCCTCCAGCATTAGTCCATGGTACAGGGAGTCTC
ACCCTCGGAGGAGGCCGCTGAAGACATCTCTTCCCTACTGGACACTTAGGCAGAGGCCCCGGAAAATCTCATGGCCTCCC
TGTTGTATTGGATCTCCCTCCTGGCCTCTATCTCCATGAGCGCCCCTCTCAGTGGGTCTGGAAGCTCCATCACTTTGTCC
TGTGCCTCTGTCTCCTC
>M00285:128:000000000-BF978:1:2101:16458:10686_1:N:0:46
GTAACAAGATAGTACATACACAATGAATGGCAGGGTTCCAGGAAGTATTGAGCAACAGAGGAACTTTAGTGTACAAGTCC
AAAAATCCATAAAGGTAGCAGCACAGGTAGATAAGATGGTGAGGAAGGCATATGCAATACTTGCTTTTATTAGATGGGGT
TTAGAGAGGAAATGAGGAAAAATATTTTCACCCAGAAGGTGGGTGAAACCTAAATGCACTAGTTGA
>M00285:128:000000000-BF978:1:2101:18834:10686_1:N:0:46
GATCTACACTCTTTCCCTACACGACGCTCTTCCGACCTCATCTACACGCTTTCCCTCCACGGCTCTCTTCAGAACTGATC
CACATTATTTCCGTTCACGGAATGATTTCGACCAAATTTCCTCTTGTTATCATAATGCTACTTACTATGATTATTAAGAT
CGGAGGACCACGCGTATGAACTCGGCACAGATTACTCCATACCGACATCAGGCTACGGATGTCACACAAGATAAAAAAGA
CAGACAGCGCGTTACACAAATATACTGCAATGACAAGCAAGAACTAGGCGCGCGCACTG
>M00285:128:000000000-BF978:1:2101:16502:10686_1:N:0:46
TGCCCAAGATGACCTGTAGACTCAGAACCAACTGCCAGATCTCTGACCTGACCCCCAGATCTCTGACCTGACCCTTAGAT
CCCAATCTTCCCCAACA
>M00285:128:000000000-BF978:1:2101:5057:10686_1:N:0:46
CCAGTTTATTTTTCAGTGGACAGTATGAAAACACTTTCGGCTGCTTCATTCATCCTCCTCTCGTCAATTAATTATGGATA
TTCGCAGAATTCGAGCAATCCTATTTCGGACAGAGGCTGTGGATTAAACCTCCTTCCACACTATCTGAACCTGTGCAGCC
TGGATGTAATATGGGGCATAGTTGTGGAGGCGGTGGCAGGTGCCGGAGTCCTGACTGCATTCTTATTGATGCTGATTCTT
CTGGTG
>M00285:128:000000000-BF978:1:2101:12362:10688_1:N:0:46
ACTCCACCCTACTTCCTGAAGTCAATTGCCAGCTCCTTCATTTTGTTTACATTTCATTTTGTTTACATTGAGTGAAAGTT
TGTTGTCTTGACATCATGCCATTAGACTCTCTACCTCCTTCCTGTACTCCGTCTCCTCATTGTTTGAGATCGGT
>M00285:128:000000000-BF978:1:2101:23974:10688_1:N:0:46
TTGGTGAGGGGGCAAGATTTAAAAGGAATCAGAGGGGCAACTTCATGCAGAGAGTGGGGCACATTTAGCACAAGCTGCTA
GAGAAAGTAGTTGAGGCACCTACAATAACAACATTCAAAGGACATTTAGATAAGTATATGGATAAGAAGGGTTTAGAATG
ATTGTGGATTAAATGTGGACAAGTGAGAATAGCTCAGGTGTGTACCTTGTATGGCATGGAGGAGTTAGGCTGTTAGGCCT
GTTTCCGTGTCGTATGATTCTACAACTCCATCTCCTCTTGACATTACCACGGTGAAATCT
>M00285:128:000000000-BF978:1:2101:15118:10689_1:N:0:46
CCACATACAGCTGTAGAGGCTCAGTCAGTGGGGGCATTTAAAGGGGAGTTAGATAGGTACCTAATTAATCAAGGTATCAA
GGGATATGGGGATAAGGCTGGAAATTGGGGATAGATATATTATCTTTTCTCTTCTTCTCATTGATCAGACTCGAAGGGCT
GAATGGCCTACTTCTGCTCCCTTGTCTTGTGATTAAACATCTTTCATTTATTTTGCTTCTCCTTTTGGTTCACTTTCATT
CATCCTACAGCATGTCAGCTCTCACCCACTTAGCACAACCACGA
>M00285:128:000000000-BF978:1:2101:20269:10690_1:N:0:46
CATCACTGTGACTGATGATCCCAGTCTCCCTGCACCCACTCCCTGTCCCATCACTGTGACTGATGATCCCAGTCTCCCTG
CACCCACTCCCTGTCCCATCACTGTGACTGATGGTCCCAGTCTCCCTGCACCCACTCCCTGTCCCATCACTGTGACTGAT
GATCCCAGTCTCCCTGCACCGACTCCCTGTCCCATCACTGTGACTGATGATCCCAGTCTCCC
>M00285:128:000000000-BF978:1:2101:5162:10690_1:N:0:46
TATGATGGAGATGTAAAGAATGGACATTACATGAAAAGAAAAGGAATATTGATTTTGATAATCAAGGCTTACCTGTGAGC
CTGCAGCATTGGTGACCACAGCAGTAGTGTGAGGTGCTAGCAGCAATGCGTAGATAGAACATAGATACCTACAGCACAAT
TCAGGCCCTTCAGCTCACAAAGCTGTGCCGAACTGTGCTGAATGCAGAGCTGGAAGACCTAGAATACAACTGAGTTTAGT
TCATCCAATTCTTCAGAAAAGATTAGAAGTGAAACAATTGAGACCTACATGTAATAATG
>M00285:128:000000000-BF978:1:2101:13254:10694_1:N:0:46
GGCAAGTGAATGGTGTTAGCTTATAAAACGCTGTTTTAGCCTAATAAGAAATCTGGTGATACATCAGAGATTACCTTTTC
AGTGGTAAGAGGTACAGTTAAATAACCATTATCAAACGACTCAGCACCATGAAATACATGCACTACCACTGATCTCATGT
TGATTCTCCGTGAGGATGTGTAGAAAGTGGCAAATCAATGGTTTTAGCTTAAAAAACGCTGTTTTAGCCAAATAGGAAAT
CTGTTTGCTGAATCAGGGATTAACTTTTCAGGGGTAATAGGTAACTAAAATAACTGTCAC
>M00285:128:000000000-BF978:1:2101:9829:10694_1:N:0:46
CAGTACAGAGTGTCACAGCTACAAAGAAAGTGCAGTGCAATAAGGTGTGAAGTCACAACAAGATAGAGCGCGAGGTCATA
GTCTATCTCATCGTATAAGGGAACCGTTCAATAGTCTTATCACAGCGGGGTAGAAGCTGTACTTAAGTCCGATGATAAGA
GCCCTCAGGCTCTTGTATCTTCTACCTGATTGAAGAGGAGAGAAGAATGATCCGGGTGGGTGGGATCTTTGTTTATGCTG
GCTGCTACACCAAGACAGCAAGAGGTAAAGACAGAGTCCAGGGAGAGGAGGCTGCTG
>M00285:128:000000000-BF978:1:2101:2216:10694_1:N:0:46
GGGAATCTGGAGAAGTAAGATGCCCACTTTAACACTAAATTCAGCCTCTTTATCCATAAACAAGCTCATTCAGAATTCAG
TCACCTGCATTCCAATTTACACCAGGTCCCATTCACCTTTGTCCTTGCCAATCTCCAGGTCTGGCAAGTGCCTCAAAATT
TCACTACATTGATTTTGAACCACACTCCTCCATGTACCTGAAATCCACCTAGAATTTTGAGCCCCTTCATTTCTAGCCAC
TTCCATGTTCTCAGTTTTCTTTGCACCACCAGAGTTAAAACTCTGAAATTTCCTGCCTCT
>M00285:128:000000000-BF978:1:2101:23389:10697_1:N:0:46
TGGGCTCATACAATGAAACCAAGTAAACCAATTGCTATTATTGCTCATACTATCCCCATATAACCAAAAGGCTCTTTTTT
ACCTGAATAATAAGCAACCACATGGGAAATTATTCCAAACCCCTGTAGAATTAGGATATATACTTCCGGATGACCAAAGA
ATCAAAACAAGTGTTGGTAG
>M00285:128:000000000-BF978:1:2101:8181:10698_1:N:0:46
CAAAATGAACAATTTCACATTTTGCTACATCATATTCCATTTACCAGATCTGTTTTCACTTAACAATATCCCTTGTAGAC
TCCTCATATCCTCTTCACAATTTACTTTTCCACTTATCGTCATGTCATCAGTAGAATTACAATCATATCTTTGGTTGCTT
TAATCATGTTATTTCTAAAAAAAAATAAGTTGGGGCTCAGCACTTATTTCTGTGATAAATCACTTGCTATATCTTGCCAA
CCAGAAAATACCTCATTTATGCCAGTCTCTTTGATGTCTCTAAGGCCTCAAACTTAAAAC
>M00285:128:000000000-BF978:1:2101:26168:10698_1:N:0:46
GAGTCAGGAAGATACAAAGAAGCGGGCAAACCTCTCCCTCTCTTTGTCTCTGCCGACCTGTGTGCGTTGTGTCCCACACT
CTGTGTG
>M00285:128:000000000-BF978:1:2101:25584:10700_1:N:0:46
ATTTCAAAGGGAAAAATGTGCCAAAATACGATTTTATTTTAAATGGAAGGTTTTAGATTAACTGTTTGCACTTTGGTTTC
AAGCTTTATTTGGGTTTATTTAGCTACACATTATTGAGCCACACTTTAGCATCTTCTTGCAGAAAGTAGCTATACAACAG
CACTGGCTTTTACCTCGCACTAAATTAATACTTACCACATTACTACCCAACATCTCTGGAATTCTGAAATATTAATGTTG
AGATGAGACTAGTAAAGCAATGACTGCTTTTAAAATTTGGTGACCACCTTCTGATGAAA
>M00285:128:000000000-BF978:1:2101:20788:10700_1:N:0:46
GTGATTGTAAGATTAGGAAATGGCAGGTGCCAGAGGCATAATCTACTTTCTTTAAAACACTAGGGTAGAAGTCATTATGA
TCTGAGCATCGTCATTCCTTGACACTATTATTTGTTATAATTGTTTATTCACTCATGTTGCTATTATTGAGTTCAAGTC
>M00285:128:000000000-BF978:1:2101:6147:10700_1:N:0:46
CACCAATTATCTTAAAGGCATGCCCTCTCGTCTTGAGCATCTGCACTCTGGGAAAGAGGCGCTGACTATTAACTCTATCT
ATTCCTCTCAATATCTTAAACACCTCTATCAAGTCCCCTCTCATCCTCCTCCTCTCTAATGAGTAGAGCCCTAGCACCTT
AAGTCTCTCTTTATATTCCATACCCTCCAATCCAGGCATCATCCTGGTAAGTCGCCTCTGCACCCTCTCCAACGCCTCCA
CATCCTTCCTATAATGTGGCGACCAGAACTGAACACAATATTCCAAGTGTGGCCTAACT
>M00285:128:000000000-BF978:1:2101:28421:10701_1:N:0:46
NNNNNNNNNNNNNNNNNNNNNNNNNNNNNNNNNNN
>M00285:128:000000000-BF978:1:2101:15341:10701_1:N:0:46
CAAGGTGTGGCATCGTATGTTTCACGTGCAGCTTACCCGTGGTCGTGACACTAGGACCAGATCCTAACGTGGTAAATGGT
TGATTCCGTGGGCTTAAGCCTTTAAATTAAAGTAATGGATGCCAGTTATATTTAATCACATTAGTGGTGGGA
>M00285:128:000000000-BF978:1:2101:27801:10701_1:N:0:46
TCAGAGACTTTTTCCCAGGGTGACAATAGCTAATACAAGGAGACATAATTTTAAGGTGATTGGAGGAAGGTATAATGGAG
AATGTCAGGGGTAAGCTTTTTTACACAGAGAGTGGTGGGTGTGTGGAACGCACTGCTGGCAGAGGTTGTGGGGGCAGATA
CACTGGGGACTTTTAAGAGACTCTTAGATAGCCACATGAATGATAGAAAAATAGGAGGCTATGTGGGAGGGAAGGGTTAG
ATAGATAACAAAGCAGGATAAAACGTCAGCACAACATTGTGGGCTGAAGGGACTGTACTG
>M00285:128:000000000-BF978:1:2101:21312:10704_1:N:0:46
AGAATTACTGAATCATATAGGGATGTTTAACCGTTCCACTGCGCCCGTTATTACTTACGATTGTTACGGCAAGCTGTGGA
AGAGATTGTAGAGCCTTTGGCGACGATATTTGCGACCTCACTGCCCACAGGTTTAGTGCCAGGTGATCGGAGGGTGCGAA
ATGCAATGCCTTTGCTGAAGAAAGGGTGTAGGATTAACTCTGGGAATTAAAGACCAGTGAGTCTTACTTCAGTAGTGGTC
GCATTACTGGTGAATATTCTTAGAGACAAGATTTATGGGAATTCGGAGAAGCAGAGGCT
>M00285:128:000000000-BF978:1:2101:9059:10704_1:N:0:46
ACCCCTCACACACCAGTAACACCACACACCCCACACACACCAGTAACACCACACACCCCACACACACCAGTAAAACCACA
CACCCACACACCCCAGGAAAACCACACACCCCACACACACCAGTAACACCACCCACCCCACACACCCCCCTAAAAACCCA
AACCCCCCCCCACCACCCCAAACACAACACCCCCCCCCCCACCGAGCAAAACACAACAAAAACCCCAAACACACCACAAA
CACACCAAAACCCCACCACAACAGACAACACACACACAAAACACTCACACACAAACACA
>M00285:128:000000000-BF978:1:2101:5915:10707_1:N:0:46
ATCAATATCTTGTTATAATATCCAGCACAGTACAGAATATTGGTGTGGCTGCTGGCGCTATGTTACTTATTGCCCTTTTG
ATGATTCCTAATCCAATCTGTTCTATCTGGGTTACATTTGCTATTGCATCAGTTTTAGTGGGTGTGGCTGGGTTTATGAC
TTTCTGGGGTGTCAACTTAGATTCTATATCTATGATTAATTTAGTCATTTGTATTGGCTTTTCAGTGGACTTTACAGCTC
ATATGTCATA
>M00285:128:000000000-BF978:1:2101:12932:10707_1:N:0:46
GCAGCTGGGAATCAAATTTTGAAATTGTCTGTCAAAACCTGAATAGTAATGATCTCTCCCCATCTTTTTTTTCTACACCC
TCTCTCTTTAGCTGTCCCTCGCACTCGGACATAGTAACCCCAACTGTATGGACTAATGTATCACACTATAGGGATTTTTT
TTTTTAAACTTAAGTTTTTTGAAGGCTGCAGTTTCCTCCATAGTTTCCTTTGCTGTT
>M00285:128:000000000-BF978:1:2101:11331:10707_1:N:0:46
TTTCAACTAAACACCTGCAACTCTTTTCAAATCAACTTCATTATAGCAGTATACCACAGTACAGAATGCCCATTTAAGAA
TCTAATCTTAACCTGACATATGGGATTAGAATCATTCTTCCCTCAGGTGTTCACTAGTGGATATTAACGATGAGAAATAG
AAAAACCTCAAATCTGTCATTGTATTAATTCTTATGTCATGACAGCAAATCTCAAAATTCAGTACCCGTCTAGGCTTAAT
GGAGATTCTGTCAATAGTTCTTCTTTATTAACAGATCTTAGCTCAGTCCATACTTTTCTG
>M00285:128:000000000-BF978:1:2101:25841:10708_1:N:0:46
TTAAAACGCTGTTTTTGCCAAATAGGAAAGCTTTAGCTATATCAGCGACTAACCTTTCAGGGGTAAGAGATACAGTCGAA
TAACTGTCACCAAACGACTCAGCACCTTGAATAACCTACACTACTATTGTGTTCCAATAGTTACTCCATGCGTTTTGAGT
TGAAAGTGGCAAATTAATGGATTTAGCTTATAAAACGCGGTTTTAGCCAAAAAGGAAAGCCTTTTCTAGATCAGAACTAA
CTTTTCAGGAGTAAGAGATACAGTCGAATAACTGTTACCAAACGATCCGACACCCTGAA
>M00285:128:000000000-BF978:1:2101:11510:10710_1:N:0:46
CTGGAACAAGTTGCTCAACGAGTGGGTAGAGGCAGAAGCAATTAAAATGTTTAAAAGGCATATGGACAGGTACTTAGATT
GTATACAGATATGGGCCGAATGGATGCAAATTAGATTAGTCTCTATCATGGTCAGTGTGGACATGGGCTGAAGGACCCAT
TTCTGTACTCTAACATTCTATGGATTAATGGGATTGCTTCTACAACAATCCCCACTACTAAAAGTCTCTGAGAATTCTAC
ACTCATCCAACTTTGGACCTTTGTGCGCTCCTTTTTTTTGCCCTCGGAGTGTC
>M00285:128:000000000-BF978:1:2101:3302:10710_1:N:0:46
GCACCACCTCACACTTCTCCGGATTAACCTCCATCTGCCACCTGTCCACCTAGCTCTGCATCCTATAAATATCCCTCTGT
AAGCTCCCACAGTCCTCCACACTATCCACCACCCCGCCGATCTTGGTGTCATCTGCAAACCTACCAACCCATTCTTCCAT
CCCTTCATCTAAGTCATCTATAAATATAACAGAGTAGAGGTCCCAGAACAGATCCCTGTGGGACACCACTAG
>M00285:128:000000000-BF978:1:2101:13388:10711_1:N:0:46
TTAAGTGTAGCTATTGCCCCTGAAGATTTAATCGCTGATACTGCAAACAGATTTCCTATTTGCCTAATCACAAGATCACA
AGACAATGGAGCAGAAGCAGGCCAGTCGGCCCATCGAGTCTGCTCCAAAGGGAAGGGAGGGTGGGGAAAAAATGATAGAA
AAAAAAACAAAAAAAAAAAAAACACTTACTATTCTAAGTCCAAATCCCCACCCCACCCCCATATCCCCTTCTCCTTTTAC
CCATTAAATATCAATCTATTACCTTCTTCAATATTCTCAATAATCCTGATCCCAATTATT
>M00285:128:000000000-BF978:1:2101:17197:10711_1:N:0:46
CACTCATAAACCAGTGTCTGCCTCTAAACTCTCCCCTTACCCTCCTCCAGCTGGCTTCTTCTGCCTATTATCCCCCTCCT
CACCTGGTTCCACCTATCACCTACCTGCCCATGACACACACTCCTCTTCACTTCTTTTCCTACCTTTCCTCTGAACTCTC
AGACCTGATGCAATGTCAGTCATTCCTTTAACTCAACGGATGCTGCTCAACCTGCTGACTTCCTCCAGCAGTTTGGCTTT
GCTCCAGTTTCCAGCAGTCTGTTGTGTCTCCTGTGTAACCAGTCACCTCCATGTAAATT
>M00285:128:000000000-BF978:1:2101:22604:10711_1:N:0:46
GATATGAGCTGGTGAGAAACAGTATTTTGTTTTTTGTACATGTAAATACTCAGAAATGACAATAAAGTAAACCTTGAATA
ATTAAGTCTACACAGCCACTTTATCTATATAGCTTTATTTTATTGTTTCAAATATTTAGCCTGATTCCATTCAGTAAGTT
GTGACTGAATCTACTTGCATGCATTATATACCAGGCCAGATCAGCTCTGTGCATTAACTAACCTCTCCTCACCTCTCACT
GAATTCTTTTCCCAATTTAGTATGAGCTTCACTCCTTTCCTTTTCATGAGTCA
>M00285:128:000000000-BF978:1:2101:11349:10712_1:N:0:46
CAGTGAGGTTCGTGTCTGTGTCTGAGGAATGGGTGTATTCTGAGAATTCCAAGGAATACCGAAGTACGTCTGTTACCTGC
GTATGTGTGCAAGACCTGAGCGTGTACGTGAATGGTATCTGTATAGGAAGTACACGTGTGCATGTATGTATGATACACCT
GTGTATGGTTGCAAGGCTAGCCGTGCGTCCGTGTAGGAGGTACATGTTTCTGTGTAGATGATGTGTGGCTCGGAGTACAC
AAGATCGGAAGAGACACGTCTGAACTCCAGTCACTCCGCGAAATCTCGTATGCCGTCTTC
>M00285:128:000000000-BF978:1:2101:15070:10712_1:N:0:46
TGCCACCCTTATAAATGAAACTGAGACATTGCTGCCAATATTATTCCACTACAGATTATTAACCAAAATATGAACTAGGA
ATAGTTCATGACCCCTCCCAATCTATGTGGAGTGGTCCATACTGGGCCATTAAAGGAGTGATTGACAATGTTCTGATGAC
ACAACTTCTAGTCTCTATGCCACATTTGAAATAATGTGGATAAATTTAATACCCTCTCCATCCTACGCAGAGGCTTGCCT
ATTAGAAATATTTTCTAGCAGATTTACTGAGGTAAAGGAACTTCTCATCCAACATGGGAT
>M00285:128:000000000-BF978:1:2101:2834:10712_1:N:0:46
NNNNNNNNNNNNNNNNNNNNNNNNNNNNNNNNNNN
>M00285:128:000000000-BF978:1:2101:18377:10713_1:N:0:46
TATTCGAAAACAATTTTAGTTAATACAAATACAAATGTATTTCATGGTGCTGAGTTGTTTGGTAACAGTTATTGCACTGT
ATCTCTACCCCTGAAAAGTTAATGCCTGATATAGCAACAGATTCCCTTTTTGGCTATAACATCGTTTTGTAAGCTAAATC
CATTGGTTTGCCTCATTCTACACTAAACTCAT
>M00285:128:000000000-BF978:1:2101:14956:10714_1:N:0:46
TGAATGCACATTGATCATAAAGCTGTTAGTTTTTTTATTTCTGGGTTCTATTTGTTATTTTCTAGTGCAAGTTTAATAAC
AAAACATCAAAGCTGAACTAATCTGAACCACACCAGCATGTTAAACCAGGAAGTCTTCTACATGAATTTAAGTGCTTCTA
ATGGAAGAGCAGCTAATCTTGAGATTACTGAGAAGGAAAGAATCTCTATAAATCCTTTGCATCATAACTTAGATCTGTTG
GAATCCCACCAAAGATAGACAGTAAGTAATACAAAGAGGCAAAAAAAATTAATGTTTAA
>M00285:128:000000000-BF978:1:2101:17302:10714_1:N:0:46
ATTTTACCAAATGTTGTAATCAAACATTGTTATTAAATCAGTGCATTTCAGAAAAGGTAAATAATCAGAATTCCTAGGAA
GTTAATAGAAAATTGAGCAAAAGTCTAGGAAGAGTTTGTGT
>M00285:128:000000000-BF978:1:2101:21541:10716_1:N:0:46
CACAGATACAGGCCCTTCGGCCCAACCAGTCCCTGCCAACCACGGTGCCCACCCAGCTAGTCCCAATTTCCTGCGTTCAG
CCCATATCCCTCCAAGCCCCGCCCCTCCATGTACCTATCCCAGTGCTTCTTAACTGAACCTGTTGTACCTGCCTCCCCCA
CTTCCCCTGGCAGCTCGTTCCAACCCTCACCACCCTCTGTGTGAAAAGGTTGCCCCTCCGGGCCCCCCCCACCCTCCACC
TATGCCCCCTTGCTTTGGACTTCCCCACCCCGGGGCAAAGACTGTTACCGGCCCCCCCTC
>M00285:128:000000000-BF978:1:2101:15530:10720_1:N:0:46
CTGGCAGCTGCTGCTCCAGAGGTGAGACAGGTGTTGTAATCATTGTATCCTGTTGTCTGCTTGCCCTGTCAGTCAGTGCT
TTAACTTCAGAAATCCTGACTGAATTTCAGGCTAAACATTGAGTCATGGAGTTATACAGCATGAAAACAGGCCCTTTGGC
CCAATGTGTCCATATTGACCAAGATGCC
>M00285:128:000000000-BF978:1:2101:15049:10720_1:N:0:46
TCTATAAAAAGTCTTCATTACCGAGGGATGGGAGTTCACTTTCCTCAGTCTCCGCAGGAAGTAGAGGCGTTTCTGGGCTT
TCTCAGTGAGGGCCGTGATGTTAGTGGACCAGGTCAGGTCATCAGTGATATGCACCCCCAGGAACTTGGTGCTGCTGACT
TGTTCTACCACAGACCCATTGATGGTCAGCGGGGCGTACACACGGCGACCTCTCCTGAAGTCCACTATCATCTCCTCTGG
CAGCTTGTTCCATATACCCACCACCCTCTGCGGGGAAAAACTTGCC
>M00285:128:000000000-BF978:1:2101:8953:10721_1:N:0:46
AGCTTCTGTTTCAGATGTGATACCCAACATCACATAACCTCTCGTAATATTCAATCCACAAATACCTGAACTGTTATCCT
TTACGATTTCCCAGATGCAACATTCTGTACAAAATCCCAATGCACACTAATTAGGAATTTGAGACAGCGAAATTACAGGC
GCAAAAAACTATCTGCAGAAGGTGCATGGAAAGGGTGGCATGTAACCCGAGTGGTTTGACAGAGTTTAAATGCTGGCTTT
TCCATGAAGATAGCAACTGATTGCTCCTTGCTCCTCACCTGCATTAAGTGTTGGGCTCTG
>M00285:128:000000000-BF978:1:2101:27573:10722_1:N:0:46
GGCCAGTTTAGATAAGAATCTTGGCTGGCAAGGACTAGTTGGTCTGAAGGGCCTGTTCCCATGCTGTATGACTCTATAAC
TCATTGCTCTGCTCTCCATGTCCTCACTCTAAGCTCTGGCTCAGATACTTCCACCTGTGAGGAATTAGCAAGAAGTGATA
CAGGTTGAATTGCTTAGTACAAGAAAACCAAATGAGCAGGGTGAAGGTGCCACCTAAATTGTGGAGCTGGAAAGAATGCT
ACCTGGAGTAGACTCAGAATCTCTGGGTAGCATAGCAGACGATAAAACACCATGGTGCCC
>M00285:128:000000000-BF978:1:2101:17721:10722_1:N:0:46
CTCCTCCATCCTCCACTCTTTCCTTATCTCCTCCAGTTTGTGGTTCTCAATCCCTCTTTCTCTGTTCTGTGCTTCTCCCT
CATCCTCAGCTTGTATTTCTTCTTCAGTCTGAATTGCTATGTCTCTATTTGGGGCTCTCTATTCCTCCCTGCTACAGCTT
CTAACTCTATTTCTTGCCAGCTTGTTATTTTGTTCTTTCTCCCTCTCCCCACTTCTAAAGTTTTTTTTTCCTCTCTCCTC
CAATTTTCATTGCTCCCTCTCTGGCCCTTAGTCTGGATTCACAAGAGACTGCAGATGCTG
>M00285:128:000000000-BF978:1:2101:22274:10722_1:N:0:46
TTGGCAAAGTTCCCTCTGACTCTGTCTTGCTTTCTGGACCCCCCTGCTGATGAAGAACTTCTTAATGTTCTCCTTTGCCA
CTTCCCACCAGTGCACAGGAGA
>M00285:128:000000000-BF978:1:2101:8024:10723_1:N:0:46
AGCATTGAATGCTGCAAAGTAAGCTTGTGCCAGTCCTTTCTTGTGCCAGTACATATTTCATTTCCTAAATATAATAAACT
AAAGATTAAAATCCTTCTCGGTGTTTTGTCATTAATACAGTGTGGTGAATCTTATCCAGACAGACTGCATTTAAAAGCTG
TAATGGATTCTGTTTCCAGCACTGTTCCTTGTCAGACAGTCCATAATCTGAAAACAC
>M00285:128:000000000-BF978:1:2101:2353:10724_1:N:0:46
TGGGTGGGGTCTATGATTATGTTGTCTGATTATGTTGGCTGCTTCACCGAGGCAGCAAGAAGTATGGACAGCTGATCGTA
CAGGTCAATTCATTACACAGTGCATTCAGGTAGTATGGGATGAAAACAACAACAGAATACAAAGTGTACAGGGAATACAG
GGAAGTGCATTATAGGTAGACAGTGAGGTGCATCACAACACCCACAATTTTCGTGTCATCTACAAACTTACCAATCATAC
CTCCAACATTGACATCCAACTTATTAGCATATATCACAAAAAAGAAGGTTCTGAGCACT
>M00285:128:000000000-BF978:1:2101:25149:10725_1:N:0:46
CGCCTCGCTACAGGAAAGATGTGGAAGCCATAGAGAGGGTGCAGAGGAGGTTTACGAGGATGCTGCCTGGAATGCAGACC
ACGCCTTATGAGAGCAGGTTGCGGGAACTCGGCCTTTTCTCCTTGGGGAAAGGGAGGTGGGGGGGGGACCGGAAAGGGGT
ATAAAAGATGATGAGGGGCTTGAATCGGGAAAATAGTCGAGGGCTTTTCCCAAGGCCGAAAATGTGGGCAACAAGGGGCC
AAGGGTTAAGGGTGCGGGGGGGAGAAAATGGGGGGGAGTTCGGGGTAAAGTTTTTTATC
>M00285:128:000000000-BF978:1:2101:12246:10725_1:N:0:46
AATAAATGTTGGGGATGGAGACAAGTTTATGGTCAAGGAAGAGAAACTCAGATGCCTGGTGAACATTGTGCTTTGGGTAG
TTTAAAATGACGAAATGCGGTTGGTGTAAGCAACTCAATGTATATCCAAGGAGGCTGGCTC
>M00285:128:000000000-BF978:1:2101:16896:10728_1:N:0:46
CACCTCCCTGTGTTAGTTTCCCATGCAACCACCATCCAACACCTGCCCTTTTACCCCTTTCTTTCCCACTATCCAGTGAT
CCAAAGAGTCCTTCTAGGTAAGGCAGCAATTTAGTTGCACTTCTAATCAGGTGCACTGCATTTGGAGAACTCAAA
>M00285:128:000000000-BF978:1:2101:6254:10729_1:N:0:46
TTGCTCCTACGTCCCATGATAGATGACAGCTTAAATGGCCACCGTAAATCCCTCCTGGATGGTAGGAGAGTCAGCGGAGA
ACTGATGAGCTTGTGAAGAAATAGGTTACCTGGAAATAATTGTA
>M00285:128:000000000-BF978:1:2101:25975:10730_1:N:0:46
CCCTACATCAAAGGGGACAAACTTATCTAGAGCCCAATGAGTGTGTTCCGGAAACAACATCCACACTTCCGCTGTACGCT
TCTCCAAGAACATCTGTTCTCAATTTTTCTCCCAAGTTCCTGTCTAATAGCATCATAATTCACCACCCGTTACATACTTC
ACCATATCACAAGATCACAAGATAAGGGAGCAGAAGTA
>M00285:128:000000000-BF978:1:2101:17290:10730_1:N:0:46
CAAAGTTACTGGAAAAATGCCCTTTATCTCAAGAAGTTCAAGTTCAGAATTGTGATGAGATTGTAGAATTTGCTTTGGAT
TCTTTTAGCAAAGAGCCTCAAGCAAAGCCTAGCCTGGTGCCCAAAGGGAAATGAGGGTAGCCAGCTGTGGCAAGCGCTGA
GTTGCAGCGGACTACAGCCATCCTATCTCAGTCCCATGCTGACACTCAGCATCCCCAGGCCTTAAAT
>M00285:128:000000000-BF978:1:2101:29018:10730_1:N:0:46
ACTAATACAGGCTCTAAATTTATCTGTTTTACGGTACTACTCCTCGAACTGAACTAAATACCTATCAACATCACTGTGTT
CATTAACCTGGCCCTTCCTTCAGACTTGCTTGACCGAACCTCTTCAGTCCCCACGATCCCTCCACTTGCTGAAGTACTGC
TCCGGTTACTAACCCCCTGCCAAACCTGTGTAGCACGAGCAAACATTCCTGCCAGCATATTGGTGCCCCTCCAGGTTAGC
TGCAACCGGTCCTTTTTGTACCGATTCCACCCACCCTGGAAGAAAGCTAAATGATACACG
>M00285:128:000000000-BF978:1:2101:7637:10731_1:N:0:46
TTTGCTCTTCTCTTGTTTCTTTTGGTTCATAGAGTCTGAAAATTTCGTCAAAGCCATCGCCTTTTTTTTGTTGGTATCTG
CAATGAACTCGAACCACAACACAAATTAACTAGTGATAAAGAAACCCATTATTAAAGTGAGGTAAGTTTAGAATTGTAAA
GTATACAACCAAAAGCCAAGTACTCAGTCC
>M00285:128:000000000-BF978:1:2101:14119:10731_1:N:0:46
GATCTACACTCTTTCCCTACACGACGCTCTTCCGATCTGGACTACACGCTTTCCCTCCACGACGCGCTTCCGAACAGGAC
TACACGATTTCCCTGCACGACACGCTTCCAATCAAGAAAGGAAGAGTGGCGGGTAGGGAAAGAGAGTAGAGGAGGACGGT
AGGGAAAGGGGGAAGAGGGGGAGGAAGGAGAAGGGGAGAGAGGAGAGAAGGAAGGGGGAAGGGAGGGAGAGAGGGGGGAG
GAGAGTGGGGGAAGTAGGAGGGAGGGAGGGAGAAGGAGGGAGGGAGGGAAGGGAAGGG
>M00285:128:000000000-BF978:1:2101:22628:10733_1:N:0:46
CCTTGAGCGTCCTATGGACTCGGACCACAAGATCCCTCGGATCCTCCACACTGCCAAGCGTCTTAACATTAATATTATAT
TCCACCAACATATTCGCCCTACCAAACTAAACCACTTCACACTTATCTGGGTTGAACTGCATCTGCCACAGCTCAGCCCA
GCTTTGCATCCTATCTATGTCCCTCTGTAGCCTCTGACAGCCCTCCAAACTAACCACAACACCCCCATCCTTTGTGTCAT
CTGCAAACTTACTAACCCACTCCTCCACTACCTCATCCAGGACATCTATAAAAGTAAAA
>M00285:128:000000000-BF978:1:2101:15918:10733_1:N:0:46
AAGTCGGCCTTGACGACTCTTGAGTCTGCTTAGCTGTTCAATAAGATCAGGGTTGGTCTGATCGTGGCTTATCTCCACTT
TCCTGCCTGTTCTTTATATCCTTGACTCATCTATTGACCAAAAATCTGCCTGCCTCGTTCTGGATTCTAATCAATGATTC
GAGCTTCTCTGAGGTGAAGAATTCAAAATGATTCACAGTCC
>M00285:128:000000000-BF978:1:2101:24974:10734_1:N:0:46
AATACTATACAACTAGAAAGCCAAATTCAACACCTTTGCTGTCTGAAATATTTGTTGAAATAATTTATTTCCTGTTGGAA
TAGTCTTTATGAAAGTCAGAATCACCAGCAGATTCTCATCTTGAGAACATGTAACCAAAGTCTATGATGTACCTGGTCTG
CCACCATTAAGTCTGATAAGACAATAGAGATGACAGATT
>M00285:128:000000000-BF978:1:2101:3965:10736_1:N:0:46
GGTAGTGCACATTTTATAACCAAGAATGACTGAAGTGCATTTTCCACCTACTCTCATGCCCTTTCTCTCCTTCTCATTTG
AAACATGCCAGGGAATGACTCCAACATTATCTGGTTCCCAGATCTTCCCCAAGTGGCTGTTATTCATTTCTGAACTTGAA
TAGTGGGAGTTATGTTTACTTGAGAATGAGTGTCTTGTCATTACCAGGGAATGGAAATTTTGCAGAATTCGTGATTCCTT
CCCACCATAGCATCAGTGGGAGATTGGAGGAAGTTTCAAACTAGCAACGGAAATGGC
>M00285:128:000000000-BF978:1:2101:14015:10736_1:N:0:46
ATTTTACGGCATGCATTGACAGGCTGCTTCATCACTTGAGGAGGTGCAAGTGACAGGGAACATAGTGCATTGGCAAATGT
CCCCACTTCTGATCTCATTACACCATTGGCT
>M00285:128:000000000-BF978:1:2101:23967:10739_1:N:0:46
TACGTAGCAGACAGCGAACCTCCCCAGTCATCCAGGGCTTCTGATTTGCCCTCACTGTGGTCACTTTGTCCACAGTTACA
TCCTCAATGCACTTCCTGATGTAGCATAGCGCAGAGTCTGTATACTCTTGGAT
>M00285:128:000000000-BF978:1:2101:6787:10739_1:N:0:46
AGGGTCATACTGTCAGCTGAAATGTTTTATCTGAAGTTATGAGCAAAGCACTCAACTGTAAATTCTCATAAACCATGGGG
TTCTGTCAGCACTGTGGCCCTCACACAATTAATCTTTCTCCTATTTTTGTTTTCTTTCATTTACTTCCTTCCTAACAGCG
ATAGATAAAGGAACTGGATATCAAAGAATAATCCAAATTAATACCTGTGCATTTCCCCCTGAAATAACAAGGGAAATAAA
GACAAAGAAGATCAAGTTTTATTCTTTTTGTTTTGCCTTAATCTTGCTATCATTACCTTT
>M00285:128:000000000-BF978:1:2101:4348:10740_1:N:0:46
TGTGTCACCTCGGTGCCTTTCCGGTCCCTGAGCAAACACCTTTTGAACATTGTATCTGTATCTGCCTCTACCACCTCCCC
TGGCAACTCGTTCCAGATATTCCCCAACCTCTGTGTGGAAAGACTTGCCCCTTAGGTCTCCATTAAATCCCCTCCCCTCT
CACGTTAAACCTGTGCCCACTAGTTCTGGGCTCC
>M00285:128:000000000-BF978:1:2101:23267:10740_1:N:0:46
TTGAAAGGCCTCGCCAGTTTTAGCTATCCTAGAAGATCTATTCAGCTGAATAGCCACTGGAATAAAAAACATTTACAAAG
AGCATCGAACTATAGAGCAATACATAGAACTTCCCGCCCAATACCTTAAAGCCACGTCCTCTTGTTTCATTCATTGATGC
CCTGGGAAGGAGGTGCAGAGCCAGGACCATCATCCTGACTGGTTGCATCACCGCCTGGTACAGAGGCTCCAATATGCAGG
ATCACAAGAGGCTG
>M00285:128:000000000-BF978:1:2101:19710:10741_1:N:0:46
AATCATTTACCTAGAACTCTTGGTACCCTGTTATCCAGGCATATCCATTGAATTGTGCTGCCAGCTAGTATCTATGCAAG
GAGAAGGATTATTGCGCTTTTGTCATATTCCAAATACAAGGTTATGCTACAAATTGCAAACTCTCCAGATATCAATCCAG
AGTCACATAGTGGCTAAGAAACTTAGAGTCACT
>M00285:128:000000000-BF978:1:2101:19132:10742_1:N:0:46
TTCTGTCTAGCAATGGAATGTTCCCGTTCCACTGGCTGGAACACAAGCCCATAGCATGATCGATGCACCCACCGTGCTTC
CCAGTTGGAGATGTGTTCTTTGAATGAAATTTTGCACCTTTTCCTCCTCCTAACATATCTTT
>M00285:128:000000000-BF978:1:2101:24784:10744_1:N:0:46
TCTTCTGATAACCAAATCTTCTGTTACTTGAAATAGTTTCTCTACTCCACTAAATCTACTCCACTAAAACCTTTCCATCA
AATTTTCTCTGAACTTTCTCATTTCCAATGCTGGCTTTTCAACTGAAGCTGTCTTTTCCAGTCACCTTTCTTTGTCCTTT
TTATCATACATTTTATATTCTACATTTTAAAGTCTTACCCACTT
>M00285:128:000000000-BF978:1:2101:13350:10746_1:N:0:46
AAGAAACTTAACACCATGGAGTGATCAGTGCACATCCTCATTTCTGGCCTAGTAATATGGAAAAGGTTGCCTTTAGTACA
CTAGTACAACCTTTGGTCATCTGAGCAAAAGTATTTGCAGCCATGATCCCTTTCCCTCAGCAGAAGAAAGAGCACACGTC
TGAACTCCAGTCACTCCGCGAAATCTCGTATGCCGTCTTCTGCTTGAAAAAAAAAAACACAAATCGCAAAATATAAAATA
GCATTGCTAACGCAACTTACGTACAATGTGTAGCAGAGTAGTAATGGACTCTAAGTGAC
>M00285:128:000000000-BF978:1:2101:21971:10746_1:N:0:46
CGAGCACCTTCATCTTAATGGCTTGACATTAATCAGACCTGAGGCTCAATGTATGTGGAGCCTTGGGCTTCTCCATTCAC
CAGTTGTATCCTGGCATTCAGCAGACCTGCCATTCTGTCTCTAGGTTTTGATTTTGAAACTTAAAAGTAGAAGTAAAAGT
CCTGACAGCAGAGAGTGAACAGAAATGTTAGATTGTGTTCAAACTCAGCTCAGAGAGGAATGCAGCAATGGTTGTGAGGA
TTTGAAATACACAAGCAAATACAAACTATTGATTTGGGGTGGGAACAGATTATGCACT
>M00285:128:000000000-BF978:1:2101:13115:10746_1:N:0:46
ATCTTTAGTGATGTTTAATGCTTTTTTGCAATTGCTGCTGCACTTGTCACAAACTTTTGTCATTGTCTCCAGTAAACTGG
CAGCAATATGGTCTTTACACTACATCACATACTGGAATAATATATTAATAATCTAAAGTATACAAAAAATTATTCATTCC
TAGATAAGTGCTTGGCACAAAGTTGGCCTGTTTATAAAAACAAACTGCAGCAACTTGAT
>M00285:128:000000000-BF978:1:2101:24990:10746_1:N:0:46
CCTATTGGAAAACAATTGCAGTGTATGTATTGCATGGTGCTGAGTCGTTTGATATCAGTTACCTAACTGGAGATTTTACC
TGTGAATAGTTAATCGCTGATTAATCAGCACATTCCCTATTTAAGTATAACAGCTTTTTGTAAACTAAACACTTTGATTT
GCCACTTTCTACACTAAAATTATGGAGTAACTGTGGAAAACAATTGCAGTGTATGTATTGCATGGTGCTGTGTCGTTTGG
TAACAGTTATGCAACTATAACTCTTACCTGTGAAAAGTTCATCGCTAACATAGCAGC
>M00285:128:000000000-BF978:1:2101:7641:10748_1:N:0:46
TTTCCAAGGTGGAGGAGTGGGGGATGAGACAGATCTGTGCCAAGTAAAGCAGCCTCAAGAGCACATTGCACCTGATGATC
AACTTCTTCCCAGATATTGAGAAGGACTTCTGTTTCCACAGTCCCAATTTTTGTCTGATATTTCCTACCTGCTACAGCAG
ATACTTAGGGTTAGGATTTATGAGCATTTGGAGAAGCATAGTCTGATTAGGGATAGTCAACATGGGTTTGTGAAGGGCAG
GTCATGCCTCGTGAGCTTAACAGAGTTTTTTGAGGAAGTGACAAGACAAATTGAAGAAGG
>M00285:128:000000000-BF978:1:2101:9297:10749_1:N:0:46
AATGGACCTGCAGTGCTTTATTGTATCAGGATGTCAAATGTCCGCGATAACGTTGAGACTTTCAATGTAAATGAGATGCA
ATATTACTGATCATTTCATTATTAGTGTTGTTTCAGTTGCTTTTTGGTCTGTTACTTTCTCTCGCTCTGACGTTTGGGAT
TATACATAAGTGATTTATGTTATATTGTGTTCACGCTGACGATTTCATCTGCTTCGCAGTCGAGAAGATTCAAAGCATTA
TAACCTTCCTATGAATGACTGTATCATCTTTAGTTTCTGCCGTGCTGTATTTGTCTGGTC
>M00285:128:000000000-BF978:1:2101:8503:10749_1:N:0:46
GTTAATCAGTGAGGCAGTGATCACAGTTCATTACACTGATGTGGATAAAGCAAACAGGCTCTAATCATCAACGGACCAAA
CAAGAATGAGTTTGCAAACACTGTACAATTTGGGCATAACAAAATGAGGTTGACAGGTGCTGCATGTGGGAGAATGGAGT
TAAAAGTTATGATTGATTGGTGGAAAACACTCAATGGGCTGAATGGCCTAATTCTGCTCCTATATCTGATGGTCTTATGT
TCTTCTGCATGCAAAACATTAATGCCAGAATAGACACCTATAATTCATGCCTTGTTGTA
>M00285:128:000000000-BF978:1:2101:24622:10749_1:N:0:46
GCTGTAATCAATGGACTAAATCGTAAGCAGACTCCCTCATCTTCCAGTTCTACAACATCTATACCACTGGCTGGAACCAA
CTGTCCAAGCTGTTCTCCTAACTGTTGATGGAAATACAAAGTATAATTTGGTGAATAAGTATAAAAACATAATGCACTTA
CTATGAACTTATTTTGAACCTCTTCAATGTTGTAATTAATCCAGAAAGATACTAACTTATAACAATATGTGATAAATCAA
ACAAATTTAACAAAACACCAATTTTATATTAAATTCTTACCCAACGATTCAGTGCATCCT
>M00285:128:000000000-BF978:1:2101:23011:10751_1:N:0:46
CCAGATTAACCTACCCGTACGTCTTTCTAATGTGGGAGGAAACCGGAGCACCCGGAGGAAACCCACGCAGACACGGGAGA
ACGTACAAACTCCTTACAGTCGGCGACCGGGATCGAACCCCGATCGCCGGCGCTGTAACAGCGTCGCGCTAACCGCTACG
CTATCGTGCCGCCCTAGCAAGCTCATCAGAATAGCTTTCTGCTACGTCAGGAGAGCTGGGGGGGGGGGGAGAGGGGGAAG
GAACAGCTACGCGGGGCACAACGCAAATGCTACGGACAAACTTATTTCCTCTAGATCGGG
>M00285:128:000000000-BF978:1:2101:27967:10752_1:N:0:46
GAGGTATTGCTGCCTATCCTCACTGATTGCGGTTTGTTTGTTAGAAAGTCAAGGATCCAGTTACAGAGGGAGGTGCTGAG
TCCTAGGTCTCAGAGTTTGGTGACAAGCTTGCTTGGAATTATTGTCTTGAAGGC
>M00285:128:000000000-BF978:1:2101:19705:10753_1:N:0:46
ACTCATGGAACTAAAGACACAAGGGATTGCAGATGTTGAAATCTGGAGCATAAAACAAACTGCTGGTGGAACTCAGTGAG
TCAAGTACCATTTGTGGAGGCAAGGGGACGGTCAACGTATAACCCTGAGTCAGGACTGAGAGTGTGGAAGTATAAAGATG
TGA
>M00285:128:000000000-BF978:1:2101:10541:10753_1:N:0:46
GAATGCAGTAGGTTTAAATACCTGTTCTGGTGAACTAAAATTGGCAATAAAACAGGAAAAGAAAGGAAAACCAAATATGA
AACAGAAGCAGCTTGGAGGCAGAATATTTGCAAATAGGAAT
>M00285:128:000000000-BF978:1:2101:13640:10754_1:N:0:46
CTCCACAGATGATGAGACTGGTGGGATTTTTGGACGTTGGGGATGGGGCGAGGAACTGGAAGGCCAGGACCAACCGTGGG
CTCGGAGGATAGCAGCAGGATGGAGGGGCAGAGTGGCCTCCTCTCCCTCTGACGTGTCCTTTTTTCCCCTTTGCCCTGGC
AGCGTCTACATCTTCAGCAAGAAGTGTGCCCTGGAGGAGAGTCACCAGCAGGTGCGGGCCCTGCTGTGCACCAGAGCC
>M00285:128:000000000-BF978:1:2101:23670:10754_1:N:0:46
TCACCCTGCTCCCTCTAAGGATGTAATTCCTTTTTTGTCACTTTCTCCATCTCTGCGGCATCTGTTCGCAAGATGAGCCC
TCCTGAAATACCCTCCTTCTTCTGGAAGCATGGCTTTCCCTCTTTTATGGATGATGGAGCCCTCACAAGTATTTCCTCCA
TTTCCTGCACATCTGCTCTGACTCTACCCCATCCCACCCCTCACTCCAGACAGAACAGTAATAGAATTCCCTTGGTCCTT
>M00285:128:000000000-BF978:1:2101:3613:10756_1:N:0:46
TTACTAATTTTAGCTGAGAATTCATGATTGCTGCAAACCTTTGCACATGAATTGTGCACGACTCCCACAAACGTCTTATC
TACCATTTGTATATTGATTATAGAATTTCTAAAATAGTTAATTGAAAATTATATTACTTAAAGTAATATACTATTCTTCA
AAATCTATAATGTTATTTGAATGACTTGTCCAAAGAAATGATGCCTGATTTAGTTTAATT
>M00285:128:000000000-BF978:1:2101:13357:10756_1:N:0:46
CAGCCTCGCTCAGGGGTGAAGGTGCGGCCAAAAGCGAGACACAATCAGTGAGAGTGCGGGTTGCTGCCGTGCTGCTGACA
GCTGCTCTGGTCTTGCCTTGTTGAAGGGAGCTATGATCGGTGTTGTGATAGACTGGGACTGTGACCTCGACTGGCCTGTG
ACTCGCTGCAAACCGACCTACAGCTTCCACCAGCTGTACCGCAGCCTCACCAAGGACCAGGTGTCAGTGGGCTTCAACTT
CAGGTGGGCAACCTCCGATGGGCGATGACGGCGGGGTCGGGGTCCGCCCAATCGCACCTC
>M00285:128:000000000-BF978:1:2101:24285:10756_1:N:0:46
ACCTCCTTTTCCGCTGTGGTATTTCCTCACAGCAGCACCTCGGCACACCTGGTGCTGAAGAGATTGCTCCCCCCTTCAGT
TTGATCAGCAAAGATATGAAGGTCCACTATTGGGAATGTAGCTATATTCTGTTATCTGATGAAATGGCTCCAAGGGAGGC
GATAGTTGGGAGTGAATCTGTCTGAAATATATACCTAGAATGTGCATTGCTATGAGGTGAAGAGGTATAATAAATATCCT
GGAGATAGCTTCATGCCTTTTAGATCTGTAGCACTCTCAGCTTTTAGTGAGGCAGGTTAT
>M00285:128:000000000-BF978:1:2101:5585:10759_1:N:0:46
ATGGCTTTTCATCAGAAATGGGGAAAAGTTGATAAACAAGATTGAAGATGGGGAGAAAAATAGGGAAGGTCTGTAAGGAG
GTAAATTATAGGAGAGATGACAAGATATAAGGGATGCAGTGCAGAAGTAAGTGGTTACACTTTCATATAATCAATCAGCA
AAGAACTTTGGAGAGGAAAGTGAAGCCCTTATGGACCTGCAGACTCTCAAAATCCTTGAATTCAACTGTACTCTGAATTG
TCCTACCAAACTATTCTAATGAGTATTAAGAACATGGCACCACTTCAGACAAGTAATGCT
>M00285:128:000000000-BF978:1:2101:19129:10760_1:N:0:46
TAACTGCACTTGCTCCATTTGTGGTTAGCACTGATTCTATTTTGTTTACTTATCATTTTCATTAAAATATTTTATTGCTC
TGAGAATTGCAGGCTTTCCAGTGAACATCTTAAATGACTCCTGGGAATGTAATCAAGATTTAGTGATAATTTTAGCTAAT
AAGATTTTACAAATTGTAGCTAACAGCTAGGGCTGCATGTTTAATTTTTGCAGACAATGTTAGTAGAAGTTTTCTTGAAA
GACTGTTAGAAGATTTTGCATGTTTTTTTTTAAGTTTGCCTTGCCCCTCTTCATGCTTGT
>M00285:128:000000000-BF978:1:2101:16167:10761_1:N:0:46
ACCCTGCAGATAGAGAATCAAATTCAAACTGCTCAAAAGGCCACCCAGAAACCTGGAAACTTTCCAGATATTACTAGAGT
CTCTGATAACTAATGAAAAAGGATCAGGCTCAAAGACTGGAGCCACCCCTCAGACTCCCCACAACCAGAAATGGGGATTA
GACAGACTTCAGAGTTGCACATACAACAATTGTAGCTAACACAAAAAAGTACTGGAGGAAATCAGAAGGTCAGGCAGCAT
CTTTGGAGGGAAATAAACAG
>M00285:128:000000000-BF978:1:2101:10409:10762_1:N:0:46
TGAGGATCAGCCATGATCTCAAAATGGCAGAGCAGACTCGAAGGGCCGAATGGTCTACTTCTGCTCCTATTGTCTATTAA
CAATCTGTTACCTTGGTATGCGACCACAGCATGAATCCACAAGGACTTTTTATAATTTAAAACCTGATTTGAACAAGAGG
AACAGAACTTTCACAACATTAAGGCAGGCACATTGGGATCTATTGCAGATAATCGCCAGATTCAAATGCATTTTGGATAT
TTTT
>M00285:128:000000000-BF978:1:2101:20283:10763_1:N:0:46
TTTCTGGTGCTTTCTGATTGACAATTTGCAGCTGTCTTCTACTGCTTAATGATTAGGTTAATTGAATAGAGGTCACCCAA
TAAGATTTGTTGCAGTGACAAATCAGAGCTTTCTTATTGTTCAGTCTTTAGAAAAATAGAGTTGAGATCCTTATGATTTG
GCCAAATGTGTGACAACTATTATGTAGTGCATTGCCAGCAGCAGTACATTATGGGCAACATTTTTTTTTCAAATGGCCCA
GCAGTAATTTACACTTCAGTTCCGAGCATAAGCTTTTCAATATCTATCTGCTGAACTGG
>M00285:128:000000000-BF978:1:2101:5461:10764_1:N:0:46
TGGAATGAAAGCAACTGATAAGCAAGTCAGTGTCATTATAAAGCCTTTGAAAGGAGAGAAATTGTAACACTTACCAACTG
AGGCATTACCAAGCATGCTTAAGTTTCATGTTTTTCATTTTATTTTTTTTTAATCTTACATTTGGAAGTGAATATCTTAA
AGAAGACATAACTCAGAAAAGAAAGCATTACCAAGCATGCTTA
>M00285:128:000000000-BF978:1:2101:5605:10765_1:N:0:46
TCTAGGCATTGCCTGACATGGTCATAAAGAGCAGCAAAATTCATTTGATCAACATTGTTATTTCCTGTTGCTCATTCTAT
ATGGACTGCACTGTGGTGCTCAAGAGTCTAATTTGCATTTTGGGGTTTCCTTCTAATTTAAATTTCAATGTAACTTGGAA
GCTAAATGAACCAAGCACACAGCTTGACACTGTTGTAAGTTTATATTAGAAAGTGTCGGAGGTGAGAAATCTCAATGAGG
ACAATGGATAATATTGAATATTTTTCTTTTCATCCAAACTACCTACTAGTTTGAATA
>M00285:128:000000000-BF978:1:2101:9482:10766_1:N:0:46
GGTGAAAAGCAAACTGGGCCTCTTCCCAGAGGACCTGTTCCTCTTTTTCTGGGATGTCAAGTTCTGTGTTGCTGAAACAG
GTTGCCTGTAGTGTGATTGTCATTGCCACTACTAATCAATTGGCACAATAACTTCCAGAAATGGCTGGATTCAATGTGCA
ACTACATCCATCCCTTAGCAGTTCACGTATGACACGAATCAGTGCAGATTAATTTTAGCAGTTGTGGAGGACTCCTAAAA
TTACTTGC
>M00285:128:000000000-BF978:1:2101:22119:10766_1:N:0:46
CCTCTGTACCCTCTCCAACGCCTCCACATCCTTCCTATAATGCGGTGCCAGAACTGAACACAATACTCTAAGTACGGTCT
AACTAGAGTTTTGTAAAGCAGCATCATCACCTCTCGGCTCTTGAACGCAATCCCATGATTTATAAAAGCTAACATCCCAT
AAGCCTTCTTAACTGCCCTATCCACCTGCGAGGCAACTTTAAGTAAATTGTGGATATGAACCCCCAGATCCTTCTGCTCC
TCTACACTGCCAAGTCCCTTGCCATTTACCTTGTACTCGGCCCTGGAGTTTGTCCTACC
>M00285:128:000000000-BF978:1:2101:20477:10767_1:N:0:46
ATACAGTCCCAAACTTTGGTCTTTCTCAGCAAGACAGCTCTCCCATCCTAGGAATTAGCCTGGCCCATCTCCTTTGTACT
GCCTCCAATTTTTTTTTAGGTAAAGGGACCAAAACTGTAAGCAGTGTTACAAGTGAGGCCTCACCAACACCCTGCTCAAT
TGCAGCAAAACCTCCCATTGTTAAACTCCCACACCCTTTATAATGCAGGCCAAAATGCTG
>M00285:128:000000000-BF978:1:2101:15276:10769_1:N:0:46
CTTTGTATCTGTTGCATTAGAAAAACAATATATTCTGGTTTTAAAACACTGAGTCTTGTTTACATATAATCTCATCTTTG
CTGCAGAACATTACATTGTGTTGTGCATAATATACTGCCAACCCATAGATAGTAAGCAATGCACACTGTGCATCTTGCAC
TAAGAACTGATACCATCATGGTTGCTCTTGGGCATCAGCAGGGAAGAAAGTATAAATTAAAAAAATGAAGCTTTT
>M00285:128:000000000-BF978:1:2101:13175:10769_1:N:0:46
AATATAAAGTAAATTAAACCAAAAATGATTTTAAAAAAGAGAAAAACAAAACAAGAAAAAAACTGGGCTAAAATTTTCAA
TAGAAACAGAGCAATATAATGTCGTCAGCTCCGTTCCTCTGATTTAAAAAAAAGTTATAGAAGGAGAAACTACATCATGT
GAGAGTATTGAATAAATGGACTCCAAATATCTTCAAATTTAAGCGAAGAATCAACAGTACCACTCCTAATTTTTTCCAAA
TTAAGACATTATATAGTTTGAGAGAACCATTGAAAGGTATT
>M00285:128:000000000-BF978:1:2101:15133:10769_1:N:0:46
ACAGCCCTCTTGGATGGAGAACTCCAAAGACTCGCTGCACTGTAGGTGGAGAAAATTTCCCCAATTTCTGTCCTGAATGG
CTGGCTCTTATTTTGTGAGACCCCTGGTTCCAGACATCCCAGCCAGGAAATGTATCATCTTAAATTTTGTATGTTTCAAC
GAGATCACTGCTCATTCTTCTAAATTAAGAGGGTACCCACCTAGTCTGTTTAATCTTTCGTAAAACA
>M00285:128:000000000-BF978:1:2101:9423:10770_1:N:0:46
AACCTCACTCAGACAGACAACCTGGATCAAGGCAGGTTGCCAACAACTCAGGCCAACAGAAAGTCCGAAGAAACTGGGGT
GAGGGCAGGTTACAAAGGGAGATGGGAGGGCCTGGAGTTGTTCTCACTAGAGCAGAGGAGGTTGAGATGACACGTGCCAA
GGGTCAGAGAGAAGGTCACGATCAATTTAGCACATGGCAGTTGCAAAAAATCCAGAATTCACTGCCAGAAAGGATTGTGG
AAGGATGTGAAAACTTTAGAGAGGGTGCAGAAGAGATTTACCAGGTGGCTATCTAGATTG
>M00285:128:000000000-BF978:1:2101:27825:10771_1:N:0:46
TCGTACAGGTCAATTCATTACACAGTGCAGTTACATTGAGTCAGTACTGAGTGTATTGATGTAGTACAGGTAAAAACTAT
AACAGTACAGAGTAAAGTGTCACAGCTACAGAGAAAGTGCAATGAAATAATGTGCGAGGTCACAACAAGGTAGATCGTGA
GGTCATAGTCCATCTCAGTGTCTCACTTTATTACAGTGGGGTAGAAGCTGTCCTTAAGTCTGGTGAT
>M00285:128:000000000-BF978:1:2101:19276:10771_1:N:0:46
CTTCCAGTGTTTACAAATGTTTCAAGTGCTATGAGGCATTCCAGTTTATTGTGCTATTATTTTTTTTACTCCCATGAACA
AACTGAGAGATTCTGGAGGGAGCAGATGTTTACAGCATCTTTTCTTCTCCACCTTCTGTCCTTCCCCTGTTCCCCCCACA
CCCACCCACCCCCCTTCCCCCCCCCCCCCCCCCCCCCCCCCCCCCCCCCCCCCCCCCCCCTCCCCCCCCCCCCCCCCCAC
CCCCCCCACCCCCCACCCCCCCCCCCCCCCCCCCACCCCCCTACCCCCCCCCCGCCCCGC
>M00285:128:000000000-BF978:1:2101:15614:10776_1:N:0:46
GTGGTAACCCCGTACCCGCTGATTTCCTTGATATCCACACACAGCTAACGATGAGTCTGGCTGCCTCTGCACAAGCCAGC
ATTAAAGCAGAAACCTTTTGCAGGTGTTTGGAACCCTTGTGCACACAAAGGGCCTAATGCTTGCTTCAAGCATGAATGAA
GATCGATGTGTTG
>M00285:128:000000000-BF978:1:2101:12981:10777_1:N:0:46
GGGGACCTGGGGTGGAGGGTTTTGCACCGGGCGGTGCCGTGCAACTGCTTTTTGAGCCGTTTCAGCGACACCCCGGCCGC
CTGTCACTTCTGCGGCCGGGATGAGTCGGTGTTTCACATTTACATGGAGTGTGAGCGGTTGCAGCCCCTCTTCGAATACC
TGAAGGGGCTGCTGTTGAAGTTCTGGCTGCACTTCAGCCCGACACTGTTGATCTACGGGCACCCGGTGCGGGGCGGGGTG
GGGCGTGCGGAGGACCTCTTGGTGGGGCTTCTGCTGGGGATGGCCAAGCTGGCCATCCAC
>M00285:128:000000000-BF978:1:2101:11681:10779_1:N:0:46
TACTATTGTGTTTGATTAAAGATTACTAGTCTGTTGGGGATCTTTTAGCTGCTAGGAGTTTTGTGTGTATCCATGTAATA
TCTCATAAACTTATGTTTTTGGCATTTTGGTAAAGCTTTAGCTTTGCTGAGTCACACTTTAAGAGAGACCTGGAAATTAT
TGCTGGAGT
>M00285:128:000000000-BF978:1:2101:14733:10780_1:N:0:46
GGTCAATGCCAGAACAGATGTCCAAGGAGACAGTAACAATATCTTCAGCTCCTTCTTGAATTTAGTTTGGGTCACTGCGT
AAGTGTACGTGTTTATACAGGAACTGAGGTGCGCGAGCAGAGCTCCAGTTTGAGCAGCGATATATGCTGGAGATGAATAG
TCGCGATTGGAATGCATGGTGTGACCGGCGATAAAATGAATCACAGTTGTCGGCAGCCAGAGTAACAAGAAGCTGCCCGA
TACACTGAACAGTAATATTACGGATTTTCTTGTGCTCTCCATTTCTGTGTCACGACGTTT
>M00285:128:000000000-BF978:1:2101:14100:10781_1:N:0:46
CTGTTTCCACGCTGTAAAATAAATAAAATAAAATTTAAAAAAACTTAAAATTTATCGTTCCCTCATGCATGTGTCAGTAT
TATCTGCTTCAGCTTCTCCACATCCTTTGCTGAAAAAAAAATATCTTCCAACCAAATTCATCTATTTATGTGTATTTTGT
GTTAACATTTCCTTGTTATGAATTTATTTCATGTTGAAAATATTCTCCAGATCTATTCCATTTGAATCACTTCATAATTT
TAATGAAATCTATTGTCAAAAATCTATTGAGAAAATAACTATATTTGGATTATCTGGTTC
>M00285:128:000000000-BF978:1:2101:20835:10781_1:N:0:46
TTAATCACACTCTGTAACATAAGAGCCCATCTCCTTTTTGGCCAATTTAGACTTGTAGCAACCTTTTCAAAATGTTGGAA
ATACTGTTCAACCTGATCTTCATCAAAAGGAGGGACTAATCTAACCTCCCTACTGGCTGAAAACTCATCATCAGAATCAA
ATTCCAAACTCCTT
>M00285:128:000000000-BF978:1:2101:18069:10782_1:N:0:46
GTATCTTCTGTCTGATGGGAGAACAGAGAATGACCTGGATGGGTGAGGTCTTGGAATGCTTGAACAAAGGCACAGATGAG
GGACAATCATGCAGAGCTTGGTGCATAACAACAAAAGAATAGTGACGCTATGCTAGAAAATGTGCAAAGTGCAGAAACAC
TGCACCTGTTTGGATTATTATCTGAGTTCTCCGATAACATCTCAGCAATGTGCAGAACCAGAGAAAA
>M00285:128:000000000-BF978:1:2101:2572:10782_1:N:0:46
CAGAATCTCATGTCACAGCATTCCAGGTGTGGCCTCACCAATACCCTGTGCAACAGTAAAACCTCCCTGTTCTTAAACTC
CAAACCCTTCAAAATAATGGCCAAAATGTCCTGTGCTTTCTTTACTACTTGTTGTACTTCCCTGCTAACTTTATGTGATT
CATCCACTAGAACACCTTGGTCCCTCTGAACTTCACGTATGTGCAGCCTCTCCC
>M00285:128:000000000-BF978:1:2101:29477:10782_1:N:0:46
TTCAGGTTACTCCATAATTGATTTTGCTTTTATTTTACAGAAAATTCCAATATGTATTTCTCCATTTTGTTCACCATGCA
GCTACCCAGTTACTCTCTTTGAAGTCTTCTGTTAATGCATAGCCCATTTGGCATACAGTACCCTACCTGAGAGTCTATAA
ATGTTTTGGCTTTTATGTTCAATAGTAATCTCTTTAATGGGGGATTATCAACTCAGCATTTTGCTTTGAATGTACCAACT
CTTGATTATGATCAGTTGGTGGCACTCTCCCCTCTTATCCAGAAAGTTGTTAGTTCAAGC
>M00285:128:000000000-BF978:1:2101:17843:10782_1:N:0:46
CAAAACTCTAGTTAGGCCGCACTTGGAATATTGTGTTCAATTCTGGTCGCCGCATTATAGGAAGGATGTGGAGGCTTTGG
AGAGGGTGCAGAGGCGTTTTACCAGGATGATGCCTGGATTGGAGGGTATGGAATATAGAGAGAGGCTTAAGGTGCTAGGG
CTCTACTCATTAGAGAGGAGGAGGATGAGAGGGGATTTGATTGAGGTGTTTAAGATATTGAGAGGGATAGATAGAGTTAA
TAGTCAGCACCTCTTTCCCAGAGCACAGATGCTCAAGACGAGAGGGCATGCCTTTA
>M00285:128:000000000-BF978:1:2101:18522:10784_1:N:0:46
TAATCTTAATTGACCTACTTTCTTTCTGCAAAGAAAATTTGATAAAAAATTGTGTAGATTCTTTTTGGCAATCTATCAAG
TTAATTCATTTCCTTAGAGTAGAAGCACTTGGTACATGATTTATAGGTCCATCATAAATGGCAAAGGCATGAAAAATCCT
CTTTACAGAAGGTCTTTGGCTGGAGCCTTTTTATTATAGCTTTCAAAAACGTATTTACTTTGTGTGGGTGTGGAGGGTTG
AGAGGGCAACCAGAATGACGTGCGTTATGGAGCACAAAGTTTTCACAAAATCAATGTAA
>M00285:128:000000000-BF978:1:2101:20358:10787_1:N:0:46
TCCGACATATTCACCTCATGACCATCACCATGTTTACACTGCCTTCTTCATTGCTGCAATAAGTTCAGTACATGCGCAGT
AGAGCGAGCACAATGCACTTCTTTGTGAACCGGACAGGCCATTCCTTTTCTTCTAATACAATTAGCCGTATCGGATTCTG
ATACCTTTCGACAATCAAAAATCTTTCTTCCGCTATACTTTCTATCTTCTCCCCGAGATGTCCTACAATTCAATTTATGA
ATATCCTTCTTGTCTTAAACCTAA
>M00285:128:000000000-BF978:1:2101:24399:10787_1:N:0:46
CCACATCCTTCCTATAATAAGACAACCAGAACTGGACACAGTACTCCGTGTGGTCTAACCAGAGTTTTGTAGAGCTGCAT
CATTACCTCACGGCTCTTAAACTCAATCCCACTATTTAGGAAAGCTAACATCCCATAAGCTTTCTTAACTGCCCTATCCA
CCTGTGATGCAACTTCCAGTGATCTGTGGATATGAACCCACAGATCCCTCTGCTCCTCCACACTACCCAGAATCCTGCCA
TTA
>M00285:128:000000000-BF978:1:2101:13426:10789_1:N:0:46
TTCAACATCCGTAATCAAGCTCCTTAATTTCTGAATAGAATTCATTTTCTAGTCCTCTTTGTGCATTTATGGAATATCTT
AAGAGTTCTTAAAATTTGCCTGCCAACACTGCTCATTGCAGCCGCTTTGCCTTTCTAAATGTTTATGTAATTTCACCCAT
GCACCTTCACCTCCAGAATTTTTTTCCATGTTGAGCTTTCAGCACCTTTTCACTTGGTTC
>M00285:128:000000000-BF978:1:2101:12075:10790_1:N:0:46
AAAGAAATTCCCTTTAGTGGGAAATAACATCTCTTGAGGCAAGTGGGAGATGACAGTTTCTCAAAAACGAAGACCAGACA
AGGCCACATTCAAACACTGACAGCTTGTGGGATGTAAGTTGACTTGTGTTACAAGAAATGGGGCTAGCAGTAGCTACCGC
TGTTCCCTGGGGCTTTCCCTGATCTCATCATTAAAAACCTGTTAAAACACTTTTGATGTTGCCACAAGCCAAGTGTGAAA
ATCCAGCACTGATGGCCTCGTTACTTCAAAGTAGCGATGTG
>M00285:128:000000000-BF978:1:2101:8527:10790_1:N:0:46
TTTTCTGTTACACTTTATTCATATCACCTCCTGCTATCTTCCTCTGAGTCCCCAGGTCCTCTGTTCCTGCAAACTCTCCA
GAATCATGTCATTAAGTCAGTATGATCTGTCCCCATTTCTTCTTCCAAAGTATTACACCTTGTACTTCCCTGCATTAAAT
TGCATCTAGTGCAGTCAATTAGTTTGCC
>M00285:128:000000000-BF978:1:2101:24943:10790_1:N:0:46
GCCTCATTTGTGTCTCCTTGTTAAAGGTCTTCTGAAAATTCAAGTAAACAACATCCGCTGACTCTCCTTTGTCTAACCTG
CCTGTTACTTCCCGAAACAATTCCAACAAATTTGTCAGGCAAGATCTCCCCTTAAGGAAACCATGCTGACTTCAGCCTAT
TTTTATCATGTTCTTCCAAATACCCTGAAACCTCATCCTTAATAATGGATTCTAATA
>M00285:128:000000000-BF978:1:2101:8698:10792_1:N:0:46
GATATTCAAGTCAAATGCGATCGAGGCTGGGGACGTGAAAAAGCTTTGTATTTTTTCGCATTCCCAGGGAATGCCATCCA
TACAATATTTCTGTTTGTGAATGAAGTACACAGGTACAGACTCAAGACAGCTCAGCACACTCACTGTCCCGGTA
>M00285:128:000000000-BF978:1:2101:14699:10793_1:N:0:46
CCCTTACGGTACTTGTTGACTATCGGTCTCGTGCCAGTATTTAGCCTTAGATGGAGTTTACCACCCGCTTTGGGCTGCAT
TCACAAGCAACCCGACTCCGAGAAGACTCCATCCCGACGAGCCAGGGGCCACTACCGGCCTCACACCGTCCACAGGCTAG
GCCTCGATCAGAAGGACTTGGGCCCCCTGAGCGTCGTCGGAGAAAGGAGGTCTTCTATACGCCACAGTTCCCGCGACCGC
CAGGCGGCCGGGGATTCGGCGCTGGGCTCTTCCCTGTTCACTCGCCGTTACTGAGGGAAT
>M00285:128:000000000-BF978:1:2101:18259:10793_1:N:0:46
TCCACAGCACTTGTGCCCTGAATGCATCAGGTTTGTGTAGATGTTACATTGCAAACTTCTGACGTTGGTTTTGCAGTTAG
GATGTAGGAAACGTTTCCTTCTTCTGATGACTCTGCCACGAATGTAATATTTGTGCAGGTGTCGCTGCACAGTACAACAG
TGCATCGCCACGGCAGAGTCTGCTGAATATTCCTGAAGGTCGTTATCAGTCAAACGTGGATCTGATTTGCCTTTCTAACT
GCCCTACGAGTAGTTCTGTCGCAAAGTTTTCTTGGGCTTCCAAACCTCAACTTGACCGCT
>M00285:128:000000000-BF978:1:2101:6438:10794_1:N:0:46
CCCTTTTTTGGTAAAAAGAGCTCTGATTTTTTTTCAAATACCCTTGTATCTATTCCCAGATTTTGTCTGTAATGAACACT
GCATATATATTTGATCCTTTGCCTTTCTATTGTTATTATGTTGTCCTTTTTTTTTCCAGTGTCTGCAGACAATGACTGCT
TGTGGTATACCGATAACCATGGAATGTGGCACGTTGGCTTTGACTG
>M00285:128:000000000-BF978:1:2101:29312:10794_1:N:0:46
AGGTTTTTTCAACCACACTTTCAGGCCAGGTGACTGGAGTGTTTTATTAAGTAAACATGGATCTCATTGTTCTCTTGTTT
ACGTTAAGAGCTGAGAAGGGAATATTGGTTAGAAGTTTAACTTAGCAACAACAAACATTTTGAGCCCTGTATAATTTCTG
CTATTTTTGAGAAAGGGATTTTAGCTCAATGAGCAACCATCTCTTGACCATTGGACAGGTCATGCTGCCATGCTAAAAAG
CTGAGGTCAG
>M00285:128:000000000-BF978:1:2101:14498:10796_1:N:0:46
GCCACCTCAGGACCTACTGAACTGGAGTGGAAGCAAGTTGTCCTTGATCCTGATGGACCACCTGAGAAGAATAGTATAGA
AAATACAGCAGCCACTTTTCACCGAGTAGGATCCCAGAACCTGCATTAGGCTGCAGATGCTGGAATCTGGAACAAAAAGC
AAACTGCTGGAGAAACTCAACAGGTCAGGCCGCATCTGTGGAGGCAAAGTTAAGTCGAGTTTATTGTCATATGCACACGT
ATTCACAGGTGCAATAAAAATTATTTGCAGATGCAAGCATCAGAGACAAAACATACACA
>M00285:128:000000000-BF978:1:2101:12196:10797_1:N:0:46
TACAACTGTTTTCCAATAGTTACTCCATGTGCTTCGTGTATAAATCGGCAAATGAATGGATATAGCATTCAAAACGCTGT
TTTCGCCACAAAAGAAATCTTTTGATATATCATCAAATAACTTATCAGGAGTAAGAGAAACAGTGGAATAGCAGTTATCA
AACCACTCAACACCATGAAATACATGCACTACAATTGTTTTCCATTAGTTTCTCTATGGTTTTTTGTAGAAAGTTGAAAA
TCTATAGATACAGCATTCTAAACGCTGTTTTACACATATTAGCATCTTTTGCTATATCAT
>M00285:128:000000000-BF978:1:2101:17035:10799_1:N:0:46
AGGAAGTTGTATGGTGTATTGTCCTTCATCGATTGTGGGATTGAATTTAGGAGTTGGGAGGTAATGCTTCAGTTTATTAG
GTCTCTGGTCAGACCCCACCTGGAGCATTGTGTTCAGTTCTGGTTTCCTCACTACAGGAAGGACGTGGAAGCTATAGAGA
AGGTGCAGAGGAGGTTTACGAGGATGCTGCCTGAAATGAGGAGCATGCCTTATGAGAGCAGGTTGCAGGAACTCGGCCTT
TTCTCCTTGGAGAGAAGGAGGATGAGGAGGGACCTGATTGAGGTGTATGAGAGGTATGGG
>M00285:128:000000000-BF978:1:2101:17611:10799_1:N:0:46
AACTAAATCTTCAAGATTAACCAATCCTCTGGCAATTAGTGCTAGAGAAACCCAGGTTCTTATGCTAGGCCCCTGATGGG
GCTCAGGTGTGTGTCATTATGCAATCAGTCCAGCATAGAATCCATGTGCTGTACAACGAGGCATCTAAGGA
>M00285:128:000000000-BF978:1:2101:3136:10800_1:N:0:46
GCAGTCAGCTGCTCTTATATTGAGTCCAATGTCAAAGTCCTGTCTTGCAGAAATTCCCTAGCATTACAATCTGCTTTTGA
AAAGATTTGAAAATATTCCTGAGGCTTGAAAAAATGCGATATCCTCACTGACTCCTGGGAATCCCGGACCCATGACTCTT
CAAAGTGAAGATAGGGCATTTAGAACCATAGAACAATACAGCACAAAGCAGGCCCTTCGGCCCACCAAGTTGTGCCGTCC
TTCAAACGTCTCACAATCTAACTCTTTCTCCCACATATTTTACTAATCCACATTCTTCC
>M00285:128:000000000-BF978:1:2101:28490:10800_1:N:0:46
ACACTACTCAAAAGAAGCATTTCACTGTGTTTCACTGTATATGTGCCTAATAAAGATATCTTAAGTATTCATTTTGTATC
TTGCTCATATCCCCTGGCTCCAGTGTGGACTGGAGGAAGTTTGTCCCAGTACATAGGGTAATGAGGGAAGCGACAGAGCT
GGTTGAGCTGACATTGTCAGCCTTGTGATTCTTGAGTTCCACGAGGTCCTTGTTTTGTTGATGT
>M00285:128:000000000-BF978:1:2101:5888:10801_1:N:0:46
CAAACTCTATGGTGTAACTATTGAAAAACAATTATACTGTCTGTACTTCATGCTGCTGAGTCGTTTGGTAACAGTTATTT
AACTGTACCACTTAGCCCTGAAAAGAAAAAAAATATCTGATATAGCAACAAATTACTTACTTGGCGAAATCTGCGTTTGT
AAGCTGAATCCTTTGATTTTTCACTTTCTACACAAATTCTATGGTGTAACTATTGGACAACAATTGTTGTGCCTATATGC
CATGCTGCTGAGTCGTTTGGTAACAGTTATTTAACTGTACCACTTAGCCCTGAAAAGTT
>M00285:128:000000000-BF978:1:2101:9378:10802_1:N:0:46
GCTAAAGTACATTTACTTGAATGTGAGAAGCATCAGGAACAAGGGAGATGAACTGAGAGCTTGGATAAGTACATGGGACT
GTCATATTGTGGCTATTACAGAGACATGGCTGACAGTGGGGCAGGAATGGTTATTGAATACTCCTGGT
>M00285:128:000000000-BF978:1:2101:7556:10803_1:N:0:46
AGACAATAAAGGCATTACGCCTGCGTCACTAATAAAAAAATAATTGTGCAGCCTAATATCAAGGCAAGAGAGTAAGTGTT
TTCTTTTCTCCCAGTTGCATGCGGTTTATATGCAGGGCTTTTCAGAGTTCAACAGTTAGTGAAACAGATGACATCCATTA
CGATGAAAGTGCAAGCTCTTCTGGCTACTGAACAGTCCTTCCTTAGCAAGTCAGTAATGTACTAACATTAAGCTACTTCT
GTTCTTGGCATTGGCTGGGAGACAGCCTCTGGATCCAGGATCCATTTCCTTTATGGTTTT
>M00285:128:000000000-BF978:1:2101:24895:10804_1:N:0:46
GAAGGACAAACTCCAAGGTGGAGTACAAGGTTAATGGCAGGATTCTGGGTAGTGTGGAGGAACGGGGATCTGGGGGTTCA
TATCCACAGATCATTGAAAGTTGCCTCACAGGTGGATAGGGTAGTTAAGAAAACTTATAGGATGTTAGCTTTCATAAGTC
GTAGGATCGAGTTTAAGAGCCACGAAGTAATGATGCAGCTCTACAAAACTCTAGTTAGACCACGCTTGGGGTACTGTGTC
CAGTTCCAGTTGCCTCATTATAGGAAG
>M00285:128:000000000-BF978:1:2101:13715:10805_1:N:0:46
GGCATTCTAATTTCTCAAAGTCATTCAGCTATTCAACAAGAAATAAATTAATGTTGGTATCTTCAGTGCTTCTGGACTGG
ATGGACCTCTTTTCTTCTGCGGGGATTGGTTAGGAATTTATACACTATAACATACTGAAAATGTTGGTATGAACTTTAAA
GTTACATAATGTAGAGGGACATTTCATTGCCACAGTAGAAAAGGTCGATTATTAAACTAGAAGAAATTTAATTCCCATAA
C
>M00285:128:000000000-BF978:1:2101:22794:10805_1:N:0:46
CATGCCTTAGAGCAGCTTAAAAATGCTACTGCATGTGAGACTTTAACAAAAATTTGTATGTATTAAAATCCCTTTGTTGC
TATTTAATTGTGGACTCCATTTTGCATTCTTTTTAAACTGTCATATTATTGGAAGAATAATTCAGAATTTTAATAACTTC
CATTTCTGTTTAGGTGGTGCATTTAAATGGACTAACTACTTTTAAGCTTTTAATAAGTTATCCTATTTTCTTTTTTCAGA
GTATGAAAAGGCTGCAGCAAA
>M00285:128:000000000-BF978:1:2101:8634:10805_1:N:0:46
CCTTGAGATTAGGAAGCACATGTGGTTAATTCTACCAATGCCACAGTTAGTGGTCAAAACTAGATATTCCAATCCAGGCG
AAATGCAAGAAGCCAGGAGCAGCAAATGAAAAACTGTTCCGTGATATTTCTTTCATTATTTTTACTTGATGGAAAATTCT
TAAAATTGCATAATACTTGCAAAAATT
>M00285:128:000000000-BF978:1:2101:5496:10806_1:N:0:46
GCCTTTTGCCTACCAGTCTGAAATGTTGTACTTAAGACATGCACTCCAGATCTAACTACTTCTCTAGATAAACTGTTCTA
GTAGAATTATGACATTTACCAACACTATGGAAAATTGCCCGGAGGTTCTAGCCACAGACAAATAGAACAAATCCATTCTG
CCTAATTACCACCCAATCAGTAGCAAACATTGGAAAGTGTTATCAGCAATTTATCAGGCCGTTCTTA
>M00285:128:000000000-BF978:1:2101:24871:10807_1:N:0:46
TGCCTGTGGAAAGGAATCCAGGTCATTACGGACTATAAAGCCCCCCCCCCACCACAGGTCTGTGACAGCAACCCCTTTCT
CCCCAACCCGCTGAATAACTTCTGTACAAGGGTTGAGGCTGTGAACAACACACCTGCCTCAAAAGCCCTGCCCTTGCCCG
GAGAACAGGCTCTGGGTCTCACCCCGATCCGTGTGAGGGGGGCCCTGTCCCCGGTCAACCTCGACAGGCTGCAGGCATGG
ACAACATACAGAACGGAAGGGCACACGGCCGAACTCCAAGCCCCCCGCGAAACCTCGTAT
>M00285:128:000000000-BF978:1:2101:7202:10807_1:N:0:46
AACATCTTCACATTCGAGGATTTATTCTAAATTACTGTGACTTAAAGTTGAATATATTGAGTGGTACTGTTGATTCTTTG
CTTAAATTTGAAGATATTTGGAGTCCATTTATTCAATACTTTCACATGATGTAGTTTCCCCTTCTATAACTTTTTTTTAA
ATTCAGAGAAACAGAGCTGACGACATCATATTGTTCTATTTCTATTGAAAATTTTAGCCCAGTTTTTTTTCCCTTGTTTT
GTTTTTTTTTCTTTTTTTAAAATTCATTTTCAGTTTAATTTACTCTATAGTATTATGATT
>M00285:128:000000000-BF978:1:2101:15024:10808_1:N:0:46
TCTCTTTTCTCAAAGCCCTGCAAATAATTGTCTCTCAAATATTTCCCTTTTTAAGTTAATGATTGCTTCTGGACTAACGG
GGCAGCATGATAACGTAGCGGTTAGCGTGACACTGTTACAGCACCAGCAATCGGGGTTCGATTCCCGTCGCTGACTGTAA
GGAGTTTGTACGTTCTCCCGTGTCTGCGTGGGTTTCTTCCGGGTGCTCC
>M00285:128:000000000-BF978:1:2101:21928:10809_1:N:0:46
AATGTCAACAAAACAAAAATCTGGGCTGCCATCCATAGACGTGGCCGAAAGAATTTAGCTTTGATGTTACGTTCTATATT
TCAACACCTGGTCTTCTTAATTTATAGGTAAAGAAACGCAGTGCAGCATTTGTGAAACTGCATCACGTCACAAGTTTGAC
CCATAGTCTCCCAAACTAAGTGAAAATGTGTGAGGGTGCACATGAAAAGTAACACCAATTAGCTGCAGCATTTAAGTGCC
AAGCGAGTGATGGCACTACTTTCAGCAGCATAAAGCTGTGCAAACAAGTGCCTAAGGTTC
>M00285:128:000000000-BF978:1:2101:11362:10809_1:N:0:46
TGAGGAGAGGGGTCAATTCTTTTCTGATTTTGTTCCCATCATGCTTTTTGCGATACTTTACATTTAAATGCGTGATGTAA
GTCTCTTTAACCGCACTAAGTATTACACCTGCCCCTACACCTCCTCCCTCGGCACCATTCAGGGTCCTTCCAGGTGAGGT
CGTCCTTCACACGTAAATCCATCGG
>M00285:128:000000000-BF978:1:2101:15419:10810_1:N:0:46
CACCACACCACTCATGATACCACCGGCTGCCCCACCCACTATACCAGGCGCCGCGACTTGCAGTTTGGTGCTGAACCTTC
GATTTTCCTCCTTTTCATACATCAGCTTCATGTACTCGTACGCCTCCTGAGCCCTTTCCGCATCCTCCTTCCTGCCCTCG
GACGAGTACTTCTCCTTCTCTCTCTTTATTTTCTCCATGGCTGATTTCAGCTCCTCCAGCCTGAACCTTTTCCCCTCCTC
AAACTTCTCCATGAGCTGCTCCAGGAGCTCCTTGTTCCTGAGTTCTTCGGCCGCCTTCCC
>M00285:128:000000000-BF978:1:2101:3070:10810_1:N:0:46
GTTGAGGGGTACCACCATTGGGGATGAGGTACAGGAGCCTGAAGACCCACACACAACACTCAACAATTCAGAAACAGCTT
CTTCACCTCTGCCATCAGATTTCCGAACAGTCAATGAACCCACAAACATTACCTTGTTATTCCTTTTGTTTGCACTATTA
CTTTTATAATTTCTAGTAATTTTACATCTCTGCACTATACTCTGCATACGCAGTGGGGTCATTCAATTCACTTTAATCAA
ATACTTTTATCAGGGGTCCATTCAGAGAAATGCTCTGATT
>M00285:128:000000000-BF978:1:2101:6424:10810_1:N:0:46
TCCCACTGTTATAAGATAGATACATAGATACCTACAGCATAATTCAGGCCCTTCGGCCCACAAAGCTGTGCCGAACATGT
CCCTACTATTAGGCTTACCCATAGCCTTCTATCTTATTTACCTCCATGTACCTATCCAACAGTCTCTTGAAAGACCCCAA
CGTATCTGCCTCCACCACCATCTCTGGCAGCCCATTCCATTCACTCACCACTCTCTGAGTAAAAAACTTACCCCTAACAC
CTCCCCTATATCTTCCCCCCAGC
>M00285:128:000000000-BF978:1:2101:21680:10812_1:N:0:46
AGGAACAAGCCCTTTGGCCCACAAAGTCTGTGCTGACCATGATGCCAATTTAAACTGCATATCTGCCTGATTTATAACCC
TCAGTTCCCTGCCTGTTCATGTGCCTGTCTTAATACCTCTTAAAAGTTGCTATCGTATCAGCTTCCACCACCTCCTCTGT
CACCGTGTCCCCGGTACCTAC
>M00285:128:000000000-BF978:1:2101:17941:10813_1:N:0:46
GGGAAATTACAAAGATAGGAAGGCTATAAACCTGGGAATGGAAGGTTAAAGACCAGTCAAATTATATATACAAATGCCTG
TTTGGAGGATGTCACAGATGAGTTTCAGCAGTAGTCGGGGCAGAGTAGAATAGTATGGAACTAGAAGTAGTTTATTTTTG
TAATGTGGTTTGAAATTCTTCTAGTGCTAGATATTAAATTTGCGTTTGGAGTGATTTGATTCAGGCTTGAGGAATGAGTC
TATGGCTGGGGAATAGTATTTGTAATGGGGTTGAATACAAATTTACTTTAATCTTTTTGG
>M00285:128:000000000-BF978:1:2101:8293:10815_1:N:0:46
TCATTCTTCTGTACTCCAACGAGTACAGTCCAAGTGACGACAGTCGCTCATCATACGTAAACTTTTTCATCCCAGGAATC
ATCCTAGTAAATCTCCTCTGAACCCTTTCCAACATCAGCACATCCTTCCTAAGGTATGGGGCCC
>M00285:128:000000000-BF978:1:2101:27504:10817_1:N:0:46
TATCTGCCTCCACAACCTCTGCCGGCAGTGTGTTCCACACACCCACCACTCTCTGTGTAAAAAAAACTTACCCCTGACAT
CCCCCTTATACCTTCCTCCGATCACCTTAAAATTATGTCCCCTCGTGTTAGCCATTGTCACCCTGGGGAAAAAAGTCTCT
GACTGTCCACTC
>M00285:128:000000000-BF978:1:2101:7143:10818_1:N:0:46
GAGCACCTGGGGGAAACATACATAGTATTGGTACAGGTATTGGTTTATTATGGTCACTTGTACTGAGGCACAGTGAAAAA
CTTGTCTTGCATACTGTTTGTACTGATCAATTCATTACACAGTGCATTGAGGTAGTACAAGGTAAAAACAATAACAGAAT
ACAGAGTAAAGTGTCTGAGCTACAGGGAAGTGCATTGCAGGTGGACAATAAGATGCAAGGTAGGTTGTGAGGTCAAGAGT
CCATCTCATTGTGTAA
>M00285:128:000000000-BF978:1:2101:19071:10819_1:N:0:46
TCAAGGAGGAGATACAGGAGCCTGAAGACTTGCACTTAACATTTCAGGAACAGCTTCTTCCCCTCCGCCATCAGATTTCT
TAACGGTCCATGAACACTACCTCGTTATTCCTCTTTTTGCACTATTTATTTTTTTTTGTAACTTAGTGTTGTTTTTATGT
CTTGCACTGTACTGCTGCCACAAAGCAACAAATTTCATTACTTATATCGGTGATAATAAATCTG
>M00285:128:000000000-BF978:1:2101:11787:10820_1:N:0:46
CTCCCGGAGTTGGGAGTGCAGTTACCAGAACCCCTGCCGCTATGCACCAAGGCAGTTCAACAACTTCTGGTTCGGTACTT
GCAGGAAGTCAGATTCAGCCTCGGGAGCGTTTGTGCTTAAAGTCTCACATTTAGAAGTTCTTCTTATAAAAGGGGATGAG
ACTTGGTGACGAGTGCACTCTAACAGCTGAGGGCGGCAGGAGTCGAGGCCTGATTCAAAACAGCTTACAATTCAAAGCCT
TCTTCTGCTAAACAGTTGGAACCCACTGTTGTTCTGGGCCATG
>M00285:128:000000000-BF978:1:2101:8037:10820_1:N:0:46
ATTAGCTCAGAGTCAGGTCTCGTGTGAAGCTTCTTAGGGTGTCAGTCAGAACTTTGATAAATTGGGCAGGACTGGCAGGT
CAATGTTCTGGGTACTGACAAGAGGAGGGGGAAGTTGCACTACTGATTAAGGAGAACATCACAGCAGGACTTGGCATATC
ACGGGGGAACATACAGCAAGGCCATATGTTTAGAACTTGGAAATAAAAAGGGGAATCGTTTTAGGATTATACCATAGCAC
CTCTCCCCCCCCCCCCACCCCACACAAGTCTCCCATCGACGTGCTCGTGCATCAATATCC
>M00285:128:000000000-BF978:1:2101:3834:10821_1:N:0:46
GCTAGAAATTCTATTGCATGGTGCTACTTTTTTTAAGGATAATACATCTGAAAATCAACTTTTTTCCCCAGAGTAGGACA
CTATTACAGTAATTTCCAGGCCAGGAAATGCAGTTGTGCTCATCTGCCATGCATCATGGTTGCGCTGATGAGTTGCTTTC
CATGACTGATCCCTGGAAAATTAGTCCATGGTCCTGAAGCAAACCAAGCGTTTTCGCAACCCATCTAAGTTTTAAAGTGC
TGCCTGATCTGTTGCAGCACAACTTTCATTGGTTTTCCATTTAAGGTTTAGCCATGTCTG
>M00285:128:000000000-BF978:1:2101:15009:10822_1:N:0:46
ATGATTGTGTTACTAATCTAATACTCCCCACATATTACACTGCAGCTTTAGTGCACTTCACTAAGACTGAATTTTGCAAA
GTTGTCCAGTGTCTCAGCAAGTGACTGTCATGCTTCATACATTAAACTTGTGGTTTAGCTGACTTAATGTCTTGAAGAGA
GCTGAATTAAAAAAATGTTGTGGTTCATTTTGCTGTCTGGAACTGTCAGCTGTGGTCAATCTCTGAGCCAATTGCTCCAA
TTCGCAAATATATGAAAAACACAATGATGTTAGAGGAACTCAGCAGGCC
>M00285:128:000000000-BF978:1:2101:28284:10824_1:N:0:46
TGGGTGTCTGACACTGAACATTAATGCGCTCAGTAATTGTGTTACTGATAAGCCCTGGGGATCTGCACCGTCTCCTGTCT
CTCTGTGTCTCTCACCCTCAATCTCTTTCATCTCCAGGCTGGGGGGTGTCGGTCTCACAGATTCTGGTGCCAAGGATCTC
GCCTCCGCTCTCAATACAAACCGCTCACTGAAGGAGCTAGTCTTGAGCCGAAATAAACTGGGAGATTCTGGAGTGAAACT
GGTGTCTGCTGCTCTGAGTGACCCCGAGTGTAAAATACAGAGACTGCGGTAAGTCTCAGG
>M00285:128:000000000-BF978:1:2101:27258:10824_1:N:0:46
GGTACGAGAAAGGGAACAGCATACAGGAAATAAATGGGGGAATGGTAGTGATGAGATTACTCTAAGAACTTGTAGACACT
TAACAGGCTGAACAATCTCCTTCTATTTCATAATGAAATTCAAAATAAAATGAAAATCGAAGGTTTTTCATTGTAAATAC
AAAAGCCACAGTAATTCATCCATGAGTGACAGAGCAGGATTGAGGTCTAACATTTGCTTCTGATTGCTAAGTTAGTATTA
GGGTGTCAAGGAATATGTGCACCTGTTTAAAACAAAACATTTAC
>M00285:128:000000000-BF978:1:2101:22428:10824_1:N:0:46
CAAAGTTTATGGGTTTTGAACATGACAATTAATTTCTCAAATATAGGTTCATTAAGCAGTCTATGAGCTTCTTAATAGCC
TGCTATCTTCCCACTTCATTAACTCCATCCTTGGCGTTCTTGCTGCTGTGTGCCCCCAAGTCATTGCTTATAAATGACTC
TTTAAGTATACCAGTGTGCCTTTGTTCCTTGCATACACCAAACTATGATCAAATGACTCCTTGGTTTTTAAAAATAGCAA
CAGGCAACATCGTGTAAATGAAAATAGAACCAAGTGTTACATTTTTCAACAGAGTTCAAC
>M00285:128:000000000-BF978:1:2101:8507:10824_1:N:0:46
ATTTCAAAATTGCTTGCCAATCAGTTGGAAATTTAAAATGTTTGATAACATAAATAGGAGTACTTGTGGACCATATGGTA
CATCAAGCTGCTTCGCCATTATTATGGTTGGTCTAATCTTGGCCTCAATTCAATGTTCCTATCTATTCCCCAAAACCCTT
CATCACCCAAGGACCAAAAATCTGTTAATTTCAGCCTTAAACATATTAAATAAAAGCCTCAAAATTTCTTTGGTTAAAAA
ATTTCAAAGAACCAATAACCCAAAACGGAAGGGCAAACCGTATAACCTCCAGTACCCCCC
>M00285:128:000000000-BF978:1:2101:13007:10824_1:N:0:46
CCTTTATTCGTGTTTCATCTTAACGGCTTACTGAACTGAACTTCAAGAACTAATTCCTGGACTTGTAGTTTAGGAATTTG
CCACACACACACACACCACAAGTAGTTTTGGGGTTACAGTTTAAGATTCTAACATTTTTTTTGTACTAATATACTAATTT
TTTATTCTTATTTTATGTATTATCGGAAGTAGTTATTAATAAAGTAGTTTTAACACTGAAGTATGACTTGGTGTGCTTCT
TTTGTTGCTGGGTTCATAACACACCCAAGATGAAATCAGTGTGTGCTATATTTGCCC
>M00285:128:000000000-BF978:1:2101:4856:10825_1:N:0:46
GTCCCGCAGCCTTCCGAGGGTTAACTTGTAAAAGGGCTTTCCCCACACTGGCTGGGGTGAGTCTCAAAGCCTGTTCTTCT
GGCAAAGGCTGGGCTTTTGAGGCAGGTGTATTGCTCATGGCCTCAAACCTTGCATAAAATTC
>M00285:128:000000000-BF978:1:2101:5350:10826_1:N:0:46
GTGCCAGATCTTTGCCCACTCACTAACCCAGTCTATGTCCTTTTGTTGCCCTCTTATGTCTTCTTCACAATTTGCTGTCC
TATCTATTAGGTGTCATTGGCAAATTTAACAACTGTATCTTCAATCCTTTCATCTATGTCATTTATGTACAGTAAATTGT
GAAAAGCTGAGGCCCCAACACCAGTCACTCTGAGACACCTCTCATTACATCCAGCCAACAAGAGAATGCATGCTTTCTAT
TTCTTTAGCCAGCTAATCTTCAATCACTACTGTAATGTGGGAGATGCAAGAACCAGTCC
>M00285:128:000000000-BF978:1:2101:15671:10826_1:N:0:46
TCTTGCATAACCACAATGAATAATGATACTATCTACAGAATCAGGATTTAGATAGTCAGTAAATTAAAAAAAATAGAAAG
ATAATTCGGTTGTAGGCTCATGACATTAATAGAGAAGCCTCTCAAATTTCAAGTTTACCATAGTGCATTGTGGACACTGT
GATAATGAAGTCCAATTAATTGCAATGTAGAGCTATAATCAACAGTTAATGTATCTTCATGCTAATCAGGA
>M00285:128:000000000-BF978:1:2101:19350:10826_1:N:0:46
GAGTGGAAATAAACATAACCTTTTCAATTTGGCAGGCTGTGACTCATGGGACATCACAAGGATTGGGCCCCAGCTATTCA
CAATTTACATCAACGTTTGGCCGAGGGGAAGCAAATATGTTTTTGTATGTGCTGGTGCTGTGACTACAGAGGAGGTTGCA
GAGAGAATTTAGGGGTATACATGCAAGCTGAATGAAATGGTGAGAACATGGCAAATTGAATATAATGTACAAAAATGTGA
AGTCATCCAAGACAGAAAAGCAGGGTA
>M00285:128:000000000-BF978:1:2101:11711:10826_1:N:0:46
GCTGTAAAAAGAACAGTGCAATAATCATGGGAAACTTTAATCAGCTAATGAAGTTGGAAAAACTGGCTATCAGAATGAGT
TCATGGAGTGCATTCAGGTTGTATCTCTAGAGCAATACTTCATTGAGCCAAATAAGGTACAGGCTACCTTGGATCTGATG
AT
>M00285:128:000000000-BF978:1:2101:17758:10827_1:N:0:46
TCTCACCTGCCACCTATCTGTTTCTCCATGGTCTGTTGCTATTCTCAGAGTTCGGTGTGCTTCCAAATCTTGTCATCTGC
AGATTTGGAAGTTGTGTCCTGTACACAGAAGTGCAAATCCTTAACGTATTAAGTAAAGTTTTATAGTCCTAGTACTGACC
CCTTGGTAACTTCCCTATGGTCTTTTAAAAACAGTCTTTCACTGCTGCTGTTAACTAATTGTCTGCCTATGCCGTTGTAA
TCCCTTTTTGTTCCATGGTCTTCTAACTAAATGA
>M00285:128:000000000-BF978:1:2101:24351:10828_1:N:0:46
GTTCTCCCCATGCCTGCATGGGTTTCCTCCGGGTGCTCTGGGTTCCTCCCACATTCCAAAGATGTACGGGTTAAGAAGTT
GTGGGCATGCTATGTTGGTGCTGGAAAAGTAGCAACACTTGCAGGCTGCCCCCAGCACACTCTACACAAAAGATGCATTT
CACTGTGTGTTTTGATGT
>M00285:128:000000000-BF978:1:2101:7876:10828_1:N:0:46
CGACTAAACACCCCATACCAAATCACTAAGTCACCTTTGACAGCATCTCCCAAATGCTCTCCCATTTAGAGGGGCAAGGG
CAGATGTATGGAAACAACACCACCTCTACCTTCCCCACACATCATGCTAACTTCAAAGCATAGTGCCATTCCTTCCTCAT
TGCTGGGTGAAGATCTGGGAACTCCTGGCCCAACAACACTCTGGGAGCAGTGGTTCAATGTAGTGGCTCACCTCACAAGG
A
>M00285:128:000000000-BF978:1:2101:17289:10830_1:N:0:46
CATGCTCAAGCTTTTCAGTCTGCTGCAAGTCATCACTACAATCACCAAGATTTTTTTTCCATAGTGAATACTGAAGTATT
CATTATATACCTCTGATATTTCCTCCAGATCCATATACATTTTCCCACTGTTACACTTGATAGGTCCTATTCTTTCACGT
CTTATCCTCTTAGTCTTCACATACTTGTAGAATGCCTTGGGGTTTTCCTTAATCCTGCCTGCCAAGGCCTTCTCATGGCC
CCTTCCGGATCTCCTAATTTCCTTCTTAAACTCCTTTCTGTTAGTCTTATAATCTTCCAT
>M00285:128:000000000-BF978:1:2101:7472:10831_1:N:0:46
AACCCGCTGGTCAGCAAACTTTGCGACCGAGTGAATTCCTTCCCACACTTGGAGCAAGTGTACGGCCTCTCCCTGGTGTG
AACCCGCCAGTGCATCAGCAGCTCAGACGACTGACTTGAGTCCCTTCCCACACGTCGAGCAGGTGAACAGCCTCTCCCCG
GTGTACGGCCTCTCCCTGGTGTGAACCCGCCAGTGTATCAGCAGCTCAGACGACTGACTTGAGTCCCTTCCCACACGTCG
AGCAGATGAACAGCCTC
>M00285:128:000000000-BF978:1:2101:27701:10833_1:N:0:46
GGTTTAAACTAGTTTGGCAGGGAACTGGGAACCAGAGCACCAGGGTCAGACAGTGGAAGGCTTCAGAGGGATGTAGAAGT
CCCTCCATAGGATAGTTAGGGCTGCCATCTATCGCAGACATATACAAGGACCGTTGTTTTAGGAAGACCAAAAATATAAT
GGTGGATCCTTCTCGCCCCTCCCATCTTTACAATTTTGCCATCTGGAAGGAGG
>M00285:128:000000000-BF978:1:2101:23624:10833_1:N:0:46
ATGAGCGGCCCAGATCAACTAATTCATGGACAAATACCTTTTACAAGCCACAGACCCCAATCACTCAGTCATACCTAGAT
ATGCCTCACCTGAACTCCACTACTGCCTTCCTCATACCCACATCTCACGATGTGCCCATATTGCCAGTTAATCAGCTACA
TCACCCAGATTACATGATGCTCACAGCCATGCCTTCCTCTCTCTCTCTTGAAGAAGGTAGTGGACAGCCAG
>M00285:128:000000000-BF978:1:2101:28867:10835_1:N:0:46
TTTGGATAGCAATGATAGTATTGGGTCGAGTCAACATGGATTTACCAAGAGCAAATCGTGCTTGACTAATCTACTGGAGT
TTTTTGAGGATGTAACCAGGAAAATAGACGAGGGAGATTCGGTGGATGTTGTGTACCTTGGCTTTCAGAAGGCACTTGAT
AAGGTGCCGCACAGGAGATTGGTGGGTAAAATGAGGGCTCATGGAATTGGGGGGAGGGTATTAACTTGGACAGAAAACTG
GTTGGCTGATAGGAAACAAAGGGCAGGGGTGAATGGATATTTCTCGGAATAGCAGGCCGG
>M00285:128:000000000-BF978:1:2101:6545:10838_1:N:0:46
GAAATCTATTGCTATATCAGCGATTAACCTTTCAAGGGTAATAGGTGCACTTAAATAAATGCTACCAAACTACTCAGCAA
CATGAAATACATGCACTACAACCGTTTTCATTGAGATATTCCAACGGGCTTTCTGTAGAAGGTGGCAAATCAATGGTTAT
AAGTTTTAAAACGCTGATTTAGCCTAATAAATCTGGTGATATATCAAGATTACC
>M00285:128:000000000-BF978:1:2101:11033:10838_1:N:0:46
ACCCCATACCTTAAACCAATGTCTCTGGTTTATAGACACTTCTGCTCAAGGTGGGGGTAGGAAGTTTCTCACGAGCTACC
CAACCTCTACCCCTCAAATTTTGTACATCTCAGATCAGGTCATCCCTCAGCCTGCTCTGCTCCAAAGAAAATAAACTCAG
TCCATCCAGTCTCTCCTTATGACAGAGATACTCCATCCCAGCAAATCTCCTCCACATCTTATTCCTATAGCTTAGCAACC
AGAACTGTGCACAGTACTCTTCATGTGGCCTAACTAATAGTTGTTTATATAGTTGAACT
>M00285:128:000000000-BF978:1:2101:4233:10838_1:N:0:46
CTTCCTTTTATCTTTCATCCTTCTCACCCCCCCCTTCCCTCTCCACTCTCCAACCTGCTGCAGTCTCAACCCTGAAATGC
CAACAGTTCCTTTTCCCTCACAGATGCTGCTCGACTTGCAGAGTTCCTCTAACAGTTTGTTTTTATTTTATTAAAACCTT
AGCCTCATTGTTTTTTTACCTTTAATCAATTCTTCACCCATAAATGTCTAATTCTCTCAACCAGTGATACCTTATCTTAA
GTAATGATCTTTGTGTGATACTTCATTAAATGTCTTTTTTAAAGTCCAGATATAATCCAT
>M00285:128:000000000-BF978:1:2101:12115:10838_1:N:0:46
TGAAGTTTTTACCAGAGAAAAGGAACAAATACTAGAAGGCTTAGGTTTAAGGTGGGAGGTGAAAAATTTAAAAGGGACCT
GAGGGGCAATTTCTTCACACAGAGGGTGGTACCATATGGAATAAGCTGCCAGAGGAAGTGGTTCAGGCAGGTACAATAAT
AACATTCCAAAAACATTTGGCTAAGTACATGGAATGGAGTGGTTTAGAGGGATATAGGCCAAATGTGGGCAAATGGGACT
AGCTTAGGTGGGCACCTTGCTCGGCA
>M00285:128:000000000-BF978:1:2101:17459:10838_1:N:0:46
GTTCCGAAACCCAAACCGTAGGGCCCGCAGAGGACAAAGACAAAGACCCAGGGCAGTGGTGTTTCTACCACAAGAGGTGG
GGGACGAATGCGCGCCGCTGCCAGCCGCTGTGTTCTTCCCCAGGAAACGCCGAGG
>M00285:128:000000000-BF978:1:2101:2636:10838_1:N:0:46
TCGGTAGTTCATGAAGTAATCTGCTTCTTCTGCTGCTTACATATGGCTTCTGTCTGCTCTCAGTGCTTGGACATAAGGTT
TTCAAGAGCTTTCCTGAATGTTTCTTCTCCACTTTGAGTAATCGTGGTCCAGAGATTAGCAGGAGTCAGTCAGGATGTTT
CATTTCTTCAAATAAGCTTTGAGCACATCATTGAGTCTTATCCTCCTCCTGCCTCGTAAACCCTTCCTATTGCATAACAG
TCTCACAAAATGTCTGCTATCAGGAATGCACATGATGTGGACTGTTCAAAGTTGTGAACC
>M00285:128:000000000-BF978:1:2101:13020:10838_1:N:0:46
TGGTGTCCGTGATCACAAGATCACAAGATCACAAGATAATGGAGCAGAAGCAGGCCACTCGGCCCATCGAGTCTGCTCCA
AGGGGAAGGGAGGGTGGGGAAAAAAGTGGGGAAAAGAGGATGAAAAAAAAAGAGAAAAAAAACCTATTCTAACTCCAGAT
TCCCGCCTTATCTCCATATCCCTTGATACCTCGACCAATTAGATATCTATCTATTTCCTTCTTGAATATCCCCAATGATC
TGGCCTCCACTGCTTTCTGTGGTAAGGAATTCCACAAGTTCACCACCCTCTGGCTAA
>M00285:128:000000000-BF978:1:2101:23777:10839_1:N:0:46
TATCTAACAGCCTGCTGAACAACAGTATCCTGTCTGCTTCCACTACTGCACCTGGCAGGTCGTTCCAGGAACCCACCAGT
CTCTGTGTAAAACACTTGCCGCTTTACAACTGATTTACAACCTTCTCTCACCTTAAACACATGCCCTCTAGTATCTGACA
TTTCCACCCTAGGAAATGTATCTGCCTGCCAGCTCTATCTGTGCCTCTCATAGTTTTATTAACCTCTAACAGGTCTCCCA
TCAGCCTCTTGTGCTCCTGAGAAAACAACCCACGTTTATCCAGTCTCTCCTTACAGCTC
>M00285:128:000000000-BF978:1:2101:15416:10840_1:N:0:46
TTTATTAGGTACCAGGATGATAGCAGTCTTCATAAAAAAGGTGGGAACAGACTGAAACAGGGAGAGGTTAAATACGTCTG
CAAACTCCCTCTCCAGATGATCAGCACAGTATCTGAGGACACAGCCAGGGCCAACATCCAGGCCAGGTGCTTTCTGCAGG
TTCACTCTCCGGAAGACTGATCTTACATCCACAGTGGTGACCATGGGTTCGGGTGCACTGGAGGCTGTCAGGGTAGGTGG
TTACATACCAATCCCATTCTATTCAAAATTTGCATAGTATGTGTTAAGCTCACTGGGA
>M00285:128:000000000-BF978:1:2101:16431:10841_1:N:0:46
TCCTGCTCTCTACCCACACCCTTTGACTTGTGTGGTTTAAATGCCTGTCAGTCTCTGCCTTGAATATATTCAATGACTGT
GCCCCTATAGCTCTTTGAAGTAGAGAATTCCAAAGTTTGTTGCTCTGAGAATTAAAATTCCTCCTCATCTCAACCTGAAG
TGGGCAATCCCTTACTCTGAAGCTATACCCCTACTTCTAGGCACCCTCACCTAGAGGAAATATCCGCTCAATCCTTCAGA
ATCTTGTGTTTCAGAGGTTACCTCTTACTGTTCTGTACTCCAATGAATCTAGGCTCAGTC
>M00285:128:000000000-BF978:1:2101:6162:10843_1:N:0:46
TCTGCTGCCCAGCTGCCACTGGCAGTGAAGGGTCGTCTTCACAACATTCATCACAGTGTGGGCAGGGCTGGAGTCGCCAG
CTGTAGGGGAATTTCCACTGCTCCTCCACGCCCGCTGTGGCTGCAGGACCTCC
>M00285:128:000000000-BF978:1:2101:27764:10844_1:N:0:46
NNNNNNNNNNNNNNNNNNNNNNNNNNNNNNNNNNN
>M00285:128:000000000-BF978:1:2101:8265:10845_1:N:0:46
GTACCTTCACCCTAGGACATAAATTACATGAAACATATAAATGACTCCTTAATATTACCTTCACTCCTTGATGTGATTGC
TGACACTGGCTTTAAGGGAGATGGGATGAAAAGAAGGGGAGAATGGATTGAGGAGAGGGAACTGAGAGAAAGGGCTTAGG
AAGAGACACTGAGGAGGGTTAGAAATTGGAGTAGGAAAACCTGTGTAAGTGGATGTGGGCAAGAATGCACATCTTTGCGT
CC
>M00285:128:000000000-BF978:1:2101:27529:10846_1:N:0:46
GGATGGGAAAGTAGGATTGGAAGAACAGGGAAGGAGAAACCCAGGCGGGTAGTTGTGTGTGGGTGATGGGCAGCTGGAAA
TAGGAAAGGTGAGCAAAGGGAGAGAGAACCCAGGTGGGCCAGTGGGAATGGAAAAGGAACATGGGGGCTGTGAGTTACCT
GAAATGTTCATACCCTGGATAAGTGTGAAGTGATACACTTTGGGAGATTGAATTTGAATGCAGAATACAAGGTTAAT
>M00285:128:000000000-BF978:1:2101:18284:10848_1:N:0:46
GCTTTAAATGCCAGTTGATTTCACATATTTAACAATGGACTGAGCACATATTTTGGGTATGGTGTCATGTTGTTTTCCCA
GAACTGATTCACCCAGTTCTTGAACTCACTGGAAAGCAAGAAATCTAAACAGAAGA
>M00285:128:000000000-BF978:1:2101:13595:10848_1:N:0:46
TTCTTAGTGGTAGAAGCTGCAGGTTTGTGAGGTGCTGTCAGAGAAGCTTGGCAGGTAATTGCAATATATTTTGTGGATGG
GTAAACTGGTAGTGAAGGGAATTAATGAATAAGGTGGCAGTTGGGGTATCAATCGGGCAAATTGCTTTGTTCTGGGTGAT
ACTGAGTTTCTTGAATGTTGCAGGATCGACACTCATCACACTCCTAACTTGTGGATGGTGGAAAGGCTATGGGATTCAGG
AGATGGCAATCATCACAGGTCACCCAGCCTCTGACCTGCTCATGTAGCCACAGTGTTTAT
>M00285:128:000000000-BF978:1:2101:13207:10848_1:N:0:46
AACCTTCATGTTAATGTTCAGTGATGTGTATACCCAGGTCCCTCTGAATAAAACTGGAATAAAACAGAAAGCAATGGAAA
TACTCATCAGTCATTCAACATTTGTAGAGGAACAGTGTTTTCATTTCAGACCTTTCACCAGGTGAGTGCAGTATACCCAG
GTCCCTCTGAACATCACCACCATTCAGCATTTAAAAAGTACACTGCATTTCTCACTAAAATGAATGACCTTGCATTTTTT
CCACATTCTGTTCCATCTTCCTTGTGTTTCCCCCTTAACTTAACCTATCTAAACCTTCTG
>M00285:128:000000000-BF978:1:2101:25288:10850_1:N:0:46
GATAAATGCTTCAGCCAGATCCTGAAGTTTTTGCAGCTTTTGGCTTTAAGCCTGAGGCCCTTGTTGATAAGCCATTGAAC
AGGATGTTCTTGCATAAAAAAAGCTGAAGGACTTCCTCCCCAAGGGAGCAGTTCACATGCTGGCTTGAAGTATGGAGGAA
ACACACAGGCAGGGGCCCAGCTTTCTCTACAATGGGTCTGCCAGATGGGACAGGCTGCATGTGGAGGGCCCCAAGCT
>M00285:128:000000000-BF978:1:2101:19615:10851_1:N:0:46
AGCTTTCTTGTCTGTGACACCTATGTGGTTGGACCGGGACTGGGTTTTGTTGAGGTTCACTCCAAGCAACTTGAATCTCT
CAATCTCAGCACCATTGATGTAGAGAGGAACATGTGCACCACCCCTCTTCCTGAAGTCAATGACCAGTTCTTATGTT
>M00285:128:000000000-BF978:1:2101:13081:10852_1:N:0:46
TCCTCAATGAGTTTCTGGCCTTCAACTCCCCACTGCCTTGACACCTGACGTCGCCGTTTGCTTCTCAATCCCCAAGTCTC
AACAAACCCAGAGCCCAGTCGGAGTCTCAGACCACAACAGTTGTTGGAATCCACGCCTCCTCTGATCAAGCCCACCACTG
TCCTCAGAGAATGGTCCACAGGTAACACATTTTGCCAATTAAAGCGATACACGCAAGTTTCTGGGAATTAATCTCACTTG
AGGTAGCAGTGCAGGGTTGAAAACAGTCACCGCTCATTACACTGCACCACGTCAGCCCAC
>M00285:128:000000000-BF978:1:2101:21950:10852_1:N:0:46
CTGATATTTCAGAAGATTATCTATTTGGCTAAAAAAGCGTTTTGAAAGCAGAATGCTTTGATTTGATACATTGCCATTAA
ATCTAAGCAGTAACTTTGTGAGAACAATTGTATTTTATGTATTGCATGGTGCTGAGTCGATTGGTAAGATGAATTTGATT
GTGCCTCTTCAC
>M00285:128:000000000-BF978:1:2101:22639:10854_1:N:0:46
ATAGGGCTTGTAAAAAAAAATCAATTCAGGGGCAAATACTTCGTTCAAAAGTTTAGAAAAGAAATTACCGGATTCGGAGT
TCTCGGAGAGATCGATAATCCTCACATTATTCCTCCGACTGCGGTTCTCTAAATCAATAACCATCTGTCTTTTTGTTTCG
TCACCATTGAATCTTTTTCCAGCAAACCCAGCCTGCGATCACTTTCTTTGCCAGTTTGATGCAGATCAGCAATTAATTGC
TGTTGACCACACTCTCGTGTATAAGTGTCGTCTGCCTGTCTTCCATTTATTTTAACAGTG
>M00285:128:000000000-BF978:1:2101:5251:10854_1:N:0:46
GTTTTGTGTACAGATGGCCCTGGAGGGATCCATTATATCCACCACTGCAACTTGCTTTGATGACCAAATAGTGCTGTACA
CATCAATGGATTGCTTTGTGGTAGTCCTCAGTCTAAAGGTGTTTATACCACTATATCAAGAAGCTATTGTAAAGCTGGAG
TCAGATGTGTAGTTTCACTTGAAAGCAGACACAGTAAATTTACAAC
>M00285:128:000000000-BF978:1:2101:3413:10858_1:N:0:46
TGGAGAATTGGCTGGGTGGATCCAGAACTGGCTTGCCCGTAGAACACAGGGTGGTGGTACAAGGGACTTATTCAGGCTGG
AGGCCTGTGAGCAGTGGTGTTCTGCAGGGATCTGTAAGTGTGCAGACAATAGTGGAGTTGTAAATAGTGTAGAAGACTGG
CAATGGATACAGAGTGATATCGATCAGCTGCAGATGTAGGCAGAGAAGTGGCAG
>M00285:128:000000000-BF978:1:2101:4784:10858_1:N:0:46
TACACTACATCCACCGCCCTGCCCTCATCAAGCTTCCTCGTCACCTCCTCAAAGAACTCTATCAAGCTCGTGAGGCAAGA
TCTTCCCTTCACAAAGCCATGCTGACTGTCCCTAATCAGTCCATGACTCTC
>M00285:128:000000000-BF978:1:2101:18540:10859_1:N:0:46
TTATTTGACAAATATCGTGCTGCTGTTTGTGGGAGTGTGCTCTTGGTAACTTGGCTGCTGCATTTCCTACATTACAGTTG
TGGTGGGATTTGAACTCGTATCTCAGGGTCCTTGGTTAAAGATGATTATTATGCACAGTGTGTCTGAGATTGATTTTATG
CCCATAATTTGAAACCATCTTCTACTCATTGCACTTTTAGGAGAAATTATCTTGTTTTTTTTTAATTACAACAGAGAATA
CTCATCGAAAGTGTAGTGCCAAAGACTGGCAATGGATACAGCATGATATAGACCAGCTGC
>M00285:128:000000000-BF978:1:2101:7439:10859_1:N:0:46
CCACTGCACACAAAAGAACCATGGTTTTCTGATTCCTGTGACCTTTAGCCAGTACAGTCGATAGACTAACCTTTCTAAAC
CAAGAATTCACCTTTAAGTTTATTCCCATTTGTTCCACTAGCCAGCATTCCGTTTTGAAGAGGGAGCTCCCAATGAAAGA
TTTCAATCCTCACCTCATGCTGAGATATCAGAGAGTGGTCGAGGATACTTGTCACTACATCGAGGTGTCAAGATGTGCGA
TGGAACAAAGGTAGCCCTGTTGTTTTGCAGACATCGATGTCATCACTATTGAGGAAGAAT
>M00285:128:000000000-BF978:1:2101:27387:10862_1:N:0:46
GGCCATTGATTAAAAATTAGAGCCAAGTGTTACCCTAGCAATGATATTATGAAACACTCAATAACAGGGAGGTGAGACAA
TGTGGGACTCTCTTCTACAGGCAACTATTGATGCTGGAGTAATTGACTACATTAAACCTAAGATTAATTGATTTTGGTTA
AAGGACATAAGTCATTTATGGATCAGACCTTAAACTGAGCGATGGCTCGAGGAGCTTGACGGCCTACTCCTAGTCCTGTG
TAAAATTCTCTGCCAGCCTCACTCCAGCACCCAGCAGGAGATAGCAGAAGATCTAGGAAT
>M00285:128:000000000-BF978:1:2101:6651:10864_1:N:0:46
NNNNNNNNNNNNNNNNNNNNNNNNNNNNNNNNNNN
>M00285:128:000000000-BF978:1:2101:22472:10866_1:N:0:46
ACTGCGATGCTCACCTCAGGGACGACCCACTCATCGCCCCACTGCCTGCCTCGGAGAACCCCTTCAGGGAGAAGAAGTTC
TTCTGTGTCATCCTCTGACAACGTGCAACAAAGTGGGCAGTGAGGTGGGATAAACTGTGTCCAAACAGAAGACTGTAGTT
GTTGGGAGTGTCACATGTGCATGCTGTAATTATTGCACCTATTTT
>M00285:128:000000000-BF978:1:2101:26558:10867_1:N:0:46
NNNNNNNNNNNNNNNNNNNNNNNNNNNNNNNNNNN
>M00285:128:000000000-BF978:1:2101:25353:10869_1:N:0:46
AAACCGATAAATAGGCAAGAATATGGTCATACTGCGGGCAAATGGGATGAATGTAGATGGGCAAAAAAGTCAGCATGAAC
ATGGTGGGCCGAAGGGCCTGTTTCTATGCTGTGCAACTCTCTAGCTATGAAATTGCCTGCCTCCTGACCTTTCATTACTA
TCTCTTCCTGTCCACGAGGAAATGAGGTGGAAAATCT
>M00285:128:000000000-BF978:1:2101:18974:10869_1:N:0:46
ATTGTGTGACTTGGAGGGGAACTGACAAGATATTTAACAGGAACTGACAAGTGTTTCCATGTGCCTGCTGCCCTTGCCCT
TCTTGGTAGTAGAGGCTGCGGTTTTGGGAGGTACTACCAGAGTAGCCTGGATGCGTAATTGTAGTGTATTCGGCATTTGC
AGCACTGCCTGCC
>M00285:128:000000000-BF978:1:2101:3434:10869_1:N:0:46
GATGCTGCCTGGATTGGGGAGCTTGCCCTGTGAAAGCAGGTTGAGGGAACTAGGCCTTTTCTCCTTGGAGTGACGGAGGA
TGAGGGGGGAGCTGCTAGAGGTGTATAAGATGATGAGAGGCATTGATCGGGTGGATAGTAAGAG
>M00285:128:000000000-BF978:1:2101:22549:10869_1:N:0:46
GAAATGTTTGTCAAAGCCAATAGTTTCTCTGAGTTGAAAGTCGGTACTGGAAGCACATGGCATTGATTACCACAGTGAAA
GATAAGAAAGCAATATTACTGATGGTAATTGGTTCTGCATTGTATCACACCCACACCAATTTGGTAGAGCAATAAAAACG
AGAGGAAGTTCAGAGGTTGAA
>M00285:128:000000000-BF978:1:2101:27071:10871_1:N:0:46
TTTGATCTATGTAAGAATAGAACTCTGGTTGTCATGGGGGACTGTAACTTCCACATAGATTGGGTGAATCAAGTTGGTCG
AGGCAGTCTTGAAAAGAACTTCGTAGAATGCATTAGCATATTAGTGAACCAACAAGGGAAAGTACTATCTTGGATCTGGT
CTTATTGCAGTGAGACAGGTAAAATTAATTGTAGTTGGGGATCCTCTTGGAAAGAAGATCAAGAATGAATTTCTCATAAA
TGGAAGGTGGATAGTTAGATCTAAAACCAATGTGTAATGCTGAAACAAGGGAAGCTAAA
>M00285:128:000000000-BF978:1:2101:12795:10871_1:N:0:46
GAGCTGTTAATTGTGAAATGCAGTTAATAAATGATCTTGAACAAAAACAGAACTGCTGGAAGGACTCAACTGGTCAAGCA
GTATCAGAATCAGTTTTATTGTCACAATCACTCACTCACACTCACTCAAACACACTCACACTCTGCATAGGAGTGAGATA
CTGTCCTCCACAGGTGCACGTCACATTAAATATTAAACAGAAGAGACACACACTGAAAAAGGACATTAAAACCACGAAAA
TTAAGTTAAATTCTGCAGCTTAAATAGTTTTAAAATGAGCGAACTGGCGGCGGACATGT
>M00285:128:000000000-BF978:1:2101:13990:10873_1:N:0:46
AGGAAAGAGTTAGATTGTGAGACGTTTGAAGGATGGCACAACTTGGTGGGCCGAAGGGCCTGTTTTGTGTTGTATTGTTC
TATGGTTCTATGGTTCTATGGTTCTATGGAATCAGGTGAAATAAGAGTTAGTGTAGGTTAACCTGTGGAATTCATGGTCA
CACAGGAAAGATGAAGCCAAGTTACTGGGTGTATTTAAGGCAGAGA
>M00285:128:000000000-BF978:1:2101:7608:10873_1:N:0:46
CCTAGTGATTCAATCCCATGTTATCAGCCAAGCAGAAAAGACTAAAATAGTATATGGTTCATAAACAACTTAATGTCATA
ATTTGACAGTTTGAAAATGTACCACATAGGACTTGGTTCAAGGGAATTATTTTCAAACCCAAGTGAACTAGCTCTTGGAT
CTTAAGTGTACGAATGAAATGCCTTGTATAAAATGATGTAGTTTGAACTGAGGAGTGGTGGTTT
>M00285:128:000000000-BF978:1:2101:23829:10875_1:N:0:46
CAGATCCATGTCAGAGTGATCCAGCCAGTGCCACTCCTCTGCTTCTCCCCATGGCACTGCAAACATGTTCCCTTCAATTA
TTTATCCAGAGGCCTTTTGAAAACCATGACTGAATCTCACTTCACTACTTTCCAGCTGTGCATCCCAGACACTAACCACT
CACTGCATAAAAACAATATTCCACATATCAGTTTTGGTTCTTTTGCCCTTCACCTTCACCACATTCTTCTGGTTCTTTAG
CCCTCAGCCAATAGGAACGGTTTCTATCTATCCATTCTGCTTAGACCGTTCATGACCTT
>M00285:128:000000000-BF978:1:2101:3048:10876_1:N:0:46
GTTTACTTGGTGCATAAATTAGTTACATGATTGCATCTTAATTTTTGAGGATCAATTAAGATGTGTGATAAATGTTGAAA
AGTTAACACTCTAAATTTTGAAGATTTAAAATACTTAATGACACTGGAAAGCTGTTGCTTTTGAAAATTCATTGCTTGTG
AAGAATTGATGAGTTTTTAAAAATTTGGTGGATATTTCAACCAGTAAAATTCCCACGTCAGATGGGAGTAGAAGTGATCC
AGGATTTGCTGTCTTCTTGTAGTGCATTACAGGAAGGCATTAAATTCTCTTCCTAAAAA
>M00285:128:000000000-BF978:1:2101:22398:10878_1:N:0:46
ACCCTTGGGAATTTACACACTAAAGTAATGAATCATGAAGCATTATCAATGATTTCCACCCCAGACCATTTACTACTTTG
ATTTTGCTCTACTAAGAATGATAATTTTAAATCTCTTTTTCTTAAGAGCCCATAATGAGTCACACAAACTTGGAAAGCTC
CAAATTCCCTCAAACATGCTCAGCCAAGGTGGTAGGAGAGCAAAAACAGTGCTGCATCCTGGGGAAGTGGTGAGAGTGAA
AAGTGAAAAGATGTGCAGGAGAAAGACAGGAAGAAAAGTCAGTTACAGGTCCTGCTCCTG
>M00285:128:000000000-BF978:1:2101:5989:10879_1:N:0:46
CCTTTCACTCTTCTAAACTCCAAAGAAGACAGACCAACATTGTCCAGCCTCTCTTGGTAGGACAACCCTCTCATCCCAGG
CATTAGCCTGGGGAATGTCCTTGGATCTACCTGCGATGCAACTACATTCTTTTTTTTAAGGTAAGCACCAGTAACAGACC
AGAACAGACAAGTAAAGCCAATGGAGACATAAATGATTCTGCAGATGCTGTAATCTCAGAATCAGTTTTATTGTCACTAC
CATACACACATACGGTATGCATAGGAGCAAAATACCGTACTCCACACACAAAATGCTGG
>M00285:128:000000000-BF978:1:2101:20240:10880_1:N:0:46
ACGTAAATACACAACCTCTTATTCTGATACTCAGCCCTCGAGTTCTAGATTCTCCCATGAGGGGAAACATCATCTATACA
TCTACCTTGCATCAGCCCCACAGAATCTTACTGGTTTTCATAGGATCACCACTAAGTAGAAAGGCAGGCTACAATACAAT
ACCACCACACTTTTGGTCAATAGCAGTGGTTCACTGAGGCTCGCTTTGGCTGCCTTCACTATAGACTCGAGTTCTGGCAG
GGAAGTGTTGTGCTGGTTCAGGGGAGTAAAACTGCATCATGTTGTGAGCACATATGAT
>M00285:128:000000000-BF978:1:2101:9917:10880_1:N:0:46
CTAATTATAACTGTAGCATCATCCTTAATCATTTCTTCTTCTACTTTTCTTTATCATCCCTGAACACTTAGGAACCAGGA
AAACTGAGAATGCATTCCTTGCCCCACCTGAACAATGAGTGGAATCTTACCCACTGTACAATAATTCCTGGTTGGAAGTC
TTCCTCAGCCCCCTCTGGCTGCCAGCCTGCCTGTTCATGTGATTTTACTGGGGAAAGCCACCTTACTGTTCACCACCCAA
TTAAAGGCTGCTTCCTGAGGCTGCAGATCCCATCAGGAGGATTCCAATTCCATTAGG
>M00285:128:000000000-BF978:1:2101:17338:10881_1:N:0:46
ATTGTATTTATTTCAGGGTGCTGAGTCGTTTGGTAACAGTTATTCGACTGTATCTCTTACTCCTGAAAAGTTAGTTCTGA
TCTAGAAAAGGCTTTCCTTTTTGGCTAAAACCGCGTTTTATAAGCTAAATCCATTGATTTGCCAGTTTCATCTCAAAACG
CATGGAGTAACTATTGGAACACAATAGTAGTGTATGTTATTCAAGGTGTTGAGTCGTTTGGTAACAGTTATTCGACTGTA
TCTCTTACCCCTGAAAAGTTAGACGCTGATATAGCAAAGGAATTCATATTTGGCTAAAAC
>M00285:128:000000000-BF978:1:2101:10539:10883_1:N:0:46
TTGTTTGGCAGATCACTCCCTCAAAGTATGAATGCCGTGTAGATGTTACTGTACTGAACATGAGGAACAGCTCCTGATGC
TCCACCGTGAGCTGCTTGCTGAATAAGCAGAAGCCTTTTCTGTCGATGGAAATAGCTTGCAGTTATTGAGTTGAGCTTCG
AGTGCCATTACTGGCTGCCTCACTTGTGAGAAGCCAAAAGTTGTTCCCATCAATCCCACTGTGAGATG
>M00285:128:000000000-BF978:1:2101:7132:10883_1:N:0:46
AAACTGTCTTGAAAATGATGTAACTTTGGAATCCTGTATCATTCCTCAGCAAACTAAGTTTAGTGGCTCATTATGTTTGA
AAATGTTTTGTCTGCCTGAATACATGAGCAAAAATTTGCAAGTCTGGGAATCTAAAATAACAATAGAAAATTCTCAGAAA
ACTCATCAGTTCAGGCAGCATATCTGGAGAAAAACATAAGGGTTGATGACTTTATATGTCAGTGCTTTGCACATCATTAA
TTTATCCTTTAAAACTTAAGTACATTTTTATCATTTGAATGTAATTGACATGTTTTTGA
>M00285:128:000000000-BF978:1:2101:13684:10884_1:N:0:46
CAGGGGTAAGAGGTTCAGTTAAATAACTGTTACCTAACGACTCAGCACCTTGAAATACATACACTACAACTGTTTCCCAG
TAGATACTTCAAGCGTTTACTCTAAACAGTGGAAATCAATGGTTTTAGCTTGTAAAACGCTGTTTTAGCTAAATAGGAAA
TCTCTTGCTATATCTGATAAAAACGTTTCAGGGGTAAGAGGTGCAGATAAATAACTGTTACCAAACGGCTC
>M00285:128:000000000-BF978:1:2101:9029:10888_1:N:0:46
AGGGTGCATTCGCCACGCCGGTGTGGCAGGCCTCCCAAGCTGGGCAATCGGGTGGCTGGCCCCGCGTCTCTGCTGGGCAT
TTCTGGGGGGGGTGTAGCAACTCACGATATCGGGGTCTGAAACGCCGTCGGCCGTCGCAGGGAAACGCGCGAGTTCCGGC
GATAGT
>M00285:128:000000000-BF978:1:2101:14570:10889_1:N:0:46
GGATTCCCAAAAACAAAGGTGGGAGGATGTGCCTGGAAGCTGTGGAAGTGGGTGAGGTTCTCAATGAATACTTCTCTTCA
GTACTCACCAAAGAGAGGAGTCTTGATGATGCTGAGGACAGAGTAGGTAAGGTTAATGTTTAGAGTAAGTAGATATTAAG
AGAGATATTGGAGTTGTTAGAAAATATTAGGACAGATAAGTCCCCGGGGCCTGACAGAATATTCCCCAGGCTGCTT
>M00285:128:000000000-BF978:1:2101:24874:10890_1:N:0:46
GAGTGCATTGGGGTAGTACAGATTTAAAAAAAACAAGAATAAAATGTCACAGCTATAGGGAAGTGCATTGCAGATAGACA
ATCAGGTGCAAGGTCACAACAAGGTAGATTGTGAAGTCAAGACTCCATCTCTGTGTATAAGGGAACCATTCAATAGTCTT
ATCATAGTGGGATAGAAGCTGTCCTTGAGCCTGGTGGTATGTGCCCTCAGGCTCCTGCCTGATGGGAGAGGAGAGAAGAG
ATAATGACCTGGGTGGGTGGGGTCTTTGATTATGCTGGCTGCTTCACCACGGCAGCG
>M00285:128:000000000-BF978:1:2101:12688:10891_1:N:0:46
GACCCCAAGATCCCTCTGTTCCTCCACACTGCTAAGAGTCCTGCCTACTTTAAAGAATCCTTTGAGTAACCTGATAGGTG
ATGCCACAGTGGACTGTGAATAGTAACTAACCTGAAGGTCTGGCTTTTCACAGCGACTGTCTCAGCTGGCTGGCAGCTGT
GGCTGCTCTTGTAATGTCATTCAGAACACTTCAGACAGGCATTGTGATTCACTTGCCATCTCTCGCTGAGACTCAC
>M00285:128:000000000-BF978:1:2101:25166:10893_1:N:0:46
AGGAACCGTGGGTGACGAGAGAGGTGGAACTACTGGTTAGGAGGAAGAAGGCGGCTTACGTAAGGTGTAAGCGGCAAGGC
TCAGACGTGGCCCGTGAGGAATATAGTATAGTGAGGAAGGAACTCAAGAAAGAGCTGAGGAGAGCTAGAAGGGGACATGA
AATGATGTTGG
>M00285:128:000000000-BF978:1:2101:19903:10894_1:N:0:46
CTGACTCTTACTCATATGTTGACATGGTCTACCAGGTGCTAGTCCTTGGATTGGGGTGTTGTCTTGAAGCCACTCTGACA
GATCAAGACGTAGGTAATGACAGATACCCAACTGCCTTCACTGTACTGATGTGAAGTTTGAGTTGAAGTGTGCAGAGAAA
AATTCTGATCACGCATGCTCTATGATGCCCTGTTCCAGCAAGGTCCAAATGTGACAACCACATCAAAGAAACAAATTGAA
TTTCACCAGTATAATTTTGAAGTGTATTCATGGTGGTGTTGATAGTATTTAAGTAGGTTG
>M00285:128:000000000-BF978:1:2101:2319:10894_1:N:0:46
CAGGGCAGGCATTGTAGTGTAGCGGTAAGCATAACTGTATTACAGTGCCAGTGACCCTGGTTCAATTCCTGCCACTGTCT
GTAAGAAGTTTGTACGTTCTCCCCATGTCTGCGTGGGTTTCCGC
>M00285:128:000000000-BF978:1:2101:5423:10895_1:N:0:46
TGCATCCCATGCGGTCTAACCTTCCAGACCAGCCTACCATGCTGGACCTTGTCAAAGCCCTTGCTAAAGCCCACATAGAC
AATGTCTACCACCCTGCCTTCGTCAATCCTCTTGGACACCTCTTCACAAAACTCAGTCAGGTTTGTGAGACATGACTTCC
CGTGCACAAAGCCACGCTGACTTTCCCTACTCAGTCCTTGCCTTTCCAAGTGCAAAGAAATCCTGTCCCTCAGAATCCCT
ACCAAGTAACTTGCCCACCACTGATGTAAGGCTCACCGGCCTGTAGTTCCCTGGCTTATC
>M00285:128:000000000-BF978:1:2101:27755:10896_1:N:0:46
ACAGGTTTGGGGAGTTAGGAGGTGAACTACTTGCTGCAGGATTCTTAGCCTCTGACCTGCTCTTGTAGCTACATTGTGTG
TATGGCTACTTAAGTCTAATTTCTGGTCAATGGTAATACTAAAGATATTGATAATGGGGGATTCAGTGATGACATTGTCA
TTGAATGTGAGAGGATGATAACTGAATTTCCTCTTATTGGATATCATCATTGTGTGACACAAATGTTACTTGCCACCTAT
TAGCCCAGGCTT
>M00285:128:000000000-BF978:1:2101:12325:10897_1:N:0:46
TAGGGAGTTGTGAAATTTATTGGATTCCTATCAAAAAAAATTGCTGAGCTTGTCTGATCCATATAATGGATAGAGAAATG
GGAGAAACTATATAATTACATTGGAGGACTTGTTTGGTCATTTTAATGCACACCACAAATTTAAAGTGATGAACAAAAGA
TACATGGGATAATATAAGAAAAAACATTATATGCAGAGGTGGGGAATGGGGTAATGGACAATCTGTACAATCGATGAT
>M00285:128:000000000-BF978:1:2101:25722:10898_1:N:0:46
CAATCGATTCAGCACCATGAAATACATAGAATACAATTGTTTGCACAAAGTAACTGCTTAGATTTAATGGCAATGCATCA
AATCAACGCATTCTGCTTTCAAAACGCTGTTTTAGCCAAATAGATAATCTTCTGATATATCAGCAGTTAACTTTTCAGGG
TAATGAGGCACAATCAAATTCATGTTTCCAATCGCCTCAGCACCATGAAATACATAGAATACAATTGTTTTCATCAACTT
TCTGCTTAGGTTTAGTGTACAAAGTGCCAAATCAATTCATACTGCTTTGAAAACGCTGTT
>M00285:128:000000000-BF978:1:2101:21293:10904_1:N:0:46
GATATAACAACAGATTTCTTATTTGGCTGAAACAGCTTTTTATAAGCTAAAACCATGCATTTGCCGCTTTCTACACAAAA
CCCATGGAGTATCTCCTACACAACAATTGTAGTGTATGCATTGCATGGTGCTGAGTCGTTTGTTAACTGTTATTTATGTG
TACCACTTACCCCTGAAAAGGTAATATCTGATATATCACCAAGATTTCTTATTTGGCGAAAACAGCTTTTTAAACGTTAA
AATCATTAATTTTCTACTTTCTACACAGAACTCATGGAGAAGCTACAAGAACACCATTGT
>M00285:128:000000000-BF978:1:2101:21238:10904_1:N:0:46
CATCAACCTGGTAGCCTTCTTCCTTCTGCTTGTCTTGTTCCTGCTGCTGTAAAGGCTCTCTCTAATGGACCTCACCCTCA
AGGTTTCCTCACTGCTCCTACACCGGCACTGGCAGCTGTCTATGATTTAATGGATTGTGCAGAGTTCACAAGCAACTGCT
TGGCCTGCAGGGCATCTCCACACTGATAAGGGCACTGAGTGTCTTAGTTGCTAAATGCTGGAATAAGCACTCCCTTTCAC
TTGTAGCACATCCTGTGGACCCTGGACACTCTTGGAGTAACCTCTCACTTTGGAAAGTGG
>M00285:128:000000000-BF978:1:2101:28050:10904_1:N:0:46
ACAATCAGTGGGATCTTTATCCTTTTTAAGAATTAAAGAAATAGTTGCTTCAGGAAAAGTTTGTGGTAACTTGCCCACTG
ATAAAGCATCTTTAAAAATTTTGGCTAACCAGGGAACAAGAATGTCAGAAAAAGATTTTAAAAATTCAACTGTATATCCA
TCAGGACCTGGTGCTTTTACCCGATTTCATTAAAAATATCACATTCCTTATTTCTTCTTCTGAAATGGGAGCATCT
>M00285:128:000000000-BF978:1:2101:8482:10905_1:N:0:46
CAGAATGTGGGGAGAATAAAGTGGGATTAGTCTAAAATAAGTGCCTGTTTGTCTATATGGTCTCAGTGGGCCAAAGGACC
TGTTTCAGTGCTGTCTTCATCAGAAACCTGTCTTGATCAGTAATGTAAAACAAAGAGCATGGTACCTACTGCCCATAGGA
GTCGTCAACTGATACTTAGTTCTGTTGGCATTAATATAACTGAACATGATACAATACTAGCAAATAATGAGAAAGTTAAA
ATTAGTCCGCAATAAATTCACACAGGCTCTAAAAGGATACAATTTACATATTCATCAT
>M00285:128:000000000-BF978:1:2101:19191:10907_1:N:0:46
GCAGTGTAGAGGAGCAGAGGGATCTGGGGGTTCACATCCACAGTTCACTCAAAGTTGCCTCGCAGGTGGATAGGGCAGTT
AAGAAGGCTTATGGGATGTCAGCTTTTATAAATCATGTGATTGAGTTCAAGAGCCGAGAGGTAATGATGCTGCTTTACAA
AACTCTAGTTAGACCGCACTTAGAGTATTGTGTTCAGTTCTGTTCGCTACATTTTAGGAAGGATGTGGAGGTGTTGGAAA
GGGTACAGAGACGATTTACCAGGATGATGCCTGGATTAGAGGGTATGGAATATGAGGAGG
>M00285:128:000000000-BF978:1:2101:14825:10908_1:N:0:46
CACTTTGCTGCTAACCTGTAGAAGAACACAGGTATTTGCATGGACAGTCACGATCAAGGAGTTTTCAGGGTGAGAAAGTC
ACAACTGAGTAAGCCCTGAAGTGTCGTTTGAGTTTTGAGTGGAACATTCGGATTTCGTGATTCCTCTCTAATCTCTCTCT
ATATCTATGTTTAGTCTTCGGTGGACAGTGCTTGTGAAGAAGCCTTTATTCGTGTTTCATCTTACGGCTTATTGAACTGA
ACTTCAAGAACTAATACCTGGACTTGGAGTTTAGGAATTC
>M00285:128:000000000-BF978:1:2101:25820:10908_1:N:0:46
GGTGAGGTGCTTTTTTTGAACACATGGACAATGTTTTGCTATTTCGAATCTGTTCTTTTTTTAAATGGTATTAACCAATT
TCTTAATTTCAGTGATGTTGGCCCATCTTAATTAGAGTAATCCCCACAGAATAGCCCCTTCCATGCTTTCCATTTTCTTT
TCATCCCTAGGGTTGCCTTAAAGGCTGAGCTTCCTTCCTGACAATTCTCTTGATGCAAGAGTTTTGGAAGAAAAACACCT
GCTGTTTCTGTTTTGCATCTGCTACATCTCTTTCCATTTCTTTATGGGTATGATTA
>M00285:128:000000000-BF978:1:2101:5944:10909_1:N:0:46
GATCTACACTCTTTCCCTACACGACGCTCTTCCGATCTGGTCTACACGCTTTCCCTACACGACGCTCTTCCGATCATAAC
TACACTCGTTCCCTATACTGGACGAGTCTAGAGTACTTTTGCTAACTTACTTGCAAAAGAATTCAATTTTCTCTATATAG
ACCCTGGTGCTATGTAAAGAGAAATTTCTTTATTTTTTTTAGAATCCAACCAAGTTCTTAAAAACGGAAAATGAAATTCA
GATTTTACAAACCCATTAGACACTGTGAATAATGACTTTTCAACACCGAAGAAAAATGG
>M00285:128:000000000-BF978:1:2101:11694:10909_1:N:0:46
CTTTGGCACAAAGCAAGTCAACTAACCTGGCTTAGATCAATCAAAGCTGGAGGAAGTTTAACATTTCCTCTCTCTGTGCT
TTTCATTCTCCTTATTTGTATTGTCCACTTTGTTTATGAATGAGTTCATTTAGAACCACACCCATGCTTTCCAGCTCCAT
CTAGATGTTACCTTACTGGTATCTAATAAATCCTCCTATATCCTTTTCTTAATCCCTTGCTCTTTTTGCATGTGCAAAGT
AATTTTGGCCCTTCCTTGTCTTTGTTAACCCCCAGTAGTGTTCTCA
>M00285:128:000000000-BF978:1:2101:29412:10909_1:N:0:46
ACAGTTCTGATACCTGTAGGAACAGGGAATTCATATATCACTTGAACTTTTGCTTGAACAAGGTGCTAACTTGCCTTGAC
CTACAACATAACCAAGATATGTCACAGTGGCATGGCCAAATTCACTTTTAGCCAAATTGACTGTAAGGTTAGCTTTGGAA
AGTCTTTCAAACAACCTTTCTAATGCAATGATATGATCCTCCCATGTATCATTCCCTGTCACTAGATCATCAATATATGC
ATCTGTATGTTTTAACCCATGAATCACTGAATTGATCATTCTTTGAACTGTTGCTGGGGC
>M00285:128:000000000-BF978:1:2101:14033:10910_1:N:0:46
GACTACACCATGTGGCCCCCACACAAACCTTACTATTCAATAAAATCATGGCTGATCTGATCGAGGCCTCAGTGCCATTT
TTTTTGCCTGTTCCCTGTTTCCACTACAGTCTAAAAATCTATCTGAGCCCCTGAATATCTTCAATGACTCAGTCTCCACA
GCTATTTCAGTAAAGAATTTCAAAAGTCCACAACCCTCTGTGAAAAGAAATCCCTTCTCACCTCCATGTTAAATGGGCAA
CCCCTTTCTCTGAAGCTATGTCCTATAGTTCTAGATTTCCCCAGGAGGGAAAATATCCAT
>M00285:128:000000000-BF978:1:2101:6155:10911_1:N:0:46
CCTATCAGGAGAACTCAGCAAATGCTGGCCCAACTAGCAATGCCTGCACCCGATGACTAAATAAAATAATCATCGCATTC
TGCGAAATTTACTCAAGATACTGAGGAAGGAAGAAATATCAAAAAATATATATTTTTGAGGAAAGGTAATGAAGGGA
>M00285:128:000000000-BF978:1:2101:27607:10912_1:N:0:46
TCCATCACATTCCCTGACTGCAATAACATCACAATTCCAAGTGCTGATCCATGCCCTAAGCTCATCTGATTTACCTGTGA
AGCTCCTTACGTTAAAGTAAATGCTGTTGAGCCTACCAGCCCTCCCCAAGCCTCCTGACCTGCCCCTGTCCACATGCCAA
AGAGGTGCAGGTTTGTGGGTTAATTGGCTGAAGTAAATTGGTCCCAGTGTGTAAGTGAGGAATAGATCCTAGGGTGAGCT
GATAGGAAGGTAGGGAGAATTTGTGATTTGTCTGGATGGATTGTTTATGGTCAACGTGG
>M00285:128:000000000-BF978:1:2101:20359:10913_1:N:0:46
CAGATGCTGACGGATGAAGAAGGGAGCAAGGCAATTTTGTTCACCAATTGCATCCACCAGCTGGCCCAAAGAGCTTGTTT
CTGTGCTATATATTCTGTGCAAAATTGTGTCATATGTGAAATCCACTGGAATTAAGGAAATGAATATCAATTACAGAATA
GCAAAGCACAGAAAGGTTCCATTAAGTTTATACAGGATCTTTTGAATGGCAATCCAATTAATCCTTTTTTACCTGTTATT
CTTGCAATTTTTTCTCCTTTCTCTTATGGGGAATAGAAAATTCCTCGACCAACCAATGAT
>M00285:128:000000000-BF978:1:2101:18920:10913_1:N:0:46
TGCTTGCCCACAATGTCCCGTGTTTCCCTGCACACCGCGGCTCCAGCAGAGGTTTTGCAGTCATCTGTATCCAGTGGATA
CGATTCCAGCCGAGTTTGCTTTGCAAAACATGGCCGAGGGAGGCGAAATTTAATTTCTAACGATACTAAACTATGATTGA
CAATCATGGGTGGTCGGGAGCACAATTAGTTAACGCACTCTCCACCCTGGACACTGATATAAACAACTCGGATTTTTAAA
CATTAAATCTGTATGGGAAAGGAGAGAGTGAAGTTTTCAGCTAATCCACAGAAAAAAACC
>M00285:128:000000000-BF978:1:2101:12501:10915_1:N:0:46
AGCCCAACTGGTCCATGCTGACCAAGATGCATTTGGCCCCTAACCTTCTAAACCTTTCCTAACCATGTACCTGTCCAACT
GTCCTTTAAAAGTTGTTATGTACCTGCCTCAACCACTTCCTCTGGCAGTTCTTTCCACATATGTACCACCCTCTGTGTAA
AATGTTGCCCCTC
>M00285:128:000000000-BF978:1:2101:23798:10916_1:N:0:46
GGGCACATTCTTTTATTCTGAGTCTGTGACCTCTCCTACTAAAGGAAACATCTTGTCCATGACCACCTATTCCAAGGCGC
TCCTTTCCAATTCCAAAATGGTTAATAGAACATAGAACAGTACAAGACAATACAGGCCCTTCAGCCCACAATGTCATGCT
GACCTTTAACCCTCACCTAAGACTATCTAACCCCTTCCTCCCACATATCCCTCTATTGTAAATTCCTCCATATACCTATC
TAGTAATCTCTTGAATTTGACCAATGTACCTGCCTCCACCACCGCCCCAGGCAGTGCATT
>M00285:128:000000000-BF978:1:2101:16925:10916_1:N:0:46
AACCCTTATTGTTTCTTGGATGGGAATGTAGGAGGTATGATCAGCAAGTTAACAGGTGACATAAAAATTGGTGGTGTAGA
TGACAGCTGTTAGTCTTAAACTACAGAACAACATTGATTAGCTGGTAAATTGGAAGGAGCAATAGCAGATGGAATTTAAG
CCCTATA
>M00285:128:000000000-BF978:1:2101:12122:10917_1:N:0:46
CAGACTGTGTACTTGGTGTATACACTTGGTACAAATTCTGTACAGATTGTTGGAGCACTGAATGGTTTCCCACAGAGAAT
AATTGAAGCAGAAACTATTGCATCTTTTATGAGAAGAGTAGATAAACATTTGATGATGCAGTGAAAGAGTGTGGCCGTGA
GATTAGTTCTGGATTGCTGTAGCAATGAAGCACACTGTGGTGACTGGCCTCCTGCATTGTAACCTTTTGTGAGCGGTTAC
TT
>M00285:128:000000000-BF978:1:2101:21772:10919_1:N:0:46
CAACTGTCTTGGATCTCAAGGAAACCATGTGACATCCTCCCCCCTGGCTTCCAACACAGCCTCGATAGAGATTTGTTTCC
TGAAGTTCTCCATTGGATTCACCTCGTGCTGGGAACAATTCCTTTGGACTCTGGTAATACCCAAATATTTTCACTTCGGT
CAGAAAACCTCTCAATGGAGTTAGGTTGGAGTGCAACCCCAACACTACAAATATAATTGAGGTCTGAGAGTTAAAATCTT
ACTGGATCTTTCCCATTGTGCGTTAATCCTGCCTGAACCCAGAGATCGGAAGAGCAACGT
>M00285:128:000000000-BF978:1:2101:10858:10920_1:N:0:46
TCCTGCCATTCAATATGACCCACGCCTCACCTCCTCTGTGCAGGAGCCTCGAAGCCCTCCATCCCCTGATCTTTCAAAAG
TCTATCACCCTCCACTTCATAAACTTCTGATGAGCTCGCCTCCACTACTTTCTTAGCAGAGAATTCCAGAGATCCACCAG
TCTCTGTGAGAAGAAATTTCTATACAGCTCGATTTTAAGTGGCAGGTCTTTCATCTGGAAACTATGGTCCCTCATTTGAG
ATTCTCATTTGAGTGTAAACTAGTCAACTATGTCAATATGCATATGTTTTATTTTAATAT
>M00285:128:000000000-BF978:1:2101:27874:10920_1:N:0:46
GTTCCAAATATTGATACCCTTTGAGATGAAATTCCTCCTAACCTCAGTTTTAAATGGGTGACGTCATTTTTTTCTGAAAC
AGTGTCCCCTAGTTCTGGATTCTCCTATAAGGCGAACATCCTCCAACCATCTACCCTGTCAAGTCCCTTCAGAATCTGTG
TTTCAATTAGCTTACATCTTGTACACCCCAGGGAACTGTG
>M00285:128:000000000-BF978:1:2101:15398:10920_1:N:0:46
TCTCCTTACCAGCTTGCTCAAGTTCAACAATTTATTGTTTCTGTCTGGCGTTCTCTTCAATCAAAATATTCTGCTTCTGT
TCGAAATCCCTCAAAATAGACTTCAATTCGGCAAAGCTCTGATCAAACTTTCTCTCCAAATTCCAGATAGCTTCCAAAGT
AGGCTGGTCTCC
>M00285:128:000000000-BF978:1:2101:7445:10920_1:N:0:46
CTATTTACCTCGGTGAGGCCTTATTATACCTCACCATTTGACTCCAAGGTGTGAGGATCAGTGAGATTGGCCCTCCACAT
CTGGCCCAGGTTAAGTGCAAGCAGGTAGGAATAGATGGCATTTTCAGGGAGTGAGTCCTGTTTAAGACGAATAACTGTAG
A
>M00285:128:000000000-BF978:1:2101:12802:10922_1:N:0:46
CAGCTAGCCAATTTGTGTCAAGCTGCGGTCGTCTGGTATTATCTTCACTGCCATCAATTGAGGAATTATGAAAAACAATC
AAAGTTTAAAATTTTATTGTGCTCCAATATCAACACCACTAAATATGCCAATAAAAAACAATACTGTGGTGTTCCTTGGT
GAACACCACTGTCTACCATTATCCAATCAGAAAAAACGACATGCAGTATGGCTTTTTTCTGTCCTTAAAGCCAATTTTAT
ATTCAAGCTGAGGTAGATAGACTATTCTATGGACCTCAGTTTTGTTAACCAGCTTTTTC
>M00285:128:000000000-BF978:1:2101:26417:10922_1:N:0:46
ATGCTTTCGTGATCTATTCATTGATAACTGTTTTGCATCTTTTGAACAGTTGTCTAATAAATATAATTTACCTAGATCAC
ATTTTTTTCGATATTTGCAGATTAGAAATTTTTTAAAAGTTACTATACCTTCCTTTCCATTTCTTTATAAAGATGAAATT
ATTGATAACATTTTAGGTTTTAATCCTTA
>M00285:128:000000000-BF978:1:2101:17087:10923_1:N:0:46
GCATCAGGATAGGATGCTTTCTATGGTGCATCAGTGAAAGTTGGGGAGCGTCGAAGCGGACTTGTCTAATTTCTTTAGCC
TCCTGAGGAAGTAGAGGCGCTGGTGAGCTTTCTTAGCCGTGGCCTCAATGTGGTTGGACAGGCTGTTGGTGACGTTCACT
CCTCAGAACTTGAAGCTCTCAACCCTCTTGACCCCAGCACCGTTGATGTAGACAGGTGCATGTCCACCGCA
>M00285:128:000000000-BF978:1:2101:22027:10925_1:N:0:46
NNNNNNNNNNNNNNNNNNNNNNNNNNNNNNNNNNN
>M00285:128:000000000-BF978:1:2101:14387:10927_1:N:0:46
GCCCCCACAACCTCTGCTGGCAGTGCATTCCACACACCCACCACTCTCTGTGTAAAAAAGTTACCACTGACATCCCCCTT
ATTCCTTCCTCCAATCACCTTAAAATTATGCTTGTGTTAGCCATTGTCGTGCTGGGAAAAAGTCTCTGACTGTCCACTCG
ATCTATGCCTCTTATCATCTAGTACATCTCTATCAAGTCACCTCTCATCCTCCTTCTCTCTAAAGAGAAAAGCCCCAGCT
CACTCAACCTATCTTCATAAGACATGCTCTCCAATCCAGGCAGCATCCTGGTAAATCTCC
>M00285:128:000000000-BF978:1:2101:8474:10927_1:N:0:46
ATTCAATAGTCTATCAGGTGACAGCTCAGCTGGAGATAGTTCAACAGACAAACCAAAAGATAACCAAGGCTATATTGGTC
ACCCAAAGCTCACCTGATTCAGTTTTCCAAAGAGCCTTGAAGTGGTTCCCAGCAGATAGAGGCAGGAGCTTGCACTTACT
ATAGGAAGGGTGGTAGATTTCTATAGAATGTAACTTCTGTGAAGCAGTGTGTGAGGAATCTGTCACATGGTTAATACTGC
AGAGTGGTATCTTTTACTTTTACAGGCATCATCCAGGCGATTTACCAGAATGATGCCAGG
>M00285:128:000000000-BF978:1:2101:28505:10928_1:N:0:46
CTGCCTACGAAACAAAACATTAACAACTTTAGTCCTGCAGTACCCTGATGTCACATTAATCTGTGTGTCTTTCCAATATA
CTGTTAACTGCAATCTCTGCTCAGATTTGAATAACTAAATTCCTGCATTATAGATAATTACCCGCTTTCTCATGCAGCAA
AGGGTGGTAACATGTCAACTGCAGTCTTAATATCTTAGACCTTTCTCATTGCTTACTTGTACCATTGTTTAACTGGGAGA
GTTCAGGCTTTCAATAAACACACACACACCAAGCAGACTGCTACAGAGCAGTTGAATCCT
>M00285:128:000000000-BF978:1:2101:21783:10933_1:N:0:46
AGTGGGGTGAAGATCAGGGGGGGATTAGTCAGGGATCTGAGGAAGATTCACCTCAAGGGTTTTTTGGCTCGAAGTCTGCC
CTTCTGCCCATCCGGGGCCCCAGTTTGTCACATGCAGTTCTTGCATGACTTCTGAAGGTCTGCTTCTGCGTAGGTAACCC
ATGGACACATGACTTAATAAAGCTTAACGAAAATGATAGTCACATGTCAGTTGCATCCTGTTGGATGTGGGTTTGTCTGG
CTGGGGACCTCTGTGGAATCACACATCATAATGTGTCGAGGAAAATTGTAGATTTCCTA
>M00285:128:000000000-BF978:1:2101:19013:10933_1:N:0:46
GCCAGGTATCTCTCAAGCCAAGCACTCAAAGGTCATTGGGAGCAGATACATCTGGAAGTCAATGTCAAGAGAAAAGCTCA
AGGATCTGGATGCTGTTCTGCAAGGAGCTCAGTCACCTTACTCTCCACAAAGTGATCCAGATTAGTGAATACATCTTAGA
ATGGTCATATGCTCTCAATTACACCAATAGCATCAAAAATT
>M00285:128:000000000-BF978:1:2101:29370:10934_1:N:0:46
GGGAGGTGCTGTACATATCTTTGCTGCTCCTCCCGGTAGCTCACGAGTTAAACTTACACTCTAACCCCTTACAATGAAGC
CGATGGTTCATTACCTTCCTGATTGCTCACTCTGGGGGTTTAAATCAGGAGGGAATAGACAATAGACAATAGACAATAGG
AGCAGAAGTAGACCATTCGGCCCTTCGAGTCTGCTACACCATTTTGAGATCATGGCTGATCCTCAACA
>M00285:128:000000000-BF978:1:2101:16400:10934_1:N:0:46
TCAAGTGATAGCAATTTCTCCTCTGGCGATTTCCTTGCTGGCTGGCCACCGATATCATGGGAGCTGTCAGCAGATGCACT
GATTGCTCTAATCTAGTCCTAAAGTCAAGATCATCTCTCACAGGCCTGAGTTTCAACAATGGTCTTCTGTAAGCAGAGAT
AATGCACTTCTCCAACACAATCTGTACTTAATTTAATCAGGGAACTTAAACTTTTTGAAGAGGGAATGCAAATAGTTTTC
TTTAAAAACAC
>M00285:128:000000000-BF978:1:2101:4890:10935_1:N:0:46
GACAAAGGTGGTAGTTTAAGCAATGTTGTTTTATCTATTGACTCATCCCACCCATCAATTCCCAGCCTTTGCAGCAATGT
AACTATGCATTTCATTATCCTTGAACTTTTGTCCCAATTACTGCACCTGGAAGGTTACTCCATTTGTTTATTCCTTGCGT
GAAGACAGTGTTGTGAAAGACACACTAAAGTTAACATAATTAAAACTGTTTCCTTTATTTGA
>M00285:128:000000000-BF978:1:2101:10760:10935_1:N:0:46
GTTTCATCACAAAACGCATGGAGTATCAACAGGAAAACAGTTGTAGTGTATGTATTTCATGCTGCTGAGTCCTTTGGTAA
CAGTTACTTAACTGTACTTCTTACCCCTGAAAAGGTAATCTTGATATATCACCAGATTTCTTACTAGGC
>M00285:128:000000000-BF978:1:2101:5656:10938_1:N:0:46
ACCCCCTTTTTGCTGTCTCATTCTCCCTCATCTTCAACAAGAGTGGCACAATTATGGAGCTCTGTCACAAGACTGAAACC
TTTGGGTCAGCCTCATCTATTGTTTCCCTCACCAAGCCAGACTTCCCCAAGCAGTCTTCATTCCACATTATGGTCTGAAT
TTGTATATTTCACTCATTTTCCTTCCACCATGCTGTCTCTGAACTCATCTTCTCACTGAAATAAACTTTCTTTTTCCCTT
TTCTTTTCCTAGGCCTTGTAAAACATATGTGTA
>M00285:128:000000000-BF978:1:2101:11647:10939_1:N:0:46
GCTCGCTGAGAGAATGGTGCTCACAGGCGGAGCTGCAGCACACGGCCATGTGCCTTAACGTCCACGGTCAAACAGGGCCA
GGGACGTGGCTAAGGGGCGCATGCGCTCCTGTCCCTATGACGTCACAGAGAGAAGCCCAGCCGGACCTTTCGTCAGTCAC
TTTG
>M00285:128:000000000-BF978:1:2101:24266:10941_1:N:0:46
CAACTTCTTTGCAAAAATAAAGAAATTAATTACAGATTTATTAATGGTGCAGTTTTAAAATTGAACCAGCATGTTATTAG
ATTTACATTACCTATCTTCTCGGTGTTTTCAGAGTGAATTTCAGTTAATATATAATTAAGGCTTCAGTGTGTTTTTTTCC
CTGCATTTGTGGCTGGCACTTAGAACATCGAACAGTACAGCACAG
>M00285:128:000000000-BF978:1:2101:26435:10949_1:N:0:46
NNNNNNNNNNNNNNNNNNNNNNNNNNNNNNNNNNN
>M00285:128:000000000-BF978:1:2101:8339:10950_1:N:0:46
GTGATGTGATGATACATTTAAAAGAGGGAGTTGGGGAGAGGGCAGTTTGGATGGAAATTAGTGACAAATGTTCTTGAATA
TATTTCCTCTAAATAAAGAAAGGCACTGGCTAGAAATGTTCCTTGCAGTGTATAACATATCAGGACATCAGTATGATTTG
TGAGAAGATATCAAATTAGTTGCATATAGAATGAAAGAGTTGGACTGACCAATAAAGTCACCATTTTACCAAAAGTGTCT
TAAAGATCAAAATGTAGCTGAGTGCTTAGAGAAGTATTTAGCCCAAAGTAAATCAAATCC
>M00285:128:000000000-BF978:1:2101:8070:10954_1:N:0:46
TCCAGGTCCAATAAAGCACAATAAACTATGAGATTAGCCAAACTATAAGACTTACATTTACTGCCTCCTACTCACAAAGT
TTCCCTCATCTCTGGTTTCTTTGACATTTTCCTAGGGCTCGACGTTTTC
>M00285:128:000000000-BF978:1:2101:21770:10955_1:N:0:46
GTGAAGGGAAGATCCTGCCTGACCAATTTATTGGAGTTTTTTGAAGAAATCTCAGGCAGGGTGGACAAGTGAGAGGCCGT
AGATGTAGTGTATTTAGACTTTCAGAAGGCATTCAACAAGGTGCCGCACAAAAGACTAATTAATAAGATGAGAGATCACG
GAATATCAGGCAGGATAACAGAATGGGTGGAGCGTTGGTTGGATGGCAGGAAACAGAGGGTGGGAATAAAAGGTTCCTGT
TCTGGTTGGCTGCCGGTTACTAGTGGTGTTCCGCAGGGGTCGGTGTTGGGGCCCCTTCTT
>M00285:128:000000000-BF978:1:2101:4748:10955_1:N:0:46
NNNNNNNNNNNNNNNNNNNNNNNNNNNNNNNNNNN
>M00285:128:000000000-BF978:1:2101:13508:10956_1:N:0:46
TCGATCCTTTGCAAGTCTTTTTTCCATAGATTCGCCCAGTTCATGGTTGAACAGCAGTATTTTCAGTGGCCCTAACTGTC
CTCTTGCAGAATCTTCATGGACTGGTGAGGGAAGTGCCTTTGACACCAGCTTCAGCAATAAGCAGGGTATGTAATTTCCG
TGAACGCAAGTGATTGGAAAATAACACCATAGTAATATTATTACAAATATTTACCAATAACAGTCATGGTGTGGGATGTG
AATATTTCTGTGCCCTATCCTATGCCTGTGCAC
>M00285:128:000000000-BF978:1:2101:24049:10960_1:N:0:46
CTTTTTCACTGTGACGTTGGTCCGTATATGAAATGAGGGAGTGGGTGAGGCAGGGACTTTAACAGAAGGCGGGGTTTGTA
TCCCAGCCGCTGTGGGGAGGAGTGAGGGAGTGTGGGTGTGAGAGGGGGTGTGGGCTGGGGACGGCAGAGAGAAGCTGCAC
CCAGCGTGGGTGGTGAAGAAACCGTAAGGCACATGCACCCTCATGGGACAGGGCTCTGCGTACAAGGGCCGGGACATAAC
CACGGAAGAGGACACAGGTGAGAGCGCAC
>M00285:128:000000000-BF978:1:2101:8321:10960_1:N:0:46
GTATCTCTCTCCTTACCAGCTTGCTCAAGTTCAGCAATTAATTGTTTCTGTCTGGCGTTCTCTTCAATCAAAATATTCTG
CTTCTGTTCGAAATCCCTCAAAATAGACTTCAATTCGGCAAAGCTCTGATCAAACTTTCTCTCCAAATTCGAGATAGCTT
CCAAAGTAGGCTGGTCTCCATT
>M00285:128:000000000-BF978:1:2101:6685:10963_1:N:0:46
CCCTGCCCCGGGCAAAAAGACTATCTATCCTATCCAAGACCTCATCATTTTATAAAGCTCCATAAGGTCACCTGTCAGCC
TCTTACATTAAAGTAAGAATAAACCCAGCCTATCCAATGTCTCCTTATAACTACAGCTCTCCATTCCAGGCAACATTCTG
GTGAATCTGTTCTGCACTCTCTTTATTTCTACCACATCCTTCCTGTAGTGTGGCAACCACAACTAGACACAATACTCTAT
GTACAGGCTAATGAAAGTTTTGTATGGCTGCAACATGATGTCCCAACACTTATACT
>M00285:128:000000000-BF978:1:2101:23219:10963_1:N:0:46
GTTAGGATAGAAATCAGGACTCCTCTAGGTCATATACCCGTACCCGAAGGAAACATTCAAACATTTAGTGATTGACTATG
TGGATATGATAAAGGCAGTAAGAGGAAAGAGATACTTGCTGGTGGTGATTGACAGATTTAGTAGGTGGGTAAGAGGCAGT
GCCATCTGAAGACGTAGGAGCAGGAACTGCAAGGAAATTTTTGACAAACGAAGTAATTCCAAGATTTGGAATACCC
>M00285:128:000000000-BF978:1:2101:27891:10966_1:N:0:46
GTGGGGGAGGCGGATGCGATTGGGTCTTTCAAGAGACTGTCAGATAGGTACATGGAAGTAAGTGAAATAGAGAGCTTTGG
GTAAGCCTAATAATTTATAGTGTAGGGACATGTTCGCCACTGCTTTAAGGGCCGAAGGG
>M00285:128:000000000-BF978:1:2101:26397:10966_1:N:0:46
AAGTAGCGGCAAACTCAGAATAATCCCTCACCGATCGATTGAGCTATTTGAATTGCATCAGTCCCAGTTGGTGGATTTTC
AGACATCCAACACTGAAAATAAACGTCTTCAAGCCTCGCTTCCCGCGCTCCCGCTAAGTGAAGAATATTGACGTCAATGT
TTGCACCGTTCACGGCGGAGACGCCGAATACATCAGCAGAAATTATCGGGGCTGCCTAGCGACACATCTTTATATAAAAC
CTGAGCGAAATAATGAGACGCTCAAGGAATCATACGGGTTAACGTGAAATTCAGCGAATT
>M00285:128:000000000-BF978:1:2101:24479:10966_1:N:0:46
GTTTTCCCAATATTCCAGTTCCCACCACTCTTGGCGACTTTGTATGTATGAGCTTTTAGCTTGATGCCGCCTTTTAGTTA
TCCATGGCTGACTCTCCCCACCTGCACGGTTCTTGCTTTGAACTGGAATGTACTTTTGTTGAGCACCATGAAAAATCATT
GTGCAGGAGGAGCATGACACTGGTCTGAGCTCACCTGCCATGACTAAAAAGCTTTGAGGGGAAAATAGAGACGGGTGGAG
AGAAAAGATTAATAACCTCCCCTTGCCTTAGTGTTACTCATCTTCCTCACTGAAGCCTGG
>M00285:128:000000000-BF978:1:2101:2067:10969_1:N:0:46
TACACAATAAAGACATTGTAGTTTGCTTTAAGGAAAAAGTAATGAATGCCACTCCTCTGAAAAGATCACAAATAATAAAT
TGGTTGATGCAATTCATGCAGTTGTGCAAACAAGGATAACTGATGCAGCCTCACGCCAGTTTCAATAAGAATCTGAAACC
CAACTACTTTTTGTGAAGTTTAGTCAACCTGAGTTTCATTGCCCTGAGCATGATTATCTTTCTCCTTTGCCAAAGAAGCA
TTCATAGAATTGTATTTTCCCATAGCATAGATGAGAAACAACCTGAAAATTAAAGTCAA
>M00285:128:000000000-BF978:1:2101:3650:10969_1:N:0:46
GCCGTAATGTTAGTGGACCAGGTCAGGCCGTCGGTAATGTACACCCCCAGGAACTTGGTGCTGCGTACCTGTTCAACAGC
AGACCCGTTGATGGTCAGCGGGGCGTGCACGCGGTGACCCCTCCTAAAATCCACTATCATCTCCTTGGTTTCATCCATAT
TCAAGGAGAGGTTGTTGTCATAGCACCACACGGCCAGTTGTTTCACCTCCTCTC
>M00285:128:000000000-BF978:1:2101:14260:10970_1:N:0:46
GATCTACACTCTTTCCCTACACGACGCTCTTCCGATCTGATCTACACTCTTTCCCTACACGACGCCCTTCCGATCTGATC
TACACGCTTTCCCTATACTGCGCGCCTCCGACCCCCCCAACACCCCTTCCATCAACGAAACCCCTGCTCCACTAAACACC
TGCGAGTGCCGCAATTACAACAACCAAGACGAAAGGGGACTCAAAACAAGCACAGAAAAAGGCGACGAAAGGAGAGGAAG
ACTCAGGTCTGACAAATAGAACGTAAAGAATCAGTGACAGCAAAATCTGGGATGAGAT
>M00285:128:000000000-BF978:1:2101:16662:10971_1:N:0:46
GAAGTGCTTTTTGGTAAGATGCCACAGCCTTGTCCCACCTGCTCTCCTTCATGTGGAACCTGGAGAAATGCAGTGAAACC
CAATGAGTTACATTAACATTTCAGGTCTGTTCCAGTACAGTGGACGAATTTTGTGATAGACGCAAGTTTGTGAGGCAAAT
TAGAAGTTTCATGAAAATGGGAGTGGGAAGAGCTATAAAATGAGTTCAACCATTTTACACCTTCGCACAGCGTAAGTTAT
TCCAAATGACCCC
>M00285:128:000000000-BF978:1:2101:10589:10973_1:N:0:46
GAGAGGTGATCTCATTGAAACGTACAAAAATTCTTATGGGACTTGACAGAATAGGTGGAGTAATGATGTTTCCCCTGGCT
GGAGTGTCTATAACGGGGGGGGGGGGGGGGGGGGGGGGGGGGGGGGGGGGGTTCGGAAGGGCAACCGTCAGAACCCCGAT
CCCCCCCGGAACCCCCGTATCCGGCCTTCGTTGTGAAAAAAAAAAAAAGAAACGACATGACACCAACTCCAACATAATCG
AAATCGACTAATGCAACGACTCTCACAACACTCATCTGGCCGAAAGACAAATCGACCGA
>M00285:128:000000000-BF978:1:2101:24670:10978_1:N:0:46
GTGACCATAATGTGATGGAACTCTTCCTTAAAATGCAGAGTGAAAAAGTAGATTCAGTAGATTTGTGCATGGAATGTGCT
GCCTGGGGTGGTGGTGGAGGTACATACGTTGGACAGGTTCAAGAGATTGTTGGATAGACATGTAGATGAATGTGGGTTAG
AGGGATATGTGGGAGGAAAGGGTTAGATAGTGAGTTGTGATTTGATGGATGGCACAACATGGTGGGCCGAAGGGCCTGTA
TTGTGCTGTATTTTTATAGGAACT
>M00285:128:000000000-BF978:1:2101:25449:10978_1:N:0:46
GGTCTTTGGATGAGATGTTTAGCCTGCAGACAGTTGGTACCCTGTAATTATATTGCCTGAAAGCTAGAACCTCTAAGAGT
AGAGCATTCTCTCAAAAGAAAGAAGAAAGACGTACCTTTACCTTGTGCTTTTTATGACCTACTGG
>M00285:128:000000000-BF978:1:2101:27912:10979_1:N:0:46
CAACAATCCCTAACCGTTCCTAGTATGGATTTTATCTGCAGGTCACCAGTCCATTCATGTAAAAGGACTTGCCTGTCATA
GTCCAGATCATCTAAAGCTGGAGACTTTGATGTTTCAGGCGATCATGTCCAAATCCATGTGTGCATTATTCCAGGTTCCT
CAGTTTATCTGATCTCCTTTCACACCTGGTAAATTGTACAAAGAGCTTTGGAACAGAGGTTTTCTTTATTACAGCTGCAG
CTATTACCTTCCTTCAACAAGCTCCACCAACCTGAATCTTCATTTTCAGTAACTCTTTGC
>M00285:128:000000000-BF978:1:2101:7062:10980_1:N:0:46
TTATTCTGCATTCTGTTATTGTTTTCCCTTATACTACCTTAGTGCACTGTTGTAATGGAATGATCTGTGTGGATGGCATG
CAAAACAAAGTTTATCACTGTACCTTGGTACATGTGACAATAATAATTTACCAACTTACATCAAAACATAATTAAAAATG
CATTAGTACAAAATACATGGATTAATTAATATTAATTGCAGAATTCTCCCAAACTGGGTTATGTTGTGCTGTGATCACCT
TTGTTCAAACTCTTTCCCTCC
>M00285:128:000000000-BF978:1:2101:12318:10981_1:N:0:46
ACCTCACTGGATTTTACATATAAAACGCTGATTATTCAAATAGGAAATCTGTTGCTATATCAGCAATTAACATTTCAGCG
GTAAGAGGTACACTTAAATAGCTGTTACCAAACGACTCAGCACCATGAAATACATACACCTTAATTGTTTTTCTGTAGAG
ACTCCATGCTTTTTGTGCAGCAAGCGGAAAATCAATGCATTTCGCTTTTCAAACGCTGTTGGAGACAAATTGGAAATCTT
TTGCTGTATCAGCGATTACTCGTTCAGGGGTAAGAGGTACACTTAAATAACAGTTACGA
>M00285:128:000000000-BF978:1:2101:23839:10981_1:N:0:46
CGGCAAAAAAGTTGTCTTATTTGAGGAGTTCATTTACTCTCTCCTGGTTGTCCTATGGCATATACATTCTGTTGGCTTCA
AAAGGACAAGTATTCAATTCTCTGTTCCCTTGCATTCTGAAATGGAGAGATCTTCATTCATGCTGCTTCTCTCATCAGCT
ACTGTAAACAGACAGTGTACTGGAGACAGTTTGTTGATCATCATTAGCAACCATCTGTAATTTCAAAGTATCACTTTTTC
TGTTTCAAACCAAGTTTTTTGGAATTGTCAATGCGTTAGTTTTTTTCCAGGTTTTCCCGC
>M00285:128:000000000-BF978:1:2101:3663:10986_1:N:0:46
CAGTATATCAGAACTGAAGAACACAGACCCTGTTAGTTTGATGCCAGGGGAGGCAAGTTGTTGGAAAAATCATTCAAGGC
ATACTGTACAATCAGCTTAAAGAAAAGTGGTTATTGAGGAATCTTAATGATGATACCGGATAATTAAACATTTTTAGGAA
GTTCCACACAACT
>M00285:128:000000000-BF978:1:2101:10088:10986_1:N:0:46
CAATTTTATAGTACTTTTCACACCATTTAGAGTGTTTCACCAGAAATAATTTATTTTTGAATTATAGTCACTATTGCAAG
GTAGGAAAGACGATGGCCAACTTCTATATAGTAAGCCCCCACATCAGCAATGTGATAAAGGGCAGATAATCTCTCTTTTA
GTAATGTTTATTGAGTAATAACTATCAGCTAGAATGCTGTACAATTCACCTGGTACTCTTCAAAACAGGATCACATGCAA
CTGAGAGGGAAGTCAGGGCTTTGGTTTAACATCTCATCCTAAAGGGCAGCACAATCTC
>M00285:128:000000000-BF978:1:2101:25270:10987_1:N:0:46
CATCACCCTGAGAAAAGTCTCTGACTGTCCTCTCGATCTATGCCTCTTATCATCTTGTCCACCTCTATCAAGTCACCTCT
CATCCTCCTTCTCTCCAAAGAGAAAAGCCCTAGCTCGCTCAACCTATCCTCATAAGACAATGGCCTGGGAGAATTCACTG
TCATGGCTGTGACTTGCTTCTCCATGTGCTGCGTATCTCCTGGAAACCCATGCCACGGAGAAGTCACTCCAGCAACACTT
CCATGGATCTGCATGCAGTTGTCATTGCTGCTGCCTACTTAATGAGCCGCATTGTCTGTG
>M00285:128:000000000-BF978:1:2101:20106:10987_1:N:0:46
GTGAGTAGTGGCATTAGAGTATATTACTGATCAGAGAGGAGTGGCATTGTTAGAATGGTACTGTTCAGTGAGTCGTGGCA
CGAGGTGGAATTGTAGTTATCAGAGAGTAGTTGCGTTAGGTAGAATAGTATTTATCAGAGAGTAGTGGCATTTGGTGGAA
TAGTCTTTATCAAGAGTAGAGACATTTGATAGAATAGAATTTAACTGACAGTAGTGGCATTTGGCAG
>M00285:128:000000000-BF978:1:2101:14705:10988_1:N:0:46
CTTCAATTCATTTTTCTTCTTTTGCTTTAAATTTCACCTTACAGAATGATAAAATTATTGAACAGCAGCTTATTATTGAT
CAACTGCAGAAAGAGTTACAGGTCCTTAAATGTGACAAGTTTTCACATAATAGCAGATATTCAGATGAAGCATCTTTAGC
TGCGACCTCAGCAAGAAGACCTCATACTGTGCCATGTTCAATTTTTCACTGGAATCCTTTCGTTAAACGGAAAGAGCACA
CTCCTGAACCCCATCCACTCCCCGAAACTCCGTATGCCGCCTCCTCTTGAAAAAAAAAA
>M00285:128:000000000-BF978:1:2101:24271:10988_1:N:0:46
ACCTCGTTCTCCCAACAGAGGAAATGGGCAAACCCACCCTCTAAGTTGGCACGTGTTACCTTTCTCCCTGAGCCTAGCGG
CAGGCCACCTGTACCAGGTGATTTCACTAGAATTTCTCCCTTCTGTTGTTCAAGGAGGCAGGATCCATGCTGCTGAGTCA
GTGGGTGATTGAGGCAATTACTGTGTGTTGATATCTTCCTCAATCTCTTGGCTCTGCTGCCTTGCTCTCTCTCTGATA
>M00285:128:000000000-BF978:1:2101:21405:10989_1:N:0:46
GCGATCCCATCAGAATAAAATGACAGTTCCTCTTCTGCTGCAAGTAACAGAACAAAGTGGGATGCATAGAGCTACCATAA
AGAGATGGCAGCAGAATCAGGCCATTTGGCCCATTGAGTCTGCTCCACCATTCGATCATGGCTGCTCTGGGCCTGTACTC
GCTTGCGGTTAGTTCGATGGGGAGGGGGTGGGGGAAGGGAATTTCATTTAAGCCTACTGAATATTGACAGACTTAGAGTG
GAAGTGGAGAGGATGTTTTCAGTCATGGGATAGTCCAAGAGCACAGCCTCAGAATAAA
>M00285:128:000000000-BF978:1:2101:14494:10989_1:N:0:46
CTGTGTGGGTGCTGGAGGAAAGGCAACACTTGCGGACTGCCCACATGGCATTGTCAGTGATTAAAAAAAAAGCTTTCACG
GTGTGTGCCGATGTACATGTGACTAACAAATAAATAAATGTATCTTTCATCACAACCTGTCACAGAGGGCATTTCGTTTG
ACTGACGTAATTGGTTTGTTAATAAATTACACAGCTACATTTTTGACTCTGTTAAAACCTCCCTGTCCCAGTGGAGGTCT
GTAAATGGTATAAAACCCTTGGACTGCTCTGTCTCAACATTCCTATCCGAGAGATTACTT
>M00285:128:000000000-BF978:1:2101:27375:10990_1:N:0:46
CAAGAAACAAAATAGCATGGAAGATCAATTGGTTTAGGGTTCTGTTCACAAACTGACAATATAAAATAATTCTAATGAAC
TATCATCAACCTGAGATGTTAACTCTATGCCTCTCCACAGATATTGCATGGTCTGCTGAGCTTTTCCAGCATGTCCTTGT
CTCATATTTTTATTTCCAACATTTGTGGTATTTTGCTTTTGCAGTTCATCAATATAAAGTGTGTATGTAAATAAACACAC
ATTATTAAAATGCCATCTTCCATAATCTGATCCTTAGAGTAACACTACTCTTGACATCCT
>M00285:128:000000000-BF978:1:2101:17180:10991_1:N:0:46
TGGTTGACAAGAGAGGTGGAAGATTTAATCAGGAGGAAGAGGGAAGCACACTTAAGGCTTAGGAAGCAAGAATCAGGCAG
AGAATCATAAGGCAGCCAGGAAGGAGCTTGAGAAGGGACTTAGGATAGCTGGAAGGGGGCATGGGAAGGCCTTGGTGAGT
AAGATTAAAGAAAAAGGTGTTCTACACATATGTGAGGAACAGGAGGATGAGTAGAGTGAGGGTAGGAGCGCTCAGGGACA
AAGGGGGAAACGTGCCTGGAGGCAGAGGAGGGAGGGGAGGTCCTTAATGAATCCTTTGCT
>M00285:128:000000000-BF978:1:2101:17270:10993_1:N:0:46
GATACAGGAGCCTGAGGGCAGGTACCACCAGATTTAAGGGCAGCTTCTACCCCACTGTGATAAGACTATTGAACTGTTCC
CTTTTACAATGAGATGGACTATGACCTCATGATCTACCTTGTTGTTGCCTTGCGCCTTATTTCACTGCACTTTTTCTGTA
GCTGTGACACTTTACTCTGTAGTGTTACTGTTTTTACCTGTACTATATCAATGCACTTTGTACTAACTCAATGTAACTGC
ACTGTGTAATGAATTGACCCGTATGATCGGTTTGTAAGACAAGCTTTTCACTGTACCTCG
>M00285:128:000000000-BF978:1:2101:9284:10994_1:N:0:46
AAAATTGTTTTGGGTTTTTTTTTGTTTTGTTTTTTCTTCTAATTATATAACAAATCTTCTTCTTTTTTATCTTTTATATT
ACACTTATGAACCAAGATATTGTTGGAATTATTTCTTTT
>M00285:128:000000000-BF978:1:2101:14473:10994_1:N:0:46
GTTTTCTTGACTATAATGGACCAGGACAAAATGTTGGTGATGCTTACACCAAGGAACTCGAATCTCTTAACCATCTCCAC
CTCAGCACGTTTGATACGGACAGGGGAATATACACTGGCCCGCTTACTGATGTCAATGACCAGCTCCTTTGTTTCACTGA
CATCCGAGGGGGATATTTTTTCACCCAGAGAGTGAGGAGTACCTGGAATGCACTGTCGGAG
>M00285:128:000000000-BF978:1:2101:28357:10995_1:N:0:46
GGCAGTTGTAGGACCGGGGTGTTTTCCTGATGCCCTGTTGTAGGCGGACAGTCTCGGAGAGGAAACAAAGGCAACGGGAA
CTTTGGAGATATAAAAAGATTGTCAGAAAGCGTGTTTACTCATTCAGCTGAAAACCTTAAACGGAAGTTTCAGGCTCGTT
GACCTAGATTCATACATGTACAATCGAACAGTTTTATTCATGGTTTGTTGGCAATCAGTGCTGATTAGATCGTAAGAGCA
CCCGTCTGAACTCCATTAACTCCGCTAAATGGCGTTAACCGTATTGTGCCGTATAAAAA
>M00285:128:000000000-BF978:1:2101:14226:10995_1:N:0:46
CTAAGTGCATGTGCTGTTGATCATTGAAAGTAGAAAGGTTGTATGTATAGAATGAAGCTAGAGTGTGATTTCCTTGTAGG
GGAAAAAGCAAAAGAAAGAGCA
>M00285:128:000000000-BF978:1:2101:13079:10997_1:N:0:46
ATCCCACTATGGAAGTAAGGGAAGTCAAATTCAACTAATTAAATAAATCTGGAATTTTGATAATAGTAAACACATAGCTA
TTAGATAGCTGTAAAACCCCATTTGTTCATGGTGATCTTTGGTGGAGGGATCTTGTTGTCCTCACCCAGTGTCCTGTTTA
TCTATGAACTCAGCCAAGTGGGCAACTCTGAGTTGCTTCCCCAATTCAGGGACAATTCGGGATGGACATTAAATGTTGGT
GTTCGCAGTAATGTCCGCATCTGGTGAATGAACAAATTAAAAAATAAGCTGAAGGCCAGT
>M00285:128:000000000-BF978:1:2101:3793:10998_1:N:0:46
ACAGTTGTCAACAAGGTCATTGGGGATAATTTTAACCATGATAGTTCAAAGTTAATCAAGTAGGTACTAAGAGTCACCTT
TGGGACTTGTATGCAGAGGTTCCTCTCTTCTGAAGATGCTGATTTAATCTATTCTTGTGTCGCTTGCTTG
>M00285:128:000000000-BF978:1:2101:7648:11000_1:N:0:46
GTCTATCTGCAGCATCCCCAGCAGACGCCTGCCTGCAATAGCAATGACACAATATTCGGGCACAGGCTTATAAGCAGCAA
GTAACACCCACACCAGTGAAGTGCCCAACAATGACCATTTCCTACAATGGAGAGTCAAACCACCTGACCTTGATGTTCAG
TGAGGTTATCATCACACAGATCCC
>M00285:128:000000000-BF978:1:2101:27355:11004_1:N:0:46
ATGCAATATCTCCACATCCCTCGATTTCTTTAATATCCAGAAATGCATTGATATGTTTTGAATGAAAAAAATTGAACCTC
TGGGGGAAGAGAATTCCAAAGATTCACCATACTCCTCAATGTCCTACCCCTAATTCTGAGATTGTGATTCCTGCTTCCAG
GCTCCTCAGTCAAAGGAAAC
>M00285:128:000000000-BF978:1:2101:6910:11005_1:N:0:46
GGCGTAGAGTGTGATAGTGACTAATGGGTACAAGTACAAATTGTATGCAATATAGTAAGTAAAATAATATACAATATTGA
TTCATATTTATTGCAGTAACAAAACTAAATGCACAAAACTGCAGTTCTAAATGTGTTCAATATTTATACAAGATATTTTT
TAATAAACTCCAACAGTTACAAATTTAAGAGGATGTTGCCAGGACTAGAAAATTGTAGCTATGGGTAGAGATCTGATATG
ATGGGGTTGCTTCTTC
>M00285:128:000000000-BF978:1:2101:4702:11006_1:N:0:46
CCATCATAGTGGGGAAATTCAGATCCCCTATTGTGTGCAGCATCTACTCACAGTATCTCTCACTAATTACCCTATGTCAT
TAAATATTATTAAGTTTTTCTCCCAGTCTTAATAGCTGAGCAGCAACCTATGTGTTCTCCATCAGTCTTTTCTGCAGTCT
TCCAAGTTACGTGCAGGTAACCTAACCCT
>M00285:128:000000000-BF978:1:2101:16990:11006_1:N:0:46
TGCCCCTAGTGTGTGCATGAGGAGTGGAATCTCAGTGGAGTTGATGAGAATGTGGGGATAATAGTTTACAGGGACAATTG
GTGGCGTGGGATTACTCTGTGAGTTGGTATAGACTCGATGGGCCCAAAATATCCTTCTTCAATGTTGTGAGGAAATATGG
AATGAGATGGATTTCAGTATAGACCTGTGTGAGGTCTGTCACTTTGGAGCTAAAAAGGAA
>M00285:128:000000000-BF978:1:2101:12175:11006_1:N:0:46
GTGTTGCACCTGAACCAGGATTCTGAGCACAATTTACACTTGAAGATTGTGTTCATTTTCCACTTACCATTTCAACTTAT
TTCCAAAATCACAAACCAAGATTATCGTGAACCAAGCAAAGACATATGGTGTTTCAAGATAGTATTTTCTTTTTTGCAAT
AAAAAAAGCTCTTTGATGTATTTACA
>M00285:128:000000000-BF978:1:2101:12211:11007_1:N:0:46
GCCTCTAGACAATGAATCTCCCCATTTTCCTTAGGTATACCAGTTTCTTCCTTTTTGACAGTACTTGCATCTTCTACAAT
ATTGCCAAATATTTCTCAGCATCATTCTATTAACCTTCGCAAGTAACTTGGGAATGTATCAGGCTGATTCAGCTTAGAAG
TTCTTTTCCATTTTTCTGCAAAAAGTCTTTAATAATTCACATAAGGCAACCCAGCAAAACTGA
>M00285:128:000000000-BF978:1:2101:23036:11008_1:N:0:46
CTTGCACCTTATTGCATTGCACTTTCTCTGTAGGTCTGACACTTTGCTCTGTACTGTTATTGTTTTTACCTGTACTAGAT
CAATGCGCTCTGTACTAACTCAATGTAACTGCACTGTGTGATGAATTGACCTGTATGATCGGTATGAAAGACAAGTTTTT
CACTGTACCTCGGTA
>M00285:128:000000000-BF978:1:2101:14206:11009_1:N:0:46
GCCATCAGCTGGGTACAAGACCCGGGGCGGGAGGGGGCTTGTGCTCCAAGCTTGCAAAACCTCGGTCAGACCTCAGCTGG
AGCACTGTCAGCAGTTCTGGTCACTGTGCTACAGGAAGGATGTCATGGTGGTGGAGAGGGTGCAGAGGGGGTTCACCAGG
ATGTTGCCTGGGATGGAGCAGTTCAGATATGGGGAGAGGCAAGGTCTGTTCTCCATGGAGCAGAGGTGACATGGGGTATA
TAAAATTATGAGGGGTATAGACAGTAGACTGCAGGAAGCACTTCCCTATATCAGAGAT
>M00285:128:000000000-BF978:1:2101:11080:11010_1:N:0:46
CTGTTAATGTGTCAAGACTGATTGGAACAGGGAAGATAGGGGAGGATAGCATGAAACAAGACTAATCAAATTAGAAAGAG
CTTGGACAACAGATGCAAACTTGAAATACCCTGAAAAGCATCAAAAATGAACTAGTTTTTGCCTATAGATCTGAACTACA
GTGCCTCAAGTGGCACCTGAAAATGAGCAATTTTGAACAGTCCAGAAAGTCAATATAATCCAAATCAAAGCAACTTAGTT
GCACAGGCCAAAACAGCCCATATTCATAAAGTGGACAATACAAGCACTACTGTCACAGAC
>M00285:128:000000000-BF978:1:2101:6124:11010_1:N:0:46
GTACGCTCACTTTAAGATTGTTTGTTTGAGTCGCTATTTAATTTTGTGGTTCCAATGTTTTTAGTGTCTTTCTGTCTTTG
TGTCTCTCAGTGTTTGTTTCTTTTTTAATGTGACCAGCACCTTGTCTGTGGAGTACGGTAT
>M00285:128:000000000-BF978:1:2101:8748:11011_1:N:0:46
ACATGCTGATGTTATTCCTGTTTTGTTGGAATTCAACACACGCTGCAACAGATTCCACTAATCATGTTTGCATGCAGTCT
GTAACTGAATAAATCACATCCTCAATGTGGTATAGCATACTTTGAAGAGATGAATATTTTAAAATGTTGGCACAATGAAA
TGTGAAACCAAGGTAAAAATAATGGAAGAACAACTTGAGTTATTTTATTTTGATACTCAATTATCTGAAATGCAAATGTT
TTAAGTGACATTTTATGATTTATAA
>M00285:128:000000000-BF978:1:2101:22875:11013_1:N:0:46
CCTCTCCCCTTATTAATTTCCTGTCCTTTCCCTGTTTCAATTTTCTTCCTCTTTCCTAAACACCAGCCTCTCCCTCCTGT
GGTCCCTTTCCTCTCTTTCCCCCTCTCTGAACTACTGCCCCTCACTCTGTCTTCCTCCCCTCCATTCTCCGGGTGAGTCA
AAGGTCAATAAATTAATGGCAGCTGGGACTGTGCACAGCCACAGTATGAGGAGTCCACGCATGGCTCTGAAGGGATGG
>M00285:128:000000000-BF978:1:2101:20036:11013_1:N:0:46
ATACAGTCTCGGCTTATAGGGTCCCCCCTGGTCCCCCCAGGTATATTTACTTGATCACCTCCCCCCAGTATGGTCCCATG
AGTCAACCCCTTCCCATGCGAGTGGTTTCCCTGCTATTTGTATTATCTCAGCCTAATTAAAGTCGACAAGGTACACTGAA
TAGCCATTGTATTATCCCACCTTTTGTTTGACTTCTCTATGGGTTTTGCTGTGGTTATCGT
>M00285:128:000000000-BF978:1:2101:23323:11014_1:N:0:46
TCTTTATGTTACGAAGTAGCTTACTACTAGCAAATGCAACTTTAAGACGGATATTTTTAGTGTGCATGTGTGCCTAGAAG
AACATATTATGTCAACAGACGTTAATACGAACGTGATGATATCATTAAGAGGAAAAAGACAGACGGAGAGAGAAAGGAAA
GAGGCACGGAAGCCTGTTTTGTTTCAGCTGATGGATGAAGGACAGTAACTGTGTTTGTCACTACAATCCACGGATGGATT
TCTGGAGTAGTCCAGTGAAGTCCACTTTGTCCGTAACCTGTAAAAGGTCACGGGTATTTG
>M00285:128:000000000-BF978:1:2101:3122:11018_1:N:0:46
GTGTTCCAAACTCGTGCAGATTGGTAGGTTAGATGGCCGCTGTAAATTGTGTGGGTGGGTGGTAGAATCTGGAGGGAGTC
GATGGGAATGTGGTGGGAATAAAATGGGACCAGTGTAGGTGGGTGCTCATTGGTCAGTGTGAACTCAGTGGGAGGCAGAA
GAGTAAACTCGATGGCTTATGCAGAGCCAAGCATCAGAGTCCTACAGCATGGATACAGGCCCTTAGGCTCAACCAGTCCA
TGCCGACTACAGTGCCCACCCAGCTAGTCCCTATTTCCTGCATTTGGCCCATATCCCTCC
>M00285:128:000000000-BF978:1:2101:28350:11019_1:N:0:46
GAAGAACAAGGAAGCAAGTGGGCAGAACAACAGGTGGAGGTCATTCAACAAACACTCCTTCGCTTTGAAAATCAGCTTGG
TTAACGTATATTGGACCCGAAGTACAGTACATTGAGGGTCCAATCCATAGTTCTTGATCAATCATTTCCTTTCATGACAA
TTT
>M00285:128:000000000-BF978:1:2101:5927:11022_1:N:0:46
AGCTCGTTTTTATGATCGTATAAACCCTATATGTGACAGATGTAAATCAAACGTGGCTTCTTTATCACATATGTTCTGGT
CTTGTCCTTATTTGGAAAAATATTGGAAAGACATTTTTAATATTATTTCAGATGTATTGAAGATCGATTTACAACCTCAC
CCTATTACTGCAATTTTTGGATTA
>M00285:128:000000000-BF978:1:2101:10399:11022_1:N:0:46
CTTCCTATTTTGACTCCACCCGTTCCCTCTTGGCCCAAGTCCCCTCCCTCTCACATCTTGTGACACCTCTGATGCCCTCT
GCCACTTTGACGGTTTCTTGGTCCCAACTGGTTCATCTTCGTCGTGGACATCCAATGCCTTTGTGTCTCCGCCTGACACC
AGGGTAGTCCAAGCGCCCTCTGATTCTTCCTTGAACAGATGCCCAAACACTCTTCCTCCACCCAGCACACCCCCACTCTC
CTTCGTCAGGCTGAACGCGTTCTTGCATTGAACAGCTTCTCCTCCAACTCCATTCAGCTT
>M00285:128:000000000-BF978:1:2101:22261:11022_1:N:0:46
GCTCAGGGGGGTTTAAACTAAATTTGCAGGGGGAGGGGATCCAGAATGAGAGGGAGGATAGTAGGAAGGAGGGTAGAGGA
CAGGAAGGATCTGCACAATTTCAGAACAAAATTGGGAATGGAGGGAGGAAGAATGGGTTAAAAATCCTATATATGAATGC
ACGGAGT
>M00285:128:000000000-BF978:1:2101:18276:11025_1:N:0:46
GGGGACTTATCCACCTTAATACTGTTTAGGAGACCTAACTCTATCTCCTCCTTGACCTCTAAATGCCCTAACTCATTTCC
ACCCTTAGTTCCAATTTCTGCATCTGGCATGCCCCTTTCTGGGACAAAGAC
>M00285:128:000000000-BF978:1:2101:17839:11027_1:N:0:46
ATACACTTAGATGTGACTATGTAAGTTAGCAGATGACGTATAAATTGGTGGTGTTGTTAATAGTGAGGAGGGCGATCAGG
CTGCAGAATGATAGTGATCAGCTGGTAAATTGGACAGGAAGCAACAAATGGTCTTTAATCCTGGGAAATGGGAGGGGATG
AATTTTGAGGGTTCTAATAAGGGGAGGACATATACTGTGAATTGTAGAGTACTCGGGAGTATTGAGAAACAAAGGGACCT
TGGCATAAGTCCTAAGATCCCTGAAGGTGACAGTACACGTAGATTGGATGGTGAACAAGG
>M00285:128:000000000-BF978:1:2101:17395:11027_1:N:0:46
CCAAAGGGAAGGGAGGGTGGGGAAAAAAGAGGATAAGAGAAAAAATAAAAATAAAAACCTATTCTAAGTCCAAATCCCTG
CCTTATCTCCATATCCCTTGACACCTCGACCAATTAGAAATCTATCTATTTCCTTCTTGAATATCCCCAATGATCTGGCT
TCCACTGCTTTCTGTGGTAAGGAGTTCCACAGGGTCACCACCCTCTGGCTAAAGAAATTCCTCCTTATCTCTGTTTTGAA
CCTGCACCCTCTAATTCTAAGGTTGTGTCCTCTAGTCCTGGACTCCCCCACCAAGGGAA
>M00285:128:000000000-BF978:1:2101:19612:11028_1:N:0:46
ATTTATTGCCCATCCTTAGCTGCCTTTGAGAAGTGACAGTGAACCACCTTCTTCAACAACTATAGTCCTTCTGGTTAAGG
TACTCCCATAGTGTTGTTGTGAGAGGTGTTCCAAGATTTAGACTCAGAAATGATGAAGAAACAGTGGTGTATTTACCAGT
CAGGATGGTGTGTGACTTGCTGTTGTGTGACTTCCACTGTTGCCCTTCTTGGTAGAGATGTGTTTGGAAGCTGTTATTGG
AGTAACCCAGGCAAGTCACTGCAGTGCATTTTGTAGATGGTCCACACTACAGCCACTGTG
>M00285:128:000000000-BF978:1:2101:15021:11028_1:N:0:46
ATGTTAGATCATGCTAGATAGCAGAAACAGTATGCTTTAGGCAGTGCTTACCATCTGTATCAACTTGCAAAGCCTTCTAC
ACCACTGCCAAATCTGCACGCCTTAACCATCTGAAAAGACAAGGACAAGTAGGCCATGGGAAAGTCTCCACCTCCACTGG
TTTGGAGATATATCGCCGTTCCTTCATGCCATTTGGGTCAAATTCTCACTTTGGGGGAATCCCTGCAGTAGCTGAAGAAA
GTGGCT
>M00285:128:000000000-BF978:1:2101:20053:11029_1:N:0:46
GTAGATGAATAAGGTGCAAGAGCCATGACTGGGTAGATTGAGAGATCAAGAGTTCATCTTTATCGTACAAGAGGTTCATT
CGAGGGTCTTATAACTGTGGGATAAAAGCTGAACTTGAGCCTGGTGGTACATGTTTTTAGGCTTTTTTAACTTCTGCCCG
ATGGAAGGGGG
>M00285:128:000000000-BF978:1:2101:22344:11032_1:N:0:46
GACAATTCAGGACCTGCCAACTCCTCCTCTTGCCCAGGAACACCATAAACCACTGACCTGGGTCCCTGGCACCAGAGCGT
GGTGACTCACCGCAAGCTGATCTCTACAGATCTACTCATTACCCT
>M00285:128:000000000-BF978:1:2101:11837:11032_1:N:0:46
CTGCATCAACCACTTTCTCTGGTGCTCATACCACATCAATACCACCCACTATTTAAAAAAAAGTTGCCCCTCAAGTTCCT
ATTAAATCTCTCTCCTTTCACCTTAAACCCATGCCCTCTAGTTCTTAATACCCCAATCCTGTGAAAAATACTGAGTGTAT
TCATCCTA
>M00285:128:000000000-BF978:1:2101:28782:11032_1:N:0:46
GAAAAGATGTTGGCTCGTAGGGTTAAGGAAAATCCCAAGGCTTTTTTCTCTTATGTGAAGGGCAGAATGATGACTAGGGT
AAAGGTAGGTCCTGTTAAGGACAAAGGTGGGAGTATGTGCCAGGAGGAGGCAGAGGTAGGGGAGGTACTAAATGAATACT
TCTCCTCTGTATTAACCAAGGAGAGGGGCCTTGATGATGTGACGGTGAGTGCTGACAAGTGTAATGTTCTTGAGTATGTA
GCTATAGAGAGGGAGGAGGTGTTGATATTGTTAAGTAATATCAAGACTGATTAGTCTCCG
>M00285:128:000000000-BF978:1:2101:16876:11033_1:N:0:46
AAAAATGTCTTTCCAATATTTTTCCAAATAAGGACAAGACCAGAACATATGTGACAAAGAAGCCACGTTTGATTTACATC
TGTCACATATAGGGTTTATACGATCATAAAAACAAGCTAGCTTATCTTTGGACATATAGGCCCTGTGCACAACTTTAAAC
TGTATCAATGAATGTCTTGCACACATTGAGGATGTATTAACTAAATGAAGGCTTTTCTTCCAAGTCTCTATAGATATAGA
AATCTGGAGTTCAATTTCCCAATCATTTTTAATTTTATCCAGTGACTCTGCTCGTATTTT
>M00285:128:000000000-BF978:1:2101:14521:11033_1:N:0:46
TGCTGTACTGTGTTTATGTGCAACAAGCAGATACGATAGTCAGAAGCTTTTCCCCAGGGCTGAAATGGTTGCCACAAGAG
TACACAGTTTTAAGGTGCTGGGGAGTAGGTACAGAGGAGATGTAAGGGGTAAGTTTTTGACTCAGAGAGTGGTGAGTGTG
TGGAATGGGCTGCTGGAAACCGTGCTGGAGATGGATACAATAGGGCCATTTAAGAGACTTTTGGATAAGTACATGGGGCT
TAGAAAAATAGAGGGCTATGTGTAAGCCTAGTAATTTCTATCGTAGGTGTATGTTTGGC
>M00285:128:000000000-BF978:1:2101:19706:11033_1:N:0:46
ACAGCAAAGAAGCAGCTACAGTTCAGAAAGGACACATAGAAGCATCCACGTGGAAAGTGTAGTCATCGGAGCAGATACGA
TGGAGAAAGTGGGAGAAGGGAATGGAGTCTGTACAGGAGAGGATGGGAGGAAGTATAATAGCTGTG
>M00285:128:000000000-BF978:1:2101:25434:11034_1:N:0:46
CCAACCCTTCTGCTGCAGAAACATCTGTCCAGGACAAAACAGGTGACCACTGCATGGTTTCTGTGGAGACAACATCCAGC
TTTCACACTGAGAATATCCCATGTCTGGCACTATCATCATGTTCAATAAATAGCTCAGGAAAAGATGAGAAATGGAAATC
TATGAAAGTTCTTTGCACCATCGGCAGTAGTGAAACTGTAATCACTACTGTCATGAACCTCACTCTGCCATTAAACTCAA
GACAGCAGATCAATCTTGGTTCAATGGAAATGTAAAGGGAACACAACA
>M00285:128:000000000-BF978:1:2101:10750:11039_1:N:0:46
TTGCTGCACATACCAAGTGCCAAGGTTCTAAGCTCTTGAATTGCTGCCCCAAGTGTCTTCACTTTCAGTTTCTTTAGCTC
ATGCATAAAAAAACTACCAATTTGACCAAAGCTTTTGAATAGTGATG
>M00285:128:000000000-BF978:1:2101:5613:11041_1:N:0:46
TCCTAATTCCTCAAGTGTGGTCCTACATCCCTCATACCTCTCGATGGACTCGCTCAATGCCAGCTGTCTATACCTGACGT
GTTGCCTCTGTTTTTCTGACCAGACCCTTAATATCCCTCATCAGTCAAGGTTCCCTAATCCCGCCAGTCTTGTCCATCAC
TCTAACAGGGACATGCTGGT
>M00285:128:000000000-BF978:1:2101:2846:11042_1:N:0:46
GTGGATCTTTCTCTTTTGTTTGCTGCTGGGTCAAAACCACGTTGAGGGACCACTGGTAAGAGCGTGCATTTCCACAGGGG
TTTAGGGGTGTTTTTGAGTAGATTCCCAGTGGTGTAGAGCCGTTGTTTGTCCAGAGGCAGGGAGGAGTTCAAGCACTGTA
TTGCGTTTTTCCCTGACCACTTGTAACTAATTCACTGTGTGTGTGTGTGTGTGTGTGTGTGTGTGTGTGTGTGTGTGTAT
TTCACTCCTGTTGCGACTCCCCTCACGTTTCACCCGTACCCGAGTGCATGTTAGATCGGG
>M00285:128:000000000-BF978:1:2101:23578:11042_1:N:0:46
CCAAAAGGAACTCAAGTGTAAAGAACTGAACCTTGTCAAGAAAGCCAACTGACATTATCTTTGTATACTTTCTTCACACT
GATCGGGCACAATGTCATTTCCAATCAGAAGGCCCAAACTCACAATATACAGTAAAACTCCAATAATTCAGCACCCTTGG
ATTTTCCAGACTATTGGAT
>M00285:128:000000000-BF978:1:2101:15490:11043_1:N:0:46
TTGACTAATCTATTGGAATTTTTTGAGGAGGTAACCAGGAAAATAGATGAGGGAGAGCAAGTGGCTGTTGTATATCTCGA
CTTTCAGAAGGCATTTGATAAGGTGCCGCACAGGAGATTGATGTGTAAGATTAGGGCTCACGGAATTGGAGTGAGGATAT
TAGCATGGATAGAAAACTGGTTGGCAGATAGGAAGCAAAGAGTAGGGGTGAATGGATGTTTCTCAGAGGGGCA
>M00285:128:000000000-BF978:1:2101:16274:11045_1:N:0:46
ATGGGGAGGTACACAGAAGTTAGTAGATTGAGGGAATGTGAGCTAGTGCAATGTATTGAGACGGAAAGTGGAATGACTGA
ATATTTACAATTAAAAACAGAATGACACAAAGCAAGAGCTATTCAAACAGGCTGCATGAACACTAAATATGAAAAGGTAC
AAATGAAGAGAAGTAACAAAAATATCATGAGGGTAATCTGAATTATAAAGGCAGAAAGAAATTGGAGGAAAGCCAAATGG
AAGACAGTGGGACCCCTTTTCTCTTCATGGCATTCACCAGTTCTTAAATTAAAGGAGCA
>M00285:128:000000000-BF978:1:2101:26117:11045_1:N:0:46
GTCGACATTTCCTTTCCCCGTCCACAGATGCTGCTCGACCTGTAGAGTTCTTCCAGCAAATTGTTGCTCCAGATTCCAGC
ATCTGCAGTCTCTGGAGACGAGACTCAGCTTAACATGGTGCAAATT
>M00285:128:000000000-BF978:1:2101:3973:11048_1:N:0:46
ACAGGCTTGATAAGAACAAATGGGCTCAGTGTAGATGGACGAGGTGGTCAGTGTGGATGCAGTGTGCCAAACATCGGTGC
TGCTTAACCCTACGGCTCCTTCATTGGGTGAGAAATAATTATCTGGAAAATTCTGTCGCTTCCCTCTCAGTAATTCCTTT
CCTTTGCTCCTTATACCAATTACCCCCTCTGCTCATGCCAGGCCCGTGGTCAGCCGTCTGCAGTTCTCACATCTGCTCTC
TGACCTCCAGTGGACGCTGGGCACTTCTCCTGCCTCACCACGAA
>M00285:128:000000000-BF978:1:2101:11973:11049_1:N:0:46
AGATGTTGAGAGATATGGTAAGGTGCTGTAAATTCCAATGAGTCTTGCTTGATACTAGAAATTGAAAATAAAAAAAAACT
GCAGATGCTGGAAATCTGATATATTAACAGAAAATGCTGATAATATTCATTAGGTCAGGCAGCATCTGTGGAGAGAGGAA
CCAAGTTAACTTTACAAGTCAAAGATCCTTAGGATTTTCTCCTTTTATTGCTTGATGATATTGTTGGC
>M00285:128:000000000-BF978:1:2101:4780:11049_1:N:0:46
CCACTGTCAAGATAACACCCCCATAACAGAGCAGCTTCCATCCAAACCTGGGGTGAATGGCAGAGAGAAATCCTTCAACA
GTGCTAACAGTTAGGATCAGATTCATTACAATTATTGCTCAAGTCATACCCACATTCCTGTCACTAAAACTTCCTTTCCA
GCCCCTCTCTTGGGCAATTAGCTGCTTAAATTGGAAGCCATCATACAAGACACTCATCAAGAAATCCAACAGGGAATCCA
GAAGAAACTTCTTGCTAAGAAAAAGGAACTCGCTTCCACAGCAAGTCCATAATGGAAAT
>M00285:128:000000000-BF978:1:2101:27916:11050_1:N:0:46
GATCTACACTCTTTCCCTACACGACGCCCTTCCGACCTGATCTACACTCTTTCCCTCCACAACGCTCTTCCAAACAGAAC
TATAGTCTTTCGTTTCTCGAACCGCCTTTGAAGCCTGCTTGTGGACGTTCCCCCAAGGCGCGGCGCGAGTTTTGTCAATG
ACGCGCTTGGGAGCCCAATGTAATTGACTGAATGGGATGCAGCGATGGAGCTTAACATTCGCAACATTGGTTCCTGCATA
TCGCAATCAAACATTCTGATGAATGCAGCACATCTCAACGAGCTAATTCTACAACAAGCG
>M00285:128:000000000-BF978:1:2101:25305:11050_1:N:0:46
CACACACCCACCACCCTCTGTGTGAAACAGTTGCCTCTCAGGTCCCCTTTACATCCTTCCCCTCTCACCTTAAATCAATG
CCCTCTAGTTTTAGACACCCCTACCCTGGGGAACAGACTGTGACCACCCACCTTATCTCCACCCCTCATGATTTTATAAA
CCTCTGTAAGGTCACCCCTTGGCCTCCTTCATTCCAGGGAAATCACTCTCAGCCTGTCTA
>M00285:128:000000000-BF978:1:2101:17635:11052_1:N:0:46
TAGAACAGTGTAGTACATCAAGGGGGAAAAATCCAAATGAAAGCTGAGCATATTTTAAAAATGTCTTCTTAATCATAAAT
GCTTCCTTTCATGTAAAATTGCACAGTGGAAAATAAAAAGTCTGCCTTCAGCAATTGTGAACAGCTGCAGAAGTCAAATG
TGGGAAGATGAATTGCTTTGTATGAAGTTTAATAATCACATTTATGTTTGGAAGTTGCTTGAGACAAACC
>M00285:128:000000000-BF978:1:2101:20399:11053_1:N:0:46
GGAACAAAGGGACTGAGGAGTACATAGTCATTGAAAGCGGCGTTACAGGTTGACAGGGTGGTGAAAAAGACACTTAGCAT
GCTGGCCTTCACTATTCAGGGCATTAAGTATAGGCATTGGGACATTATGTTGCAATTGTATAAGTCATTGGGGAGGCAGC
ATGTAGTACTGTGTGCAGTTTTGGTCACCCTTGTATTATAGAAAAGACGTGGTTAATCTGGAAGAGAGCAGAGAAGATTT
ACTAGGATGTTGTCAGGACTAGAAGGCCTGAGTTATTACCGGAATCAGCTTTATTATCAC
>M00285:128:000000000-BF978:1:2101:16014:11054_1:N:0:46
CCCATTAAGTATCAGAACTTGAGCCAACACGAACTTCCAGTCATTATGCAGTTATAATAACACTACACAAGTCAGAACCA
AGCTGGAGATCCAATGCAGGGCCATGGATGGGGGCTTCAGAGCACAGACATCCAGAGCAAGAAGCTGGCT
>M00285:128:000000000-BF978:1:2101:22462:11054_1:N:0:46
TAGCTTTGAACACAATTGGCAGATTCAGCAATGTTCTGAAGTCAAGCATGGAAGCTTAAATGCTATAAAAGGAACATGAA
CACTGTTCATGTTCACCTTATCTTAACACTGCACATAAGGTTGTAATTCCATAGAAAGGAAAGAAAGGAATTTAGACCCA
GGAGTCCAGAGTTTGACTTGACTGATATACTAAACACCTGTGTATCCTCTGGAGGGCCAAAATTATTGGCCTTGGGGGAG
ATGTTTGGAGTCCTGGGGAAGATGTCTGGAGTCCTGGGGAAGATGTCAGCTGGGTGCCC
>M00285:128:000000000-BF978:1:2101:26541:11055_1:N:0:46
TGGTGGAACAACAGGGATCGTGAACAGGAGAAGCGAAGGGGTGTCAGTTCTTGGGACAGGAGGGGGGTTACAGTGATAGG
GAGGGGTGTAGGGGCCGGAGGGGGTCACAGAGACAGGGAGTGGTCTGGGTGTTGGAGGGACTCACAGAGACAGGGAGGAT
GTACACAGGAAACACATCTG
>M00285:128:000000000-BF978:1:2101:26344:11056_1:N:0:46
CTAGGAGAGGGGAATGCCAGAAGACCAAGGGAGAGTACAGGATAATGAAGTTGAATGCAAGGGTGTGGTGTTGAGGGGAA
TGCGACAAAGGGGAGGAATAGGTAATGGAAACAAAAAGAAGTATTGAATATAAAAATGAAATAAAGTAATTAGTGGAAGG
AAGAATAAGCATACTCCCTCAGGTTTGTTATTCCCTTATTTCACTCCATGCATACCTCAAATGGAGACAACGTCTTTAGG
TGACTCCTTTGATTGCCAGGTCACGTCATGACACACAACTATTCTCCAGAAAAATATGA
>M00285:128:000000000-BF978:1:2101:6693:11057_1:N:0:46
CCCAGTTCCTTAACAATACAAATGTGTATCTACATGAAAAAAGTTGTAGTGTATGTATTTCATGTTGCTGAGTCGTTTGG
TAACATTTTTTTAAGTGTACCTATTACCCTTGAAATGTTAATCGCTGATATAGCAATAGCTTTCTATTTGGCTAAAACAG
CGTTTGTTAAGTTTAAACCATTTATTTGCCACTTTCTACACATCCTCATGGAAAATAAATATGAAAACAGTTGTAGTGTA
TGTATTTCATGTTGCTCAGGCGTTTGGTAACAGTTATTTCACTATACCTCTTACCCTTG
>M00285:128:000000000-BF978:1:2101:14184:11059_1:N:0:46
TTCCCTCTCTTGATAACTCCTTTTGTGACTCAGTATCTAGTTTTGTTTAACAATGCTCCCACCTTTATGATGCTACATCA
GTGCAAGATGCTTGTGATGAAAGCCTGATCAATTGTGGTAGTCATTCATTCTGAGCCGAATGGGCTAAATGAGCAGCAAA
GTTACAGGTACAAGTTGCGTTCTACTTAAGTTAGTTTATTGCAGTCACC
>M00285:128:000000000-BF978:1:2101:26131:11059_1:N:0:46
ACAGCATGTAACAGTAAAGAGAATTACATCTAAGGTCTCTGAAAGCAACTGCAAAGTGCTAAAATGTATTGGTGCAGAAA
TTAAAGTATGCAATAAAAACAGTGCAGTTTTAATGGGGGATTGTAACTTGGAGAAAGATTGAGTTAACCAGATGAATGCT
TGCAGAAAGATGGTGAATTTCTCCAAGGTAATCAGGGCAATTTTCAGTATCAATATGTGCTAGAACCAGCACAGAACTAA
ACTATATTAGATTTAATAATGAATCTGATTGTTATATTTGGAGATT
>M00285:128:000000000-BF978:1:2101:25511:11061_1:N:0:46
GATCTACACTCTTTCCCTACACGACGCCCTTCCCTCCGCGAACTCTCGTCTTCCCTCTTCTGCTCGACTCCCAACCCGAT
CTCCACTCTTTCCCTCCACGACGCACTTCCGATCTAGACTGGAAGAGCGTTGCGTAGGGGCAAACAGTTCTGGATAGGGC
AAGGATAAGAAAGATGCACCGAGGTAAGAGGGAGAGAAACAGGGATGTCAGAAGGATATAGACCATAACGTAAGAGACAG
TCAAGAAGCACGATCGAGGTGTGTGTGAATACCACGCTCGTTAAGAACTAGCTGTCGT
>M00285:128:000000000-BF978:1:2101:4920:11061_1:N:0:46
TGTCATAAATTCTCGCACTCTACTGACACCGGCACTTGTCGCAGGAAATACTGAACCCCAACTGGTGCAGGGTATGCTGG
GAAATGCCGAGAGACCGTGAGCAGTCTGTGAGTTCATCCTGCACCTTCAGTTGACTTTCCTCCCTCCCTGCCGCTCAAAA
GCAACCGCCAATCGCC
>M00285:128:000000000-BF978:1:2101:2843:11062_1:N:0:46
GTATCAGATGCTTACGAAGAATGAAAATGGAGATAATATGGGGATCAAGAGAAAGCATACAACTTTTGCAAACGACATTT
AAGCAGGAAATGCTTATTGGCATAGCACAAGGGCATTGAAGCTCACGTGTATTATCTCAAATTATAAATTGGTAGCTGTC
ATCA
>M00285:128:000000000-BF978:1:2101:28864:11062_1:N:0:46
TTCATGGTACAAACTTGATATCAAGTTCGGGTCGATTCTCTTTTAAGAGAGACAAATTCCACAAACGTTTCAGGCAGGGT
GTGAATCAACAACTCTGGTTGTAAAACACCA
>M00285:128:000000000-BF978:1:2101:12655:11063_1:N:0:46
CCAAGGCTGGTGGACCCTTCATCTGCCTCCATGGTGAATGATCTTTCAGTGGACGGAATAAGCTGCAATTTGCACAGACC
TGGAAGAGGTACTATTAGGAGGGAGGAAACCTTTCCAGAAAGCAATTTACAATTTGTAGCTGAGAGTTTACTGTCACAAA
GTGTAATTGATCATTATTTACTGGCTTGCCTTTGAAAAGAGAAAGACACATGTCAGGTGGTATTAACAGGCAGCTCCTGC
CCGGTAGGCATCTGTCGCAATTGGTTTCTTTCCTGTATGGGCTCACTTGGCTATAAGACT
>M00285:128:000000000-BF978:1:2101:18309:11064_1:N:0:46
AAAAAGCATTTGACAGAGTTGAATGGGATTATTTATTTACTATACTTCAAAAATTTAATTTCAGACCTAAATTTATATCT
GCGTTTAAAATGATTTAACTTTTCAGGTGTATGAGGTACAGTTAAATTACTGTTACCATACTAATCAGCACCATGAATCA
CAAACACTACAATTCTTTTCCAGCAGTTACTCCATGATTTTAGTGTAGAAAGTGGCACATCATTGG
>M00285:128:000000000-BF978:1:2101:4768:11065_1:N:0:46
AGGTGCAGTCTTTTGTGTGAGGCATCAGATTGAATTCTGCCTGCTCTCTCAAGTACACATTAAAGGTTTGCAAGGCACCG
ATTCAAAGATGAGCAGGAGAACCCACCATGTTCTTACCAATATTTACTCCTCTACCAATGTCTGAAAAAAGATCATCTGG
CCATTAACATATTGCATTTTGAGAGATCATGCAGTATACACATTGATTCTTGTGATTCCTGTGTAACAACAGGAAGAACA
CTTGAAAAAGGTTTCATTGTCAGTGAAACACCCTGAGGTAGCCTGAGATCGTGAAAGTG
>M00285:128:000000000-BF978:1:2101:24415:11068_1:N:0:46
TTTCAAGTTCAGAAAACAGGACAACAAGCCACTATAGAACATAGAACAGTAGAGCACAGTTACAGGCCCTTTGGCCCACC
ATGTTGTGCCGAACTAATTAAGCTAATGACACATAATTATACTAATCCCTTCTGCTGCACATAGTCCATATCTCTCCATT
CTCTTCACATTCATGTGCCTTTCTAAGAGCCTCTTAAATACCTCTATCATATCTACTTCCAACACCACCCCTGGCAATGC
ATTACAGGTACCCGTTGCTCTTTGTGCAAAAAAAACTTGCTCCACTCATCTCCTTTGCCC
>M00285:128:000000000-BF978:1:2101:22606:11070_1:N:0:46
GATCTACACTCTTTCCCTACACGACGCCCTTCCGTTCTGGACTACACGTTTTCCCTCCTCTGCCCGATTCAAACCGAACT
CTAACGTTTCCCCTCCTCGGCCCCCCTCCAACACAGAAACAATAATATCCTAACTCAAACTCTCGCCAATTCCACCCATC
CCCGTTGTCCACAGGCACGTGTTACACACCCACCATGCGCTGCGGTCCGACCAAAACGGAGAAGCAGCGAGCGGACCTAT
GGTGCACCCCACTCACCGGCCAGTAGAGTCCAAGTCCGCCATCGACCACGCTACTGGAT
>M00285:128:000000000-BF978:1:2101:27286:11070_1:N:0:46
ATAGAACCAAAAACCATAGAACAATACAACATAAAACAGGATCTTCGGCCCACCAAGTTGTGCTGTCCTTCAAACGTCAC
ACGATCTAACTCTTTCCTCCCACAAGTATTTTCCCTTTGAAAAGGATTGAAAGAGATACTTAAGCACAATTATGTAAAAT
GTTTCTC
>M00285:128:000000000-BF978:1:2101:8540:11070_1:N:0:46
GTGGCGCTGTTGATCAGAGAGAGTTTTACGACTACGGAAAAGGTGAATGCTGCGGAAGGGTTGTCTACGGAGTTCATGTG
GGTGTAAGTTAGGAACATGAATGGGGTCCGTAACATTACTTGGTATTTTTTCTAAGCCGCCTGATAGTGACAGGGTTATT
GAAGAGCAGATATGCATGCAAATCCTTGAAAACT
>M00285:128:000000000-BF978:1:2101:6125:11072_1:N:0:46
GAAAGCACTAAATCCAAGCTAGATCGTAAAAAGTGGCAAATGTCAGAGAACTGGGAATTTTTTGAGAACCTGCAATGGAC
CATGAAGCTGATAAAGAGGGAGAACATAGACTATATGACTATACAACCAGTGGCTCTGACATCCACCATCATGAGGTTCT
TCGAGAGGCTGGTCATGACGTGCATCAGCTCCAGCCTCCCAGACAACCTGGACCCACTGCAAACAGGTCTA
>M00285:128:000000000-BF978:1:2101:12852:11073_1:N:0:46
ATAAAACAGCGTGTTTTAAGCTAAAACCATTGATTTGCAAGTTTCTTCATAAAGCCCATGGAGTATCAACAGGAAAACAG
TTGCAGTGTATGTATTTCATGCTGCTGAGTCGTTTGGTAACTGTTATTTAACAGTACCTCTTATCCATGAATTGGTAATC
TGATATATCACCAGATTTCTTACTAGGCTAAAACAGCGTGTTTTAAGCTAAAACCATTCATTTGCCAGTTCTTCACACAA
TTCATGGAGTACCAACAGGAAAACAGTTGTAGTGTATGTAT
>M00285:128:000000000-BF978:1:2101:5967:11074_1:N:0:46
ATTTATAAGTACATAATAGGAATAGCAAATAAGTTTCACAGATTTGCTATTTCGTCAAGCATGTCAGTTGATTCCATACA
AAACTTGGGAGGTTTACAGTAAGGAAAAGCTTCTTTTTAATTATTTCCAGGTGTTTATAAACCATACTCGTGTAAATAAT
TAATTTAAAAACCAGTTAGCCAAGCAAAATAAAACTCTCACTGAATGTGGTAGAGGACAGACAATTGTCTCCATTCATGA
TCATACCTT
>M00285:128:000000000-BF978:1:2101:15730:11074_1:N:0:46
CCAAACTTGTGTATCGTCAAATTAAAGGGGTGCAAAATAGTGCCATTGGGTTGGTTGGAATCCAGTTTCCCCTCTGCTGT
ACCTGCACTGGAGATAGTTCAGAGAAGGTTTATTGATTATGAGAAAAGGTTGGCCCTATGCTGATCCTAGTTTCTAATGG
GAGGCAATCTTTTTAAAACATGTAACATTCAGTGGGTGCTTTGACAAGATAGATACTGAGAGAAGGTTTCCCTTGTGGGG
AAGAAGGACATGTAGAACTGGGAGCAAGGTTTTGTCCAA
>M00285:128:000000000-BF978:1:2101:25946:11075_1:N:0:46
GAGCCCTCACTGCCCATTTTAAACCCAAATTAACCTACCCACAAGTCTTTTGAATGTGGGAGGAAACCGGAGCACCTGGA
GAAAACCCACGCGGACACGGAGAACATGCAAACTCCTTACAGGCTGCGACGGGAATCGAACCCCGATCACTGGCGCTGTA
ACAGCGTCGTGCTAACCGCTACGCTACCTCGTCCCATTTTTTGCCTATGCCTTGGACACGTTGACCTCCACACTCAGTGT
TAGAGTTGTAGAGTCATACAGCACAGAAACAAGCCATTTGGCCCATCGTGCCCGTGCCA
>M00285:128:000000000-BF978:1:2101:4800:11075_1:N:0:46
CATGGAGGTAAATAAGATAGAAGGCTATGGGTAAGCCTAATAGTGTGGGGACATATTCGGCACAGCTTTGTGGGCCGAAG
GGCCTGAATTGTGTTGTAGGTTTCTATGTTCTATGTGATCTTGGGATGTTCTGAGACAATTTGCAGTCAATGGAATACTT
CTGAGGCATAGTTATTGTTTAGATGGATGGGTTTTTTCTGCATAGCA
>M00285:128:000000000-BF978:1:2101:9641:11077_1:N:0:46
CTCATGATCTTATATACCACTATCAGGTCATCCCTTAATCTCCTAGGTTCCAGAGAATAAAGTTTTAGTCTATACATCCT
CTGCTTGTAACTCAGGCCCCCAAGTCAAGGCAACACCCTAGCAACTCTTTTCTGCACTCTTTCCACTTTAATAACATCTT
TCCTATAACAAGATGACCAAAACTGTACACAATGCTCCAAATGCAGTCTCAGTAATGTCTTATATGACTGCATCATAACT
TCCCAACTCCTGCACTCAAATCCCTGATTGATGAAAGCCAGTGTCCCAAATGCCATCTTC
>M00285:128:000000000-BF978:1:2101:16527:11077_1:N:0:46
AACGGCAGCTCAATAGCAAACGTTGAGGGGGACTGGAAGAATGCATGATAAGTAAAGCCATTTCCTCTGGCTAAAGGTCA
GTAACTGGAGGCAGTCTTGGAGAAGGGGCTGATTTCTCTTGCCAATCAATGGCCCGGGGGCTCAGTCATTAACACTGAGG
CAAACAGGTGAATGGGAAAGTCAGCTTCAGCTGCACAACCTCACTAAATGAAGCAAGTGGCTGGGGAGCTAGCCTGAGCC
GCCTCTTCC
>M00285:128:000000000-BF978:1:2101:17341:11079_1:N:0:46
TCACAAGAACAGTTTTAAATAATTCAAAATATTAAAGCAAGCATAATTAATTGAAAAAGTAATCTGCTTATTTTTTCCCA
TTCTTGCTTGCAGCCATTTCAATCTACTCTAATGAATAGGTTGGTGAATACTGTGCTTGGTCTGACTTGTTGCAAGTTTG
GTGAATGGATTGCCAAGTGTTAAGTGCTGGAAAACTCATCAGGTTCATGCTTCATG
>M00285:128:000000000-BF978:1:2101:8444:11080_1:N:0:46
GATGTTGCCCACAAAATTTCAGTCCAAAAATAGCCAGCTAGTTGTTTTGGAGTGTTCTGGAATTTTGCTATGTTTATTTA
AGTTCATTACGTTGAGATCAGACAGACTGATCAACAGACTCATTGATTGACATAATCCATAATTTTGAAATATGGAGGGA
TCAATACAAGCCTTTTCTCATATAACAGAGAAGAAATTATTTTGG
>M00285:128:000000000-BF978:1:2101:8153:11082_1:N:0:46
TCCCATTCATGATAATATCATGCTCCTTTTTAGCAAGTTTCCTATGAAACCACCTAGTAAATGCTCACTGAAAATTCATT
TTCACCACACCTCTTGTTTTTCCTTTGTCAATCTATGAATCACTTAGCACAGAGCTTTATAGAATGAAGACTGCCAGGTA
TTTTTGCTTTTAAAAATATAAGATGCTGTTTTTAATCACTTTAATTATGATTATAAAAGTTTCCTCAAATGTAATGTTAT
TATCAATTCCATAGTAAATTAATTTACCTTTCTCTTCCTTCTTCAACAGAAAAATGACA
>M00285:128:000000000-BF978:1:2101:17357:11082_1:N:0:46
GGAGTACAGAACCCATTTCTTACTGTAAGACAAATGGGGTTGTATAGATATTATTCTCCATACAACCCCATGTATGGATA
TTATAATTATATTTAAGTATAAAGTGAGATGGCTGAAATGAGCAAAGAATGCACTGATTGGGCTACAGATTAAATTTTGT
GGCAGTTACTCCAAAGAAATGTCCAGAATATTTCAGCAGCTCAGTTATTATTATTTGGGAAATAGAGCATTGCAGTATTC
TTGGAATATCAGTATGCATATGGTCACTACCCTCAGGTATTGTTGACTGTTGCTCATGAT
>M00285:128:000000000-BF978:1:2101:14686:11085_1:N:0:46
GGACTTTGAGTTTAGGAATTCGACACGAACACACGACGAGTAGTTTTGGGGTTATAGTTTAAGACTTTAATATTTTATTG
TGTACTAATATACTAACTTTTTATTCTTATTTTACGTATT
>M00285:128:000000000-BF978:1:2101:22919:11085_1:N:0:46
ATATATCACCAGAATTCGTATTAGGCTAAAACAGCGTTTTATAAGCTAAAACCATACATTTGCCAGTTTCTTCACAAACC
TCATGGAGTATCAACATGAAAACAGTTGTAGTGTATGTATTTCATGCCGCTGAGTCGTTTGGTGACTGTTATTTTAGTGT
ACCTATTACCCCTGAAAAGTTAATCCCTCATATAGCAGATTTCCTATTTGGCTAAAACAGCGTTTTTTAAGCTAAAACAA
TTCATTTGCCACTT
>M00285:128:000000000-BF978:1:2101:13691:11086_1:N:0:46
GGGGTACATAAAAATAGTTGTAAGCCTTTGTTCTGGGGCACTTAGCGAAGTGGTTCACTGAGTGTCACAGCAATTGTTTG
CAAATAAAACTTTAACTTCTTGAGGAATCTTCTATGTCTCCTGGTCAATTCAATCTCTGGAAACCACAACAGAACCCCCC
ACCCCAGCCC
>M00285:128:000000000-BF978:1:2101:21873:11086_1:N:0:46
ATTGATAGGATGCAGAACTGGGCTGACAGGTGGCAGATGGAGTTTAATCCAGAGAAGTGTGAGGTGGTGCACTTTGGGAG
GACAAACTCCAGGACAGAGTATAAGGTAAATGGCAAGGTTCTTGGCAGTGTGGAGGAGCAGAGGGATCTGGGGGTTCATA
TCCACAGTTCACTCAAACTTGCCTCGCAGGTGG
>M00285:128:000000000-BF978:1:2101:16594:11086_1:N:0:46
TAGGGTCAATTTATAATGGGCAGTGAACCTACTAACCCGCACATCTTTGAGATATGAGAGAAAACTAGAGCACTTGGATG
AAACTCACGTGGTCACAGGGAGGACATGCAAACTCCATGTAGACAGCACTTAAGGTTAGGATTGGGATTGAACACAGGTC
TCTGGCACTGTAAGGCTGCAGATCTACTTGTTGAGCCACTGTGCTATTCCTGTATTGGGATAGTGACTAAGTTGGTCTTG
AACATCTGCTACTACTGGCTGCACCAAACTGGCCAGGATC
>M00285:128:000000000-BF978:1:2101:9508:11087_1:N:0:46
CAACACTATTGTACCCCTAAATGGCACTGAACACGAGAACTACAATGAGCTAAAAGCACATCAGCTGGCAAGTACATGTC
TCCCTTTGTGATTCTTAAGGGAAAAAACACATGCAAGATTAACAATAAAAATTAAGTTTGCTGCCACTATCCTACTGTCC
TTTTGGAGGGACTACAAGCTGGGATGGAATCTCCCTGTACTCTAACCACTCCTAGGAGCAATGGGCTGCTGGAGTGGTTG
CTCCTGGCAACTAACCACAATGGATGCTGAGTGGTGGTTCAAACCTCCAACACCAGTCTC
>M00285:128:000000000-BF978:1:2101:15223:11088_1:N:0:46
NNNNNNNNNNNNNNNNNNNNNNNNNNNNNNNNNNN
>M00285:128:000000000-BF978:1:2101:27989:11089_1:N:0:46
GGGTTTCCTCCGGGTGCTCCGGTTTCCTCCCACATTCCAAAGACGTACGGGTTAGGAAGTTGTGGGCGCGCTATTGTTGG
CGCCGGAAGCGCGGCGACACTTGCGGGCTGCCCCCAGAACACTACGCAAAAGATGCATTTCACTGTGTGTTTCAATGTAC
ATGTGACTAATAAAGGAATCTGATCTTATGTTAGTGTGTAAACATGTGTGTATGTGAGAATATGTGTGTGTGTGTGCGAA
AGCATGTGTTTGTGTGTATGTGAGTGCGTATGTGTGTGAGTGTGCATTGTGTTAGGGTGT
>M00285:128:000000000-BF978:1:2101:21502:11094_1:N:0:46
AACAGGGCAAGAAGCAAAGCTTTACAGGATCCAAACACGAATAAATTAACAAAGGGAATGCTATGATAGTTCACTCATCA
CTTCCCCCTTCCCTAAATGACAGAACCATTTCCCCATCAGATTTACTATCATCTACTGAACAGATCAAAAGCAAGGTATG
TTTTCTATTACGAGACAGAGCTATTCTAACCTTCCATCTCTTTTGGAAAAC
>M00285:128:000000000-BF978:1:2101:23019:11095_1:N:0:46
AGCCCTGGCTCACTCAACCTTAAGATGTTCTCTAATCCAGACAGCATCCTGGTAAATCTCTCCTGCACCCTCTCTAAAGC
TTCCACGCAATACACCAAGTGTGGTCTAACCAGAGTTCTATAAAGCTGCAACATTACCTCTCGGCTCTTGAACTCAATCC
CCTGACTAATGAAGGCCAACACACCGTACACC
>M00285:128:000000000-BF978:1:2101:7046:11096_1:N:0:46
CAGCCTCTTTGCTGTTGGTGCCGGTGCTGAGGCTGCCCTACCGGACCGTTGGTAAGATCACTTTGTATTTGGGGTTCAGG
ATCGTTTAGATAGAATTCCCGTAGCATTGAGCCTTTACTTAGCCCCGCTAGGGAGGTATAAGTTTAGTATAAC
>M00285:128:000000000-BF978:1:2101:19453:11097_1:N:0:46
CGTCTGTTTTTGATGGAGCAGTCCCCTGTTAATGCACGGCCCCTGTTCATTCATCGGAGTCGATCGAAGGATATCATCTG
TATCTCCCTGCGATGAATGCACTAAATTAGCCGATTTATTTTCACCAGAGTCTGTGGTCCTGAAGTAATACCTTTAATGT
CTTTGTTGACGTAGCTGAAGTGATGTTGCACAATCAATGATCGGGGGAATTTATCTGAGTCCCACATAAACCGGGAACCC
ATGTTCATGGTCCCGACCCGAGCAGTCACCAGCAGAT
>M00285:128:000000000-BF978:1:2101:19981:11097_1:N:0:46
CAGTCAACGTTTCAGGTCAAGAACCTTCATCAGTCCAGCCACATGTGTCCAGTGGCACTGACTGAATGTAATTTGGGCCT
CTGAGCTTGGTATGTTGGCTCATGAGAAGATGTTGACTTTGGTTCACCTATTCAGCAGGGGAGTTGTAAGATTTAGATGC
TCATTCTGTCCTCAGCGATTACTGGGGTAGCCACAATTAAGTCACCAATTGTCTCCTGGAGTTGGAAGAGTGCCAATGGT
ATTATGTGTTCGAGCCTTTTAAGAGCTGCTTGATGGATTGTCAGCCATGGATCCAAGTGC
>M00285:128:000000000-BF978:1:2101:2844:11098_1:N:0:46
CCACCATCGAGATCCTGGTGGTGGCCACTGACAAGAAACTCAACTCATCTCTCCATTGGGATATGATGGGTGCAAGAGCA
GTTTAGAGGCTGGGTACCCAACAGTGTATGACTCATCTTTTGAAGCCCCAAAACCTTTCCACCATCTAAAGGACACTATT
CAGGTGTATGATGGAATACTCTCTATTTGCCTGAATGAGTGCAGCTCCGACAACACTCATGAAGCTTGACACTGTCCATG
ACAACACTGCTTCCTTTGATTGCCACCCCTCCACCACCCCAAAAGTTCAATGTGAAGTGC
>M00285:128:000000000-BF978:1:2101:14558:11101_1:N:0:46
TGTATCTGGTGCAACACACACAAAATACTGGAGGAACTCAGCAGGTCAGGCAGCATCCATGGAGGGAAATAAACAGTCGA
CGTTTCGGGCCAAGACCCTTCATCAGGACTGGAAAGCAAGAGGGCAGGAGCCAGAATAAGAAGGTGGGTGAGAGGGGGAG
GAGCACATGCAGGCAGGGGACAGGTGAGTTCAGGTGATAGGTGAGTCCAGGTGAGAGGGGGG
>M00285:128:000000000-BF978:1:2101:22759:11102_1:N:0:46
CAGAATTTAACACAATATTCCAAGTGCGGCCTAACTAGAGTTTTGTAAAGCAGCATCATCACCTCTCTGCTCTTGAACTC
AATCCCTTTATTTATAAAAGCCAACATCCCATAAGCCTTCTTAACAGCCCTATCCACCTGCGAGGCAACTTTGAGTGAAC
TGTGGATATGAACCCTCAGATCCCTCTGCTCCTCCACACTGCCAAGAACCTTGCCATTTACCTTATACTCTGTCTTGGAG
TTTGTCCTCCCAAAGTGCACCACCTCACACTTCTCTGGATTAAACTCCATCTGCCAGAGG
>M00285:128:000000000-BF978:1:2101:5030:11102_1:N:0:46
TAACACGAAGGGAATGCAGACTGACTTCCTATTCATTTTTGATTGTCATAGTCATGGATTATACTGTTCTACTACCAAAA
CTGGAAAATATTATACTTTCTTTTATTGTTTTAATAACATTCCATTTACTTTTGGCTAAAACCTTCACCTCTCCATATAC
AAATTGTTTAATTCAAGAAATAACAATCTCCCAGATTTAAGGCTCATGTTTAGTTTACTTTTGTTAACATTACTCATGCT
GGAAGCAATTGC
>M00285:128:000000000-BF978:1:2101:19395:11104_1:N:0:46
ATGATATGGAATAAATACTTGTGAATGAGACCCAAAATGAGTGAAGCAAATGGAAAAAAATAATCTAAATTAATCAAAAG
CACAAGCTTTTCCATTTTGAAATATATAGAAAAAAATACCAGGATATTCCTTTCCATTTATTCTAATCTTTTTAAGCAAA
GGAGTAAGAAGAAGAAATTAGTTTTTCTCAACATTAATGATTCAGACTATTAACATCTGGATCCAAGCACTCAGAAAGTT
CAAAATGTACTCATCTGGATGGAGTTAAATACAAGTAACAAGAAAAGCCTCATTGGCTG
>M00285:128:000000000-BF978:1:2101:25159:11105_1:N:0:46
GGCAGTGTACATGCACCTGTCTACAGCAACAGCGCTGAGGTGGGGAGGGTTGAGAGCTTCAAATTCCTAGGGGTGAACAT
CAACAATAGCCTGTCCTGGTCCAACCATGTAGACGCCATGGCTAAGAAAGCTCATCAGCGCCTCTACTTCCTTAGGAGGC
TAAAGAACTTTGGCTTGTCCTT
>M00285:128:000000000-BF978:1:2101:28653:11106_1:N:0:46
GATCTACACTCTTTCCCTACACGACGCTCTTCCGGTCTGAACTCCACTCACTCCGCGAACGCCCGTATTCCGTCTTCTGC
TTGAAACAAAACAAAAACCGAAGAGCGCCCTGCTGTGATCAAAGCATAAAACACTAACAGAAAATACCAGACAGCCGATA
GTCCACAGACAGAGTAGACAGTGGAGACACATCGACAGATCAGCAGAAAGCAGATGACGAGACACAACAGAGAGATGATC
TGACAGGAAGTAAGTACGCGGGTGCAAGCACACATATGGCACACGATAGACGCGTACGCC
>M00285:128:000000000-BF978:1:2101:23921:11109_1:N:0:46
ATCCAGGGGAGATTGGCTGCGTGGATAAGAAATTGGCTTTCCTGTAGAAGGCAGAGGGTTATGGTGGAGGGAGTGCCCTC
GGATTGGAGGGCTGTGACTAGTGGAGTCCCGCAGGGATCGGTTCTGGGGCCTCTACTCTTTGTTATATTCATAGATG
>M00285:128:000000000-BF978:1:2101:14831:11111_1:N:0:46
AGCTCGAAGATCCTTTGTCAGGAGACAAAAAAGTAACTTCTTAAGTTACAGGGAGGGTGGGGGAGAGACTGTGACGTATT
TCCAGCATTTTCTGTTGTTATTTTAGACTTCTAGCATCTGTTTTATTTTAAATTTTCATTTACTTCAGTGTTTCCAGCAT
TTTCAGTTTCTATTTCAGAGTTCCAGCATTTTTGACTTTCAAGTCTCCTTGAACATCTGTGTATCATGTGCCCATCCCTC
TCCCTGCTGCATGTGGCACTGGAAGGCCCCCTTTCCCTCTTGTACTGTCCCACTGAGGCT
>M00285:128:000000000-BF978:1:2101:19406:11114_1:N:0:46
TGTTTGACAGTTACAAGTTTTGTTGGCAATGGTATTATTCATTGAGCAAGAGAAAGCAAAAATGAACATGTAGTTAAATT
GAAAATAGAATATGAAATTGTGCAAGAGTGTACTTTATTGAATGAATGTTAGTTATAGCTGTTGGAACAACGTTGTGCCA
TGAATCTATGAGTAATAGCTTATGTTTTAAGCTTTGATACGTTTTCACAAGATCACAAGATACTTAATAATGAGAAAGGC
CATTTGACCATTCTTAATTCATCCATCCAGACCAATCTGACATGGCATGGTTTCCTAACT
>M00285:128:000000000-BF978:1:2101:10246:11115_1:N:0:46
AATTACATCAAAGGCAATCTTTCTGGTTACGCACCGGGGGTTCATTTCAAAAACGTAACAGCAGGAGCAGCTCTGTAAAT
CGACTGAACTAGCTGTACCAATTCATATTTTCATGATAAATGTTACATGCCTACTTAATTCAATAGTATAAAGTTAGTTT
TGTACAAATCAACAATGCAAAATAGTTGCAAATTTGATGCAGCGAATTTCAGACTTCCAACCATCTTTGGTGAGAAGATT
TTTCCTCACCTATCATTTTAAGTCTATCACTCCTTACCCCTGTTCTAGCTCTCTCAACTG
>M00285:128:000000000-BF978:1:2101:21988:11116_1:N:0:46
AACCCGGGACCTCATACATGCAAAGCATGCGCTCTCCCACTGAGCTACATCCCCGATACATGGGCGCAGGTTTTGGGGCA
CAGGGGACTGCAGATACTGGAATCTAGGACAACACAGAAAGCACTGGAGGAACTCAGCGGATCGGGAAGCGTCTATGGAG
GGAGAGGAAGGATCACGA
>M00285:128:000000000-BF978:1:2101:5926:11117_1:N:0:46
TGAAAGAAAGTACTTAATATTCATTATAAAGAACCAAGAATCATTCCTGACATAGGGAGATGAAGATCTCCTTGTTAACT
TTTAAGTGCTGCCAATGAGAGGCCTTTCAAACTGATAGCAGTAAGAACAATGCAGGCATGATGGAGACTTCTGCACTTCC
TCCAGAGGGATAGCGTAGCGGTTAGTGCGACGCTGTTACAGCACCAGCGATCGGGGTTCGATTACCGTCACTGACTGTAA
GGAGTTTGTAGTTCTCCCGTGTCTGCGTGGGTTTCCTCCGGGTGCTCCAGTTTCCTCCC
>M00285:128:000000000-BF978:1:2101:19795:11118_1:N:0:46
AAACTGTATGCAAGAATAATGAACCAGAAGCAATTATCCTTTGTTAGCTACCATTCTCCATACAGGAGGTTCTCATTAAT
GTTGCCCTCTTTCTACATGACTAATGGACACTTATGGATTAGTGCAATGCTACACTTGGCCCTTTATATCCTATTATTCA
CTCATGGTTAAATTATCACATTATCTTCATTATTTCAGCCTTTATTTTGTTTCCATAATAGCAAACAGGTTC
>M00285:128:000000000-BF978:1:2101:8462:11118_1:N:0:46
TCGTCATCCAAGTCATTTATTAAAACCACAAAGGGCAGGGGTCCCAGAACAGATCTCTGCGGAACAATATTAGTCACAGA
TGTTCAGGCAGAATACTTTCCATCTACTACCACTACCTGCCTTCTGTGGGCAAGCTAATTTCAAATCCACACAGCCAAGT
TTCCATGGATCCCATGCTTCATGATGTTCTGGATAAGCCTACCATAGGGAACCTTGTTAAGCGCCTTACTGAAGTCCATA
TACACCACATCCACCACTCTACCTTTATTGATGCTACAACATCCACCAATT
>M00285:128:000000000-BF978:1:2101:12423:11120_1:N:0:46
GGCTCAACAAATCCCCTCAGGGTTAGAAGGGGAAGAGTGTTATTAATATAAAGTGACATATTTGTTCAGTGTTTAGAATG
AAGTGGTGAAATGATCCAGGTTTGAGGACATGGGACAAATCTGTCCACGCAGAACAAAATAACATTTGGAAATCCCTGTC
TGTACAAAGACCAGTCCAGTTTGGTCCTAAGAAGAATTTTCTAAGGGTT
>M00285:128:000000000-BF978:1:2101:17151:11121_1:N:0:46
GAGCCACGTTTCTACTGCTTACTTTTATAGCCTTCCCCTTTGGGCTTCAGGTTTTGGAACAATACTTTGGCCAAAAGCAA
CACCCAGAAACTCATCTGAAAATACTGCTGCTGTTATATTCAGGACCGAACAGCAGTTGGGTGTAGATGGAGAGTGTAAA
ATTGGGAAGGCACCAAACTTTGTCCGTTCTCACCAGTGCCCATCTATCCACACCACCTTCTC
>M00285:128:000000000-BF978:1:2101:27725:11123_1:N:0:46
AGACGTTTGGTAACGGTTATTTAAGTGTACATCTTACCCATGAAAAGCTAATCGCGGATATAGCTACAGATTTCCTATTT
GGCTAAAACAGCGTTTTATAAGCTAAAACCATCGATTTGCCACGTTCTACACAAAACGGATGGAGTATCTACAGGAAAAC
AATTGTAGTGTATGTATTTCATGGAGCTGAGTCGGTTGTTAACAGTTATTTAA
>M00285:128:000000000-BF978:1:2101:23387:11123_1:N:0:46
TTCAACCTGAGGTTGCAGTCTAGAACTCATTGCCCGAGAAGGTGGTGGAGGCAGGTATGTTTACAATACTTAAGTTCAAG
TTCATGTTTTACTTTATTGTCATTCACCCATATGCTGTAAAACACACGGAGGAACAAAATGTCATTTCCCCCAGACTCAC
ACAACAGAGGACATACATAGAACAGAGGACATACATAGAACAGAGGACAGACAATAAACACAGTCAGAAACACTGTGCAA
GCACAAACCGTGCAAAAA
>M00285:128:000000000-BF978:1:2101:5382:11124_1:N:0:46
ATTTTTGGTTTAATTTACTCTATATTATTATGATTTTTTAAATTGTTTTTTCTTAAATAATTGTTTTGGTTTTTTTTTTG
TTTTTTTCTTCTAATTATAGAACAAATCTTTTTCTTTTTTATCTTTTATATTACACTTATGAACCGAGAGATTGTTTTAA
TTATTTCTTTTATATACATTATACTTTATTGCTCTTTTTCATAATTATCTATGATTTATTTGATATTTATATAATACATG
TGTCATCATTGTTGTTATATATCTTAACCTGTAATGATTTGTTATCAATAAAAAGATTG
>M00285:128:000000000-BF978:1:2101:8183:11125_1:N:0:46
GCCTATACTCTCTTGTATAAGATGATCATTATTTGGCACTTCTGTAGCATGAATGTTATTTGCCACCTATCAGTCTATAC
CTGAATGATGCCTAGATCTTATTGCATGAATACATGAACTGCTTCATTTCTTGAGGAATTGATAATGGAATTGAACGTAG
TGAAATCATCAGCTAATATCACCACTTTTACATTTATCATGGAAACAGGGTTATTTATGAAGCAGCTGAAGATG
>M00285:128:000000000-BF978:1:2101:12911:11125_1:N:0:46
AAGTTTCCTACCATAGTGACATACTAATCCTCTACAAGTAGATGTCAGTAGTACTAGCTGTACTAAACATAAGAAATAGG
AGGAGTAAGCCATCCAAGTCCTTTGAACCTCCTCCACCATTTTCATGGCTGATCTTCTACTCAGCTCCTTT
>M00285:128:000000000-BF978:1:2101:16517:11126_1:N:0:46
GGTGATGTTCACTCCCAGGAACCTGAAGCTCTTAACCCTCTCAACCTCAGCACCATTGATGTAGACAGGTGCATGTACAC
CGTCCCCTTTCCTGAAGTCAATGACCAACTCTTTCATTTTGTTGACATTGAGGGAAAGGTTGTTGTCATGACACCATTCC
AC
>M00285:128:000000000-BF978:1:2101:6159:11126_1:N:0:46
ACGTGTCTCCTCTGGTTTCTTCCCACATCCCAACGATATGCTACCTCAATGCTCTCTGCACTACCTCACTGCACTATGTA
ATGGATTGATCTGTAAGGACGGTCTGCAAGACAAGTTTTTCACTGTATCTTGGTACAAGTAACAATAATAAACCAATACC
AATGTGCAGGTCAGTAGGTTAAATTGTCCCTGGTGTGTAGCTGGTGGTGGAATCTGGGGAGGGTGAATGTGAATGTAGGG
AGAAAGGTTACAAGGAAAATTAGTGAGGGAATATGATTTTACTCTGAGCTGGTAGTGATT
>M00285:128:000000000-BF978:1:2101:26840:11128_1:N:0:46
CAGCATCGGATTGGGACTGACACTTCAATCAAACAGGTGCAGGAACAAACCTGGATAATGTTGAATGTGAAATAAGTATT
GGCCAGGATAGTTGGGTTAATTTCCCTATCTTTCTTTGAATTGGTGCCTTGGAACCTTTTTATGTAAAAGAGAGCTTTTT
GGAGGTCTTGCTTTAATGCAAAACAATACCCCTGACAT
>M00285:128:000000000-BF978:1:2101:24176:11129_1:N:0:46
TTTTTGAGAATTAAAGGGTAACATAGAATGAAACCATTTTCTCTATCTGGGAAGGCTAGAACAAAGAGCCATAAGCCTAG
AATTTGAGCAGGGATATTCAAGCCTGATGACAAGATGCATTTCTTCAAAGGTTGGTGAAACACTTTCTCTGGAACTCTCT
CCCAAAAAATTGTTGAAGTTCAGACAATTTCAAGGCTGGGATTAATTACAGAGACATAAGATACTGAAGATGCTGGAAAT
CTGCAGGATCTAATGAAAGGTCTCGACCTGAAACTGTCCATTTCCCTCCATAGATGCTGC
>M00285:128:000000000-BF978:1:2101:26404:11129_1:N:0:46
ATGCTTAAACTTAGAAAAAATTAGGAGTGAGTGATACTGTTGATCCTTTGCTTAAATCTGAGGAAATTAGCCCATTTACT
CAGTATTTCCATATGATGTAAGCAGACCTTTAACAAAATCCTTTCGATAACCTTCTATCTGAATATAGAGGAGCAGGGCT
AACGACACAGTCATGTTTTTCAACAGAAGAAATAACAATCCAGCTTTCTTTAAGTTTTTGGTTTGCTTTTGTTTATTATT
TTTTAATTTTGGGTTTCCTTTTTCATATAATCAAATTACTTTTCAAATTCTTTTGTATC
>M00285:128:000000000-BF978:1:2101:14490:11130_1:N:0:46
GCGTGGTGACACTTGCAGGCTGCACCCAGACCACTCTATGCAAAAAAGATGCATTTCACTGTGTGTTTCAATATACATGT
GACTAATAAAGATCTTATCTTATCTTGCCCTTTCCGTGTTGACCTCATTATCGTGTTCCACCCAATAACCCATCAAACTC
GATTCTTTTCCGGTCACTAACCACTCCGCATTCTCCTCACCAGAT
>M00285:128:000000000-BF978:1:2101:25046:11130_1:N:0:46
GATACACAAGATGAGGACATTTAGTGTAAATTAGCACAACATCATGGGCCAAATGGCCTGTCCAGTGCTGCACTGTTCTC
TGTTCTATGTTCCACAGTCAGAAGGCAACACCTGCTTCTATTTGAAA
>M00285:128:000000000-BF978:1:2101:26253:11131_1:N:0:46
CTCTCCCTCTTTCTCCACTCCATTTCTCTAGTCATCCATCTCATCTTCTCATACAGTGGCTAATGGAATTTAATTTGGTG
CGAGGTGTTGCATTTTCGAAAGACAAATGAGGGTTGGACTTTCACAGTGGGCAGTAGGGTCCTGGGGAGTGTTGTAGAAC
AGAGGGAGCTTGGAGTACAAGTACATGGTTCCCTGAAAGTGGAATCACAGGTCGACAGGGTGGTGAAGGCTTTTGGCACA
CTGGCCTTC
>M00285:128:000000000-BF978:1:2101:16969:11132_1:N:0:46
GTGAGAGGGGAGCCTGGGGAAACCACGGGCCGGGACTCGGATTCCACTCAGCGCCAGGGAGCCCAGTGGAGGAGAGGTCA
GCTCAGTCAGCAGTGCTGCCATTCATCACCCAGGGGGCTGTGGGTTCGAGCCCCACTCCGGGACTCCAGCTCGGTAACAC
CGGGGCACAGGCAGCCCAGCCTTTGGCGTCAGTGTCATCTCCCCTCTCCCCTGGGGAGGGCTAAACCCCCTCCTGGAGTG
GGAATTGGAGCGGGGGTCCCGTGTGCTGGGTCACCCCTCCCTGCCCTCTTGGG
>M00285:128:000000000-BF978:1:2101:18341:11132_1:N:0:46
CTGCGGCCACTGTGGGAACTGCAGACTCTTCCATTGATGGAGCCGGAAGTGCCTGAAGAAGTGGGTGGGTGGTAGGTTGT
GGGATGGTCTGTTCCTTCTGCTGCATCCACAATTCTCCGGCTGCAAAGACTCAAAGTTCTCAACAGCATTCCCAAATGAT
CCATCTCCACTTTGAGTAGCCATGGGCAAGAGGTTCTCAGCAGGCAGTGGGAGTGTTACATTTCTTCAAGAAGCCTCTGA
GCACACAAATGCCTAGTGCTTTCTTCCCATTAAAGACCATGAAATAGAATG
>M00285:128:000000000-BF978:1:2101:2369:11133_1:N:0:46
CAATTTCCTGCATTTGGCCCATATCCCTCTAACCCCTGCCCCTCCATGTACCTATCCAAGTGCTTCTTAAATGATACTAT
TGTACTTGCCTCAACCACTTCCTCTGGCAATTTGTTCCATATACTCATCATCCTCTGTGTTGAAAACATTGCCCCTTAGG
TCCCTTTTAAATCTTTCCCCTCTCACCCTAAATCCATGCTCCATAGTTTTGGACTCCTCTACCCTGAAGAAAAGCCTGTT
CCTGTCCACCTTATCTATGCTTCTCATAATTTTAAACATTTCTGTACGATCTCCTATGTT
>M00285:128:000000000-BF978:1:2101:2657:11133_1:N:0:46
NNNNNNNNNNNNNNNNNNNNNNNNNNNNNNNNNNN
>M00285:128:000000000-BF978:1:2101:28423:11135_1:N:0:46
GATCTACACTCTTTCCCTACACGACTCTCTTCCGATCTCGACTACACTCTTGCCCTCCACTGCTCGCTTCCGACCAGCGT
CAGACTCTCCTCCTCTTGGTCACAAGGACATCCCCAAGGCTGAAGGCCATGACAAGGGCCCACTGGACTACGTCAACACG
TTGGGGACCACATGCGTTTCACCCATCTAATACGAAGTTGCTCCAACCAATGGAGAGGCCTGCAGAGAAGGGTGGATGAA
TACTGGTGGTGGCTAAGGCAAACACAAACAAGAGGTACTAGGAAACTTCGAACGCAGAGG
>M00285:128:000000000-BF978:1:2101:6618:11136_1:N:0:46
AGCTCATTAGCATTGTGGCATCGAAGGAAGGATAAAGGCTACATCAGGTAGACGAGGAACCAACTCGTCTTTTCGCCCCT
GTTCCACAGTTTAACTCTTTAATATAGACAATGAATAAAGCTAACTTTGTTCATGTCAGGCGTTGCATGATGTGCAAGTT
CTGGTCCCTGCATGTTCCGAACCTTGTTGTCGAATAGCCTGACAGATCGGAAGGAGCACACGTCTGAACTCCAGTCACTC
CGCGAAATCTCGTATGCCGTCTTCTGCTTGAAAAAAAAAACACAGTAAAAGAGACAACC
>M00285:128:000000000-BF978:1:2101:19637:11138_1:N:0:46
AAAATTTCAGTCAGTTCCCTGCATGACAAAGAATACTGCAAAGATGGAAAGAGGGAACATGCAAGACAAATGATGGAGCT
GTGATGGGAAACGTGGATGTTAAAAACTTACTGCTGGAGAGAAGGAAAACTGAGAAACATGGTGTTAGTTACTTTGAAAC
ACAAACTGATAAATTTCAAGAGGACATCAGTGGAGAAAACAGATGAGTTAAGGTTTCAGCTGTAGCCATTTACTGAACTG
TCTGAAGAAGCAAACACCTCCCAGTGGGAGATTAGTTCTCACATAACCCTCGGTTTCCAT
>M00285:128:000000000-BF978:1:2101:28246:11140_1:N:0:46
TAAACAATCATGTGCATAATCCACTTTCTCCCCCACCTCATTCTCCTAGAAGTTTTGCACACAACTCAAGCACCCCTTTC
ATGGTCTACCACAGGTCATCTGTTCATATCTTACATCATGCAACATAAACTGGAAAGGGGAACATGAACTTTTGTATTTC
CTTTCCTCACTATTCTCACAGCTCATCC
>M00285:128:000000000-BF978:1:2101:5368:11142_1:N:0:46
TCCAGTTAGGGTCAGGTAGAATTTTCCATTGAAGGGGCAGCCCAGCAGCCTGCCCCTGGAAGAGCAGAGCAAACCGGACA
AACCTGAGGTGGGTTTTCAGAAAAAGACTCATCCAGTTAGGATCCAGGTAGCATTTCCCAGAACGAGGGGCCCAGCAGCC
CACCCTTGGAAGAATAACCTGTTAGACTTTATTCCCCTGAAGAAGCTCAAGTGAGAGAGAAACGTTGGGAAGAGTGCTTT
CCACAGGCAAGCGGAGAACGCGAACGGATCGAACCCCAGGACAGACGGTAAGAAAAAGA
>M00285:128:000000000-BF978:1:2101:27768:11144_1:N:0:46
TGATGACCTTCCATCAGCAGTAGATGTCTGTCTCTGTGTGCGTCCCCAGGAACAGCCCTATATGTTTGCTAAACCACAGC
TCCAACTCCAACTCCAACTCCA
>M00285:128:000000000-BF978:1:2101:21686:11144_1:N:0:46
GGCCACGTGTTTGTCCATTTCCAAGATAGGCCACACCTGGCTGCCTTTCGCTTTCAACATCTGTGGGGACTGAATGTTAG
TTTACATCCTCGTGTAATGTTTATCCAACTATCCACTGCTACTGCTGCAATGTAATCCAGCAGCAAGCTTACAGTAGCCC
AGGCAGAAAAGAGGCAATGAAATGATTCATTATTTATTCCTGGAGCTAGTCTGTCCCAAAATTCGTGTTAATTAGGCCAC
GCAGAGAAAGTCCTTTTCTTCTTTGAAAATTACCTCTGGATTTTCTATGTTCTCTTGGA
>M00285:128:000000000-BF978:1:2101:27094:11145_1:N:0:46
CAGATTTAATATTTTTCTAAAATAGCGTTTTGAAAGCAAAATCAATTGATTTGTAAGTTTCTACACCAAACCCATGGGGT
AACTATTAGAAAATAATTGTAGCATATGTACTTCATCGTGCTGAGTCATTTAGTAACAACTATTAGATTGTACACCTTAC
TCCGGAAAAGATAATCGCTGATATAGCAACATATTTCCTATTTGTCTAAAACAGCGTTTTTTAAGGTAAATCCATTGATT
TGTAAGTTTCTACACAAAGCCCATAGGGTAACTATTGGAAAACAATTGTAGTATAGGTAC
>M00285:128:000000000-BF978:1:2101:25681:11146_1:N:0:46
ATGTCTGTATTTATACCTTTCTGCTGATAGTATCCTGAGGAGATAACTAACAGACATGTTTAGAGTCACAGAACCCTCTT
GCACTTATTTTGAAGATGTGCATATTTCAATGGATGAAATAACCAAACACCCTGCATATATATGATTAGTTAGATCTACT
TATAACAAATTAATTTGGGAGAAGGAGGTCATTTGAGCAATAATTAATCCTTTGGAGTTAAATGATAG
>M00285:128:000000000-BF978:1:2101:5751:11146_1:N:0:46
GGCAGAATTTTCAAATATTTTTTGCATTTCTCTGAAAATTTGAATAGTCACTTCCTGGCATGAGTAGCATTTGTGCATTA
GAAGAGCACCAGTAAGGCATCCACTGACATAATTCTTTACCAAATTCCTTTTTGAAACATTACAGGTAATATTCAAATAC
ATTGTCCAACAATGGTCTTTGGTCATTCCCAGGATATTCATGTTTTCATGGGAAGGTGTGCTGTACTGGGACCCCACTGA
GGAAAGTTCTGCAGTTCTATCCTTAAGGCTTCCGTGTAACAACCCACCCATGATTGCTTT
>M00285:128:000000000-BF978:1:2101:20887:11149_1:N:0:46
AATGTTCTTCCCCTGTCTGAAGCTGATATTGATGATCCCTAAAGCATGTCTGTTTAATCTGTTTCTTATCCTTCTCAAAA
ACAACATTCAGTTGCAAAACATAGATCTCAATGTAAAATATTTTAAAAAACTGTACGGAACCCAAGCCTTTTTTTTGTTT
GTATCAGCACATCTTTCTCTTCCTCTTAAGTTCAGGAACTATGAGTAATATTTCCAAAGAAACAGAATTGAGCTTGAAAG
TGAAATTTGGATTTAAATACCGACAAAAAGCAAGTTGGTGAATTATTGCTTTGGATGTC
>M00285:128:000000000-BF978:1:2101:20433:11149_1:N:0:46
GGGCCAAGATGATCATCACTAATCTTCTTTAAATAACCAAGATCATTAATCTTGCCCTCATTCTGAGGATCACCAACTCT
TTCTCTGTTCCCAGGATTACTACCCCTTTCCCCATTCTCAGGATCACCAATCCTTCCCTCATTCCCAGGATTACCACCCC
TTCTCCCATACCCAGAATCTCCAACCCTTCCCTCATTCCTGGATCACCAACTCTTTCCTCATTCCCAAGATCACAAATCC
TTCTTTTTTTCCCAGGTTCCCAAAAGCTATCTCCATTTCTGGG
>M00285:128:000000000-BF978:1:2101:19471:11151_1:N:0:46
CACAAAACTCATGGAGTATCAACAGGAAAACATTTGTAGTGCATGGATTTCATAATGGAAACAGAGTTTCCAATTTCTAC
ATAAAAGATATGTAGTATTACAGTAAAACGATTGTAGTTTATGTATTTCATGGTGCTGAGTCTTTTGCTAACACTTATTG
AACTCTACCACTTACCCATGAAAAGTTCATCGCCCATGGAGAAACAGATTTCCTATATGG
>M00285:128:000000000-BF978:1:2101:27506:11152_1:N:0:46
AGGGAACCAAAGACTAGAGGGAATAAGATAAGACAAGATGTCTTTATTAGTCACATGTACATCGAAACACACAGTGAAAT
GCATCTTTTGCGTAGAGTGTTCTGGGGGCAGCCCGCAAGTGTCGCCACGCTTCTGGCACCACCAACGTAGCATGCCCACA
ACTTCTAACCTGTACACCTTTCGAATGTGGTAGGAAACCAGAGCACCCAGAGGAAACCCACCCAGACACGGGGAGAACGT
ACAAACTCTTTACAGACAGCGACCGGAATTGAACCCGG
>M00285:128:000000000-BF978:1:2101:17090:11158_1:N:0:46
AATCTTAAAATACATGCCATCTAAGCACACACTCCTTGGACACAATATCACACAGTTCTATAACTGCCTGAGTTGTAAAT
CGTCTACCCAAGTCAATTTGTATTCAACTCAGTATTCAGTAAAGTCAAGGTTACAACCTTTGAATCTTCTCTGCTTGCCT
AAATGAAGGCCTTGTGTTTCATTATTCC
>M00285:128:000000000-BF978:1:2101:9910:11159_1:N:0:46
TAAGCGGTAGGGAGGGTTGATGAGGTTGTACTGATGGCTAGCACAGCCTTGATGGGCTGAACTGCATTCTACCATGCTGT
GAGGAAATATGGACTGTAGCAGAGATGTAACGGCTAAGCACTTTACTGCCCCTGAAGCAATCATTTGATTCAACCACCTA
GCTGCATACAGTTCTACCGACACACCAGCCCTGCATGGAGTTCTGCTG
>M00285:128:000000000-BF978:1:2101:2059:11159_1:N:0:46
CGTCTAGTCTGAACTTGGCAGTGGAGGAGGCCATGAACAGACATGTCGCTATGGCAATGGGAAGACTGAAGCTACCGTCT
TTGGTTCCATTCCTAGTCATTGACCATCCCATTCTCTAGCTGAGTCTGCAGTTGAACCAGATTGTTATCCTATGTAATGG
TGACCTGTACTTATATACATACATTACCCTCACTATGTCCAAGAGTTTCCACTTTCACCTTTGTACCATGGGA
>M00285:128:000000000-BF978:1:2101:25230:11159_1:N:0:46
GTTATTAGAGCATGGAAATAATAATTTGAAGACTTCTGTGCATGACAGGATTGGACGATGTGGAGAGAATGTTTCACTTT
GTTGGAGAATCTCGAACTACAGGTCACCATTTAAGACAGAGATGAGGGTATTTTTTTTCCTCAAAGGATATTAAGTCTCT
TTCTCAATGGGCTGTGGACCCAGAGCTCGGAAGCACACCAGTCTGAACTCCAGTCACCCCGCGAAATCTCGTCTGCCGTC
TTCTGCTTGAAAAAAAAAAAGCACCAGCTCTCACACAAACATACCAGAACACATCAGGGT
>M00285:128:000000000-BF978:1:2101:28145:11161_1:N:0:46
CTCAATCTACTTGGCACTGTGGCTGGCGAGGACCTAAAAACAAATCAAACTCCCTCCAACACTGGCATATCCTGGCTGCA
GTGTATACCATCAGCTGGATGCATTGCAGCATCTCAGCATCTCAGCATGAGAACGTTACCACTGCAAAACACAGACCATT
CTCACCCCGGTATTTAATCCTTCACTAACATTGTTACAAAATCCTAGCATTCCCCACCCAACAACCCCCTGAGGCTACCT
TCACTTCAGAAGTTCAGGAAGACCCATCAACAACTTCTTGATGCAAAGCAAGTTACTGA
>M00285:128:000000000-BF978:1:2101:22894:11163_1:N:0:46
AATGTATAATTTTCTTCCAAGTCTCTGTAGGTATAGATGTCTGGAGTACACTTTCCCATTCATTCTTAAGTTTGTACAGT
GAATCTGGACGTAGTTTCATAATTAACTCATAGGTTATTGCTGTCAAGCACTTCCGAGAAGATTAAGACCTATTTATTTC
TGTAAATTCAGTTGTATAAGGTGTCAGAAAGGAGGGTATAGTAGCTTTAAAGAAATTCTAATTTGTAACTATCGAAATAA
GTGTGATATAGGCAAATTGAATGAGTTAGACAATTGTTCAAAAGACTAGAAACAGTTATC
>M00285:128:000000000-BF978:1:2101:16589:11163_1:N:0:46
GACAGTCCTCAACACTATCCACCACACCGCTGATCTTGGTGTCATCCGCAAACTTACCAACCCATCCTTCCACTCCTTCA
TCTAAGTCATCTATAAATATAACAAAGAGTAGAGGTCCCAGAACCGATCCCTGCGGGACACCACTAGTCACAGCCCTCCA
ATCCGAGGGCACTCCCTCCACCACAACCCTCTGCTTTCTACAGGCAAGCCAATTCCTGATCCACACAGCCAACCTCCCCT
GGATGCCTCGACATCTGAACTTCTGAAGAAGCCTGCCATGAGGAACCTTATCGAACGCCT
>M00285:128:000000000-BF978:1:2101:15877:11165_1:N:0:46
ACTTGACAAAGACCACTGCATTCCCTCTAGACCTTATTGGCAAACACACAGTCCACAAGGAGTGAATGACTGTGAATATA
CCCATGAATCACTTGAGAGGCTGTTACACAGGACCCAGCCCCTCAATGTGGTAGCAGGACCCTAGACTATGGTCCTTTCC
>M00285:128:000000000-BF978:1:2101:17951:11165_1:N:0:46
GGTCAGAGTCCATCTCATTGTATAAGGGAACCATTCAATAGTCTTATCACAGTGGGGTAGAAGCTGTCCTTAAGCCTGGT
GGTACGTGCCCTCAGGCTTCATTACCTGATGGAATAGGAGAGAAGAGAGAATGACCTGGCTGGGGTCTGTGATTATGCTG
GCTGCTTTGCCAAGGCAGCCAATAGGGTATCTTATCACCCTTGGGTACTTGGTTTGGACCCGGTCCTAACAGACCCAGGA
TATGCCCCATCTCTCTTCCTCATCTCCTCGGTGTCCTGATTGAAATAACCTCAGATCACT
>M00285:128:000000000-BF978:1:2101:5418:11165_1:N:0:46
CATATCAAATCACTTCATGCAGAGAATAAGTCATAATGCAAAGTTAGAAATGGAACAGCAGCCAAATATTTTAGTTTGTT
GCCATTTTGTCCTCATTGTAGATTTAAATTATTGAATCTATCGTCCATATTTAATATGGAAACAATCAGTGCTAGCACAG
CACTGCCTCCAATACTTATTACTCCATTTGGAATGTTGTTCAGTTTTGGTCACCTTGCTGTAGGAAGGATACCATTAAAC
TGGAAAGAGTGCAATGGAGATTGACAAGGATGCTGCCAGGACTCAAGGGACTGAGTTATG
>M00285:128:000000000-BF978:1:2101:23149:11166_1:N:0:46
CACACCCAATCTCACAGCCACCGGAGATTATTCATGGGCCACCCATATTTTCTGCCGCAATATTTCTTGGCTTGATCCAA
ATCTAGTTCACGTTCTACCCTTATGATCTGTTGAGCTAAGATCGTTAATCACCACTGTGCTGATTATTTACATTGCTACT
CACCACGCTTTCCGTTTATGTCCATCCGTCCGAAATGTTGGAATATCCTGGAATATTTAGTTCCCTGCTTTGGTTCATTT
GCTCAACACAGTAAGATCTTACTCACTTGACTACTTGTCATTAATTCACTTACTTTAACG
>M00285:128:000000000-BF978:1:2101:13878:11168_1:N:0:46
GTGTTTCCAGAATTTGTGCTTTGATTCAGAGTTCCAACATTTGCAGTTTTTTTATCTAGCGTAAAATCCACTCATTTTAT
TTTCCTGACAATATGCATCAATAGAATCACAATGGATCTGTGTTTTTCAATCTATTTGCAATTCATCCATATATTAAATG
GAGGATTAGGATGCATGAGAGCACCACCACCTGCAGATCCCCCCCACCACATCGCACACCATT
>M00285:128:000000000-BF978:1:2101:10411:11169_1:N:0:46
GACAAGCAATATGGTATAAAATCCATTTAAGTTTCTTTGGCTGCAATAATAACAAATAGCAAATGATATCTCATTACTGT
ACCTGCATGATATTTGAATACCACCTTCTCAGGCGAGCTTTCTGAATCAACAGTGCAGGCGATTGTGTCTGCATTACTGA
AAGTGTTAAATAAAATCGAGCCAGGTCCAGAAACTGTCCAAGTTGTCTCAAGCTTGGACGCCACACAAGATTTATGACCC
TGTACAGCGTAAGCACTCAAGTTAAC
>M00285:128:000000000-BF978:1:2101:28483:11171_1:N:0:46
ATGCCTCTGAGTAGGATGCTTTCTATGGTGCACTGATAAAAGTTGGTGAGTGTCCCAAGGGGACATGCCAAATTTCTTTA
GCCCCCTGAGGAAGTAGAGGCGCTGGCGAGCTTTCTTGACTGACAAGTCAATGTGGACCAGGATAGGCAATTGGTGATGT
TCACTCCTGGGAACCTGATGCTCTCAACCACAGCACCATTGATGTAGACAGGTGCATGTACACCACCCCCCTTTCCTGAA
GTCAATGACCAGCTCTTTTGCTTGCTGACATTGAGGGAAAGGTTGTTGTCCCGACCCCAT
>M00285:128:000000000-BF978:1:2101:8905:11172_1:N:0:46
GACTCAAACTCTGACCATTTCACTCCCCAGATGCTGCTTGACCTTTAAGTGCTTCCGGCATTTTTATGTTTTTGTTTCGG
ATTGCCTGCATGTGCAGCTTTTTGTTCCAATGACTTTTCAGATCAGTCTGCTATGTGGGACTTTGTAAAAAGCTTTTCTA
AATTAATTACTTCATCCAAGACAGGAGGCAGCCATATGGCCTAGAATCCCTGCAAGCTCCCACAAAACAATCTTATCAGT
CTCATTTGCCCTCTCCTATTTCCCAATCGCCCTGCAATTTAATCTCTCTCACATGCCCA
>M00285:128:000000000-BF978:1:2101:16476:11172_1:N:0:46
AAAGTGGCATGAAACAGGAAGCTCAGTATCATCTCTATTTCTTTTTTTTTATTTACAGCATGGTAACAGGCCCTTTTGGC
CCAACGAGGCCGCGCTGCCCATTTTAGACCCCCAGATGAACCTACCCGTACGTCTTTCAGAATGTGGGAGGAAACCGGAA
CACCTGGAGGAAACCAACACAGACACGGGAGAACGTACAAACTCCTTACAGTCAGCGACGGGAATTGAACCCTGATCACT
GGCGCTGTAACAGCGTCGCGCTAACCACTATGCTATCGTGCCGCCCTAAATCATTTCCAT
>M00285:128:000000000-BF978:1:2101:26441:11176_1:N:0:46
GTGAACAAGAAAACATAAGCACCTGATTCCAAACTGCTTTAGGTAAGTTGGTTACCCTGCTACAGGAAAGATACCCTTCG
GCTGGAAAAAGTGCAGAAAAGATTCAGGAGGATGTTGCCAGGACTCGAGGGACTGGCTGATAAATACAGGTTGAGCTGGT
TAGGACTTTATTGCTTGGAGCATGGGAGACTTTACAGAGGTGTGTGAAATCATGATAGGTTGTGGAATAAAGAACTAAAG
GGCATAGGTTTAAGGTAGGAGGGCCGAGATTTAATAGGAGCTTGAGGGGCCACTTCTTC
>M00285:128:000000000-BF978:1:2101:17385:11176_1:N:0:46
TGCCAAAGTCTAAAGCTGGGAATCAATATTTGTTAACCATCATGTGTACAACTTCTAGGTTTCCAGAAGCAATCCCACTT
AGAAATATTAAAGCCAAGACAGTGTCAAAAGCTCTTTTAAAATTCTTTACATTTGTTGGTTTGCCAAAAGAAATCCAATC
TGATCAAGGCAGTAATTTTATGTCCAATTTGTTTCGGCAACTAATCCATGAGCTGGGAGCGAAGCAGATTGTGTCATCTG
CATATCACCCAGAATCTCAAGGAGCATTGGAGAGAT
>M00285:128:000000000-BF978:1:2101:18849:11177_1:N:0:46
GGGCCCCTGTACCTCTCTCTGCAACTTGATCCTCGACTTCCTTATTGGGAGACCACAGTCAGTGCGGATTTGTAGTAACA
TCTCCTCCTCACTGACAATCAAAAGTGCATCTCAAGGATGCCTGCTTAGCCCACTGCTCTACCCTCTCTACACTCATGAC
TGTGTGGCTA
>M00285:128:000000000-BF978:1:2101:27100:11178_1:N:0:46
CAGAATAGATCCTCCAAGATGTTGACACCCAGGAATTTAAAGTTGCTCATCCCTTCTACCGTTAACCCTTCAGTGATGAC
TTGTATGTGCTCTCCCGACTTCTTGCTACACTTTGATAAAGATGCTAAATCAATGCAGTATGTTGTTGCACTGACAGGCT
GCTGTTCGAATGCAATGCCACATCTACACTGTGGTGTAGCTTGTCAACTTGCACTGGCTGGACTCCCACAGGGGGAATGC
AGTGACCATTCATTGACTACATGCCAC
>M00285:128:000000000-BF978:1:2101:20213:11178_1:N:0:46
CTGTTACAGCCTCCTTCTGTAAAACAGATCACCTATTAACCCGGGACGTCTGTGTGCCTGTTATAATCAGAGTAGACAAT
CAGATTCTATAATTTATACAATGATAAAGTGTAATTGAATTAATTATGCATGACTCATCCATTTAATCAATTATTTACTC
TGAAGCTACTCTATGCTTTTTCTTAATAGGTGA
>M00285:128:000000000-BF978:1:2101:1967:11178_1:N:0:46
GTTGTTACTGACCTTCATCAATTGGACACATCAGTTCCCATCAAGACCTCTGCATCCCAAGGCATTCACACCTATTTCTA
TGCCCTGAGCCTCACTTAATTCCTTCCTTTCCTTGGTTCACTCCTTCAGCCTTCTTGATGAACCCACGCTAACAATGCTC
TGAACTCTTTGTGCA
>M00285:128:000000000-BF978:1:2101:17602:11179_1:N:0:46
AGTCCATCTCATTGTGTAAGGGAACTGCTCAATAATCTAATGACAGTGGGGTAGAAGCTGTCCTCATGTTTGCTGGTATT
AGAAGCAGCAGCTCCTCAAATCCTGGTTCCATCGACCCCACTTTCCTGGTCCTTGGGCACTCAGTGTGGAGGGGGGAGAG
TCATTCAGGGGACCTTCTCATCAATCTACCCCTGGGTCTTGGCGAGGTGGCCATTCCCAGCTCAGGCAGGGCGCTGTCTG
GAAGTCAATCTCAGCCGACTGCCTGCCCCTCTTCTAAGGAATCCTCCATGCCCGGTTGTC
>M00285:128:000000000-BF978:1:2101:11236:11179_1:N:0:46
CCATTTAGCTTCCCCAGCACTTTCTCTCTCTTAACCTTAACTGTCCTTAATTCCGTCCCACCAGACCCTTGACTAACCGG
TATATTGTTAATATCTTCTACCGTGAAGACCGACGCAAAATACTGATTAAGCACCTCTGCCATCTCTTCATCAGCCATAA
TAATCTCTCCCGCCTCATTTTCTAACGGTCCTATATCAACCCGCGTCTCTCTTTTGCTTCTTATATATTTAAAAAAACTC
TTGGTATCCTTTTGAATGTTCTCTGCCAATTTAATTTCATAATTTCTCTTTTCTTTTCT
>M00285:128:000000000-BF978:1:2101:18134:11179_1:N:0:46
AAGGTAAGTAATTGTACCTATGTTCTGTCTCCTTGCCTAGTAAAGGGAACTGTGTCTACTGAAGCTAGGAGGACAGGGAA
TGAAAGCTGCCTTGTTCAGCTCTCCCGCTGAGCAACATAGAGTTGTGTAGAAGTGGCTTACAACGCTACTGTGTCCTTTG
TCAGCTAAACCAGTCAGAGCTAGCTCCTGAGTTAAACCCATCACTTAGTGCCCATTCCCTTTACTGCTACTTAAACCCCC
AGACCCCTGGAAGATGCTTGCCTGATAATACATATTAACAAGGTGACCCAGAATAACAGC
>M00285:128:000000000-BF978:1:2101:23037:11180_1:N:0:46
GCTCTAAGCCTATGTAGGGACTTGATAAAAACAATTGCAATGCATGTTTTTCGTGGGGCTGAGTCGATTGGTAATATCTA
TTTGAGAAATGTACCTCTTCAACGTAATAAGTTAATTAAAGGTATAACAAAAGAATGTCCATTTGGCTGAATGAGCGTTT
AGAAGTAATTTACAACGATTTGCCACTTTCTACTCTAAGTCTATGTAGGAACTTGATAAAAACAATTGCAATAGATGTAT
TTCGTTGAGCTGTGCAGATTTATAACAGCCATGGGAGGATACATCTTCAACCAATATATT
>M00285:128:000000000-BF978:1:2101:4836:11180_1:N:0:46
AAACCAAGACAGTAAAACCAAATAATCTTTGCACAGTAGAAAGCCAGTACTTTAGATTGTATATTGTGAAATGCAAAGTA
TTAGTGTTTGTAAGTATAAGTTGTTATTTACAAGAATTATTGAATGTTTGCAGTGTTATCATGTTTCTCAAAATGCATCC
AAGCAGTTCATAGCCAATTAAGCAGATTGGAAGTTGAGAATTTGATGTCTTGCAGTGTGCAATGAACAGATTTGTAATTC
ACAATATTCCTTATTAAGTTTTTCAAAAGCAGACCGAAGAGCTTCACATTAAATTAATT
>M00285:128:000000000-BF978:1:2101:9836:11182_1:N:0:46
CAGCACTTGATGTCTGTAGTGTGTGGCCCTGGAACAGCTCGTAGATTAGAGAGTTCACCGTCACACAGCTGCTGGGGACG
AACTGTGACAAGGACCCTTGCGTCTGTCTCCACACCCTCTTAGTAAACCCACAGTCTGCAAAGAAGTGGGTGACTGTCTC
TTCCCCACTGCAGCCATCTCGAGGGCAGCGTGCATTGGGGATGATACTTTGCCTGTACAGGAGGTATCTGGCTGTGACAA
TGAGTTGCAAATTCTTTTTTATTCCAAAATAAACTTCAATCATAATAAAAGACAAACTAT
>M00285:128:000000000-BF978:1:2101:18831:11185_1:N:0:46
GAAGTAATATATAATGTTAAACCTATTCCTGACATCGACACAGAGTCCGACATTGTCCAAAGATCACAGATCAACAGTAA
GTCAACAGTTTACAAGTTCCTCGTTTCCAGGAATGAACATGACAGAGACAAGTACACAATTGGAGAAGTCAGACCAACTA
ATGAAACCAGTCAATAAATTAAATCTGCAAGTCTGTGTTTAATCTTAAAATTGTTTACAAACATTTTTTTCAAATATGGA
AAGCAGGTCATTGTCAGTGTCATCCAGAATTTTTCTTCCAAGGAATAATCTATCACTCTC
>M00285:128:000000000-BF978:1:2101:7372:11187_1:N:0:46
TGTATATAGTTTGTCTTTTATTATGAATAAAGTTTATTTTGGTTAAAAAAAATCTAAACAGCTTTTGGGAGAAGAGAGTT
CTAGATTTCTGCTGACCCTTAAGTGAAGCACTCCTTAAAATAAGAAGTAAATATACATTACCAATTCTCGGGGTATGAAG
ACATCTTCTTGACGTGCAACCACAAGTGAAACAGTCTCTCCATGTTTAGTACCACGTAGCATTCCAACCAGTTCCTCCTG
AGTCTTCCCCACGATATCAATGCCATTCACCTATTGAACAATTA
>M00285:128:000000000-BF978:1:2101:24006:11188_1:N:0:46
CAACATTGTGTAAAGGAAATACAGATGCCATGTTAGTTTATTTTGTAATATCTCATGTAAGCTTCAACAGTTCCTTGCAA
TAAGTTGTACAACTGGGAGTGCTTGTATTTACTCAGACTAACCAC
>M00285:128:000000000-BF978:1:2101:21266:11188_1:N:0:46
TGCCCTGTGTGATGAAGGCCAGTGTGACAAATTGCTTAATGCATTGCCATTTCTGCTGTAATACTATAACTAATAAGGGT
ACTGTTAAAAGCCACCAAGTCTTAGGTGTTTAGTAATAATAAGAGGAAAAAGCTGGAAATAGTTAACAGCTTGGGCAGCA
TCTGTTGATAGAGAAACTGAGCTGGAATTAATGTTTCATGTCTACATATGCTGTCAGACCTGCTGCGTGTTTCCAGCATT
TTCTGTTTTTATTTCAGACTTTCAGCAGCTGCATTT
>M00285:128:000000000-BF978:1:2101:24073:11190_1:N:0:46
CTGCTTAGATCTTTGCATTTGCTAATTAGAGTTGTTAAATCAGTGACTGCTCACAGCTGCTTTGCTTAATATCGTTAGCT
GGTGTTTAAATCCTGGAAGTACTTGATATCCTGTTAAATCTCAATCATCTCTTTACTGTCCAGTACACCAGTCCAAGTAA
TTGCCTTCTTAATTGTCAGTGGGCTATTACTTATCAATGGCAACTCAGCAAGGCTGGATCCTAACCACATCCAATGCCTG
CATGGTGCATCGCCAATGGGGATTGTTGCATACTGACTCCTGGCACTGGGCCCAGGTTTT
>M00285:128:000000000-BF978:1:2101:24312:11193_1:N:0:46
CCTATTACTGCAATTTTTGGATTACCACGGATAAAGTCTGGCCATTTACCTGCTTCTGCTAATCGTATGATTGCTTTTGT
TACATTGATGGCCAAACGAGCCATTCTGCTTAAATGCAAGGATCCAATACCCCCTACCACTTTTCAATGGTCCTCTCAAA
CTATATCATGTCTTAATTTGGAAAAAATTAGGAGTGGTTCTGTT
>M00285:128:000000000-BF978:1:2101:7095:11196_1:N:0:46
GGCTCCTGATGCTCCGCCGGTACCATCTTGCTCACCCACTGGCCCCAGGTTCCCAATGCTCCACTGAGTCCACCTCCTTC
TTTTCTTTTTCAATCTTTTTTATTGATAACAAATCAATACAGGTTAAGATATATAACAACAATGTTTACACATGTATTAT
AGAAATATCAAGTAACAATCATAGGTAATCATAAAAAAAAGCAAAAAAATATGATATATATAAAAGAAAGTTC
>M00285:128:000000000-BF978:1:2101:4424:11196_1:N:0:46
ACCCAATCCACACCTCTCATCATCTTATACACCATAATCAGGTCCCCCCAATCCTCCTTCTCTCCAAGCAGAATAGGCCG
AGTTCCCTCAACCTGCTCTCATAAGGCATGTTCCTCATTCCAGGCAGTATCCTTTGCACCCTCTCTATAGCTTCCACATC
CTTCCTGTAGTGAGGCGACCAGAACTGAACACAATACT
>M00285:128:000000000-BF978:1:2101:21081:11196_1:N:0:46
GGATTTAGATCCAGTGAGATTGAAGATATGGTGATATATTTCTAAGCCATGATGGTGCAGAACTTAAAGGGGGCCCTTCA
GGACAAGGTGTTCATATGTTCCTGCTGGTCTTGTCCTCTTTGGTGAAAGAGGTTGCAGATTTGGGAAGTGCTGTTGGAGT
ACTCTAGGCAAGTAATTGCAGTACATTTTATAGATGGTACATACTGCAATGGTTGTGGAGGGAGTGAATGTTTAGGTGAT
GGACAGTGACAATTGAGCAAGC
>M00285:128:000000000-BF978:1:2101:11503:11196_1:N:0:46
GGTCTGTGGCTGTGTAACACCGGGGTACGGTACCAGCGGGGACGGGTCTGTGGCTGTGTAACACCGGGGTACGGTACCAG
CGGGGACTGGTCTGTGGCTGTGTAACACCGGGGTACGGTACCGGCGGGGACTGGTCTGTCGCTGTGTAACACCCGGGTAC
GGTACTGGCGGGGACGGGTCTGTTGCCCGGGGAGAGGGGCACCCCGTGGGGCAAATTGTTCTGAAGGAATCTCTCTTCCT
CTCCCCGGCTCCGTCTTTGTTCCCGTTTCTTTCTCCTGCCTGATCTGGCGAGCCCACGTC
>M00285:128:000000000-BF978:1:2101:5138:11197_1:N:0:46
AACCATAAATCACTTACTGATACCTCATTTTACAAATCGCTTCATTCTCATTTCAGCTTTACAAGTAAAATGAAAAGGGA
TAAATAGCAATGTGTCTCATATTATATATTTGAATAGTATCATACACACAAGATCTCAATTCAATGAAACATGTTTCTTA
TTTTCGGTTTAATCCACAATTCCCAGTGCTTGCTGGAGTACAATGGCTACTCTGTCTTGATGTACTCTGGCTACAGGCAT
CCATTTATCTTAAAAATAATCAGCTGCCATATTGTTCAAGGATTAAACAATGCATCTTTC
>M00285:128:000000000-BF978:1:2101:14174:11197_1:N:0:46
TATCAGCTAATTGAGTGCATCTAGGAAACTGACTGCATAAAATTGCCTTATAGTGAACCTGGCCACTGAAACTGAATTCC
ATTTTAACTTTGGA
>M00285:128:000000000-BF978:1:2101:24716:11198_1:N:0:46
CCTACCTCAATCAAATTGGAGAATCAACTGTTCAAACTATTGATTGACCTTTATCGCGAATTGGTCATCATTGAGGGGCC
AAGTTGTTAAATCTATTCAAGACGGAGATCAAAACATTTTATACCAGGTAGATCAAGGTTTATGGGAAGTAAATGGGAAT
AGGGTTCTAAACTGGACTATAGATCACGATGGAATTGATTGGTGGAGCAAGCCGGTACGGCCATGTGCATTCGGCATACA
CTTCTTCTTATCAT
>M00285:128:000000000-BF978:1:2101:7301:11198_1:N:0:46
TTACTTCTAAACGCTCATTCAGCCAAATGGACATTCTTTTGTTATACCTTTAATTAACTTATTACGTTGAAGAGGTACAT
TTCTCAAATAGATATTACCAATCGACTCAGCTCCACGAAAAACATGCATTGCAATTGTTTTTATCAAGTCCCTACATAGG
CTTAGAGTAGAAAGTGGCAAATCAATGTATTTTGCTTCTTAACGCTCTTTCTGCCAAATGGTATTTCTTTTGATATATCT
GCAATGAACTATTCAGGTTGAAGATGTATACTCAAATCGCTTTTATATCGGAAGAACAC
>M00285:128:000000000-BF978:1:2101:21506:11198_1:N:0:46
TGAGGCATGGAGAGAATAGATAATTTGATATAATTAATATTAACACACATTTAATTAGCTCCAATTATAGCAAGGGATGA
GCATTAGTGCTTGCTTACTGCAGCTTCGTGTAATTCTAAAGGTAAGATTACACTTTGTTTCAGTTCGATCTTTGAGAACT
GATAATTTTGTATGTTTGCGTGGATTCTGAGTTGAATATCTGTGAAATGTTGATGCTGCTTCTCTTCAAGGAGAGACAGC
AATAAACCATAAGCCAGTGTT
>M00285:128:000000000-BF978:1:2101:26998:11199_1:N:0:46
CAATAAAAAACCACTGCAGGGTAAAATCTATAAATGTCGTAATTAACTATACTTGCAAGTACAGTTACTTAGCCCACATA
TGGTGGGTCTGGAGGCTCCCCCCCCCATATGAAGCGATGAATAGCATTTTTAAATCAATAAACATATCTGAAGTTTTAGA
TTACTTTGCATATGAATACCAGTATTTTAATTATCAATTTTGAAGCATTACATTGATTTGCGTTATGTCATTACACTACC
AAGTTTTACCTCTTCACAACTTCCAATTCAATGCACAGATAAATGCAATTCATGCTCATT
>M00285:128:000000000-BF978:1:2101:22534:11200_1:N:0:46
CCTCAAACCTGGTATAAAACTCATGCTGTACTGGGTAGCAGTGACTTCTGAGACATGGATTACCAACAGCAAGCATCTGA
AAGCACCTGACAGAGGAAGTTATCCTCGATCCAGCCTACGAGACCCCAACACTTCCCAAATGTAGCACTCACGCACATCT
CGGGCCTTGTATG
>M00285:128:000000000-BF978:1:2101:27201:11201_1:N:0:46
CGCACCATGAAAAATGACAAAAATATTGAACAATAAATAGGGTTTACAAACCCAATTTAAAATTATTATGGTAGGCTGTG
TTACAGATGGGGCTGCTTGATACTCATCTCAAACAAAATAGAATTTCC
>M00285:128:000000000-BF978:1:2101:19197:11201_1:N:0:46
GGGCTCAATTTTGTGTTGTGTTATGTTTCAGACACAGAACAGTACAGCTCAGGAACATGCCATTCAGCCCATCAGGTCTG
TGCCAACCATGATTCCAGTCTAACTAATCCCATTGGCCTGCATATGGTCCACATCCCTCCGTTCCCTGCCTGTTCATGTG
ACTGCCTAAATACCTCTTACACTTTGATATCGTATCTGCTTCCACCAT
>M00285:128:000000000-BF978:1:2101:17979:11205_1:N:0:46
TCACTTTTGCTGCTTCATTTTGGGTGAACAAAAACTAAAGTACAACAATGAGAAAGATTTAATTAATTGTTTTTACTGGG
AGAAAACAGCTTTACAATGAAAGAAAATGTTACTTTCATTTGGTAACTTAGTTTTCAATATAATTGGGCAAATAACCCTT
ACTTTTGCACTTGCCCTTGCTCTAAACTGGCCACTTTGAGCCCCAGTATGTTTAAAGTCATGGCTGAACTTTGAATGTGC
AGATTGGAAGAGTTGGCTGGGCTGTCCTTGCTCAATTATTCAATCTTTACTTCTTTCA
>M00285:128:000000000-BF978:1:2101:24129:11205_1:N:0:46
CAAAATTAAATTATACAACTTAAATAAATAATCTTAAAGTGAGTGTACTGGCAGCGGACATTTAAAGTGCTGGTGCGTTT
CTGTATGCCTAGCATCCTTTAGTGTTGGCGGGAGTGATGGAGGGATGAGGGAGTTCACAGTTCTAATAGCTTGTGGGAAG
AAGCTATTGCACAGTCTAGTTATCCTTGCCCGGATGTACTTGAGCCTTCTTTCAGACGGCAAGAGTGTGAAGAGA
>M00285:128:000000000-BF978:1:2101:12311:11205_1:N:0:46
GCACCACTAAGAACAAATTACTGTTTCTCATCTTATTGCTGTTTCTGGACTCTTGCTATGTGTGTGTATATATCTTTTAA
AACATATTGTTTCATTTACTTGAATTTCACCAACAGGTCCTCTTTGATATCAATGTGGAACTTGTGAACAATATGACATC
GCTAATATAAATGTTTGTATGTAAATATGCTTTCTCTTGGCCGTAGTTATTGATCAAGATTATTGGCCAAAACCTGAGTA
ATTTCATTGAAGAATTTGTCACTTTTTAGGTTGAGGAAAAGTCCACAGCACTTGAGCGTG
>M00285:128:000000000-BF978:1:2101:9254:11206_1:N:0:46
GATCTACACTCTTTCCCTACACGACGCTCTTCCGATCTCGACTACACGCTTTCCCTCCACGGCTCGATTACGAACTGAAC
TACACGATTTCCCTACACGACACGAATACGAACTCGAACGGCACAGCGGCGTCTAGGGGAAAGGAAGGAACGTGAAGACC
GGGGCACCGGAGACGACAAGAAAGAAGCGCTAGTACGGAAAGACATACACAAAAGAAGCAGGACGAGGAGATCGGGACAT
GCAATAGTAAAGCTGCAGCAGGAGATAGCACAAATCTACAACTATAAATGGAACGTCCGC
>M00285:128:000000000-BF978:1:2101:14693:11207_1:N:0:46
CAGCTGCACAGATTGGAGGAAAAGTTTAGGGTTTCAGTCCAACTAGAGAGGAAGCTAAAGTGGATCTTGTACTGGGCAAT
GAGCCTGGCCAGGTGACTGACCTCTTGTTGGGCCAACATTAGGGAAGCAGGTGGTGATGCAACCAGTCAGAATATCTCCA
TGATACATCTGTAGAAATTTGCAAGAGTCTTTGGTGACAGACCAAATCCCCTCAAACTCCTAATGAAGTAGAGCCACTAG
TATGCCTTCTTTGCTTGATGGTTGTGCAGAATGCGTTGGCTGAAGGGCCTGTCCCCCTGT
>M00285:128:000000000-BF978:1:2101:25758:11207_1:N:0:46
ATACAAGACTGTTTTCCTTAAGAACTCTCTCAGCTCATAGCATCTGAGTGGGTAGAATTTGTAACTTGTCCTGGGCCAAG
GTGCCAATTGGTCACTCTGCTCTCCTTTTTCATTGCCATCATTGCTCTTTCAGTGTTGTCCTGTTCCCTTTCTTCTCATC
TTTGTTCTCCTCCTTCAATGCTGTCAGACTCATGAACACTAATTGTCAGGAGATTCAGTGACTTGACAGTTTTCTAATTC
TCAATAATTAATTCTCAGTTGTTTTGTTCTGCTTTTCACACTTCTACATGAGTTGTCA
>M00285:128:000000000-BF978:1:2101:16001:11207_1:N:0:46
AGCGCGGCGGCGGCGACACGCCGAGGGTTGTGATTGGAGGAGAGGGTAAACGCCAGGTGTGGGAGGAAGTGCCCGATGTT
GGCCCCGGCACTGACACCGGGCGCTTGCATTTGTTGGGAGTCTGGTGCTGACCAGTGGCGGCATGCAGAGCTGCTGCTGC
TGCTGGTCATTACAGGCTGTGGCGGGCACTTCATGCAGTGTCTGTATTTGCACCCCAAACAGATGGATTTCAGTATACAT
ACCCAGGCATAGTTTAGAGTACTGTCCATGCCAGTACCCGTAGCATGTTGCAGTGTAATT
>M00285:128:000000000-BF978:1:2101:4259:11208_1:N:0:46
ATACATAAGCCCTTTCATCCCAGGAATCATCCTCGTGAATCTCTTCTGAACCTTCTCCAACATCAACACATCCTTCCTAA
GATAAGGGGCCCAAAACTGTACACAGTATTCCAAATGAGGCCTCACCAGTGCCCAGTATAGCCTCATTAACACTTCCTTG
CTTTTATACACTATACCCCTTGAAATGAATGCCAACATAGCATTCGCTTTCCCTACCGCCGATCCGACCTGGTGGTTAAC
CTTTAGGTTATCCTGTACAAGTACCCCCAAG
>M00285:128:000000000-BF978:1:2101:15953:11210_1:N:0:46
CTTAAATTCCCCTTAAATATGTCACCTTTCACTCTAAACCTATGACCTCTAGTTCTAGTTTCACTCAACCTGAGGGGAAA
ATGCCTGCATGCATTCACCCTATCTGTACCCCTCATAATTTTGTATGTCTCAATAAAGATCTCCCCTCATTCTCTTGCCT
TCCTGGAAATAGTCCTAACATATTCAACCTTTCCCGATAATTCAAGTCCTCAAGTCCCGGCAACATCCTGAGAAATCTTC
TCTGCACTTTTTCA
>M00285:128:000000000-BF978:1:2101:16074:11210_1:N:0:46
AACAGTTTTAAGTCTTTTAATTATTATTTTATTTTTGACATATTAACATGATTGGCTTTTAATCATGTTTTAATGTTTTG
CATTGTCAAATTTAAACTAAAAGTATTGACAGCTGGTTTAATCAAGGAGCATGCTGTCAAAGCATGTCATTGTTAAATGT
GAGTATTCAAGATCAACTGCATCTATAAATAATGACTTTGATTTTCCTGAGAAATCCCAGA
>M00285:128:000000000-BF978:1:2101:5661:11211_1:N:0:46
GGGGTACACCTCATCCGGTCCCAGCGACTTATCCAACTTGATGTTTTCCAAAAGCCCCAGCACATCCTCTTTCTTAACAT
CCACACGCTCAAGCTTTTCAGGCCGCTGCAAGCCCCCACTACAATCCCCCAGATCTTTTTCCATAGTGAATACTGATGTA
AAGAATTCATTAAGTACCTCTGCTATTTCCTCCGGATCCATACACACTACTACTGTTGCACTTGATAGGCCCTATCCTTT
CATGTTTTATCCTCTTACTCTTCACGTACCTGTAGAACGCCTTGGGGTTTTGCTTGATCC
>M00285:128:000000000-BF978:1:2101:28077:11212_1:N:0:46
ATAGGAAGGATGTGGAAGCATTGGGAAGGATGCAGAGGAGATTTACCAGGATGCTGCCAGGTTTAGAGAGTATGCATTAT
GAGGAGAGACTTAGGGAGCTGGGGCTTTGGAGAGGAGGAGGATGAGGGGAGACATGATAGAGGTACATAAAATATTAAGA
GGAATTGATAAAGTGGACAGCCAGTGCCTCTTTCCCAGGGCACCAGTGCTCAATACAAGAGGGCATGGCTTTGAAGTAAT
GGGTGGGAAGTTCAAGGGGGACATCAGAGTGAGGTTTTTCACCCAAA
>M00285:128:000000000-BF978:1:2101:2399:11213_1:N:0:46
CCCATAAGAACTTTGTACCTCTTAGCAAGATCATATTCAATTCTTTTAAACTCTATAGAGTACAGATCCAGTCTTCTTAC
CCTCACCCAGGAATCAATCTGGTGAACTTTCACTGCACCCCCTCTATTGCAAAAATGTTGTCCTTTAGATAAAAAGACAA
CACTTATCTACAACATTCTAGAGTTGGTTTCACCTGGGCTCTATATAACTTCAGTA
>M00285:128:000000000-BF978:1:2101:13425:11216_1:N:0:46
GGGAGTGTGTGATGGTGGTTGGGTCTTGTGGGAGTGTGTGATGGCGGTGCGGTTTTGCTTTGGGAGTGTGTGATGGTTGT
GGGGTGTAGCGGTGGGAGTGTGTGATGACTGTGGGGTGTTGCGGTGGGAGTGTGATGGCGGTGGGGTGTTGCTTTGGG
>M00285:128:000000000-BF978:1:2101:5115:11218_1:N:0:46
CTGGCCTGGACACAGCAACAATGAAGCAATCTTGTTGTCTCAATTAATTCCTTCACATCTTGCTGGATAAATAACTGGTC
AGGAATGAAAGTGAAGTAAGGTAGATTATATATATCTAGATACCTTTGAATAACCTATAGCTACTGACACTATCATCTGG
GGAAAGTAATTGGACATCTGGTGATGAGGCAGGTAGACATTCAAAAGAATTGACCAGTAGAATGTTT
>M00285:128:000000000-BF978:1:2101:28560:11219_1:N:0:46
CCATTACTTTGTTGACTAAGTCTAGCCCAGAACTGGTTGAGGATGGTGGAGGGGGGACCAGGGCAAACTTGGGCCTCGGC
AGTAATTAATATTTGCCTCACTTTCTAGTGTGAAGCCCGGGAAATTTTAGCTTGATTTTTTTTTCAGTTTTCCAAAACAG
ACTCCCACCTGAATGACTGGGAGTGACAAGAAGGCTGGCATTCAGGAGAGTATGTTAAGCTTCCTTTGGAGCTCTGGGAG
CACCATGAAGTCCAGGCTGCACCTGGGCGCATTTAGAGTTATGGGAGAGGAAGGAAGAC
>M00285:128:000000000-BF978:1:2101:24439:11220_1:N:0:46
ACCAAGCTCTCAAGGACACTAGTGATGAGCAATAACTGCCTCCACAGTTTCATACACATCCTGAAAAAAATAACGAAAAC
ACAGAAGGGATTAGATTCTGTTCACAATGTATTTTGGCTGATTAGTTAAGGGAAGACCTGGGGGGAGGAGACAGAGTGCA
GGCTGGGGTAAAGGCCATAATCTATGTAAGGGCAGAAAAATATTGGTCAGTTTTTGTTTAACCAGTGGATAGTGGAGCTT
CAGAAAAGGCTGATGACAAATAGCAGTGAGCGCAAATTTACTGCATTTATAGTCATAG
>M00285:128:000000000-BF978:1:2101:17669:11221_1:N:0:46
AGAGGTATACAACAGCCCTGGGAATTTGATAGGATTGGACAAGTAGACTTGCCAGACTACTAGATGCAACCCCAACTAAT
ATTCACAGACATGTTAACTTCTTTTAAATGTTATCCAGTGGTATAATAAATTTTCCAGTGAATCAGGCAAATGTAAAGGG
AATGGGACAC
>M00285:128:000000000-BF978:1:2101:29047:11221_1:N:0:46
TCTGATTTTCCGTTTCCTCTCATTTGCACTCATTGTACCCATTTTGTTTTTGACTATTCACTTAAGCTGTCTGGATCCTT
TTTCAGTCCCTTTTGTACATCTTCACAACTTACTTTCACATCTATCTTTGCATCCTTGGCAAACATGTAAATGTTAGTTT
TTATACAGTCATTAATACAGCTTGTAAACAGCGAAGCCCCAGCCTTGATTCCTGAGGTACCCCACTAGATACAGCTTGAC
AAATGAAAATGATCCACTTTAACCTAAATTTTGTT
>M00285:128:000000000-BF978:1:2101:25607:11221_1:N:0:46
TAATTACGCAGAGTATAAATTGCTAATATCTAAAATTAACATTTTTTTATCACCAACCTGTTTTCCACACAGCTAAGTGT
AATGGTATGGCCCACATTTTATGACTTGGAGTAAGCAGAGTAATAACACTTGGTGGCTGGAAGTTAAGTATTGGAACGGA
GGCAACCATTTTTAATGGATGAAGTTAATTTAGGTAGATATTTATTTCAAAGGATAGTGTGGC
>M00285:128:000000000-BF978:1:2101:26261:11221_1:N:0:46
CAATTTGTCTTGACTTTGCAAGATCATCACTAGATCACATTGTGTATCATTACTATGCTGTGGAAGGGCTTCAAAGACCT
ATATATTAAAGACTGCACTTCAAAGATATGTAATTGCCTGTAAAGCAATTTGGGACATCCTGAAAGAGATATGCAAACAT
ATACACAAACAAGCAGATGAATTAGAAGCAAGAGTTGGCCACTCCATT
>M00285:128:000000000-BF978:1:2101:13801:11222_1:N:0:46
GGCTGAGTCTACAAACCTCTGCAGCCTCTTGCCATCCCGTACACTTTGGAGTCTCCAGACCAGGCTGTGATGCAATCAGT
CAGGATACTCTCCACCATACACCTATAGAAATTTACAACAGTCCAGTGGCATACCCTCAAACTCCACTGGCGTACCTTCT
TCAGGATTGCATCAATGTGTTGGGCCTAGGAT
>M00285:128:000000000-BF978:1:2101:11938:11224_1:N:0:46
NNNNNNNNNNNNNNNNNNNNNNNNNNNNNNNNNNN
>M00285:128:000000000-BF978:1:2101:14310:11227_1:N:0:46
AATCTAATAGCTCAGTATCTTACTCAATCAGGAAAGAGCTGTGACATCATCACTGTGTGATATTTGGTTGTATAAGATCC
ATACAACATTCTAAAAGTTATTCCAGACAACATGTTTCTTTCTTTTCTGAAGAAGAAGCCAATCCTGGCCAAAATGTATT
GATTTCTACGTGTAATGGTCCTGACACAGTGATAGTTCACCTCTCCCTTAATTCTGTTCATGAAGTGATAGTGATTGTGT
TTCCATGGTGCTGGTAGGTAAGAAGATGGTGGACATAAACTGAGAAGTTATGAAG
>M00285:128:000000000-BF978:1:2101:25805:11228_1:N:0:46
CTGGTGGAACTCAGCAGGTCAGAAATAGTAGGTCACTATAACCTACCAAGAGTGGTGTTGATGTTGGGTTTGGACCAAAA
CCTTAATTTCTTGTCAACACTAACACATCCCCTTACAAAATCCGACCCCACCCTCTTCTTATTTCTAACCCACCTTCCTA
CACACACCCAATCCATCACCCACACCTCAACTACAAACCAACTGGAAGATACATACGAAGATACAAAGGCATGAAACGGA
GCACGTACACGAGATCTTACAACAGCACACGAAACCAGCGAAAAAGAATTAGAAAACAT
>M00285:128:000000000-BF978:1:2101:28215:11228_1:N:0:46
ATGTTAGTGTTCTCCATTATTATGCGCTCATGGCATTTCCTAATGCTTGTTTAAAACAAAAATGCAGAGGTTTCTGCTTG
TGAAATCCTGCCTCACAAATAATATCAATGCAGAATAAGTGAGTTAAAGTGAACTTCCACTTTATTTTAGACGTTTTCCT
GTAAAAATCATTGAAAATGCCAGTCCTGATGAAGGGTCCGGACCCAAAGCATTGACTGTTTATTTCCCTCCATAGATGCT
GCCTGATCTGCTGAGTTCCTCCAGCATCTTGTGTGTGTTGATTGAAAATGCCATGCTTTT
>M00285:128:000000000-BF978:1:2101:3663:11230_1:N:0:46
GAGCAATATTGAACTAGAAAAAAGTCTTTCCTCAACCTGGAAAGGAGGGAGAAAGCCTTTTATATTTTTTGGTAGTGAAG
AAAGATTTTAACAAAAATGTCTTAGAGTGCTTTCCTCCCTTCCCACCCCCCAAGTTATAGTTTTCCTTTATTGTTTAAGT
CACCTAATAAAAATTAATTTAGTTTCACCAAGCAAATTAGCCTTCAAAATGAGGCACAGATTTTAGAAAATAAGGTTGTG
TCATGCTGTGCAAAGTGCATCAGTGGTAATTTATGCCAGGTGTAGTAATTAGCAGACA
>M00285:128:000000000-BF978:1:2101:9031:11230_1:N:0:46
GAGGCAAAGATCCACATGCACCAGCATTTAGTGCCCCGAAGTGGCCTGCTCTACATCGGCGCAATTATGTTCTGCCTGCA
ATGGCCATCCCAAGCTCCTAATTGCATGCTATTTCAATTTCCCTTCCCATTCCCACATTGACCCATCCATCCTTTGCCTT
CTCCATTGCTAGAGTGAGGCCCAGTACAAGCTGGAGGAACACCACCACCTATTCTACACCCTAATGGCATGAACATTGAC
CAAATTTAGGTAACCCTCTGCTGGGTTCCTAGCCCCACCTCGATTCACTCTAGTCCTACG
>M00285:128:000000000-BF978:1:2101:8727:11233_1:N:0:46
CCGTCGCTGTCTGTAAGGAGCTTGTACATTCTCCCCGTGTCTGCGTGGGTTTCCTCCGGGTGCTCCGGTTTCCTCCCACA
TTCCAAAGACATAGGGGTTAGTAGGTTAACGTAGATGTAATTGGGTGGTGCGGCCTCATCGGGCCGCAAGGGCCTGTTAC
CGTTAATAAACTTT
>M00285:128:000000000-BF978:1:2101:17067:11233_1:N:0:46
TCCTAAGGTATGGGGCCCAAAACTGCACACAGTACTCCAAGTGAGGCCTCACCAGTGCCCCGTATAGCCTCATCAACACT
TCCTTGCTTTTATATACTATACCCCTCGAAATAAATGCCAACATAGCATTCGCTTTCTTTACTGCCGATCCAACCTGGCT
GTTAACCTTTAGGTTATCCTGTACGAGCACCCCTAAGTCCCTTTGTACTTCTGTGCTTCCAATTTTATCTCCTTCTAGAT
AATAGTCTGTCCTTCCATTTCTACTTCCGAAGTGTGCAAC
>M00285:128:000000000-BF978:1:2101:25127:11233_1:N:0:46
ATCCAAATTTACACCCCTTGGAAGCCTCAGGAGATGTGCCTAATCATGAGTCAGGCGCCCAACTGTAAAACCAACCCAGA
GGATGTTATAGATTATGTCATGGGGACAATTCAGATGTACCAGGCATTCCCAATTGCTGGGCACCCTTTAAGTGCTACCG
AGCAGCAGCTCACTCCTGAACGTCTTGCACCCATCATTGCTACCCCACAGCCCGCTACCCCGAAGGGTATGCGCGCCT
>M00285:128:000000000-BF978:1:2101:29456:11234_1:N:0:46
TGCATTCTACCCCTGCCTTCTCTTTTTCTCACGTCCACCTCTCCTGTTACACGTTGCCATGCATATCGAAGCCCCCCCCA
CCCCATGGCCACCGTACCATTGACTATCTTAAATGCCTATCCAATCTACATTGTAATGTGTACACCACATCCTGGCTACT
ATGTGGAGGCCTGTATATAAATCCCATCAGGGTTTATTTAACCTTTCAGTTTCTTAAAGATAGGACGAGGTAACGGTTGA
ACTCCAGTCACTCCGAGAAAACTCGTATGCCGTCTTTTTATGCAAAAAAAAAAAAAAGC
>M00285:128:000000000-BF978:1:2101:5897:11234_1:N:0:46
GAGCGCTCAACTTCCTGATTAGCTGTTGCGGGATGATGGTATTGAAAGCGGAGCTGAAGTCGATGAATAGCAATCGGCAG
TATGAATCCTTCTTCTCTAAGTAATATAGTGCAGAGTGCATGGCAGAGGAGACTGCATCATCGGTGGACCTGTTTGCCCG
ATAAGCATACTGATGAGGATCCAAGGATGGGGGGAGGATGGCTCTAATGTGCTTCATAACTAGCCTCTCAAAGCATTTCA
TGACAATCGGTGTTAGAGCTATGGGACGGTAGTCATTCAGACACATTGGAGGAGACTTCT
>M00285:128:000000000-BF978:1:2101:19102:11234_1:N:0:46
TCCAAAAAATAATTAGTAAGGATGATACAAGAAATATCATCCACGTATCTCTATGCAAATATTAAGGTCATCCTTTTAAT
CTCCAGTGCACACTCAAGAATACCACTTCTTTCTAGAACAGTAAACAATTGCAGTTTTAATCAGAAACCCATAATTAACA
AAGGAGGTTTGTTACAGTG
>M00285:128:000000000-BF978:1:2101:21924:11236_1:N:0:46
CGATTGCTTGCTCATTTTCCCAAGGCAGACACAAATCAGACACAAAGAAACGAACTCAGTACTAAACTGAATACGGTTTA
TTAAGTTCACTTTCTTGATTGTGAGTTAAACACTGAGTAACTTTCGGACTTGCATGTAAAATAAGCCGCTTACAATTCAG
TGATCTTCCTGCTTTCTCCACTATTCTTTCGCCAAAACAGCGGCAGGTTGAATAATCAGGCCCTTTTATCAAC
>M00285:128:000000000-BF978:1:2101:19056:11237_1:N:0:46
ACAAGGATAGTTGAAGATAGTTGTGTGAGTCTATGGGCTTGTAAAGGATACTGAAGTGGAGAATTGAGAAAGGTAAGGGA
AGTCAGAATGGGCTATATGAAAGTGAGAGCAGGGTAGAAACTGGTAGCAATTGAAGGTGGCAGAATTCATTGAAGTGGGG
TGCATGGGATGAAGCTAAGGACTTGGCTAAGGACTGA
>M00285:128:000000000-BF978:1:2101:29391:11239_1:N:0:46
TGTTGGCATGTCCCCTTTTTTCTTCCTCTCCTGTTTCCCTTCTTCCTCTCTTACTGCCAGCAAAGCTAGAGTTAATTACA
AAGTGAAAAATCCTTGCCAAGCTAACTTCAGACACCATCCCTTTGTTGTCACCAATCGCACGTAAGAGCACACGTCTGAA
CTCCAGTCACTCCGCGAAATCTCGTATGCCGTCTTCTGCTTGAAAAAAAAAACAGAGAAGTGTGAGATTATCCCAATCTA
CTCAACAGGGACTATGATCATCAATCTGCTCCCGTAGCTAGCATACTAGCTAGACAAAC
>M00285:128:000000000-BF978:1:2101:6379:11241_1:N:0:46
GATCTACACTCTTTCCCTACACGACGCTCTTCCGATCTGGACTACACTCTTTCCCTCCACGACTCGCTTCCGAACTGATC
AACACTCTTTCCCTCTTCGGCTCGCATACGACCCGTGCAAGACTCCACACCCGGCGGACATCAGTCTGATTCACCAAACC
AAACTAGAACCGCTGGGGGCGCAACACCCGGAGGAACGGCTACCATACGCCGGTCAGTGGGCGGTGTGCCATGTATAGGC
ACAATGCAACTAGAAGATTACATAACTCAGCTACACGAGTAAGCAGAAGACCCGTCACAT
>M00285:128:000000000-BF978:1:2101:7963:11241_1:N:0:46
GTGCCTATCTAAGAGTCTCTTAATGTTCCTAATGTATCTGCTCCCACAATCTCTGCAGGCAGTGCATTCCACACACCCAC
CACTCTCTTTGTAAAAAACTACCCTCGCATCCCTCTTATACCTTCCTCCAATCATCTTAAAATTATGTCCCCTCGTGTTA
GCTGTTGTCGCCCTGGG
>M00285:128:000000000-BF978:1:2101:18200:11242_1:N:0:46
AGTATCAAATGCAGCATAAGATTCCACCAATAGACACATTATCCCTTCCCCTCCCCTTTGCGACTCTGGTACACTCTTCT
ATCTTCACCAGTCACTCTCCTTCTCACATCTTTTTCCCATGCAATTATTTTTAAATTTAAATTTTAAATTTTATTTACAG
CGTGGAAACAGGCCCTTTCGGCCCTCCAAGTCCACGCCGCCCAATTTATTTAACCCCCGCCAGATTAACCTACCCGTACG
TC
>M00285:128:000000000-BF978:1:2101:19740:11243_1:N:0:46
TAATTTGTGTCCATTGGAGTCAGGAATTACAGCTTTCAGAGAGAATATTTGAAAGTTATGACATATAGCTGGCTTTATAA
GTGGTGTGTTACCATACTACCATTTTAGTCATGCAGTGTTT
>M00285:128:000000000-BF978:1:2101:19203:11246_1:N:0:46
GGATAATTATTCAACCTGCCGCTCATTGTCGCTTGTCTGTCAATTATGGGGGAACGTCACTGAACTGCAAGCAGCTTATT
TTACCCGCACATCAGAAAGTTACTCAGTGTTTAATTTCTAATCAGTAAAGTGAACGCATTAAACCCTGGTCAGTTCAGTT
CTGAGTTACAGACTTGGTGTCTGGGATGTGTGTGTCATCATAAAAAATGGGCGACCGGACACCACAGCGGAAAAGAGCGC
CTATTTTTGCGGAACCAGTGCTTCAACAACTGCCTCGAGCGGCCAACGTTGCCAGAAC
>M00285:128:000000000-BF978:1:2101:11079:11247_1:N:0:46
GACTGTGTGTGTTGAAAAACCTTCAGGTCAAAGTGCAAGAATATTTAATGTTCTACGTAAAAGAGACACAGTGAAATCAT
GGGCTCTGCTGAGGGAAGGGGGGAACTCACTGAGTACATACTCCATAAACCTGAGAAGGTTGAATGGAGAATGGACAAAA
GCTGGGTAGGTTAGGACCTGGAGTCCGGAGGAACATTGGCAGTGGTGGAAAAGGGAATCAAAGAGGA
>M00285:128:000000000-BF978:1:2101:28317:11250_1:N:0:46
ACTTGCATTTCTGTAACAATATAAACCTCCCAGACCGTGACCTGTTGAAATCCTTGTGTGTACTTTTGCTACCTCGAGAT
TGAGTCGGACCACTGCCCTCCTGGGCAGTGGCGTCCCACCTTCCACCCTCTGTAAACCCCGGCTCATCCAAAGCTCAGCT
GCCCTGGTCCTGACCTGCACCCAAGTCCAATTACATTTCTCCTGGTTCAGCAACGCTTTAGTTTTGAAGTTTTAGTCTTT
GCATCCATCTCCTTCTCTGTTCTTGACCGACCACCTCT
>M00285:128:000000000-BF978:1:2101:29234:11251_1:N:0:46
CTTTGGTTGAGTAGCTTTTCCTCCAACTTTCGCTGGCCCTTCCCATTCCCCCTTCGTTGGTCTTAATCTACATATAGGCC
CAACTATGTAAGGCTTACCGGTTTCCGTTCTTGGAACACATCTTTCAACCCTCTTGATTTGGTCACTGTTCAGTAGTTTC
ATTATCACCATTACGGTAGGTAGCTTTTTATTCTAAACATGTAATTACTTTTAGATGTAAATT
>M00285:128:000000000-BF978:1:2101:11959:11251_1:N:0:46
TGACACAAGCATTCAGCCTCGACCAGCACTGAGCTCAAACTGAACTGCTTTGCCTCTCCACTGAAAATTCCTCCTAGACT
TCCTTCTCTACACTGCTACCAATATAGACGGACGGATTGCTATTGCATAAAGTGGCTGTGTCACTTGTACTTAGTAGTTC
AAAGAATAATAAGCTATTGTGTAAGTGAGCAGAGCTCACAGGTTTGAAAACCATTTGAAATCTCCAACGTTAACATGCAT
TCTTTGGAAAAAGGTTTGATCAGATTTCCTGGGTAGATTGCTTCCT
>M00285:128:000000000-BF978:1:2101:7295:11253_1:N:0:46
AGGCTGTAATACCAAAGCAGAATACTAAGCACGTGTGTGGGAATGCTGTTATAGATGTAATGGAAACTATCCACTGCACA
TATGCTAATTTAAAATAGCCAAATGTCTTAGCTGCAAGAAAACAAGATACATATCCTTGTCATGAAAGTCTCAGGCCAAG
GTAGTGAATCAAAACAATTTTAGTAGTCTGACCTTATTTCAGAGAGGGGATCACTGTAAGAAGCCCCAGAGAAGAAATCT
ATACAGTATAGAAACAAACATGAACAATGGAGAAATTGGCTTATGTAGCATTTAAGCCAC
>M00285:128:000000000-BF978:1:2101:15778:11254_1:N:0:46
TCAGTGCAGCCTACAAAAATATGTGCATTCGTTATGAGGAACATTGAATGCTTGTAATGTAGATTGTCTAATAAAACTGT
ATGATCAGATGAAGTTAAATAGTGAAGGTACAAGTTCAAGGAATTTATTCACATCAACATGACTCCAAGACTGAATTTTA
GCTTTCATAACCTTAATCATTTCTAATTCAGCATTAGTAGTAGATTGCCTGTTTTCTTAGGGTATTTGAATG
>M00285:128:000000000-BF978:1:2101:16804:11256_1:N:0:46
TGACTAAAGTAATTTCTCCTCATCTCTGTTTTAAACTGGTTCCCTCTGATTCTAAGTCTGTGCCCTCTTGTCTTGGACTC
TCCCACCAAGGGAAACAGCCTTTCCACATCCACTCTATCCATTCCCTTCAACATTCTAAATACTTCTATGAGGACCCCCT
ATTCTTCTGTACTCCAACGAGTACAGTCCAAGAGTCAATAAACGCTCATCATAGGTAAGCCCTTTC
>M00285:128:000000000-BF978:1:2101:25143:11256_1:N:0:46
GCTTCTCCAGAATTTCTGGGAGGTTTTTGTTTGTCTTCTTCTGCGAAGACAGACACAAAGTATTTGTTTAATTCCACTGC
CATTTCCTCATTCCCCAATTTAAATTCTGTGTCTCTCTGTTAGGGACCCGCATTTGCCCTCACCATCATTTTCCTTTTTA
TATACCTGTACAAACTCACACAGTTTGCTTCTTATATTTCTCACTAATTTATTCTCATATTCTATTTTCCTTTCTTTTCA
ATTTTTTGGTTGACTTCTGCCAAATTCCAAAGCTGTTCCAATTATTGTCCAGCAGCTTTT
>M00285:128:000000000-BF978:1:2101:10282:11258_1:N:0:46
CCAGCAAATGAAATGAGGAAGTGTTCTCAAAATACATCCTCATCTGTCAGTACTGCCTGACGTTTCTCAGCAGAAGTCCT
CAGTTGTACAGACTTTACATGTGCTTGTTCACCGAAATCTTGATGTTGAGGTTAAATGGAAGAGCGATCAGAAAGTAAGA
AAGTA
>M00285:128:000000000-BF978:1:2101:9963:11258_1:N:0:46
TAAAATCTCCTTGGATTCTCCTTAATCTTGTCTGCCATTCTGTGTTGTGATCATTGACCCTTTTGCAACTGAGCATTTCT
ATCCATCTATTCTTAAACCTTCCCTGCTCTGAGAATCACTCACATGCCCCTCTCTACATGACTGGTAACACTCCAGGAAA
TCTCTTCTGCATTTCCAGAACTTGATATACTTTCTGAAGCATGCTGCCAAAGTTGGACAGAAAACTCCAGCCAGAATCTA
ACCCATGAGTTAAAAATGTTTCAGCAGCATCCCAAGTGATTCT
>M00285:128:000000000-BF978:1:2101:4124:11258_1:N:0:46
CGTCCGGACTTAGTGCAATTCTCAAAGTTCCCTTTCGGCGGGCCGGAGCTCCGGTAGTCCGCCCGAGAAAGCCGCCTGTC
GGCCGGCTAGTCCTTCCAAATCCGTCCCCTTGGGGACTTCCGCGGTCGGACTTAGTGTATTTAATTGTTGGGCAAAGTCT
GGATTCGGCGGGCGGAGCTCC
>M00285:128:000000000-BF978:1:2101:20347:11260_1:N:0:46
AGAGGAGACCAGATAGGGTTAACAGGTCACCAAAGATTCATGATCAGGGGACGTGAACTTGTGGATTTTCGCAACCTGGT
TAGAGGGAGTGAGGAAAAAGAAAACTCCCAAAGTGTGATGGAGATCCAGAACTCGCTGCATGAAGGATTGATCTTATTAA
CAAGGCACG
>M00285:128:000000000-BF978:1:2101:6684:11260_1:N:0:46
ACAGGTCAGCAATGCAAATCCCTGGCTTCGAATCATGTCCTTAATATTCTCTTTATTTAATGGAAAGTGTATGCTTTGTT
GATATTGTCATGTAACAGTTTCATGCACCTCTTGGAATCACAATCCCATTCCTACTGCACAGCTTTATCACATGCCTAGC
TCCCTTTCATTAGATCTTTTCTTGATCTCATTAATATGCATTGACTCAACTTCTGGATTGCTAACTCCCAGGAAGGTCTT
GCATCTAGCTACTTGGCTCTTCTT
>M00285:128:000000000-BF978:1:2101:2349:11260_1:N:0:46
CTTCCAGCATTCCCTTTTTATTTCAGGTTTCCAATAAGTGCAGTGATTTTTGCCTCACGTTTCTCCAGTTCGCTCCCTCC
CTTCGCTGTTCACTTTCGATAAGTTCTCCATACTAATCCGCTGCAATAAGCAATCCCTCGCCGTTCTCACTCGGTGATCA
CATTCACTACCTACAATTTCACATCTCGGACCCTCATGGTCATGGAGTCATCCAACGCAGGAACAGACCCTTGTCCCAAC
GGTGAGATGCCGAGCAAAAGCGCCTGTCTACACCAATCAGCTTTACCAGCACATGGTT
>M00285:128:000000000-BF978:1:2101:28897:11260_1:N:0:46
GGTGTGAATGCCTCTTAAATGCCTCATAATCATTTAGTGAGAAATATTAGCCATATGTTTCCCTTGACCCACCCAAGCTT
TGTTGATTATCTCACCAAGATTGAACGGTGGGTTTTTTTTTTTTTTATATTAAGGAGAAATAAAAACAGGAAGGTATTAA
AAATTGGATTTTTTAATTGATTCGGGTGTTCATTAATGGGGAAGGGGAAAGGAAAGGGAATAGGTAACAGACCTTAATGA
TTCAAATTTCCGGTTAAATATATTTTTGTTAGATGGGAAGACAAACGGTCTGAACTCC
>M00285:128:000000000-BF978:1:2101:21983:11260_1:N:0:46
CAATGCCCACATAACAGTAAGTAATTTTCTATTTCTTATCCTCACTGGATGGCTTCTCCATTAGTCACAGCATTGCACAA
CATACTGAACACCATCAAGCTTTATTTTTCTCTTGCGTATGGCAATAACACATATTTCAAAACCTGTAATGAAATCAGTA
TCTGCCTCCAATGACTCGAGTGCATGAATGAATACTCTGCTGTACTGACCTGCTTCTCCTTATCACACTGAATCCTAACA
GAAGCTCAAATAGTCTTTACAGGCAAATTAGACACTTAAATGTAA
>M00285:128:000000000-BF978:1:2101:14209:11261_1:N:0:46
AGTTAAACAATCGCTTACTAAATGGTCTCCAATGTCTTTATCATTGATAGGCCGAATTAATGCAATTAAGATGAATATCT
TACCAAAATTTTTATATTTATTTCAAGCGATTCCAATTTTTACCCCAGTCTTTTTTTGACAAGGTTGATTCTAAAATTCT
ATCATATATTTGGCAGAACAAGAATCCAAGATTAAGTAAGAATTATTTACAAAAATTGAAAAAGGATGGTGGTATGGCCT
TGCCTAATTTTAGATTATATTATTGGGCAATCAACATCAGATATTTAATTTTTTGGACAC
>M00285:128:000000000-BF978:1:2101:13649:11262_1:N:0:46
CTCTGGTGCATGGTACATTAGTCTGTTCATCCAGTAAAGAAACCACATTTTCAAAGGCTGGAAAATCTGACAAGACCTAG
CGTGGTAGATAAAGTCCATCATTTGTGCAAGCTGTTCTCCCACAACATGCTTTGCAGATGTACAGTAAAAGCACAAAAAT
GTAACGAATACCATGTCAGTTCTTTTGCATATATATGAAAAATAAATGGGGACAGATACAAGCAGTACATGGAATGACTG
CCCTGTCAAATGCAAAAAAAAACTACT
>M00285:128:000000000-BF978:1:2101:6579:11262_1:N:0:46
CTGAAATACACTGACCAATAAGGTGCTGAAGGTCACTAAGGTCCGTCACCACCTGGGACATGCCCTCTTCTCGTTACTAC
TATCGGGGAGGAGGTACAGGAGCCTGAAGACCCACACTCAATGATTCATAAACAGCTTCTTCCCCTTCACCATCAGATTT
CTGAACGGTCCATGGACCCATTAACACTAACTCGTTATTCTTTTTTTTTGTACTGTTTATTTATTTCTGTAATTTATAG
>M00285:128:000000000-BF978:1:2101:3375:11264_1:N:0:46
CATAATGTAATTGTGGTCATACATTCACATCCGCACTAAAATTTGGTTCCTTTGAAGTCAATGGTATGGTTAATGCAACA
GATAATCTGCTGGAGGAACTCAGAACATTGACAGTTCCTTTCCTTCCACAGAGGCTGCTCAACCCACTGAGTTCCTCCAG
CAGATTGTGTTTTGCTCCAGATTCCAGCTTCTGCAGTCTCTTGTGTCTCCTCCGTATGGTTAATGCTACTGGCTAGGATG
AGTTAGACAGAGCTC
>M00285:128:000000000-BF978:1:2101:14033:11265_1:N:0:46
AGCAAAAGCCTACACCTATTGACTGGCCTGACTGGCCTTTCCCTTTAACTTTTTCTCTCAGTTTTTTGTCATTCCTGCAC
TTGAGTTTTCATATCAGAGAATCATAGAACAGTACAGCACAATACAGGCCCTT
>M00285:128:000000000-BF978:1:2101:18321:11266_1:N:0:46
AGAGGGAAAGTTCAACGGAGATGTGTGGGGTAAGAGTGGTGGATGCCTGGAATGTGCTGGCAGGCATGGTGGTGGAGGTA
GGTATGATAGAGGCATTTAAGAGGTTCTTAGATAGGCACATGAATATGCAGAGAATGGAGGGATATGGACCATTTGCAGG
CAGAAGTGATTAGGTATCATTTGCTTAATTAGTTCAGCACAACATAGTAGGCCAAAGGGCCTTTTCC
>M00285:128:000000000-BF978:1:2101:2322:11267_1:N:0:46
AAAGCATTCTACAAGTATGTGAAGAGCAAGAGGAATAAGACGTGAAAGAATAGGATCTATCAAGTGCAACAGTGGGAAAG
TGTGTATGGATCCAGAAGAAATAGCAGACGTACTTAATGAATACATTACATCACTATTTACTACAGAAAAAGATCCTGGT
GATTGTAGTGAGGACTTGCAGCATGTTGAAAAG
>M00285:128:000000000-BF978:1:2101:6937:11268_1:N:0:46
AACAGTACAGCACAGGAACAGGCCCTTCTGCCCACAGTGTCTGTGCCAAATATAATGGCAATCCAAACTAACCCTTTCTG
CCTTCATGTGATCCAAATCTCTCCATTGCCTGCATATTCATGTGCCTACCTAAAAGCCTCTTAAACAGCACTATTATGTC
TTTTCCCATCACCACACCTGGCAGCGCGTAACTTTCTGCGTAAAAAAACATGCCCCAGCATCCTCTTTAAATATTCATCA
CCTCACCTTAAAGCTATGGCCTCCAGTATTCAACATTTTTACCATGGGAAAAAGATTCTG
>M00285:128:000000000-BF978:1:2101:24251:11268_1:N:0:46
TGATTGACCACTTTCTACACTACGCCTATGTAGAAACTTGATAAAAAAAATTGCAATGCATGTTTTTCGTGGTGCTGAGT
CGATTGGTAATATCTATCTGAGATTACCTCTTCAACGTAAAAAGTTAATTAAAGAAATAACAAAAGAATGTCCATTTGGT
AGAAATAGCGTTAAGAAGCAAAATACATTGATTTGCCACTTTCTACACTAGTTCTATGTA
>M00285:128:000000000-BF978:1:2101:25199:11269_1:N:0:46
CATAGATCTTTGTTGCTTCATCACTACTGGGTTAAATCCTTGAACTCCCTAACCCAAGGGACTACAGCAGTCAAAGGTGG
TGGCTCTTGGTTTGTATTATCTTTGATACAACTAAGCTGATTGAAGTGACGGTAGATAGATACAGATAAATAATTTTCCT
TAAAAATTCAATCACATTTGTCAGTTTTGAAAATGAAATCAAGTTTCACCAATTTGTTGGAGCTTTTAAGTCAACATGTT
GGTAAAGACAAATTCCTCTTCACTC
>M00285:128:000000000-BF978:1:2101:7172:11271_1:N:0:46
CTGTCCCAGGAACATGTTCCCATCTTTACCTGTCCCAGGAATGCCATTCCCAATTCTCCCTGTCCCCAGGATCACCACTC
CCACCTCTACCCATCCCAGGAAAACAGCATCTGAAGGGTAAAATTTGTATAAGAGATTGTTAAATAGATCTGCCACCTTC
TGCAGGCAGCTGGAGCCAGCCACATACCAACTATCCTGCTCATTTTCTTCCCTCAGCCCTGT
>M00285:128:000000000-BF978:1:2101:12108:11272_1:N:0:46
GCAGCAGGTAACAGAAGGATATTCATAAATTTGTAGAATGGGCAAAAAAAGGTAAGACCCTTTGGAACTCTCTTCCTCAA
AGGAAGCAGACTCTTTGAATATCATTAAAGCATAGATCTTAGTTTGATGTACAAGTGGGTGCAGGGATGTAGTATTGGGG
TTACAATCAGATCAGCCATGATCTTATTAATTGGCACAGCAGATTTGGTGAGCTGAGTGGCCATTTCTTAATTAGTATGT
TCATATGAAGTTCAACCTAGATAAATGGGAGGTACTACATGTTAGTGGTAAGAATGGGG
>M00285:128:000000000-BF978:1:2101:15490:11272_1:N:0:46
TAAATCATGTCCTCTGGTCCTGGACTTCCCCAACATCTGTAACATATTTCCTGTCTCCAACTTATCAAATCCCTTAATAA
TCTTATATGTTTTAATCAGATCCCTTCCCAATCTTCTCAATTCCAGCGTGTACAATCCCAGTCTCTCTAACCTCTCAACA
TCAGTAAGTCCCAACATCCCCGGAAATAACCTCGTAATCCTAC
>M00285:128:000000000-BF978:1:2101:9280:11273_1:N:0:46
GCCAAGGTGGGGACATTGGCACCGATCCCGGCCTCCAGGCATGGCACAGCGCCTTCTTTCGTTCTGAAGGACCTCCAGGG
CTGTTAGTACGTTTTCATCCGCAGGGGAGCACATGGGTCACCCCTGCAGAAGTCGTACAAGGGGCCTTTCCGGGTGGTCC
GGCGCAGTGGTTCAACATATGTCATCGAGGAAAGTCATGAGCAGACTTTCACAGTTGACCGCCTGAAGCCAGCGCATCTG
GACATTGCACACCCGGTCAGAGTGCCTTCGCCGCGCCAACGGGGCAGGCCACCCAAGCTG
>M00285:128:000000000-BF978:1:2101:26339:11275_1:N:0:46
TTATCCATGACACAATAGAGAGTAGCATAAATAGGGGACCAACTCACAAGGACTGTGGAGTGGATCACTCCTGTCAATAC
TTTCATAACCAAATGTATCTGTGACAAATGGAATGATGAACACCGTGGTTACTATATTATTTCTTTAAATGATATTGTTT
CTTTATTCACCTGTTACAAGCCTAGTCTGACAGCTATATCCTTCAGAATT
>M00285:128:000000000-BF978:1:2101:14710:11275_1:N:0:46
AGTGACTTTTGAATTCAGTCAGGATGAATTCCCATTACCTAAATTGCAATAATGCAGGGTTTGCCTGTATTCACGTCCTT
CCAATCTCTGGGAACTGTTCCAGAATCTGTAGTCATTTTGCAAGGCAAGAAACAATGTGTCTATTTTTCTGTAGCTGCCA
CCTTCAAGTCATATGATACAGGTTATGAGACTCTGGAAATTTATCACCTTTCAGCCCTGTTGATTGTTCTGGCACTATTT
TTATCTAAACTAATGCTCATTTCCCTGAGCTCATTTACTCTAGACCTGTAGTTCTCCACT
>M00285:128:000000000-BF978:1:2101:12629:11276_1:N:0:46
CCTTATTCCTAATGCTACGTGCATTAAAATACAGTACTTTTAGAACAGCATCAACTACAGAACTTCTATTGATCTCTAAA
TTATCCTTACCATCCACCCGCCTGTCCTTCTTACCATCTTCACTACA
>M00285:128:000000000-BF978:1:2101:5144:11279_1:N:0:46
CAGGTAGGGGAGGAAGGGGAAGGGGTGGAGTTGTGAGACAGAGGCAGGTGAGTGATGGCTGGAGGCAGGCAAAAAAAAAA
GAGGCAGGTGCAACCAGTGTGGGGAGGGGAGGGGGAAGGGAGAGATAAGTAGAAACACAAAGACTACCAGTGTTGGAATC
TGATAAGTAT
>M00285:128:000000000-BF978:1:2101:17918:11280_1:N:0:46
ACAGATCCATAGTTCCTTGAAAAGTGGCGTCACAGGTAGACAGGGTTGTAAAGAGAGCTTTTGGCACATTGGCCTTCATA
AATCAGGACACTGAGTACAGGAGTTGGGATGTTACGTTGAAGTTGTACAAGACATTGGTGAGGCTGAATTTGGAGTATTG
TGTGCAGTTCTGGTCACCTACCTACAGGAAAGATATCAAGAAGCTTGAAAGAGTACAGAGAAAGTTTACAAGGAGGTTGC
CGGGACCTGCGGACCTTAAATATCGGGAAATGTTGAAAAGGGTAGGGTTTTATTCCCT
>M00285:128:000000000-BF978:1:2101:6942:11280_1:N:0:46
GAAATATGTTCCAGATGTTGGGGAAGTCCAGGACCAGAGGGCATGATTTAAGAATAAGGGGTAGGCCATTTAGGACATAG
GCGAGGAAAAACTTCTTCTCCCAGAGGGTTGTGAGTTTGTGGAACGCACTGCCTCAGAGGGCAGTGGAGGCCAATTCTCT
GGGCACTTTCAAGAAGGAGCTAGATAGGTTTCTTATAGA
>M00285:128:000000000-BF978:1:2101:4768:11281_1:N:0:46
GAATCCTGACGACCCAAATTCAGCGTTTCAGGAACTGCTTCCTCCCTTTCGTTATCAGATGTCTGAAAAGTCCATGAAGC
CATGAACACCATCCCGTTATTCTTGATTTGCAAAATCTATTTATTTTTGTAACACATTGGAAATTATTTGTCTTGATGTG
TTGCACTATAC
>M00285:128:000000000-BF978:1:2101:24536:11283_1:N:0:46
CAAGAGGCTTGATTAAATCCTCCTAAGCAGCACTAGCAAACCTCCTGGCCAGAATGTTGGTTCCCCTCCAGATGAAGTGC
AAACCATCTCTTGTACAGGTCACCCCTGCCCCAGAAGAGGTTCCAATGATCCAAGAACCTGTAACCTTGCC
>M00285:128:000000000-BF978:1:2101:8203:11285_1:N:0:46
ACAGGATAACTCGATTCACGTTCTCAGGCTGCACACCGGGCTTTTAACTGATGTACTCTGCGAGCTTACATAGCAACCTA
AAAATTACCCTTGCACACCTTGAACCACGTTACCTTCCATTCTTGCACACTCTGCTCTCCCAGAAGCATTACCGCTCACT
AAACCAAGAAGGTCTGTCAGTGTCCGACACACCAACTACTCACAGGCCTTCTGCTCGAGTTCTACCCATTCCCTGGCAGA
AGCTTGCTGTCGACAAGTTAGCTGCCACATTTT
>M00285:128:000000000-BF978:1:2101:15535:11287_1:N:0:46
TTTTCTTGTGAATGTTGCGTATCTGATGCTACATGCCTGTGATGTTGCTGCTGTGAATAAGTTTTTCATTGCACCTGTGC
AACTTGTACTTGTGCATGTGACAATAAACTCAAATTTTACTTTTTAAACTCTGTTCCGCTGCTACTTGCTTCATTTCTCC
TTTGCTGGCCTCATCTTGAGCTGTCTTGGTCTCAGTTGCTCAAATTTGCTGTTTAATCCTCATAGTCTCTCTAACATGGT
ACCATAAACCCATCTCTTTGCCGATGCTTCCAGGCTCCTACATGACGGTC
>M00285:128:000000000-BF978:1:2101:11283:11287_1:N:0:46
TCGGAGTGGGCCACTAAGCAAAAGGAGTGTGCTTTTCTACCCTACACACTGGACGATCCACTTTGCAGGTATTTTTCAAA
CATTCTAAAACCTGTCTTGAGACAAATGATTTATTATTTGAAGTTAGCAGAATGCTGGAAGAACAGAGGCTGGTAGATGA
TAGGTGTAACCAGACAGGGAGGGGATGATGGTCCGATAGGACCAGGTAAATGAAGGGGATAGAGTAGAAGCTGGTAAGTA
ATGGGTGGAATCAGACGGTGAGGAAATGATGGATGAATAGAATCAGGTGGGAGGGGATGG
>M00285:128:000000000-BF978:1:2101:4897:11287_1:N:0:46
GCAGATGCTATATGCGTTGTGTGTGGAAAGTGTAAAATCAATGAATTTAGCTAATAAAACGCTATTTTAGCCAAATAGGA
AATCTGTTGCTACATAGGCGATTAACTTTTCATGAGTAAGAAGTAAACTTAAATAACTGTTAGCAAACGACTCAGCATCA
TGAAATCCATGCACTACAAATGTGTTCCTTTAGATACTATATGTGATTTGTGTAGAAAGTTGAAAATCAATGCATTTAGA
TTATCAAACGCTGATTTAGGAAAATAGGAAATCTCTTGCTACATCAGCGATTATCGTTTC
>M00285:128:000000000-BF978:1:2101:20677:11289_1:N:0:46
ACAGAACTCATGGAGAGGCTACAAGACCACCATTGTAGTTTATGTATTTCTGTGTGCTGAGTCTTTTGGTAACAGTTATT
TATTGTACCTCTTACCCCTCAAAGGTTCATCGTTGATACAACAACAGATTTACTTCTTAGCTGAAGCGACGTTTTATAAG
CTAAATGCATTCATTTTCCACTTCCTGCACAAAACTCTTGGAGCAGCTACAGGAAAACAATTGTAGTGTATGTATTTCAT
TGTGCTGAGTCGTTT
>M00285:128:000000000-BF978:1:2101:27578:11289_1:N:0:46
CTAAATGAAAAAGATCAATTATTTCACAAGGTAACAGAGAACTGGAAGGGTGGGGGGGGGGGTGTGTGAAGATGCTGTAC
ACTATGACGTTCCAACTGTAGCTCCTAACTTTATTGCTCGGAGTAACCTTGCGATTTGTATTGACTGCCGTTGAGTTGGT
ATGGATTCCGGATGGAAGCGTCAGCCCTTTGAAGTTGCCCCCACAGCATTTGCTATAAAACAGTGAGCGCAGGAGTAATA
CCACACACCAGGCAGCCAGGCGGGGGGGA
>M00285:128:000000000-BF978:1:2101:24056:11289_1:N:0:46
TTATTGTGCAATGGCAAAGCAACTTCTAAAAGCAAATTACTAATATATCTAAAAAAGGGGAAACAGTTTTACAAGTCAAA
GATGTTTTAAAATTCTAACTGCAGAATTGAAGAGTGGAAAGCTTAAGTCTGAAACGTATACTTAGGTATAAAAGAGAATA
GAATATTTTGATACAAAGTGTTAAAATTTGGAAATCTGGAGAATTTGGACAATTGGACTGATGAATTACTAATATTTAAT
GTGGAGATACTTGTGATAGATACAGAGAATGGAAATGACAGAATAGTGGA
>M00285:128:000000000-BF978:1:2101:13528:11290_1:N:0:46
ACAGCATTATTAACCAAGATAAGCGGTGTAATTGAAATTTTTATAATGATAGATGGGCTCTAGTTGTAAAAAGAAAAGCT
AATGAATAAATTAGATAATTCTTTTGAAAAGAGCACTTATCAATAAGAATATAGTAATGAAAAAATGTCATTCAGCTTAT
CCATCTTGTTCCAACATCAATTCCCTTTGTCAAGAACCAATTTTACACATGTTATAATTATGTTATTCTGCAACTGTGCA
CCTCTGTTTCAAATTAATCTGTAAGT
>M00285:128:000000000-BF978:1:2101:9888:11291_1:N:0:46
CGAAAATCCGTGCATTTACCTTATAAAACGCTGTTTAAGCCAAGTTGGAAATCTGTTCCTACATTGGCGATCAACGATTC
ATGGGGAAGAGGAAAACATCAATAACTGTTAGTAAACGACTCGGCACCATGAAATACATTCACCGCAATGTTTTCCTGTA
GATACTATATGTGATTTGTGTAGAAAGTGGAAAATCAATTGATTTAGCTTATCAAACGCTGTTTCAGCCAAACTGGAAAT
CTGTTGTTATATCACCGATTAACTTTTCAGGGTTGAGAGGTACACTGAGATAACTGGTAC
>M00285:128:000000000-BF978:1:2101:25417:11292_1:N:0:46
GTATAACAAAAGCAATTAGCAGTACAGAGGAAATAATGCAAGTTGTCACTGCTAGCTTTAACCAGTGCCAATACCACAAT
CCAGGATTTCTATGTCGAAACACAGGTAATTCACAATAGATGCTGGTAGAAGCACAGAGCCTCTAACCCTTTAATCAATC
CTAAAGGTTTCTTAAGTATGCCAGTGTCAAGGTTTTTTTTCACATAATTTCTAATTGGTGATCATTTCCATAGGTGTCTA
AATCTCTGTTCCTTACTAAGGTTCAAACAACTATCATCATCTTTATCCTCAACAACTC
>M00285:128:000000000-BF978:1:2101:13404:11292_1:N:0:46
ATCTGGTGAAGGGAAGCCGCCGCCACCTCCTCTCTCCTCCTAACACCACTCCATGGTTAGTTATAACTGGTCAAAATCCG
AGAGAAGTCTGAACATATGGTGCAGGAAATTAGTGAGCGGATTTATTGGAAATCAAATCATCTGAAAGTTCTCGGAATCT
GAAGGGAAAAAAAGCAGAAA
>M00285:128:000000000-BF978:1:2101:16754:11293_1:N:0:46
GTGCTCTGGCTTCCTCCCACATCCCAATTAGTAGGTCAATTGGCCACTGTAAATTCCCCCCACTGCGTGGTAGAATCCGA
AGGGAGTTGATCGGAATGTGGGAAGAATAAAATGGGATTAAAGTAAATGGGTGCTTGATGGTCTAAGGGCAATGGGCTGA
AGGCCCCCTGTGACTCTAGGACCCAGGTCACATGGAACAGGCAACAGCTGCCCACACTGAGATGAAGTGGGAATCAGATA
ACCATGGGAGGTGTCCAGCAGCAGGTCAGAGAAACCAGCTGGAAACTGGTGTGCTAG
>M00285:128:000000000-BF978:1:2101:17788:11294_1:N:0:46
TCAGAACTGAACCTTGGAGATTCGATATCATCTTGGTGCTGTGTTGTAGTGCCTGGAGTTGCTAATGATACCCTGTGTGG
TCTAACCGGGGCTTGGTACAAGAGTTTTATCTCCACCCAGCTGCATTCCAGTCCTCTAATATAAAATTATAAACAGAAGC
AGGGCATTGCCCTCTTTGATTCTGTACTGTCTGTGACAGTTTAATCATTTGCACAGTTCCTCAGCTTGGCATTTAGAAGG
AACTCTGCAGTGGTATTGTCTGCTGCAAGACTGACCCATGTATCCATACCAACAGAGC
>M00285:128:000000000-BF978:1:2101:8001:11294_1:N:0:46
AACTGATTTGTTGCAAGAGATTTTATTGCTGCCATTGAATCCACAGGAGCAATAGGACTTTTTTTTCCCCCTCTGGAGAA
CTTTAAGCACCAGAACTATTAGGTGTGCCATTCCAATACATTTTCCCAGTGAAACTTCTCAATACAAAAATGTAAAAGCT
ATTAAACTAGGAAAATGAACAAAGTAGCATTGAGAAGCTCAAAATCATGTTGAAATATTGTTAAAAGAAAAATTAAAAGA
TAATAAAATAAATAAAAGTTAATCCTCTCAACAGATATATTTAATAAAACCATCAACAAT
>M00285:128:000000000-BF978:1:2101:28794:11295_1:N:0:46
TCACTGGGAATTATTCTTGAGAAGATGGTGCCGAATCATCCTGCAGTTCTCCTCGTGAAGAAACTCCCATGGTGCTGCTG
GGCACAAAGTTCAAGGATTTAGACCCAGTGACAGTAAAGGATGGTATGTGATTGGTGGTGTTCCCGTGCGCCTCAAGCCC
TTGCCCTGGGTCAAAGTCACTGGTTCAGAAGGTATTGTCCCTTTGTCTGATGACCTGAAATGTTAACTCTGTTTCTTTTT
CTATGGATACAGCCTGACCTGCCGAGTACTTCCAGTATTTCCTGTGTTTACTTTAGACTT
>M00285:128:000000000-BF978:1:2101:19273:11299_1:N:0:46
CCTTAACATATATTATCCCGGTATTATTAGCTACAGCCTTCCTAACCTTAGTTGAACGAAAAATCCTAGGTTACATGCAA
CATCGCAAGGGTCCAAACGTAGTAGGCCCTTATGGGTTACTCCAACCAATTGCTGATGGACTCAAACTATTCACAAAAGA
ACCCGTGCGACCATCATCCTCCTCACAATTCCTATTCCTAATTGCCCCCACCATTGCATTAACCCTAGCCCTATTAATAT
GAATACCCCTTCCACTACCACATTCAATTCTAAATCTAAACTTAGGCCTTCTATTTATCC
>M00285:128:000000000-BF978:1:2101:11301:11299_1:N:0:46
ACTCCATCTTCAACCGTAATGCAGTGTTTGAGAGGTTGTTTGTGGCGCAAATCAACTCCTGCCTCAGAGGTGACCTGGGT
ACACTTTAATTTGCTGACTGCCACAACATGTCGACAGCA
>M00285:128:000000000-BF978:1:2101:13160:11301_1:N:0:46
ATGGCTTTCTTCCTAGTGTACCTCGGCGTTCTCTGTAAGGACGCAAAATTCTCCTTTTTTTAAATTACAGTTTTGACTAC
TAAGTTATGACTCAATTTTACCCAGCGCATACTTGTTATTATGACATTACTATCGCAGATCTAATGATATTTCAACAGAA
TAGGCATACTATGCTCCTGTCGTCATTTGGTTTTTTTTTTTAAATATCAAATATATCTAATTTGAACGATGTTGCAATTA
CGGGGTCCCGGTAGAGATGACATGGTTTATAAATGAAATGCTCCAGGAAGGAATGAG
>M00285:128:000000000-BF978:1:2101:19850:11302_1:N:0:46
GAATATTTTAAGATATCGTTTCTAACTTGTGTTCACTCTAATTGAGGTTGAAGCAAACTCCAGAAATTTCAAGTCATTGG
TGTGCACTGAATAAAAATTTTTGCTGCTGTTCTGGAATAATGCAGGAGGCTATATGGTGTAATATATATCTTGCAGGTCA
GTACAGTGAGTGTCCATT
>M00285:128:000000000-BF978:1:2101:25301:11303_1:N:0:46
TACCCTTTACCACTGAATGGTTAATCGCTGATGTAGCAACAGATTGCCTGTTTGGCTAAAACAGCGTTTTACAAGCTAAA
TCCATTGATTTTCCAATTTATACACAAAACTCATGGAGCATCTACAGGAAAACAATTGTAGTGTATGTATTTCATGGGGC
TGAGTCGTTTGGTAGCAGATACTTAACTGTGTCTCTTATCCCTGAAAAGTTAATCGCTGATATAGCAACAGATTTCCTAG
ATGGCTAAAACAGCGTTTTCTAAGCTGAATCCGTTGATTTTCAACTTTCTACTTAAAACC
>M00285:128:000000000-BF978:1:2101:12069:11304_1:N:0:46
GAAATGCAGTAGTTCCCATTAATCACCTGTCTTATTTATTAAAATGAAGACCTAAAAATAACTTTATAAGTAACATGTTC
ACATCCACTGCTTTTGGAAACACAGAAAACCTACAGCACAATACAGGCCCTTCGGCCCACAAACTGTGCCGAACATGTCC
CTACCTTAGAAGTTACTAGGCTTACCCATATCCCACTATTTTTCTAAGTTCCATGTACCTATCCAAAAGTCTCTTAAAAG
ACCCTATCGTATCCGCTTCCACCACCATTGCCGGCAGCCCATTCCACACACTCACCACTG
>M00285:128:000000000-BF978:1:2101:14163:11304_1:N:0:46
GACCTGGGCAAGCAAACCCATCTTGCTCCATGTGTCATTGGAGCAGCGGGGGGACACCGGTTTGGTGCGTCGTCCCTGAA
CTGGCTCGGGTTGCTCCCATTCCCTGCTCCTCCCTACGTCCCCCACAGCTTTACACGTTCCACCCCGCCCCCCACCACCC
CCCTCCCCCCCCCCCACCCCTGTTCCTCCTCCCACCCGGCCCGGTCCAGCCAAATCATCTTCCGCTGTCCCCTCCGGCTC
TCCGCCACACCCCCCCCCCCCCCCCCCCCTCACGCCCCGCCCCTCCCGCCTCCACCGCCC
>M00285:128:000000000-BF978:1:2101:19050:11304_1:N:0:46
CATTAGACCCATCGAGTCTGTGCCAGCTCCCAGTACAACAATCCCATCATTCACATCCGCCACTCTCTCCCCACAGCTCT
GCAGGTTATTGCACCTGAAGGACCTGTCCAATTCCCCCGTGAACGCCCTGACTGGGTGTCCCCCCCCCCCCCCCCTCCCG
GCCGGGGGCCCCCGGTAAAAACCCCCCCCCCCCGCAGAAACAAAAATATCCCCCTGCGCCCCTTAGCACCCTTTCCCACC
CGCCCCCACCACGCCGACTCAACACAGCACCACACACCACAGAACAACCCCCTCCCGCCC
>M00285:128:000000000-BF978:1:2101:12206:11306_1:N:0:46
TATGCACAAACATGAGGGTTAAGTTAAGCACGCAGAGATTATTAATCCTTACAGTGAAATGCTAATAACTGGGCACACTT
AATGCAATTGATAAATAAATAGATGTAGGTGAAAGTGCCATCTACAATTTAAAACTAAAAAAGCAATTGTCTGATTTAAA
AAGATCTTTTAAGGTGACTGTTGAAAAAATGAAATACATACCTCACTGGTTTATAATTTTTTTCACACTATAGCTATCAA
TATGCAGATTTCACATTTAAAACAATGGCAAAGGATTTTCTTTGCTATTTGGTTAATGA
>M00285:128:000000000-BF978:1:2101:19992:11306_1:N:0:46
AACATAAATAAGAATATGTGATGGTGTGGACAATGTATAAAAAATTATATGTATTACCAGTAGATCTGTGGTGTTGCCCA
TAGGGAATTGTTTGCTATCACCAGCAGCATTTAGGTATATTGAAAATGAGCTTAAAATATTAAAAAATACTCAAACATTG
ACAGTTCCTTTCTCCCCATTTACCTTTTTTTTTCATTTC
>M00285:128:000000000-BF978:1:2101:17201:11307_1:N:0:46
CAGTTACATGGCCAGCTCCTTAATTGTCACTTGGGCCGTGCTGTTATGACTGGCTGTCCATTGTATCGCTTTTCTTTGTT
GATCCTGTTGTGTGGGCCTAGGCTTTCAGGCTTCGGTGTGAATGGATTGTTTTAGATATCTCGTCCCTAGTGTGTTTGTC
AGTCTACTCTTCCTTTACAAGTTGCTTCAAAAATACCCTGTCTTCTTTTCGAGCAGTTTTTTTTTTGCTTATTTAACCAT
TTGGTGATCATGAGGATAATTCTGCAAACACGCAGCTGGATATCATTCTACAGAGTGG
>M00285:128:000000000-BF978:1:2101:22902:11309_1:N:0:46
GGAGGCCAATTTCATTAACATAAGGGAGGACCTGGCAAAGGTAGATTGGGAGCATCTACTTGCACGTAAGTCTACACCTG
CACAGTTGGAAGCATTCAAAGGAGAAACAGTGAGAGTTCAAGACCAATATGTTCCTGTAAGGGTAAAAGCCAGGGTAACA
AATATAGGAAACCCTAAATGTCG
>M00285:128:000000000-BF978:1:2101:18806:11311_1:N:0:46
CTGTCAAGCTGCAACAGTTGATTCAGAGAGAATCAACGACATCTCACTGCACTGCAGAGTACGAGGGGTATAGGCAGCAT
CTGGTAGTGACAGTGAGACACTGCCAGTGTCACAAGATGGGCCAGTCATCGGGACAATATGAGACTGGGGAGAAGGTCTG
CATCAGTGTTGTGCAGTTATAGGACACCTCATTCAGTTAACAGCAGGAAGTGCCTGACACATGTGAGATTTGACCTTTTT
AGACAGACACATACCCTGGAGCAGCCGACATAGGTGCTATTTGACAGTAGTGCTTGGTC
>M00285:128:000000000-BF978:1:2101:6339:11312_1:N:0:46
ACATTACATGAAGGAAAAGGAAAAGCTTAAATCTAAAATTTAATTGGATAATGAAGCAAGAAGCTAACAAATCAAAGGAA
GAACAGCGTCTCTTCCGCATTTTTTAGCTTCTAATTTTAAAAGCTAGTTCATAAGAAATTCTTCCACTTCTTGGACGGAT
TGAAACCACTTACGAGATTTATCAGGTAGTTTAATTTTCAACCTTGCTGTGAGTAATAATATAGGATGATAGTTGCTTTG
ATAGGGCAATCCATAATTAGTTTGTAGGTCAGCCTTTCTTTCATAACTTCTTGAGTGTA
>M00285:128:000000000-BF978:1:2101:15178:11313_1:N:0:46
AGACCAGTACACCCCAACACTGTACTGTAAGGGGACAGACCAGTACACCCCAACACTGTACTGTAAGGGGACAGACCAGT
GCACCCCAACACTGTACTGTAAGGGGACAGACCAGTGCACACCAACACTGTACTGTAAGGTGATAGACCAGTACACCCCA
ACACTGTACTCAAAGGA
>M00285:128:000000000-BF978:1:2101:12514:11314_1:N:0:46
AACAAACAGTTGGTCTAAAGGCTGGTTAAAGAGATTAGTAAAGAGTTGGGTGGAGAGCAAAATTATACAGCTCAGGACCC
ATGCAACTGAAGTTATCGTTTGTAAATGGCAGAACAAAGAACTTGCAAAAGTACAATAGGAATTAGAGCAAGTGGTCAAA
TGCTTGGCCAAAGAGATTAGTTTTAGGCGATGATTGCTTTCAGAAGGG
>M00285:128:000000000-BF978:1:2101:8016:11315_1:N:0:46
TACTCTGATGTGCTCCCTGGTTTGCAGCCCATTGTCAGTGAGTGGAGGTGAGCTCTCTTCATGCAGGTCAGGGTGGTGCA
GGAGACATGGTTACAGGGGCTAGGACATTGTGGCTGACATTCCAAGCAAGCATCTTGGAAAGGTTT
>M00285:128:000000000-BF978:1:2101:9471:11315_1:N:0:46
GCTTAAGCGGCACAGTTAAAAACTATACCAAACGACTCAGCACCATGAGATACATAGACTACAATGGTTTTCCTTTGGAT
ACTCCATGTGTTTTGTGTAGAAAGTGGCAAATCGATGGTTTTAGCTTATAAAACGCTGTTTTAGCCAAAGAGGAAATCTG
TAGCTATATCAGTGAATAACTTTACTGGGGTTAGGGATACACTTAAATAACTGTAACCAAACGATTCAGCACCATGAAAT
ACATACACTACAATTGTTTTCCTGTTCTACTCCATGCGTTTTGTGTAGAAATTGGTAAAT
>M00285:128:000000000-BF978:1:2101:13840:11318_1:N:0:46
GAGCGGGCGGAGAGTGCTGGTAGTTGGTGAGGTATTTGCCAAACTAGTGTATAAAGCAAGGGAGCAGAATGGAGATGATG
CTATAGGTGATGACTGGTTGTAATCCCTGTCCATTCATTTGGAACTGAACTCTTATATGCATTGTGAACAACAACTGTAT
TCCCAAGCCCAAATCTGGTGGTTGGTTTTGTCCACTTTCCAATATCCCAGTCCTTCCATAAACATGTCAGACTTATCTGT
ACTGGATGGTGAAGTGAGTGTCTC
>M00285:128:000000000-BF978:1:2101:6558:11319_1:N:0:46
AAATAACAGGAAATGCTCCTGTTAGTGCATTATGCAGCATCTGTGTGGTGGGAAACATAAGTTCTCTCTCTCTCCTCGTG
GACGTTGACCGACCTGCTTAGTATTTCCAGCATTTTCTTTTTTTGTTTCAGTTTCCAGTACCTACAGTTTTCTTCCCCAT
TGAGGAAACTCCATCATCTCAGGAAAGCTGACAACTTAATCAAGGACCATTCCTACCCTGGTCATTCTCTTTTCTCCCCT
CTTCCGTCAGGCAGAAGATACA
>M00285:128:000000000-BF978:1:2101:13261:11320_1:N:0:46
AAGGTATATTTACTGAAATGTTGTCACTCTTATAGCTTTAGTATTTTTCTTTAGGCTTCTTGTTTTTGTGTTTGTGGCCA
CATGAAATTATTTCCTTTATGCAGCCTATCTCAGAGATAAAATAGGCCATCAAA
>M00285:128:000000000-BF978:1:2101:18934:11320_1:N:0:46
AAGGATCTCAGCCTGAAATGTTGACTGTTTATTCCCCTCCATGGATGCTGCCTGACCTGCTTAGTTTCCCCAGCACTTTT
TGTGTGTTGCTCCAGGTTCCAGCATCTGTAGAATTTTTGTCTCTCCATAATAACATCAGACTTCTTGCCACCATATCACT
CTAATCTGAGGAGTTCAAGGGTTAATAACTATTAGCAG
>M00285:128:000000000-BF978:1:2101:20236:11321_1:N:0:46
CCCTTTATCTGAGCTGGAGCTATGAGTAATTTTGGCTACGTCCATGATATAGCTGAATCTAAAAAAATTTAAAAATATAC
ATACCCAAAATTTAGTACTCTCCTATACAATTTTATTCTATTTGCAACTGAACATTATTTTGGAGACACAAGAGACTGAA
GTTGCTAGAATCTGGAGCAACAAATTGGTGGAGGAACTCAGTGGATT
>M00285:128:000000000-BF978:1:2101:18565:11321_1:N:0:46
ATTCAGTTAAGTGGAGAATATGATGTGCATCTAAGTGCGTTGAAGCATCTAAACCAACAAACCAGTGGGGTTATCCAAAC
TATTGATAGCTCATCATAAAACCTGATGGTTAAGGAATTTAGGTCCTCCAATTTGCCAAAGGAAATTCTGAGTTCCTGGC
ACAAAACTAGATTGCTGCATAAT
>M00285:128:000000000-BF978:1:2101:12407:11322_1:N:0:46
ATTCCAGTGAACTTTGGTCTCGAGAACTCATTCCTAAAAAAAGGTTTAAATCCCGCTGTGCTTTCAAACATCCCTTCAGA
AACCCAGCTCCAGCTGAATAAATGTGACTGTAAGGTGTCGTGCTGATAATCAAGATTCCACTTTGTGAGTGGCCGTTCAT
TATGTTACAAGGAACCCGACTATTGACTATGGTAAGGTCAATGTAATTACATTTACCAATTTGGAGCAATTGTGGATTAC
ACATCCAGCCAG
>M00285:128:000000000-BF978:1:2101:23521:11322_1:N:0:46
TTGACAAATTGGGTTGAGACCCTCCAATGGGATTGCGGGATAGCAGGCAAAAATGGCCAGTCCTGATGCAAACAGAAAGA
AAGAAAGTTATCTAAAGTTGGAGAATTTCACCATTTTAACAAAGAGTTATTTCTTGGATATTTCAGAAGTACCCTAAGGC
TTTT
>M00285:128:000000000-BF978:1:2101:9739:11323_1:N:0:46
GTTAATCTGGCGGGGGTTAATAAATTGGGCGGCGTGGACTTGGAGGGCCGAAAGGGCCTGTTTCCACGCTGTAAATAAAA
TTTAAATTTAAAAGATGTATTTCACTGTGTGTTTCGAAGTACATGCGACTAATAAAGATCTTATCTTATCAAATTCCTTG
TTTGCCCATAGCTCACAAGGTAATCAATATACATAATAAATATATTGAGTGCAAAACAGCAGAATGGTGCAAAGATTGTA
GAGCAAAGTGAAAC
>M00285:128:000000000-BF978:1:2101:19665:11324_1:N:0:46
ATACATACACTACAACAATTTTCCAGTATATTCTCCATGAGCTACTTATAAAACAGGCAAATCAATGTATTTTGCTTATG
AAACGCTGTTTCAGCTAAATAGGAAATCTGTTGCTATATCTGATATTAACAGTTCAGGGGTAAGAGGACCAGTGAAATAA
CTGTTACCAAACGAC
>M00285:128:000000000-BF978:1:2101:4181:11325_1:N:0:46
ACACCGATCCCTGTGACCCGCCAATGGACACAGGCCTCCAGTGCAAAACACAACCTTCCACCATCTCCCTCTGCCTCCCA
CCATCGAGGCAGTTCTGTATCCACTGAGCAACCTCTCCCTGGTTCCCGCAAGATCCAACCTTCCAGACTCTCCCTCCATG
GGGGACCTCGTATAATGTCCGTGTCATTTATGATGAGTGACGTGT
>M00285:128:000000000-BF978:1:2101:27021:11327_1:N:0:46
AATGCTGTGGGCTGAGATCGCTAAAATTAGCCACAGAACATAGAACATTACAGCACAGTACAGGCCCTTCAGCCCACAAT
GTTGTGCCAACATTTTATCCTGCTCTAGGATTTATCTAATCCTTCCCTCCCATATCGCCCCCCCATTTCACTATCATTCA
TATCTCTAAGAGTCTCTTAAATATCCCTTAGTACAGATCTTAGTTAATTTTAGGT
>M00285:128:000000000-BF978:1:2101:28347:11328_1:N:0:46
TGCATACACTGTCTGTCTACACTTCTCACTGCCTTGGCGAAACAGCCGGGGCGGCACGATAGCGTAGCGGTTAGCGCGAC
GCTGTTACAGCGCCGGCGATCGAGGTTCGATTCCCGTCGCTGACTGTAAGGAGTTTGTACGTTCTCCTGTGTCTGCGTGG
GTTTCCTCCTGGTGCTCCGGTTTCCTCCCACATTGTAAAGACGTACAGGTAGGGGGTTTACAATGGGCGGCGCGG
>M00285:128:000000000-BF978:1:2101:17310:11329_1:N:0:46
AAAGCTCATGGAGTAACTACAGGAGAACAATTGTAGTGTATGTATATCATTGTGCTGCGTCGTTCTTTAGCTGTACCACA
TACTTCTGAAAATGTAATCTCTTATATATCACCAGTTTTCTACTTTGGCGAAAACAGCGTTTTATAAGCTAATTCATTGA
TTTACCACTTTCTACACAAAACCCATGGAGTATCTACAGGACAACAATTGTAGTGTATGTATTTCATGCTGCTGAGTCGT
TTGGTAACAGTTATTTCAGGGTACCTATTACCCCTGAGAAGTTAATGG
>M00285:128:000000000-BF978:1:2101:8616:11330_1:N:0:46
TTTGGCACATCGAACTGATGTCATCCCTTGCAGCAGTCTCATCAACACCATTCCCCCACTTAACTCCCTGTGATCATACC
CCTTCCACCGTCTCACTTTGAATGGCTGACACATTTTGATTTAGGTACCTGTGGTCTAGACACCACAGCCGGGGGAATGG
CATCTACTCTCAGTTCCAGTAAGCATTTCCTGTTTCAATGATGGTGTATAATTTCACATTTGTGTACATGGTTCATCAAT
AGAATAATTCAAGATGTTGATAGTTGTTTTGAGTAGGCTGTTTTCTGTCTATAATGGA
>M00285:128:000000000-BF978:1:2101:11437:11332_1:N:0:46
GCTGTAATGTTTTATGTTGTAACATTGAGCTTCATTGGAACAGTCTAAAAGGCCAAAGATTGAGAAGCTGTAGTGAAAAT
GAGATAGATAATTAAAGTGACAGGCATCCAGAAGCTCACTGTTGCCCTTGCAGACTAATGGAGGTGTTCTACAAAATGGT
TGCACAGTTTGTAATCCCCCCACTCCAGAGAGGACCACAATGTAGGCACACAGTGCAATTCATGAAATTAGAAGCACAAA
TAATTCACTATTTCATCTAGAAACAAACTTTGGAGACCTGGATGGTGGGAAGTGGATGTT
>M00285:128:000000000-BF978:1:2101:8222:11334_1:N:0:46
ATGCTTGTTGCTAGCCTACCTGTGAGATGGAGACAAAGATCCAGAGAGGGAAAGGAAGAGTCAGAGATGGACCACATGAA
AGTGAGAGCAGGGTGAATCCATTTATTATTGTCAGTTACTGAGGTACGGTGAAAAATTTGTCCTGCATACCGTCTGTACA
GATCAACTCATTACAACAGTACATTGAGGTAGTACAAGGTAAAAACAATAACAGAATGCAGAATAAGG
>M00285:128:000000000-BF978:1:2101:17080:11334_1:N:0:46
CCCATTCTCAGCTTCGGAGCTCACTTTCCTTGCTTTAGGCGTCGACATTGCGTTTCATTATTTGCTGTCCATGAAGACAA
CCGGCTTTTCACAGTGTAGGGCAGGCGGAGTCTGATGAGCAGATCTGTTTCTCTGCAGTTTGCGCAATGTAGTTCCAAAT
TTCACCGTAATCCATTGTGTCCAGCGACAAACATTAATTTCTTTTCTTTGTC
>M00285:128:000000000-BF978:1:2101:4989:11334_1:N:0:46
GAACAAAACAAAACATTTTCACAATGGGACAACAGTGGGCCTTATTTTAAGGCAACAATGTAACATCCTTTGGTAATGCA
CACGTCTAACACCTATTAAAGAACCAAATGAAACTTGACAGTGATGACCAGGACAGCTGTGGGAGTGACCTACTCAGCAT
TCTTCATAAAATAGCAAGATGAGGAACATTCTATCATTGAAAAAATTTG
>M00285:128:000000000-BF978:1:2101:16137:11337_1:N:0:46
GCATGGCTGCTAATGGAAACTGCCTTCTTGGTGTGAACGTGAGGTTAAAGTGTTAGGAGAATGCCTGAATTGTAACAGTT
CCACCTGGCTGAGACTGTGCACCTCATTAACCACAAGTGCTATTTCCTCAGAAGGCCCCATGCATTGAAAATTGCTAGTT
TGGAAACACTTGATCATATCCCCAGAGCACTCTGCCTGTCTGCTTC
>M00285:128:000000000-BF978:1:2101:15328:11337_1:N:0:46
TTGGAATCCAACATGCCAGGGAGAATAAGCAAAAGGCTACAGAAGTAGTCAGAGGGCTGAAGGTGTCTCAACCCAAGGGT
ATATATACTATGGTTCCTCAAGTAGAAATTCTCCAACATATGTCTCACCAAGGAATAATGTGTGAGGAGTCTGCAGTTCA
ACAAGAACATCCTTGCTATGACATACACCATCCTCCAACCAAAACACAACTACAAAATGGAGAGATCATCGGGGTAGCTG
TTAAGGCCACTGT
>M00285:128:000000000-BF978:1:2101:20416:11339_1:N:0:46
CCTGAATACAGTCAGCAAAGATGTATCTAATAACAGTGCTTGCTTTATTTCCTTCTAAAGCTGGATTCTATTGACATTTG
ACCTTTCAAGCATTCCATAGATAGTGCAAGAACATGATAATTACTGACTGGTTGTGAGAAAATCAAACTGAAAGGACCCA
GCTTTCCACTAACTGTTC
>M00285:128:000000000-BF978:1:2101:22366:11340_1:N:0:46
GTAGAGTCTGAATTTAAACTTACTGCACACATCCTCCCCCAGCAATACCCCTGCTGCCAGCTATTTGTAGCATTCCCTGA
ATTGATGCTCATATATCCAGAGATATTTGCATAGCTCAGCCTGTTACAGGAACAAGATTTGAATTTGGTCCTTGTACCAG
ACAGTGACACCCAACGTATCACCCAGTAACACCCAGTCACTCACCTGGCGATACCTGCCCTTTCACCCGGAGACGTCTGC
GACATTGTTATATTCAAAATGTTATACAGGTCCTCTCCAGGTTATGAATGCCCAACTTAT
>M00285:128:000000000-BF978:1:2101:7856:11341_1:N:0:46
GGCAGACACTTCTCACAATGTTTAACAAGCATCCAGATGAGTATTTAAATCACAGAGGCACAGAAGGCTAAGATGAAATG
TGGCTGAATGGGGCCAGTGCAGATAAGTGGTTGGCATGGATGTGGTGGGCCAAAGAGCCTGGTTCTGTTCTCTCTCACTT
CACCGCTGTTCTTTGGATCTTCCTGGTCTATCTGGGAGAGCAGATGGGTCGTCATTTTAACAGCTTATCTGAAAGGTGAC
ACCTCTGGCAGTGTAGCACTCTCTCTCTTCTCTGCTCTGAAGTAGTGGCCTTGATTTCTT
>M00285:128:000000000-BF978:1:2101:23840:11341_1:N:0:46
CCTAGTTCATACCGATTAGTATTTTTCTTCAAACTATTGTTATTCCAATGAAAGATTACATACTCTATATCTCTATGGGA
ACAGTGTGTATTTGTAAACCTGTGTTGTGGCTTGGTTTTTTTAATCATCATTTGATCGATGTGGGTGGGGAAATCCCTGC
ACATGAGCAATGCCGCTCAGGAGTTATTTCCTTTCCTGCTGAAAGCCTGAAATTAA
>M00285:128:000000000-BF978:1:2101:25527:11342_1:N:0:46
ACCGTGAAAAGTTAACCGCTGATATATCAGAAGATTGTCCATTTTGTTAAAATAGCTTTTTCATAGCAGTATGAATAGAT
TTGCCCATTTGTACACTAAATATAAGCTGAAAGTTGATGAAAACAATTGTATTCTATGTATGCATGGTGCTGAGTC
>M00285:128:000000000-BF978:1:2101:23329:11342_1:N:0:46
TGTAGTTTTAGCTACGCACTGTAGTCCAACCTTCTTCATCAATTTCATTTTTGATACGACGAGATGCCTCTTTATCCTTA
TCAGTTTGCCAGGCTGATTTTTCTTGGTCATTGTCCTTTTGCGGTGGACCTTTTACAGGTGTACCCTTTACCTCTGTGTC
ATCCTGGCTTTCAGCT
>M00285:128:000000000-BF978:1:2101:7212:11342_1:N:0:46
CATATTTAAAGTGGTTCATTTATTTGGAATGCACTTGTGAAAGAAGATAAGCTTTGGTTGCTCATATGCTGTTTATACAT
ACTTATTGGGTATTAACTTATACAGAATGATTTTCATTTTTTCATAAGCATTTGAAGATTTCTATGACAAAATTAGAGTC
TGACAGTGAATTGATCAGCAATTTATGATATTTTTAAGTAGTTTTTTAACTCAGAATTCCTTATGATTTCATATTTGTCT
TATAGAATCCAATTAAATCTGATAAAATAAAG
>M00285:128:000000000-BF978:1:2101:9484:11343_1:N:0:46
ACAGAATCCCTAGCCTGCTGTGATTCCAGATGAACATAAGAATATAGCAAAAACTCGTAAGATTGAACAACTAATCATGG
ATTAAACAAAGGCAATCCTAAAGATATTAACAAACCAATGGAAAGTGAAACATCAGAGATA
>M00285:128:000000000-BF978:1:2101:2873:11343_1:N:0:46
AGGAAAGATGTTATTAAACTGGAAAGAGTGCAGAAAATAATTAGGAGGATGTTGCCAGGACTTGAGGGACTGAGTTATAG
GGAGAGGTTGGACAGGCTAGGATGTTATTCCTTGGAGTGGAGTAGACGGCAGTTGATTTTAGAGGTGTATGAAATCATGA
GGGCATAGCTAGGGTGAATGTGCACAGTCTTTTTCCCGGGGTTGGGGAATCAAGAACTAGAGGGCATAGGTTTAAGGTGA
GAGGCAAAAGATTTAATAGGAACTTGAGGGGCAACAT
>M00285:128:000000000-BF978:1:2101:10580:11346_1:N:0:46
CATTGTCACTTAGAGCATCAAAACTGTGCCACTGACTCAGTTTTGTTTTCAGAACAACAAATAAAAATGAACCACACTAC
CATAAATACTTGCATCACCATGAAGCTGAGCAAGACAAGGCTCTATACATCTATTCTGAATTATTAACTCAAATGGCCCA
ATTTTAATGATCAAAAAAAGTCAATGAAGCTCAACTGATAACTTCAGGGCTTACTATGAAAATGAAACAAACCAAGAACA
TCCTCCTAATGACTAATCTTAGCTAAACTTGTAGGAACACAAACGGGAAAAATCAAGTTT
>M00285:128:000000000-BF978:1:2101:12089:11349_1:N:0:46
TCATTGTTACCAAGTCTGGGAGCAATGTGTGGAATTGAAGTTTCATCATGCAATGTTTATTTAAAGTTTAGCTCGAAGAT
TGCAAGTGTAGATAGGAATGGTGTAACAAGGAAAAGTGTGGAAAGGA
>M00285:128:000000000-BF978:1:2101:23006:11350_1:N:0:46
AGACCAACAACTTCCAAGACCTTCAGTGGTCTTGAGATTGTGGACCCCCCGGTACATGGGGAAATGAAGGAGAAATGGAA
CTGAGAGCGATTGGGTCAGCAAAATCAGTGGAATTAACAGGATTAAAAGAACCAAACACATAGAGTTAAGGAGACACTAG
CGACTGCAGTTGCTGGAATCTGGAGCAACACACAAAACACTGGAGGAACAACGGGTCGGG
>M00285:128:000000000-BF978:1:2101:20528:11350_1:N:0:46
GATCTACACTCTTTCCCTACACGACGCTCTTCCGATCTGGTATACACTTTTTCCCTACACGGCTCTAATCAGAACAACAA
CACACTCTTTCCCTACACGGCTCGAGTAAGATCAAGAACACAATCCCGCGTCCACCACAAACAAACGTGACTCTAATAAG
AAAGCCAATTAGGAGGCAGCATCCGTCAAAAGAGCACAAACACAAGTCGTCGTAAGAGACAGTAGACGTCCCAAGCCTCA
TCCTACACACTGACTCAAAAGATGAAAAGGAAAAGAGACACAACAAACAAAACAATTAC
>M00285:128:000000000-BF978:1:2101:8702:11351_1:N:0:46
ATGGTAATCTTGATATATCACCAGTTTTCATATTAGGCTAAAACAGCGTTTTATAAGCTAAAACCATTCATTTCCCAGTT
TCTTCACACAACCCATGAGTATCTACATGATAACAGCCGTAGTGTATGTATTTCATGTTGTTGAGTCGTTGGCTAACATT
TATTTAAGAGTAATCTCTGATATATCAGCACATTTCGCTTTGGCTAAATCAGCGTTTTAAAAGCTATAACCATTGATTTG
TCATTTTCTACAGAAAACGCATATAGTATCTAAATGAAAACAGTTGTAGTCTATGTATTT
>M00285:128:000000000-BF978:1:2101:12592:11352_1:N:0:46
CTCTTGAACCTGTCCAATGTATCTGCCTCCACAACCACTCCAGTCAGCACATTCCATGCACCAACCACTCTCTGGGTGAA
AAACGTCCCTCTGATAAATCTCCCTCCAAGCTACAGGATGGTCAATATCGTGAAGGTTACCCTTCTGCAACAATACAGCT
CCTGCAGCTTCATCACTGGCATCAACTGCTAATGAAAATGGCTTTTCAAAGTCAGGTGATTTGAGCACAGGATTGTAAAT
TAAAATGGCTTTCAGCTTC
>M00285:128:000000000-BF978:1:2101:25417:11352_1:N:0:46
ATCAATTCCCCTTTGACTCTGTTTGCCATTCGCTTAAACTGGGGATAATTTGCAGCAGCCAATTAACTAACCAACTCATT
TTAGGGATGTGGGAAGAAACTGAAGCATCCTGAGGAAACCCATGTGGTCTTGGAGATAATGTGCACCCAATGTCAGAATC
AAACCCGAGTCCCTGGAGCTGTGAGACAGCTTTGTGTCCCAGGTCAGTGAAGGTTCTAAATATATATCTCAACTTGTGCT
CATTAAATGGTTCTGAGTCACGTTTTGTTACAGAAGTAACA
>M00285:128:000000000-BF978:1:2101:13981:11353_1:N:0:46
AATAATGTGACTAGAACAGATTCACTTTGCCTAACCAATTCTGCCACAGTCAGAGACAGTTTATTCTAAAACATCACCTA
ATGAGATGCAATTTGGAATTAAAATGGAAAGTGTGGCTTTGTATTGCACAGCACCCAATAGCAAATAGAATATTTTTGTT
TGTTCCCCACCAAATTACATTGTAAAATTTTCCCCTACTTTCCACGGTCCATCAGAGATGGAAATGGACAAGTCAAGTAA
ACAATGGATGATGGTAATCATACTCTGTAGTCCTTAGCCTCTGCTAAGGTGTCCTTCATC
>M00285:128:000000000-BF978:1:2101:15961:11355_1:N:0:46
TGGGACTTAAGGCTTCTGTACCTCCTGCTTGACGGTAGCAGTGAGAAGAGAGCATGACCCGGATGGTGGGGATCCTTGAT
GATCAATGCCAACTTCTTGAGGCAGCACCTCCAGTAGATGCTGTCAATAGTGAGGAGGGCTGCGTCCACAACTCTCTGCA
GCCTCTTGTGTTCCTGTGCGTTTGAATTGCCCTACCAGGCCATTATGCAACCAGTCAGGATACTTTCAACGGTGCATCTG
TAGAAGTTTGTTAGAGTGTTTGGTGACATGCCAAATCTCCTTAAGCTTGCCCTTCTGA
>M00285:128:000000000-BF978:1:2101:21881:11356_1:N:0:46
CTTGAGAGGGAGTTGTCACCTGTTTTTAGGAAGGGTGGGTTTTTCTGTTTGACTTGAGAATTCGTATAATGAGACCTAGG
TTGAAATTTTGGAAGTGCCTGTCTGGAGTACTTTGCACAGATTTTCCCCATTACGCTGCTGTCATGGTAGTGCTTTAAAG
GAATGATAGATGGTGTGTGCCTGGAATGTGCTGCTAGGGG
>M00285:128:000000000-BF978:1:2101:25690:11357_1:N:0:46
CTGGCAGCATTAATATAAATCAAAATATTCTTTCACAGAATACCTAGGAGGAAACACTTGCAAAGTGGTTAAAATTACAA
GACTCGTATTCCTGAGGCTTGGATAAAAAAAGTGATCTGGAGACCATTAAAGCTTGAGATTGCATCCTACTCATACTTTT
AATCACAG
>M00285:128:000000000-BF978:1:2101:17753:11358_1:N:0:46
ATCAAGTCCCCTCTCATCCTCCTCCTCTCCAAAGAGTAAAGCCCTAGCACCTTAAGCCTCTCTTCATATTCCATACTCTC
TAATCCAGGCATCATCCCGGTAAATCGCCTCTGTACCGTCTCCAACGCATCCATATCCTTCCTATAATACGGCGACCAGA
ACTGAACACAATACTCTAAGTGCGGTCTAACTGGAGTTTTGTAAAGCAGCATCATTACCTCTCGGCTCTTGAACTCAATC
CCACGATTTATAAAAGCTAACATCCTATAAGCCTTCTTACTGTCCTATCCACC
>M00285:128:000000000-BF978:1:2101:13745:11360_1:N:0:46
TCAGGGCTAGGAGGCCTTAGGTCTGGGTGGGGGGTTGGCTTGGGGTTTGGGGGGTCCTGTTTAGGGACTGGTGGGGTTTT
TTTCTAGGGGGTGTTTTAGGGTTAGGGGGTATTGTTGGGCTAGGGTGTGTTTTAGGGCTGGGTGTTCCGGTTGGGTCTAA
CCAGAATATATTGGGATGTGTGTGGGATTAGGGGGTGGCACATGTCCACTAGT
>M00285:128:000000000-BF978:1:2101:5706:11360_1:N:0:46
CTTCCACTTTAAGATCCAAATGGACACAATTAATCCATTCAGGCTCTATAAATAAATGGTGATTAAAAATTTAACCCTAA
ATTATTGTTATTTTAATAAAGCAATTTGAGTTATGCACTGTCAAGAGGTCCAGATACTGAAGATACTATCCCTGAAGTTA
TAGCTGGACCATTGACAAACTCCACCT
>M00285:128:000000000-BF978:1:2101:13544:11361_1:N:0:46
CAATGCTAAGATAGCCAATCTCAGTCGAGACAGAAGGGGAGACACTGCAGCTGGCTGAAGTCATCTTGGCTCATGAGTCG
AAAACACACTTGGTCTTCCCATTCCATCTAGTGACTCCCCAAAGGGCACGG
>M00285:128:000000000-BF978:1:2101:14484:11362_1:N:0:46
CTGCACAATTTAGTTCCTGTTACTTGTATGCAACAATGGGCATCCCCAGCAAGGCCAGCATTTATTATCCATCCCTGACT
GCCCTTTAGAAGGTGGTAGTGAGCTACATTCTTGAATCATTCCAATACCTCTGATGAAAGTATTCCTAAAC
>M00285:128:000000000-BF978:1:2101:13566:11362_1:N:0:46
GACCTGATACACATTTACTAACTTATGAGAGGTACCTGCAGGGTCGCCAATCAGAATCATATTCCTGCGGTCGAAATGTC
ACATGCCGAAGGTCATCCATTAAAGATGAGACGGGGAAAATTCAAATGAGATGTGGGGACAAGTGTTTCCACACAGTGTG
GTGGGTGCCTGGAATACCCTTCCAGAGGTCGTGGTGGAAGGAGGTACAACATGGCCTTTACGAATCTTTCAGATAGGCAA
>M00285:128:000000000-BF978:1:2101:14975:11362_1:N:0:46
ATATCATTACAATGTAAAAAATATGTACATTTTCAGCAATGATTCTCATTCAGATGATGAGGTTGCTTTGAAACTTTAAA
AGGCTATTATTGTTTCCTTTCTCAATTATCTTTTAAATATTGTTTCTATCTCCAATTAACCATGTCAGATCTTGCTATTT
TGATTAAACAAAGCTCCTAAAAGTATGACTATAAAAATTATGACAACCAAACTATATAAACGACAGCTTCACTATCCTGT
CATATTTTCACAGCTGGTTCTAAATAAATAATGTTAGCTTTTAATGTGAATTGTTATTC
>M00285:128:000000000-BF978:1:2101:26056:11362_1:N:0:46
GGTTTATACGGTCATAAAAATGAGCTAGCTTATCTTTGGACATATAGGCCCTATGCACAACTTTAAACTGTATCAATGAG
TGTCTCGCACACATTGAGGATGTATTAACTAAATGAAGAATTGTCTTCCAAGTCTCTATAGATATAAAAATCTGGAGTTC
ACTTTCCCAATCATTTTTAATTTTGTCCAGTGAATCTGACCGTATTTTCATAATTAAATCATAAATCATTGCTGTCAAGC
>M00285:128:000000000-BF978:1:2101:26117:11363_1:N:0:46
GGTGATGTTTTGTCGAACCTGTCATACATGTCAGATGGTAGGTAAACCAAATCAAAAACCCCCTGTGGCTCCTCTGAAAC
CCATTCCTGCTTTTGGTGAATGCTTTTCGAAGGTGATTGTGGATTGTGTTGGACCATTGCCAAAGTCTGAAGTTGGGAAT
CAGTCCGTGAGGAATGTCCCTGGTACATCTGTTGTTGACAATGAGGAAGGCCAATGTAGACCAAATATTGTTTCAGCAAG
GCTAGAAAACCAAAATATCTTGGAGAAC
>M00285:128:000000000-BF978:1:2101:26842:11364_1:N:0:46
GAATGGGCTATCATGTACCTGGTCATGTGTAATGAGACATGATTAATTACCAATTTGTAGTTAAGTATCCTCTGAGGAAG
ATAGTACATAACAATAGAATTAAACAAAGGCATGAAAATAATGTTAATTAAAGTAGACTGGGAAAGTAAATTA
>M00285:128:000000000-BF978:1:2101:19310:11364_1:N:0:46
GGGTTGGTGCTGGGCTCATTGTTTGTCCTCTATATCAATGATTTGGATAAGAATGTACAAGGCATTATATAGCACATACA
ATAAGTTTGCAGATGTCACTAAAGTAGGTGGTATCGTGGA
>M00285:128:000000000-BF978:1:2101:27664:11366_1:N:0:46
TTGAAAATCTTCAAGTGATTTGGATGAAGGATTAAGTGCCATACATACATGTTTGCTGATGATAGTAAGCTGGGTGATCG
GTGTGAATTATGAGGGGGGGGGTGCAGAGGTGCTTTATGAGGATGTAGACTGG
>M00285:128:000000000-BF978:1:2101:14725:11366_1:N:0:46
CCAATTCCTGATCCACACAGCCAATCTTCCCTGAATCCCTTGACCTCTGACCTTCTGAGGAAGCCTACCATGAGCAACCT
TATCAAACGCCTTACTAAAATCCATGTAGACCACATCCACTGCACTGCCCTCATCAATCATCCTCGTTACCTCCTCAAAG
AACTTTATCAGGCTTGTGAGGCAAGATCTTCCCTTCACAAAGCCATGCTGGCTGTCCCTAATCAGTCCGTGATTCTCTAG
GTGTTCATATATCCTATCCCTTAGAATCCTTTCAAACCGTTT
>M00285:128:000000000-BF978:1:2101:11413:11368_1:N:0:46
ATGATGTAAGCTGACCTTCCCGAATCCTTCTCAATAATTTTCTATTCCAATATAGAGGAGCGGAGCTAATGACATAATTT
TTTTTTAATCGATGAAATACAACGGCCCAGCTTTTGTTTAGTTCTCGGTTAGTTTTTGTTTATTATTACCATTCATTTTG
TCTTGTTAAAAAAAAGCCCTAAACTAAAAAAAAATTATCATATAATCAAATTTCTTTTAAATCTTTTTCATGTTCAATTA
TTAAGAGATTGGGAGATTCAGATT
>M00285:128:000000000-BF978:1:2101:20722:11369_1:N:0:46
AACCAATGTCGATCATCGACAACGTGCCTTGGTTCTGTTCCACGATGGACAGCTATCACACTGACCCCGGGTGGGTGGCA
ATTGACTTGTTCGATATGGTTTTAACTCCCTTCCTCCCTTTCGCTGTAATTCTACTGCTGAACTCTCTGACAGTCCGGCA
CATCGGACTGCCACACAGTGGCCAGTCGGGTCCGCAAGGGGCTGAGGGGTCAGAGCAAGGGGGAGAAACGCAGTGACCCG
GAGATGGA
>M00285:128:000000000-BF978:1:2101:6982:11369_1:N:0:46
TGGGACACACTACCCCATCCCCCACCTCTGGGACTCACCGTCCCCTCTCCACCCCCCCCCCCCCACCCCCACCCCAAGAG
CCCGCTGGAGAGCCCAAGCACTCCCGGGTCCCAAACCACTAGCCCACCCCCCCCCGTATCGCCGTCACCGCGACCCCGCC
CCCTCTACGGACCGTGCTCCCCGGCAGTGTCCGCCGCGCCAGCGTGGCCGGCGCGGCGGCGGCTCCCGTCAGGCGCCGCT
ACCGGCTCCCCGTCCCGACCGCCCGTCCGCGGACGCGCGGGCGACAACGCGTCGCACCTC
>M00285:128:000000000-BF978:1:2101:27691:11370_1:N:0:46
GCGGGGAAAGAAAATGTTGGGTGATTAAAATAAAAAAAGTGTTTAAGGTATGATTGGTCTAAATGGTTGGTTGATAGTTC
GAACAGACTTGGTGGGCCAAAGGGTTTGTTTCTTCGCTATATCCCTCTATAACTA
>M00285:128:000000000-BF978:1:2101:5930:11370_1:N:0:46
ACTCTCAAGCTGAAAGATCCAACCTCCTCTACGCCACCTGACATCCCTTCCAATTCCCCGTCTCCCGCCTTCTGATCTGA
AAGCCTTAAAACTATCTCCTTGTTTCTCGTTATAGCATCTACCTCCAGGATTTCCTGCAGAAAACTGAGACAGGTAGTTT
CCTTGCCAGCTGAGGTAGTCTGTAGATTCAGGCTAAACTAAGGAGACTCAGGAGCACATGTCTGCAAGTGGA
>M00285:128:000000000-BF978:1:2101:26529:11371_1:N:0:46
CCTGGGCATCACAGTGGTGGTCTTCACCTTACAGTCTTAAGGTACACTGGTGGAGGGCATTGTCCCTCTGGAATTGTTAG
GGTCACGGATTTTCCACTTGTGATCATACCAAGTGAGCTCTTGTTGAACTCGAAAAGCAAAATAAAAACTGCAGATGCTG
GAAATCTGAAATAAAAGCAGAAAATGCTGCAGATACATAGTTGTCAGGCAACATCTTGTGGAGAAAGGAATAGAATTAAC
ATTGCAAGTTGATGTCACACAAAAGGAGCAGGACCATATGTAGTCCTCAGATGAAAA
>M00285:128:000000000-BF978:1:2101:12421:11371_1:N:0:46
AGGTTTATATAATCACAAGATAAAGTGGATGGACAGTCTTCTTCAGAGTAGGGGACTCTAAAACTAGAGGGCATGGATTG
AAGGTGAGAGGGGAAAGATTTAAAGAGGACCTGAGGGGCAAGATTTTCACACGGAGGGTGGTGAGTGTATGGAACGAGCT
GCCAGAGGAAGTGGGTGAGGCAGGTACAATAGTATCATTTAAAAGGTACTTGGACAGGTACATTAATAGGAAAGGCTTA
>M00285:128:000000000-BF978:1:2101:22422:11372_1:N:0:46
TCTGCACTGGTTCCTTGGGGAAAATGCACCCAGCACAGGGACAAGCAATGTTCCAGAGGCCTGTGGGATGTGAAGGGAAG
ACGGCCATTGGGCTCAAAGGTCTCTTCACAGTGGGAATTCAAAGAGCTATTGGTGCTGGCACCATTTAAAGGGGATACCT
TCTCTGCTGCCACCCAGGAAAGTCAGCCTAGCCCATCTAACCAAGAGAACCTCAGATCGGAAGAGCACACGTCTGAACTC
AGTCACTCCGCGAAATCTCGTATGCCGTCTTCTGCTTGAAAAAAAAAAAAAAAAACATA
>M00285:128:000000000-BF978:1:2101:29109:11372_1:N:0:46
CTCCATGCTTAAAATCATCTAGAATATTTGTATTCTCACTATTGTGCGTAACCTTGCTCCATCTCGGCAATGATGCTTTC
AGTGCCAAGGGCGCAAGCTCTGAACTCCTCCTCACTACCTTCACTTCTTTGCTCTGTGTGGCCTTGTGTCAAGTTTTGAT
TGGTGACAATCCAGAGAAACGTCTTGGGA
>M00285:128:000000000-BF978:1:2101:25010:11372_1:N:0:46
ATTACCTCTTCCCCATGAAAAGTTGATCGCCCATGTAGCAACGGATTTCCTATTTAGCTAAAACAGCGTTTTATAAGCTA
AATGCATTGATTTTCTACTTTCTACACAAAATGCATGGAGTATCTACATGAAAACAGTTG
>M00285:128:000000000-BF978:1:2101:8222:11373_1:N:0:46
AGCAGATAGGCTTTGGTATAACGTTCTGAAAGTTGGCACCTTCCAACAGTGCATCGTATCCTCAAAAATGCTTTGGGATG
CTAGTGTCTGTGTATGTTCTGATCCAGTGATTTACTGTGGATCATCAGCTGATAAGTTTATGATCATTGGGTGCTCACTG
TTTCTTCAATGGACTTTGTTATAGACAGTCAAGAACTCAGTGGGTCATGCAGCATCTGTAGAGGCAGAGAGGTGGTCAAT
ATTTCAGGTCAAGACCCTGCATCAGGACTGGACGAATGCACGGTCTCAACCCAAAGCATC
>M00285:128:000000000-BF978:1:2101:16237:11376_1:N:0:46
CTTTGGTGAGGGCATAAAACTGAATTCAATAGAAATGGAAAATAAGGCTGGTGTAAAACAGATTTCCAGTTTGCTGTTGC
TCAATTTCTACCACAGCCGGAGTTAAAACATGCAAGTTATTTTTCCCAGAGTTAAAAGTATGATCAATTTAGAACATAGA
AAAACTACAGCACAATTCAGGCCCTTCGGCCCACAAAGCTGTGTCGAACATGTCCCCACACTATTAGGCTTACCCATAAC
CTTCTATCTTATTTACCTCCATGTACCTATCC
>M00285:128:000000000-BF978:1:2101:17730:11379_1:N:0:46
CAAAGATGTCTGGACAGAGTTGGTTGAAGCAAATGAGACGAGGGATTTTGGGGAATATGGGCAGAGAGTGGGAGTGGAAC
TAGACTGGATGAGGGGCTGGGACTGGGTACATTGCATTTGTAGTTAGACAGCACTGTTAACTCTCGTGTCACCCTGTGTG
ATTTTCTGTTTCTTGTTTGTTTTAAGTGGAAAACCTGAACTCGGAGCAAGGACCATGGTCAC
>M00285:128:000000000-BF978:1:2101:26561:11380_1:N:0:46
AGTCCTATGATTTGTATTAATGGTTGCCAACCTACCTATCTTAAAACTGGCCTTCACATATGTTGAATCTTAATTCTTAA
TTGAGGCATTGTGCTTTTCAAGATCTGCAAGGGTACTTATGCCTTCACTTATTTGA
>M00285:128:000000000-BF978:1:2101:24325:11381_1:N:0:46
GAAGTCTTTATTCGTGTTTCATCTTACGGCTTACTGAACTAATCTTTAAGAACTAATTTCTGGACTTGGAGTTTAGGAAT
TTGCCACACACACACAACGGGTAGTTTTTGGGGTTACAGTTTAAGATTCTAACATTTTTT
>M00285:128:000000000-BF978:1:2101:6934:11382_1:N:0:46
ATGTTAATGGAGAAATAGTGGTCCCAGGACACAGGGGAAGATTAGAAAGCCTGCATATCAACAGCACCTCCAGGATCTCC
CATGCTGCTTTCTAGCCATTGAAGCGGTTTTTGCAGTGTGACTGCAGTTATTAGAACACAGCATCCATTTCATGCCCAAC
AGATTCCCAGAATGGTCGACAAGT
>M00285:128:000000000-BF978:1:2101:15968:11384_1:N:0:46
AAATTAAATAGCAATATCCAGGCCTTTCTTCCACGAGAACTGTTGAAGTAATTTTCACCTTCTCTAAGTAATTCTTGTCC
ATTTTGTGAAAAACAATTTTCCAATACAAGCAAACAATCTTAACCACCAATTTACTAGCCAAACAAAGAAGGTTAACATT
ATTCCCATTTGTCTATTTTCTTTTTAACTGATTGTCCTTTGAATTCTCCACAGTTTTAATTTCAGCCCAGCTGTGACTCA
GAAGTGTTTAACTTTTACCTTCTTGAAATAAATTTGAATGCATCGAAAACAAGTTATTGT
>M00285:128:000000000-BF978:1:2101:4101:11385_1:N:0:46
ATTAGTCAAATTGGAATACAGATTATGTTAGTTTATTCTGTTGATGAGCGTTAATGCACTTATTTTGAGAGGTGTTGAAT
TTATGTTGTCTCCTAGTGGAGCAGAACAAAGCACACAAGTTTCAAATCAAGGCAAAAATAAAATCGTACAATAGAACCAT
TTAAGTGATTGTGTATGCATGTTATGAAAATGATTAACAGACATGTATTAACAAGTGTTCG
>M00285:128:000000000-BF978:1:2101:6592:11385_1:N:0:46
AAACTATCCAAGTCTCTCTGCAACCTTCCTACCTCTTCTATACTCCCTGCTCCACCGCCAATCTTGGTGTCATCCGCAAA
CTTAGCTACAAAACCATTTACTCCATCATCCAAATCATTAATATATAAAGTGAAAAGTAGCGGGCCCAACACCGACCCTT
GCGGGACACCACTAGTAACCGGTCGCCATCCAGAACAGGATCCTTTTATTCCT
>M00285:128:000000000-BF978:1:2101:14729:11387_1:N:0:46
TAACTGTGTCTCTTACCCCTGAGAGGTTAATCGCTGATATAGCCACACATTTCCTCTTTGGCTAAAACAGCCTTTTATGA
GCTAAATCCTCTGGTTTTCTACTTTCTACACAAAACCAATGGTGTAACTATTGAACAACAATTGTAGTGTATGTATTTCA
TGCCGCTGAGTCGTTTGGTAACAGTTATTTAACTGTACAACCTACCCCAGAAATGTTAATCGTTGATATATCCACAGATT
TGCTCTGGCTAAAACAGCGTTTTATCAGCTAAATCCTTTGATTTTCTACTTTCAAC
>M00285:128:000000000-BF978:1:2101:20961:11388_1:N:0:46
ATAACCCTCTTACCGGCTGGTCAGTAGGCTAAGGTTAACCCCCTCACTATCAGTAACACCACCAATTTCCAGGTCATCCT
TGGATCAGAAAATTCAATGCTACTAATAAATGATGAATGTTAGATACAGTGCTAGATTCACAGAGTTGTTCTGCATTGAA
ACAGGCCCTTCAGACCCAC
>M00285:128:000000000-BF978:1:2101:25968:11389_1:N:0:46
TTTCCTAATTAGCTAAAACAAGCTGAAACCATTGATTTGCCACTGTTTTCCGTAAACGCTTGAAGTATCTACTGGAAAAC
AGTTGTAGTGTATGTATTTCAAGGTGCTGAGTCGTTTGAAAACAGTTATTTAACTGAACCTCTTACCCCTGAACAGTTAA
TATCAGATATAGCAACAGATTTCCTATTTTGCTAAAACAGCGTTTTATTTACCAAAATACATTGATTTGACTGTTTTATA
AGTAACTCATGGAGTATCTACTGGAAAATCGTTGTAGTGTATGTATTTCATGGTACTG
>M00285:128:000000000-BF978:1:2101:11660:11391_1:N:0:46
ACTGTTCAAGGTTAAGTGGTGCAGTTAGTTAACTGTTACCAAAGGACTCAGCACCATGAAATACATAGGCTACATTTATT
TTTCCAGTAGATACCCCATGAGATTACTGAAAAAAGTGGCAAATCATTGTATTAAACTTATA
>M00285:128:000000000-BF978:1:2101:29088:11391_1:N:0:46
GTAGAAAGTGGCAAATGAGTAGTTTTATCTTAAAATAAATCCAAATAGGAAATCTATTGCTATATCAGCGATTAACTTTT
CAAGGGTAATAGGTACACTAAAATAACTGTCACCAAACGAATCAGCAGCATGAAATGCATACACTACAAGTGTTTTCATG
TAGATACTGCTGCGTTTTGTGAAGAAACTGGGAAATGAATGGTATTGGTTTATAAAACGCTGTTTTAGTTAATCTGGTGA
TATATCAGAGATTACCTTTTCAGTAGTAAAAGGTACAGTTAAATAACCTTTATCAAACG
>M00285:128:000000000-BF978:1:2101:2934:11391_1:N:0:46
TAAAAAGTGGCAAACCAATGGATTTAGCTTATAAAACGCTGTTTTAGCCAAATAGGTAATCTGTGACAATAGTAGATATT
AACTGTACAGAGGGAAGATGTGCAGTTAAATAACTATTAGGAAACGACTCAGCACCATGAAATACATACACTACAACTGT
TGTCCAGTAGAATCTCCATGAGCTTAGTGTAAAAATTCTCAAATCATTGGATTTTGCTTCCAAAACGCAGTTTCAGGCAA
ATAGGAAATCTGTTGCTATATCTGATGTTAACGTTTCAGGGGTAAGACATGCAGTTAAAT
>M00285:128:000000000-BF978:1:2101:19377:11392_1:N:0:46
TTGCCCCCAATTTCTTGAACCTCCCATTTCTTGAACCTCCTCCAATGTAAGCAATCTCTTTTTTCTAACACTCCATGATT
TAAAAAAAAACGTTCTCAAGGAGGAGAACTTCTCAATTCTGATGAGAAGTGCCTCAGCTTCTCCTGTCTGTCCACACAAC
CAGAGTCACTCACAATTTAGTAAGTTCTTTATTTT
>M00285:128:000000000-BF978:1:2101:10969:11393_1:N:0:46
TAATCTCATTTTATGCCCTACATTCTCATCAACTCCCCCTAAGATCCTACCACTTGGCAACTTACCAGTGCTCCCAAAGC
CACACATTCTTAGGATATGGGAGGAAACCAGAGCATCCAGAGGATACCCACGCAGTCACAGGGAAACTGTACAAACTCCA
CACAAACATCACTGGAAGTCAGGACTGAATACAGATCACTGTAGCTGTGAGGCAGCAGCCCACTAGTTGTGCTACAATGC
CACCCCTAATATGCTGCTGTCTCACATGTGTTGCCAGTTCTTCTATGTTGCCCGTACCCT
>M00285:128:000000000-BF978:1:2101:4598:11393_1:N:0:46
ATTCTTTAGGTAGGGAGACAAGACCTGTCCACAATATTCCAGGTGTGGTCTCACCAGGATCCTGTATAATTGGAGCTGGG
AATTTTGGGGTGTCTGTGGGACTAGGGTCGGTGAACAGCCCTGGGTGTAAGGGGTCTGCTCTGTGGGACTGTGGTCAGTG
AACAGCCCTGGGT
>M00285:128:000000000-BF978:1:2101:4027:11395_1:N:0:46
TGTGACTCTAACTTTGGACATGCTGGGAATCGATAGGCACAGTTTAAAGTCGCTCTTGTTTTTCACGCTCCCAACTTGGG
CTCAGCACTCAATGTCATCCTCGCCTCTTGGGTAACTCGGCCTTTCAACTGGCGCTTGCGGACCAAGACAATGAACACCG
TGTCACTTTCACGGTTAGGTTGCGATTTATCGGGCAGTGGGAAAACAGTCCCTCTTGTGTTCATTCATC
>M00285:128:000000000-BF978:1:2101:21382:11395_1:N:0:46
TGACTTGTTATTTTTAAATAGTGACACCTTGCTCTAGGTTCTTCCATAAGAGGTAGCATGCTCTCCACATATGCCTTGTC
AATACCATTCAGAATCTTGCATGTTTCAAGTTCCCTCTCATCCTTCTACATTTCTAGAGGATGCAAGCCCAGCCAATCCA
ACTATTCCTCATGAGACAAGCCAATCATTCCAGGTTAACATTCTATTTTCAGTTTTTTTCTAAGATAAAAAAAATCCTTC
TGTATTAATAAGATGTTGTAGAGTGGCAACATGAATAGTGACCGTAAATGAGGCAT
>M00285:128:000000000-BF978:1:2101:25929:11397_1:N:0:46
GATAGATGCTGGAGAGGTGCCGGAAGACTGGAGGGTCGCGAATGTAGTTCCATTGTATAAGAAAGGTGGGAGACAGCACA
AAGGAAATTACAGACCTATCAGTCTTACATCGGTGGTGGGGAAGATACTAGAATCGATCCTCAAGGATGAGGTGATGGGA
TACATGGAGGTGCAAGGCAAGATAGGCCCTAGTCAACATGGATTCGTGAAGGGAAGATCCTGCCTGACCAATCTATTGGA
GTTTTTTGAAGAAATCTCAGGCAGGGTGGACAAGGGAGAGGCTGTAGATGTAGTGTATTT
>M00285:128:000000000-BF978:1:2101:16933:11397_1:N:0:46
GGTAAAACAAGCAATCTTGAAAGTGTATGAGTTGGTACCAGAAGCGTACAGACAAAGGTTTAGAGACTTGAAGAAAACTT
CAGATCAAACATACATGGAGTTTGCTAATGGAACGAGAATATGATTTGAACGATGGTG
>M00285:128:000000000-BF978:1:2101:10403:11397_1:N:0:46
TTCAGGGGGGATGTCAGAGGGAGGTTTTTCACCCAGAGAATGGTTGGAGCATGGAATGCACTGCCTGGGGTGGTGGTGAA
GGCAAGAGATTGTTGGGTAGACATATGGAGGAATGTGGGATAGAGGGATATGTGGGAGGAAAGGGTTAGATAGTGAGGTG
TGGTTTGATGGACAGCACAACATGGTGGGCCAAAGGGCCTGTATTGTGTTGTATTGTTCTATGGTATTTCATGTCTCTCT
TTGATAGTCACGCTCACCTAATGGATTCCATCACTGAGTGAACAAATATCTGCAAGTAAC
>M00285:128:000000000-BF978:1:2101:6453:11397_1:N:0:46
TGTATTGAGTGGCACTACCATAATGTTGATGGGCATAGACTTGGACAGACCTGTCAGCTCAAAACAATATTCATAAGATA
CTGTGGACTTTTGGTGCAAAGTGGCACT
>M00285:128:000000000-BF978:1:2101:16022:11397_1:N:0:46
ACAAGCTTACATCTGCAGTACTTATAAATTTATACTGAGTTATTCAAGCTCCAGACTCAAGGAAAGTGAAATGAGTCAAG
AGGAACTTAGAATAAATGTCTAGAAGTTAA
>M00285:128:000000000-BF978:1:2101:6016:11398_1:N:0:46
AAAAAGGTGCAGCATCCCCACTTAGTCCTGAAGTCCCTGGTCCACGACTGATCAATGTGGAGGAGCAGCAATTAAGAAGG
CATTAATGCCTGGAGTCTTATGTGTGTGCTTCCAACACAAGCCAATGGTAATCAGTGAAACAAGTGCACTGTCCCCCTAA
GTGACTCACCTATCCCCACCTCCACCTAGGTCTTTCAGCCTTCTCTGAGGCACAGTCTCCCATATTGCTCTCATCAGTCA
TCTGAAAATCCACAGAAGATAATGGAAGCAAGTCATCCTCAGCCCTGAGGGAGTACCTA
>M00285:128:000000000-BF978:1:2101:9302:11398_1:N:0:46
ATTCCTCCCAATCTTTGTCAGGACAGACTGACATCAGGTTCTTCACTCAGGCCAGTATCCCAGCAATTACCCCTCAATTA
TGCTACGCTAGCAGCACTTGCATTTCTGATACCAGAATCTCAAAGCAAACAAATATAGTATGGACTATATGCAGTGCTCT
AAGCTCTGTCATGGCAAGAAATTTCCAGGTAAGTAGAGGAAAAGCTTCAAGCATTTCCTCAAGGATGCCTTGATGCATGT
AACATGGATATTTCAATAATCCTGAGGGAGAGTCTTTAATCAAAATATAGACTGGTCAA
>M00285:128:000000000-BF978:1:2101:2313:11399_1:N:0:46
CTGGAGTAAATATGGATGCAAAAAATTCATTTAAGATCTCCCCCATCTCTTTCAGCTCCATGCCGAGATGTAACCACACT
GATCTTCTAGAGGACCAATTTTGTCACTTGCTTCCCTTTGGCTCTTAATATAGCTATAGAAATTCTTGGGATTCTCTTCC
ACCCTGTCTGCCAGAGCAACCTCATATCCTCTTTTTGCCCTCCTGATTTCCCTCTTAAGTGTTCTTTTGCATTTCTTATA
TTCTTCAAGTGTCCCATTTGATCCTGACTGCCCATACCTGATATGCGCCACCTTCTTTTT
>M00285:128:000000000-BF978:1:2101:5764:11400_1:N:0:46
CGAACGGCCTGAATTGTGCTGTAGTTTTTCTATGTTTCAAGAACACTACAGCATTCTAGAACAGTACAGGCTCTTCGGCC
CACAATGTTGTGCCGACATTTTATCCTGCTCTAAGATCTATCTAACCCTTCCCTCCCACATAGTCCTCCATTTCTCTATC
ATTCATGTAAGAAAACAGCAAATTCTGTATTTTTTTATTACTACTTATTCTTAAACATTGAACCATTCTTTGGACTGAAG
TGACTTACCCCAGAGCATCCCAGTTCCCCT
>M00285:128:000000000-BF978:1:2101:12151:11402_1:N:0:46
TGAACACAATTGTATTCTATGTTTTTCATGGTGCTGAGTCGAATGATAACATTAATGTGATAGTCCCTCTTCACCGTAAG
AAGTTATCTGCTGATATATCAGAAGATTATCTATTTGAATAAAACAGCGTCTTCAAAGCAGTAAGAATTGATTTGGCACT
TTGTACACTAAACCTAAGCTGA
>M00285:128:000000000-BF978:1:2101:14889:11404_1:N:0:46
ATTTGCCCTCATGCCTGCTCCCCTATTCAACAAGCTTAAAAACTAAGCAGCCAGTCTAAATGAGTATGTCACTGCTGTCA
CAGATTTCATCAGCTTAGAGAACTGTGTACCAAAGACGTCAACAGGGTGTTCACAAACCAGAAACCATACATGAACTGAC
AGATCCACTCCTTACTGATGTCCAGGTCTGCAGTGTTCAAATTGGGTGACCCTAACCTATACAAGAAATCAATGTACAGC
CTTCATAAAGCTATCAGGGATGTCAAGAAACGATGCCAGTCCAAAATTGAATCCCAGACC
>M00285:128:000000000-BF978:1:2101:26090:11405_1:N:0:46
TCAATGGTGACCTCTTGGCTTCTGATTTTGAGATGTGTCCCAACCATTTTTCAGTGGCAGGTGTGGGGAGTGGGTCACCA
TCTCTGTAATTTTCCCTTGATTGTTCTTGGGGAATCAGGAGGAGGTCAGGTGGCAGAGCTGGTGACTCACAGCTCCAGCT
GACCAAGTTCAATCCTCACCTCCAGTGCTGTCTGTGTGGAGTTTGCACCTCCTCACTGTGACCATGTGGGTGTCTCTCAG
GTGCTCTTGTTTTCTCCCACATTCCAAAGATGTGGGGATGTTCTAGGCTTGGTGG
>M00285:128:000000000-BF978:1:2101:18141:11406_1:N:0:46
CATGGATTCTTTGTTGGCATTCTACTTCAGAAATATTAGTCAGATGTAATCATACAAAATTGTCCTTTAAACTGGCCATG
TTGATTTAATTTTGGATGACTATTCTATCATAAATAATTGTTAGAGAACAAAAAAGTGGGCAACATACCTCTGATGACAG
AAATGTTGTACTTAATCTGCATTACTAAATGACCCAGGAAGGCTGCTCAAAGGGATTACAGAATAATTATGTTAATATGC
AATTATCACCTCATTT
>M00285:128:000000000-BF978:1:2101:16950:11406_1:N:0:46
TCCTGAAAGACCCAGAATATTATCAATTTTGCTCTAGTATTATGTCAGATTTCTGCCATACTGCATAATAGTCCTCACAC
CACTTGGCCAAATGTTGAGGAGGTGGGGTGAGGAACAGTCAAAG
>M00285:128:000000000-BF978:1:2101:8140:11406_1:N:0:46
CAAAAACTTAAGCAAAAGAGCAGCAAAAATCACAAGATACAGGATTCTGAGAATCTAAGATCTAAGAAACCTGAAGCAAT
TAATCTGTCCTCATTACATTGTTACAGTGGTCTTGAAGGAGTTTGGTGCACTAAAATTGAAAGGAAAATTGAACTCTAAT
AACTACAACAGATATGATATACCCTAAAGATATTTGAAATATTGAGAAAACCTTCTTATGCACGAAGACACAAGTTGGAT
AATAACAAGTAAATGATGTAACTTTCACAGAATGG
>M00285:128:000000000-BF978:1:2101:12510:11407_1:N:0:46
AAGACATCATGTGAAAATTAGTTAGTGCCCTGATGAGACTGTCGGTGGAATATTGTGTACAGCTAGCCATGTTAAAATTT
TCCAGAACCAACACGGAGTTCAACAATTTCAAATAATGGTTCTATTCTTTGCAATTAAATCTCCTTGACACTCAATTTCA
TTTTTTTTGCTTTGACCCACTACCATCACTGTTTGCCTTGCACAGTTCTCTCTCTTATGTTTAATCTCTCT
>M00285:128:000000000-BF978:1:2101:9106:11408_1:N:0:46
TCTATAGCACCAACCAAAACCTGAAGAAATAAGATTCATTGCTCATAACGATATTTTTCAGTGCCAGTGAGATTTGCCAT
TATGAACACAACATTAA
>M00285:128:000000000-BF978:1:2101:7778:11410_1:N:0:46
GCAGTCAATTTGCATAAGGCACTATAATATTGACCAACATATTGCTTTTACTCTTTAGAGCCATAGAACACTATAGCACA
GAAAACAGGCCATTCGGCCCTTCTAATCTGTTCAAAAACTTTATTCTGCTGGTCCCATTTACCTGCACCCAGTCCATAAT
CCTCTAGACCTCTCCCGTCCATGTATCTATCCAATTTATTCTTAAAACTTAAAAGGGTGAGCCTGCATTTACCACATCAG
ATGGCAGCCCATTCCACACTCCCGGCACTCTCTGTGAAGAAATACCCCCTAAACCTTTCC
>M00285:128:000000000-BF978:1:2101:14322:11410_1:N:0:46
GAGTGTAAGATCCATGAGGTAATGATGCAGCTCTACAAAACTCTGGTTAGAACACACTTAGAGTACCGTGTCCAGTTCTG
GTCACCTCATTATAGGAAGGATGTGGAAGTGTTGGAAAGGGTGCAGCAGAGATTTACCAAGATGCTACGTGGTTTAAAGT
GTATGCATTATGAGTAGAGACTAAGGGAGCTAGGGCTTTACTTTCTGGAGAGAAGGAGGATGAGATGAGACATGAGAGAG
GTGTACAAAATTTTAAGAAGAATAGGTAGAGTGGACAGCCAGCGCCTCTTTCCCAGGGC
>M00285:128:000000000-BF978:1:2101:23376:11411_1:N:0:46
CACTGAGGTGAGTGATTAAAAGGAACCCAATCTCAGGATCTGTAGCTGGATACATTGCTACTGGTAAATTAGATCTAGTC
TCAAGTGCAGGTGTCCAATCGTTTGGAAATGGTTTCTGACCAGCGCCGAAATAAATGCTGATCTTATGCACTCCTCCATC
TATAGACAAACTTTGCAGTAAATCCTAGTACTCTGGGCATCTGAAACATTGCAATAGCAGTGAAATGGGGAAGTTTCCCC
>M00285:128:000000000-BF978:1:2101:8235:11411_1:N:0:46
TTAATTGCCCAATAGTATAATCCAAAGCTAGGCAGGGCCATACCACCATCCTTTTTCAGTTTTCGTAAATATTTCTTACA
TAACCTTGAGTTACTATTCTGACAAATATATGAAAGGATTTTAGAACCAATAGTGTAAAAAAAAATATATATTTCCGGGC
GAAAGTTGGAATTGCTTGAAATAAACATAAAAATGTTCGTAAAATATTCATTTTAACCGCATTAATTCGGCCAACCAATG
ATAAAGACAGTGGGGACTATTTAGTAAATAATTGTTCAACAAGGACAATTAAAGCCAGT
>M00285:128:000000000-BF978:1:2101:19397:11416_1:N:0:46
GGTCTTATAAAGTGTGATTGAACAAATCATCATCTATCATGATTTGAAATGTTATTTGCACCTCAGTCAGTAGCACATTC
ATCTGAGACCAAGTGCCGTGGATTCAACTATCACTGACAATCAAATGCCATCTTTAGGATGCAGCATTAATCAGATACCC
ATTCTGGCCTCCAGTTTGATATAAGA
>M00285:128:000000000-BF978:1:2101:9013:11419_1:N:0:46
AGGGAGGGTGGGGAAGAAAAGAGGATAAGGAAAAAAAAACACCCTACTATTCTAAGTCCAAATCCCTGCCTTATCTCCAT
ATCCCTTGATACCTTGACCAATTAGATATCTATCTATTTCCTTCTTGAATATCCCCAATGATCTGGCTTCCACTGCTTTC
TGTGGTAAGGAGTTCCACAGGTTCACCACCCTCTGGCTAAAGAAATTCCTCCATATCTCTGTTTTGAACCTGCTTCCTCT
AATTCTAAGTTTGTGTCCTCTAGTCCTGGATTCCCCCACCAAGGGAAACAGCTTGACCAC
>M00285:128:000000000-BF978:1:2101:22831:11421_1:N:0:46
TATCTATGCTAATCCCATTTGTCCGCATTAGGCCCACATCCCTCTAAATCTTTCCTATCCACGAACCTGTCCAAATATCT
TTTCAATCTTCTCATTGTATCCACTTCTACCACTTCCTCTTGCAGCTCGTTCCACATATCCCCCACCTTCTGTGTGAAAA
ACTTGCCCCTCAGATCCCCTGTAAATCTTCCCCCTCTCACCTTAAACCCATGCCCTCT
>M00285:128:000000000-BF978:1:2101:15055:11421_1:N:0:46
ACAGGTTCGACGGGCCAGATCACCTATTCCTGCTCCTATTTCTTATGTTTTTGTGAAACACTGTAGGTCAATTTAGCAAA
AAAACACACATAAAGCTTAAGGGTTTATGTGTTGCACACAAAGGTTCTGAACAGGCCTGA
>M00285:128:000000000-BF978:1:2101:9366:11421_1:N:0:46
GAGCTACATCATAGCAATTTTGCAGTGTACTGTGTTTCTGAAAGAGAATTCTTTTTCAGTCCGTAATTGAACGGAATTTC
AGAAGCAGTGCAAAACATACAGCCATTACTACGTTGTACTTTAGCGCTACCATCAGGAAATAAATGTCAAGGTGATTATG
ACTACTAAAGCATTGACTCTGAAATTTCAAAAAAAGTGCCAATGATGAAAATGCCACTATTTTCCTCAAATAACTGTCAG
GAAGTTTGGGACTATTGTGTGGGTATGAGTGACCATCAAAGTCCCCAACTTTCAAAGTGG
>M00285:128:000000000-BF978:1:2101:3757:11422_1:N:0:46
TCCATAAACTGAATTCTCCCAATTGCCAGTCCTGATGAGCTAAATACCAGTCATTGATCTCTGAATTCCCAGATCCTGTT
GTCCCAAAGTGAAGGCCCTAATCATTTGATCCAACCTTCCATAACTTATGATGCCTCCATCACTAATTGTGCCAATTGCA
GGCCCAACACAGCTACTCTCCCCCACTAAACTGTCAATCACAGAAATCCAAATCATTAAATCCCCCCTGACTCATTAACT
CACCTCCAACTCCTCTGAATTGCTTATCATCGACCCTAGATTCACCTACTCCAAACCCCC
>M00285:128:000000000-BF978:1:2101:24774:11422_1:N:0:46
AGTATAGGCCTGGTTTCACAGATATCACTAAGAAAAATGTTTCAATTATCAAGGATGTGGGAACAGGGCACTGAAAAGAT
AGCAACCAACCTGGGCAGAGCCAACATAGTAAATTATTTTTGACAATTCAGCACTTTTTTTGAGGGGAGGAACCAGTGGA
TGTTGTAAATATGGACCTTTAGAACATCTTCAGTGAAGCACCACATAAAAGGTTATTAAACAAAATTACAGCATATAGGA
TTACTATTAAATTACCCAGGTACACTAAGAATTGGTTAACAAAGAACAGGAATAAATAGC
>M00285:128:000000000-BF978:1:2101:22620:11424_1:N:0:46
TTGCAGAGCTCTGAGAAGCAGAGGGATGCGGGTATCTTAGAGCATATTCTGCAAAACCCTTGTATGTAGACATGGCAACA
GGAAAGATAACAGAATATTGTTTAGTGCAAGAGGAATTGAACACAAAAGTAGGGAGATCATACTTCAGTTATATAGGGAC
GTTATACCATTATATATTCAGTTATATAGTTATGGCAGGCA
>M00285:128:000000000-BF978:1:2101:10380:11424_1:N:0:46
AACATTATGCATGTGGACATAAGCCTTTAATGTGCCTGGTATTAATGGGTGGGGTGGGGGGGTGGAGTTGCATTCATGCT
AAACCCCTTCCCTCACCATTACTCTCCACACAACTCTGCTTGGCAGCTATCATGGATGGAAGCAATTAGAGTGAGATTCT
ACTAGACACATGTGTGAACTTTAACAGGTCAAGATCTTTTC
>M00285:128:000000000-BF978:1:2101:8374:11427_1:N:0:46
AGTCAGAATTCGTGGTACATATTGGTACCAACGACATAAGTAGGAAGAGGGATGAGGTCCTGAAAAGTGAGTTTAGGGAG
CTAGGCAGAAGGCTGAAGGCAGGGCCTCAAGGGTAGCACTTTCAGGATTGCTGCCAGTGTCACGTGATAGTGAAGGTAGG
AATAGGAGGAGATGGCAGATGAATGCATGGCTGAGAAGTTGGTGCAGGAGTGAAGGTTTTAGATTTTGAGATCATTGGGA
TCTCTTCTGGGGAAGGTGGGACTTCTACAGAGAGCACAGGTTACACCTGAACCCAAGGGG
>M00285:128:000000000-BF978:1:2101:8818:11427_1:N:0:46
CCCTCATCCTCCTCCTCTCCAACGAGTAAATCCCCAGCACCTTAAGCCTCTCCTCATATTCCACCCCCTCTAATCCAGGC
AGCATCCTGGTAAATCTCCTCTGCACCCTCTCCAGTGCCTCCACATCCCTCCTATAATGCGGCGACCAGAACTGACCCGA
CAGAGTGGGGTCCTGCAGAATTCGGACCAGGAAGACACAGCACTTGGGCTTCAGTGGGCAGGTGCAGCTGCCTGCACGGG
GTCACCGGCCTCTTTCTGTGCTGTCGACAGGGTGTCATGTGACCAATCTGACACCCCACC
>M00285:128:000000000-BF978:1:2101:3506:11428_1:N:0:46
AGCAATTCACTTGCACTTCTTCAAGTATTCGGTGTTCACAATGTGGCCTCCTCTACAAGGGAGAAACCAAACACAGGTTG
TGTGATCATGGTGCAAAGGACCTGCACCCAATCTGCAGGAATGACCCTGAGCTTCTGGTTGCTGCCACTTTAACTCTCTG
CTCCACTCTGACCTTTCTGCCTCTGCACTCTGTCCCCCTGCACTTTTACAATAAGGCCCAACATAAGTTTGATGTACAAC
ACCTCATCTTCCGCTGGGACACGTTGCAGCCTTCCCAACTCAATATTGAATTTGG
>M00285:128:000000000-BF978:1:2101:11374:11430_1:N:0:46
GCACAAATTAATAGGCTCAGTAAGTGCAAGGATGAAACCAGACATCTTTGAATAGGCTATCCTTGAAGATGCCTGGATGA
CATCTGACAAAACTACTCTTTAAGTTATCTATGTTCATATTGGTTGTGGAATTGGGCAGGAAATTCATCCTCAGTCATTT
GTGCCAAAAGTAGCAGCAGCTTCCTGATGTTAGTTCCATTGAATTCAGTGGACCCAGACTGTGGAAGTGAAATAAAACAC
ACAACTGCAGTT
>M00285:128:000000000-BF978:1:2101:26265:11430_1:N:0:46
ATATGTGTTGCATCTCATGGAGTGATGGTGATGGAAGAGCAGTCCAAGGAGTCACAAAAGAAAATGTCACTTCATAATTG
TGAAAAGGGAGAAGAGAGGATGGTGCGCTTGGTCGAAGGTAAAAAAGATTATGCAGGATGATCATTAAATGTAGAGACTG
GTAAGGTAGAAGGTAACTTTTCCTTGCTCCGTCAGGGAGGAATGTAAGGCAGGAGTGAAAGGCAGAAGTGAGGGAAATAG
AAATAGTCCAGAGCCCTATCAATTATTTTGTTTTGCTCCAAATATTATTTACTTAGCTTT
>M00285:128:000000000-BF978:1:2101:12696:11430_1:N:0:46
TGACTAATAAAGAAATCTTAACTTATCATCTTATCTTATCCATGTTGTATGATCTGTGACTCTATAACTATTGTACAAGA
TGGACCAACACATAAACTGCTTGGAGGAACAATGGATCAGGCAGCATCTATGGAAGGAAGTGGACAGTTGACACTTCGGC
CCGAGACATTGACTGTCCATTTCCCTCCACAGATGCTGCCTGACCTGCTGAGTTCCTCCAGCATTTTGTGTGTTGCTCCC
GATTTCCAGCACCTGCAGTCTCTCTTGTGTGTACAAAATGGACGATCCCTTACAATGAAC
>M00285:128:000000000-BF978:1:2101:22262:11431_1:N:0:46
AAACTATTCCAGTGTCTATGAAATGTAAAGTCATTCTTCCAGTATCATCTCTCCAGCCACAAATTCATCATTCAAATTCT
CCTGTCTCTGCGATTTTATAAACAATGGAAAACATCAGAAAATAAAACACTAATGAGCCAAATATTCTTTCTCAATCAGT
GCTTCTGTCTCCTTCCTACTATGATATAACAGAGATCAAGAACTAAGTAAAGGTCTGAATGGAGGCTTTGTCTATCCTGT
TTCATTGATTTAAGCAAGAGATGAAAATTGTTGTGGTGTTGACATTGTAAGTGCCTACTT
>M00285:128:000000000-BF978:1:2101:5967:11431_1:N:0:46
TGTGCCTTCAATTCATATTAGCATGCCTGACATTTTCCCAGCATCAAGTCACGTACCTAATGATTCCAATCGTCATGTAA
TGCAAATTTCAGCGGCTGCTGCCATAAATTGGAGCACACAATGACTGCCATTGACCAGTATCTGGAGACCAAGCACAGT
>M00285:128:000000000-BF978:1:2101:18019:11431_1:N:0:46
AAATCTACACACACAAAGCCCTCAGTTTCCTGTGTGTGAATAAAATCAACCAGCAAATTTTGTCCTCAACCTACATTCAA
AGTATACTGTGTTAATTTATAATACAAGGATTACTTTGAATTGTTAATGCTTTATGATCCCCAATGGTGCTTAGCACAAA
GAATGCCTCTGTCTGTAAAGACTGGCAAGCCTCTGCTCTAGATGTTTTTGAAATGGCTAGTGAAAATAATGCTTTAGGCT
GGCGGAAGTGCATTGGGATCACAATTTTACTTTTTCCAAGAAACTTCTACTATCAATGCT
>M00285:128:000000000-BF978:1:2101:11584:11432_1:N:0:46
ATTTCTCTCAAATAAGCACTGGGCTGTAACATAATTTATTTTGTAACAAAATTTCCACAACCAAATGAAGCTTTCTTTTA
AAACAAAATGTAAGCACTACAGCTATTGCAATAAAGTTCAATGTGAACTTATGTAATGTCAAAATACACAAAGAAAATTA
TATGAGACACCCATTATTCAAA
>M00285:128:000000000-BF978:1:2101:28580:11433_1:N:0:46
GCACTCACAACTCTCTCTGAATAAAAAAAAACTTACCCCTGACATCTCCTCTGTACCTACTCCCCAGCACCTTAAACCTA
TGTCCTCTTGTGGCCACCATTTCAGTCCTGGGAAAACGCCTGTGACTATCCACACGATCGATCCCTCTCATCTTATATAC
CTCTATCAGATCAGCCCTCATCCTCTGTCGCTCCAAGGAGAAAAGTTGGAGTTCACTCAACCTGTTTTCATGAGGCATGC
TCCCAATCCAGGCAGCATCCTTGTAAATCTCCTCTGCACCCTTGTAGTGAGGTGACC
>M00285:128:000000000-BF978:1:2101:17847:11434_1:N:0:46
TTTCAGTCATGTAAACATTTCACGCACTAGGACCAAACGTCATTATCAAATATATTTCTGCACCTTCTTTTTAAAGCTTA
AATATATTTACAGGGACCACAATAATAAGGAAATGGCTTAGACAAATGTCATTCTACTATTTAAGGAAGGGTGGGATGGA
GAAACCCAGCAAA
>M00285:128:000000000-BF978:1:2101:16668:11436_1:N:0:46
AACAGTATTCAAATCTTGTACCACTTATAGAAGATAATAGTGTGAAATGAATGTATTATTCAACAGGCTCTTCTATGATA
ATATATTCAGCATAGGGACTTGGATAATTCCACACACACTGTCTGCTACCTTGCACAGCCCTCTCATTTCAGAATATTTA
AATGACAAATCCCAGTGCTGGTCTAAATTTCCATTTCTGTAGCCTGGTGATCTTATCAATGCAAATATAATTAAGTGCAT
AAGCACTGAAGTGGGGCTTTGAGACCGCCACTTCATGAAGCTTGCTCCTCATGGCGA
>M00285:128:000000000-BF978:1:2101:27038:11436_1:N:0:46
GATCTACACTCTTTCCCTACACGACGCTCTTCCGATCTGAACTACACTCTTTCCCTACACGACGCGCTTCCGATCTGGAC
TACACGCTTTCCCTCCACTGCTCGATTCCCACCCATGATGATCCCTAATCCCCCTACATATCCCATGGCTCTAGACTGCA
GTTGCTCCTTACTGCGGGAAACTGCTATCCACTGGACTATACAGTACAGCTGGATAGTGATTCAGCCTGCTGCGTAGGAT
TGACCTGTTATGGCTGTATCTCTCCCAGAGGGCACAGGTCACCCTGTACCCATGCCACGG
>M00285:128:000000000-BF978:1:2101:18232:11437_1:N:0:46
GAATATCTTCAATGATCTGGCCTCCACTGCTTTCTGTGGCAAGGAATTCCATAAATTCACCACCCTCTGGCTGAAGTATT
CTCCTCCTCCAAGTAGCTATCCCATTCACATTGGAAGTGGTTTTCAATTTGATGCCACCATCTGTTTAGGTAGTGAATGG
CTACTCCCTGCATAAAAATGCTTCTCC
>M00285:128:000000000-BF978:1:2101:16044:11438_1:N:0:46
CTGGTTAATTTCTTTCTGTTAATTCAGCTAAATAATAATGTTAGTTTACTGCTATACTCAAAGTCTTTATTCCCTGATAA
GTTAAGATACTATTGACCAAGAATATTGCTCTGGGACCCCATTATTCAGCATAAGAGCAATATCTGTGAAACAAAACCTT
GATGGAAGCATGAGTGCATTTTATGTGCATATAAATGTTTGGGACATCAAGTTGAGATTCTGTGGCACAATAT
>M00285:128:000000000-BF978:1:2101:14888:11439_1:N:0:46
GAAAAAGTTGCCCTCAAGTCCCTTTAAAATCTTTCCCCTCTCACCCTATGCCCTCTGGTTTTAGACTCCCATATCCTGGG
AAAAGACTGTGGCCACTCACCTTATCCATGCCCCTCATACACCTCTATCTGGTCACCCCTCAGTTTCCTTCACTCAAGGG
AAAACAGTCCCAACCTATCCTTATAACTCAAACCCTCCAATCCGGTAACATCCTTGAGAATCTTTTCTGCACCCATTCCA
GTTTAATCATATCCTTCCTGTAACTGGGTGACCGGAACTGTGTACAACACTCCAAGTGC
>M00285:128:000000000-BF978:1:2101:12553:11441_1:N:0:46
CCACACTTCCTCTGACACACCAGGGTTCTGATTCCCACACTCTCCCTTACACACCAGGGTCCTGATTCCCACACTCTCCC
TGACACACCAGGGTCCTGATTCCCACACTCTCCCTGACACACCAGGGTCCTGATTCCCATACGCCCTCTGACACACCTGC
ATCCCAGTTCCCTCCTTCCATTAAAACTCACCTGGTGTTATTTTCTACAGCATTTTGAACGTTATTGGCACCCTGTTAAC
CACAGTCATTAAGCTTACTAGGTTCACTGGAAATTTATTATTGTTCTGTGACACACTGTT
>M00285:128:000000000-BF978:1:2101:6677:11442_1:N:0:46
CGAACCCGGATTGCTGGCGCTGTAACAGCATCGCGCTAACCGCTATGCTACCGTGCCACCCAGACAGGAGGTATTTGCAG
CCTTACAGTGCATTAAGGTTGATAAATCCGCAGGGCCTGACCGAGTGCATCCTCAGACTTTGTGGGAGGCGAAAGGAAAA
ATTGCAGAGGCCCTTGCAGAGATATTTGCTTCATCGTTACCCACTGGTGAAGTTCCCAAAGACTGGGAAGTGACTAAAGT
CATTCCATCGTTTAAGAAGGGCAGCAAAGGCAAGTCAGGGAATTACAGGCTGGTCAGCCC
>M00285:128:000000000-BF978:1:2101:6455:11445_1:N:0:46
CTGGGAACGTGGGATAGGGAATGATAGATGCAATTTAACGGTCATCTGGCGGGGGTATTTACCAATATATTTAACACGCC
CCCTCGCTTCAATCTGAGGTTTTAAGAAGTCCACTAATGTCCTGATCACGAAGAAGATGAATGTAACGTGCCTTAACGAC
TACTGACCAGTGGCACTGACATCCGCCATCATACTCCACTGAACCAAAAAACGTCCGGCACTTTACAGTATTCGTGTTAC
AACGGTCACATGCAGATTTTACAATTTCGCAACAATTCAC
>M00285:128:000000000-BF978:1:2101:14085:11446_1:N:0:46
TTTCAATCAGAAAAACATCCTTCCAACACTACTGCTTCCAATCACCAAGCCAATTTTGGATGTAATTAGCCAGTTAATCA
TGGATTCCATGTTCCTTAACCTTCTTTGCCAGCTTACTGTACAGGAACTTGACAATAT
>M00285:128:000000000-BF978:1:2101:24306:11447_1:N:0:46
TGCGTTTAAGAGCTGAGAGGTGATGATGCTGCTTTACAAAACTCTAGTTAGACCGCACTTAGAGCACTGTGTGCTGTTCT
GGTTGCCACATTATAGGAAGGATGTGGAGGCGCTGGAGAGGGTACAGAGGTGATTTACCAGAATGATGCCTGGATTAGAG
GGTATGGAATATGAGGAGAGACTTAAGGTGCTGAGGCTTTACTCATTGGAAAGGAGGAGAATGAGAGGAGACTT
>M00285:128:000000000-BF978:1:2101:13730:11447_1:N:0:46
AACCAAAAACTGGTAAACAAACTTTGGAAGCTGCAACCCTGAATGTATTTCTATATTATGTCATTACCAAATATCTACTA
ATCCTGAAAAAGAAAGAAAAAATTGCTCAAAAGCTGTAGACCTGTAATAAAAATTGAATGTGACAGAAATATAACAAAAT
CTTCTGTTAGGCTTAGAATAAA
>M00285:128:000000000-BF978:1:2101:16416:11447_1:N:0:46
TTTGCTTTAGCTATGGGGACAAATCCACATGGTTTCAAGTGTGAAACTTGATATTCTAGTGCTGTGACATAAACATAGAA
TTGAAGAGAAACGAAATCAACTGGAATTCTGACAAAATTTATGATCACAAATTCTGTATGCCTACCAGCTTCTAGCTTCT
CGACTTCGGACTCTTCAAAGAAAAAGACACAAACCAAATGGCATTGCTAATTACACTTCCTGTACGCGGGTAAACGAAAC
ACTGATCTGTAAATTTACTCTCAGATATATGAGTTACAAGTCAAACTTGGCGTTATGTTC
>M00285:128:000000000-BF978:1:2101:8803:11449_1:N:0:46
GATCTACACTCTTTCCCTACACGACGCTCTTCCGATCTGCTCTTCACTATTTCCCTACCCGACCCACTTCCCGTATGCCC
TCCCCTCCTTCCATACACAACACTCTTCCACAACCAGACTCTCCTCTTTCCCGAACATCCATCTACCACTACTATTACCC
ACGACTACGTTCCCTAAATCACCATTGTATGCCTTACACAACCTGTCTCCGATCTCTTACCATGCATCTCTCTTTCAACA
AGAGTTCCAACGTCGCATGGCTCAACGTACACCTTCACTTTAGTCAATATCAGTACTGC
>M00285:128:000000000-BF978:1:2101:18215:11449_1:N:0:46
CAGGAATTAGTTCTTAAAGTTCAGTTAAGATGACTCGAATAAAGGCTTCTTCACGAGCACTGTCCACCGAAGACAAAACA
AAGATATAGAGAGAGATTAGAGAGGAATCACGAAATCCGAATGTTCCACTCGAAACTCAAACGACACTTCAGGGCTTACT
CAGTTGTGACT
>M00285:128:000000000-BF978:1:2101:4946:11450_1:N:0:46
GACAGGTACCCTGTGCCCCACATCCATGACTTCACAACGAATCTCCATGAGGCGACCACTTTCTCTAGGATTGACCTGGT
CCGGGGATACCATCAGATCCCTGTTCACCCCGATGACGTGCCCGAGACAGCCCTCATCACCCCCTTTGGGTTGTTCGAGT
TCCTCCGAATGCCTTTCGGTCTAAAGAACGCCACCCAGACTTTTCAACGGCTAATGGACTCAGTGAGCAGAGGCCTCGAT
TTCACTTTTGTGTACCTGGATGACATCATGGTA
>M00285:128:000000000-BF978:1:2101:19964:11452_1:N:0:46
NNNNNNNNNNNNNNNNNNNNNNNNNNNNNNNNNNN
>M00285:128:000000000-BF978:1:2101:10171:11452_1:N:0:46
TCTCATAAAGAGTTACTGAGCTGGAACTGAGCTCTAATCTTGAGGAGAACACTGGTTTGAATGTGGTGAGGCAGTTAAAA
CTGGTAAAAATGCCAGCAGATCAAGAAGCTTGCTCCAACCTGCCAGGATTAATCAAGTGCATCAAGCTGCATTGCACAGT
TTGCTTGGCTAGTTGGCTGTTTACTAGTAGATGTCTGT
>M00285:128:000000000-BF978:1:2101:29047:11453_1:N:0:46
CCCCCCCTGTTATCTGTATTGTAGAAAACAAATATAAATTGTTGCCTGGTAAAATTGTCCTTTCCGCTATTGAGACCTTC
CAGTGCTGTTCCATGTTTGTCCTTTGGCATGACAATACCTAAACTAATGATGTCACAAATTCTGCTTCCAAAATACTCTA
CTACTGGCACCCTTTACAGTTAACCAATTTGACTGC
>M00285:128:000000000-BF978:1:2101:7506:11454_1:N:0:46
GACCAGAACTGAACACAATACTCCATGTGTGGCCTAACCAAAGTTTTAAAGAGCTGCAATATTACCTCACGGCTCTTACT
CAATACTCCAACTAATGAAGGCCAACACACCATACGCCTTCTTAACAACCCTATCAACCTGTGGGGCTACCTTGAGGGAT
CTATGGACGTGGACTCCAAGATCCCTCTGCTCCTCCACACTGCAAAGGGTCCTGACATTAACCTTGTATTCTGCCTTCAA
ATTCGACC
>M00285:128:000000000-BF978:1:2101:21289:11455_1:N:0:46
TCCTTCATCCATTGACAGAAACAAAACAAGCTGCCGTCTCTCCTTCTTCTCTCTTTCTCTATCTGTTTGTCTCTCTCTCT
CTCCTATCTTTTTCTTTCTTGTAATGACCTCATCACATTAGTCTTATCTTCTGTTGACGTAATACGTTCTTGTAGGCACA
CACACACAATGTCCCATCTTAAAGGGATATTTACCTATAGTAAGCTACTTCGTAACAATAGGAATATGGGACCAGCTCAG
GTAGGCAACTTGGTCAGCATGGACGAGTTGGGCTGAAGTGCCTGTTTCTGTGCTGTATC
>M00285:128:000000000-BF978:1:2101:8756:11456_1:N:0:46
TTCCTGCTTTCTGCTTTTTCATTCTACTATTATTTCTTTAATTTCTGCCCTTGTTCTTCTATCTAGTCATCCTACTTAGG
TTCCCATCCCCTTGCCATTCTAGTTTAAATCCTCCCCAAACACTTCCCAGTTGGACATTGGTGCTGATTCTGCCTGGGGA
TAAATCAGCCTATTTGTACACATCCTACCTTCCCCAGAACCAGTCCCAGAGTCCCAGGAATCTAAATCCCTCCCTCTTGC
ACCATGTCTTATGCCACACTTTCATC
>M00285:128:000000000-BF978:1:2101:7450:11456_1:N:0:46
AATCAGGAAAAGCGCAGAGCCCAACAGGAAACCAAAGTGGAAACAGAGGATGGAGACAAGATCCTAATGGAATACTCCTC
GTCTATATTCACTAAAGAGAAGTATGTGGTAGTTAGAGAACTTGGGGAGGGTGACAGTGAAATTCTAGAACACACTATAA
>M00285:128:000000000-BF978:1:2101:7243:11457_1:N:0:46
TTTTCTCTGAATTAGTTAAATTTGACTTCAATAATGGAATATTTTATTCAAACAATTAGAAATGTCTTTAGTTTGCAAAA
TGTTGCTAAAGGACTTTATAGTTTTAATCTTGTCTGAACATATTGACTATGTGGTCTTGACTCTGCATTTATACTTCTAT
AAACAGCAGCTTATAGATGTGACATTAGGGTAGACTCTTAACCTTTCAATCTATAATATGATGCGCTTCGGTGTAATCAA
ATTTTGATCTTTATAAAGGAGGGCCTTCTCATTTAATTCAATAT
>M00285:128:000000000-BF978:1:2101:5828:11457_1:N:0:46
ATGTGGTTCTCTCCTCATGCCCATCAATTGCCCCCAGATTCTACCAATTATTTATAGACAAAGGACCTTTTACTGTGGCC
AGTTTATGTTACCCACCAGCTAGAGGACGTATATTTCAGGTAATTTGCAAGAGGGGATCTGAGGGGAACTTAAGTGGTGA
ATACCAAAAATAC
>M00285:128:000000000-BF978:1:2101:8526:11458_1:N:0:46
NNNNNNNNNNNNNNNNNNNNNNNNNNNNNNNNNNN
>M00285:128:000000000-BF978:1:2101:27003:11459_1:N:0:46
TATATTAATGGCAAGGTTTTTGCAATAAAACTCCTTTCTTTAAGTTATCTGACAATCTTTGAATTTTTTAATGTTATTTG
TTCCGGATAGTGTTTCCTGTTCGGATAACAACAGTTTAACAGCAACTGCTGTTGTGTCACCGTTGCAAGGCTGGCAATAT
TTGTGATGTATGTTATGGAAATGTAGTTTCTGGCAATGTTTGAAAAATTTAAGCCTAATATT
>M00285:128:000000000-BF978:1:2101:26643:11460_1:N:0:46
CGAATGAGTGTGGATAAAAGTAAACTTGTTGATCAGGAAATTGAGTATATGTTAGAAAATGACATCATCAGACATTCCAG
TTCAAACTGGAGTTCGCCCTGTGTTATTGTGCCTAAACCTGATGGAACCATTAGATTTTGTACAGATTACAGAAAAGTGA
ATGCTGTGACAAAGTCTGATGCATACCCCATTCCAAGGGTAGATGATTGCATAGATAGAGTGGGGACGGCCAAATTTCTT
ACAAAGATTGATTTACTAAAAGGGTACTGGTGTGTTCTATTAACAGAGAGAGGAAGGG
>M00285:128:000000000-BF978:1:2101:26364:11460_1:N:0:46
AGTCTGCACTGCCCATTTAAACTCATCCATCTTTGGAATGTGGGAGGAAACTGGTCAACCTGGAGGAAACCTACACAGAC
ATGGGGAGGACGTACAAGCTCCTTACAGACAGCAGCGGGAATTGAACCCTGATCACTGGCACTGTAATAGCATCACAACA
ACCAACCACTATGCTACCGAGTTGCCCTTTTATTTCAGACTGCCAATTCCTGCACTAACATGCTTTCTTTCAGCGACTG
>M00285:128:000000000-BF978:1:2101:23326:11460_1:N:0:46
CATAGAATCATACAGCATGGAAATAGGCCCTTCGGCCCAACTCATCCATGCTGACTGTGGAAACCCACGCAAACACGGGG
AGAATGTATAGATTCCTTACAGACAGCGTCCAGAATTGAACCTGGGTCGCTGGCGCTGTAAAGCGTTACGCTAACCACTA
CACTACCGTGCCTACTGTACATTCTCTGTCGGAGTTCTTCGTGAGTGTCTCCTCCCAATGATTTCTGGCTCTGTTCCTTC
CCACAGGTGGAAACATTCTCTCTGCTTCCACAATGTTAAA
>M00285:128:000000000-BF978:1:2101:27522:11460_1:N:0:46
GGGAGCTGCCTGAAACGTGCTACCAGGGGAAGTGGTGGAAGGAAATATGATAGTGATATTTAAGAGGCATTTAGACAGAC
ACATGAACAAGCAAGTAACAGAGGGATATAGACCATGTATAGGGATTCGTTTGGATTGGCATCATGGTTGGCA
>M00285:128:000000000-BF978:1:2101:10760:11460_1:N:0:46
CGCCATGTTTGGACAAACGGTGCAGTGCAAAACAGGCACAATCTTCACATTGAACTTCACACTGAAAGACACCACTGGTA
ATTATCTGTGATTGAAATAGTCACTGTTTCAACAGGACCTATGTGCAGTAATTTAAGCGTTGTATGCATGAATTATTGAT
TGTTTGATTTGTGGGCTTTGGGGGTCCACCATCTAACAAGGACACGTTCTGGGGGTCCATAGCATGAAAAATGTTGAAAA
TCACTGTACTAAGGGATACTACCACTTAGCTATACCCGA
>M00285:128:000000000-BF978:1:2101:10600:11460_1:N:0:46
AGTCCAGCCCAGGGAAATGCTTAACCAGACTGGCCCGGGCCACTCAGTTGAAGCGGCTGCCTTCGCTCTACGTCCAGCCC
AGGCAAATGGGGAATGAGACTTGCCCCGGCCACTCACTTGAAGCTGCTGCCTCCTCTCTGTATCCAGCCCGGGTAATTGG
TTAAACAGACTGGCCCCCAGCCAGTCACTCGAAGCGGCTGTCTCCGCTCTATGTCCAGCACGGACAATTGGCTAAACAGC
CTGGCACCAGGCAGTCACTCGAAGCGGCTGCCTCCTCTCTAGAGGTAGGAAGTATGTTCC
>M00285:128:000000000-BF978:1:2101:19836:11461_1:N:0:46
TATTCAGATAATAGCGTTTTCATGTACAAAGGTGATAAATGTCTGGCAATGATCAGAAATGGAAAACTTTGCCATTTCAG
TCACTCAGTGCCAGCACAAAGTACTCTTTATGCAGGTACAGTGAACAAAGAAACTCCATTTACTCTATC
>M00285:128:000000000-BF978:1:2101:16908:11462_1:N:0:46
CTGCTAGTCCCATTTACCTGCACCCTGTCCATAACCCTCCAGACCTCTCCCATCCATGTATCTATCCAATTTATTCTTAA
AACTTGAGTGAGCCCACATTTACCATGTCAGATGGCAGCCCATTCCACATTCCCACCACTGAGTGAAGAAGTTCCCTCTA
ATGTTCCTCCTAAGCCTTCCCCTTTTCACCCTAAAGCCATGTCCTCTTACTTATCTCTCCTAATCTAGGTTGAAAGAGCT
GACTCACATTTACTCTGCCTATACCCCTCAATTTTGTAAACCTCTATCAAATCTCCCCTC
>M00285:128:000000000-BF978:1:2101:26823:11463_1:N:0:46
CATTCTTCTGTACTTGTTTTAAATTTTATTTAAATTTTTTATTTACTTTTATTTATTTCATTTATTTACAGCGTGGAAAC
AGGCCCTTTCGGCCCTCCAAGTCCACGCCGCCCAATTTATTTAACCCCCGCCAGATTAACCTACCCGTACGTCTTTCCTA
ATGTGGGAGGAAACCGGAGCACCCGGAGGAAACCCACGCAGACACGGGAGAACGTACAAACTCCTTACAGTCGGCGACCG
GGATCGAACCCCGATCGCCGGCGCTGTAACAGTGTCGCGCTAACCGCTACGCTATCATGC
>M00285:128:000000000-BF978:1:2101:7783:11463_1:N:0:46
CCAGCTGACCTGTTAGCTTGTTCCTCTGCTTGTGTTCCACATTTCCATTTGCTGTTGTCTCCTTGGTTGATGCTCCTATC
ATTTCTATTTCATTGAAGATGCATGTTGCCTTTCCGGTATAGGTGCAAATAAAGCAACCAGTTATTGCAGACAAATTAGC
ACCAAGCCCTGG
>M00285:128:000000000-BF978:1:2101:16354:11465_1:N:0:46
CACTGGAGCGGAACATCGCCACTTGTTTGTTCAGTGGCTCTAACTAACGACAGTTATTGCACAACATGTTTTTCTTTGAC
CGAGTGTCCATGTTTGCTATCAAGCGGGAGGGTCTCGAGAACGCAGTTATA
>M00285:128:000000000-BF978:1:2101:26004:11465_1:N:0:46
ACCTTGTACTACCTCAATGCACTCTGTACTAACTCAATGCACTGTGTAATGAATTGATCTGTATGAATGGTATGCAAGAC
AAGTTTTTCACTGTACCTCATTACAAGTGACAATAATAAACC
>M00285:128:000000000-BF978:1:2101:8043:11466_1:N:0:46
TTGGATTAAGAAGGTGGCATTAATTTTCTTTGTTGTGCTCTTTAGTTCCTTCTAATACCACAATTTCTACACTGATGGCA
GTAAAGTGGTATAGCTAGATCTTCACCTTAAGGAGGTACCATCCAGTACAAGCACATGGGAGCACTATCACCATTGAGTT
CTCCAGCCAGTGAGAAACGATCCTGACTTGGAAACAGCTCACTATTCCTTCAACATTATTTGGATCATTCTGGGTATATC
TTCCCCATATGACCATAT
>M00285:128:000000000-BF978:1:2101:25694:11467_1:N:0:46
AAATTCCCTCCCCAAACCTCCAAGCCTTTCTCCCTTCTTCCTCCTTTGTGATGCTCCTTCAGACTTTTCCCTGATGAAGG
AATTTGCCGTGTATCTCCTCATGTGGCTCTGGGCCAATTTTTATTTGTTACTTCTTTGAAGTGCTTTGGGTTATCTTATT
ATTACAGGAAAACCGCATTACCGCACCCCATTGAATAAACTTTTTGAAAGGGGAAAAATAAACCGGAGGAGAACACGTCT
GAACTCCAGTCCCCCCGCGAAACCCCGAATGCGGCCTCCGGCTGGAAAAAAAAAAAAAA
>M00285:128:000000000-BF978:1:2101:22677:11467_1:N:0:46
AAAATATCACCGCCATCCCTTATGCAACACACATGCGATATCTCTTCTGACTGCAGGATAGAGTCCGTTTTTAACACTAT
ACCCGCGTCCTCTGTTTTGACACAAGACTGTCATTTCAGCCCCTGCAGTATCCTACTCTTTCCATGGTTAGGGCAATGAT
CTTAATGCATTCATAAAATGTTTTCGGCGGCTCCTGAAATTTGTATGCAAGCAACATTTCTGCCACACTATTGCCCTGCT
AATTTATTTTTAGGTGCCCCCGGCAGTTACTCT
>M00285:128:000000000-BF978:1:2101:19961:11470_1:N:0:46
GGAGGCTGGGTGTCCCTGCCCGGAGACACAAGACACTGCAGATGGTAGGACATGGATCAACACGCAATCTGCTGGAGGAA
CTCAGTGGGTCGAGCAGCATCTGTTTGGGGGGGGGGTGATGGAGAGGAACTGTTGATGTTTCAGGTTGAAACCCTACTTC
AGGGCTGAGAGGGGAGACAGCCAGTGTAAAGTGGAGAGTTGAGTGGTGAGACCGGAGTCT
>M00285:128:000000000-BF978:1:2101:8990:11471_1:N:0:46
TAGGAACCCCACAATGATGACATGAACTATGCCAACTTCGTTCATTGGCTGATCTGAATTTTATTTATGCAAAGTGAATG
TGGTCAAGCTGTCTCCCTTGGTGGGGGAATCCAGGACTAGAGGACACAACCTTAGAATTAGAGGAAGCATGTTCAAAACA
GAGATAAGGAGGAATTTCTTTAGCCAGAGGGTGGTGAACCTGTGGAAAGCATGTTAGAAACCATAGAAAGCAGTGGAAGC
CAGATCATTGGGGATATTCAAGA
>M00285:128:000000000-BF978:1:2101:12251:11473_1:N:0:46
GGTCCCTGGTCAGACCCAACTTGGAGCATTGTGCCCAGTTCTGGTCGCCTCACTACAGGAAAGATGTGGAAGCCATTGAG
AGGGTGCAGAGGAGGTTTACGAAGATGCTGCCTTGAATGCGGAGCATGTCTTATGAGAGCAGGTTGCGGGAACTCGGCCT
TTGCTCCTTGGAGAGAAGAAGGATGAGGGATGACCTGATAGAGGTATATAAGATGATGAGGGGTATTGATTTGGTAGATA
GTCAGAGGCTTTTCCCCAGTGCTGAAATGGTGGCCACAAGAGGTCAAAGATTGAAGGTGC
>M00285:128:000000000-BF978:1:2101:25825:11473_1:N:0:46
AAAGAAAAACAGAAAATGCCAGTTGGTTTCACAGGATGGTTACAATGTTGAGTTGCTACTGCAAAATGTCATAGGAGCAC
AACGCCACAAAGTCTTTCAAAAGAGATGTTAATGAATATTAAAGAGTGATGTGAGCAAGAAAGGCTGTGGGGTTAAAGTG
GATGAAGAACGATCTGCTGTAACATGCTGAGGTTCTGAGGGGGTAAAAGATATCCATAACTCTGTTTAGCAGCTTCTCCA
TTTTCAAATTCTGAAGTCTGTCCCTGGCTTCACCCTTCCATGACCCTGTAACCTCCTGC
>M00285:128:000000000-BF978:1:2101:8712:11474_1:N:0:46
ACAACCTCCACAGGCACTCGCTTCGTTGTCCCAATTCTAAATTCCCACTCCTGTGTACTGCAAAGTAACATGGTGCCACA
GTTTAATTCTGTTAAAACACGTTTATAAGCAATATACTGCAAGAGAACTCTCCTCAAACTCTCATGTAGAGTCTTTATCG
GAGGTTTACGCAGTCCAAAGCAACAGACAGTGATTTATACAGATATTGTCTAGCACACTTAATGAATTCGGCTCCAAGAA
ATTTGGCCAGGCCTCGGACATCCAGAGACAGACATCGCACCTATTGTTCAACATAATTG
>M00285:128:000000000-BF978:1:2101:8734:11476_1:N:0:46
TCCTCTCTCTATTGTTCTTTCTTTTCAGTCTTATATGCTTTTGATGTCAATCATCACAATACCATGGAGGTATAGTTACC
ATAATCGTGATTGTTGCGCATCTTTATGGATATCTGTAAAAATGGAACCCATGCATTAACCCAGAGACAGCCTGATTCTG
TTTGC
>M00285:128:000000000-BF978:1:2101:20180:11477_1:N:0:46
GAACATTTAAAAGGCTCCTAGACAGGCACCTGAATGTAAGAACAATGGAGGGTTACAGGCTGTGCAGGACAGAAGGGTTA
GATTCACCATGGATGAGGTGTACATGTAATTCAGTACAACATTGTGGGCCAAAGGACCTGTACTGTGCTGTTTGATGTTG
TATAAGTGAGTCAGAGCCCTGTTACCTTCACAAGA
>M00285:128:000000000-BF978:1:2101:26429:11482_1:N:0:46
TCTCCAATCCAGGCAGCATCCCGGTAAATTTCCTCTGCACCCTCTCTAAAGCTTCCACATCCTTCCTATAATTAGGTGAC
CAAAACTGAACACAATACTCCAAGTATGGTCTAACCAGAGTTCTATAGAGCTGCAACATTACCACGCGACTGTTTAACAC
AATACACCGTACGTCTTCTTAACAACCTTATCCACCTGTGCGGCAACCTTGAAGGCTCTATGGATGTGGACCCCAATATC
CCTCTGCACCTCCACACTGTTAAGAGTCCTACCATTAATCTTGTATTTTGCCTTCAAATT
>M00285:128:000000000-BF978:1:2101:9885:11482_1:N:0:46
AGAGGTGGTGTCTCAAAAAGGCAGCATCCGTCCTTAAGGACTCTCACCATCTGGGACATGCCCTCTTATCATTACTACCG
TCGGGGAGAAGGTACAGGAGCCTGAAGACCCATACT
>M00285:128:000000000-BF978:1:2101:10363:11483_1:N:0:46
AACCCTAACCCTAACCCTAACCCTAACCCTAACCCTAACCCTAACCCTAACCCTAACCCTAACCCTAACCCTAACCCTAA
CCCTACCCCTAACCCTAACCCTAACCCTAACCCTAACCCTAACCCTAACCCTAACCCTAACCCTAACCATAACCCTACCC
CACACCCTAAGCCTAACCACAACCCTCACACTACACATAACCCTAACCCAAACCATAACCCATCCACTAACACTAACCAG
ACGCCTGAGCCAGACACTAACACAATCTCTGAATCCTTCAACACGCCTGACACAACCACT
>M00285:128:000000000-BF978:1:2101:21907:11483_1:N:0:46
NNNNNNNNNNNNNNNNNNNNNNNNNNNNNNNNNNN
>M00285:128:000000000-BF978:1:2101:6411:11484_1:N:0:46
TAATTATGTGGAATCACCCTTACTCTTACCTGACTGGCATTTTGGATTTACTGATGCCCCCTATTCCCCCTGGATGTTGG
ACAGTAAAGGATTTCCAACAGTAACCAAATCCCACACCGCAACATCTCTAACAGCACTGAGGTAAATGATCCGAATTTGG
ATCATACACACCCTGTTATTTCAGCAATAGTCTGCTTTGAAGATTGGGCTGTGAATACATTCTTAGAACATAGAACTTTA
CAGCACAGTACAGGCCCTTCAGCTCACAATGTTGTGCTGACATTTT
>M00285:128:000000000-BF978:1:2101:29249:11487_1:N:0:46
GGCAGAAGGTTTAGAAGCAGAAGCTCACGGGCTGTAATCTCTGGATCACTGCCGGTGCCACCTTTTGGTGAGGGGACGAA
TAGGAGGACAGGGCAGCTGAATTTGTGGCTGAGGACCTGGTGCAGGAGGGAAAGGGCAGATTCTTCGACCATTGGGATTC
TCCTGGGGCAGAGGTGACCTGTACAATAGGGACGGGCTGCACCTGAACTGGAGGGGCCAAATAATCTGGCGGGGAGATCC
GCTGGTGAAGATCGTTAAGGTTTAAACAGTTCTTGTCCGGGAATGGGGTCCCATTTCTGG
>M00285:128:000000000-BF978:1:2101:24843:11488_1:N:0:46
ATTTATTTTCTGGCCATTTTTTAATTTAATCTGCGCAATAATTCAATTTCAATCTCCATAGCTTCTAATGTGTAATGTTT
TGTACTGTGTATTCTGCCAAGTGTGTATGTGTCTCTCTGTTGGTTGTTATGTTATTCTTTTTTTATGGGACGAGCACCTG
AGGAGGACGGTATCTCGCTCCTGTGCATACCATGTATGTATATGGTTGTGACAATAAAACTGATTCTGATTCTGATTCTG
AGCTGAGTTGGGTTGTCCTCACAGAATAGCTTGATGGAATTCGCTGCTGTAGTTCAGAC
>M00285:128:000000000-BF978:1:2101:24602:11490_1:N:0:46
TGCCCACTTATTGTCAGAAAGTGATCTGGAGCAGACACAACACACAACATGGGTCCTGCACTGCAGATTCATGGTTGGAG
CCAAAGTTTTATTGCACTAAATACTTTCATTGAAATTGTATGAACAAACGTACCGTTCCTACAGTTGGGTCTGTTAATTA
ACTGCCCTTCAAGATAAGATGAAGAGCACACGTCTGAACTCCAGTCACTCCGCGAAATCTCGTATGCCGTCTTCTGCTTG
AAAAAAAAACAAATAGTGGCACGTAGCGATAGAGAATAAAGAACGCATTAGTTTGCA
>M00285:128:000000000-BF978:1:2101:16049:11490_1:N:0:46
NNNNNNNNNNNNNNNNNNNNNNNNNNNNNNNNNNN
>M00285:128:000000000-BF978:1:2101:8658:11491_1:N:0:46
TATCCCTCTGAGAGGGTGGAGATTTAAAATATATCTGAGTGGTAACTTTTTCACACCGAGGGTAGTTGGTACCTGGAATG
AGCTGGAAGAGGAGGGGATGGAGGCAGAAACAGTAAAACATTTAAGTGGCATCACAAGACAAGGGAGCAGAAGTAGGCCA
CTTAGCCCATTGAGTCTGCTCCAAAGGGAATGGGTGTGGGGAAAAAGGGGGTAAAGAAGAAAAAAACCAAAATTTATTCT
AACCCCAAATTCC
>M00285:128:000000000-BF978:1:2101:16417:11493_1:N:0:46
AGATGGGAACAGTTGGGGGACAGGACCCAGTGGGAGGAGTGTGTGGATGATCGGCAGATGGAGTAGGTGGGGGAGGGAAA
GAAACAGGGTGATGGGAGCTTGGGGTGGTGGTTGTTGGGGGAACTGGGTGGATGAGGAGGAGCGGGAAAGGGACAGAGGG
GGAGCAGGTTACTTGAAATTGGAGAATTCAATGTTC
>M00285:128:000000000-BF978:1:2101:8754:11496_1:N:0:46
CAGGATCACAAAAGACTACAGAATGTTGTAAACTCAGCCAGCTCCATCACGGACACAACCTCCCCACCATCGAGGACATC
TTAAAAAGCTGGTGTGTAAAGAAGACAGCATCCACCATTGAGGACCCTCATCATCCAGGACATGTCCTCTTCTCATTACT
ACCATCAGGAAGAAGGTACTGGAGCCTGAAGACCCAAACTCAATGATTCAGGAACAGATTCTTCCCCTCTGCCATCAGAT
TTCTGAATGATTGATGAACCCATGAACACTACCTCATTATTCTCTTTTTGCACTATTTAT
>M00285:128:000000000-BF978:1:2101:28271:11496_1:N:0:46
CACTTTAAACTCAAAACGCATGCAGTAACTATGGAAAACATTTGTATTGTATGTATTTCAGGGTGCTAAGTCGTTTGGCA
ACAGTTATTCGACTGTATCTCTTACTCCTGAAAAGTTAGTTCTGATCTAGAAAAGGCTTTCCTTTTTGGCTAAAACCGCG
TTTTATAAGCTAAATCCATTGATTTGCCACTTTCAACTCAAAAAGCATGGAGTAACTATTGGAACACAATAGTAGTGTAT
GTTATTCAAGGTGCTGAGTCGTTTGGTAACAGTTATTCGACTGTATCTCTTACTCCTGA
>M00285:128:000000000-BF978:1:2101:2764:11497_1:N:0:46
GTGAAAAACTTCCCTCTGACATCTCCCCTATACTTTCCACCAATTATCTTAAAGGCATGCCCTCTCGTCTTGAGCATCTG
CGCTCTGGGAAAGAGGAGCTGACTATTAACTCTATCTATTCCTCTCAATAGCTTAAACACCTCTATCAAGTCCCCTCTCA
TCCTCCTCCTC
>M00285:128:000000000-BF978:1:2101:5033:11499_1:N:0:46
TCCTCTATCTCATACTGATCCAACTGGTCCCCCTTCATCCGATCTCCCCCACCCTCCCCATCTGTCCATCACCCACCCAC
CCCTCCCCTTGGGTCCCCCTCCCCCCCCCCTCCACTTTCTCCCCTCCCCTCATATTCAGTTCGGAAGAGCCCAAGTCTTA
ACTCCCTTCACCCCGCGAAAACCCGTAATCCGTTCTCTGCCTTAAAAAAAAAATATGATGATTTTCTTTTCAAGTACATG
TTATGCCTCTCACAATCCACTCTTTGTTATTTTTTTTTTTACAAAACTTTACAATAATA
>M00285:128:000000000-BF978:1:2101:10655:11499_1:N:0:46
TCTTTTTGGAGGATGCTTGTTGTGTGCAAATTGGCTGTTTCATTTCTAATTTAGCAGTGACTGTAGTGTAGGATTGGAAT
GTTCTGAGGTAAGAGAGGTTGAGGCCATCGAGATGCAATTTCTTTTCAAACTGGAAGTTGCTGGATACAAGGAGGGAGTC
AGAGTAGGTGTAGCAAGGATAAGAGTGAGAAATGAATATGACTGCAGTTTAGCTCA
>M00285:128:000000000-BF978:1:2101:17476:11502_1:N:0:46
TCCAAATCCCTGCCTTATCTCCATATCCCTTGATACCTTGACCAATTAGATATTTATCTATTTCCTTCTTGAATATCCCC
AATGATCTGGCTTCCACTGCTTTCTGTGGTAAGGAGTTCCACAGGTTCACCACCCTCTGGCTAAAGAAATTCCTCCTTAT
CTCTGTTTTGAACCTGCTTCCTCTAATTCTAAGTTTGTGTCCTCTAGTCCTG
>M00285:128:000000000-BF978:1:2101:19791:11505_1:N:0:46
GAATTTAACTTCCACCTGGGTATGATTTGAACCACATCTCCAGATCGAGGGTCCTGGTCTCTAGCTGTTTGTCTTCACCA
CTACACCACCAACCCTCACCCTTTCAAGGTGGGCTCTCAGTTCCCATGTTTAGACTCTGATCTCTCCCTGTCCAGAATTA
ACAGCAGTGGGTCTCGCTCTCTGCTCCGAGACAAGAGCGCTCTGGGTTCGAGCCCCGCTTCCCAGGCGTGTGCAGA
>M00285:128:000000000-BF978:1:2101:26649:11506_1:N:0:46
TTTGTTTTGTCAGTCTGCCTCAGGTTGCCACAGCTCTCTTACCAACAGTTAAACCAGAAAGGAGAGTCAGGAGGAAAATA
AATAATACTGCACACCCATCTCCATGGCTGTCCCCTGGTAACAGGGGTTATTATAGGGACTTCCAATTTGTGACACTTTG
>M00285:128:000000000-BF978:1:2101:4765:11506_1:N:0:46
TGACTGCAGACAGTTCTGGTCACCTTATTTAAGGAAGGTACCAGCAATGTATTACGTGAGAGAATAGTTGAAGCTGGGTC
TCTGATACTGTTTAAGAAGTGTCCAGGTGAATACTTGAATCGCTTTGGTAAAGAGGGCTATGGATCAAGTGCTGAGTGAA
GGGTT
>M00285:128:000000000-BF978:1:2101:12072:11506_1:N:0:46
TCTTACAGTTTTACAGTTGGAAGTTGCTGTTGGATGAGAGAAGACATTGGAGGGGTGAGGGGAAGGCAAGGAGTGAAGCC
ACTCAGAGAGAAAAGGCCCAGTCTGATGTGCTGAGCAGGAGAAGGCCAAGT
>M00285:128:000000000-BF978:1:2101:29098:11508_1:N:0:46
TGTGATACTTGCCAAAGTGGGTGTTACTAAGTACTGACCATGCAGGGTGCCCAAACTTTTGCTTTGGGCCTTTTCCCTTT
TTTGTTATTTTGAAACTGTAAAAGATAGAAATAAAATAGTAATCTTGTTTAAAATATTAAAGAAATGTGCCATCTTTAAC
TTTATGCCTTTTGGAAATCAGGTCATCCTTTACTCGCTTAGCTATTCACAGTAACAGAAATTTTGACCAGGGGTGCCCAA
ACTTTTACATATGCCACTGTATGCCCTCTAGTACTTTATCCTTGTAGGTGTACAATATTG
>M00285:128:000000000-BF978:1:2101:18171:11510_1:N:0:46
GTGGCCTAGAAACTGCCTTCCTGTTTCCTCAGGCGACATCACGAGGGGTGTAGATATGGTGGATGGTCACAGTATTTTTC
CCGGGCTGGCTGGCTGGGTGGGTGGGGAATCAAAAACTAGAGGGCATAGATTTAAGGTGAGAGAGAAAAGATTTAAAAGG
GACCTGAGGGGCAACTTTTTCCACACAGAGGATGGTGGTTATGTGGAACGAGCTGCCAGAGGAAGCTGTAAAATTAGAAT
GTTTAAAAGAAATTTAGACAGGTACATGAATAGAAAAGGTTTAGAGGGGCATGAGCCA
>M00285:128:000000000-BF978:1:2101:14060:11511_1:N:0:46
GTGAATTGAAGTGATGATGAATTTTATCACTGATGTCCTTCTTTGCTGAAAGGTGGCTCCAGAGAAAAAGGATGACTTTG
AGGGCATTTCAAGTGTGAGCTGCATGTTCTATACAACTTCCTCATTTCAGAATTCTGTTCCATCAGAAATGAGTTCCTGT
ATATGCTTGAAATTGTGACTTTACTAACTCATGACCTACTTTTATTCATTTATGGATTGGTAGTGCAAG
>M00285:128:000000000-BF978:1:2101:10097:11514_1:N:0:46
CAGAAAAACTCTTTAGGTCCAGCAGCACCTGTGGAAAGAGAAACAGTCAACACTTCTTGTCAGCAACTCTTCCAGACTAG
AAACATTGACCGATTCACTTTCCACAGACACCGCCTGATCTGCTGAGTTTTTCCAGCATTTCCTGTTTTTATTTC
>M00285:128:000000000-BF978:1:2101:15458:11517_1:N:0:46
CCTTGGTGGTGGAGCTTGTAGGTTTGGGAGGTGTTGTCAGGTAACCTAGAGGTATAACTGCAGGGTATTTTATAAATAGT
ACACAGTGCAACATCTGAGCAACGGCGGTGAAGGGAATGGATCTTTAGCGGGTCGATGTGGTGCCAGTCATGTAGTCTGT
TTTGTCCTGGATTGTGTTGAGTTGCTTGAGAGTTGTTGCAGTCATCCAGGCAGGTGGAGAGTATTCCATCACACTCCTGA
CTTGTGCCTCTTAGCTACTATATCCAGCCTTTGACTGGTCTGGCTGAATTTCTGGTCAGG
>M00285:128:000000000-BF978:1:2101:17390:11520_1:N:0:46
GATCTACACTCTTTCCCTACACGACGCCCTTCCGTTCTGGACAACACTCTTTCCCTACACCGCTCGCTTCCAAACTCGTA
TAGCCAAGACCGCCCTAACACTACGCCCAAGTAAAACTAAGACCGAGAGAACTATATGTGTCCGTATTCAGAATATCCGG
CAGAGATCCAAACCCGTAAAACGGAACTAGGTCTTAACCCTAAGCCAATCGACAGAGCAGATCTGATGTCTGAAATTATT
GCTCAAATTAAAGATAGAAC
>M00285:128:000000000-BF978:1:2101:16693:11522_1:N:0:46
GATCTACACTCTTTCCCTACACGACGCTCTTCCGTCCTCTACACCCCTTTTCCCCTCCACGGCTTCCTTCCAACCTCTCC
ACACTTTCTCTCTACACCCCCCTCAACACAGCAAGAACCCAAAGACCCACCACGGCCGCCTACTATTATGAGCAAACGCA
CATATACAACAACACCCCCATACCAACGACAGGACAGCTAAGGCAAAAAGTGACCCCTCGAACGATACAGAAAGCCGAAC
AACGACAGAATACACGTCTGACAGACGAAAGCGACAGAAGCAACAGAAACAAAAAAGTGG
>M00285:128:000000000-BF978:1:2101:20591:11523_1:N:0:46
GATCCAGAACTGGCTGGCCCACAGAAGGAAAAGGGTGGTGTTACGAAACCAGGAACAACAGAAGAACACCAAGTCATACT
TAAGTGTTAAAACTACTTTATTAATAACTACATCCGATAATACATAAAATAAGAATAAAAAGTTAGTATATTAGTACACA
ATAGAATGTTAGAATCTTAAACTATAACCCCAAAACTACTCGTCGTGTGTGTGTGTCGAATTCCTAAACTCCAAGTCCAG
GAACTAGTTCTTAAGGTTCAGTTCAATTAGCCGTAAGATGACAC
>M00285:128:000000000-BF978:1:2101:1917:11524_1:N:0:46
ACCTTCACGTAAAAATCCTTGGGATTTTCCTAACCCTACCAGCGAACACCATTTCATGTCCCATTCTAGCTCTCCTCAGC
ACTTTCTTAAGTTCCTTCCTCGCTATACTATATATCTCACGGATCCTGTCCGAACCTTGCTGCTTACACCTTACCGTCTT
CTTCCTCCTAACCAGTCGTTCCACCTCTCTCATCACACACGGTTCCTTCACCCTGCCATACCTTCTCTGTCT
>M00285:128:000000000-BF978:1:2101:17197:11525_1:N:0:46
GTCTTACGAATGTTCAGTGTAAGGTTCATTCTGTCATACACCTCAGTGAACAAGTCGTTGATGGCCTCGAGCTCAGCCCT
TGAGTGTGCACAGATATGTAAGTGACATCTGCATATAGTGGCTTGATAACTGAGGCTGGACCGGCCTTTGCTCTCAAGTG
AAGGTAACGGTTTAATCCCATAGATTGGCACCACTGCAGTGGGAGGCTTGTTGGGGATGAGGAGCCATAGTGCAGCAAGA
AATATTGAGAGGTAGATGGGAAAGATGATAGAGTTTTGTTTAATCCTAATCTG
>M00285:128:000000000-BF978:1:2101:24601:11526_1:N:0:46
CCTCTAGTATTAGACATATCGACTCTGGGTTAAAGATACTGGCCGTCTACTCTGTCTGTGCCTCTCATAATTTTATAAAC
TTCTGTCAGGTCTCCCCTCAGCCCCCGCTGCTCCAGAGAAAACACCCAGAGAGTCTGTTCAGCCTCTCCTTATAGCACAT
GCCCTCCAATCCAGGCAGCATC
>M00285:128:000000000-BF978:1:2101:19654:11527_1:N:0:46
AGCCTCATCGACTTAACTACCCAATATCTATACTGTTGGCTGATTACCTGTGTACATCTTAGACATTCATTAGGTCAAGC
ATGCCAATGTTATTGGTGGTAAATGACTACGAAGCATGCATTGAACTGACCATCATTCCCCTGACATTTTCTTCCTTATA
ATAAGCCTGGATGTCACAAAGCAAAGGAATGCAGTACAAGTAGGTGCTATTCACAATATTCTATTCATAGCTCATTGCTC
GCACTTTACTTCATAACGTCAGGGAACACAAGACAAGTCAAGCATTTTAATATATCTGTC
>M00285:128:000000000-BF978:1:2101:18509:11527_1:N:0:46
TAGCATCCACCCTTAGCTGACCTTCACTTGGCGCTTGCTGGTCTGGGTCCCAAACAAGTCTTTGATGTCCATGCAGCTTC
CTGCTCCCTCGACGTAACGAGCCGGGAAGGTGAGACCTCCACAACGGGCACATGTGGATTGAACATGTGCACTGTTACCT
CTGGGTGGGGAGGGTGAAGGGTGGCTGCACCTTCA
>M00285:128:000000000-BF978:1:2101:10856:11527_1:N:0:46
GACTTTGTACACTCTGCAAATATAATTCAACAAATGAATCAAAATCCAAGTCATGAATAGTTAAATCAGTCTCCTCTGAA
AATCCATATATACTACAGGGTAGAAATTTATTGCTATATTATCTGTAATTGTTGTAAAACAGACAATACAGCCATTAATG
AAGCAAACATTCTAATGCAAACGATTGGAGACACATTTGTACGCATAACCGGAGCATTCCTTTAAACAGCCAAACTGGTT
ACCTAATGCAAAGAAAATTACACATTAAAGTCATTTCATTTTTAACCAGCATGTCTCAAT
>M00285:128:000000000-BF978:1:2101:17260:11528_1:N:0:46
GATTTTTAAAAGTGTAACACTTAATATTTTTATCTTTTTATTTTTTGCTTTGCTGAATTCAATGTCTTTCTTTTTCACTA
TCTCTGTACCTGATTTGAATTGAATTCATCCAATACAATAGACATTTGCTTCCCAGTCTTGTTGTTTTCAGAATCCTACC
TCCTAACAGGTTGAGGAGACAAAGTTAGCCCATAGCTT
>M00285:128:000000000-BF978:1:2101:23589:11528_1:N:0:46
NNNNNNNNNNNNNNNNNNNNNNNNNNNNNNNNNNN
>M00285:128:000000000-BF978:1:2101:18908:11529_1:N:0:46
GCATTGTGCTTTAAAGGAAATTATATCATACACTGTTTATAAGTGTGCTAAGCAATACAATTTATGTGCCAATATATTGA
TCCATTTATAAAGCATCAAATTATATATGCATTAATACCAATAGCCATTAAACAAGAGAACAACAGAGTGATGATGTACA
AGGCTGTTG
>M00285:128:000000000-BF978:1:2101:20918:11531_1:N:0:46
ACTAAAGACACATGACGTGAAATTGGATTTTGTTTCTTTTGATGTGCTGAAACAGTTTTTGCATATAGATCTAATGCCAA
GTTGGGGCATTCCACAAAAAGGTCACAAATTTCATTTCAAACACATGTGCAATAAAGTTTGCATGGTTTCCACCCAAAGG
GATATCTCAAAAGGGGTTCCTAAAGCAGAACTCTCAATGGACA
>M00285:128:000000000-BF978:1:2101:25271:11531_1:N:0:46
GGCAGGCTGCGCTGGGGATTCCTTAGCCTCTTTTGCTGCTCGCCTTGCCCTGTATTCAAAGCATTGAACAGATCACTTGG
GAGGGAAGTGCCATATTTGTTATACAAATTCTACCCCCCTTCTTAGCTGACACAAAGCAATTCCTGAGGCAATACACATG
CACCCAACTGGTACCACCCAAATGCACACGGTACATCATGTTACATGTCTTATCCCGCATCTGCTTCGCTCCTGAGTAAC
TAACTAAATTGGCTGTGCATCAGGAATTAAATGC
>M00285:128:000000000-BF978:1:2101:16192:11531_1:N:0:46
CCCATTATCAACCACTGTTCAGTATCCCCTACTCATGGACTGTGCAGATGTGGGCTTCTGATCCAGTCACAGTGTGAATA
TACAAACAAATTATAAACTAATGGAGCTAATCAGCGGGTTAAGCAACATCTGTGGAAGTCTTA
>M00285:128:000000000-BF978:1:2101:25858:11532_1:N:0:46
GGTCAGCGCAGGCAGCTTGGTTTATGACGGACATTCTTCAGCATGGTTCGAACGTCCCGACCTCCTCCCAAGTATCTGTC
AACTGTGTAAGTTATGCCAGGCAACGTTTGACAGCACAGCGCTGGTGAGCCAGGGTTCCTGGTAGTGCTGCACACTGTGT
GGATGAAACCGGCTCCGGTCAGATGTTGCCAGCTGCTAACCCCGCTGACGTCCAGCTTGGATGTACAGTGCGTACAAACC
GTCCTAGCCTAGCTTGGCTTGGCAAGGCTCAGCAAGGCTCGGCTTGGATTGGCGAGGCTC
>M00285:128:000000000-BF978:1:2101:25709:11532_1:N:0:46
CCACAAATTATTTTTGAAGATCAGACAGGATTTATCCAGAATCGTTATTTACATTTTAATATTAGGAGATTAATGAATAT
TATATATACTCCTTCATCTCAAATTCCAGAATGTGTAGTTTCCTTAGATGCTGAAAAAGCATTTGACAGAGTTGAATGGG
ATTATTTATTTACTATACTTCAAAAATTTAATTTCAGCCCTAAATTTATATCTGCGATTAAAATGATTTATTATACACCA
ATGGCTTCAGTATTCACTAATAATCAAAGATCTCCTTTTTT
>M00285:128:000000000-BF978:1:2101:7350:11532_1:N:0:46
GCAAATTTGAAATGTATGCGGAAAGTGCTGGAAATACGCAGCAGAATATGCAGCATTTGTGAAAAGAGAAATGAAGATGA
TGAGGTCTGATTTAAAAAGTTAACTCTGTTTCTCTTTCTACAGGTTCTGCCTGACTTGTTTTTTATTACTCTCCTCAGAG
CTCCATTATGTCAAGAGATCACCAGGAGCACAAGAGGAAATACTCCAATTATGTTCTCAAAGCCTTCTTGAAAATATAGA
CTTGTAGGAATCCCTGATCATTCAAAACAGAGTTGAAGCATCTGGGATAGTGCTGAGAAC
>M00285:128:000000000-BF978:1:2101:13591:11532_1:N:0:46
CAGTATCCGTTTTGGATTATTTGCTTAACTCTTCCAGAAACACTAATAGACACTTAGAGAAGTTTGAGATGTTGAGAGTT
TGAGAAAGGGGAACCAGCATGGATTTACTGAAGACAAATTGTGCTTGATGAACTTGCCTGAATTTTTTGATAAGGATGAT
GAAGGAAATGGAGTAGGTGTTGTCTGCATGATGGAGTGTTTCAGTTATGAGGAGCAAAAGGAGAGGCTCAATCTGTTTAT
TTTCCCCTGGAGCAGAGGAAGTTACCACATTATTGCAGTACATAAAACTA
>M00285:128:000000000-BF978:1:2101:10014:11534_1:N:0:46
TGCACCTGCGTCAGCTTTCTTTGCATCTCCTCTTGCTGTTCAATTAGCTTCCGCCTGTCTTTTCGGTATTTCTCGACTGC
ATGGGCTCAATGGTCCCCAAATTCTTGATGGGGCATTGACATCAGCCCCATCTGGATTTAACTTGTGAGGGCATCGCCTC
TACAATAGCAGTCCGAAAAAAACGCGGTCATCAACTGGTTGCCCTCCAC
>M00285:128:000000000-BF978:1:2101:16843:11534_1:N:0:46
CCATATCCTTCTCCCTAGTGAATACTGATGAGAAGTATTCATCTAGGATCTTGCTCATATCCCCTGGCTCCACACATAGG
TGTTGTCTTTGATCCCTGAGGAGACCTGCTTTCCTTAC
>M00285:128:000000000-BF978:1:2101:7807:11534_1:N:0:46
CATTTAGGCCCAGTTACTTCAAAGTATCTCATGAACAAAAATACCAAAAGTTGGGTGAAAAGTTTATTTTAAAAGGTATG
TATGAATGTGGGAAAATTATAAGCATATTTGCCAAAGTCAAAAAGTGAACAAGACACGTTACAGTGCCAGCGATTGGGGT
TCAATTCCCATCACTGACTGTAAGGAGTTTGTACGTTCTCCCGTGTCTGCGTGGGTTTCCTCCGGGTGCTCCGGTTTCCT
CCCACATTCTGAAAGACGTACGGGTAGGTTAATTTGGGGGTTTAAAATGGGCGGCGCGG
>M00285:128:000000000-BF978:1:2101:23473:11535_1:N:0:46
TTGTTGATGCGGACGGTGAGTAGTGTTAATCAATTCTCTATCCGCCTCGGTACTTTACCCCAACTCAACATGCTCTAGAC
CTGCCGAACTCCTGGGAAGGATCCTCACCAAAAGCCTTGCAGAAATATAAATACACCACAACACTGGTCCCCAGTTTATC
TATTCTACAGGTCCTGATCTCAAGAAACACCAAA
>M00285:128:000000000-BF978:1:2101:14511:11538_1:N:0:46
CTCCAGTTCTAGTCTTACCCAACCTTAGGGGAAAAAGCCTGCATACACTCACCTATGCCTTTCATAACTCTGTGCACCTC
TATAAGATCTCCCTTCATTCTCCTGTGCTCCAGGGAATAAAGTCCTAACCTATTCAACCTTTCCCTGTAACTCAGGTCCT
CAAGTCTCAGCAAAATCCTTGTAAATTTTCTCTGCAATCTTTAAAGTGTATTGATATCTTTCCTGTAGG
>M00285:128:000000000-BF978:1:2101:7222:11538_1:N:0:46
CTGGATGCACCAAAACAATTCTGCCCTGTGTAAACCTCTTGCAGTAAGAAGGTCCCAGTCTATATTAGGGAAGTTGAAGT
CACCCATTACAACAACCATGTTGCCATATTGTTTTTACACTTTTCCCTAATCTGCCTGCATATCTGTTCTTCAATGTCCC
TTTGGGGGGTTGAGGGGGGGTGTCTGTAGTATAATCCCACCAGAGTGATTGCAACTTTCTTAGTTATACCCATGTAGACT
TAGTGGATGAGCGCTCCATTATGTTTCCTCTGAGGGCAGCTGTGATATTGTCC
>M00285:128:000000000-BF978:1:2101:15978:11539_1:N:0:46
CCCACCACTGTTGTGTCATCAGCGAACTTAACAATATGGTTGGAGCTGGATCTGGCCTCGCAGTCGTGAGTCAACAAGGT
GAACAGGAATGGGCTAAGCACACAACCCTGCGAGGAGCCAGTGCTCAGTG
>M00285:128:000000000-BF978:1:2101:16298:11539_1:N:0:46
GCACTTTGCATATACCTTTACACCAACTGCTCCATCATCTGACTTAACACTCTGGTTCCCATCCCATGAGACCATAAGAC
ATAGGACTGAAATTGGGCCATTCGACCCTTTGAGTCTGCTCCGCCAATTGATCATGGCTGATTTATTTTTCCCTCTCAAC
CCCATTCTCCTGCCTTCTCCCTGTAACCTTTGACACCCTTACTAATCAAGAACCTATTAACCTTCACTTTATATATATCC
AATGACTTGGCGTCCACGGCTGTCTGTAGCAATGAATTCCACAGATTCACCACCCTCTTG
>M00285:128:000000000-BF978:1:2101:10991:11539_1:N:0:46
CATGGACGTTGATGTGTGGGGTTGGTCTTCAAGATATTGATGCATTTCTGCAATCTTTCCAACCTTAGTGCACTTCCACA
CAAACAAGTTGATTCTTTGTCCATCTAAGCTATTAATATTAAATTTCATTATATGTCTTGGATCAACTGGGATTTTGATG
TTTATGTATTTTAGATTATTCTGCTCTCATTATAAAGGTGAAAAAATGTTGAAGAGACTTGATAAATATTACAATCATTT
ATTTTCCCCTCAATCATTTGACCTTCTGCCATTTATCACAATAATTGTTGGTGGGAACT
>M00285:128:000000000-BF978:1:2101:28836:11540_1:N:0:46
AGACCAGAAGAGAGTGACTGACCTGTGGCTATGGCCTCAGTGATTGAGGATGGCGAAGGCTTGTTAAATGCAACTGAGCT
GTCTGGAGGAGATGTAAACACAGGAATTTTG
>M00285:128:000000000-BF978:1:2101:21331:11541_1:N:0:46
NNNNNNNNNNNNNNNNNNNNNNNNNNNNNNNNNNN
>M00285:128:000000000-BF978:1:2101:21563:11541_1:N:0:46
GTACATAGCTGGAAGGATGCCAGTGAACTAGTTTAGTTGGTCACCATTCCGTTCTAAATATTTTAGAGTTATAGAGAGCG
ATAGAGTCGTACAGCACAGAAACAGGCCCTTTGACCCATCCTGTCCTTGCTGACCATCAAGTGCCCATCTATATTAATCC
CGTTTATCAGCACTTTCTTTTAAAATCATCACCAGCTTTATTTGGGGAAACTGACAATTGCAGATTGAAAACT
>M00285:128:000000000-BF978:1:2101:24920:11544_1:N:0:46
TTGGGCCAGGCAGTTTGTGTAATTTCACATTAATAAAAGCACTCACCTCATTCAGAAATGAAGAAGGGAAATGGTGGGAA
TACTCAGTGGGCTGGGTAACATCTGTGAACAGAGGAGCAGAGTCAGTGTTTCAGGTCAGTCACATTCATCTGCTCTGCAT
GGGAAATAGAGGCAGAGACATTATTTGAGAACTTTTATGTTTGCCATCACAAGATATAAACAAAATCATGAATAAGGACA
TTGTACTACTCTCTAGTTTATATTGGTTGATCTGGCTATACATTCTAATACC
>M00285:128:000000000-BF978:1:2101:4044:11545_1:N:0:46
GGAGCACCCAGAGGAAACCCACACAGACACGGGGAGAACATACAGATTCCTTACAGACAGTGGCCGGATTGTGCTAACCA
CTATGCTACTGTGCCGTCATTTGCTCATTTACTAAATCATGTGTAATTTTTTAAATCTTTCATGGAAAATTTCAGTTTGC
GTTGTAGTGGGCAACTTTAAGGTGAG
>M00285:128:000000000-BF978:1:2101:9564:11546_1:N:0:46
GGCTGCGGGACTCCATGTCTCCTTGTTCATTCAGATGGGTGGGGCAACTGGAACAGCAGATTTCTCCATAGGCACTGGTT
GCTACTCCATGCTCAGTCAACAGGGGACCTGCCTGCTCAAAGGTTGGAATATTTCTAATTTCTCCTTTTCCCTTCTGCAG
TTAATTGTGAGGGGAAAGCTCCACCCAGTATTCACTCCAAAGACCCTTTGTAGCTGTTGAGAACACATTGTCAACAACAA
TATTTCAGAAAATGGAGAACATGGGAAGCATTTATTTAATAGCACTAACTGAATGTGTAT
>M00285:128:000000000-BF978:1:2101:23938:11546_1:N:0:46
TGTAGAGCTGGGTTCTGACAGAAATGCCTTTGTTTTTAATGGCTATAAGGTTTGTAACTTTCTGGAACACACTTTGATGC
TGGTTATATAACGTTACCTATCGACATGTTTAAGATCGGAGTTTTGGTTTAATTTTCAAATACAGAAATGGTTGGAGCAG
AATATTCTTTAGCATTGTTCATTTTTTAAGAATTATTCCCCAAACATAACCAAGGTCTGTTACATCATTCGTTTACTGGT
GTCAAATTTCATTTTAGAGATGCAAATTCAAATTCAACTTCTTGTTTAATAAAATAATAT
>M00285:128:000000000-BF978:1:2101:19664:11546_1:N:0:46
CTCCAAATTTGGCCTCACCAATGTCTTATACGGCCTCACCATAACATCCAACTCTATACTCAATACTTTGATTTATGAAT
GCCAGGATACCAAAAGCCTTCTTTACAACCCTATCTACCTGTGATGCCACTTTTAGGGAATTTTGTATCTGAACTCCCAG
ATCCCTTTGTTCCTCCGCTCTCCTCAG
>M00285:128:000000000-BF978:1:2101:28370:11547_1:N:0:46
TATCTGATGCTAGTAAGTTTTTCACTGCACCTGTGCAGACACGTACTTGCGCCTATGACAATAAACTCGACTTTGCCCTT
GACGTTTTTGTTCGTGTTCCTTCCTGCCCTC
>M00285:128:000000000-BF978:1:2101:25280:11548_1:N:0:46
CAGGCTAAAGCATATCTGAAATTTGCTGATTACACTAAATTGAGTGGAAAAGCAAATCGTACGGATGATGCAGAGAGTCT
GCAGAGATATAGATAGTTTGAGTGGGCAAGGGTCTGGCAGATGGAATCCAATGTTGATAAATGTGACGTCATTCACTTTG
GAAGGAAAAGTAGAAGATCAGTTTATTATTTAAATGGTGAAAGATTATGGCATCTGTTGTGCAGAAGGACTTGTGACTCG
TGCACAAGCACCTCCAAAAGGTTGGTTTGCAGGTGTAACAGGTTATCAAGAAGGCAAATG
>M00285:128:000000000-BF978:1:2101:10043:11549_1:N:0:46
TCCCTTCTACATGGCATAAACTTGAGGCTGAAACCAGCTGTATCGATCCCGCTCCGCGGTGGGGACCCGCCACTGGCACT
TATGGTCCCACCTGCCTCCATTGTGGGGACTGGTCAGGAAAAAGTCCTCGCTGGGTCCGATTTTCGCATCTCACTTCACT
GCAGGATCAGCTCCTCACTGAGACAATGGCCTCATTCCCCCTTCGCAATGGAGAGTATTTCGTCTACGATGCGCCTTGGG
ATCAGTATTTACACATCCACCTCCCTAGTGCGGACCTGTTTGATGTAAACCCTGCTCTTC
>M00285:128:000000000-BF978:1:2101:11733:11551_1:N:0:46
CTGACACATTATATAGGACTGGCTGACTAGAGGAGTCGCCATACTGGATCTGGTGCCAGGCAATGAACCTGGTCAGGTGA
CAGACCTCTGAGTGGGTGAGCATTTTGAGGATAGTGACCACAACTCCCTGACCTTTAACATAGCCATAGACAAGGAAAAG
AGCAGACATTATGAGAAAGTACTTAACTGGGGG
>M00285:128:000000000-BF978:1:2101:9846:11553_1:N:0:46
GAAATTCAATGAAGCGCGGGTAAACGGCTGGAGTAACTATGACTCTCTTAAGGTAGCCAAATGCCTCGTCATCTAATTAG
TGACGCGCATGAATGGATGAACGAGATTCCCACTGTCCCTACCTACTATCTAGCGAAACCACAGCCAAGGGAACGGGCTT
GGCAGAATCAGCGTGGAAAGAAGACCCTGTTGAGCTTGACTCTAGTCTGGCACTGTGAAGAGACATGAGAGGTGTAGAAT
AAGTGGGAGACCCTCCGGGGCCGCCTGTGAAATACCACTACTCTGATCGTTTTTTCACTT
>M00285:128:000000000-BF978:1:2101:29150:11555_1:N:0:46
GTATTGCTCACAATGGAGTAGTCTGTTAACATTATCTAGGCTTACTCAGGATGAGTTGCAACTTGTGTGAGGTCCCAATG
AGTACAGAGAGGAGTAAGATCTGTTCCTCCACAGAAGTAACATTTTCTTGCAGGAGGGGAGCAGTGAAGACCTTTTCAAT
ATGTTAGTAATTGTGGATGGCATAAAAATCCTTTATTGTATTAAGAATGATGAAAACTTCATAAATCTTCCCTAATTTGT
TGTGTCCACCCCAATGTTTAAGTGATTTGCTGATGCTGACTTTTATGAGGATTCTGGTC
>M00285:128:000000000-BF978:1:2101:27549:11558_1:N:0:46
GATCTACACTCTTTCCCTACACGACGCTCTTCCGACCTGTATAACACCTTTCCCCTCTACAACTCCTTTCCTAAACCTTT
TCCCCCTTTGTCGTACATGGGAGATAACGATTGCGCGGCGCGTTCAGACTCGGCGGGAGATAACCAGACGTGTCTTTTCA
GTTGCGGGACGACACCCGAAGTGGCACCAGCTAAATCGTTTAACTGAGAAGTCAAGACTTCCTTCAAACCTTGAGATTCT
TTTAAGAGCTGCGCGGCTTATTCCTGGTCGTTTTCGTCCGTTCGACACGCGCGCGCGGA
>M00285:128:000000000-BF978:1:2101:13043:11558_1:N:0:46
CTAGCAAGCTCAGTCTTTATTTTTGAATGAAATGTTATATAAGATAATATTTCTCTATTAGTCATATGTATATTGAAACA
CACAATGAAATGTATCTTTGCCTAGAGTGTTCTGGGACCAGCCTAAATGTGCTGCCACGCTTCCAGCACCAACATAGAAT
GCCTGCAACTTCCTAACCCGTATGTCTTTGGACTGCAGGA
>M00285:128:000000000-BF978:1:2101:14964:11559_1:N:0:46
CACTGTTTTCAACTTCAGAGGCTGAAGTCCGGTTGGAGGAACCTTTAGTTGCAGAGGGTTTTTCCACATGGAAACACAGG
TTACACAGCTTTCCTTACATGTTTGCAGGATGGTGCTTACTTGCTGAGGACTTCCTCCTCAGGTCAAATTCCAGGGGTGC
AGTCAGCTGAAAATAACAAGCAAACATAGTTTCACTGTAACTGAAGCAAAAAAAAACCTGTAGTTGCTGGAAATCTGAAA
GAAAAATCTGGCAAG
>M00285:128:000000000-BF978:1:2101:8394:11559_1:N:0:46
GAAATACGAGTTCAAATCCCGATGGGAAATTAGACTTCAAGGCATCAAGTAAAGTCACAGTAACCATGGAACTACCAGAC
CACCCATCTTGTTCACTCCTGTCACAGAACACAGAACAGTACAGCACAATACAGGCCCTTCGGCCCACAATGTTGTGCCG
ACCTTTAAACCTTGCCTAAGACTATCTAACCCCTTCCTCCCACATATTTAGGGGCGGCACGTTAGTGTAGGGTGTGGAGG
CAGATAGAACATAGACACCTACGGCACAATTCAGGCCCTTCCGCCCACAAAGCTGTGCTG
>M00285:128:000000000-BF978:1:2101:13607:11560_1:N:0:46
CAAGACCTACTGACTACGTTGCAGCACTGTTTCAGGCCGTCCCTGGGTCACAAACATCTGACTAATAGACCGCCCCCCCC
TCACCCACACACAGATGAGCTCCCATAATGTTATCACATTCAAAACTCCGACGTATGTGCATGCATTTGTTCTAATGAAT
GGCAGATCTAGTTTGTCTCTCTCTCCATTTTTAGTAATTGTTCTTTCTTATCAGTCTTCTGTGCTTTTGATGCCATTCAT
TAAA
>M00285:128:000000000-BF978:1:2101:8736:11561_1:N:0:46
ATTTCATTGGATGCAAAGAGCATAAGTTCAAACAAAGCTTTTTGCTCATTCCTTCCATACCAAGAGATAAGATCCTGGAA
TGGGACAATGGAATGTGTGGCATGAATAGATGTGTTAAATGAAGTTCAAATGCCTTTTCATTGATGTGCACAGCTGTCAT
CTTCTGCTTGCTGTGAATACCTGCAGACAACATCATTAGAAGCATTTTGTTCAGTGATCCTGTCTTTGCATATTGATTTC
ATGTGCAGTAAATGGATGATTCCATCTTGAAGTATATAAAGTTTAGAATGCAAACATGA
>M00285:128:000000000-BF978:1:2101:25372:11565_1:N:0:46
CCTTCTTTCTCTTGCACACCCATCAGCTCCCCACCCTGAGGGTCATTTACAGTAGGTAACTAGCCTACAACCGGGATGTC
TTTGGGATGTGAGAGGAGGCTAGATCCCGCTGGCTTGAGCAGTGGTGTGACTGTGCCAGAGCTTGGGGGGTTTATGGGGG
TTGGTTACAGGCCGAGGAATGGGCAGGGTCACAGAGGACTGGGAAACTAAGACACAGACCTTATAAAAGATGACATCAAG
ACAGGTGGCCAAACTGTGGAGCTGTTAAGTAGTGACTTACAGGAGGACAGAGAGTTATCC
>M00285:128:000000000-BF978:1:2101:17182:11566_1:N:0:46
AGAGGTTAGATTGGAGTTTAGAAGAATAGGAGGTTATATGATTGAAACATATCAGATTTTGAGATGTATTGGCAGGGTGT
ATGCTGAGAAGACGTTTTCCTTAGCGGAAGTATCAAAAACTAGAAGGCACCATTTCAGAGTAAGGGTGATCCATGTAAGG
TGACAGAGA
>M00285:128:000000000-BF978:1:2101:14811:11567_1:N:0:46
GTGAGACACTGAGCCACCTAGATCGTGTATTTGGATCCTTGTAGAGTTTGGTTCAGCAACATTGGGGGAAAAAACATTGA
AAAAGAAGACAACTTTGTAACTTCAGATTAATTTGCAAGACATATTCCCTGATGGTGTCTGTGTTCTTGCCCATGTGCCT
CTGGTACATTAGAGGAATTGGAAAAAATGCAACTCTGAATCAGCGTGTTGTCACTTTTGACTGAGTTCATACACAACTTG
TAGGTTATTCATTTAAATACCAGATCAATACAGATGCCATTTA
>M00285:128:000000000-BF978:1:2101:8831:11567_1:N:0:46
CCTCCTAGATACATCCAGTTAGTTTTTTGAACTTGCATTAGTCATTAGATGCTGATCACTTTGGGTTTGGTGTAGCATGG
GTTGTGTCACAACAGATAACAAGAATGTGAAATTGAACTATATACAGCTCTGGGTCAACTTCCATAGGTTAACAGGCTTG
TAAGGTTTCTGCAAGG
>M00285:128:000000000-BF978:1:2101:5907:11568_1:N:0:46
GGCGAATAGAGTTTGATGTGGGAAAAATGAGGTCATGCACTTTGATAAGAGGAATCAAAAGGCAAACTATTACCTCAATG
GAGAAAGGTTGCAACTGAGTGAAGCATAGAGGGATTCAGGTGTTCTTGTGAATGAAGCAAAGGATTTAGTTGGCAGTTGC
AGCAAGTGGTTAGGGAGGTAAATGGCATGTTAGCCTTTATTGCAATAAGGTTGGAGTTTAGAAATAGGGAAGTATCATTA
CAATCATACAGGGTGTTGGTGA
>M00285:128:000000000-BF978:1:2101:24409:11572_1:N:0:46
CAGCATATTCCTAACAGTATTGACTATATTTTTAACATTTCTCCGAACAAAATGTCACACCTGATGGTTTAATCACTAAT
TGACTGTAACATCCCTTAAGGAGCAGTGGCGTTAACCTTGTGAACTAATGAGACCCAGAGGGACGGTCTGC
>M00285:128:000000000-BF978:1:2101:13014:11573_1:N:0:46
CCAGAAACAGCATTGCTCTACTAAATCGGAAGTCATACTACTGTCAATCAAGGTGCGGCTCCACCCATCCCTCAGGTGTC
AGAGTGCCTCTTGACTCCGGACCTGTCTGACCAGTTCTTCTGCCTCTGAACTTGTTTGACCATTGGCAGGGGCAGAGGCC
CTTGTCCTTGACCTCCCCACTACTAGTTCCTTCAAGTCATAACAGTAAGGCTCCACCCAGCCTTCCACCCCGATAAAAAG
GGCTGAGCCCTGCAGCCCGCTCTCTTTTGATGACCCCAGAAGTAGTGAGACCACACTGT
>M00285:128:000000000-BF978:1:2101:10951:11574_1:N:0:46
GTGGCTAATGATGAAGTGAAAATCTGCACAAGGGCCTCTGCAATTTCTTCTCTAGCCACCCACAAAGTCCTAAGATGCAC
TTAGTCAGATCCTGAAGATTCATCCACCTTAATGCCCTGTAAGGCTACAAATACCTCCTC
>M00285:128:000000000-BF978:1:2101:17074:11576_1:N:0:46
AGGATAAAATGTCGGCACAACATCGTGGGCTGAAGGGCCTGTACTGTGCTGTAATGTTCCATGTTCTATGTATGTTTCCA
TCAAGAGATTCTGATTGCAGCAAAACCCATAGCCTGCATGGAAATCAACCAGGAGATCGGAAGAGACACGTCTGAACTCC
AGTCACTCCGCGAAATCTCGTATGCCGTCTTCTGCTTGAAAAAAAAAAAAAAAAACAAGACGAACCAACGAATGTAGCAG
ACATACTCATCAAAGCAACTCGTAGGTCCACGAACCACTAGACAACACAATCGAGGCACG
>M00285:128:000000000-BF978:1:2101:6952:11576_1:N:0:46
GATGCCATTAAGATTGGCTTTAGAACATAGAACATAGAACACCTGCAGCACAATTCAGGCCCTTCGGCCCACAAAGCTGT
GCTGAACATGTCCCTACACTAGAAACTACTAGGTTTACCCATAGCCCTTTATCTTATTTTGCTCCATGTACCTATCCAAC
AGTCTCTTGAAAGACCCTATCATATGCGCCTCCACAATGCTTTCCGGTAGCCCATTCCAC
>M00285:128:000000000-BF978:1:2101:2133:11576_1:N:0:46
TCGTATAAACCCTATATGTGACAGATGTAAATCGAATGTGGCTTCTTTGTCGCATATGTTCTGGTCTTGTCCTTATTTGG
AAAAATATTGGAAAGACATTTTTAATATTATTTCAGATGTATTGAAGATCGATTTACAACCTCACCCTATTACTGCAATT
TTTGGATTACCATGGATAAAGTCTGGCCATTTACCTGCTTCTGCTAATCGTATGATTGCTTTTGTTACATTGATGGCCAA
ACGAGCCATTCTGCTTAAATGGAAGGA
>M00285:128:000000000-BF978:1:2101:21357:11577_1:N:0:46
TTATTATAAATTATACATAACTTACACGCATTCACAATAACATTACAGCACTACTTCAAGATTGAGAGAGGAAGAAACTT
AGTCCAAGTTAGTGTTAAGGTGTATCAGGTGGGTTCAAGACCCTGATGGCAGTGGGGAAGACCCTGTTGTTGTGGGTCTT
CAGGCTCCTGTACCTCCTGCCTGATGGCAGCGTTGATTTAGGTTAGATTTCAGAGTCTTGACAGGAAAAAGAAAGCTGTA
TAAGGATTAAACTATTTTATTGTGAGGAACACATTTTTAAGGGCATAACATGTCAAACT
>M00285:128:000000000-BF978:1:2101:19614:11577_1:N:0:46
TAGGAATCCAATGAGCAGATTAAAGCATCAACCTAATTGAGACACAATGTACTTGTGTAAACACAACAAATGGAATTGAT
TTGCTCAACTTTTAAGTGATGTGGAAAGAAGTGAATTTTCAAGCAACTAAATATATCTTTCTATTTTTGTTTCATTTTTA
TCAGATCGAAGAGCACACGTCTGAACTCCAGTCACTCCGCGAAATCTCGTATGCCGTCTTCTGCTTGAAAAAAAAAAACA
AAACATACTAAAGCCTAGACAGTGATAAGTAATAATAACAGAATGACAAAACTTAT
>M00285:128:000000000-BF978:1:2101:22723:11577_1:N:0:46
CATGACCACAATCAGGGAAACCTGTTTAAATCTGTGTCTTGAAGGCAACCAGCCTGTTTCGCTATAACGTGACTTTCTGT
AACACGAGATTTCTCAGGAACATAATTACATGTATATTGAAACACACAGTGAAATTAATCTTCTTGTGTAGAGTTTTCTA
AGGGCAGCCCGCAAGTGTCGCCACGCTTATGGCACCAACATAGTACACCCACAACTTCTTAACCCGTACGTCTTTGGAAT
GTGGGAGGAAACCAGAGCATCCAGAGGAAACCTACGCAGACACGGGGAGAACGTACAAA
>M00285:128:000000000-BF978:1:2101:14985:11578_1:N:0:46
GTACGACATTAATTACAATAGAAATTCAAGACGGTGCCCCGGTTTCTGTTTCAAACTGACGCGAGCATAAATACTAACCG
AGTGTGGAACAGACCCCGATTATCGCCTTTAACACAGAATCATGCATGCAGCTGCCGTTAGCGGTGATTAGTCGGGATGT
TTAATGCATTTAAACCGCAAGATTGACGCTCCTTCAATTCCACCAAAGTTTTCTAACTGTCAACAACCCGGAAAAAATAC
ACATTAATTAAACTTAAAAAAAAAATTTACTAATAGGTCTTTTGCAGTTCGTACATTACT
>M00285:128:000000000-BF978:1:2101:7529:11580_1:N:0:46
TCAAACGTTAATGCAACTGAAACAATGGACTTTTTGTTTTTGAAAATCTTTGTTTTAATTAGTCATCTTTTATCTCAATT
AATTCAAGTGTAACATTGTGCAATGTTGCAAAGTAAATAAAATTTTTAAAACACTGTTTGATTGAATGAAAGAAACAAAA
CAGTAGACTCAGCAAAGGAATTAAATTTGATCCACCCACAAAGAGCACAATTCACTGGAGAGCTAAA
>M00285:128:000000000-BF978:1:2101:23885:11580_1:N:0:46
CCTCTTCATACTGGCTCTCTCCCCTCCACTCTTTCAATCCAGATGACAGGCTTCAACCCAAAACGTCGACTGTCCATTTC
CCTCCACAGATGCTGCCTGACCTGCTGAGTTCCTTCAGAATCTTGTTTGTTGCTGGAGAGGATGGAAGGTCATTAAACTG
TAGGGATGGCAAGAGAGGGGGATGTCTCTGATAGGGGAAAACCATGGTGACAATGGGGATTAGCTGTAAACAAGGTCGTT
TGCTAGCCAGAGACATGGTAAGAGAGGCAGTGGTGGAAGCAGGTTTTGGACAATATCTT
>M00285:128:000000000-BF978:1:2101:4039:11582_1:N:0:46
GTAAACTGAGAAATAATTATTTTGTGGAATACGATTGTATTGTTAGTTAAATATTAAACCAGTACCAAATGCAATAAGCA
TCAAACATGATCGGTACTGACAGTTAACTGTTTAATTCGAGG
>M00285:128:000000000-BF978:1:2101:23066:11583_1:N:0:46
GTAGTCAGTGTGGACCGCAGTACGGTCCACGACCTCCCACATCAAGCAGCTGCAGCATACTCGCCTGTCCTCCCCCTGAC
TGTCCATCTTTGACCTGTGAGTGAGTTAGAAACAAT
>M00285:128:000000000-BF978:1:2101:15464:11585_1:N:0:46
CAACTTTTCCACACAGAGGGTGGTGGGTTTCTGGAACAAGCCGCCGCAGGAAGCTGTGGAGATGGGGGGCACACACAACG
TTTCAGAACATGTTTGGCTTTCCTCCCTGTCACATGAACCTTCTCCACCCTGGAGACTCACCACCCTGGGCTGTAGGAGG
TTCACCCGTGGTAGGGACGGATTAAGAGAGGAAGGGCATTGCAAGGTGATTAAGGACACCATCACTGCCGTAATGAGGGA
GAGTGTCTCA
>M00285:128:000000000-BF978:1:2101:24392:11586_1:N:0:46
ACACTGGGGGTCAGGATGAACTTGAGTCATAAGAGCTGTGAGGCAGCAGCTCTCCTAGTTATGCAACAATGCCACCCTGG
TAGTGTGCTTTGGTAAGGCAAAAAGGCCAAGTGATCAAATAATTGATGGATCCTTTTAGGCTAGAAACCCAACTACAGTA
TATGGATTGGAAAGATGCCAGACCTGACCTAAGAGGCATTAACTGGTTTTATCTGGGACACTGATACATGT
>M00285:128:000000000-BF978:1:2101:27687:11587_1:N:0:46
TCACATTTGACAAAACAAATACTGATGGTTAGATAGCTCATGCCTCTCCAACACAGCACGTAGAATTAAATTGAGCCCCA
CTTTGTTGGAGACACAGTCTGTGAACAAGTCCTTTTTGATGTGCTACATTCATTCTTCATGTTCCATTCAGAGGCATAAA
AGTCAAGCAAGAGTTGATATACTGTACCTTCATGAAAACATTGGCTCAGCCCTGACTGGGGTATTGTGCCCAGTTATAGG
GGCTGCACTTGAAGAAAGGCATGAAGGGTTTGGTCAGGGTGCA
>M00285:128:000000000-BF978:1:2101:22611:11590_1:N:0:46
CGAAGAAAAGGAGATGGCTTGAAACTGGAGAATGACCCACAAGAGGTAATGTTTGATGTATTTGGAGTGGTACAGGTTTG
ACCTTGACATTGATTGTTATCAACATCTCATTGAGACGCCTTGCTTGTAATGTATTGCAGACATTGTTTCTCCATCTAGT
TCCCGTATACAAAACCTTCCTGTTGTCACA
>M00285:128:000000000-BF978:1:2101:19068:11593_1:N:0:46
CTTGATATATCACCAGATTTCTTTATAGGGTAAAACAGCGTTTTTTAAGCAAAAACCATTCATTTGCAAGTTTATTCACA
AAACTCATGGAGTATCAACAGGAAAACAGTTGTAGTGTATGTATTTCATGCTGCTGAGTCGTTTGGTAACAGTTATTTAA
CTGTACCTCTTACACCTGAAAAGGTAATCTGATATATCACCAGAATTCTCATTAGGCGAAAACAGCGTTGTATAGGCTAA
AACCATTCATTTGCCAGTTTCATAACAAATCTCATGGAGTATCAACAGGAAAACATTTGT
>M00285:128:000000000-BF978:1:2101:10145:11593_1:N:0:46
CGCCTTTCTGCTTTATCAAAGGCAAAACAACTAGCCCTGCGTTCAACTGACGAACAATCGCCAGCACGCAGCAGGAGGGT
ATTCTTTAATTAAAGGGTGCTTCATGTTTCGAAAATACATGCACTTATTCCATTGCATTTTCTGTCCGAACTTTTTTTTA
CCCTTAACTGTTGGAAATGGGTTTGTTGTGGATTTAATGAAAGGGAGTAAAAGGAGTTGGAAACAGTGTGGGGATTTGGA
ATAAAAACCAGCATTCCTGTGAATAAAGACTCCTATAATCTGAATGATCCTGACAGCTGT
>M00285:128:000000000-BF978:1:2101:9031:11594_1:N:0:46
ACCTTGCACCTTATTGTCTACCTGCACTATACTTTCTCTTAAACTTTAACACTTTATTCTGCACTCTGTTATTGTTCTAC
CTTGTGCTACCTCAATGCACTATAGTAATGAATTGATCTGTATGAATGGTATGCAAGACAAATTTTTCACTGCACCTCAA
ATAAACCAAATTACCAATCTGCGACAGGCATATATCCAGGGCAAAGGTGATAATAGACAAAAGGGAGAAGTCCTGTCATT
TTGCTTTAATTTCATCAGTGTCTAAATGTAGGGATGACCCACCAATTCTGGTAGGACTTG
>M00285:128:000000000-BF978:1:2101:7822:11595_1:N:0:46
GTCCGAGCAAAGGGTTCCAGTCTTTTACCTTCTTGCCGATTCCTTTTCTTTTGTTTATCTTTTGGAACCGAAAACCAGTC
GTACTTAAAATCTGGATTCGATTCAACTCTGGAATAAAAATAGCAACCATCCAAAAAAATATGGAAATAATAACATTTTC
>M00285:128:000000000-BF978:1:2101:11562:11595_1:N:0:46
GTGATATCCCAGTCTTCTCCCACACCATCCAATTATGTGCTGGTATCCCAATTTCCCATACCCTCCATCAGTGCTAGCAT
TCCAATTTTCATCCCCTAATCCTCACCTCTGACCATCCATGAATGTATGCCACCCCTACTCCTGGCCACAGCAGTGGTCT
AATCAAGCTTGTGCCTGTGGCCCATCCTGAATCCAG
>M00285:128:000000000-BF978:1:2101:20660:11595_1:N:0:46
GACAACATTCGCTGCTGACCAAAACAAAAACAATGGCATGAAGGGGCACTCTTGAGCTGTCAATGGCTATCGGACTAGAC
ACAAGCATGCATCACCACTGTCAGGTGAAATAAGAAAGGAGTAAAGTGAAAAAAAACCAATAAAACATGCCTCAGGTTAC
TTTTAGATACGCCTTCAATGAGCTGCTGGAAATCTGGAGGTCTATAATGGGTACAAAGAAAGATCACTGGAAACTGAAAA
GTAGGCTAACGCTATACTGAAGGCATGCTGATTAAGATGGAAGAGCACACGTCTGAACTC
>M00285:128:000000000-BF978:1:2101:21721:11596_1:N:0:46
TTATGCCAATGTAGGAAGAGGAGCCAGCATAATGAATCTCTGGCCTCAAATGGATGGATAAGAATGGAACCAGGAATAAG
GCAGGCTGGATCCCACACAGCTGGGGAAGCAGAGCAAGGTCAAAAGGCTAGGAAGGGCAATGAGAGATGAAGTGCCTTTG
TCACTGTTGGAGAGGGTGTCGTGAACTACTTTGTCAGATCTTTTGGGATAGTAGTAAGGGCGGAAACTGGTCCCAAAAGA
TAGCCATGGATTCACAAGGGTTTTGAGAATCAAGGCAGATTGGAGATGGGACAGTAGCT
>M00285:128:000000000-BF978:1:2101:2758:11597_1:N:0:46
ACGACCCTACACCATGACATACATACACTACAATTGTCTTCCAATAGTTTCTCTAGGGGTTTTTGTAGAAAGTTGAAAAT
CTATAGATACAGCATTCTAAACGCTGTTTTAGACATATTAGCATCTTTTGCTATATGATCGAATAACCTTGCAGCTGTAT
AGGCTACAGTCAAATAGTCGTTACCAAACGACTCAGCACCATGACATACATACACTACAACTGTTTTCCAATAGTTATTC
CTTGGGTTTTGTGTATAAATCGGCAAATGAATGGATATAGCATTCAAACCGCTGT
>M00285:128:000000000-BF978:1:2101:11687:11598_1:N:0:46
TCTGGCCACCTGCCATCTCCGTCCCTGTGTGTCTGGGGCTTGCAGGACGCGGTTTGGGTGCCCTCACCAGGTGACCACTA
CCCAGTGCCGAGGCATGGGTTGTTGGCAGCA
>M00285:128:000000000-BF978:1:2101:4062:11598_1:N:0:46
CTCCTCTCCCTCTGCCCTGCTCCTGTCCTGGATGCTTAACCTGCCCTCGTTGACTACAGGATTTGCCGCAAACATCTCAT
AGGCCTGACTCCTGCTCAGCTTCCAACTCCTCTGTCGATTAAGTTGAAACATTCCCGAGCAGCGCCAATAAATCTCCCTC
GCTTGATGTTGGTCGCCCTCCAGGTCAGATGCAAACAGTTCCTC
>M00285:128:000000000-BF978:1:2101:28284:11598_1:N:0:46
CTTATCTGTTTTAATTGCTGATGTAGGATTATTGCTCAACATGTCTGGAGAGCTTATTGTCCTTATTTAATGGGAACTTT
TATGTGGTACCAAATCATGGAACACACAAAGGATCTTGTTTAATGTCTCAAGCTTCAGTAATACTGTGCAGTATCAATCC
AAGGATCATTTCTTCTAATAAATGTCAGATGTGTTTAGCTGTGAGATGAAGGTCTAGTCATTGAGCTGACTGTCACTCAT
ATAATTTCACAATCTAATACCTGAAAATTGGAGTTCACCTCCTTC
>M00285:128:000000000-BF978:1:2101:20319:11602_1:N:0:46
GCTGAATATGTATATGGAAGTGACAATAAAACTGATTCTGATATTTCCATGCAATTAAAAATCACGTATTGTCTTTGCAA
GCAGATAAATTGTGGTGCATAATTAATAATTTTAGTTGATTAAATCCTAGCAC
>M00285:128:000000000-BF978:1:2101:22327:11602_1:N:0:46
NNNNNNNNNNNNNNNNNNNNNNNNNNNNNNNNNNN
>M00285:128:000000000-BF978:1:2101:14811:11603_1:N:0:46
AAATCTACCTTTACTTTCTGGGTGCTCAGTTGTTGATGACATTCAAACCTGAGACTATTAGTTTTCTGGAGAATATAGGA
ATCAGAGGAATGCTTATTGAATGGTGTAGCAGATTGAGGCCTGCATAGTCTATTCCTGCTTGCTGTTCCTCATGCTCTTG
TATCTTTCT
>M00285:128:000000000-BF978:1:2101:15743:11605_1:N:0:46
TTGGCATCTACTGGCATGTTATAAAGGAGTAAGATATCCTGGCTGCCATAATAAAAAAATAATCATTTAAAAAGCATGCC
AGTGAGAGGTTTTGCTTGTCAGAAGGTACAATGCTTTGACACCAAGGTCAGGAAATAGAACTGAGGAGGAAGACTCGGCC
TGGAGTTTTAATGCGTCCATTGAGGTGAACTTAAATGGTGCAGATACAGGACACCA
>M00285:128:000000000-BF978:1:2101:2582:11605_1:N:0:46
GGGTGATCTTATAGATGTGTAGAAAATCACGAGGGGCATACATAGGTTGAATGCACACAGTCTTTTTCCTAGGAAAGGGT
ACTAAAAGCTAGAGGGCCTCAGTTTAAGTTGAGAGGTGAAAGATTTGGAAAGGAACTGAG
>M00285:128:000000000-BF978:1:2101:28240:11606_1:N:0:46
TTGATATAATTGAAAGGCTTATGCTTGGGGCGGGATATATGAGAGAGGGAGAGTGATTTAACCAAGATCCCGACACTGAG
GGAGACTATTATACACTGAAGAGTTGTACACAATACCTGCCCACTCCAGTACGTCCTCAATATTTTCAGCTGCTCCAGGC
ACAAGACGACTCTGATCAGTATCTTCTATACGGAGAATAAACTGGCCTCCATGTTTTTTAGCAAATATGTAATTGTACAG
AGCCGTGCGGAGTCCACCCAGGTGCAGGAAGCCTGGTCCAGGAAGCAAGAGGAGGAGCAT
>M00285:128:000000000-BF978:1:2101:18465:11606_1:N:0:46
AACCTGGCAGCTCCACCCTTCAAGAGACAGACAACTCAGTCAGTGATACTGTTGCCAAGCCACTGTTGCAATGGTCATTG
AAGTTTTCCACCCAAAGTATGTTTGCGCCCTTGCTACTTTCAGTTTAAAGTTATATGAGGCATAGATAAGGTGAACAATA
ACAGGCTTTTCCCCAGGGTGGGGGAGACCAAAACTAGGGGGCACAGATTTAGGGTGAGAGGGGAAAGATTTAAAAGGGAC
CTGAGGGGCAATACAGCAGGGATACAGGCCCTTCCACACGGAGGGTGGCGAGTGTGGGG
>M00285:128:000000000-BF978:1:2101:15961:11608_1:N:0:46
TGAAGGAAGCGGTTGGAATGGAAGTCAGATTACCCCCCCCCCACCCCCCCGGTGCAAACAGTAAAAACACACAAACCCCC
CATACCCCCCCCCCCCCCCACCCCCCACCAACCCACCCCCCCCCCCCCCCTCACCCTACCCCCCGCCACCCCCCCTCCCC
TTCACCCCACCCCACACTCCCCCCCTCCCCTCCCCTCCCCCCCCCCACCTCCCCCCCCCCCCCCACCCCCCCCCCCCCCC
CCCTCCCCCCCCTCCTCCTCCACCAGCTCCCGCCCAGCCGCCACGACGTCACTGTCACC
>M00285:128:000000000-BF978:1:2101:21120:11608_1:N:0:46
TGCTATTAGCTTAGTGGTTAAAAATGTAGAGCAATGGAATAAAGCCACTCTGCTGAAGAAATGATATTCAGTGATACGTG
ATCCTTCAATGTTATGATATTGGCCAGCTCAGTCCCACGCAACACACAATATGTTACCAGAGTGCATGCATTTAAGGTGA
GAAGGGGTAGGTTCAGAAGAGAAGTGAGGAGTATGTTTTTTACTCAGAGAGTGGTGGATGCCTGGAATGTGTTGCCTGAT
AGGGTGGTGGAGGCAAATTCATTGGGAGCTTTTAAGAGGGGCTTGGATGGGCACATGAAT
>M00285:128:000000000-BF978:1:2101:28153:11609_1:N:0:46
GGGCACAAACTACATCCTTCTAACACAGAAGTGAAAATGTTTATTTTTGAGGATTCAAACAACTGGATTCACTGCTACTA
CTTCATAGCACCCTGTGAAAAACCTGACAAAACAAAATTGAATATAGGCTTTAGGACTTTTGCAAAGAGCATTAATTCCT
TCAATATACAAACAATTATGT
>M00285:128:000000000-BF978:1:2101:22439:11609_1:N:0:46
TTGAGGTTTCCATATTCAGTGGAAAAAGTTCACTCTTATTAAAATTTAGTCGATAACCAGAAAAAACACTGAATTGATCT
AATAATAATAGTACTGCAGGGATTGATTCATCTGGATAGGAAATATAAAGTAATAAGTCATCTGCGTAAAGAGATATCTT
ATGAGTCATCTGTCCACGAATAATACCGCGTATATTTAAAGAGT
>M00285:128:000000000-BF978:1:2101:7060:11609_1:N:0:46
GAGCCCAAGTTGGGAGCGTGAAAAACAAGAGCGACTTTAAACTGTGCCTATCGATTCCCAGCATGTCCAAAGTTAGAGTC
ACAAACCCCCCTAGTGCCCCCCCCCCAAGCAAGCAAACAACATGAGGTAGCAGCAAGTGGGGCCATTAGCAACACTAACA
GAATCTTCCAGAAGGGAGGGGCCCAGCAGCCCACACTTGAAGGAACAGAG
>M00285:128:000000000-BF978:1:2101:17123:11609_1:N:0:46
AAGTGTACAGAAGGAGAGGACATAGATTTAAATTGGTTGGCAAAAGAACCAGAGGTAACATGAGAAAACAAAAACCTCTT
CATGCAGCAAATTGTCATGATCCAGAATTTACTGCCTGAAAGGGTGTTGGAAGCAAATTCAATCATTGCCTTCAATGGGG
AATCAGATAAGATCGAAGAGACACGTCTGAACTCCAGTCACTCCGCGAAATCTCGTATGCCGTCTTCTGCTTGAAAAAAA
AAAGAAAGAACTAAAGACACTACCACGCAACGCAAATGTGACACACACCTATAAATAAA
>M00285:128:000000000-BF978:1:2101:19612:11609_1:N:0:46
CCATCCCCACTGCACCTTCACCCTGCCCTGTACCCACTGCACCTTCACCCTGCCCGGTCCCCACTCCACCTTCACCCTGC
CCTATCCCCACTGCACCTTCAACCTGCCCTGTCCCCACTCCCCCTTCCCCCCCCCCGATCCCCACTCCCCCTTCCACCCG
CCCTATCCCCATTCCCCCTTCCCCACGCCCGCTCCCCCCTACCCCTCCCCCCCTCCCCCTCCCCCCTGCCCATTCCACCA
CCCACACCACCCCAGCCCCACTCCCCTGCCAGTCCCCACCACCACCCCACCCTATACGTC
>M00285:128:000000000-BF978:1:2101:14436:11609_1:N:0:46
GTCATTCTCCCTCTGTCCGGATTCAATAATATTATTCACGCTTCAGTCTGAGCTCTGCAGCCTGACTCCTGGGGCATTTT
GAACTGTGGCATGCACTGTCCTTCAACTGCAGACTGGAGAGGAGTTAATAAAGACAAGGGCTATTGCACCTTGGGGGAAA
TGAGAGTGGAGCAGACAGCTGACAAATCAGAGGGACG
>M00285:128:000000000-BF978:1:2101:21446:11609_1:N:0:46
CACACTTCTCCGGATTAAACTCCATCTGCCACCTGTCAGCCCAGTTCTGCATCCTATCAATATCCCCCTGTAAGCTCCTA
CAGTCCTCCACACTATCTACCACACCACCGATCTTGGTGTCATCTGCAAACTTACCAACCCATCCTTCCACTCCTTCATC
TAAATCATCTATGAATATAACAAAGAGTAGAGGCCCCAGAA
>M00285:128:000000000-BF978:1:2101:14701:11609_1:N:0:46
GAATTACCACAGTGTAGGATACATCCCTAAGTGAACCAATTTTACAGTCTGCAAAAATTGTCCACTTGATCCATTGTGTA
AAATTTCTGTGCATTTCTTTAAACAGGGGCGTGTTGGTCAGCGAGGTTTAGTGGGATTACCTGGATCAAAAGTAAGTGAA
TTTACTGAAATTTATATGTTTAAATTGTCTGTAAGTGGGACAGGTGCACTACATGCAGTTGCTGAATAGTACTTGCTCAA
ATTGGTCAAAGAATGTTCACAGCTCCGTCAGGGCATTTTGCTGGTTTTGAAAGAGC
>M00285:128:000000000-BF978:1:2101:16728:11613_1:N:0:46
AAAAGAAGCCTTAGCCTAGACTTCAGTACAGCTGGCATTAATCACACTACTGGCCCATTGTAAGTGTAAGGAGTGGAGTG
GGCTCCAGTACAATACTGTGAATGGATAAACTACATCAATGAGTGTTGTACCTCCTTCAAACTGCACTGAAACCAAATAA
GTAATATTAATTGAAATAAATAGGAAATTCATTTGAATGGCGTTGTCTCTCAGTACTGTATGACAAATATTTGGATCTCA
TGGTTTGTCATTGACACATTAACAATCTTGACTGTTTGTAAGGCAGATCTTTCCTTTAAT
>M00285:128:000000000-BF978:1:2101:17055:11614_1:N:0:46
CTCCAAAATGGCAAGTCCACGAGTTCAGGGGCAGTTTGGGGTGAGCACTAAACACAGGTTTAGATTTTTTTTACGTTAAT
ACATTCAGGTAAGATGTTAAATTGACCACTGTCCATTGTATTTGGTGTGTGTAAGTCCCACAACAATATTTTGAAGAGCA
TTGTGGTTATCCCTAATGTCATTGGCCACTGTTTGTCTCCCAGTGGGATCTTCTGATTATCAGACTGCTGTTTGTAGAGG
TTTGTTGTGTGCAACGTGGTTGTCATGTTTCCTTCATCACAACAGTGATTGCACTGCAA
>M00285:128:000000000-BF978:1:2101:17182:11615_1:N:0:46
TCACTACTGCTATTCAGAAACACCACAGTAGTTTATTGAATGACATCAGCAGTGAATTGGGACCTCTTAAAATCCATGAC
CTCAGGGCAAAGTTAATTTAAGAGTTAGAAAAACTGATCCAAATCCAAGCACTGCTGAAGATGTAATGGCACATAACTAA
AAGAAAATGTGAAAACTCACAAGAAAAAGTGTCACAACATAACAGATTGAAAATAAGCTGGCCCTATCCACCTTTCTGGA
ACAGACAGCTGAGCTGCTGTTTAAACCAATCCATAAAGCTGCTGAAATGCATTATA
>M00285:128:000000000-BF978:1:2101:11882:11615_1:N:0:46
AAAATGACTCTAGTTGGGCGGCCTTCAGCAGAATGCTCAAACAGTAAATGCAGACCCATGTCTTTCATCTGTTTAATACC
GAGCATTAAGGAAGGAAAGAGCTATCAGATTGGGAAAATAAAGAGAAAGATTTCTTGAGATGTTTTGGACTTTTATGGTT
TTATAATAACCTATTTTGGTTGAACAA
>M00285:128:000000000-BF978:1:2101:23529:11615_1:N:0:46
TGGAATATGTGTGATGAACATGAGGGAAAAAAGGAAAATTTCCTGTCGTCTGGATGTAAAAAGTAACCGCCAGACATCAT
TAACACCAGTTTTAATTTTAACAGATTTAAGAAATAAAGCTGAGTTACTAAGAGCTGCTGGCTTAATGTGCTTGACCGAT
CTAACCTTGGACCTAAGCAACCATTGAATCCTCTTCCTGGAACCAGGAAATAAAATTCAAGTCAGGCAAGAGTTCAAAAA
CTCGATTAAAAAATCCTGGATCATCTGTGTTTGGAGCATAAATATTGGCAAATAC
>M00285:128:000000000-BF978:1:2101:19423:11616_1:N:0:46
CACCCAGGGGGCGGTCAGTGTCCAGAATGATCAGAGATCTTTATTAGTCACATGTACATCAAAACACACAGTGAAATGCA
CCTATTGTGTAGGGTGTTCTGGGGTGCAGCCCGCAAGTGTCGCCACGCTTCCGGCGCCAACGTAGCACGCCCACAACTTC
CTAACCCGTACGCCTTTGGAATGTGGGAGGAAACCGGAGCACCCGGAGGAAACCCACGCAGACACAGGGAGAACGTACAA
ACTCCTTACAGACAGCGGCTGGAATCGAACCCGGGTCACTGGCGCTGTAACAGCGTCACG
>M00285:128:000000000-BF978:1:2101:18891:11618_1:N:0:46
TAAGAGATTGTTAGATAAGCACATGGAAGAATGTGGAATAGTAGGATATGAGGGTGGAAAGAGTTAGTTTGGGAGATGTT
TGTGGGATGGCACAGCTTGATGGGCCGAAGGGCCTGTTCTGTGCTGTATTGTTCTATTGTTCTCCCTTCATCGACATTCT
TAGTCACTTCTTCAAAAAATTCTATAAGACTCGTCAGACAGGACCTGCCCTTGACAAAACCATGCTATTTCTAATCATAC
CATACTTCTCCAAGTGTTC
>M00285:128:000000000-BF978:1:2101:12382:11620_1:N:0:46
AATTTCCACACAGCAATGTTCCCCAAACAGCAACAAGGCAACACCAGGTAATCTGCTCAAGAGATGCAAGTTGGGGAACC
AACACTGGCTAAGTCTCCAGTGGTAAATTCCCTGCTCACATTCCAACAGTGCCTTGGGATTTCTGTGGAACAAATGAGAC
TGAGGAGAGGTTTAATTACTGTGCTTAAAACAGTGAGGACTGGGACAGAGTAAATGGAGAGGACATGTTTCTGT
>M00285:128:000000000-BF978:1:2101:20418:11622_1:N:0:46
GAAAAGTAGCGGGCCCAACACCGACCCTTGCGGGACACCACTATTAACCGGTCGCCATCCAGAACAGGATCCTTTTATTC
CTACCCGTTGCTTTCTGCCTACCAGCCAATGCTCAACCCATTTTAATATCCTTCCTG
>M00285:128:000000000-BF978:1:2101:29550:11623_1:N:0:46
CCAGACGGGCTATATTTCCTCGCCAAGAGTCGAAGTCAGCCATTTACAGCGTAGGAATAGAAGAACGTGACCATTCGGTG
CAGTCCAGCGGATTCGTCAATTGAAACAGATCATTTTGGCATGATTGGAATAACTGTTGTTTTCTTGCCAGTTAATTTCA
CGGAGATTGTGATCATCTCCCGGGGAAAATACGGACTCTACAAATG
>M00285:128:000000000-BF978:1:2101:28916:11625_1:N:0:46
AAGTTCTTATGTTCCAAGAAGGACCGATATGATATTGGACTTTCTAAATGGAAATTACATTACTAAGTTACTTCTGGAGC
GGGTGAGTTTGTTAGGGGGTGGTTATGGTTGTTCATTGTTGATATTGTATGAAAATATTGCAGATGGGTGCATTT
>M00285:128:000000000-BF978:1:2101:11468:11628_1:N:0:46
CAATCAGCGATCGCCCCAGCCACGGGCATCGACTACACGGCGCTGGCACAAGCGCAACAGGCAGACGAAGAGATCCCAGC
ATACCGCACCGCGCTCTCGGGACTCCGGTTGGAAGATGTTCCTGTTGGCCCTACGGCAATCCGACTCCTGTGTGACACAT
CTACTGGCAGGTGCCGGCAGCATGGAGACGACGGGTTTTTGACACCCTGCATGGCCTGGGCCACCCGTCCATCAGGTCAA
CTATCAGGATGGTGGCAGAGAAATTCGTGTGGCATGGTCTACGCAAGCAGGTGGGGCACT
>M00285:128:000000000-BF978:1:2101:18990:11629_1:N:0:46
GCAGAGGAGGTTCACCAGATTGATTCATGAGATGAGGTGGTTAGCCAGTGAGGAGAGTTTGAGTCGCTTGGGACTATGCT
TGCTGGAATTTAGAAGAATGAGAAGGCATCTTATAGAAATAATTAAAATTATTAAATTGATAGATAAGATAGAGGCAGGA
AGGTTGTTTCCACTGGTAGGTGAGACTAGAACGAGGGGACATATCTGTAGCCTCAAGATTTGGGGGGGTATATTTATGAT
GGAGATGAGGAAAAGCCGATTTTCCCAGCGAGTAATGAATCTGTGGAATTC
>M00285:128:000000000-BF978:1:2101:17442:11629_1:N:0:46
GGGTGACCAGAACTGAATGCAATACTCTAGATGGAGCCTAACTAGAGTTTTATAAAGGTGAAACATGACATCCTGACTTT
TGAATTCAATGTCTCAACTAATGAAGGCAAGCAT
>M00285:128:000000000-BF978:1:2101:20002:11629_1:N:0:46
ATGATTCCATTCATTATCAGGCCAGGCATCTTTCCGTTGTTCCTGCAGGACACTGGTCCATTGCATGCCACTTTCATAAC
TATAAAATAGGTTAATCCAAGGCAACTTCCAAGCACACAACCCTGACATGAGACTGCAAGGTATTAGTCGATAAGTGCTT
AAAGTATTCATCTGATATTACTTCCACTGCTTTTCCAGTAGGGGTT
>M00285:128:000000000-BF978:1:2101:11975:11630_1:N:0:46
CCACCACCATCCCAGGCAGCGCATTCCATGCACCAACCACTCTCCAGGTGAAAAACCTCCCTCTGACATCACCCTTGAAC
ATCCCACCCAATACCTTAAAGCCATGTCCTCCTGTTTTGAGCAATGACGCCCTAGGAAAGAGCACTGGCTGTCCACTCTA
TCTATTCCTCTCAATATCTTGTATACCTCTATCATGTCTCCCCTCATCCTCCTCCTCTCCAATGAGAACAGCTCTAGCTC
CCTAGACAAATGATTCTACAGCCATGTGATGCAAATAACAATCAATATGAGATATGAAA
>M00285:128:000000000-BF978:1:2101:25424:11630_1:N:0:46
ATGATATGGTTAGATTAGGAATGTAGAAAAATATGTGGGGAACATAAACACCAGCATGGACCACCTGAATGGTTTGCTTC
TGTGCCGTATTTACCATGTAATACCTTTCCTTCAAAACAAAATCTCCCTCAATTTCTTATCCAAAACCATTTCTCTCATA
GCTATTATTCCATGGCTAGCCTATAATTTTTATGAGGGCATGTCACCTTCAGTCATGGTCATTATAATTAAACAGTGCTA
CATGGCAGTCTCCAGAAAAGATTAATAAAATTCCACTGCATACCTGTGATAGATGCTGCT
>M00285:128:000000000-BF978:1:2101:16236:11630_1:N:0:46
ATCAGACCTTAAATCCTAAGAGAATGTAAGCCTGAACTCTCACTGATAGCCTCAGTATTATTCTCTGGGATCTGCATTGA
GCCTTCTCTGAGATCAAAACATTCTGCATGGTGAAGTGGGCAGAACTGCATGCATTACACTGGACCAAGTCTAACCTGAG
ATTAATACAGCTGTAAAATAACTCCTATTCCTTTATATGGCAGCCCTTTTGAGATAAAGAATCATCATCC
>M00285:128:000000000-BF978:1:2101:23201:11635_1:N:0:46
CTGGCGAACTCGTTATCTGACAGCGGGACCGGCAAATGGGCTTCGCCTAAGTGCAACGTTTGAAAACTCTCGGCGTACAC
CAGTCTTTTCTCGCGACAGTCTAGCAGTCGGCTGTGGGTCCGCATGAAATCCGCTCCCAGGAGTGGCTAAGACACGGCGG
CCAATATGAAGTCCGACATGAAACAGCTGGGGCCGAACAGAAACTGTAACGTGCGGGTACCAGAGGTTCGTATCGTGCTG
CAGTTCGCGGCCCTGAGGGTGGGTCTGGCTGCCTGTTGCGGGTGTCGGATCCCGTCGTTG
>M00285:128:000000000-BF978:1:2101:29563:11636_1:N:0:46
CACATGTACATTTAAACACACAGTGAAATGCATCGAGTGTTCTGGGGGCAGCCCACAAGTGTCGCCATGCTTCCAGCACC
AACATAGGTAGCATGCCCACAACTTCTTAACCCGTATGGCTTTGGAATATGGGAGGAAACTGGAGCACCCGGAGGAAACC
CACTCAGTCACGGAGGGAACATACAAACTCCTTACAGACAGAGGCGGGAATTGAACCCGGGTTGCTGGCACTGTAATAGT
GTTACGCTAACTTCTGCACTAACGTGCCT
>M00285:128:000000000-BF978:1:2101:10265:11638_1:N:0:46
TTGATCGAAAGGTCTGTTAACACTAAGTGAGCACAAGGAATGGGAGTGAATAAGCCAAGGCCCTGGAGACTGGCGACCAA
CCGGGGAATGGTACAGAGGGAAGATATCCCAGGGAAAGTCAGCAGCATCGGGGGACAAGGTGGAAAGCTAGGAGGAAAGC
CAAGGAAAATTACTATGTTAAAAAAAATTAAACTACTTTCTGGAGATGCCAGTGGGCATGGAGTCTCATCAATCTGATTT
AAGATTATTTTTTATATTTCTGATGAGTAT
>M00285:128:000000000-BF978:1:2101:21304:11639_1:N:0:46
CACTCATCACTTCAGCTGTCTCATTACACTGTCCTCGATTCTGGAGATGAGATTAATTGGGGCATGTATCTCTCCCAATG
AGATGATAATACCATCAGTTGTACACTGAGAGGAGGCAGACAAATGCAGAATAACTCTGCTGAAGGAACATCGAATTGTT
TCTGTCCCTAGGAACTCAGTCACAGTAAAGCAACTGTTGCCCCTGTAATCAATCGTATGTGCTTCTTTTCTTAAGAGCTT
TGTCAGGGCTAAGCC
>M00285:128:000000000-BF978:1:2101:20884:11639_1:N:0:46
GCAGGGGTACATTCATCAGCTGCATTCCATGAACTCGAGCTGACTTGGTCATACACCACATATCAGCCATTATATCACTC
CAGCGCATCGACTTTCTCTGGGAATCCTGATGTTGGTTTGCTCTTCAGATCTACGAAGTCTGGGAGAAATAGGGGTGGGA
GGGAGGGAGAGAGAGAAAGAGAGAAGAAAGGAGAGAGGCACATTAGTGATGAAAGGTTACAAATACTCTACTTTGTGCTA
TTAGCTGCATATTGATCCATTGCAAACTAGTGTATATTGGAAAAAAGCCAGAATCATCT
>M00285:128:000000000-BF978:1:2101:9901:11639_1:N:0:46
GGAGGGTTAGCGCCGCTTTCCGATTGGCTAATTTCTGCTGCAATTATATTTTGAGTATCTGGTATTAGATCTAGATACCG
GAATGCAAAAAAAATTTCTACCCATCCACATCAGGCTACTCGTTCAGTGCAGTTAACATTCTTAGCTTCACTGCATTGAT
TCCATGAGAATGTATTTGATATAAACCTATCATTTGATTCGTGAGGTCAGACCTTGGTTAATTGTAGGATTGACCCTGGG
GATGAACAGAGGCGTGCGAGTAATTGCGGCTCCTTTGCAGCGAGTGAGTGGCTCTGAAA
>M00285:128:000000000-BF978:1:2101:12783:11639_1:N:0:46
AATGCATAATCATGTCTTTTAAGCAAAATCTTTTGGAGAGTTTATTTCTTATTAAGGAGATGTTGATTTGCAGATGAGAA
TACTGCACTTCACTGGGCATTTGGTGTTTGCACCATGCACCTTGGCATATGTACAGAGTAACACCTCCTTTATTCTTCTC
CTTTGTCAGCATTGCAATTTCTGTTGCAGCATGATATTAGTTTCCTATGTTCCACAAGTAATCTAATGAATATAACAATA
ACAGACTTTAGTGATGTGATAAGCCCTGAATGTATGTTCATGACTGAAATCGATAAATAT
>M00285:128:000000000-BF978:1:2101:27532:11639_1:N:0:46
ATTCAAGCAGGTTGCTTTGTCAGTCATCTAGGTAAGTGGAGAGCATTCCAAACTCTTAAGGTGACAGCTTGGAAAATGGT
CTGTTTTGGGAATCTGCTGTGAAAGATGTGGTATTCTTAGCTGAGTCAATTATGTACAATTTGGGTATCAGTGGTAATAT
TGGCCAGTGAGAGGATGCTGACATTGGCACACTTGCTAGTGGATGTGGAAACAGTAGTGGTGATACCTTTCCAGTACTGT
GCTGTACCTGCTGTGGAAGTT
>M00285:128:000000000-BF978:1:2101:16473:11642_1:N:0:46
CATGATGAAGGAGAAATGTGAAGAAGTGTGCTCCCAATATATACCATCAGCAGGACTTGAGGTACACTGAGTTGGTCTTC
CTCTAAGGTTACTGGACAACTGGCTGACGGCCACTTTCTGGCATTTGGGTGATGGTGGTATCTAAGGAAAAGGCCATCAT
GAGCAATGGACAACTACATATGAAGTATTTTCAGGAGCTGGTGAAGGACCAATTTAACATTGTCCATGGGGAATAGAGAA
AGGAGTGTTTGAAGATAGAACTTATCTTCCAAATAACTATTTTGC
>M00285:128:000000000-BF978:1:2101:6989:11645_1:N:0:46
CTATGTTTAGAAATCTCTGGAAGAGAAAGAATGCAAACCTGTAATTTTCCAGGCTTTGTGAATAGAATTTTTTTGGATAC
ATGATGGAAAATTTGGTGGTGCTATTTGTGAGATGCTGGTTGAAGGTGAGATGCTGTTCCTCAGGCTTGTTAGAAATCTT
ACCTGTCTGGTTTTCTTTTTTGGGTGTGTAAAACA
>M00285:128:000000000-BF978:1:2101:25027:11645_1:N:0:46
GGCCAAAACAGCGTTTTTAAAGCAGAATACGTTGATTTGACACTTTCTGCACTAAACCAAAGCAGGAACTCAATGCAAAC
AGCTGTATGTCATGTATTTCATGTTGCTTAGTCGATTGGTAACAGTTATTTGACTTTAAATCTTCAAACTGAAAACTTAG
CAGCAGATATATCAAAAGATTTACAATTTGGCCAAAACAGCGTTTCTAAAGCTGAATACGTTGATTTCACAGTTTCTGCA
ATAGAGCAAAGCAGGAACTAAATGAAAACAGTTGTATTTCATGTATTTCATGTTGCTG
>M00285:128:000000000-BF978:1:2101:23345:11646_1:N:0:46
TGATTTTTCAATTTCTACACAACTTCAAAGGTGTAACAATTGAAAAACAATTCTAGTGTCTGTATTTCGTGTTGCTGAGT
CGTTTGGTAACAGTAATTTAACTGTACCACTTAGCCCTGAACAGTTAATATCTAATATAGCAACAAATTACTTAATTTGT
TAAAACCGCGTTTTTAAGCTAAATCCTTTGATTATTCACTGTCT
>M00285:128:000000000-BF978:1:2101:6755:11648_1:N:0:46
TGTACATTTTGTCAATACGTAAATATCGATCAATTGAAGGCTTAAAACGACTGAATTCCAGAATGGTGTGTGTATCGCCG
AAATCTGGCAAAAATATTTCACTTGGATTTTTGGTGCCATTGTATACACTGTCACTGCATTGAAAACAATGAGAGAATTC
TGCCCTTTCCTACCCTTATTTCTTCTCGCATTGAAGATCCTGCATATTCTGGCAGCAGAA
>M00285:128:000000000-BF978:1:2101:9745:11651_1:N:0:46
ATGTTTTGTATTTCTGTTGCGCGCACGTATTGCAGAGGAACTCGAAAGAGAAAGTGCGTGCAGATAGGCGCGTTGGACGG
CACAGTGGCTGCTTCGCAGCTCCGGTGACCGGGGCGGGCGGTCAAGCCTGACCTGCAGTGCTGTCGGAGTGGAGTCTGCA
CATTCCCTCCTGGGACCACCTTTGTTTCCCCTGAGTGCTCCGGCTTCCTCCCACGGCCCGTGATTGCCCCTAATACAGGA
GGGCGGCAGGAGATTCGGGAGACGGGGCAATTGATGGGAACAGATGATGGGGAAATAACC
>M00285:128:000000000-BF978:1:2101:17005:11653_1:N:0:46
TAAAAAGATCAATAATCAGTAGCTGCCATTTTTACAATCAGAATTAAAGAAAAATATAAACTTTGCTCAGTATATGCAAG
TGGTTTAAAATGGATAAACTGTAGTACATTACTTTGCACCAAATAATAACTGTGCTCACCTGTGCCAGAACAGTGATTGC
ACTGTTTTTGTGGAGTGATTTATGAATATTTTCCCCC
>M00285:128:000000000-BF978:1:2101:27829:11653_1:N:0:46
ACTTAACCTGGAAGAAGATCATGAGAAGAAATTATTTTTAATATGATTTATATTGTTGATTGCACTGTTGATTAAATATT
GCATTTAAATAGTGGTTCCTTTGACAGCTCTGTGTGTTTACGTAGCAAGTAGTCTTGCCATTCATATTAGGAAAATCTGA
AATCAGTCTTTGGACTATATTGAGGCACTGCATCTCAGCCATGACA
>M00285:128:000000000-BF978:1:2101:23224:11654_1:N:0:46
GATCTACACTCTTTCCCTACACGACGCTCTTCCGATCTGGACTACACTCTTTCCCTCCACGACGCTCTTCCGATCTAGTC
TACACTCTTTTCCTTCTCGGCGCGCCTTCGCCATAACCTTGACCAACACCACAATCCATGCACATAGAATCATACAGCGG
TACAACATCTTTAAGGATGCTAGCTCGTTTGTCTGAAGCCATTGTCAGTGGTGTGGTCGTATCAGACCGAGCAGACTCAT
ATCCGCTTGCGCATGCCAGCTCCCAGACGCACGACCCATGCTAGTCTTTGCTTTCCTCCC
>M00285:128:000000000-BF978:1:2101:6301:11655_1:N:0:46
CGTTATGGCCTTGCACCTTATTGTGTACCTGCACTGCACTCTCTCTGTAACAGTAACATTTCATTCTGCAATCTGTTATT
GTTTTCCCTTGTACTAACTCAACGTACTGTTGTCATGAAATGATCTGCATGGACAGCAAGCAAAACAAAGTTTTTCACTG
TACCTCAGTACATGTGAC
>M00285:128:000000000-BF978:1:2101:17661:11655_1:N:0:46
CTGTAGCTGTGACACTTTACTCTGTACTGTTACTGTTTTTACCTGTACTACATCAATGCACTCTGTACTGACCCAATGTA
ACTGCACTGTGTAATGAATTGACCTGTACGATCGGTCTGTAAGACAAGTTTTTCACTGGACCTCGGTACAAGTGACAATA
ATAAACCAATACCAAACCCTCTACACAGGAGTCCTCCCCCTTTCCTGTGGGTGACCCGGGGAGGAGAGTGTGGCACAGAG
CGGTGCCGTACAACAGGTTTTGTTGATTCACGGACTCCCAGTCACTTTGGAGGCCTGGCC
>M00285:128:000000000-BF978:1:2101:5140:11655_1:N:0:46
CAAAAGCACTAAGGATCAGTGCCATATTCCTTCTTAACATTATATTTCATTTTCAGTGTATTCAGTCACAATTTTTCAAT
CCTGCAGGCAAAAACCATTCATAAACCTGATGTTTTCCAGTTCCTCTTTTCTGGACAGGTGCTCAACTTGTTGATCAGAT
GCATAGTCTTTCAGTGCTGATAATTCTTTGCTA
>M00285:128:000000000-BF978:1:2101:26468:11657_1:N:0:46
CTTCACCAAAAATTAGCCAAAAAGAAACCCAAATCTTCTTTCATATCCCTCTTTACAGGGCCATTGTTGTTGATTATTGC
AAATCAATAAATGAATTCCTAATCTAAATACTGAAGCAGCATAAATATATTAGGTATGGATCACCAAGGTGGAAGCATAC
AGAAACCCCGTGTAAGAGGTAGGAAAACTATACCACCTCACAAAATACCCTCCACCTGTTCCATCTGCCACCTCCTGCCC
CATCTGTGGAAGAATCAATATTCTAATATTGGCCTCATTAGCCATCTCAAAACCCACAA
>M00285:128:000000000-BF978:1:2101:12470:11659_1:N:0:46
AAAGAAGCTATTGTTCAGCCTGGTCGTTCTTGCCCTGATATATTTAAGCCTCCTCCCTGATGGCAAAATTGTAAAGAAGT
GATGGGAGGGGTGAGAAGGGTCGGCCATTATGCTTTTGGTCTTCCTCACACAACGGTCTTTGTATATGTCTGCGAGGGAT
GGAAGCGAGACACCTATGATCCACTCCGCAGCCCTAACTATCTTCTGGAGGGATATG
>M00285:128:000000000-BF978:1:2101:22671:11660_1:N:0:46
GGTGGCGGGAGTGCATTCAGATTGGAGGGCTGTGACTAGTGGTGTCCCATAAGGATTGGTTCTGGGACCTCTACTTTTCG
TAATATTTATTAATGACTTGGATGAGGGGGGTAGAAGGGTGGGTTAGCAAGTTTCTGGATGACACAAAAGTCAGTGGTGT
TGTGGATAGTGTGAAGGACTGTTGAATATTGTAGAGGGACATGGATAGGAATCAGAGCTAGGT
>M00285:128:000000000-BF978:1:2101:18112:11662_1:N:0:46
CTGAAAGCCTACACCGTCTACAAGCCTCAGGAGGGTTACTGCCAAGCCCAAGGACCGTTAGCCGCTGTACTCCTGATGCA
GATGCCAGCTGAGGTCCGTCCGCCTGCGCTACGGGCCGGAGAATGGGAATAGCGATCACAATACAGCGGGGAGCTGAGGG
GGAGCAGTGATCACAACGAAG
>M00285:128:000000000-BF978:1:2101:9861:11663_1:N:0:46
AATGTTTCTTTCGTGTATGATTCTATCACCTCTCCTGGAGGTACGCTCCAGGTACCTACCACACTCTGTGCAGAAAAAAA
ACTTATTTTTCTCTTTTAGTTTTCCCCCCTCTCACATTAAATCCATTCCCTCTAACATTTAACATTTCCATCCATGGAAA
AAGACTCTATCTACCCTATCCATGC
>M00285:128:000000000-BF978:1:2101:16666:11664_1:N:0:46
AATTGGTAATTGGCATTTGAAATTGCAGTCACTGACCTTGATCACTCCTGTGACATTTTTGAAATTTTTTCGATACACTA
CCTTCTCTTCCTCAGGACTTGTCATTAGGCTTTAACGCTCATGGCTATCCAATCCCATTGT
>M00285:128:000000000-BF978:1:2101:8807:11664_1:N:0:46
CGGAAGATGTGGTCTTATGTCTAGTTCTGACTGATGAGCTGAACATTCTCTGAAGGCTGGAGTGGTGTCAAAGTGATTGG
GATTTTCAAAATAGTTGCAGATGGATGCCAAATTCACAACCCAGAAATGTCCACAATTCCACAGTAATTGGCCCTTCAAC
TGTCAACCTCACAAATGCAAACGTTGAGTACGAGAATCTGGGTGGAAAGTGGATTGGAGACAAATCTCCTGAGTTAGAGG
TATGGCAGCATGTTTAGACATACTAAATAAAGCTTTATTTGACATCTGATCCCACAACAT
>M00285:128:000000000-BF978:1:2101:7848:11665_1:N:0:46
GGGTCTCTGCTGACTTTCACCATTGGCAAATCATGTGGAGTTTTATGTTGTCTGGAGATCTTTGTAAACATGGAATAGTG
CAGCACCGGAACAGGCCCTTTGGCCCACAAAGTCTGTGCTGAATAGTACACCAATTTAAACCAATCCCATCTGCCTGCAC
ATGGTCTATATCCCTCCACTCCCTGCCTGTTCATCTGCCTGTCTAAATGCCTCTTAAACATTGCTATCGTATTTGCTTCC
ACCACCTCCCCCGGCAGCTCGTTCCAGGCACCCAGCACTCACTGTGTAAAAAAAGTTTGT
>M00285:128:000000000-BF978:1:2101:24637:11668_1:N:0:46
CACTACAACTGTTTTCCTGTTGGTACTCCATGAGATTTGTGAAGATACTGGCAAATGAATGGTTTTAGCCTATAAAACGC
TGTTTTAGCCTAATAAGAAGTTTGGTGATATATCAAGATTACCTTTCCAGGGGTAAGAGGTAAAGTTAAATAACTGTTAT
CATACGACTCAGCAGCATGAAATACAAACACTACAACTGTTTTCCTGTTGATACTCCATGCGTTTTGTGAATAAACTTGC
AAATCAATGGTTTTACCTAAAAAAAACGCTGTTTTAGCCTAGTAAGAAATCTGGTGATAT
>M00285:128:000000000-BF978:1:2101:19389:11669_1:N:0:46
AGGCGTTTCTTAGCTTTCTTCATGAGGGCTGTAATGTTAGTGGACCAGGTCAGGTCGTTGGTGATGTGCACCCCCAGGAA
CTTGGTGCTGCGTACTTGTTCCACAGCAGACCTGTTGATGGTCAGCGGGGTGTGCACACGGCGACCCCTCCTAAAATCCA
C
>M00285:128:000000000-BF978:1:2101:15533:11671_1:N:0:46
AGTACAGGCCCTTTGGCCTACAAAGTTGTGCTGACCTTTTAACCTACTCATAAGATCATCTAACCCTTCCCTCCCACGTA
CCCCTTTATTTTTCTATCATCCATGTGCCTACTTGAGAGTCTCTTAAATGTCCATGTTAATTATTTAGATGAAGGCATTG
>M00285:128:000000000-BF978:1:2101:15553:11671_1:N:0:46
GATCAGTACTTTGAACATGTTATTGGCATTACAGCGACCTGGTTGCCTGAGGGACAGGACCGACAGCTCAACGTTCCTGG
GTATTGTTGTTTCAGATGTGATAAAGAGGGAGGTGAAAGAGGTAGGGGGGAGGTTGCACTGCTGATAATGAGAAAGTCAC
AACAGTCCTCATGGAGGACACACTGGAGGCCTAATCCACAGAGGCAATTTGGATAGAGCTCAGAAACATGATGTGCCATT
ATGCTAATGGGATGACACTAAAGCTTTTATCATAGAGTGCCCGACACACCTCACCAAGTC
>M00285:128:000000000-BF978:1:2101:24317:11673_1:N:0:46
GGAGGAACTTGTGTCTCCATATTGCAAGTGCTGCTTGGGTGCATGTAACTGGTGCACCTTGTAGTCTTCATTTCAAAGGC
ATTGGGCAGTACATGTGACATAGAGATGGGCATTCCAGGTTCATGATGCACACTTGTGCACAGTTGGAAGGAGTCCATTT
TGAGCATGTGGGCATAATGCTCCTGATACCCGCAATGACATTTTTGGCTATTTGTGTGGAGAATCAATGTGGTAATCAAC
AAGTACTCATTAAAGGCTGTACATTATGAATGTTATTTTAAATAGAATACATAGTACCCT
>M00285:128:000000000-BF978:1:2101:19139:11675_1:N:0:46
GGAATATTGTGTTCAATTCTGGTCGCGGCATTATAGGAAGGATGTGGAAGCGTTGGAGAGGGTGCATAGGCGTTTTACCA
TGATGATGCCTGGATTGGAGGGTATGGAATATAGAGAGAGGCTTAAGGTGCTAGGGCTCTACTCATTGGAGAAGAGGAGG
ATGAGAGGGGACTTGATTGAGGTGTTTAAGATATTGAGAGGAATATATAGAGTTTTTAGTCAGCGCCTCTTTCCCAGAGC
GCAGATGCTCAAGACGAGAGGGCATGCCTTTAAGATAATTGGTGGAAAGTATAGGGG
>M00285:128:000000000-BF978:1:2101:26882:11675_1:N:0:46
GAAGGTCCCCAAGTTGCAGCAAACTAAGTCCATCTACATGCAGAACTGCTGTCTTCCCTCCTAAAAATAAAACCAGTGCA
ATCCTTTGTTCCAGCGCTTTCGGGCAGTGTGCAAATGAGGCCTGACTGTTGACTGTGGTTATGAATGTGATTCCAAATGG
AGTTCAGACTTGTTTGATATACAGGTGTAAATTCTGTAAATTATTAGAGAAGAGATGTTGAACTATTATAAGAAGTGCAA
TTTAGACTTTAGACTCTTGCCTATCTGAAGCTGTAAATCGATTCCTGAAATAATTCTGT
>M00285:128:000000000-BF978:1:2101:12033:11675_1:N:0:46
CCTGAGGATCGACGCTCCCACAGTGCTCACAGTCGACACAGCGGTCGGCGGGGTGCTGGAACAACTCGTCGAGGGCCAGT
GGAGATTACTTGCCTTTTTCAGCTGGCACCTGCGACCCCTGGAGGTTAAGTACATGGCTTTCGACAGGGAGTTGCTGGCA
CTCTACTTGGCTGTCCGCCACTTCCGCTATTTCCTCGAGGGAAAGGACTGTGTACACGGACCACAAGCCCCTCACCTTCG
CCCTGGCAAAGGCATCGGACCCGTGGTTGGCTCGACAGCAGAGACACCCCTCTTTCATTT
>M00285:128:000000000-BF978:1:2101:7967:11675_1:N:0:46
ATGCAATGAGACATTGTGAACTTGAAGAAGTCCACGAAGTTGGTGAAATCGGGATGGTCGGTGCAGACGGGCCCTGGGGA
GAGGGGAGGGGGTGGGAGAATTAAGCTGCACCCTTGCTTCTGATGGGATGGGGGATCAGGGAGTGGGAACCCGGGGCTGA
TTCACCCCCCTCCCTCACCCATGGGGTGCGTTGATGGAGGGAGGGGCAGTCTGGCCACGAGGGGGGGAAGGAGAGAGGGG
TTGGGGGAGTGATGGGGAGGGAATGATGGGCGGTGGGGAGAGTGGCACGGAGACCGAGCG
>M00285:128:000000000-BF978:1:2101:18459:11676_1:N:0:46
CATGTCATGTGCATATTTGTAACTCAATGATTGAGGCTGCAATAATTTTGGTTCTGGAGTGGAGGTAACAGTTTCCTTTT
CATCCACTCCATCAGGGAGCCTTTTAAAGTGAGATGAGGATTGAGAAGACAATTGATGTGATGGCACAGCTTTACTTAGT
CCCTGAATGCACTGGGATATGGTCTTTGGTGGACCCACTGATCAGTGCCACAGCTTGCAAGGTGTAGTGGAGCAGACAGA
GAATGGCCAACTTTGAGAAGGATCCTCCATAAACCCACTTGGTTGATAGAATCAAGGGCT
>M00285:128:000000000-BF978:1:2101:25800:11677_1:N:0:46
CAACAAGCCATTTTATAATTATCAGTCACACTGTAGCTGCATGGAAGCCAAATAAGGGTAGTAGCAGTCTTGCTTTTGCT
CCCAGGTCAGAATATGATTGTTATTTACTTTAACAAATGAAGAATGGCTATTTGGCAATACATTTAAGGGGTCGTACCAC
AAAAAGATTGAGGATTATAGGAAGAATGTGGAAGTGTAGGAAAGGGTGCAGAGGAGATTTACCAGGATGCTGCCTGGATT
GGAGAGTTTGGATTATGAGAAGAGACCAAGAGAGGCTAGGGCTTTACTCTTTGGAGAGA
>M00285:128:000000000-BF978:1:2101:9681:11678_1:N:0:46
ATCCAGGAACAGCCTCTTCCCCGAGATATCAAACAACTGCACGGTCCACGAACAATACCTGATTGTTGCTAATCTTGTGC
TATATATTTATTTAATAGATTCTCTCAGTTCTATGCCTCTGCACTGTACTGCTGCGTCAAAACAACACATTTCACGGCAT
ATAAGACGGTGACAATAAATTGATTCTCGTTGTGAATATTCGTGCGATCCACCGTGACTTGACCGCTCGGATTC
>M00285:128:000000000-BF978:1:2101:11366:11682_1:N:0:46
GCCCCTCCTCTTGCTGGACTACCTACATATTGATTTAAGAAACCCTCCTGGATGCACCTAACAAATTCTGCCCTGTCTAA
CCCTCTTGCACTAGGGAGGTCCCAGTCTATATTAGGGAAATTGAAGTCGTCCACTACAACAACCCTATTGTTTTTACACC
TTTCCCTAATTTGCCTGCATATCTGTTCCTCAGTGTCCCAGTGGCTATTGTGGGGGGGGGGAGTGGTTTGTAAGTATAAT
CCCTTCAGAGTGACTGCACCTTTCTTATTTTTGAGTTCTATCCATATCGATCCAGTGGAT
>M00285:128:000000000-BF978:1:2101:29541:11683_1:N:0:46
AGGGTGGTGAACCTGTGGAACTCCTTACCACAGAAAGCAGTGGAAGCCAGATCATTGGGGATATTCAAGAAGGAAATAGA
TAGATATCTAATTGGTCAAAGTATCAAGGGGTATGGAGATAAGGCAGGGATTTGGACTTAGAATAGTAAGTG
>M00285:128:000000000-BF978:1:2101:17770:11684_1:N:0:46
GAGGGCCACATCATCCATGTGCCCATCACCAGATATTTAAATCAGAGAGCTCAGGATTTCGGGGACAGAGGAGGATGTTA
TCCAATCTTCGTTGGAAAAGAAAGCTTTCTCATTGGCTTATAGGATTCCTTGACTTGTGACCGCTTATAGTAGCAGAGAG
CACCTGGAGTCTTTGATGGAAAGATGCAAAAGCCAATCAAAAATGATAAGAGTTGCAGACACTGTACCTCCCAAACAGCC
CACCCATCTGCCTCATCAAGCACTTCCTGTCTTACCTGTGCCAGAGTTTGCATGTCCTC
>M00285:128:000000000-BF978:1:2101:9472:11684_1:N:0:46
CCCTCTCTCCCCTCTCCCACTCTCTCCTCTTCTCTCCCCTTTCCTCTCACCCTCTCTCTCCCTTTCCCTCTCCCTCCCTC
CACATGTAATTGTGCACTCATCTTGTTCTCTGGCCTGGCTCGGAGACTGGATTATGATGAGCAACCAGCTCTTGTCACAG
GCTGACCATAAGACCAGAAGATATAGGAACAGAATTAGGCCATTCAGCCCATTGATTCTGCTCCGCCATTCCATCATTGC
TGATTTATTTTTCCCTCTCAACCCCATTCTCCTGCCTTCTCCCCGTAACCTTTGACACCC
>M00285:128:000000000-BF978:1:2101:18711:11684_1:N:0:46
ACTCAGCAAGTGCTCACGGCGGTCTTGGAAAATTTTGATGTGTTTGAGTAGAGTCGACATATTTCACAAAAAGAAAATCT
TGCTCATGTTTTGCTGCACCCAGCAGGGTTAACAAGTGGATACTAATCGGTGAGGGGTATCAGGCTT
>M00285:128:000000000-BF978:1:2101:23043:11685_1:N:0:46
AAGTTAACACTAATGATTGATCTGTACACGAATGTAAAGGTTTGCACTGTTTTATTATTGGAGATAGTTTGTCTTTTATT
ATGAATAAAGTTTATTTTGGAATTTAAAAAATCCCCATGCCGACCATCAAGCACTCGTTCTTCATACCTGCCACCCTCTT
>M00285:128:000000000-BF978:1:2101:7935:11686_1:N:0:46
AGCGTAGATGATCAGAGGTATCTTGGGGTCCGAGTCCATAGGACGCTCAAGGTGGCTGCGCAAGTTGATTCTGTGGTTAA
GAAGGCATATGCTGCATTGTCCTTCATCAATCGCGGGATTGAATTGAGGAGCCGAGAGGTATTGCTTCACTTATAGAGGT
CCCTGGTC
>M00285:128:000000000-BF978:1:2101:16911:11686_1:N:0:46
CCTGATTAGCAAGTTTCTGGCCCAATTAGAAAGCCGTTATTGCAGGACTTCCTTCGTGGCGATGAGGAACATTAAGTGGA
AAGGTATCAGTGGGGAAACATGCAGGAAACAGCGATAATTATATCAGAAGACTGAGAAAAGGCTATGGAAGTGGAAGTAG
GCCACTCCAAGATCAAAGAATCGGATAATTTCAAAGGGATGAGAATGGCCTGGAAT
>M00285:128:000000000-BF978:1:2101:8547:11687_1:N:0:46
CGCTTGCACAGGTACATGAATAGGAAAGGTTTAGAGGGACACCGGCTAAATGCAGGCAAATTAGACCAGCCGAGTTGTGA
CCAACTTTTGTCGGCATGGAAACATTGTGCTGAAGGGCTGTCTCCGTGCTGTACGACTCCATGACAACCCCCCCCAGCAC
CCGCAGTGGATGGGACACACACACATACACACACGTACT
>M00285:128:000000000-BF978:1:2101:10378:11688_1:N:0:46
CTCCAGCATTTTGTGTTGCTCCAGACTCCAGCATCTGCAGAATCTCTTGTGTCTGTGTACTGTTCTATGTCTATGTTCTA
TTATTATATTTGTCTAACAGATGCAATGAAAAATTTACTTGCAGCAGCATCACAGGCACATAACATTAGAGATACATCAG
TCACAAGGAAAATCATAAATCAAACATGTTATTAAAAATATACAAGAAAGAACACCATTAGAACAAAAAACAATCTATCG
TAGTGCAAAGTGATGTGTTATGTGTTGCTAAACTGCAGTGATTAGGGTTGTACCAGTTGG
>M00285:128:000000000-BF978:1:2101:10339:11691_1:N:0:46
TGCCAAGCATACATACCTCGGTGTGGCACAGCAACTGATCTCAGTTTATCACAGGAAGTTTATTACCTCATTTATAGTAC
AGCCCCTAAAGAGATCACATTCAGTTCAAATCAGAATAACCCACGCTGAGTACAATCTCCCAGGGTTTATACTGTGGGCT
GTCCACGTTCAGTTGATGGGATGGACAGACTGACAGTATTAAATTACTACCTTGGTGCATACACAGAAAGGACAAGAGCA
GAGCAGCAAATGTTTTACATCAACTTAACATAAGTCTCCTGATTTACAGTTCAAGCCAA
>M00285:128:000000000-BF978:1:2101:22316:11691_1:N:0:46
GTCTAACCAGAGTTCTATACAGCTGAAACATTACCTCATTGCTCTTGAACTCAATACCTCAAATAATGAAGGCCAACACA
CCATACGCCTTCTTAACAACCCTATCGATCTACACAGCAACCTT
>M00285:128:000000000-BF978:1:2101:12924:11693_1:N:0:46
TTATTAAGATCATATTTTGTGTCAGCTGAAGTGACAGAAATACTTCTCTTATCATCAGCCTGTCAATGATCACTGCAGGA
GATGTTATGTTGATGTGTCACTATGTTTTGAGGAAAGCAAAACACAATACTCAGTGTTTGACGATAGGAATGGATTTTTA
TGTGAATTTGGTCACAGTAACAACCCCATGGTCCATCGAAAACCTTCACACGTGGACG
>M00285:128:000000000-BF978:1:2101:16075:11695_1:N:0:46
GGCAAGGGTCTTCCCCTACAGAAAGTGGGGAGAAGGGTGTAAAATCCCTGCCTGGTGTCTGAGATCATGTTGGTTAAAAC
ACACAGCACACACACACACACACACACACACACACAAAACACTCACATGCGAGCGCGTACACACACACACACGCGCACGC
GCAATTGTCCGCCTTCACTCTTCATTGGTGCAATGCATCAAACTGCTAAGGCTACTTCAACAGTAACCGGGCCTGTCACC
TCCACTGGCAAGAA
>M00285:128:000000000-BF978:1:2101:5916:11695_1:N:0:46
GCTCCTCTAATTCCCCTGACTCCTGGGGAACCTAAAGTACAATCCCATAAAAGTGACCACTTTCTTCTTATTTCTAAGTT
CTACCCATATAGCCTACTAGACGTTTCTCCTGGAATACCCTCTCTAAGTACTGCCGTGATGTTCTCCCTAATCAATATTA
TAACTCCCTGTCCTCTCTTATCTCAATTTCGGTCGCGCCTGCAGCATCTGCATCCTGGAACATTGAGCTGCCAGTCCTGC
CCATCCCTCAACCATGCCTCAGTAATAGCAACAATATCACATGATCCATGCCCTGAGTT
>M00285:128:000000000-BF978:1:2101:8725:11696_1:N:0:46
ATCGTAATGCAGTTACTATGTAAATAAGATAAAGCTAGTCAACGGGTAACCAGCAGAAACTCAAAAAAGAATGAGGTAAA
TTGGGGGGGGGGGGCAGCAATTCACCCATCCCACACCAACTGCACACGAGATCGGAAAGCACACGTCTGAACTCCAGTCA
CTCCGCGAAATCTCGTATGCCGCCTTCGGCTTGAAAAAAAAAAAACGACACTACAAATCACTGCTGATAGCACGATACAA
CATCACACTAACGTAGCAAGTAATATATAACTAAGAACAACTAATGTGTGAATCCGGTCT
>M00285:128:000000000-BF978:1:2101:21728:11697_1:N:0:46
NNNNNNNNNNNNNNNNNNNNNNNNNNNNNNNNNNN
>M00285:128:000000000-BF978:1:2101:5147:11697_1:N:0:46
GACATGAGATTTGTTGTTTTGCAATAGCAATACAATGCAAAGAATAGAATGTGTAAATTACAAAAATAAATAATGTAAAA
CAAAAGGAATAATGACATAGTCTTCATGGCTCATTCAGAAACCTGATGGCGAAAGGGAAGAAGCT
>M00285:128:000000000-BF978:1:2101:16674:11698_1:N:0:46
TAGCATAAGTACCTGGGTTTCTCTAGCACTAGTTGCCAGAGGATTGGTCAACCTTGAAGATTCAGTTTGGTTTCCAGCTG
CTTAGAGTGGTCTACTCCAGAGCAGTCCTGTGTTCTCTAGTCCTGCTTGAAGAGTCAGTTTGTGTTGGGATTACTACTCA
GATCCCCGAGGCAAGATTTCCTTCCAGTGTTGCCTGTGTCCAGTCCTGAGGAAGTATCCTGACTCCAGTCTTGCACCAGT
GTGCTGCATTTGGGTTCTCTGTGAGCTTGCTCTTCAATCAACATTGACATTTGATTCCTT
>M00285:128:000000000-BF978:1:2101:12954:11698_1:N:0:46
TTAACATAGGATCTATGCTGTTCAGTGGTGACATTCCCTCCAATAAAAAGGAGAATCAAGATTATTTCCTTAAAAGATTG
TGTCATGGAAACGGGCCCTTTAGCCCAACACGTCCATGTTAACCAAGGTACCTGCCTAAATTAGTCTTATTTAAGATAAG
ATAAAATAAGATATCTTTATTAGTC
>M00285:128:000000000-BF978:1:2101:18714:11699_1:N:0:46
GAGGCAACAAAGGTTGACTCTATAACAACAGAAAAGTCTCAAACCCTTGGAAATCCTTGAACCCTATCTCTTCCAATGTA
CTCTTTGTTGCCCTCTTTTAATCTTATTCTCTGTATATTTGAGGACATCCAAAGCTCTGCTGCCTATAAATAAATTTATA
AATTTTATTTACAGCATGGTAACAGACCCTTTTGGCCCAACGAGTCTGTGCTGCCTATTTTAAACCCCCAAATTAATGTA
CCCGTACGTCTTTTAGAATGTGGGAGGAAACCAGAGCACCCAGAGGAAACCCACGCAGAC
>M00285:128:000000000-BF978:1:2101:9730:11699_1:N:0:46
ACAAATGCATGCATTAAATACAAAGGACATGCATACATCCACTAACCATCCAATGATGCTCATGCAATACAAGCTTAAGA
GAAAACATCCAGTAACTTCTCATGCAATTGATACCAGATTCAATGGTCTAGAAGGGGAAATGTTACACTAGTAAAAATTT
ATTCTACTTCTACTTGTCATTGATGCTTTTGGACCAGTGTGACAAAGTTTCTTACATATGAGAATATCAGATTATTTTAT
ATTTAGGATGTGCATACTTTATTTGTACCCCTC
>M00285:128:000000000-BF978:1:2101:20771:11705_1:N:0:46
TGTGGGGATGTGTGAAGTACAGATGCTCATGGGAGTTGATAAGAGAGAAGGACTCATGAGAGATGGTGTTGATTTTCCAG
TGCTGTGGAAATGTTGGTACATTCAGGTCCAACAAGAAAAGCAGGGGATAATTTTGAAATAATTTGGGAGTCAGTGAAGA
AGGCAGGGTGACATAATAGCAAGATACAGAAAATGACTTTGAATAATATAAGCAAGATGTGAAGGCTAAAAGGTGAAAGA
AAATGCTCTGTTATACATCAGAGGTGATGGTTTGGAGACGTGAGGTGCATGTTGGAGGGG
>M00285:128:000000000-BF978:1:2101:29211:11705_1:N:0:46
AGTCCCAGGTGATATTAATGTTGCTAGCAAGGCCAGCAATATATACCACATTCCTGATAGCTCGTAAGCAGCCACTTTCT
TCAACCACTTAAATCCTTCTGTTGAAGGTCCTCCCACAAAACCGTTTGGTAAGGTGTCCGAGAACTTTAGACCCAGTGAT
GATGAGAAGAGTGCAATATATTTTCAAGTCACAACAGTGTGCCTCTTTGCTAGTTGGAGGTGTTCCCATGCACATGTTGC
CCTTATCCTTTCTGATGGCAGAGGAGATGTTGTTGGAGTAGC
>M00285:128:000000000-BF978:1:2101:19225:11709_1:N:0:46
NNNNNNNNNNNNNNNNNNNNNNNNNNNNNNNNNNN
>M00285:128:000000000-BF978:1:2101:4199:11710_1:N:0:46
AAGAACACAGGTATTTGCATGGACAGTCACGATCAAGGAGTTTTCAGGATGAGAAAGTTACTACAGAGTAAGCCCTGAAG
TGTCGTTTGAGTTTCGAGTGGAACATTCGGATTTCGTGATTCCTCTCTAATCTCTCTCTATATCTATGTTTTGTCTTCGG
TGGACAGTGCTTGTGAAGAAGCCTTTATTTGAGTCATCTTACGGCTTACTGAACTGAACTTTAAGAACTAATTCCTGGAC
TTGGAGTTTAGGAACTTGCCGCACACACATAACGAGTAGTTTTGGGGTTATAGTTTA
>M00285:128:000000000-BF978:1:2101:12471:11710_1:N:0:46
CAGTCTTTTTCCCAGGGTAAGGATGTCAAAAGCTACATGGCATAGGTTTAAGGTGAGAGGAGAAAGATTTAAAAGGGACC
TGAGGGGCAACCTTTTCACACTGTGGGTGGTGAGTATGTGGAACGAGCTGCTGGAGGAAGTGGTAGATGCAGGTGCAATT
ACAATGTTTAAAAGACATTTGAACAAGTACTTGGATAAAAAAAGGTTAAGAGAGACATGGGCCAAATGCAGGTAAAAGTA
AATGAGTCTAGCGCAGATAGGCAACTTGGTCAGCATGGACAAGTTGGGCCGAATGGCCTG
>M00285:128:000000000-BF978:1:2101:13672:11710_1:N:0:46
TTTCTTCAAAAGCGATTAGAAGGGTAAATCCATTGATTTACCACTTTCTACACTAACCCCATGGTGCGAATACTGGAAAT
CAATTGTAGTTTATGTATTTCAAGGTGCTGAGGCATTTGATAATAGTTATTCGACTGTATCTATTAACCCTAAAAAGTTA
AGTAATGATATAGTAAAAGATTGCCTATTTGACGAAAACAGTGTTTTTAAAGCCTAATCTAT
>M00285:128:000000000-BF978:1:2101:28798:11712_1:N:0:46
GAAATACATACGCTACAACTGTTTTCATGTTGTTGCTCCATGAGGATGTGTAGAAAGTGGCAAATGAATGGTTTTAGCTT
AAAAAAACGCTGTTTTAGCCACATAGGAAATTTATTGCTATATCAGCGATTAACCTCTCAAGAGTAATAGGTACACTGAA
ATAAATGTTACCAAACGACTCA
>M00285:128:000000000-BF978:1:2101:15132:11712_1:N:0:46
ATTTTCCAAGTATTTAAGTAAAGTCTGGCTTGCACAGTGCTTCCTACATGTGGCTTATTGCAGGGACCGATGCAGTATTA
TATATTTGGAATATATCACATTGACTGCTTGGAGCCTTACCACTTTCTTACCAGCAGTGAAAGTCAGTCTACACTTTTCT
TCACCTCCTCCTAAGCCTGAC
>M00285:128:000000000-BF978:1:2101:5787:11715_1:N:0:46
TGAATGCACATGTACGTATTTGTTGATGCACAAAGAATACCTTGTTTTATATGTGTATTATTATTTAACTTTTATTTATT
AATAAATACAGATGACAGTCCAAGGTTTGCATAATCCAAGGCATAGATCGAAGAGCACACGTCTGAACTCCAGTCACTCC
GCGAAAACTCGTATGCCGTCTTCTGCTTGAAAAAAAAAAAATTTTATGTATTTTGAGATTGAGTAGTATATAATAGTATA
AATGATAATATATACATTACCCACATGACTCATCGTCCACAATTTCGGCAGATGTCAAC
>M00285:128:000000000-BF978:1:2101:4051:11716_1:N:0:46
GATCTACACTCTTTCCCTACACGACGCTCTTCCGATCGGGACTACACGCTTTCCCTACACGGCTCGATTCAGATCTGGAC
TACACTCTTGCCCTACACGGCGCGCTTCCGATCCTGACAGCGAGCGCGCTGTGTAGGGCAAGAATGGTAACATCGTAGTT
CTCGGGCTAGCAATTGGAGCCAAAGAGACGGGAGTCAGGACATTAGAGGTGCACGTCATATGTTGTAGGTTCATACGCAT
ACGTGACAGTTCATACTCTTAATGGTATGTTGTGTGTGTCATACAATAATTGTGTGGTA
>M00285:128:000000000-BF978:1:2101:11567:11719_1:N:0:46
CCTTTTGCAACTGGACCCTTGACTTCCTGACCAACAGACCATGATCAGTAAAGATAGGCAGCAACACCTCTGTCATGATT
ATTCTCAACACTGGTGCCCCACAAGATTGTGTCCTCAGCTCCTTCTTTACTCTCTCCTTTGGCATGTCCCCTTTGATGCT
CACCGATTTTTAATTGATGCACCATAGGAAGCATCCTATCTGGGTGCATCATGGCTTGGTTTGGCAACTGCTCTGCCCGA
GACCTCA
>M00285:128:000000000-BF978:1:2101:12733:11719_1:N:0:46
TCCTACAAGTTAGTATTCTCATTCAATTAACATTTTAAATTCCTCTGCCTTGAGTATCTTCTGCATTGTGAAGGTTTCCT
CCTGTACCAGCAAGGTACAAATGGCTACAGGTGAAGAGGTCTTCAACCATAAAGTCCAGAGAAAGAGAGTCTAACAAGAG
CTATGCAAAGCCAACCCATTCATAGATCCCGCATGTGAAGACAGCTCCATTCTGTACGTGTGTACATGTTCCTTCCAATC
>M00285:128:000000000-BF978:1:2101:27416:11719_1:N:0:46
GATCTACACTCTTTCCCTACACGACGCCCTTCCGATCTCGACTACACGCATTCCCTCCACGGCTCGATTCTGAACAGGTT
CACACGCTTTCCCTGCACTGCGCTATTACGAACCAGCACGGTAGAAAGGCGTGGTGGGAGAGGGAGTAAGAGAACGAGAG
AGCCTGTGTCGCAACGATAGTGAGGCAGACAACAGACAGAAGCAAGCAGACGGGCAAAATGGTGAGAGTGGAGACGAAGA
GAGCGAGAGTACGCGGGGAGGGGAGACGTGAGTATCACCATGGATGATGACAGCAGCTTG
>M00285:128:000000000-BF978:1:2101:10681:11720_1:N:0:46
CCACCCTCTGGCTAAAGAAATTCCTCCTTATCTCTGTTTTGACCTGCTTCCTCTAATTCTAAGGTTGTGTCCTCTAGTCC
TGGACTCCCCCACCAAGGGAAACAGCTTGACCACATTCACTTTGTCCATTCCTTTCAGTTTGTTGATTGACATGACATAA
GAACTTACAAAATGGAAGCAAGATTTGGTCATACTACCCACCAGTCCTGGTCTGACATTCACAACTCCTCCATCCCAGAC
TATTTTGTTCCACAGCGAAAGACAAACTGAGGTTGAAGTTGAGATGCATTCAACTTTCT
>M00285:128:000000000-BF978:1:2101:25680:11721_1:N:0:46
CTCATGTTCCATCTTAGTGAAGAATTCTATCATGTTATGGTCACTCTTCCCCAAAGGACCACACACAACATTATTCCTTT
GTCAATCTACCATACCCAGTGCAGGATGGCATCTTCTCCCAGCTGGTTCCTCAGCTTATTGGTCTGACAAACCACTCCAG
GAATTCCTCTTCCACACATTGTTGCTAACTTGGTTTGACCAATCAAAACGTAGATTAAATTGTACTCCAACTACATACAT
TTAGTTCCAACTTCTGCATCATGACCACTGTTTAGGGGTGTCTGGTCAACCACACTAACC
>M00285:128:000000000-BF978:1:2101:4632:11723_1:N:0:46
CATAAAGAGCAATAAAATATAATATTTAAAAAAATCCAGTGATCTCTTAGTTAATTAATATAGTATAAAAGATAGGAAAG
AAAAATATTTATTATATAAATTTTAAAAAAGGAAAAGAAAAAACTCCAAATCAATAAGAAAAATTGTAAACAATATAAAT
TAAACTAAACAGGAACATTTCTATAACAAAAAAAAGAAAGAAA
>M00285:128:000000000-BF978:1:2101:26880:11723_1:N:0:46
GATATAGTAAAGGAATGCCTATTTGGCAAAAACAGCGTTTTTAAAGCTAAATCCATTGATTTACCACTTTCTACACTAAA
TCCACTGAGTGTATATTGTAAAACAATTATAGCATAGGTATTTCATGGTGCTGAGTCGTTTCGTAACAGTTATTCGTCTG
TATCTCTTAAGCCTAAAAAGTTAATAATGATATGGTAAAGAATTGCTTATTTGTCCAAAACAGCGTTTTTCAAGCTCAAT
CCATTGTTTTGCCACCTTCCACAGTTAACCCTTGTGTAACTACTGGCATACATTTGTACT
>M00285:128:000000000-BF978:1:2101:16350:11724_1:N:0:46
GAAATGGAAACAAATGAGTCAGATGAAATGGAATGAAAAGTGCAAAAAGAGAAAAAGTTGCAAAAAAGTAGTATTTACAG
CAGGATGTCCCAAGTAATCATGTTATTTGTACATTTGCAGAGCAACGTTAGAAATTTACCTGCACATTTGTGCTCAAGCC
TGTAGTCAGCCATGGACTAATGATCAGGCAATCTGTTTTATCTCA
>M00285:128:000000000-BF978:1:2101:3809:11725_1:N:0:46
TAGCATTAGTATTATTAATAACATTCCTGGAGCTGCTAATGAGGATTGAGTATCCAAGCTTTAGAAATTTCACAGACAAA
CATCATTAAGGACTCTTCCCACCCGGCCCATCACCTCTTCAGTCTGCTCCCCTAAAAGAAACG
>M00285:128:000000000-BF978:1:2101:23385:11726_1:N:0:46
CACTCTCCAATCCATGGGATGGGTTATCAACTACTATCAAACCCTATCTGTTCTTTCTATCTGATTCCTACTCTAAACTC
TGCATTTGGCCTCCTGTCTCATTGAAGCTCATCATAAGCTAGACGAACACCCTATATCCTGAATAGCACATTACAGTCTT
AACACTGATTTCAATACTTTCAAAACATATGCCATTCTAGCATTACCTTTCACAATTCTAGCTGCTCTTTTATTTCCTCT
CCTCTTGAGAATATCAGATTTTGTTTGACTCCTTGTATTTCTCTCTCCCTGCAGACAT
>M00285:128:000000000-BF978:1:2101:18597:11727_1:N:0:46
CAGGCAACCTGTGGTGTCCACAGTGTGTCACATCCTTCTCTCTGGACCAAATGGCTGCTGGGTTCAAGTCTCACTCACTG
ACAGTCCAGAGTACTTTAGGTGCGCCAATCAGTCTGCAGTTAAACCATAGCCTTGAGCTAAGAGGGTGATCCTCCCCCTT
GGTCTGGGCCAACGTTTACTCTACAACCAACATTGTTGAAGCAGGTTATCTGGTCAACGTGAAGCTGCTGTTTGTGGGAT
CGTGCTGTGCACAGATTTGCCTGTAGTTCAACTGTGAGCTCACTACTTAGCCTGTTCTAT
>M00285:128:000000000-BF978:1:2101:11784:11728_1:N:0:46
AGAGATACAGTCGAATAACGGTTACCAAACGACTCAGCACCATGAAATACTTAAGCTATAATTGTTTTACAATAGTTACT
ACGTGGATTTAGTGTAGAAAATGGTCAATCAATGGATTTTGCTTTAAAAACGCGATTTTACCAAAGAGGCATTCCTTAAC
TATATCTTTACCTAACATTTTAGTGGTAGGAGATACAGTCGAATAACTGTTACCAATCGACTCAGCACCATGAAATACAT
ACACTACAATTATTGTCCAGTTGTTACTCCCTAGATTTAGTGTAGAAAGTGGTAAATCA
>M00285:128:000000000-BF978:1:2101:11327:11728_1:N:0:46
TTGTGCACCTTGATTGTTCTTATTTTTAGTCCTTGAAGTTGAGAGATAATTGAACTTCATTCTCTCCCTTTCTAGCTGCT
GCCCTGAGCTCATGCTAGAAATATTCAATTTATTCCATTGGCCATTCCTTTATAGGAAAATATTAAGTCTTTTAAAGTTC
TTTTACTATTTTAGAACAAGAGTTAGTTTGCCATTTGTTAGATTTCACTTCACATTATGAGATGCACTTTAGTGTGGAGG
GCAACAGATCACTTCTAACTAGGACTAATTCTCTTCTTTCAATCTGCACTAATAAGGGGC
>M00285:128:000000000-BF978:1:2101:15763:11728_1:N:0:46
CGTGATGTGACCTCCTGTACACTGGTGAAACCAAGCATAGACTAGCTGACTGCTTTGCAGAGAACCCGCGCTTTGTTTGC
AATGGCCATCTTGAGCTTCCAGTTGCATGATGTTTTAACTTTACTTCCCATTTCAACACTATCTGGTCTGTGCTCAACCT
TTTCCATTACCACAGAGAGGCCAAACACAAATTGGAAGAATAACATCTCATATTCTGCTTAGGTAGCTTACAACCCAATG
GTGTAAGTATTGAATTTTCCAATTTCAGATAATCCACACCCCTGGTACTCCCCTTTCAC
>M00285:128:000000000-BF978:1:2101:12545:11728_1:N:0:46
ATATTAAGATTTTAAAAATAGGCAGGTATACTAGTACAGGATAGGATACATAACAGATTTACAGGGATTCAAAAAACTTC
AGATGCTGGAAATTGGAAATAAATCCAGAAAATATTAGAGATGCTTGGCAAGTAAGGATGCATCTTTGGAGAGAGAAACA
GAATCATTGACCTGAAATGTTATCACACTTTCTGATGAAAGGTCTTCAACCTGAAACATTAACTCTTCTTATTTTTCCAC
AGATGTCGTCTGAACTGTTGATTATTTCCAGCATTCACCATTTTTTGGTTATTTCTGACT
>M00285:128:000000000-BF978:1:2101:13657:11729_1:N:0:46
AGACAAGAAAATGGAATTTGGATAGGATTAAGGTACATGGGTTGGTAGGTGGAGAGAACTAAGTGTTGTTTTCTCTCTGT
CTAAAGTTTTGAATTACTACCCATTAAGAGTCCCAAAAAATTAAGGAAATACAAATTTGTGAACATGTCCTTATGATTTA
TGTCTCCAAGACCCAAACCATAAGGATAATATTCAATGTTCCTCCCACATTCCAAAGACGTACGGTCAGGAAGTTGTGGG
CATGCTACATTTACACCGGAAGCGTGGCGACACTTGCGAGCTGCCCCCAGAATGTTCTAC
>M00285:128:000000000-BF978:1:2101:22624:11730_1:N:0:46
CCTGGCCAGCGTCGTTACCCAACACCAGGTCCAGTACGGCCTCTCCTCTCATTGGACTATCTACATATTGATTTAAGAAA
CCCTCCTGGATGCGCCTAACAAATTCTGCCCCATCTAAACCTCTTACACTAAGGAGGTCC
>M00285:128:000000000-BF978:1:2101:23658:11732_1:N:0:46
NNNNNNNNNNNNNNNNNNNNNNNNNNNNNNNNNNN
>M00285:128:000000000-BF978:1:2101:3039:11732_1:N:0:46
GCATCCAGTCGTTCTTGTGGCAGTGGCACAGAAGGCGGATTGAGGACCCGGTTAATCTGCTGGCTACACGGTTCAGCAAC
TGTAACGAGCTGTGGAGTGTGGCTCTTCATTATCTTATGATGACCATCCTGCGGCACGACAGAGCACCTGCCAAGTAATG
TGGGTACAATGACAACGTTTAAAAGACACTGGGACATGTATGTGGATAGGAAGGG
>M00285:128:000000000-BF978:1:2101:5582:11734_1:N:0:46
GGAATATCATTGCATCCTGTGGTATATGATAGTAAACTAATCTGAATCTGAGTCCAAAAGCCACAGCACTAGTGGAAAGA
GGTTTTTTTTCTTTATCTACCTTATATTGAAAATGTCAACAAATCACTCTCGAACTTCTAAATTCTAGGAAATTACAAGT
TTGTGTAATCTTTCCTTGTAATGTAGCTCTTGAGTTCTGATCCCAGCATTCACTCCA
>M00285:128:000000000-BF978:1:2101:5214:11734_1:N:0:46
ATGCCAAATGGTGCTTCTAAAAGCACACAGCTGGGTTAAAAACACCTGTTTATTCTTGGCTGTTGGAAGAGTAAAAATTC
AAAAGGCAGATTCCCCTCTGGCTGTGTGCTTGATGCAGGCGAGATGTGTGATGTGATGGGTAGATTTTTTGTTGTTGTTT
GCGTTGGGTGGCGAGGAGATGA
>M00285:128:000000000-BF978:1:2101:12788:11734_1:N:0:46
GGAAGGGCCAGATGAGAAAAATCAAGTCCAGATGAAGGGTCTCAACCTGAAATGTTGACTGTCCACAGGTGCTGCCTGAC
CCCTGAGTTCCTCCAGCTTATTGGTTGTTGCCAAGAGAAATATCAATATCTTTTGCAGTGAGGTATTGGTATTGGTTTAT
TATTGTCACTTGTACTGAGGTACAGTGAAAAACTTGTCTTGCATACTGATTTTACAGGTCAATTCATTATGCAGTAGTTA
CATTGCATTAGTACACGGTCCATTGATGTAGTTACATTGCATTTGTACACAGTCCATTG
>M00285:128:000000000-BF978:1:2101:17618:11735_1:N:0:46
TGTTTTCATTTCGGATTTACTGCATCTGCAGTTTTTTTTTATTCCCATTGGCTGAAGGTTGTCGGTATGATATCCTGAGG
TTTATTTCTGATACACAAGATGATGAGAAAGTTATGAGGACATGCAATCTAGAAATTTATCGAGATTATTATTCCAGTAT
TGCAATCCTATAAGAGATGTTTTGAATGTTTTTTTAATTAAGCTCTTAACAGTATTATAGTGGAATGCATTAGTGCTGGT
TCCCAATCAGTGCTACCAGGTTCCCTTGTGTAACAACACCATGTTTCAAAAACAGTAGTC
>M00285:128:000000000-BF978:1:2101:20638:11735_1:N:0:46
TCCCTTGTTTAAGAAAGGCAGTAGAGATAGTCCGGGAAATTACAGACCAGTGAGTCTCACGTCTGTGGTAGGTAAGCTGT
GGGAAAGGATTTTGAGGGACAGGATCTATGAGCACTTGGAGAGTCATGGACTGATTAGGGACAGTCAGCATGGCTTTGTG
AAGGGAAGATCTTGCCTCACGAGCTTGATAGAGTTCTTTGAGGAGGTGACGAGGAAGCTTGATGAGGGCAGGGCAGTGGA
TGTAGTGTATATGGATTTTAGTAAGGCATTCGATAAGGTTCCTCATGGCAGGCTTCTGC
>M00285:128:000000000-BF978:1:2101:29230:11736_1:N:0:46
TTTCATGTAGATACTCATGGGTTTGTGAAGAAACTGGGAAATGAATGATTTTAGCTTTAAAACGCTGTTTTAGCCTAATA
AGAAATCTGGTGATATATCAAGATTACCTTTTCAAGGGTAAGAGGTATAGTGAAATAACTGTTACCAAACGACTCGGCAA
CGTGCAATACATACACTACAACTGTTTTCATGTTTATTCTCC
>M00285:128:000000000-BF978:1:2101:25578:11738_1:N:0:46
GAGTCATATAGCACAGCAACAGGCCTTTTGCCCCCACCATATCTATGCTGATCATTTTACTTACCTATATCAATCCCACT
TACCAGCTTTTGGTTTGCAGCCTTCTGTATCTTGGCCATTCAAGTGCTCCTTAAATGTTACAGTAGCTGCCTTCACCACA
TCCTCAGGCAGTGCATTCCAGATTCCAACCACTCTGTGCGAAAACATTGC
>M00285:128:000000000-BF978:1:2101:7533:11738_1:N:0:46
GGAGGCTATCAGCTACACAGAGAGGTTCACCAGGACACTGCCTGGATCGGAGGTTATCAGCTACACGGAGAGGTTCACCA
GGACACTGCCTGGATCGGAGGTTATCAGCTACATGGAGAGGTTCACCAGGACACTGCCTGGATCGGAGGGTATGAGCT
>M00285:128:000000000-BF978:1:2101:12143:11738_1:N:0:46
ATACTCCCCTCAATTGAGTGAGTGCAACCTCGACAATGTTCAATGAGTTTAACAAGGAGGACAAAGCAGTCTGCTTGATA
GGCACACCATCCACTACCCTAACTATTCATTCCTTCCATCATCAGCACACATTAGCGGCAGGGTGTGTTATCTATGAAAT
GCAATTCAGTTACTTGCCCAGGCTACTCCAAACACTGACTTATACCAAGGAGAATAAGGGCAGCAGGAACATGGGGATCC
CATCATCTGCAGGTTCCCTTCCTAGTCACCCATCATCCTGATGTGGAAATATATTGCTGT
>M00285:128:000000000-BF978:1:2101:8625:11738_1:N:0:46
TTTATTTATACAATTACACCACTTAATCTCTTGGAACATTTTATGTTTCATTATGTTTCTGACATTTCATCAGAAAGCCC
AGGAATAAATCCTATTATTGGAACGTGCTTGTTGCACTTTTAAATAAATCACATTCTGCAGACTGCAAACTATTATTTCA
TAACTCTAACATGGATTTATTAAATAAAACAAAATGTTTATTATTTACTGTTTCAAGTAAAATTTGTCATTGGGACTTAT
GGACTTGCAAACAATGTTAATCAAACAATGTTAATCAGTCATCAAGATTTCTCCGCCTTC
>M00285:128:000000000-BF978:1:2101:7069:11738_1:N:0:46
AGAGGTCCTCGATGGTAAAGTGGAAGTAGTACATTACGGACTGGGCAGAACTGGCCCCGGAGGTGGTTAGCCGCCTCCAT
GAGCAAGTCATGTCCTTCACCAACCCCCCACATCCCCCCCGGTCCCAGGATCCACCACCGGAGAGACCTCACGTT
>M00285:128:000000000-BF978:1:2101:22997:11738_1:N:0:46
AATACCCTACTGCTGAGATCCTTGCTTTCCCCTTCTCTAGTGTGTTGTCCTGTTGTGTGTACCAACTAATCATTACCCCA
GATATCAGTCCGGGAAAGGTTAGCCCTGCAGCATATCACGGGGAGATCTGGATTGTGCTGAAGTCTTGAACTTGGGACCA
GGTCCCACAACTCTTGCCACCTCACTTGCTGTAAACTTCCATCACATTTAAAAATCTTAGAGAGCACCCAGAAAGATCTG
GAATTATAGCAATAGGTTCTAGAAATCAATCAGCAAGTAACAAACAATCTGCTGGAAGA
>M00285:128:000000000-BF978:1:2101:28585:11739_1:N:0:46
CCCTGGTGAGATAGTAACAGTAGAGTGAGGAATGTGCTGGGCCACAGTCTCAAGATTGTGATGGAATAAATTTCTGTTAA
TACTTGTGGGCCTCAGTATCTCATGAAGGTTAATTCTGAGTTGCTCGATCTGTTACAAGTCCACTCCATATTTCACAGTG
ATACTGCCACCAAACAAAGTGGAAGGTATCCTTGATATGAAGCCATTATCTTCTCTCCAGCTGTGCTG
>M00285:128:000000000-BF978:1:2101:15185:11741_1:N:0:46
GGCGGAGGAAAGGCGCCCCCGTGTGCGCCTGAGGGAAGAACTGCGCCGCCTTTGCACGTGGCCTCCCCCGCCGCAGGGGT
GAGGTTGGTGCTCGGTTCAGCCCATCTACTGCCCTTGCCGTGCTCAAGGGGCTTTTATAGCGGTGGTGTCGCGGAGCCGC
AGGCGCCCTGGGCCCACCTACGCGCCACAGACACCTCTCACTCTGCTCGTTCGAGACTGCTGCCGTGAGAAACCAGTAGT
ACTGCCAACCCAGCCTTTGGCGTGCAACTCGCGGGTGTCGCCCGAGGACAGCCCGAGCA
>M00285:128:000000000-BF978:1:2101:11877:11743_1:N:0:46
TACCTCTCGCTGTCTTGGTGAAGCAGCCGGCATAATCAAAGCCCCCACCCACCTGGGTCATTCTCTCTTCTCTCCTCCTC
CATTGGGTAGAAGATACAGGAGCCTGAGGGCACGTACCACCAGGCTCAAGGACAGCTTCTACCCCACTGTGATGAGACTA
TTGAAAGGTTCCCTTATACAATGAGATGGACTCTGACCTCGCGATCTACCTTGTTGTGACCTTGCACCTTATTGCACTGC
ACTTTCTCTGTAGCTGTGACACTTTATTCTATACTGTTACTGTTTTTACCTGTACTACAT
>M00285:128:000000000-BF978:1:2101:12861:11743_1:N:0:46
TAGTTTATATTCTTCAGTGACAGCAATGAACAAACTATGGATCTGTTTAAATATTTTCCTACTTTTGTCAGAAGATGCTG
TTTTGTTTAGAACATAGAACAGTACAGCACAGGACAGGCCATTCAGCCCACAATGTTGTGCTGATCTTGATGCCAA
>M00285:128:000000000-BF978:1:2101:12326:11744_1:N:0:46
ATAGATATGTATGAGGATTAAGCATAAATATGTATGAGATAGGGGAGTGTCTATTAATGAGGATTAAACATAAATATGTA
TGAGATAGGGGAGTGTCTATTAATGAGGATTAAACATAAATATGTATGAGATAGGGGAGTGTCTATTAATGAGGATTAAA
CATAAATATGTATGAGATAGGGGAGTGTCTATTAATGAGTATTAAACATAAATATGTATGAGATAGGGGAGTGTCTATTA
ATGAGGATTAAACATAAATATGTATGAGATAGGGGAGTGTCTATTAATGAGGCTTAAAC
>M00285:128:000000000-BF978:1:2101:11114:11745_1:N:0:46
TATGCCTTTACTGGGCGGTTGAAATGAACCCAGTAAGATTCATCTGCAGTAATTGCATCTGTAGGGTAATGCCTAGGCCA
GTGGCACAGAGTTATCTCTTCCCCATAATGTTAAGATACTTTGTTACTTTTGGACTCGACTAATAGTAAAACAAAATCGC
AGAAAA
>M00285:128:000000000-BF978:1:2101:20389:11745_1:N:0:46
TTCCCGCCGCTGTCTGTAAGGAGTTTGTACGTTCTCCCCGTGTCTGCGTGGGTTTCCTCCGGGTGCTCCGGTTTCCTCCC
ACATTCTGAAAGACATACGGGTAGGTTAATTTGGGGGTTTAAAATGGGCAGCGTGGACTCGGAGGGCCGAAAGGGCCTGT
TACTATGCTGTAAATAAAATAAGAAAAAAATAAAATAAAAAATAAATAAAATAAAATAAATAATATTTCCCCAGCAGTGT
GTAGAGATGTCAGTCTAGATTATGTGCTCAGGTCTCTGGAGTGGGACTTCAACCTATAGC
>M00285:128:000000000-BF978:1:2101:21791:11745_1:N:0:46
AGCATGACAGTGTATAAACTAACGAGCAGATTTTCTTGTATGAAGCCTGATTTTCCTGCTCCTGTGCATGTAATAATGGA
AGATCAGGTGTACAATGCTCTGCCAGAATCTTTTACAAATTGTCTACCAGTAAACTAATTTGACAGGAAACGTTTACAGG
AGTGAAATCTTTCCCAGCATATTAGTCAGAAGATCAATTCTCCCTTTCTTCAGGAACAGAAGAACTTCTGGGTGTTTAAC
CAGCAAGAACTTGCACTCAATTGCTATAAACTCACACAATAATGATATTTAGAATCCAC
>M00285:128:000000000-BF978:1:2101:18419:11749_1:N:0:46
CGTAATTTAAACTAATCTGAATTGTAATTTATTAGAACACTGATCCCATAAAGAATCTCTAAGATTTTGTAGGGATGGAA
CATATTGGCTTTCTGTTTTTCAGTTATTTTTCTCCTTTTCCATTCAGCCTGACTGCTATGGTCAAAAAATCTGGGTCAGC
AATTCGTTTCTGGACCATTCCGAACCAACCGCTGGCAGATACCTAAACCTGACTTTCCTCTGATTTTTCTCCCCTTTGAT
GTTGTCCATATGACACGTA
>M00285:128:000000000-BF978:1:2101:21952:11750_1:N:0:46
CTCTTTCACACTCCCACTGTCTCTGTCATTATCCATGTCTCCCTCTGTCGCTATTTTACTTCCTCTGCCTGAGCGTCCTT
CTGTGTCTGTCCCTCCCTACATTCTCTCTCTCTCTCTGTTTCTTGTTCTCTGCCAGGCACAGAGGTGTCTGGCTCTCTGT
CTCACACTGTCCCTATCA
>M00285:128:000000000-BF978:1:2101:12149:11751_1:N:0:46
GATCTACACTCTTTCCCTACACGACGCCCTTCCGATCGCGAATACACGCTTTCCCTCCTCTGCTCGCTTCCGATCTGATA
CGCACTCTTTCCATATCCCGCCCGATTAAGACCTGCCATCACCAGCAGACAGTGCCGGCACGAATTGGTATCAAGGAAAT
GAAATGCAGATGCTGGCCGAGGCGACGCCAAACATTGATGTATACCAAGGAGAACAAGTGCAGCATGAAGATGGGCACGC
GCGCACTTGCAGGTCCCCCTCCTCGCAACACGTCATCCCGTCGCGGTATCACAT
>M00285:128:000000000-BF978:1:2101:4667:11752_1:N:0:46
CTTGTTCTTGCCAAAAATATCCACCTGCCACCAACGACATAGTGGAAAAACACATCTACAGCCTTTAGGGAGGGACTATT
TGCCCAAAATGGAAAAAAGAAACATCCAAACTGTACAGATTCCAGAATTTGTTCATCATATTGACAGCAAAAGCTTT
>M00285:128:000000000-BF978:1:2101:17458:11754_1:N:0:46
ATAGCTATTCCCTCCTGCCTACAGAATGCCCATATCCCTCTATTTTCCTCTCATTCATGTGTCCATCCAAGCCCCTCTTA
AAAGCCCCCAATGAATTTGCCTCCACCACCCTATCAGGCAAAATAATATAACAGCTTTTTATAACAGCAACAAGCAAAAT
GCTGGAGGAACTCAACAGGTCAATCAGCATCCGTGGAGGGAAATTGACAGTTGTCATTTTGGATC
>M00285:128:000000000-BF978:1:2101:9683:11754_1:N:0:46
GAAAATTAAAATAATGATGCCCAAAAAGCAGAAGGCTATAAGAAGATAGCAGAGCATTTCCAGGTAGCCATTTCCTCAGT
TCATAATGTAATTAAGAATTGACCAGGAACAGTGGAGGTCAAGTTGAGGTCTGGAAGACCAAGAAAACTGCTTGTAGGAT
TGCTAGAAAGGCAAATCAATACCTCCGTAT
>M00285:128:000000000-BF978:1:2101:25125:11758_1:N:0:46
AAGGTGCCACAAGGTTGTAAAACAGCCAGTGTGACCCCTTGTTCCAAAGGGAAGTGAGAAGGTGGGGAACTCTTTGCCAG
TTGGTTTAACATGGATTGTTACAAGGTGCTGGAGTCAGTGCTTAAAGGGGAAATAACGGATCATTTCGGAAAGCTGAATA
TAATGGCATCTTTATGCAAGGGAAATCATATTTGACAAAGATGCCAGTCTGACACAGCAGCCGGGGGTAAATCCCATCCG
GTCCTGGGGATTTATCCACCACCAAGGCACTGAGTATCTCCTCGTTATTTATGGAGA
>M00285:128:000000000-BF978:1:2101:21139:11759_1:N:0:46
CTGGTGCCTCATACTAGTCAGAGCAGGAATAGAAAGATTGTTGTTGGGGGGGGGGAGGTGGGATCCGTACTGGAGTGACT
GGGAAAGACATGATAGGCTCTCAAATAGAGGGCACTAGGAGTAAGTACCATAGGCAGGTGTTGGAGAAGGAATGTGTTCA
GACAGGCTTGAGATGTGTCTATTTTAACACAA
>M00285:128:000000000-BF978:1:2101:6587:11759_1:N:0:46
GGTGAAGAAGTGAACTCTTCCAGGAAATAGTCTAAATTACAAACTGCAATCTAGTGAGCAGGAGCAATTTAAGCGGTGGG
AAGATGCTTGCCTCGAAGACAACCCTCTGTTTGGTTTGTAGGCTGTTAATTCCCTTCTCACTTTTAGAGATCGCCTGCAT
TTCACAATAACGAGTTTATGATGGAAGAAGTGGATGAGATATTCTGCACAAACTGTCTGATACATATTGGGTTTCAATAT
GCTGGAATACTGAGTTCAGATATGAAGTGTAGATATGGACATCCTTCCCCATGTGTTCTT
>M00285:128:000000000-BF978:1:2101:9654:11759_1:N:0:46
GATCTGACCTATTGCAGACAACTGATCGATGCACCCAGCTGACCTACATGAATATACTCCTGTCTCAATCCTGCAATTTG
TTTTGTTTCCTCTCCCACCCCAAACAATATCAAACTGAGGTGTGTTAATTATTCTTTTGCTGCTGCTAAGCTTGTTTAAA
GGTGGAATGAAATGCTGCAAAGCCTTGTACAACCCAGAGCTGACAGCAGTTAGATTGATACCAGGAGCAATTGCTAACAA
GCACTTTGCAAAATTCATTTTGTATCCCTCATCCTGCACAAAGGCTGGCACACTGTCCTT
>M00285:128:000000000-BF978:1:2101:11256:11759_1:N:0:46
ATTTAACCTACTTTGTGGCAATACCAAAATTTGAAGTGTCAATTGATAGGATTTTTGGGTTAGCAGTTACATGGATGGAA
CCTCATTAATGTAATGCATTTAGTCACTTTAAAATGAAATAGCTGACTACAAAGTTCTCTATCGTAGTTTCTTCGTATGC
TCATTCTTCAGGTTTGCGGCTTTCCAATGTACTTTGAACAGGTTATGCCCAGATTTTTGTA
>M00285:128:000000000-BF978:1:2101:22441:11759_1:N:0:46
ATGGAGCAATAAGGGCGATTTTAGTAATCTCAAAATCGCCTAGCCCCCAAATATGATGGGCTTCAAGTACCTGCTCAGCC
ACCCGTGCTGTCACATAACCGCCAAAAGAAAAACCACCCAACCATAACTTGCGCGCATTGGTTTGCT
>M00285:128:000000000-BF978:1:2101:12597:11761_1:N:0:46
TCATTATCTGGGGATTACCTTTTAAGATCTTGGCAGTAGGAGAAACTCTATTCCTAACATCGGGAAGTATCGACTATTAT
CTAAGTAACTTGGAGTAAGCCCATGGGCTGTTAGGTTTATTTGTTATGTGGCAGCCCTCACAGCTCTTCCTCAGTTTCCA
AGACAGTGCAATAAGTTCTTCACTGGGCCATGATACTCATGTAATCTACTAAAAACCAAATTAAAGAATAAATGGATGTG
TCTATAGAAGTAATGATGTTGTATACTCAAGCCTGATGTAGTTAACTTTTAGGACCATTG
>M00285:128:000000000-BF978:1:2101:16849:11761_1:N:0:46
TATTTCCTGGTGCTGAGTCGTTTGGTAACGACTATTCGACAGTAGCTTATACAGCTGCAAGGTTATTCGATGATACAGCA
AAAGATGCTAATATGTCTAAAACAGCGTTTAGAATGCTGTATCATTATATTTTCAACATTCTACAAA
>M00285:128:000000000-BF978:1:2101:27675:11762_1:N:0:46
GCACATAGCCTGGAATTCTCAGATTTCTGTTCCTGTTATCTTCGTGATCTCTCGCCTGCTTCCAGGTCCCAGAACAACTG
ATGATGCAGAATAGCAATGTGTTGATGCCAATCCCCCTTCTCTTTCTGTACCTTACATGGAATAGAGTACAGTACACCAC
AGGAACAGGCCCTTCAGCCCCCCAAATGTGAATTAAACCAAATCTCTTCTGGCTGTACATGATCCATATCCCTGCTTATT
TTGGCCTCTTAAACGCCACTAATGCATCTGCTTCTATCACTAATCCTGGCTGCCCATTCC
>M00285:128:000000000-BF978:1:2101:27754:11762_1:N:0:46
GGTGATCCTCTGGTAACAAAATTAATCTGTGCCTGAAAATCTGTAGAATAATGGTGTTCCCTCAAATGAATTGGTGAATG
CATCAATGAACACAATGCAAAGCAAATAGCAAAAACAAAAAAAAAATTTAATTCCTTGTTGTGTTAGTTTAAAATTCACA
GTGATCATGTATTGGGTTTAAACGAGAGCA
>M00285:128:000000000-BF978:1:2101:19462:11763_1:N:0:46
TGTGTTCCACCTCAGTCAACGTGCCTATAAATCTCACTCTACGCCAAAACCCTGATTGCCCACCAATCCTAAATATACTC
TAGCTTCTTTGTTGAGATCAATAGTTCTTAAAGGTGCACATTTTATCCAAATTTTAACATCAGTCTTTGTCTTCCAAATA
CAATACTTAAAACATGTAATGAGCACACAACATTCTTTATCAGTATTCTTTGGATGTAAAGTGCTTTAAAACACCTTTCA
AGGATGATTAAATGCAAGATGTTTTTCTTTACAATCTGAGCAGTATAGTTAGGCAATTA
>M00285:128:000000000-BF978:1:2101:7963:11764_1:N:0:46
TGCCCTCTATAGCTAAGACATCCTTCCTTAACCCCGGAGACCAAAACTGTACACAATACTCCAGGAGTGGTCTCACCAGG
GCCCTGTACAAATGCAAAAGAATTTCTTTGCTCTTGTACTCAATTCCCCTTGTAATACAGACCAACATTCCATTAGCCTT
CATCACCGCCTGCTGCACTTGCTCATTCACTTTCAGTGACTGATGAACAAGGACTCCTGGATCCC
>M00285:128:000000000-BF978:1:2101:9613:11764_1:N:0:46
AACAGTATAGTGCTTACAAAGAAGGTTAAAGCTAAAAAGATAACAATTAAATATAGGAAATTTGTCACAGCTGAGCAGTA
TGACCCTGGTAACACAGTGCATTGATGTATTTACTCAATGTATTGGCCATCATTTGGATTTCACACGATGCAGTTAGCAC
AACTTTAACCTTGTCTCCAGCTGGAACTGCAGGAAGGACAATGATCCAGGGAAGGAAAGGGCCTCACAAGATGCTTACAA
ATTTAGAACTCATTTCCTCCTAGGAGAAAAGAAATTATTTGGGGG
>M00285:128:000000000-BF978:1:2101:24646:11766_1:N:0:46
GAAATTCTATCAAGTAGCTTTGTTTTCAAATACTACGTGCATGAAATAAAAACCAGAGGCATAAATAGTACGTGCATGAC
TTTTCTCTCGGGAGTGGAATGCAATTT
>M00285:128:000000000-BF978:1:2101:3610:11768_1:N:0:46
AAAGGATGTATGTAGGGAAGTTAGTGAGGCAATCTCTATCCAGCTCTGGAGGTCACTGCACAAATCTGGCACTCATTTAA
CAACAGCAGGGTAAGGTCACTTGTGTTGGTGATGTGGGGTTGGGGAATATTGTAACAGGAGCTTTACTCTCTGTCACGCC
ATGTTATAACTGATTTCAGGAAGCCAGAACACAAAAACTGCTTCATTCTTTAATACAGATATACTTAG
>M00285:128:000000000-BF978:1:2101:10786:11769_1:N:0:46
AATCATGACAAGATGTCTTAAAGCCATTATCAACATTCAGAATTTTTTTAACAAAATATTCTATTAACAGTTTGAAAATT
TTAATGTCAAGATGTTGAGGCTATGAATTTAGCACACAAAAATGAAAATAATCAGAGGCAGAATCTTAAAGAGAGGATTG
AATTGGGTTAGAGAACTGAAGTCAATTTAAAAGCTTTGGAGAGGATTCAAGCAATAATCTCTATCATTCC
>M00285:128:000000000-BF978:1:2101:19646:11773_1:N:0:46
GCAGTAGGTCCCCGCCCTCTCCCTCAGCGGCACCGAGGAGACGGCGCTGACCTTGGCGGCGGGCTGGGCATGCACTCCCC
GGCCGCAGGGGAAGTGTGGCTTGAGGGTGTTTTAAAAAGGAGGGAGCGAGGTGGAGGGGTCTGGTGAGGGGAAGGCCCAC
CTCAGGCCCTGGGTGACTGGAGGCACCAGCAGGCTGGGGTGATGGAACTCAGGAGACCAGGAGCACCA
>M00285:128:000000000-BF978:1:2101:28454:11773_1:N:0:46
ATTTAGGAGTGGTACTGTTGATTCTTTGCTTAAATTTGAAGATATTCGGAGTCCATTTATTCAATACTTTCATATAACAT
AGAACATAGAACAATACAGCACAGAACAGGCCCTTCGGCCAATCCAGCTGTGCCATTCTACAAACATCTCCCAAACTAAC
TCTTTCCACCCTCATATCCTACTATTCCATATGATGTAGTTTCCCCTTCTATAACTTTTTCTTTTAAATTCAAAGAAACG
GAGCTGATGATATCATATTGCTCTATTTCTATTGAAAATTTTAGCCCAGCTTTTTTTTCT
>M00285:128:000000000-BF978:1:2101:23535:11775_1:N:0:46
CCTTCCTGATGAGCTTAACGCATTCAATACAGGTTTTGAACAACCGTCTAACATAGGTGTCTTTACTGTGCAGATGCTCC
AGAGATTAGTGTAGGGCCAGGGAGATGGGGTCCACTGTAGACCTGTTTTGAACAGAAGGGGAGTGGCTTGTCACCACCCA
TCCTGACAGCCTCCAATGCAACAGAACCTATGGTCACCT
>M00285:128:000000000-BF978:1:2101:22248:11775_1:N:0:46
CCAACCTTCTGTCCTTGGAAATATTCTCTCCTCATGCACTGGCCTGAGAGATCAGCTGTGCTCTGCTGTGTACACAGAGG
AGCTGTTATGTCCCCTACCATAAACTTGAGGCCCCAGGTTCTGAAGCCACTCTGCAACCAACAGGAGGTGGCTGTTTGAG
TGAAGCAGTTGTCCCCTCAGCTGTTGAGTACGTTTCGGGTTGGCATGCCAG
>M00285:128:000000000-BF978:1:2101:7457:11776_1:N:0:46
CAAAGTTAGAGTCACAAACCCCCCTAGTGCCCCCCACCCAAGCAAGCAAACAACATGAGGTAGCAGCAAGTGGGGCCATT
AGCAACACTAACAGAATCTTCCAGAAGGGAGGGGCCCAGCAGCCCACACTTGAAGGAACAGAGTGGACCAGCCAAACCTG
AGGTGAGCTTTCACAAAAAGACTCATCCAGTTAGGGTTCAGGTAGGATTTTCCAGATTGGGGGGCCCCAGCAGCCCACCC
CTGGAGGTCCAGAGCGGCCCGGCCAACCCTGAGGGGAGCGGACAGAATTAGACACATCC
>M00285:128:000000000-BF978:1:2101:27373:11779_1:N:0:46
TGTGTGCTTCCTTCTTTGTTTTGACCAGAGCCTCAATATCTCTCATCAGTCAGGGTTTCCCCAAAACTTGCCAGGTTTAC
CTTTCACCCTAACAGGAACATGCTGCTGCAGGACTCTTGATATCTCACTCTTAAAAGCTTCCCACCTGCTATTCCTTCCT
TTCCCTTCTAACAGGCTCACTCAGTTGACCTCTGCTAGATCCAGCCTAATTCCCCCAAAATTAACTCTGCTCCAGTTTCG
GACCTGAACCTGTGGACCTGTTCTATCCTTTTCCCTCACTATCTTAAAAC
>M00285:128:000000000-BF978:1:2101:16489:11780_1:N:0:46
AGAGGTGGGGAGAGCAGATCCACCGGGTGGGGAGGGAGGTTGAGTCAAAGGTAAGGAGTGAAAGGGAAAAAAAAAGGGGA
AGAGAGGCTAGGAAAGGGAAGAAGAGAAGAAGCACGGAGGGGGGAGGGGGG
>M00285:128:000000000-BF978:1:2101:20733:11780_1:N:0:46
CAGAATGGCTAGTGGAAGAAGCCTGATCTTTATTGAGGGAGGCTGCAGGTGGTGTTTGTAGATGATCTTGACCAGCTGTG
GCCTTAGAAGATCTAGGTATGAACTGCACTAAGGATAGCAGCACTTTGGGCTAGTTTGCTGACAGGCAGCAACAGGGTAA
CTGGCCAAGTGCCAGTGATGAGCAGAGGAATGGTGTTGTCCTGTGAGAGGACAGCTGTATCGTGCACCAGTATCTGCTGC
CACTCCCACAGATAGGCACTTCAGCAATCTGAGTAATCTATTGGAGGGCTGCTGTGCTAT
>M00285:128:000000000-BF978:1:2101:10587:11783_1:N:0:46
CAGCTTCTTGCGTTCCTCTGCATTCGAATCGCCATACCAAATCATGATGCAACCAGTCAGGATACTTTTAATAGTACATC
TGTAGAAGTTTGTTGGAGTGTTCAGCGACAAGCTGAACCTCCTTAATAAGAAGGAAGTTGTGCTTAGATCATATAAAGAA
CAGCTCTGACTGACCACCTGCATATCTTTATTGCTAACTCAAATCTAATTTCACTAGCCTTGCCTTATAACCTGTTCCTC
AGATGATATTGCCATTTATGATGCAGATGTTCTATTTGACTTTAATATTCT
>M00285:128:000000000-BF978:1:2101:19240:11784_1:N:0:46
TTATCTGTCTTTAAACATGTCTCTCTATGGAGGAGAAATACTACACTGCTGCTATCTGCAAGCTTAGATTTACAATCACT
GCAGTAAACCAAGAGTTGTACATTTTCCATCTGGAAGGCAAGTTCCAACATAAACCTCAACCACAGATATAAGCTGTTAT
AGTAATGCCCAATGTAAGCTTGATGAACAGTGACACAATGATGCAGCCAGTGGAGATGCAGCCTCACAGTGCCAGCGACA
CAGGTTCTATCCCGACCTTGTGTGCTGACTGTGTGGAATTTGCACATTCTCCCTGTGACC
>M00285:128:000000000-BF978:1:2101:12069:11784_1:N:0:46
GAGGGTGCACCTCATCCGGTCCGGGTGACTTATCTGTCTTTAATCCACTTAGCTTCCTTAGCACCTTCTCCCTAGTAATC
TCAACTGTACTCAGTTCAATCCCCTGGAA
>M00285:128:000000000-BF978:1:2101:4254:11785_1:N:0:46
ATATTTAATTAATAATCTCACTTGAGCGAGAGTTGAGTTGCATATTGTAAAATTCAAACAAATGCTTTCCTGAAACTTGG
GTTAAGTTGTAAGGCAAAAGAAACACATAAGGTCCATGTTAATATTAAAATGAGAATGTTTAATACATACCTAGTAAAAA
TAAGATTATCTATTCTATTCACAAGAATTTGGTAATCAATGCAAAATACTAAAGTACCAATTTGAAACAAAGCTT
>M00285:128:000000000-BF978:1:2101:8055:11786_1:N:0:46
GAAGGAAGAGCAAGAAGAGGTCAGGAATAAATATGAAAGTCAAGTTGGACAGTGTTGCAGATGCTGAAATAGGCGTTCGC
TATTTCCAGCTCAGCAACATGCTCGCCTCTTCTGCCGCAGTATAACTGACGGGGTCGCTTCGTCTATGTATTTTCTCACT
CCATTCTGAACTTCCCTTGTCTGCTTTCGCAGCTAAATCCTCGCAGTCATGGCAAAAACTGAGAAATGATTTCCGTGTCA
TCTTGAAGACTTTAATATCAGACGCCTTTTATGTTTGGTTGTTTACATTTCATGGTATGC
>M00285:128:000000000-BF978:1:2101:28341:11788_1:N:0:46
ATGCAAGAGTTGTGTCATGGACCTTCAGGATTACGTGATGAGGAAAGTTTGTTGAATGCTGAGGGTGTGACTTACTCTGG
CCCACCACACGATTGGATTTACACCCTGAAAATCTAATGTTCTTGGGGCCTGGTGCAGAAGTTCCAGACAACTTATGCAA
GGAACTTCCTGCTGGTGGAATCTTAACATTGTAAGTGCATGCTTAACGTGTAGTGAATATTTACCACTGCCAAGAAATGC
AGAGCAATCAGATAATCAGCTTTGGTAATGTTGATTGATGGATTAATATTGACCGTGAC
>M00285:128:000000000-BF978:1:2101:10122:11789_1:N:0:46
TTGATCTGAAGTTTTCCTCAAATCTCTAAACTTTTGTCTGTACGCTTCTGGTACCAACTCAAACACTTTCAAGATTGCTT
GTTTTACTTTTTTCATAATCAGCTGCCTCCTCCACAGACAAAGCAG
>M00285:128:000000000-BF978:1:2101:21910:11791_1:N:0:46
CCTAAGTGGACAATGGCACCTCTGTGCAATTGCCATCACTGATCACCGAGAATTTTGTCGACTGTTTTTATATTGCTTGT
TGCAATCATGCCTTTTTTCACTCATCTGTGCAGATTTTACATCACATTGGGGAGTCTTGAGCTGTGGTAATGTGCAGGAC
TACAAGCACCATTTTTGCAAGAGGTAAGGCAAATGATGCCCATGGTTAGTCTTTATCGGTACAGCTTCTTATATCGTATT
GTTGGGCTTTTAAAGTGCATTTTCATACATCAGGCAATACCTCTCTCATAATAATTTCAT
>M00285:128:000000000-BF978:1:2101:2292:11793_1:N:0:46
TAGCTTAGAAAAAACGCTGTTTTAGCCTAGTAAGTAATCTGTTGATATATCAAAATTACCTTTTCAGGGGTTAGAGGTAC
AGTTAAATAACTGTTACCAAACGACTCAGCAGCATGAAATACATACACTACAACTGTTGTCCTGTTGATACTCCATGTGT
TTGGTTAAGAAACTTGCAAATAAATTGTTTACGCTTAAAAAACGCTGTTTTAGTCTAGTAAGAAATCTGGTGATATAACT
AGCTCACCTTTTCAGGGGTAAGAGGTACAGTTAAATAAATGTTACCAAACGCCTCAGC
>M00285:128:000000000-BF978:1:2101:23423:11795_1:N:0:46
TCTGCCCTTTCTAGATCACTTTCAAAAACTTTAAGTGATTGATATTTAAGTACTTTAAACTACCATAGAGGACCCTATTT
CAGGTGATCCAAACAACTCTGATAATGTCAGTTAAATGAATCAGGTTCAAAAGATGTTATCCAGCTAAGCATTGTGAGAA
AAACCAGAACGTCATCATTTTAATCTGCTTTATAAAATCTCAATTCCATTAAAATTTAATCCTGTTCCTTTTCACTCTGT
GTGTAAACATCTTCTTAAGCCTAAGGTTATCAGTCCATGGGCTATGAAATAATTTTACTT
>M00285:128:000000000-BF978:1:2101:19499:11796_1:N:0:46
TGCACCCTGTACTAACGCAATGTAACAGCATTGTGTAATGAATTGACCTGTACGATCGGCGTGCAAGACAAGACTTTCAC
TGTACCTCAGTACATGTGACAATAATAAACCAATACCAATATAACCATATCATATCCTTGGCCTAAACATCAACTTGGGC
TGAATTCTAGATGTGGTATGAGTGGACATCAAGCCAGCATTTGACTTAGTGTTGTGTCAAGGAACACTGGTAACATTAAA
ATGAATGGGCATCAAGG
>M00285:128:000000000-BF978:1:2101:9014:11797_1:N:0:46
GATAGATTCCTGCTGAATTTTATGACCCACTGTCTCAAAATTTGGCACTGTTCATCTATTGACCTGCCTCTGAGGTTTTC
ACCCCCGGTCCACCTTCATACCATTATAATTGTCCTTGTTTAAGTTGAAGACGGT
>M00285:128:000000000-BF978:1:2101:9506:11799_1:N:0:46
GACTCCTTGCTCAATGAGTCACTGGAATCACTGTTGAACCGATCAGTGGCAGAGCAGACAGTCGTAACTGTCAGCATCTG
ACCTCTGGCTCTTCTTGATCTTCCACCTTTCACTGCACATATATGCATCTGAGATGTGAGGAGGTGCACGTGGC
>M00285:128:000000000-BF978:1:2101:8914:11800_1:N:0:46
GCCCTGTTCATCTCCTTTAAAATTTTCTCTTCACCTTAAATGCATGCCCTCTAATACTTGACATTTCTACCCTGGGAAAA
AGATTCTGACTATCTAGCCTGGTGGAAAGGGTATGTCAGGTTAAAATTAATTCCACATAAGAACACTACAGGATGCAGGT
GTGATGGTCCCATGCTGATT
>M00285:128:000000000-BF978:1:2101:15821:11801_1:N:0:46
GGAGCCGCATGGACTTCGGTCTGCTGGTACACCATGTCTCCCAGAACCTCAACATTACATCTCCCAGCCCCAGCCTCACC
CCGCACCGACGACCACCTCCAGCCCTGCAGTCCTACAACCTCCGGGCCCACAGTCCAACAACCACCTCCGGCCCCGCAGT
CCGATTCGATGACCACCTCTGGCCCCGCAGTCTGCCGACCTCTGGCCCCGC
>M00285:128:000000000-BF978:1:2101:14843:11802_1:N:0:46
TCGACATTTTATCATGTTCTAGGATCTATCTAACCCTTCCCTCCCACATAACCCTCCATTTTCCTATCATTCATGTCTCT
ATCTAAGAGTGTCTTAAAGGTCACTAATGTATCTGCCTCCACCACCTCTGCCAGCAGTGCATTCCACACACCTACCACTC
CCTGTGTAAAAACAAACTTGTCTCTTAAATCTCCCCCCCTCCCCTTTTTCCTTCCTCCAGTCACCTTAAAATTATGCCCC
CTTGTGTGAGCCATTTTCGTCCTGGG
>M00285:128:000000000-BF978:1:2101:7140:11803_1:N:0:46
CTACATGTATTCCCTGGTGGTGATCAAATCACTACTGTGTTGCGATGGTGACTTGTTGTATTGACATGCCTGAAGTACCT
AACTCAATGCATCTTCTCATGTAAAGGATTCTATCAAGTCTTGTACAGTTCCCAACTAGTTGCACAGTGTTTCTGAATGT
G
>M00285:128:000000000-BF978:1:2101:2904:11803_1:N:0:46
GATGAGTTTAGGTTCCTGAACAGCGGACTGAGGAACAGGACCTCGAGGAAAGCGATTGCGGGATTGGTGCCGGTGCCTCG
CGATGTTAAGGCAGGAACATGAGGAGGTGGCAGACAAATGCGTGGCTGTTGGTGCAGGAGGGATGGTTTTATATATGTGA
GTAAAATGATTTATAATACACCTATGACACCTGTGACATCAATACTTAC
>M00285:128:000000000-BF978:1:2101:20846:11804_1:N:0:46
TAGAGAGGCTGCAGAAAAGATTCACAAGCATGTTGCTGGGACTGGAGGGCTTGATTTATAATGAGAGACTTGATAGGCTG
GGACTGTCTTCCATGAAGCAAAGGAGGCTGAGGAATGATCGTACAGAGGTTTATAACATCATGAGGGGCATTGATAAGGT
TGATAGTCACTGCCCTTTCCCTAGGGTAGGGGAGTATAAAACTGGAGGGCATAGGTTTAAGGTGAGAGAGGATCCAT
>M00285:128:000000000-BF978:1:2101:23308:11806_1:N:0:46
ACTACACTGGATTTTTTTTTTTAAAAAAGCTCATTTTGTCTTCATCTAATGTAAAGATGTTTGTTTTAAAATTCTTGTAA
CTTGGTTCCTATAGCATTATACACTATTGTGGCTCTCTTTTAATGAAT
>M00285:128:000000000-BF978:1:2101:3155:11807_1:N:0:46
GAATATTGTGTGCAGTTCTGACTGCCATACTATCGGAAGGATATGGTTAAGCCAGGGACTGTGCAGAAAAGATTCACGAG
GATGTTTCCAGGACTGGAGGGTTTGAGTTATAAGGAGAGACTGGATAGACAGGGAATCTTTTTCCTGGAGTGAAGGAGGC
TG
>M00285:128:000000000-BF978:1:2101:28627:11807_1:N:0:46
TCCCCCCAACCCCCCAGCCTCTCGGCTGGAGTCACAGTGCAGTACGGCACAGGAACAGGCCCTTCTGCCCACATGTCCAT
GCCTGTCCGCAACAGTCCCATTTGCCCTGCACTGGGACCACATGGCCTGTGGCTCGTCTATTGACGCGTCTGTC
>M00285:128:000000000-BF978:1:2101:3831:11808_1:N:0:46
TCAAACAAATATGTTGTCTTTATTAATTCCTTCTTAGTTGATTCTGGAATTTTAGAAGTTTGGAGATTTCTACACCCATA
TGATAAAGAGTTTTCATTCTTTTCTCATGTTTATCACAACTACTCTAGGACTAATTATTTGTTTATTGATTCTTGATTAG
CTCCATTTGTTATTGACTGTAAGTATGATGCAATTGCCATTTCTGA
>M00285:128:000000000-BF978:1:2101:29466:11808_1:N:0:46
AGGGGGAAATCAACCAGGGTTCCTGCTCCCCATCACTACCCAGACCCCTGGGTTAGAGAGAGAGGGAATCAGCCAGGGTT
CCTGCTCCCCATCACTGTCCAGTGAACCCTCAGTAGAGAGTTCTTGTCACTATTTCTGCTCTTCCCTCTGCCCATCACCA
CCTCCTGACCTGGATCCACCTGTTGCTTACCAGTTCTTCATCACACCTCCCCCTCACCTCTTTATACTGGCCATCCCCTC
T
>M00285:128:000000000-BF978:1:2101:14194:11808_1:N:0:46
NNNNNNNNNNNNNNNNNNNNNNNNNNNNNNNNNNN
>M00285:128:000000000-BF978:1:2101:14285:11809_1:N:0:46
CCTTTCACTGCATCATCAATTCCTATTGCTTTGTTGGTCCAGGGCTTCAATTCTGGAACTATTTTCCAAATCTGGACCTC
CTCCAAGTTGCTCCTTCAAACTTACCCCATCACCTTCCATGGTGTCTCCTTCTTTGGCTTCATAATAGATGCATTTCTAT
AAAATTCCTTGGGC
>M00285:128:000000000-BF978:1:2101:11616:11810_1:N:0:46
ACGTCTTCCCCTCGCATCCCTTCACTACTTACCACAGGGATCACCCTCTCCGTGACTCCTCGTCCACCCATTTCTCCCCA
CCGATCCCTCTACAGGCACTTATCCTTGCAACCGCGCTGTTACACCTGCCCCTATACTTCCTACCTCACCACTATTCAGG
GCCCTAAACAGTTTTTTACAGTGCAGTACCATGCCACACAGGCAGCACCAGAGGTCAGAATGTAA
>M00285:128:000000000-BF978:1:2101:5222:11811_1:N:0:46
AGTAGACTCATGACATTTTTGTGCTTATGATCTCGGACCAAAATAATGAAATACAATTTTCAGCAAAACGCGCCTGACAC
CCACATTACTCACACATCCCAATGAAGGCCTGACTGAATTCCACGAAAATGAGCTCAGTTCATCTCTTCAATAACATCGT
TCTGAAGTAACATCTGGTGAGAGACGTTAATTTGAATTTGTGAGTTTTTTGGGTGTAGCGGCGTTTTGCTGAAAATTGTA
GTTCCACCATATGTGTGAAAGGTTTGCCCCTCGGGGCCACTTTAAATCTTTCCTCTCTCC
>M00285:128:000000000-BF978:1:2101:8021:11812_1:N:0:46
GGCGTTGGGGAAGAAGCTATTCCTCAATCTGGCCGTGGATGTGTGGAATGTCCTGAAGCGTTTCTTTGAGGGGAGCATAC
TGAAGAGGTGATGGGCCGGGTGGGTAGAGTCCTTAATGATGTTTGTAGCC
>M00285:128:000000000-BF978:1:2101:26393:11814_1:N:0:46
CATTTGTCTTCCCAAAATGCAACACCGCGCATGTATCTGAATTAAACTCCACTTGTCATTCCTCTGCCCACTGACCCAAC
TGATCAAGATCTCTCTGTAAGTCCTTATAACCACCTTCACTGTCAACAACACCACCTATTTTAGTATCATCTGAAAACTT
>M00285:128:000000000-BF978:1:2101:11414:11815_1:N:0:46
AGAGGTTGTACAAAAGGAAAAAAGAAACAATGCAGAATATAGTGTTACAGTTAGAGAGAAAGTGCAGTGCAGGTAGACAA
ATAAAGTGTAAAGTAATGTATTTGGGAAGGTATAATGAGGTAAGGGGGCATGCAATGAACAGGACCCTTTTGAGACATAA
AGAAACAAAAGGTTTCCTTGGAGGATATGTCCACATATCTTGAAAGTTAGCAGACCTG
>M00285:128:000000000-BF978:1:2101:21649:11819_1:N:0:46
CTGGCAGGGGAATGAGTATTGGCAAAGAAACTAAAAAGTGTCCCCAGAGGGAATGGTCCCTTCATAATGCCAAAAAGGGA
AGATTCCTTATCAACAATTGATCTGTACTGTGTTTGATAAGGACACCCGAAAATTCT
>M00285:128:000000000-BF978:1:2101:15511:11821_1:N:0:46
TGTGTATTGAATTGAGAATGCATCAATAGAACAATAGAACAATACAGCACAGAACAGGCCCTTCGGCCCATCAAGCTGTG
CCATCCTACAAACATCTCCCAAACTAACTCTTTCCACCCTCATATCCTACTATTCCACATTCTTCCATGTGCTTATCTAA
CAATCTCTTAAACCCGTCCAACGTATCTGCCTCCACCACCACCCCAGGCAGTGCATTCCATGCACCTACCACTCTCTGGG
TGAAAAACTTCC
>M00285:128:000000000-BF978:1:2101:22636:11823_1:N:0:46
ACTGAGCGCCCCTGTCGTACGTGATGTGGGATGGTACCCCTCGGCGTGCTATACAGGCTGCAGTCAAAGTGCTCGGGCGC
AAGATTCGGCGGTGGCGTCAGTGAG
>M00285:128:000000000-BF978:1:2101:12645:11823_1:N:0:46
GATCTACACTCTTTCCCTACACGACGCTCTTCCGATCTGGTCTACACTCTTTCCCTACACGACGCTCTTCCGAACTGGAC
TACACTCTTTCCCTACACGGCACCATTCCGACCTAGACCACAATCTTTCACGCTGACGAGCACGTGGTTACTCCAAAAGG
AGGCAGCAATGCCATAATAGAGTCCATGTAACACGCGTTTTGATTATAGCATGCACCGTGAGAGCGTAACGGAGGCAATA
ATTTCCACAAGATAATGTAGAAGCATGAAACCATGAGAACATGACGTGTGTCTAATTGAT
>M00285:128:000000000-BF978:1:2101:23916:11824_1:N:0:46
TACAAGTTTGGTCACAGGAATTTACAGCAGAACATAAAAGTTTAAAATTGATACAAACTCATTTCTTCCTGCACAATTTC
AACTACGTTATGGGTCTTGACTGCATTTGCAATCTTATAGATTGTTGTTCTGCACTTCCTTACAACTAATGGCCAGTGGA
CATTTTAGTTACTGGTGAGGAAACTAATGGATTAAAAAAGAAGTTTCAAAGCATTTTGAACAATATATTTGATTCATCAT
CTCTTCCTGATGGACTATCTATGGTTGATTATTCCTGTAACTTGTACTAATTTATAACTT
>M00285:128:000000000-BF978:1:2101:11268:11825_1:N:0:46
GAGATCAAAATGGGCAAAGGTTCTTGAAACTCTTCATTTGCACGCAAGTGACCACAGCACTAAACTTGCGTAGAGACGTT
AAGTAAGGAGAGTATAGGCATAGGTTATTGGATAATGGTGCCCCATTGATCGGTACAAGTATGGGGAGGAAATATTCTGA
GGAAGGGTCGCTGACTCGAAACATTGACTGGTTTCTCTTTCC
>M00285:128:000000000-BF978:1:2101:28020:11826_1:N:0:46
TTCATCAGGTTTAGTCTATCACAGGTTCGGTGGGCAGATTGCTGGCCCGTCAGTTGGGAAGTCTATGATTTTTCTTGCAA
CCCTGTTGGGCTCCATTGGTCCAGCAGAAGGGCAGCTAGCAGCCAAGGCCAGGGTGGAAGATGCCATTGCCAGATTATGT
TCACATCATTGCTGGAAGCCAAGACATCTGGAGGGAAGCAGGAAAATACCAGCATTACCACTGGAGTGAGCATGGAAGTT
CCAGACCTATCAACCTTTTGCCTCCTTCTGTGGTACCTCATTATAGAGCAGTTTTATTTT
>M00285:128:000000000-BF978:1:2101:19437:11827_1:N:0:46
AGGCCACTAGTGCAAGTTGAGAGAGAGAAACAGAAGTATAGTCTGATGTAGCGTTAGGTTTTTTTCAGGTTGGTTCAGTA
ACCTGATGGCAGTGGGGAAGAAGCTGTTGTTGAACCTTAAGGAGTGGGTCTTCAGGCTCCTGTACCTCCTGCCTTATGGC
AGCATTGAGAAGAGGGCATGGCCCAGATGAC
>M00285:128:000000000-BF978:1:2101:5179:11829_1:N:0:46
TCATGTTGCAGCTTCAAGTGGTTGACGTTCACAGTAATGTCTTAGCTTCTTTGACACTGCAGTTTAGCTATCCACCTCCC
ACTTTGCAATTAATTCCACTGTATGAAAAAACTGCAACTATTGAAGGACATCCCCATTATAACTGGGGATATAATGTTAG
CCTGTGAGTGAGAATTATGGTAAACTGGAAAAGTAAGTTTGTAATGAGGGAGTGACAAGCAATG
>M00285:128:000000000-BF978:1:2101:27504:11830_1:N:0:46
TCGAATAATAAGGGGCTTAACGGACAACCTTGCCTAGTACCTCGAAAGAGCCTAAAAGAAGGAGATCTTTGATTATTAGT
GAATACTGAAGCCATTGGTGTATAATAAATCATTTTAATCGCAGATATAAATTTAGGGCTGAAATTAAATTTTTGAAATG
TAGTAAATAAATAATCCCATTCAACTCTGTCAAATGCTTTTTCAGCATCTAAGGAAACTACACATTCTGGAATTTTAGAT
GAAGGAGTATATATAATATTCATTAATTTCCTAATATTAAAATGTAAATAACGATTCTGG
>M00285:128:000000000-BF978:1:2101:15225:11830_1:N:0:46
CGCTCAGAGATGGAACTGCAAGGTTTGTTCAAGCGTCCGGGCCTAGAAAATGTTGTTAAGCTTCCCACAGATTCCCTTAC
TGAGGAAGGACTGCTTCGATGCAATGCCTGCGCCAACTCCTGCGACAGAGAAGGCTGAGATGTGGA
>M00285:128:000000000-BF978:1:2101:19038:11831_1:N:0:46
ATGTTATATTTAGCAAGTCAACCACATTACTTTTAAATTCAAGATCTACGAGTAGTAGTCCCCAGAAATTTAGAAACTTT
GAGCATCAATGTTATAAAATGTCTCAGCATTTGATGTATCAGATGGATCAGACTAATCCACTCACCAGCTATATCACCTT
CCCCCATTCCCCCAAATATCTCACAAGAATGACACTCAGCTACAACAATTAGAGTAACAAAATTTAATGGGCTTTAAGGA
AAAAATAGTCAGATTCTTGCCAATAAGTGGGATTAAATGGAAATGATAATGAATTTTCAT
>M00285:128:000000000-BF978:1:2101:22116:11832_1:N:0:46
GCTCTATTTTCTTGTGTTTTTATGTAAAGGGAGAGGGTCTGTCACGTCCTGGGAGTGTGTGATGTGACGGTGTGAGGCAC
CTTCAGCACCACTCCTTTGTACCTCAGAGCATTCCAAGTACTCTTTCTCCTAAACTGCAGAGTGTATGGGCCC
>M00285:128:000000000-BF978:1:2101:23600:11833_1:N:0:46
NNNNNNNNNNNNNNNNNNNNNNNNNNNNNNNNNNN
>M00285:128:000000000-BF978:1:2101:4912:11834_1:N:0:46
CAACACAACTTCCTGGCTCTTGAACTCAATTCCTCAACTAATAAAGGCAACCATGCTATATGCCTCCTTTACTACCCTAT
CAACCTGTGCAGCCACTTTCAGGGAGCTATGGACATTGACCCCAAGATTCCACTGTACTTCAACACTGTTTGTGGTCTTG
CCACTAACAGTGTACTCTACCTTTACATTTGATCTCCCAAAGTGTAACATTTCACCTTTGGCCGGGTTAAACTCATCTGC
TACTTCTCTGCCCACATCTGCAACTGATCTTTATCCCGCCGTACCCTTTGCCAGTGTTCT
>M00285:128:000000000-BF978:1:2101:15380:11836_1:N:0:46
CCCGGGATCGGACTGAAGTGGGAGTCGGTCCCTGAAATAGTCACTGAGGAACAAATCGCTTCCTGCTTCTCACATCCTCA
GTTGGGAAAATAAATCCTCATTATAAATGCTATTCGCACTATTTCCACTTGTACAGATTGTCTGTTTATTGCCTGTCTTC
TGTTTGATGTGTGTCCTCTGTTGTGTGAGTTTGGGGAAACGATATTTCGCCCCGCCGTGTGTTTTTATAGCACACGTGTG
AATGACAATAAAGCAACTTGAACAAATGGGAGGCCCACCTGCGGCCAGTTTTTCAGCAC
>M00285:128:000000000-BF978:1:2101:25822:11836_1:N:0:46
GCTCTGATCATTTGATCCACAGGATCACATTTATGACATGATTTCCAATACAATCCACATATCTTTACAAATTTGGATTA
CTTTAATGACATCCCGTTGCCGAGTCTGGTACATACTCATTAGTCTGGTGACTCCAACATTCCCATTCACATGAATTGCT
TTTCTTTTCCTCAAAAGATTGCTGCGTCTATATTCTCCTCTCCACGTTAAACTGTACTAAGCTCAATCACATGCA
>M00285:128:000000000-BF978:1:2101:5251:11841_1:N:0:46
TAATTTATGTAGCAATGTTGAATGAGAATAAACATTGGAAAATTACATCTATTCTTCTCTGTGCATTTGTAGAGAAGACA
GACAGCACCTTGATGTAACATCTTATTCAAGAATGTCAGATTGTTAGTGCTTAATCTAACAGGGAAGCACTGTTGTCAAA
AACGAAAGTGCTACCATTGAGTCTGCACAGCCCTAGAAGTCTTAGAGTCATAGAATCATACAGCATGGAAACAGGCCCTT
CGGCCCAACTGGTCAATGCTGACCAAGGTGCTCAAGTAAAGCTAGTCCCATTTGGCCCAC
>M00285:128:000000000-BF978:1:2101:18374:11841_1:N:0:46
TACTGACCAGTAGCTCTGACATCAATCATCATGAAGTGCTTTGAGAGGCTGGTCATGGCACTCTTCAACTCCAGCCTCCC
AGACAACCTTGACCCATTACAGTGGACACTATCTCTCTGGCCCTAGATTCATCTCTGGAGCTTCTGGACAGTAAAAATAC
CTACATTAGACTATTGTTTGACTATAGCTCCACCTTCAAATACTATAATTCCAAGCAAACTCATCACCAAACTCCGAGAC
CTGGGACTCAACACCTCCCTCTGTAACAGGATCCTTGACTTTCTGACCAACAGGCTGCA
>M00285:128:000000000-BF978:1:2101:8496:11842_1:N:0:46
AAGATGTAGGGGTTAGGAAGTTATGGGTGTGCTATGTTAGTGCCAGAAGCATGGCAACACTTGTGGGCTGGCCCCAGAAC
ATTCTACGCAAATAGATGTATTTCACTGTGTGTTTCGATGCACATGTGACTAATAAAGATATCTCATCTTATCTCATATC
TCACATGCACTGTAAACCTATTCTATACCTTCTTGTGCTCTCTTTTACTCTTATCCAAACTAAAACCGTACTATTTCTCG
CACTAGTGTTCCCTCTCTCAAACCTTTGTGCAGCAATTTTTCTGCTCCTCAATGCTAAAT
>M00285:128:000000000-BF978:1:2101:20863:11846_1:N:0:46
TTAGAATCAAGAACTAGAAAAGCTTGTGTGAGGAGTTCTGTCTGGGCTTCTTTGCTATTGATGTGAAATATGCAATCAGA
CATGTTGCACGGTCAAAATAATTGGGGGGGGGGTGGGTGGGAGCGAAATTAATCTTCCATACAGTCAGGGCCAGCAGATG
GGCTCATCTCTGAAAGCAGTACATTTCCAGAGTTTGATCAAAGATGT
>M00285:128:000000000-BF978:1:2101:8607:11847_1:N:0:46
ACCTGCTTGGCCACACAGTTAGAGCAATGCTCCATTTCCCACATTGTTTGCTGGAATGTTCCAGGCACCAATCCCGGCCC
CGCCCATGGAGGTTCGGCACTTGGTTGGGAAGTTTTGTGATGACGGGACAGTGATGGGGAACCACATGGAACTGGAGAAA
GACCAAGAAAGGGTTGTAGACCTCAGCTGCTCAGTCCTTCAATGCTGCAGTGTTAGAGTGGTCCAGAACCGCCAATGTTC
ATGCAGTCTGAGCAGTGATGAACTAAGCGTTTTCAAACGTTACTGGTGATGGCTGAGT
>M00285:128:000000000-BF978:1:2101:10120:11847_1:N:0:46
ACGGGACGAGAGGCCGATCGGCTCATCAGCTGGCTCTGTTGGCGTATTCAAATTTAATAGCTTTTTATTTTACTCGTTTT
AATGAGGATTCTCTGGTTTGGGAACCCCTACAGTTCAGGAAAGTGCGGTATCTATAAAGCAAGGGCCTGTACAGACTGTG
ATTAGACCTCCAGGAGCAGGACCGCTTCTCTCTTGACCAACAAGCTCACCTACTCTCTCCCCACAGATGGTCTATCAACA
CCAGCCCCTCCCCATCCATTTCCCACCCATCCA
>M00285:128:000000000-BF978:1:2101:12957:11848_1:N:0:46
AAAGGATGTTAGGCGTACAGAAACACACCAGCACTTTAAATGTCCGCTGCCAGTACGCTCACTTTAAGATTATTTAAGTT
GTGCTATTTAATTTTGTGGTTCTAATGTTTTTAGTGTCGCTCTGTCTTTGTGTCTCTCAGTGTTTGTTTCGTTTTTTTAA
TGTGACGAGCACCTTGACCTGTGGAGTATGGTATTTGGCTCCTATGCATACTGTATGTGTATATAGTAGTGACCATAAAA
CTAATTCTGATGTTTAAGAATATGTC
>M00285:128:000000000-BF978:1:2101:17558:11849_1:N:0:46
ATGAGGTAGTGTTCATGGACTGTTCAGAAATCTGATGGTGGAGGGGAAGAAACTGTTCCTAAATTGTTGAGTGTGGGTCT
TCAGGCTCCTGTGCCATGTCCCCAATGGTAGTAACGAGAAGAGGGCATATCCCAGATGGTGAGGTTCCTTAATGACAGAT
GCTGCCTTCATGAGGCACCACATTTTGAAGATGTTCTCAATGGTGGGGAGGGTTG
>M00285:128:000000000-BF978:1:2101:19786:11849_1:N:0:46
AACCTACCCGTACATCTTTTTAGAATGTGGAAGGATAAGTCACTGTACTGGATGGACTACACCCCAGGGTTCAGAAGGAG
GTAGCTGAAGAGATTGTGGAGGCATTAATGACTTGGGTGATGGAATTGATGGCATTGTGGCCAAGTTTGCAGATGATACA
AAGATAGGTGGAGGG
>M00285:128:000000000-BF978:1:2101:18458:11850_1:N:0:46
GGTTTGATCAGTTCAATTTTTGAACATCTTAAAAGTTTGGGAGTCCACTGCAATTAAAACTTATCTGTCTTGTATTATTT
ATGGTAATGATTCCACTGTGGAATCAAAAATCCAATCACTTATTTCTTGGTTGCAGGGTTGAATTTGAAAATAATTAAAT
ACTAATATTCTTTGCATTAGCATTTTAGTGGCAGTCTTGATTTTCTTTTTAGATTATTAATAGTAAGTGCTGGAAATGTG
ATGGGTATCTTATTGAAATTTTCAATGTACAAACCTACACAGTGCCATGCAATGTTAAC
>M00285:128:000000000-BF978:1:2101:25291:11851_1:N:0:46
GCAACGTCCTGGCGAATCCCCTCTGCACTCTCTCCAGTGCAACCGCATTCTTCCTGGAGTGTGGCGACCAGAACTGCACT
CAGTGCTCCAAGTGTGGCCTGACCAGTGTTTGGTAAAGTTGCAGCATAGCGTCCCAACCTTTATATTCTATACCCTAATT
TATGAAGGTAAACATGCCTTATGCCTTCTTCAGCACCCCATCTAACTGTGCTCCCACTTTCAAGAACTATGGACTTGAAC
CCCCAGCTTCCTCTGTTCATCAACATTCCTTATATTTACCGTACATGTCCTCCCCTATCT
>M00285:128:000000000-BF978:1:2101:7756:11853_1:N:0:46
ATATAGTAATTGATTGCCAATTTGTCTAAAAAATCTGTTGCTTTAAATGCAACAGATTTCCTATTTGGCAAAAATAGCGT
TTTATCAGCTAAATGAATCGATTTGACGCTTTCTACACAAAACACATGGAGTATCTACAGAAAAATAGTTGTAGTATATG
TATTTCATGGTGCTGAGTCGTTTGCTAACAGTTATTGAAGTATACCTCTAACCCCAGCAAAGTTATTCACTGATATAGTA
ATTGATTGCCAATTTGTCTAAAACAGCGTTTTAAGAACTAAATCCATTGATTTGCCACTT
>M00285:128:000000000-BF978:1:2101:14756:11853_1:N:0:46
GTCTACTTGAGCTAGTCCCATTTCCCCACATTTGGCCCATGTTCTTTCCTATCCATGTACTTGTCTAAATGTCATTTAAA
CATGGTAATTATACCTGCTTCTAAA
>M00285:128:000000000-BF978:1:2101:3177:11855_1:N:0:46
GATCTACACTCTTTCCCTACACGACGCTCTTCCGATCTGGTCTACACTCTTTCCCTACACGACGCTCTTCCGATCTACAC
TTCACCCATTCCCTCCTCGTCGCTACTGCGATACCCGCTCTCCTTACTCTGTTCCCACATCAAGCATAACATCGTTCATA
ATGTCCACACGCACATACCAAGCGACATCAAAATGTCCTATCTCAAATCAGACGACAAGCTGCATAAAAAGTTCATCATG
ATCTACGGAGTAACTCACCAGCCCACTGCAACACGAGATACAATGCCATTAAAGTGTC
>M00285:128:000000000-BF978:1:2101:22029:11856_1:N:0:46
AAATGAACTAGTAAGAAGGGATAAGGAAGCTGAAAGAACTAGCATGGAAGCAATTTTAATGCATTTTAAATGAATTTGTG
TTGGTCACTGAGGCCCATAAATCAGCAGTTTTGATCTCAACATTCCCTTATCATTCCTCCTAAATGGTTAGAGGGATAGA
GGGATATGTGGGAGGAAAGAGTTAGATTGTGTGACGTTTGATGGATGGCACAACTTGGCGGGCCGAAGGGCCTGTTT
>M00285:128:000000000-BF978:1:2101:15877:11857_1:N:0:46
TTTATTCCTAATGTAATTGGTTTCGCACAACACTGTGGGCTGAAGTGCCTGTTCCTGTGTTGTACATTCTACGTTCTATG
TTTTCCCAAAATAGCAGAATAATCTGTCAAGAGAAAAACAAATAGAAGCCAATTCCATCCAAACCATTGGCTTCAAATCT
TAGTCACTTCCAGGGTTAGTTGTTGGAAGAATACAATTCCCTGCACGCCATGGAAGGAGCTTCTACTGAAGGGAAGGTCA
GTAACCAGAAGTCCCAAATATGTGGTAGCTGGCAATAGCACTGGAGAGAAGTGGCGGATT
>M00285:128:000000000-BF978:1:2101:9410:11858_1:N:0:46
CGGAGAGAGAACGAGACTCCTCTTCCAGTGTCTTTACTTCCAGACAGGCAACCAGTTCACCCCTGTTCAGTAAGCATAAT
GTAACACTCTGTACAGATGCTCAGATGGCACAATTCTTAGAGGTAAAAATGCCCCATATCATGGTACCACCTCTGACCAA
GCAGCCCACTCAGTATTATACTGGGTGGAGACACCAGAGACTGCAGGTGCTGGAATCTGGAGCAGAAGCCCAACTGCTGG
AGGAGCTCACAGGTCAAGCAGCATCTGCGGAGGAACAGGGCTGATCAACTTTTC
>M00285:128:000000000-BF978:1:2101:27150:11859_1:N:0:46
GAAATTGGCAGTGAGAACCTGTCAACAAGTTTGGGATCTTCACGCTCACAGGAGAGTCCTGAACCCACATCTTCAATGGG
GAATTTCTGGTGTTATTCACAGAATATTGGGAAAGTACAGGCCAATCCAAATTATGTGATCTACTTATCAATAGAAATTT
AACAAAATAACATTTTGTCAAACATCCATGTGCAGGTCCTTGGTGAAGTATAAAGTATTCCTCTTCCTTTAGCCACTGCT
CATGTATGATGTGGTTCATCAGAAGTACAGGCAGGCTAGAGCAATGCTTGCCATGACTGC
>M00285:128:000000000-BF978:1:2101:5681:11862_1:N:0:46
ATTTCGAAGTCTGGCTTCAGCTGTCTTCTGCAAACCCGCTTGCTCCAAGTCCAGATTTACTGTTGGCTGAAAGCAGAGTT
CCCTTTCACGTACAATATCAGGTATCTCATCAGCCCAAGTGTAGTCAAAGGAGACCATTTATTCTTCTACACCTTTATAA
TACCAGGACCCGT
>M00285:128:000000000-BF978:1:2101:27476:11862_1:N:0:46
TGCAGGGGTACCAGGAAATTGGAGAGAGGGGATAGGACAAATGGGAGCCTGGGGGCCAAATGGACTCTTCCTTTGTTGTT
TTGTACAAGATACTATATGCCATGTGTTTGTGATGGCATCAAATCAGTTGCCATCACACATGCCCAATTATTTCCTCTCT
GACTCCCTCTAATCTGCTAGATAACTGCCACACTCAACATTCTACCTTGGATGAACTATGGAGGCTCTGACGCAATAGTG
GTACCTGTACCAGATAAGGAGG
>M00285:128:000000000-BF978:1:2101:21007:11863_1:N:0:46
AAGTTTCTCAGGTAATCCTGTGAAATAAAACCCAAGAGGAAAATTGTGAGGGCTTTGTAAGAACATTGAGTTTCTTTGTA
TGATCATTGAATCCCTCTGTCACAATGTTGATTGAA
>M00285:128:000000000-BF978:1:2101:24490:11864_1:N:0:46
AGTATCCTTTCGAATATTTTCTGCCAATTTCATTTCATAATTCCTCTTTTCTTTCCTAATGACCTTCTTAGTTTCTTTCT
GTAGGTTTTTAAAAATTTCCCAGTCTTCTGTTTTCCCACTTCTTTTTGCTTCCTTATGTCCTCCCTTTTGCTC
>M00285:128:000000000-BF978:1:2101:12749:11866_1:N:0:46
GATCTACACTCTTTCCCTACACGACGCCCTTCCGTCCGGGACAACACGTTTTCCCTCCTCGGCCCCCTTCCGACCAAGTC
TCCACCCTTTCCCTCCCCGGCCTCCTTCAAATCCCTGACTGAACCCATCATAGTCTGACAAGAATCGCAAATTTGTGTGG
TTCGTGTCGAGCCTTTGAGGGCTTGTTGGATAAAAAAACTGAAGTCAAAGACATACGGGACGTCGTCACTAAAACGATGC
ACGGTGTATTTAGAGACTGGTATGGTAGAAAACACTGAAATACAAGCATGTCTTCAGAGG
>M00285:128:000000000-BF978:1:2101:6890:11867_1:N:0:46
AACCATTGGAAAACAATTGTAATGTATGCATTGCATGGCGGTGAGTCGTTTGGTAACAGCTATTGCACTGTATCTCTTAA
CACGGAAATGTTACTGGATGATATATCAAAAGATTTATTCTTTTGCTTAAACAGCGTTTTCACTGCAATATCCATTGATT
TTCCAGTTCCTACACAAAGTCCATGAAGTAAACATTGGAAAACATTTGTAATGAATGTATTTCATGGTGGTGCGTCGTTT
GGTCACAGCTATTGCACTGTATCTCTTAACCCTGAAATGTAATTGGATGATATACCAAA
>M00285:128:000000000-BF978:1:2101:2374:11867_1:N:0:46
AAAAAAACTTACCCCTGACATCTCCTCTGTACCTGCTTCCCAGCACCTTAACCGCGTGTCCTCCTGTGGCAACCATTCCA
GCCCTGGGAAAAAGCTTCTGACTATCCACACGATCAGTGCCTCTTATACACCTCTACAGGTCACCTCTCATCCTTCATTG
CTCCAAGGAGAAAAGGCTGACCATTCAACCTGGTTTCGTAAG
>M00285:128:000000000-BF978:1:2101:9972:11868_1:N:0:46
GCTCATCTTCTCCCCCATTTTGTTCTGCCTCTTGTTACTCATTCCCTCAACTATTTGTATCTAGTCTCTTTTCATCAGGT
TGCTCCTTTCATCCTGGAGGCTGCCTTTGATCTGGCTGCATTACTCCAGGAAGGC
>M00285:128:000000000-BF978:1:2101:5825:11868_1:N:0:46
GACTGCTCCCAATCATGGACTTCTTTTTATTTGCCTCCTCCTCTAGTCTATCATCCTGTGACCTAACATCCTCTTTTATT
GTACTATTGTCATTCGGCACGTTACCTTGATTAATCACCTGCCTGTCCATCTTACCATCCTGATCACGCACTGACTTCGA
CCTATTTTTATTTAACTCCTGCCTTTCTCTATCTACTTTTACCCTAATATTCTGGGTCCCATCCCCCTGCTTGATTAGTT
TAAACCTTCCCCAACAGCTATGTTAAACAATGCCGCCAGGACTCTGGACCCTTTTGAGTT
>M00285:128:000000000-BF978:1:2101:20146:11871_1:N:0:46
GATCTACACTCTTTCCCTACACGACGCCCTTCCGATCTCGAATACACGCTTTCCCTCTACGGCTCGCTTCCGAACTGGAC
TACACTCTTTCCGTCTACGGCGCGCTTCCGATCGAGCTCGGTAGAGCGGCGCATTGGGCAAGAGTGTATGTCAGCGGAAG
TCGTAACATGAACGGCACATGAGGGCAGACGAGCGGGACGGACGCAGTGAGAATAGAAACTAGTAGCTGCGTTACTCGTC
GAGTGGGCAGAGAGACGCCACACCTTAGATGTCAGCACCACAGCACACACTGAAGCACAC
>M00285:128:000000000-BF978:1:2101:18739:11876_1:N:0:46
GGTGTTTATTTACCCTACTGTCGTATTACAGATATTGAATAGTACGTAAGAGACGGAGCAATGGGAACGCAGGCCAATGG
TTGGGAGAGCTGTGTTTCATAGATTTTACTTTTCATTAAAATCATTAAAGAAGTGGAGAAAAAGTGTTATATACATTGGT
TCCTCACGACTTGGGGAAACGTAGTTCTGGTACCTGGATCAGAAATGTACTTTAGATTAAGCCGACTGGGGAAGACTAAT
TCAGTCGTGGATATATGGT
>M00285:128:000000000-BF978:1:2101:17970:11877_1:N:0:46
GAGTAAACCCACACAGGCAGGAGAGAACGTACAAGCTCCTTACAGACAGTAACGGGAATCGAACTCCGATCGCTGTAATA
ATGTTGTGCAGTCGCCGTTGTATGATTTTGAAGTGCAACAACCACCTTGTCCATTAATCTGGTCTTCTGGTGTTAGTGCT
ACATTGCTACTTGAGGAGATTCTTGAAACATTTGCCTGGAGGTTTAGTCTCAGGAAGCAGTGCTTCAGTGGAACTGAATT
CTGAATGCAGAGTAAAACTTGCTGCAGCACACTT
>M00285:128:000000000-BF978:1:2101:26280:11877_1:N:0:46
CGATCTTTGTATATGTCTACGAGGGTTGGAAGTGAGACACCTATGATCCACTCCGCAGCCCTAACTATCTTCTGGAGGGA
CTTCCGCCCAGCAGCTGAGCAGCTTCCAAACCAAACAGTGATACATTGAGTTAGGATGCTCTCAATGGTCCCCCTATAGA
AGGTTTTCATGACGGAGGGATGGGGGTTCGCTTTCCTCAGTCTCTGCAGGAAGTAGAGGCGTTTCTGAGCTTTCTTCGTG
AGGGCTGTAATGTTAGTGGACCAGATCAGGTCATCAGTGATGTGCACCCCCCAGGAACT
>M00285:128:000000000-BF978:1:2101:16863:11878_1:N:0:46
GTAGGTGAGTCTAGAACCAGAGGGCATAGGTTTGAGGTGAGGGTGGAGAGCTGAGGGATCAGTTTTTCACACAGAGGGTA
GTGAATATCTGGAACAAGCTGCCAGAGGAGCCAAGTGCAATAACAACATTAGA
>M00285:128:000000000-BF978:1:2101:8092:11879_1:N:0:46
TTTAACCAAGATTAAATGATTGGAAGTCATTTGTACTAGTTTATACTAGAAAAGTATTATGAACCTCATCAGTAGATTGA
GACATAGAGGAATAATCAGACTACATCAACAAAGTGTCAATATCATGCAGCGGCTTCAAAGCCGAAATGGTGACTTGATG
TAAAATGGTATTGGATTTGTCGTAGGAGGCAGACTATTAGAAATGTTGAGCCAATGATTACATGGAGGCCGTGGAAGCCT
GTGGCGACGAAGAAAGTTGTTCCATAGATTCCGTCGGCGATAGTAAAGGAAGGATCGGA
>M00285:128:000000000-BF978:1:2101:11152:11879_1:N:0:46
CCTGTGTTGATAGTCGGCGAGGAGAAGATGTTATTACTGATCCATGCTGACTCTGGTCTCCCGATAAGGAAATCAAGCAT
CCATTTGCAGAGGGAGGTACAGAGGTCCAGGTTTTGAAGCTTGTTGATTAATACTGGGAGCGGGGAGGGGGTGGTTTGTT
CTGAAGTGAGTCCATT
>M00285:128:000000000-BF978:1:2101:9115:11884_1:N:0:46
GCGGATGCTGGGATCTGGAGCAACAAACACAAAGCTGGGAGAACTCAGCAGGTCAGGCAGCATCTGTGAAGGGGAATGCT
GCAGGAGTACGTGCTGAGGGACGCACTGAAGCTGGGCGCAGCCAGCGCAAGGGCTCGGTGGGGAAGGTCGACAGTCTAGG
GTTCTTTTGCCACAGGAGAGGGAGGGGCAGGGGCAGGCAAGGAAGCCCCTCAAATGTTGTAAATATGGGATTGGGATATC
ACCCCAGGGAGCCACACATATGGCATCGGTGCCGTGTTCTGTA
>M00285:128:000000000-BF978:1:2101:4883:11886_1:N:0:46
GCCCTCTAAATCCAGGCAGCGTCCCGGTGAACCTTGTCTACACCCTCTCCAAAGCCTCTACATCCTTCCTGTAATGGGGT
GACCTGTATTGCACACAGTGCTCCAAGTGCAACCTATCTAAAGATTTATACAGCTGCAATGTGACTACCTTAAGAATCTC
TAAAAAGTCTATTTTAAATCATTCCCCTCTCACCTTAAATCCATGCCTTCTAGTTA
>M00285:128:000000000-BF978:1:2101:25481:11887_1:N:0:46
GCAGGTGGGAATCTCCCACTGCAGCAGTGAGAGGTTGAAGATGTCTTTGAACAATCCAGCCAGTTGGTGGGCATAGATTT
TCCATACCCAGCCAGGTACACTGTCGGGGCCTGACGCCTTGTGAGGATTCACCCCCTTGAGGGAAGTTCTGATGTCAGCC
TCCAAGACAGAGATCACAGGGTCACTGGATGCTGTGGGGATTCCCACAGGTGTAGTGTTATTCTCCATTTCAAAGTGTGC
ATAAAAGGCCTTGAGCTCATCAGGGAGTGAAGCATCACTGCCATTTCTGCTGTTAGGTTT
>M00285:128:000000000-BF978:1:2101:13770:11887_1:N:0:46
GTAAATTATTGGCCAACCAATTGAAAGCCACTCTAAGCGTCAAATTAATAAAATTCATAAACCAGACGGTACCTATACGA
TAGATCCTGTTCAAATTAATAAATCTTTTCAGGAATTTTATTCTTCTTTATATCAATCAGAATCATCTGATGATCCCACA
TTAATGTATGAATTTTTAAGAGATTTGAAGATTCCTCAACTTTCTTTAAATGAACGTTCTATATTAGATGCTCCCATCTT
AG
>M00285:128:000000000-BF978:1:2101:8261:11889_1:N:0:46
ATTTTATTTTGCTGAATGTACATTAACTGTAAGTTGCTGAATATTCAGAGTCTTTGTATGAAAGCATAAAACAGTGGCCT
GAATCTTCTGCTAAAAACTCAGTAATTCTGCATGGAACTTGTTTCATAACTGTATGTAAGTCAGCACTCATGAATATATG
CATAGCTGATCTCCATTGACAGGATCATTTTGTCCAAATCTGGACTACTTGTAGATTTCAGCAGTCTCCCAGCACTTGTC
CTCAGTAATCTGTTCCCTTGCCAGCAAGTCTATTCATTTGAATGGAGAGGAACAACTGTG
>M00285:128:000000000-BF978:1:2101:7939:11892_1:N:0:46
ATCCTCAGATGTTGACACCCAGGAAATTGAAGCTGCTCACCCTTTCCACCACTGACCCTGCAATGAAGGCTGGGGTGTGT
TCTCCCGACTTCCCCTTCCTGAAGTTCACAATCAGTTCCTTGGTCTTGCTGACATTGAGTGCAAGGTTGTTGTTGCGACA
CAACTCAACCAGCCAGTCTATCTCACTCCTGTGTGCCTCTTCATTGCCATCTGAG
>M00285:128:000000000-BF978:1:2101:13230:11895_1:N:0:46
CAGCTCAACCCTGAATGACCATTCCCTTCTTTTGAAGACAATGCCCCCTGGTTCTAGATGCCCCAGCCAGGAGAAACAGT
TGCCCCATATATACCCTAACAAGCCCTGTAAGAATTTTATAAGAACACGTTACCTTGCTAAGGTAGCATCTACAAGTGGG
TAGGCATGAGGAGAGGCCTTCTGCTCTTCATAGAGCACAGAATCAGGCCCTTCGGCCCAACTGGCCCATTCCGGCCAAGA
TGCCCATCTAAATTAATCCCATTTAACTGCGTTTTTACCCATATTCCTCTAAACCTTTCC
>M00285:128:000000000-BF978:1:2101:26677:11895_1:N:0:46
GCAATGAATGACTTTTCACCAGCACTCATAAATCTATTTATAATATTAAATGAGTCTGTGTAAGCACACTGTGGGCCTAT
TGTGCTGACACACAAATACAGTTATATTGCGGCATTTGTTCAGTCATTTTTATTCTTCTGGCACACAAGTAATGAAAAAG
TACCTGGCCCCATTTAACATTTCTAAAATACCACAAGGGTAGAAATTACTGGAGCTTCTGTTATTAAGCGGCTTTTTAAG
AAAACACATATTGAGCTCTTCTCGTTTATTTAATTTTCCAATAGGAAAGATTTTGTTTTT
>M00285:128:000000000-BF978:1:2101:5909:11896_1:N:0:46
CCAACAGCTCAGATAAAACAGCTCAGATATAGGAGCAGAATTAGGCCAATTGGCCCATTGAGTCTGTTCTACCATTCAAT
CGTGGCTGATTTTTTTATTTTAACCCCATTTTCTTGCCTTCTCCCCGTAACCCTTAACCCCCTTACCGATCAAAACCTGT
CAATCTCTGCCTTAAATACACCCAGTGACTTGGCCCCCACATCCCTCTGTGGCAATGAATTCCACAGATTCACTGCCCTC
TGGCTGAAGAAATCCCTCCTCATCTCCGTTCTAAAGGAATATCCCTTTATTCTGAGGCTG
>M00285:128:000000000-BF978:1:2101:15168:11896_1:N:0:46
GTAAATCTCTTTGTTGATGAAGTTGACAGATTAATAAATAATTAATAATGTGAATAGATAATTTGTCTTTATTAGTATAC
GTATGTGGAGGCTAATGCACCACCTATAGAAAAGGGCCACTTACAAAACTGATGTATCCCACTTTATTGTTCCTGTATAA
GATTGTTTAGAACATAGAACACAGCACAGTACAGGCCCTTCGGCCCAGAATGTTGTGCTGACATTTTATCCTGCTGTAAT
ATCTATCTAACCCTTCCCTCCCATTTCTCTATCATTCATGTGTCTATCTAAGAGTCTCTT
>M00285:128:000000000-BF978:1:2101:16538:11897_1:N:0:46
GTAGCAGCATTGAGTTTTCCAATCTCAGGTAACCCGCGCTACCCATGTTCTCCTCCCTCCTTCCTATCCATATTTGATCC
TTATGAATTTTTTATCCGTAAACCCTTCCTGCTCCATTACCCATTTTTGTGTTTCCCACCAGCCCACCCACCTGGTTCCG
TCTATCTACTACATACTGCATCCCCTCCCCATCATCTCTCCCTTACCGTGTTCCTATTTATCCACTTCCTAACACCAGAT
TCCAACACGTACCATCTCATTTCCCTTCTGGTTACCCGCCCCAGCCTCTTATAATTTCA
>M00285:128:000000000-BF978:1:2101:3352:11898_1:N:0:46
TCCTTAGTGTGAAGACAGGACTTTATTTCCACAAAATGAAAACCAAACTTGCAGATAATGAACATATGAAATAAAATCAG
AAAATACTGGAAATTCTCAGCAGGTCATGCAGCATCTGTGGAAAGAGCAGCAGTTAATATTTCAGGTCTGAAACCCTTCA
TTAGAAATGGCTATTCACCTTGCAACCGTCTGTAAACGCAGAATTCAACATCATTTTCACGACTTGTTTTCTCTCTTTCT
CAGTTCTGACAAAGGATCTTGGAGTGGATGTATTCACTGTTTCTAGATGCTGCCCGACTT
>M00285:128:000000000-BF978:1:2101:23549:11898_1:N:0:46
ATATTGGGCTTCCCCTTTTCCTATCTTCAGGCCTGAAGAAGGGTCTTGACCCCAAATATTGACTGCCTGCTTTTCCCCAC
GGATGTTGCCTGTCCTGCTGAGTTACCCGAGCATCATCTTGTTTTTCAGCAGTGATCTACAATCTTC
>M00285:128:000000000-BF978:1:2101:8646:11898_1:N:0:46
CCAACATGACAGAGACTGATCCAAGTCAAGCCCAAAATATTTGATCAGAATATTAACACATGGCTTGGCTCTTCAGGCTT
AGGTCAGGAAAGGGTAGTAGTGCCTGGCTTTTTCTTCATCACAAGGTTCTCCTTCCACACTCTCCCTTTTATTTCCTATC
TTTCACTTGTTTGATTGTTTTCAGTCAATAGCATTCACTTGTAACACCCTCCTAGTTATACCCATGTTTGTGTTAACAAT
AATA
>M00285:128:000000000-BF978:1:2101:1880:11898_1:N:0:46
CCCCACAACTCTTATCGACCCATAACGCATTGGACCTGAAGTGGCTGTCTCTTCTCTATACAGCTTTGGAAGAGCACTTG
TGATGCCTGGGGCAGGGTCCCAACCATTGAAGCTGTCATTGGTTCGCCTAAGGTGCACTTGAACTTCTGGCCCACATTCT
CACCAAATTTGGAAAAGAAATCATTTTTCCAACTATTACCAGCTTGACTGGCAGACCTTCCAGAATATAGGATAATTATT
AGAATTAATGCCCCAACACACTTTTGATTCACCTTTTCCTAGCTGTTAGTAGTACAATA
>M00285:128:000000000-BF978:1:2101:14012:11898_1:N:0:46
AGCATTCCCAGCAATTTTGTGTTTTTATTTTGGATACCTTCTGCTGCCTCAAACAAATGACCTGTTCAGCGGTACTTCGA
GTGTTGCTGCTGTCGCTTAGGTTAATCCTGGTTTCACTTGAAGTCCACACAAACACACCTGTTTTTTGGCAG
>M00285:128:000000000-BF978:1:2101:21599:11899_1:N:0:46
CAGGTTGAGGGAACTCGGCCTTTTCTCCTTGGAGAGACGGAGGATGAGGGGGGGACCTGATAGTGGTTTATAAGATGATG
AGAGGCATTGATTGTGTGGATAGTCAGATGCTTTTTCCCAGGGTTGAAATGGTTGCCACAAAAAGACACATGTTTAGGGT
GCTGTGGAGTAGATGCAGATGAGGTGTCAGGGTTAAGTTTTTTACTCAGAGAGTGGTAAGTGCATTGAATGGGCTGCCGG
CTATGGTGGTGGAGGTGGATACAATAGGGTCCTTTAAGAGACTTTTGGATAGGTACAT
>M00285:128:000000000-BF978:1:2101:18783:11899_1:N:0:46
GTCGCTGATATAGCAAAGGCTTTCCTATTTGGCTAAAACAGCGTTTTAAAAGCAAAATCCATTGATTTGCCACTTTCAAC
AAAACGCATGGAGTAACTATTGCAACACAATAGTAGTGTATGTTATTCAAGGTGCGGAGTCGTTTGGTATCAGTTATTCG
ACTGTATCTCTTACCCCTGAAAAGTTAGTCGCTGATATAGCA
>M00285:128:000000000-BF978:1:2101:15804:11900_1:N:0:46
TGATTCAGAACTGAGAGTGCTGCTGCTGAACCAAGTTGACATTTTTTCAGGTGTGTACTTACGTGTTAGCAGAATATTAC
AGCAAACTCATTCAAGTGTTGTTTGTTTCTTTAATGTATGGATTCATTTTCTTAGCATCAGTATAAAATATTGGAGCACG
CTGGAAACAATAGCACATCACCTTGGTTAGCAATAAAAATAACCACCCCAGAGCAGGCAGAAAACAAAAACTGCAATCAA
AACAGTTCCAACAGAAGAAACA
>M00285:128:000000000-BF978:1:2101:8900:11900_1:N:0:46
CCCCTGGGTCCTGCTGGGCATCCGCACAGCCCCCCAAGGAAGATTTGGGCACCTCCTCAGCCGAGCTGGTCCATGGTTCC
CCCCTCACGGTACCGGGCGAGTTTGTACCTGGGGCTCAGGACCCAGCAGGGACCCTGGCAGAAATGTTGGCGAAGCTGTT
GGCCAAGGTGGGGACATTGGCACCGATCCCGGCCTCCAAGCACGGCACAGCGCCTTCTTTCGTTCCAAAGGACCTCCAGG
GCTGTGAGTACGTTTTCATCTGCCGGGGGGCACATGGGTCACCCCTGCAGAAGCCGTACG
>M00285:128:000000000-BF978:1:2101:2593:11902_1:N:0:46
TGTCTACTGCCACAACAGGTCTACAGCAGATGCAATCTGACTGGCTCTTCAGTAGGCTTTGGAGCGCCTAGACAACAGCA
AAATATATGTCAGGCTGCTGTT
>M00285:128:000000000-BF978:1:2101:13360:11902_1:N:0:46
CTGATTAGGGACAGTCAGCATGTCTTTGTGAAAGGAAGATCTTGCCTCACGAGCTTGATAGAGTTCTTTGAGGAGGTGAC
AAGGAAGCTTGATGAGGGCAGGGCGGTGGATGTAGTGTATATGGATTTTAGTAAGGCGTTTGATAAGGTTCCTCATGGCA
GGCTTCTTCAGAAGGTCAGAGG
>M00285:128:000000000-BF978:1:2101:19224:11905_1:N:0:46
CCCCTCCCTCCCCCCACTGATTCGACACACTAGGAGAAAGCATAGTTGCCAATTAACCTCCCAACCCCCATGTCTTTGGG
ATGTGGGCAGAAGCCAGAGCACCCGGGAAAATCCACGTGGTGACAGGGAGAACGTGCAAACTCCACACTGTCAGCATCTG
AAGTCATGATTGAACCCAGGTCTCTGGTGCTGAGATCCAGTAGCTCAACGCAACTGTGTTGTCCAGTTCTAAGTCAGAAA
TGCCACATCTCCATTGACTCCCGGGAACCCCTGGCCCGTAACCATTCAGGATGGAGAAGG
>M00285:128:000000000-BF978:1:2101:13198:11906_1:N:0:46
CCCGCTGATTCATCCATTGGAACAGTTAGATCCCGCTGAACTTCACTTACCTGTGGTCTCTCTCCATTTGGACAATAATC
TGTCCTTTGCTTCCTGTTACTGAAGTGTGTCCCCACCTTTCCCCATGCTAAATGTCATTCGCCAGAGTTTCACCCAGTTA
CTCAATCTATATCCTATTGCAGAATCGCAATGTGTTCATCACAATGGGCCCTCAGCTATTCACATTTTATACTGCTGACT
TAGCCAATCGGTTAAAGAAACTGATTAACAAAGACTGAAAATATATAATGAATTTTCTAC
>M00285:128:000000000-BF978:1:2101:23009:11906_1:N:0:46
GACTGGACGGGCATCCTAGCAGAATTGACGGTGGAACAACAATTGCAAGTATTTTTGGCAATAATGCGCAAGGTGCAGGA
TCAGTTCATTCCCCAGAG
>M00285:128:000000000-BF978:1:2101:24586:11907_1:N:0:46
AGCAAACTGTATACCATCACTGGTTATGAGTCCATACTTAACATTTTTTTCAGCTATATTCTTCAAAGTGCTTTAAGATC
TCCCAGGCAACAATCTACATAAGTACTCAGAGTTAGGGACATGTTAAACTCTGAAATATCTTTCAAGACTAATCAAAGAT
TAGTTTTAAGTATCAATATTATTTTGAAGATCTGGGAAGGAAAAGTATCTTTGTCGTTTCTGATATGGCATGAAGGCAGA
ATATTGAGCCAATTACACAATTATATTGAGGGAAAACTTGCTGGTAGAATAACAGCAACG
>M00285:128:000000000-BF978:1:2101:16167:11907_1:N:0:46
GGCATTGAGGTAGTACAAGGTAAAACAATAACAATGCAGAATAAAGTGTTACAGAGCAGAGGAAGTGCAGTGCAGAAAGA
CAGTTAGATGCAAGGTCATAACGAGGTAGATTGTGAGGTCAAGAGTCCACCTTATCATACTAGGGAACCATTCAATAGTC
TTATAATAGTGGGATAGAATGGGTTAGAACATCTGCAGTTTAGCTTCTTTCTTGTTTATTGAATTGTATATGCCACTGCT
TCACCTGCATCAAACCCCAGATATAAAAATGTTGGAGCAACAAACAAATTGCTGGAAGA
>M00285:128:000000000-BF978:1:2101:7053:11908_1:N:0:46
TAAATGGCTTGTCGCCAATGATAAGATTGATGCAGAGTTTATTAATAATCATACTTCAGGATACGAGGACTTAAAGCATT
GGCTTACAACGCAGTCTTGGACAGATATTGAACTTGGCTCAGGTATCAAGCAAGACGATATTATTAAGCTTGCAAAACTG
GTTGCTGAGAGTCCGG
>M00285:128:000000000-BF978:1:2101:11193:11911_1:N:0:46
CTTTTTGATTGGAAAGCAATAGCGACAAGTCGAAGGTTGTCAAACTTGGATTGTTTTCACTGGAGTGTTGGAGGCTGAAG
GGCGATCTGATAGAAATGTTTCAACTTCGGAGAGGCAGAGATAAGTCAGATAGTCAGAGTCCTAAT
>M00285:128:000000000-BF978:1:2101:8507:11914_1:N:0:46
TGAAAAGTTCATTTAAAAGACCTTGATTCTGGAATGGAAAATATAGTCAATATTTAGTTAATGCTAGTTCATCATGAGTC
AAATGTATTACTTCTGAGACAAGGAATACCTACAGCAAACATGCAAAGGTGTTAAAGGGGCAGAACCAAGACCACCTCAA
CAAAATCCTCCAGATCCTCTTATAGCATCCAATGGGTTGGCCACATCACTTGTGTGTCTGCCGCCAGACTCCCAGCACAG
ACATCTAGATCGAAGAGCACACGTCTGAACTCCAGTCACTCCGCGAAATCTCGTATGCCG
>M00285:128:000000000-BF978:1:2101:11825:11915_1:N:0:46
GTAAAAAAGCACAGCGAAGGCTCTTAGAGTTTTTCACGGCTGAAATGACTGCTAGAACAGCCGCAGATTTGCTTGATATT
CAGCCTAATACTGCTGCACTTTTTTATCATAAAATAAGACTTGTGATAGCTTACCATCTCTCATTAGAAGCTGATGAGCT
TTTTGATGGTGAGGTCGAATTAGATGAAAGTTACTTTGGCGGTGTACGCAAAGGCAAAAGAGGTCGCGGGGCAGCTGGTA
AAACCGCTGTATTTGGTATTCTAAAACGAAACGGTAAGGTTTATACCATTGTCGTAGC
>M00285:128:000000000-BF978:1:2101:16278:11916_1:N:0:46
GGCGTTGGCTTGGAATTTGCTGGCGGCGACGACTGCCTGTTTCCCTCCGCCATCCGCCCTCAGGCAGCAGCTCCCACAGT
GCAGCTGGTTGGTTGGCGAGCCTATCAACAGCTTGGCGCGTTGTGGACGCGAGTCCCAGCAAGAAGTGAGCCTCACCCAC
AGA
>M00285:128:000000000-BF978:1:2101:29173:11916_1:N:0:46
GTCAGCCTCTCATTGGATCTGGCCCAAGGCGACAGACAGTGTTACTTTATGATCTTTCCCTCAGACTTGTGCCTCATGTC
ACTTCCTTTGTTCTCCCTGAGTCAGGCCAGTTCAGCCAGAAACTAGGCTCAGGTGACTTCAGTCCACAGGTTGTTCTCTC
CAGAAACCTGTCACTTCTACCGAACCAGATAAACAGCTTCTTCTTTGGCAATGGTCTCTGGTTGACGGGATCATCACAGG
GACCTCACTTGTCCACTTCCAACCACTCTGGACAAACCATCCCCGAGCAAGAACCAATTC
>M00285:128:000000000-BF978:1:2101:22181:11917_1:N:0:46
AAACAGCGTTTTTTAAGTTAAACTATTCATTTGCCATATTCTACACATCCTCATGGAGAATCAACATGAAAACAGTTGTA
GTGTATGTATTTCATGGTGCTGAGTCGTTTGGTAAATGCTATTTAACTGTACCTCTTACCACTGAAAAGGAAATCTCTTA
TGTATCACCAGATTTCTTATTAGGCTAAATCAGCGTTTTAAAAGCCAAAACCATTCATTTGCCAGTTTTTTCACAAACAG
GAAAACAGTTGCATGGTCTGTATTTCATGCTGCTGATTCATTTGGTGACAGTTATTTT
>M00285:128:000000000-BF978:1:2101:8297:11917_1:N:0:46
CCTTCTCACCCCTCCCATCGTCTCTTCACACTCTTGCCGTCTGGAAAGAGGCTCAAATGCATCAGGGCGAGAACGACGAG
GCTGTGTAATAGCTTCTTCCCGCAAGCCATCAGATCTGTGAACTCTCTCATTCCTCCATCTACCCTGTTAACACTAAAGT
GTGCTAGGCACTCAGAAATGCACCAGCACTTTAAATGCCGGCCACCAGTTTGTTCACTTTAAATCTATTTATTTAACCTG
CTGAATTTAATTTAATTTTCGTGGTTTTAATGTTTTTTTTAGTGTGTGTCAGTGTGTCTC
>M00285:128:000000000-BF978:1:2101:20133:11918_1:N:0:46
CATTAGTTGTGTGGCTTTCAAAGAAAAATTGAAATTCTCTATCCTTGATGGATTAAATGAAACATTTTAATTCATCTTGC
CAACAAAAAATTTCCAGTCAAACAAAAGTAAAATACTGCAGATACTGGAAGTCTAAAATAAGAATAGAAAATGCTGGAAA
TACTCATCAGGTCAAGTGGTATTTCCAAAG
>M00285:128:000000000-BF978:1:2101:23478:11919_1:N:0:46
AAACAAAAAGTTACATGTGCAGGAAATCTGAAATAAAATAGAAGATTCTGGATGTACTCAGTAGATCAGGTAGCATTCAA
TGGGGAGGGAGACAGAGTTAACGATGACGGTGAACAATGATACAAAATCAATACAAAGAAGTCAGAAGAAGTGGAATCCT
TATGGGTGGAGTTAAGAAATAGCAGGGGTAAAAGGACAATAATAGCAGTTATATACAGGCCCACTAACAGCAGCCCGGAT
GTGGACTAGAAGTTACAGTTAGAAACAGAAAAATCATGTCAGAGAGACAATGTGAAGAT
>M00285:128:000000000-BF978:1:2101:21180:11920_1:N:0:46
GGCGGCACTTTCGCCGCAGTGAAAACGGAACACTTGCAAATCACAGTGGTAAGTGCAGGTCTGTCCCCACTGTAGGCCTC
GACCTGAGTGGGAAGGACGGAGAGAGAAGAGTGACTAGTTATATTTGGGCGACATGGCAGTAGGTGGTAATGCAGGTTCG
TCTCAGATCGGAAGAGCACACGTCTGAACTCAGTCACTCCGCGAAATCTCGTATGCCGTCTTCTGCTTGAAAAAAAAAAA
CAATACAAAATCAAATCGTGACAGAAGATGACAGCAAATATAAGGTGCTATAATTAGAA
>M00285:128:000000000-BF978:1:2101:6408:11920_1:N:0:46
GGGTTTGATTCCCGTCGCTGACTGTAAGGAGTTTGTACGTTCTCCCGTGTCTGCGTGGGTTTCCTCCGGGTGCTCCGGTT
TCCTCCCACATTAGGAAAGACGTACGGGTAGGTTAATTTGGGGGGTTAAAATTGGGCAGCGTGGACTTGGAGGGCCGAAA
GGGCCTGTTTCCACGCTGTAAATAAAATTTCAAAAATTTTTAATTTAAATTGAAACACGACTAAAGGCTTCTTCACAAGC
ACCGTCCACCGAAGACAAAACATAGATATAGAGAGAGATTAGAGAGGAATCACGAAATCC
>M00285:128:000000000-BF978:1:2101:16341:11920_1:N:0:46
ATCTTAAAGTGAGCGTACTAGCAGCTGATTTTACTGATCAATAACTCACAGCATAATTTTAAGACCACCACTGTAAAGGT
ATATGTTGGAAAACTTTTTGCAGATGGGGTTGCTGGACTGAAATTCCATGCCAGAAACTCACAATCCATTGTGAGAAGCT
TTGGGCCCCATATCTGGCATTGGAGAGGGTCCAGAGGAGGTTTACAAGAATGGCCTCGGAAATGAAAGGGCTGAAGCATT
TAATTGCTCTGGGTCTGTACTCGCTGGAGTTTAGAAGGATGGGGGGGGGGGGGATA
>M00285:128:000000000-BF978:1:2101:2697:11920_1:N:0:46
CGCTGTAAAGTGTGTAATATGCAAGGTGACCTTTCAATGCAAGTACTATGAACAGACACTTTCACATAAGCAAGAAAGCA
GTTCCGAATACTGAGTACATATTACCATATTTTCAAACCAC
>M00285:128:000000000-BF978:1:2101:4278:11920_1:N:0:46
AAGCACTCTATGTTTTCCTACATTAACACACAATGTAACTGCACATGTATTCTCATACTTTCAAATGCACAGAACAATAT
CAAGCTGAAGAGGGTGTCCTGATTACATCAGATGTAGAATCATAAAGCACAGGAAGCAACCCATGTCACTGCTGGCCATC
CAGAACGTATCTTTGTTCATCCCATTTTAATTAATTTCTCACATACAGCCTGCAGCTTCCTATGTTCACCTAAACAACAA
CTTAATGTTGGGATTGCCTCCACTACCCACTCAGGC
>M00285:128:000000000-BF978:1:2101:4224:11922_1:N:0:46
AGACGTGTGCTCTTCCGATCTTGTCCATTACAATCACCCAAGCAAAGGGTGAAATGATGTTCTGCCTTGCTTTACATTGT
CAGGAAAGCTGTCCTATCCAGTGGAAGAAGAGTGGAAAAGCACTACAAGAATGATTCAAGTTTCAGGTTTCAAATACTTT
AAATGCATATACATTTGGTGTACAAGAAAGTAAAGGGCAAATGTTCATACCTTTGGAATTAAGCACAAGGGAGAGAGGAA
ACTGCATGCCAAGCAAAGTAAGTTTTTA
>M00285:128:000000000-BF978:1:2101:15511:11922_1:N:0:46
ACCTAAATATGCTCTGGAGCCAAGTCATTTGTCTTCAATCTGGGAACTGTATGAAATTGATTCAGACAAGAGTTAAAAAC
TCCATTAATCCAGCACATGCGGATCTTGGTGATTTCAGACAGGCAGTTTAAAGGGAGTGTGGGAAACAGGGCCCTGGTGA
GTCAAAGAGTGTGTGGGAACTAAGGTCCTACTGTGTTAAACGGAGTGTGGGAAATGGGGCCCTGGTGAGTCAAAGAGTGT
GTGGGAACTAAGGCACTACTGTGTTAAAGGGAGTGTGTGAAACGGGGCCCTGGTGAGTC
>M00285:128:000000000-BF978:1:2101:6682:11923_1:N:0:46
CCTTGTCATGGCCTTGCACCGTATTATCTGCCTGCACTGTGCTTTCCCTGTAACTGTAACACTTTATTCTGCATTCTGTT
ATTGTTTTCCCTTGCACTACCTCGATGCACCGATGCGATGAAATGATCTGCATGGCTGGCATACAAAACAAAGTTTTCAC
TGTACCTCGGTACATTGTGACAACAATAAACCAATTTACAGATTTATATCCCAGAAGAAAGAGTTAGGCAAGGTCTGACA
CAGGAAGCAGGAGGTTGCCAGATTTAATGCATTCTGTGGCTTGTCTGCACAAGTTTAAAT
>M00285:128:000000000-BF978:1:2101:12738:11924_1:N:0:46
GCAAATGAATGGTTTTAGTTTAAAAAACGCTGTTTTAGCCAAATAGGAAATTTATTGCTATATCAGCGATTAACATTTCA
AGGGTAATAGGTACACTTAAATAAATGTTACCAACCGACTCAGCAACATGAAATACATACACTACAACTGTTTTCATGTT
GTTGCTCCATGAGGATGTGTAGAAAGTGGCAAATGGATGGTTTTAGCTTAAAAAACGCTGTTTTAGCCTAATATGAAATC
TGGTGATATCTCAAAATTACATTTTCAGGTGTAAGAGGTACAGTTAAATAACTGCTACC
>M00285:128:000000000-BF978:1:2101:11125:11924_1:N:0:46
ATCCAAGGTAAGCAAATGTCTAGGCATAGGACAGTGAGGACATTTGCCAGATGCTTGCATTTATTTAATGCCTTTAGAAC
ACAAGACATTTAATAGCACTTTTTCTGTTGGGCAAGAGATTAAAAAAAAGTTTTGGATGAATAAGTGAAAGCTTGGGAGA
GAGGATGGATTTGAAATTTAAAAGAGCTAGAGAGAATGAATTGAGAACAACAAACTGAAAGTAGTAGCTAGG
>M00285:128:000000000-BF978:1:2101:6934:11927_1:N:0:46
CTCTTGCAGTCTCAGGCAGAGCAGTTGCCATACCGAGCTGTGATGCACCCGGATAGGGTGTATCGATAGAAGTTGGTCAG
TGTCAATAGGGACATGCAGAATTTCTTTAGTCTCCTGAGGAAGTAGAGGCGTTGATGAACTTTCTTGGCCCTGGCATCTA
TGTGGTTGGATTTGGGTAAGCTACTGGTGATGTTTACTCCTAGGAACTTGAAGCTCTTAACCATCTCCACCTCAGCATCA
TTGAT
>M00285:128:000000000-BF978:1:2101:24759:11930_1:N:0:46
GGGCCAATAGAATTAACAACAGACATGGGACCAACTGGGGCCCTGTGAAGTGGGGTCCTGAAGATGAGCCTCCAGTATCC
AGACCAATCATAGCTTTGTAGAAAATGTCTAATGCATGGTCATACTCTGCTACATG
>M00285:128:000000000-BF978:1:2101:6001:11932_1:N:0:46
GATTCCCTTTATGTCAAAATCCTTTCAAACTTAGCCTAGAATATGCTCAACTTCCACTTCACCCTGCAGATTGAGAACCC
CATAGATTTATAAAGAAATTTCTCCTCTTAATAAATATGGACACTCATTAGCATACCTAACAAAGTTTCACTATCTATGC
TCAGATGCTTGGAATCCTAACCCAAATTTCCCAGCTCTGGTGTTGCAAATGTATCCCCTTGTAATCTAGTTAACTTAACA
GTAGCATTTTTAACAATTAAA
>M00285:128:000000000-BF978:1:2101:14863:11933_1:N:0:46
TTGAATAATTCACAGCATTGATGAACTAAGGGGAGAAAAGGCAACAAGTGCTAATAGATTATTTAGCTGTGGTTGACTTG
AGTTGTATGTATTAGGGGATAGTTTCAAGTACCTGGTGTTAAAGAGGCTCCACCTCTGTGATAGTGAATACTGACGTTCC
TATCTAAGCTTAGAGAG
>M00285:128:000000000-BF978:1:2101:18330:11935_1:N:0:46
ATTTCATCCTACTTCTGAATCCTAATGCCAAACTTACCTCACTGAACTCTTCTAACAGCCTTAAATTTGATTAACCTTCC
AGCCACCACACATCATTAATCAAGAAATCTTTTGCTGTGTTTGTTGTAAGAAGATTCATCAATGTGTCTAATACTCCTGG
CATAGTATTGCTTTTTTTTAATGGTTGCATATTGCATCATTTTCACAATATCAAGAATATAAAAGAATATGTTCATTTTT
CGGATATACAAGTTGATTGGTTC
>M00285:128:000000000-BF978:1:2101:19149:11935_1:N:0:46
AAAGATGCTTGAATGATGCTTGTAAAGTTTAGAGTTATACAGATATAGATATGGATAGACTTTAATAGGTAGAATGTGCT
GCTGAGCAGGTGAACTTGTCTACACACTAACAGCACTTCATTAGTTTCATGTTGATACACACCTTAAGTACTGCTAGTGA
ATTTTAACTGTTTTATGTTAAAATTCCGTCTGAACAAAAAATTAACCTTCAATTATTCCTGATAGATTGCTCATTGGGAA
TTTTAATGAACCAGTGGAGAAAACTATTGCAGATCTGTTCATCTCTTTCCCATTTCCAA
>M00285:128:000000000-BF978:1:2101:7331:11935_1:N:0:46
TTTGTACATTAAGTTGCTCATGGAGAACTCAATATGAACATTGGAAAGGCAGCCACTAACCTTGGCCAATTAACCAAGTG
GGAATAGAATACCAAACTCACCCCTAGGACTACTGGGCTGATCAATAAGTTCTGCATTCTTAGCATATTACTGCAAGGCA
GTGAAACACAGCCTGCCATGAGAGAAGACTCAACATCTTCCACCTTTGATGCCTGTGGCATATTTTTGGCACACATGGAT
GGAAACAGTTCCCAACAG
>M00285:128:000000000-BF978:1:2101:19011:11936_1:N:0:46
CTGTCTTTAATCCTTTTAGCTTCCCTTGCACCTTCTCTCTAGTAATCTGAACTGCACTCAGTTTTCTTCGCGAGACCCCA
ACTATCAGGTGGAACCATAGAACCATAGTAAACTACAGCACAGAAAACAGGCCATTCTGCCCTTCCAGTCTGTGCCAAAA
CATTATTCAGTTAGTACCATTTACCTGCACCTTGCACGTACTCATCCAGACCTCTCTCGTCCATGTATCTATCCAATTTA
CTCTTAAAAGTTAAGAGTGAACCCACATTTACTAC
>M00285:128:000000000-BF978:1:2101:14185:11938_1:N:0:46
GAGCAATTTTGTGGTAGTGATCATAGAACAAGCATAGCAATGGAAAAGAACAGAGAGAACATAGGAGAGAAGGTTCTAAA
CTGGGCAAGAACTGGAAAAAAAAATGCACAAAGGTTAATCAGAATGGTGAAAGTCATTTAAGCTAAAGCCAGAACCCCCA
GAGTGACAAGATCCACAGAGGACA
>M00285:128:000000000-BF978:1:2101:11480:11938_1:N:0:46
TTTCCTGAGCTTGGGCAGGTGTTGCCCTTTTGTCCATCCTAATGCAGACAGGTTTATTATAATGAAGTGTAACATTGAAT
TATGAGGTTAACATAGATGAGTCTTTTAGCCCAGTTGATCTCAGCAAATTTCAGCCAACCTTATTACCATAGCTTTGCAT
TCCTTACTCTGTCAAGCACTTGTCCAGTGGTCCATTAAAATGCTTCAGCAGTTTCTTGAG
>M00285:128:000000000-BF978:1:2101:13220:11939_1:N:0:46
AGATAAGGAGGAATTTCTTTAGCCAGAGGGTGGTGAACCTGTGGAACTCCTTACCACAGAAAGCAGTTGAAGCCAGATCA
TTGGGGATATTCAAGAAGGAAATAGATAGATATCTAATTGGTCAAGGTATCAAGGGATATGGAGATAGGCAGGGATTTGG
>M00285:128:000000000-BF978:1:2101:19544:11941_1:N:0:46
TCAACTACTCAATACTAGGCGTCAGTTTTATATACGTAGTGATAAATTTGTTAAATTATTGGCCAACCAATTAAAAGCTG
TTTCAACGAAACGGCAGATTATTAAAGTTCATAAACGAGATGGTAATTGGACGGCTGACTATTATCACATTAATACATCT
TCTCAGGAGTTTTATACTTCTTTGTATCAATCAGAATTTTCCAAGGATTCTGCATCAATGCCTAAATTTATAAAGAAATT
GAAGATTCCAAAATTATCACTTCATTTCGGAGAAAGAAATAAAGAAAGCAATTTCTTCA
>M00285:128:000000000-BF978:1:2101:8550:11941_1:N:0:46
TTTAGTATGTGTGCCATTACGATCAACTCTTAGCCAGTTGAGATTTACGAATTGTGCCTCGTCAAAAATCACCACAGATG
GATTCAAAGCAATGCAATTATACCCAATTTTGGGTATAGCAGCAGCTTAAATCATGATGTTCACAAATCTCTGTCCTTCT
ACTGTATAGGTTTTTTTTTAGTTTCTGAGGGGAGAGTTTCTGAGGTTTCAGTTTTCATAGAGAAAGAGAGAGGGGAGGGA
AAAAGGGAGTATTTTATGACAAGGGGAACAAAGAGGAAAGGTGGAGTTGACCAAGGAATT
>M00285:128:000000000-BF978:1:2101:13453:11944_1:N:0:46
CCACAAGCCGCGATACGAAATTCTGCCGTGAAAAACAGACTACAGATAGAGAAAGGCAAAGTCAATGTCGAGTTTATTGT
CAGACAGTCAAGTACACGAACGCTCAGGTGCAACAAAAAAAAAAAGTGCTTGCAGCGGCTCATAGGCACATCTTGTCATA
TAAGCAGCATTCTCAAGGGAAACAAATTAAACATTAACAATACACAATTTTTGTTCAAGGAGAAAAGATGAGTTTACAAA
AAAAAAAAGACACAAAGTTGAGACGAT
>M00285:128:000000000-BF978:1:2101:7481:11946_1:N:0:46
TCTAATGCCTCTGCAACACCGCTGATGTAACTGCTTCCACCACATCCCTGATGCAGGGCTTCAACCCGAAACATCGACAA
TCCCTCTCCCCGCACAGATGCTGCTCGACCTGCTGAGCCCCTCCAACAGGCTGTCTGTTGCTTTGTGTAAAGCTGGCTTG
AAGAGACTGCAGGCTGGAGGCTGAAGGAGCTGAAAGGAAAATCATTTCTTTTCCCGAAGGAGACAGACCCAAGCACTCGG
TTTACAGGGAGACACAGGAGACGGCAGCGGTAGGAACCTGGGGCAACACACAAGTTCGG
>M00285:128:000000000-BF978:1:2101:19092:11948_1:N:0:46
CTGGGAAATCAAATGAGGCTAAGAAGCACAGAAGGAGGCCATTTGGCCCATGGAGTTCATGCTGGCCTCTACTAGAATAA
AACACATTGGAATGTAGCAGTTCCTCACACTTTTTAGTTCTTTAATACATTGGCAAATAAAACTAGGGCGATGGAAAAAG
GGAACTTTAAATTTTCATTTATTGTTCAGGAAATTACAGGGAATAAAAGAAAGAATTGTTTTAGTGCTGTCATTGTAAGC
CCAGCACTACTTCCCTACCTGACGTTAAAAACATGGGAAACATCAGTAGGAGTTGGC
>M00285:128:000000000-BF978:1:2101:2073:11948_1:N:0:46
TTTTTTGTACTTTTCCCCTATTCCCCACAATTTCCAGACAGGAGAAATGTTATTTGCTAATACATTTTCCCCTGGTTAGG
TGGATTTCAATGGACATGCTGTGGAATTGGATCCAATTTGGTATTCTGATACTTGGCATACTTTTCCATAAATCCACTAT
C
>M00285:128:000000000-BF978:1:2101:20422:11949_1:N:0:46
GTCCCAGATTCTTTTGATTAAGGTCATCAAATTCAGTTTGTTTAATAATTTACACATGGAAGATTTGCTGTGTCCTCGAT
ATATATTTTTAAAAGTGAACTAACTTGCAAAATGTTGCAGGTTTGATCAAGTGTGAATGTTTTGAGCTGTCTCGCTTTTT
CTACTAATAATATACTTCTGAACTTTAGCTGTTTAATGACTTGTGTATCTGATTTAATGGTATATTTTTAAATTATTAGT
TTGTGGCAGTCTAATGTTTGAGAATTGACAGCACAATTTTTC
>M00285:128:000000000-BF978:1:2101:3060:11950_1:N:0:46
TTTAATCGCCCATGTAGCAAAAGATTTCCTATTTAGCGAAAACAGCGTTTTATAAGCTAAATGCATTGATTTTCCACTGT
CAACACAAAACGCATGGAGTATCTACATGAAAACAGTTGTAGTGTATGTATTTCATGGTGCGGAGTA
>M00285:128:000000000-BF978:1:2101:3688:11950_1:N:0:46
TGCTGCTATATCTTGTATCTCTACTACTTTAATATTTTTTTGGAAGCAATGATACCTGTGTGGAGGAAACAAAGCACACA
GATCTAAAAGTAGACAGTCACAGAGCAAAATATAAAAATGTACGTGAGATATTAGATAGTGAGTGAGACAACAGAGGAGC
AAGAATAAAATAGAAGTA
>M00285:128:000000000-BF978:1:2101:8677:11951_1:N:0:46
TCCACTGAGTGAGTTACTGATCACACATCTCATAAAATTTGCCAGTTAAGCATTGTGGAATACTATCAGATAGATCTTCT
TCTTGTGTCCATCCACCAAAGTCATGGATCTTTTCATTGACAGGAAAAATGCAAAGCTAACAAGTTGGCCTTGATGAGAT
GTCTTCTGTGCCTAGGCTGTCCTCAAGCAGTGCACAGACTAAAAGGTGTCACATC
>M00285:128:000000000-BF978:1:2101:13643:11951_1:N:0:46
CAATACCATGGGCTCTTATCTTGCTTAGCAGCCTCATGTGCAGCACCTCGTCGAGAGCCTTCTGAAAATCCAAGTAAACA
ACATCCACTGACTCTCCTTTGTCTATCCTGCCTGTTACTTCCTCAAAGAATTCCAACACGTTTGTCAGGTATAACTTCCC
CTTAAGGAAACCATGCTGACTTTGGCCTCTTGCTCATGCTTAGTATAATCATTCCACCATTTGCACTTGTGCCTTTAGTT
CCAGAGGTTCAGACTTCTAGAACTTGTTAAACCCTTTTGCTGCTCTCTATTGTTCCTTC
>M00285:128:000000000-BF978:1:2101:1882:11951_1:N:0:46
GTCCAAAGACATATAGGTTAGGAGCTGTAGGTATACTATGTTGGTGCCAGAAGAGTGTGGGCTGCCCCCAGCACTTGTGG
GCTGCCCCCAGCACATTCTCAGTGATGCAAAAAGGTGCGTTTCACTGTGTGTTTCAATATACATGTGACTAATAGATAAA
TATCTTATCTAGCTATAGGCTCCCATTGATGCGAGCTAAAGACACCTATTGATTCAGGCTGCAGGCCTCCAGTTAGTGAA
TAGTTGTTCTGTATCTACATGTGTAGTTGAATGAAAATCAAAGCCATGGTTAAGTTAG
>M00285:128:000000000-BF978:1:2101:20221:11952_1:N:0:46
ACCTTCACTAGACCACTGTAGTTGTTCAAGAAGCTGGCTCACCAGTTCAAGGGCAAATAGCTGTGGGCAATAAATGTTGG
TGTTTCCAGTCCCAGCCACATCCATTCCAAAATAATGACTATTTCAGCAGTGTTACTGACATTGAATTCTGATTGTACCC
AGTAAAAAGAAGATGACCCA
>M00285:128:000000000-BF978:1:2101:3338:11953_1:N:0:46
GATCTTTATCTGTTTCAAATGAAAACAGTCAACATTTGTTCCCGAAATGGCCTTAGTATAAAGGAAACTATTTATCCCGA
CATCGATTTCAGAAGGACGACTTCTGCAATGCAAATACTTCACCATTTAATTTTGACAGGTAAAGATGTACTGATTTGAA
ACGGTATTTTATTTGGTATTATGGAAGTTACTAAAATTCGTTTCCAAACAATTGTAATGGCGAATTATAAACAGAA
>M00285:128:000000000-BF978:1:2101:28915:11954_1:N:0:46
TTCCTTGCTGAAATTGCTATTAAAAGATTGCTCCCTAAAAAGCAAAGACAGCTTTTCTCTGTTTTTCTGTCCACGATTGC
CAATTCTTTTACGTTGGTTCTCATGGCCTCTTTTTATTCTCCTAAATTTGCTCAGTTCCAAGAAACCTCACTAAGCCACT
CATGTCTGGAAACAGCTGGAGTTAGCACAAGCATTTCAATGAACAGAAGAACACTTCAGCACAAATCACTCCCTGTAGAC
CCTTCATACTGTAGCCAAATATAAGTAAGTTCCAAACATGCAGAAATATCAAGAAGAAAT
>M00285:128:000000000-BF978:1:2101:19036:11957_1:N:0:46
CTGAGAAAGAAATTCAAGGTTATTGGAATATTATAACCAAGTGTCTTGATTGTCTTAAATTGTTTTTGCAAAGTTGAAAC
CCACTTTATTGCTACTTCCATTGTTTTCTAAATTTATAGATATATTTCTAGTGTTTTTGTCAACTTTTTACTATTTAATT
ATTTAGGCTCTTC
>M00285:128:000000000-BF978:1:2101:1789:11959_1:N:0:46
CCTTTTTGGGGGTGGGGGAATTAGCAAAATATTGACTTTTGAACAATCTCAACTAAATAACATTTAAAAATAATTAGCTA
TGAAAGATCTTGTTAAACAGGAAGTTATCTGCGGAAATGACCAAAAGTTATAATCATTAAGCATAACAATGCTGCAAAAG
TTAATACTTGTAAAAGCAACTGCATCCGTTCTCTAGAATGTGGTATCTACTTTAGTCACATATACTCTGTTCATGTGAAA
GTTGTAAACTGCAATGCCAAGAGAGGTCCAGAATTTATGCTAACCTACAAAACTGGATTT
>M00285:128:000000000-BF978:1:2101:17451:11960_1:N:0:46
GATGTATTTCACTGTGTGTTTCGTTGTACATGTGATTAATAAAGATCTTATCATATTCCATGGGCCTCTGCCCTCTCCTG
TCCCCTCCTTCAGCCCGTTGCCTCTTTTAGCTATTACCTCTCAGTTTACTACATCTTCCACTAACTCCGCAACCCCACTC
CCTGACCCACCTACCTCTCCCCCCCCCCCCCCCCCCCACACCCCCCCACCCCCCCCACCCCCCACACCCTCCCCCCCCCC
CCCCCCCCCCCCCACCCCCACCGCCCCCCCCTCCCCCCCCCCCCCCCCCCCCCTCCGCCC
>M00285:128:000000000-BF978:1:2101:7326:11962_1:N:0:46
ATATTTTGTGTCTGTCTTTGTTTATGCCTACGCCATTTCCTATCTGTCAACCAATTCACAATCCATTCCAGTATAATATC
CCTAATCCAATGGGCCTTATTTCTATACACTAACCTCTAATGTGGGACCTTATCAAAAGCATTATGAATGTCCAAATGCA
TTATGTCCACTGTTCTCCCTTACCCTTTTTGCTAGTTGCATTCCTTGATATCTCCAAGCATGATTTCCTCTTGTGGACCC
TTGGTGAC
>M00285:128:000000000-BF978:1:2101:11583:11966_1:N:0:46
GTGCTGTATAAATGCAAGGGTTTTTTTGTGTAGCTGATCCTTCCAGCAGAATATAGCATAGAGGGTGGTCAATTTACTAC
TGTACTTGTAGCAAGCAATCAAGAGAACACCACTGGACATTTGAAGTGCAGATGTTGTAAGGAAAATGTAACAAAGTCTC
ATAACTTTTGTCCAGTGCTGTTTAAAGTGCATAGTCTGGCATTGCGTCCAGTGTAGGTGAAGACATTGTGGATGCTTTCA
CTGGGATTTTCCAAAACTCATTTGGTCCATGAATTGTTGCTT
>M00285:128:000000000-BF978:1:2101:26146:11967_1:N:0:46
AATAGCAAAGCAAAGAAATTGACAGACACTCAAGAGGCTAGGATGGGAAAAGTACAGAGTTCTCAAATGCTTATAGAGCT
GGAAGATGTGACAGAGATTGAGGCAAAGTACCATGGACGTAGGAGAGCTGAAAATAAAATATGCTTTGATAGTGAGTTTG
TTATCGCCAGAGAGATTAATTGAATTGTTGAATATTTCACCCAGTTTCTCTTATAATTTTATAAGAAGAAAGAAGTTACA
TTTATGTAGAGTCCTTCACAACCTCCAGGCAACCTAAAGCACATTACAGCTAACAAAGTG
>M00285:128:000000000-BF978:1:2101:10118:11968_1:N:0:46
CAGCCTGAAAAGGACCCATTTATTCCAACTCCCTGGTTTCTAAGAGACAGCCAGTTTTCACTCCATGCTGACCCACTTCT
TCAGATACCATGGGCTCATGGGTTGTTTTCCAATCTTCTGGTATCTTCCGAGAGTTTAGCGAGTTGTGCAACTTTTCAAC
CAATGGGTCCACTTTCTCTCAGCCACTTCCTTTAAAACCTGACCATTCAGTCCGTCAGGTCCTGACAACTTGTCCAGCTT
TCGCCCACTGAGCTTTTCCAGTACTTTATCCCTAGTAATTGGGATTTCTGTAAGTTCAAC
>M00285:128:000000000-BF978:1:2101:17586:11969_1:N:0:46
ATTGTGTGAGATAATTAAATCTGTTGATAAGGTAGACAGGATGCAATGCCTAACGAACTGACAACTACAGAGTAGATGTA
AAAGACTGCAGATGCTGGAATCAGCAAAACATAAATTGTTGGAGGAACTCAATGGGTCAGGCAGTATCTGTGGAGATAAA
TGGGCAGTTGACATTTCAGGGCCACATTCTTCATCTGGACTGAGACCTGTCCC
>M00285:128:000000000-BF978:1:2101:14643:11970_1:N:0:46
TGCAAAATCCAGCCTACTGTGCAACTTTACACCAGTAACAGAAGCAGTGTTTTGAATTCTTACCAAGTAACCACCAGCTG
AAACAAAAAAAATGACTGTAAATTGTAGCCTGTGAATCTGTTACATTCACGTACTGAAGTGCCAGGTGCTA
>M00285:128:000000000-BF978:1:2101:16739:11972_1:N:0:46
ATGAAGGAATACAAATTCTGCATTCTTCTATATCAAGCTGTCCTCTAAAGGAGATTATTGTCAAATTGGATTAAAGAGAA
TAAAGTTACTAACTGCAAAATGGGTAAAATTGGTTTATTATTGTCACACATACTGAGGTACAGTGAAAAACATACAAATC
ATTTCATTAGAACAGTGGCACTGTTCTAATGAAATGATTTGTATGTTTTT
>M00285:128:000000000-BF978:1:2101:24599:11973_1:N:0:46
AGCCCAGTCAAGGAAGAAATAAACGTGAAAGGTACCGAGGCGTTGAATCGTTCCTCGTTGTCCACCAAGCGCTCCGCCCA
ATCTGTTTACCACTCGCTCTGTCTTCCCCTTTCTATTTCTCCCCGTGCACCCTCACTTTGACGACATCTTCTGGAAAGTA
TGGTACGCAGTGGGAGAATTATTATCTGTCCTGCACCTGTTGGGACAGGGTTCGGAAGGTAAAATGGAAAAGAGTAGGGT
TATCATTGGGTGACCACCGGGAGTCTGATCGCTGAACACCGGGAATTCCAACCCAACCA
>M00285:128:000000000-BF978:1:2101:24289:11973_1:N:0:46
CACGTTGATGCCGGGAGCTCTCCTTTGTTTCCGGGGCCGGTGTTCACCTCACAGCCACAGTCAGAACCAGAAACAGAACA
ATCTGCGTTATTCCCACAAGGCTGCCTCTTGTGTATTATCTGACTCCAGCTTTCCTGCCATTGACCACAGTTTGCAATCC
AAACAATCGTCCACGAACGGTGATACGATTTGTGATCCGTGAGCTG
>M00285:128:000000000-BF978:1:2101:12967:11975_1:N:0:46
TCCTGGGTGTGAACGACCTGTCCTGGTCAAACCACACAGACGCCACAGCCAAGAAATCTCACCAGCGCCTCTACTTCCTC
AGGGGGCTAAAGAAATTTGGTTCGTCCCCTTTGACTCTCACCAACTTTTACAGATGCACTATAGAAAGCATCCTATCTGG
ATGTATCATGGCTTGGTACAGCAACTGCTCTGCCCAGGAATGCAAGAAGATGCAGAGA
>M00285:128:000000000-BF978:1:2101:24313:11978_1:N:0:46
CGTTTGATAACAGATATTCTACTGTTTCTCTTACCTCGCAAAAGCAAAACTCTGATATTGCAACAGATTTCATATTTGGC
TAAAACAGCGTTTTTTAAGCTAAATCGATTTATTTGCCACTTTCTACACAAAACCATGGAGTAACTTTTGGAAAACAGTT
GTAGTGTATGTATTTCCTTGTGCTGAGTCGTTAGGTAACTGCTACTCGACTGTTGCTCTTACCCCTGAAAAGTTACTCGA
TGCTATAGAAAAAGATTTCTTTGACCAAAACAGCGTTTTGAATGTTATATCCATGATTTG
>M00285:128:000000000-BF978:1:2101:23739:11980_1:N:0:46
ATATCACTCAGTTCTTGTGCTTTGCATCACTCCATAGTTCCAGTGTGAAGCAGGTACAGCTAGTTCCACTATGCTGCGTA
TTTAATTGCTTGTAATGTGATTGATGTATCAGAGAACACTACTCACAATATACGGGCCGCATGATGGTAATGGGGAAAAC
CTGTTTAAACCTGTGCTTCGACGGCAACTACAACCAGTTCTGCTATAACATGACTTTCTATAGCACAA
>M00285:128:000000000-BF978:1:2101:14660:11981_1:N:0:46
CCTCAATGTTTTACAATTTATCTAAATGACTTGAATGAAGGCACCAAAGATATGGTTGTTAAATTTGCCAACAACACAAA
GATATGCAGGAAAGTAACTTGTGAAGGAGACTCAAGGGATGTAGATAGGGTAAGTGAGTAGGCAGAGATCTTGCAAATGG
AGTATAATGTGTGAAAACATGAAATTAGCAATTTTTGCAGGGAAAAAACAGAAAATCTAAATGGTGAGAGATTGCAAAGT
TTGGAGATGCAGAGACTTCTGGGTGGAAATAAGAGTCTATTTTTATAAGGCAGACAT
>M00285:128:000000000-BF978:1:2101:19028:11983_1:N:0:46
TAAGGATGACTGATGGACAGCCCCTGTAAGGCTATTATTATCCTACCCGTGCCACATGAGAGTGAGGAGAGGAATTGGAA
GATTAGGCAGATTAATACTTGGCTGAGGGGATGGTGCGAGAGGGAGGGCTTCAGGTTTATGGATAATTGGAATTTGTTCC
AGGGAAGGTGGGATCTGTTCCAACGGGACAGTTTACACCTGAACTGGAGGGATATTGACATGCTTTCAGGAATGTTTGCT
>M00285:128:000000000-BF978:1:2101:27731:11983_1:N:0:46
TAGACACTTTACAGATACATTTTTCATTCACTTTTATTTAAATTCAAAGGGGTTTAACTAATTTAAACAAATAGAAAATG
TTTTTTTTAGCAATAAAACTGGCAGAGGATGGTTAAAATATCAAAAGCAGAAAATTGTGGGAATGCACAGCAGGTCAGGC
AACATCTGTG
>M00285:128:000000000-BF978:1:2101:24876:11983_1:N:0:46
CATCGCCATTTGTTGGTTTTATGGTACAGTCTTCATTTTGCCTTATTGACACTGAAGCCTTTGCTATTCTCTCCCCTTTC
TTGCTTTTATTTTGTCCTGCTTTTGCCCTCAGCTTCAAAAAGTTTCATTTTCTAGCCCTGCTGTTCCTTCTCTCTGCCTT
AAGCTTTCTTACAGTATCACAGATAAGTTAGGGAAATGTCGTAGTACAAAGGAAGCAGATGAATTGCTAACGAACCTTAA
ACCAGTAATGTGTCCTTCTGCCCAAATGTTAAAATTCTCAAGCATATTCCAACATTGCC
>M00285:128:000000000-BF978:1:2101:20327:11983_1:N:0:46
CATTCTCGCTCACTCCTGAAATTTACCTCTTCCAGCGAAGACGCTGTCACTGATGCTTTCAGTATCGTTGACTCGAAGCG
CGCAAGTGCAGACGGCGCCGCTGGTCCAGGTCTCCACCGGGACGTCGATCTGACTCGTGACACTTTCCGTCCCGTCACGG
TCGATTGTTCCGGAATCTGCCCGTCCCTCGACATCCCGTCCAGAAATCTCCCAATGTATGGATTGGGAATCGGCGGCCGT
GTTTTGCGCCAAACACATCAACCGGACCGTTTTCACCCCACGGATTTCGCCCACCACCGG
>M00285:128:000000000-BF978:1:2101:18032:11986_1:N:0:46
AATTCTGGTCAGCACCCCAAAGTTAGTGCCTAATTTCCATTGACAGGTTATGTGTTCCCTAATAATTAGTGGAAATTATT
ATTTTAATTTCTGTGTTCTTCTAGCTTCGGACCCCTGTTATTCAAAAAATGGCCAAGATTTTGGAAATAACAGAAAGCAG
CTACTTCCCCACATTCAAAGCAACTTTACACGATGTTCTAGGTGGTAGGTA
>M00285:128:000000000-BF978:1:2101:13644:11987_1:N:0:46
GGTGGAAAGACTGGTTAGGAGGAAGAATGAGGCTTATGTAAGGTGTAAGCGGCAAGGCTCTGATGTGGCCCGTGAGGAGT
ATAGTATAGTGAGAAGGGAAGTTATGAAAGAGCTGAGGAAAGCTATAAGGGGACATGAAAAGATGTTGGCTCGTAGGGTT
AAGGAAAATCCCAAGGCTGTTTTCTCTTATGTGAAGGGCAGAAGGATGACTAGGGTAAAGGTAGGTCCTATTAAGGACAA
AGGTGGGAGGATGTGCCTGGAGGCGGCAGAGGTAGGGGAGGTACTAAATGAATACTTCTC
>M00285:128:000000000-BF978:1:2101:3612:11988_1:N:0:46
CCTTCTCTACATTCTATCTCACACAACCACATCTTTCCTAAAGTGTGGCAACCAGAACTGCACACAATACTCCAGCTTCA
GTCTAACCACTGTTTTGTAAAATTGCAACATAACATCCCATCCATAGAACGCTATGGCCCAAACCATGAAAGCAAACATG
CCAGTTGCCTGCTTAACCACCCT
>M00285:128:000000000-BF978:1:2101:8736:11989_1:N:0:46
CCTTTCAATCAATTTCTGGAGTGTGCACAGTGTCAGCACAGCTATCCAATTCCATTAATGTAGATACAGTCAGCCACTCC
TCCCACAGGTATTACAATATGAATTAGATCAAAGCTTTGAAGTGCTAGTTGTTAATGGAGGTGAACAGAGAAGAAGTCTT
CAAGAACATCCCCGTCCTCAATGGGGCTAAGTATCTGAGTGCTAAAGATAAGATCACACCACATTCAAACAGAAGTGCCA
AATGGATGATCCATCTCAGCTTCCTCCTGAGATCC
>M00285:128:000000000-BF978:1:2101:8340:11993_1:N:0:46
GATCTACACTCTTTCCCTACACGACGCTCTTCCGATCTGGACTACACTCTTTCCCTACACGACGCTCTTCCGAACCCGTA
AACACGTGTGCCCTCTCCGGCGCTCTTCCCGATGCCGGGAAAATCACACTCTGCGGAGCGGAAAGTTTCGGCACTGGACG
CAACCATGTTCGCGAGAAAGATGGGCTCTGGGCCGTGTTGTTCTGGCTCCAAATCCTGGCCAAACGCCACTCAAGCCACT
ACGCACACATGGCTGATCATTGGCACACCTATGGGCGTCACTACTCACCACGGCAATACT
>M00285:128:000000000-BF978:1:2101:16746:11993_1:N:0:46
GTCTAGTCATATGAGTGTAAGAAGTAGCTCCACATGTAGCAGCAACCCACTACATGATTCACCATGAGGCTTTGGCTGCA
AAGGATATGGATGAAAATCTTGAGGATGTGTTTTCCACGTGCATTAAAATCGTTAACTTTATCAAAGCCAGGCCACTCAA
TCATCGTTTGCTTGAAAGCATATGCTGTGAAATGGAAGCTGAGCATAAGCATTTGTTGCTACATACAGAAGTCAGATTGC
TGTCATGAGGCTGCATTGTGCAATGTGTCTATGAATTGCAAGATGAACTGCTTATTTTTC
>M00285:128:000000000-BF978:1:2101:23726:11995_1:N:0:46
CCCCAGTGCACAGAAAAAGTCACCGCAGGCGTTTCCTCGGCGAACTGAAAAACCTACGTCCTTATCACAGTTAACAGAAA
CACCAAAATATATGTTATTTACACATTAACCATGCATTTCTTCAATGGTTACATACTTTGTCAAGCTTCCGTCATGATGT
ACGACTATAATTTTACTACTATTCAAAAATAAGAGATCAAGAGATTTTTGTTCAATATGGTCCGATCCCCCCCACACACA
CACACAATGATGAAGTACTCTACAAGTGAGTCCTCACTTTCCTCATTTGAAATTGTGAGC
>M00285:128:000000000-BF978:1:2101:12594:11996_1:N:0:46
CTCAGCACATTATTGCTCTACTTGTTGTCCACTTTCCAAACTTCACCATCTGTTCCTTCTGCTCTTCAGCAGCATGCAGT
CAGTGAATCCTCTGCCCCATCCATCCCATTATCTCACACTCACTACAAAACCACCCTCCTCCCACGATTCCAGTGGTGAT
CCAATTGACGAATAGTTAAGCTGCATTTCAGTTTCGAAATAACAACCACGGTGATTTCTCACTTTTCCCCTCAAAACTAA
AGTAAATTTTAAGTTTGTAAAATAATGTGTTGCAATGCATGTGAAATAATAAACAAAATT
>M00285:128:000000000-BF978:1:2101:7581:11997_1:N:0:46
CGCCCTGGTGCTCCCCCAAGCTGCTGGTGCCGTCGCTGGCTACCCCCGATAAAACACGAGCACTAACACACAAAAAACCA
CGAAAAAACTGCGCAAAACACGAGAAAAATAACATATAACACTAAAGACTGCACTAACCCGGGAGAGACTGCTGCATGCA
TGTGCGCCGCCATTTTTTTTTCATCTCTTCTCCGAGTTCAAGTTACTTTCTTGAAGTAATACTTCCTTTATTCTCTGATC
AGCAATTCCAAACAT
>M00285:128:000000000-BF978:1:2101:18473:11998_1:N:0:46
TCTAGTGTTGTGGTAGAATAGTTATGTTTTTGGACTAGAACCATGAGACTTGGACTAATGATCCACACTCATGGCCTCAA
AACCCACAACCGTCAACACCTGGGGAAAATTAATTTTGGTGAATTAAACAGAGAAGGAAACTGCTGTACAGCACCTTCTC
CATATGTGACCCAGACCTGTGGCTCTAGTACAGACTTTCAACTGTCCTCCAAAATGGCTGTGTCCTGCTCGTTCAAGGGC
AATTAGGGATGGGTAATAAATGTTGGC
>M00285:128:000000000-BF978:1:2101:3993:12000_1:N:0:46
CTCGGTGCCCGCACATTTGTGCCAGCGCTCAGCCTTCAGCTTCAGCGTCTTCAGCACGTAGTCCTGCAGGAAATCCCACC
GCTTGTCGGAGCTGCTCTCCCCCATGGCTCGCACCGAGCCCCCGCTCCTCTGCCCGGGGCGGCCGAACTCTCCCGGTCCC
GCAGCCCGGCTGCCGAGTGAGGCGCTCGGCGTGTAGTGCCCATGGCAACGGGCG
>M00285:128:000000000-BF978:1:2101:27852:12000_1:N:0:46
TGCGGAGAGACCCCCTGCCGCCATTGACGTTCAGGCTGGCGACGGTGACCGACATGCTGGCCATCTATGAGGTGCTACCC
TCCCCGGTGCTACAGGTGGAAGGAGCAGGGCTCCCCACCGAGCACCCTTGCACCCGGCACGCCGCCTCCAGGACCAGCTT
CAGATTCTGGAACCGGCGTCTTTCCTGCCGGTCCAGGCCCGAAACCGCCCCTGGAGCAAGGAGGTCCCGGAGGAACCTCA
CGACACCCGATATATTCCCCCACCGGGCGGCGGCCAGCCCGGCCTGGTCCTTCTTCCCCC
>M00285:128:000000000-BF978:1:2101:23460:12002_1:N:0:46
CAAGGAACTGAAGGATATGTTTCTGAATGAGATAAGTGGGAGAAGGCTCATGTAGACCTTTAAAACCAGCTTGGGGTCTG
TTGGGCCAAATGGCATTTTTATATGCTGTAAATACCATACAATATATGAAATAAGCACAGAGCTGCCAATATTCAAACAG
ATCTCAATTGATGTCAGCTTGCTGCTTACTCCTGAGATGCTGGAAAATTCAAGCATTAACATACTTGAATAATTACTTCA
AAGTTTAGATAATTCAGCACTAATTGGGACATTTGGATAAAATAGGATGACTTTTTCAAC
>M00285:128:000000000-BF978:1:2101:11752:12002_1:N:0:46
GTTCTTTGGAGTGATGCAGGATGAGAGGTGACTTGACAGAGGTGTATAAGATTATGAGAGGCATAGATAGAGTGGACAGC
CAGCACCTTTTCCCCAGGGTGGCAATGGCCAATACCAGAGGACATCAGTTCAAGGTCAGAGGAGCATAGTTCAGGGGAGA
TGTCAGAGGTAGGTTTTTTTTACACAGGG
>M00285:128:000000000-BF978:1:2101:20704:12003_1:N:0:46
TTCCAGGGCGAAGGTGAGGGTCTTGTGGTCCTTGTAGACGGTAAAGTCCGTTCTTTTGATCAAATAACGGATAGCCAGGT
AGAGCGCAAACAACTCCCTGTCGAATGCGCTCTAGCTCACCTCCGGTGTCTCAGGTGCCAGATGGAAAAGGCGAGCGGTC
TCCATTGACCCTCAACGAGCACCAGGACTCCGCCAACAGCCGTGTCGGATGCGTAGACCGTGAGCCCTGTGGGT
>M00285:128:000000000-BF978:1:2101:12674:12003_1:N:0:46
GCCCAGTCTATCATGCAAACCAGCCTTCCCTACATGGACTCTGTCTACACTTCTCACTGCCTTGGGAAAACAGCTGACAT
AATCAAGGACCCCTCCCACCTTGGTCGTTCTCTCTTAGGACATAGAACATAGAACACCTACAGCACAATTCAGGCCTTTC
GGCCCACAAAGCTGTGCCGAACATGTTCCCTACACTAGAAACTACTAGGTTTACCCATAGCCCTCTATCTTATTTTGTTC
AATGTACCTATCCAACGGTCTTTTGAAATACCCTATCGTATCTACCTCCACAACCTTTTC
>M00285:128:000000000-BF978:1:2101:21729:12004_1:N:0:46
GACTAGCTCGCTGTCAGCATGGACCAGTTGGGCCGAAGGGCCTGTTTCCATGCTGTATGGCTCTGATTAAATTGCCCAGG
TA
>M00285:128:000000000-BF978:1:2101:22338:12004_1:N:0:46
GAAATGGTACATCACAGACCGGGCAGAACCCGGCCCAGAGGGGGTCAGTCACCTGCACGAACAGGTCATGTCCTTTCCCC
AGTCCCAGGACCCCCCTCCGGACGTCCCCGATGTTAAACCCTCCCCTGTATCGTGTGGCCAGCCTTTCGATTCCCTTGAC
CCTGAACGCAAAC
>M00285:128:000000000-BF978:1:2101:27141:12008_1:N:0:46
AAGATATTGATACCCAGGAACTTGAAGCTGCTCACACTATCCACTGCAGACCCTTCAATGACGACTGTGTGTGTTCGCCT
GACTTCCCCTTTCTAAAGTCTGCAGTCAGTTCCTTGGTCTTGCTGATATTGAGCACAAGGTTGTTGTTAAGACACCAGCT
GAACTATCTCACTCCTGTATGTTGCC
>M00285:128:000000000-BF978:1:2101:2740:12008_1:N:0:46
GGTAGTTATGAATGGTCTTCAGGGGAAAGTGCTAAATTTGTGAAAGGCCAATCACAACTGTTTTAGCAAGAAGCTCGAGA
GGGTAAATTTGATGCATCTGTTATTGCGCGTCCATATCTGACATGCATTAGTCGCTTAAGTCAGAATTGTTCAGAGTTGT
AGTGAGGGGGGGGGCGGGGGGAACGACATTCGGGAACCTCGGATAACGAGAGACGCTGTCACTTCAATCATAGCAGAAAC
>M00285:128:000000000-BF978:1:2101:2322:12009_1:N:0:46
TCCTTAATAGTGGACTAACATCTTACCAACCACTGAAGTCAGGCTAACTGACCTATAATTTCTTGTCTTTTGCCTCTCTC
CCTTCTTAAAGAGCAAAGCTACATTTGAGATTTTCCGGTCCTTGGAACTATTCCTGGGTCTACTGATTCATGAAAGATCA
CTATAATCTCTTCAGCTATCTCTTTCAGGATCCTGGCGTGTAATCC
>M00285:128:000000000-BF978:1:2101:9454:12010_1:N:0:46
GAAACACTCCATCCCAGGCAATGTATTGGTGAATCAGAACTGCATCCTCTCCAGTGCAGTCACAACCTTCCTATTGTGTG
GTGATCAGAATTGTTGCAGTTCTGTAGCTGAGGCCTGAGCAATGTTTTATAAATTTAGACCATAATCACTCTGCTCTTGA
ATTCACTGCCCCAACTAATGAAGGCCAGTATCCATATGCCACCTTAGCCATGTTATCCACCTGCACTGTCAACGTCTTTT
CTTTGGACTTGTGCACCAAGGTCTCTCAGTTCCTCAATGCTCCAT
>M00285:128:000000000-BF978:1:2101:18896:12011_1:N:0:46
CCACTGAGCCCAAATCACATCTGAAGCAAGTGCCACCTGCAACCTTCCAGGTATCCTCACCAGCAATGATTACTGCACCC
CTGTAATTTGATCAGTAAAACCCTCATTTCCATCTGTGCTGTTGCATCACCATAACTGGCCACAAAAGCAACGGCTTTGT
CTTTGCAATGTATGAGGAGAAGTGGCCTGTTTCCTCCTCCCTAGAAGACAGTCAA
>M00285:128:000000000-BF978:1:2101:22028:12015_1:N:0:46
TGTTTATCATCTATATGAATGATTTGAATAAAAATATATAGAGCATGGTTAGTAAGTCTGCAGATGACACTAAAATAGAT
GGTATAGTGGATAATGAAGGAGATCATCAAAAATTACAGGGGAATCTTGATCAGCTGAGTAAGTGGGCCAAGGAATGGCA
AATGGAGTTTAATTTGGATAAGTGTGATGTGTTGCATTTTGGAAAGTCAAATCCTGGTAGGACTTTCACAATGAACAGCA
G
>M00285:128:000000000-BF978:1:2101:6379:12016_1:N:0:46
GTAGAGCAAATGACCAAGTTACTTGAATTTGAAACCCTAACCCCCCAAGCAAATAACTTCACCTAGCAACTAGTGGGGCT
ATTAGCATCACCAATGGACACCGGCCAATCCTTAGACGGGATTTCAAAAAATAACTGCAACCCAACCAGTTAGGGTGGGG
TTACCAGAAGGGAGGAGCCCTGCAGCCTACCCTGAAAAGAGCAGAGTAAAACTTTGTAGACTTCTTTCCCTGAGGAATCT
CGAGCGAGAGCAAAACTGGATTCTCTCCCAGTCTGACCGGAACACAAGCCCGGGCGAGA
>M00285:128:000000000-BF978:1:2101:22347:12018_1:N:0:46
CAGAGGGCAGGCTATCCTCTCGAGCCTCCCTGCCTCTGCAATGGCCCTGCTGTCCCTGTCCCTGCTGTGTGCTGCGTGCT
GGGTGCTCCCCCTGTTCATCGAGTGTGGATTCAAGGCACCGTCAAATACTGGAAGACAGCAACTGTACCAGCCTGTGGGG
AGCCACGGGTGGATACTGGAGCCCGAGATCCAGTGGGTCCTTTTCGGAGTTCAGGGAGCCCCAGCTTAACAGCATCATCA
GCAGTGGTCATAGGCACCTTGACACCAGTCTTGCTCAAACTCGCAACAGCCAAGGTGGA
>M00285:128:000000000-BF978:1:2101:28039:12019_1:N:0:46
GTTAAGCTTCCCAATTATGGCTCTATAGAGTCCTTTGTATTTACAGAAAATCCTACTAACAATCTGCACAGGATTTATAC
AGCTTTCAACATGAGTATAGCTCAACGCTGTACAATGGCTAAGCTAAATGGGCTTTCTGGTTCCATCTATACTTCAT
>M00285:128:000000000-BF978:1:2101:22864:12020_1:N:0:46
ATTATCTGTGCCTCGCCTAACATGAGACTTTTCTATCAGATCGCCCTTCAGCCTCTCACACTCCAGAGAAAACAATGCAG
CTTTGCCCATTCAAGATTGCTTTATTGTCATTGAGCCGTTGAGACAACGGAACAACGAGATTTCATTGGCATTCCCATGT
CAGACAATAGGCACAATACTTAAATATTAAATAAATAAATAATAAAATAAGTTAGAGCTTACACTCTAAGTTTACATGAT
GTATTAGAGGGAGAGAGAGAAGAAGCAAGAATGAACTTGTGCAATCTGAGACATTTAA
>M00285:128:000000000-BF978:1:2101:10866:12021_1:N:0:46
TGGCGGGGGTGTGGGGGGTGGGGGGGAGGGGTGTGTATTCCAGAGGCACTACGAGGAATTCCTAAAATGAAATGTTACCA
ACCTGGCGAAACTGTGTGCTATATCAGCATGCAGTTGTCAGAGCTTGGTGATCTCACAAGCAACAAATCAAGCTCTGCAG
CCATGAATGGCAGAGGACCATTAAAAAGTTAACATGAGGTGCTTTCTCCAAGAAAAGCCCCATCTTTGCAACCACGATCA
CTCAGAAGTGCTGAGTGGATGATCTGCCTTAGCTTGCTTCCAAGATCTCCAACAGCAA
>M00285:128:000000000-BF978:1:2101:7448:12022_1:N:0:46
AATCTCCGCCACGTTGCTGGAGGCTTTCACATCGAAGACCAACGCAAAATACTTATTCAGTCCGTCCTCCATTTCTTTGT
TCCCCGTTACTACCTCTTCGGCATCATTTTCCAGCGGTCCAATGTCCACGCTGGGATCTCTTTCATTCTTTATTTAACTG
AAAAA
>M00285:128:000000000-BF978:1:2101:16431:12022_1:N:0:46
CAACAAGAAGTATTTTCTTATTTTTATGTTTCAAAAATATGCTTTATTCATAATATGTAGAGTAAATACAATCAGTTTAC
ATCTTTCTCTACATTCAAAGTCAAAGTCAAAGTCAAGTTTATTGTCATGTGCACAAGTACATGCACAGGTGCAATGAAAA
ACTGACTTGCAGCAGCATCACAGGCACACAGCATCAGACTGACTTGCAGCAGCATCACAGGCACACAGCATCAGACTGAC
TTGCA
>M00285:128:000000000-BF978:1:2101:18066:12025_1:N:0:46
TTTCCCTCTCCTGCCCCCAGTGATATGGAATTCATTTTTCAGTTACGTCTTTCTTTTCCATACTATAAAAGGTAATTGTG
ATGCTTTGATTTAAATGAAGTGCATGTAGATTGTTGTCTTTATCAGAACCTCTCTTCACGGTGTAATTTAACTGCTAACT
TGG
>M00285:128:000000000-BF978:1:2101:1849:12026_1:N:0:46
GGGCCTGACGGAATATTCCCCAGGCTGCTCTGTGAGGTGAGGGAGGAGATTGCTGAATCTATGGCTAGGATCTTTGAGTC
CCTGTTGTCCATGGGAATGGTACTGGAGGTTTGGAGGGTTGCAAACGTTGTCCCCTTATTCAAAACATGTAGTAGGAATA
GTCCAGGGAATTATAGACCAGTGAGCCTTACATCTGTGGTGAGCAAGCTGTTGGAAAGGATTCTCAGAGATAGGATCTAT
GGGCATTTAGAGAATCGTGGTCTGATCAGGGACAGCCAGCATGGCTCTGCAAAGAGC
>M00285:128:000000000-BF978:1:2101:18112:12027_1:N:0:46
AATTTTAATTAACCTCCACCCATTATCTTCAGCTATCCATTGTGTGTGCGCAATAATGAAAACAACAAAAGAAGTCAACC
TTTTACCAAAACGGCATCAGACTAACTTTCCACCATTCAAAATACATGAATCTTTTATTTCTCAATTCTTCTGTAATATT
TGACTGCACAGAATAGTAATAGAAAATG
>M00285:128:000000000-BF978:1:2101:10759:12027_1:N:0:46
GCTTCCTTGTCAATTAAAAATGAATAAAAAATTGAAATTAATCCATATGCCAGAATCAAAAGGGGCATTACCATCTAAGT
GGAAAGAGACTATATATCCAAATGTATGTACAGGGGGATCAAGCTGCTCTTGTACACAAGTCACAAAAAGTTAACAAGCA
GGTGCAGTAAGAGGGTAAATGGCATTTGGCCTTTATTCCAAAGGGGCTTAGTTTAGAAATACGGGTGTTTTCTGTTACAA
TTGTACAGAATATTGAAGAGGCCACCCCTGGAGTAC
>M00285:128:000000000-BF978:1:2101:5313:12027_1:N:0:46
GCCACTCACCTGAAGTGATCTGTTGAAGTTTACTTATGATAAGAAGACAGCTGAGAAAGTGAGACTGTCAAAGAGTCGGC
AAAGGGTTAACTGAGAAGGCAATGAAGTGGTGGCTGGAGTGTAGTCTGAGATTGTTCACTTTAGTGGGGAGAATAGAAAA
TAAAATCTTCTTCGTGTGATGAGAAATGGGTAAATGTTTGTCTGTAGAATCGGGCGCACTGGTTCATAAAGGAAGCATGC
AGGTACTGCAAAGAACCGGGTAAGCAAATGGTTTACAGGAAGTCCCTGGGTTATGCAT
>M00285:128:000000000-BF978:1:2101:16405:12030_1:N:0:46
ATTGACAGCGTTATTTACTTTTCAGGTTCTAATTTAGGTGACTCAATTTTCCCTCTGCAAGAAAGCGGGTACGTCCTTCA
GTTCTTGTGTTCCTGTGTGAGCCCATTTATTTATGCAGGGACACAGAGTAAGATCAGAGACGAGATGAAGCTGGGGCTGA
AATATCCAATGAC
>M00285:128:000000000-BF978:1:2101:12156:12030_1:N:0:46
TCTGAAGGCGGAAGGGAAGAGATTTAGATTATGTGAAATCTGTTGATTTGCAACAGCAGTCCAGTGCAAAGGTATTAAAT
TACCATAAGTTACAAAAATAAATAAATAGTGCAAAAAAAAACCCTCATTAAGAGAATTCTGTGAAGCTATCCAAATAAAC
TTTAAATAGAACACAAATGTCTTTCCGATAAGAGCACTGCTTTCCGGTCTGTTCCCAGATTTGGGTCCCACATTGATGGC
CAAACGAGCCATCCTGCTCAAATGGAAGGATCCAATACCCCCTACCACTTTCCAATGGTT
>M00285:128:000000000-BF978:1:2101:5068:12030_1:N:0:46
TTTTGGAAGACGGGAGCACTTACGCAGAGATAGCAAACATGTTAACGCTGCCTCACCTTTGCTTCAGCCAGAAATGAAGA
AGGAATCCTGCAGAAAAGGATAAAGTGACAATTGTAATGTGGCACATCGATATCTGAGAAACCACTGAAATGGATGATTT
TCCAGCAGAAACCTAAAATCATTATGTCATGCTTTGGTTGATAGTGGATGAAGGAAAGCATGCCAGACTGATTAAGAGTA
GTATTTCCTGATTGGATG
>M00285:128:000000000-BF978:1:2101:25854:12031_1:N:0:46
GAGAGGCCCGTACAAATAGCCTAGTGTGGAACAGTTAGAACTTGAACTAAAACAGTACATGCAACGACTAACTATGATAC
ATAAGTCTATCTATACACAGTAAAAACGAAAGGAAACAAAGACAGATCTGGGAGGAAGACTCGTTAAACCCGGAGACCAG
GTTTGTGTGTACGTGTTCCGAAGAAAGTGGAACGAGCCGAGAAGGGAA
>M00285:128:000000000-BF978:1:2101:13869:12032_1:N:0:46
GTTCAATTAATAAAGTCAGGAAATTAGTAGAGGAAAGCTAGTTATCCCATCTGTACCCTCACATTAAAACTGAAAGATTA
TCTCAACACCTCTAAAATAACCACAATTATGAAGCATCATGTAATCATAATTTCATTAAAATGGCATCTCCTTCCTCACC
TCCAACCCCTATGCCCCATTACAGGTATTCTGGATAGGGAGGGGTATAGGATGACCAATTCAAAACAAAGAATAAGGATG
TACATTTTAAAGTTATTATTTTGTATAACCTGTCA
>M00285:128:000000000-BF978:1:2101:27570:12033_1:N:0:46
ACATTTTTAAATTAAACATTCATATCTAGTTAAACATTCTAGAAGGATTCTACCAATCTCTTAACATCATTCTGTGAGAG
ATTAGCCAAGCACTCAGAGTAATAGAAAATAGCGGTTTCCTGACTTTCCTGACCTCTCTATATTTTAGCTAGGTTCAGTC
AGCTATGTGGTACACTAATCATCTATATCAAATTGTTTCATTGTGTGATAGTTTCTTTGTTTAGAGGAAGGGTCTTTGGA
TCACTTACCCTAAGGCTGTTCTTTTATTATCTACATAGTTCCACATCTCTGCTCTTTCTT
>M00285:128:000000000-BF978:1:2101:7598:12034_1:N:0:46
TTACTTTGAAATTTAACAAGAGTGTTGGGAAAATTAACTGTTTGAAGTGGGAAAATCATTAATTCACATAAAAAAGCAAG
AGAATGAACATGGTTATTTGTATTGTCAATTGACTGACTAGAGATTATTGCTTGCTTCCCTGCTCTTAATGACACCTTTT
GAGTACTGACTCAGATTGGCACTGCCAGGATCAGTAGTAGTAGAGACCAGATATGGATGTTTTCTGAAGAGCTTGAGATC
ATGATGCAGGTACCTCAAGATCAGGGTCTGTA
>M00285:128:000000000-BF978:1:2101:16548:12034_1:N:0:46
ATTCTGCCATCACAGGAATCATTCTGTTGAACCTTAGTGTACTCCCTCTAGAGCCAGGGCATCCTTTCAGAGGCAAGTAA
ACCAAAACTGCGCCACCAAGTGTGCCCTCACCAACTAATGCTCTCTCATCATCATCCTGTATAATCATAACAAGGCATCC
TCGCTTCTGTACTCAAATCCTCTTGCTATGAAGACCAACATAACATTTGCCTTCTTAAATGGTTGCTGTACCTGCATGTT
TGCTTTC
>M00285:128:000000000-BF978:1:2101:10334:12035_1:N:0:46
ACCCCACTTGGAGTATTGTGTTCAGTTCTTGTCGCCTCACTACAGGAAGGATGTGGAAGCTATAGAGAGGGTGCAGAGGA
GGTTTACAAGGATGCTGCCTGGAATGAGGAGCATGCCTTATGAGAGCAGGCTCCGGGAGCTTGGCCTTTTCTCCTTGGAG
AGGAGGAGGATGAGGGGGGACCTGATTGAGGTATATAAGATGATGAGAGGTATGGATAGGGTAGATAGTCGGAGG
>M00285:128:000000000-BF978:1:2101:23109:12035_1:N:0:46
AGCATGTAATTACACTGCCATGTTTTACGAAGGCCAATGTTTCTGAAGACCATTAAATATTGACCTAGGAACCTTACCCA
GCTCCTGGGCAGTCTGTTGTTCCTCAGCTTCTGACTCTGCATCCTCTTCTAGTTCAGCAATGTTGTACAAATTGTCAAAC
TCTCCCCATCGTGTCATTCCTCTGCAATGAAAAAGAAAATGTTATGTCTGTGTAGTGTCCTTTTTAAGAAATCCACAATG
CCTTTACAACTAATGAAGTATTTTGATTTTGTAAATGTAACAAGTAATTTACTCATAGTT
>M00285:128:000000000-BF978:1:2101:18142:12036_1:N:0:46
CATAGGCAGACTGCAGATTAAAGTTAGCACTCAATGCTTGCCCATTCAGTAGAACCTGGCCTGATTTGAACCCTTTAGGA
TCCTTCCGGCTTGCCAACACATCTAGAAGCCTAGCGAAAGAAAGGAAAGACAGTCTTTA
>M00285:128:000000000-BF978:1:2101:28682:12036_1:N:0:46
CTGGGGTTGCTCAGAAAGTCAGACGTTGATGAAAGGTCAACAGACTGAAACATTAACTATCTTTCATGCTCCTGACCTGC
AGAGTGTTTACACCATCTTCTGTTTTGTTATCAGGTTTTCAGCATCTGCAGTTACTGTTGCTCTACTTGTTATTTTCCAT
TCTAGTTAAACCTTATCACATCTTAGCAACATTCTGGGGCACCCCTCCACATCAGAGTCAACTATCTGT
>M00285:128:000000000-BF978:1:2101:23218:12037_1:N:0:46
CCATCCATCTTCTCTCACTGCCACCCTATCACAGGCATTCCCTCTGTTCTGTCTGCAACTTAAAACACACTTGTTTTCCC
ATTTCTCCAGTTAGGAAGAAGAGTCATCGACCTCTCTGCTCCTGCCTCCACACAGGCTGCCTGACCTGCTGAGTACTGGC
AGCATTCTTTAATTTCATGACGTCAAACAAGTGCAGCACGATATCTGACATCACTACACACGTGCAGCCTCTGTGAGCGG
G
>M00285:128:000000000-BF978:1:2101:6180:12038_1:N:0:46
TCCAGTGCTCTGTCCTAGGTGGAAATGAACACACTGAATCTTCTAAAGGAGGTTACTGGCCCCATATACTTTCCATCTCA
GATACTCTTTTACTGTAACATTATCCTCTGCAGCCTAACCTTAGCCTTCCTCCTGGTGAAATTCTTACACATGGCCTGTT
CAATGCCAGAGGTGATCGCTCTAACAATCTGCTCGTTGGCCTCCCATAATAAAAAGTGCCAAAGTTTGCTTGCTGTATCC
TATTGCACAATATTTTATACTCACTCATGCGCTTTGGTTTCCAGATCCCCAAAAC
>M00285:128:000000000-BF978:1:2101:17438:12041_1:N:0:46
TTTATAATAAGAAAAGCTGACAAGAAGAATGATAGGTTTCTGAATGATGTGGGAAGACATAAGATTTCTAATATATTATT
GATCAATATATGCGAGGTGTATTTTTTCCATCCTCTGCCATTAGCTGAGGTTACAAAACTTTCTGCATCAAAGCAGTCAA
CTTGGCAGAATGTTTCACACAGCCATGTTAGACACCTTCTCCTGAGCCCTCTGAAAGTTCATTGATCAGTGATCAGGAGG
ATATTTTCCCTCCTCTGGCTGATATGCTCCAATAGCCTTTCTGATAAAAGGCTATGGGT
>M00285:128:000000000-BF978:1:2101:19447:12041_1:N:0:46
GATCTACACTCTTTCCCTACACGACGCTCTTCCGATCGGGACTACACTCTTTCCCTCCACGGCTCCCTTCCGATCGCTAA
TCGACTTTTCCCCTCTTCCCAGCGATTTCACCCGACATTTATCCGCCACCTCATTCTCATAACCTCCCCGGTGGGCAGAA
ATCAAAACCGCTCCTGAAGCCAGCAGAAGATGAGACTGCTCTGCAAGCAAGCAATGGCTAACTAACAACAACCCAAACAA
ATATATCTAAGCACGCATCATCATATCAACCCGCCTTCGCCGCCTGACGAAATAAATCA
>M00285:128:000000000-BF978:1:2101:4702:12043_1:N:0:46
AGTTAACTTATTGCAGATCTGTTTACAACTTTTCATATAATGACATAGTCATTGCCCACACAGCTCCCTCATCAATGACC
TTTTGTGTTAGGGTCAGAAGTAGGAGCATTCACTGATTATTGCACAATGTTCATTTCCCTTCACTGCACTCCAGCAGATG
AGGCCTATATGCCTATG
>M00285:128:000000000-BF978:1:2101:19584:12043_1:N:0:46
TCGTGTGTACATACTCCTGTACCTGGCATGCACTCCATCACTGCCTGCCTGTCAACCTCTCTTTGTAGGACTTTGCAGAT
ACTGTTAGTGTGCACAATTTTAACCAAGCTGTACAAAGTATTTTCATCAATTAAACCATCTCTGAGGTCAGTTTGTGCAG
ACAACACCCTTCCTTTGTGAATCAACTGTGTGAAGTCAGAAGCTCACCTTACTGCACCTCTTGTGTCCTCAGTGTACCCT
TGTTGTTGTGTAGAAAGCACAGCTGCTAAATGTGTTCAGATCTCACAAACAACATTGAAT
>M00285:128:000000000-BF978:1:2101:10049:12045_1:N:0:46
CAGGCAAGTATGAAGGGGCACAGCACAGAGGGTCACACTAAGGAAATACAAGGGTAGGAGCACAATTGCTGCAATGAACT
GGTTTGGCCACATGGCTTATGCAGATACTGTAAAACCAAGCATTATTGGGTGTAAGTTTACTACTTTTGAGCCATACTGC
ACCACCATTCACTACATCCTATGTACTAAGTTCGAGTTAACTGATGTACATGGCATCAAGCTGGAAGGACA
>M00285:128:000000000-BF978:1:2101:5216:12046_1:N:0:46
AACTGTACCTCTTAACCCTGAAAAGGTAATCTTGATATATCACCAAACTTCTTATAAAGGCTAAAACAGCGTTTTATAGG
CTAAAACCATTCATTTGCCAGTTTCTTCACAAAACACATGGAGTACCAATAGGAATGCAGTTGTAGTGTATGTATTTTAT
GCTGCAGAGTCGTTTTGTAACATTGATTTAAGTGTACCTCTTACTACTGAAAAGGTAATCTTGATATATCACCAGATTAC
TTACTAGGCAAAAAACAGCGTCTTTTGTTTTTTA
>M00285:128:000000000-BF978:1:2101:11681:12053_1:N:0:46
ATCAGGAAAGCTAATGGAATTCTGGTTTTTATTTCAAGTGTTGGAGTATAAATGTTTTACTACAAGTGTACAAAGCACTA
GTGAGGTCACAGCTGGACACCATGAACACTTGCTTGTTGGAAGTACTTCACAGAAAGTTCACTAGAG
>M00285:128:000000000-BF978:1:2101:21026:12053_1:N:0:46
CTGCCAATTTCATTTCATAATTTCTCTTTTCTTTTCTAATGACCTTCTTAGTTTCTTTCTGTAGGTTCTTAAAAGTTTCC
CAGTCTTCTGTTTTTCCGCTTTTTCTTGCTACCTTATATGCCCTCCCTTTTGCTCTTATTTTAGCTTTCACCTCTCTCGT
TATCCACATTTGTGCCCTTTTTCCATTTAAAACCTTCTTTTTTCTTGGAATGTGTCTGTCCTGCATTTTCTTTATTACAT
GCTTAAATTCCACCCATTTATGTTCTGCCGTCCCTCCAGCGAGCTTATATTTCCAATCA
>M00285:128:000000000-BF978:1:2101:11144:12054_1:N:0:46
ACATACCCTATACTAGACTCCTGAAACAGTCACTCTGCTCGGAGCTCTCCTGGAAAAAGATCACCAGGTGAGCAGAGAAA
GATTCCAGTATGTGCTCAAAGCCTCCTTGGAGAAATGCAACATCAATGACTCCTGAAATCCCTGGCCCATGACTGCTCAA
AGTGGAGAAGGAACATACCGGATGGGATTAGGGATTAGGAATCTTGAGGAGTGCACAGAGACCCTGTGGAAACTATCCAC
CTTCTGCCCTTCTCATGGAAGAATTTGCATATCCAAAATTGGCTTTACCATTCACCTC
>M00285:128:000000000-BF978:1:2101:12898:12055_1:N:0:46
CAATGTTGACTGAAGAGCAAGCTCACAGAGAACCCATATGCAGCACACTGGTACAAGACTGGAATCAGGATACTTCAGGA
CCAAACACAGGCAGCAACTGGAAGGAATCTTGCCTCAGAGATCTGAGTAGTAATCCCAACACAAACCGAATCTTCAAGCA
GGAAGACTAGAGAACACAGGACTGCTCTAGAGTGGACCACTCTAAGCAACAAGGAGCCAACATATACCCAAAGGTTGACT
AATAATCTGGCAACTAGTGCTAGAGAAACACAGATACCTATGCTAGGTCCCTGATGGGGC
>M00285:128:000000000-BF978:1:2101:23034:12060_1:N:0:46
TGAGGGAAAGGTTGTTGTCATGACACCAGGTCACTAGGCTCCCTATCTCCTGCCTGTACTCCAACTCATTATTATTTGAG
AAGTGGCCCTCTGGGGTGGTATTAAATGCAAACTTGTAGATGGATAAAGAAGGTAATCCATGCATAGAAGCAGAAGGCAT
AACTGGAAAACTAAATGAGTACGTTTCATTGGTCTGTGCCAAGGAAAATGATGTTTCTGTAATCCTCCCTTGATACCAGA
GGACTGGAA
>M00285:128:000000000-BF978:1:2101:19342:12063_1:N:0:46
GGTGGCTTTATTTTGAGATGGTCATTTAAACATTAAATCCTTCCTGATTTTGTTTTCCTTAAGCAAACATTCCTAGAACA
TAAATGGCAGGAAACATGCCACATAATGCACTTCCCTCACTTAAGTCTACATTAAGAGCACTGATATCAAAGGAACTAAA
TTTCTGAAGCCAAGTATAATGGGCAGCCACTCCTATACCACACGTGCAGTGCATAGGGAAATGCAGAGGGAATATCCATT
TTTC
>M00285:128:000000000-BF978:1:2101:10529:12064_1:N:0:46
CTAGACCCTTCAGCCAGGAAATCCAACCATTCAATATATATCCTGTCAAGTCCTCTGAGATTCTAGTTTCAATATATTCA
CCTCTTTTAACCTCAAGTTAGTAGAGCCCATTCTACTGTTTTTTTAAAGGGAAATATTGTAATGAACCTTTATTGCTCCA
TCTTCCATGTCCTCCCTCAAGTGAAGAGAACAAAACTGCAGATAGTGCTGTAGGGCTGATGTCCCAGAGCTGTATATAAT
TGCAGCATAACTTCCTTACTT
>M00285:128:000000000-BF978:1:2101:12887:12065_1:N:0:46
GGAAATCATATAAATCAGGAAAGAAATGGGGGCAGTGGGGGGGGGGACTACAGAGAGGGAGGGATTAAAAAGATTGATGT
GAGAGGGAGTTTGGGGGGGCTGGATTGGTGCTACAGGGATATGTAAATCTGGGGAGGGACAGGAAAATCTGTTTGATGGG
GAAGGGTGGGGGAGTGCAAACTGATCATGGGGTGGGCGACAGGGCAGAAAGATAGGCAGAGATATAGAGCTCTTGGTGGG
CGGTGGATGGGAAGAGCCACTGTCGGAACGCAAGTACCTCCGCGAAATCCCGTATGCGGT
>M00285:128:000000000-BF978:1:2101:17076:12065_1:N:0:46
AAGTTGGATGTACTCAGGACCATCCAAAAAGCTCAGAGCCTCATGGATGAGACTTACTTTTACTGAGGTAGTCACACCCA
GGGTACAGGCTTCAGATAGATGGGTGAGCACCAGGAGAAGCAAGGGGAATAAGCAGTCAGTGCAGGAATCCCCTGTGGTC
ATACCTCTCAGCAACAAGTATACCCCTTTGGATACTGCTGGGGGGATGGGTGGTGGGGGGGAATGACCTATCAGGGTACA
GCAGCAGCAGCCAAGTCAGTGGCACTGGGGTTGGCTCTGCGACTCAGTGGGGATGGGTA
>M00285:128:000000000-BF978:1:2101:21863:12066_1:N:0:46
GTATTAATTTGTCTCAGGAAGGGTTATGCAGAGCGAACCCAATACAGTACTTCCTCCTGTCCCAAAGATGGGTTTTAGCT
TGAAATATCAACAATCCCTCCATCTCCACAGATGTTGACTGACCCACTGAGGTTCCTCCAGCAGTTTTTCACTTCCTCTG
TCACTCCTGCTGTCTTCTCTCTCTGTCTCTCTCTCTCTCTCTCTCTCT
>M00285:128:000000000-BF978:1:2101:12908:12068_1:N:0:46
AAAGATCTACTTGAATGATACTAGGGACCAGAGACTTCCCTTTCTGTTAAGAGAGTGGAGATGTGGCTGATCATCTTGGA
GCAAGAAAAGAATATATTTGATGGCGAGGTAAGAGGCTGCAAGAAGAATGTAGAACAACAGACAATGTGCTGGAGGAACT
CCAGCAGTCTCTTTCTCCAGCAGATTGTTGCTAAAGATTTGATGGAGGTGTTCAAAGTTGTAATCTGTGTTGATAGATGC
AATAAGCAGAAATAGTTTTTGATGGCAGAAGGGTCAACAACTAGACACAGATCTAACATG
>M00285:128:000000000-BF978:1:2101:8005:12068_1:N:0:46
GTAAATGCATTTAGTACAGATGGCTCCTTGAAGATCAGAACACACACGGTGGGTTGATGGGCCAGTTTTGGTGCTGTTTG
ACATGGCTTTACATAGTACTCCAAGAAGAAACCATTCAGCCCAATAGGGCCATCCTAACGTTTATGTTCCACAAGAGTCT
CTTCCTATCTTTCTTCCTCCGAGCTCATCAATGTATCACTATTCCTTGCTCCATCACCGGCACTTAGTTAGCTTCCCCTT
AATTACAGAAGC
>M00285:128:000000000-BF978:1:2101:25113:12069_1:N:0:46
GAAATTGTCACTACCCATGCAAAACCATAGAGTTTTGTGCACAAATTAAATCCATCTCTAATAAAGTGCCTTCAATACTT
TGCATTAGTTTAAACGCCATTGTTACAAAAGCTGGTCCTGCCCCCACAATTACCATTCCACCAGGTGAAATTATCAGCAC
ATGGAATTTACTCTCATTGTGTTTACTTACAGACCTTCAAGGAAACTAAAAATTAAGCACTTTGGGCGCAGGGATACTCA
AAGACTGTTGTTTTTCTTGATTTAGAGGGCAACAAATGACAATACTTAAAAATAACAGCG
>M00285:128:000000000-BF978:1:2101:21945:12070_1:N:0:46
CACTGCATTATAGGAAGTATGTGGAGGTGTTGGAGAGGGTGCAGAGGAGATTTACCAGGATGCTGCCTGGATTAGAGAGT
ATGGAATATGAGGAGAGGCTTAAGGTCCTAGGGCTTTACTCGTTGGAGAAGAGGATGATGAGAGGAGACTTGATAGATGT
GTATAAAATATTGAAATGAATATATAGAGTAGACAACCAGTGCTTCTTTCCCAGGACACCAATGCTCAAGACAAGAGGGC
ATGGTTTTAAGGTTATAGGTGGGAAGTTCAGGTGAGATGTCAGTGGGAGGTTTTTCACCC
>M00285:128:000000000-BF978:1:2101:4164:12070_1:N:0:46
ATTATTGAGGGAAGAACTTCTTGTAGGAATGCATCCCTACTTATAATATGTGATTCAACGGGAAATAGCATGTTGTTTTA
CAGAAAATCTTTATATTGACAGTTTTCTCGGAATGCAACCCTTCCATAATGAGGGGATCACCTGTATCTCGATGTCAGGT
TATTTTAATTCTCTTACTATCCAGCCAGTGCTAACTATGCTGTTAGTTCAAAGTTCAAAAGAGTCTTCAATGCTTCAAGC
TAAACTGCATTTCTTAAAGTGGCAGTGCATTATAGTTG
>M00285:128:000000000-BF978:1:2101:28436:12070_1:N:0:46
AAAATATAGCACAGGCAAAATGTTCTGTGGCACATTCTCAACAGTCCTTTGCTGGCAGCAGCTCGATGGCTTCAGTGGGA
GGGGGAGATCTCGCTGGGTGACCTGCTCATTTTCTACACTACATAGAATTTACAATCCTGACAAGAGGCCAAATACTCCA
TCTCACAGTACACCATTCTCTCCAGAGTTACAGTATTCTTCACATTTAAACATTCTGCTTGTAATTCAGGAGGGAAGACA
AGAGGTTTTAAC
>M00285:128:000000000-BF978:1:2101:26314:12071_1:N:0:46
AGTTATGGTTGCCATCCTTAGAAAAAGAGGGATATGAGAATGCACCCGCACAACAATAAGGGAAGAAACTGAATTATTTT
ATGAGCAGGGAATAGCTAATTGTGGAGAGCCAAAGAGTTATTTTAACCAAAAGCAAGTGATATTGTGAAAGATGGTATTG
TAGCGCTGTCATTTGGTAACAAGGCACAAAAGTCCAAAAATGGCAAATGCTAAGATTAGGATTATTAGAAATGTCTGAAG
CCCTGGAATTTCTAGCAGCCTCTCCTGAAAGATGGGAA
>M00285:128:000000000-BF978:1:2101:14381:12071_1:N:0:46
TGGCTTCTAACTTTTCCTGGCTCTGTAGACAGGTTATTGACCTGAAACGTCAACTCCACAAATGCTGCCTGACAAGCTGA
GTATTTTGTTGCACTCATAGCTGGATCTTTTGAAATGGCCTAATGATTCAATCAGTTTACTGACCCACCCTGTTATCGAG
CAAAAGTGTAATGTCCTTACCTGCATCTGCT
>M00285:128:000000000-BF978:1:2101:10619:12071_1:N:0:46
ACTTCTCCATGGTGCAAAGTCGTGTAGCTGCTCACACGTCACTTTGCGGGTGTTCCTTGTCAGCTCAGATGTAAATTACA
ACAGAAAAGGATTCTATTTTCTCAATGTCCAGATAGTGCATGGTCATGAAGCTCAATGTCCAGTATCCTGACAGCAATCA
TTCTGCATTCAACACTTGCCTACTACTTTTTGACTTGTAGATAGTTTCTCTGAACTATCAAACAAATAATGTCAGTAACT
GTGTT
>M00285:128:000000000-BF978:1:2101:12465:12071_1:N:0:46
AGGAAGAGAGGCTGTGTCCGTGATGCGCTGGTCTGTGGTCACAACTCTCTGCAGCTTCTTGCGGTCCTGGGAAGAGCAGT
TGCCATACCAAGCCGTGATACAACGGGATAGGATGCTTTCCATTGTGCATCGGTAAAAGCTGGTGAGAGTCGAAGGGGAC
ATACCAAATTCCTTCAGATGTATTAAATTTCTTTTCTCGTATAAAACATCATGTAGTACATCAAATTCATGTAGTACATC
ACCTTGTACTACATCAATGCGCTCTGTACTAACTTAGTACAGTGCACTGTGTAATGAATT
>M00285:128:000000000-BF978:1:2101:3927:12072_1:N:0:46
CGTCTTCGAGTCTTTCCGAGCTGCGTTTCACAGGCGACTACATTGGTGACCCCGACGAGTCCAGATGTCATCTGGAATCA
TGAATACCAGTGACTCCCACAACGCCGTTGCGCTCATGCTCTCAGCT
>M00285:128:000000000-BF978:1:2101:13316:12074_1:N:0:46
CCACCAGACTCAAGGACAGCTTCAGTCCACTGTTATGAGACTATTGAACAGTTCCCTGATGTAATAAGAGGGACACTTGA
CCTCGCAATCTACTTTGTTGTGACCTTGCACCTTATGGTCTGCCTGCACTGAACTTTCTCTGTAACTGTAACACTTTGTT
CTGCATTCTGTTA
>M00285:128:000000000-BF978:1:2101:4954:12075_1:N:0:46
AACCATAGAACAATACAGCATAAAACAGGCCCTTCGGCCCACCAAGTTGTGCCGTCCTTCAAACATCTCACAATCTAACT
CTTTCCTCCCACATATCCCACTATTCCACATTCTTCCATGTGCCTAGTTAACAATCTCTTGAACCTGT
>M00285:128:000000000-BF978:1:2101:15040:12075_1:N:0:46
AAAATTCATGAAATTGTTAATCATTCTAATCAAGAATCTTGCCTCTACTGTTTGTGTGTTCCACTGACCTGGAACAGGAT
GAGAATGAAACCCAAAATAATTTAACATTTGAAATTAAACATAACTATTATCTTGCAGCTTGTAGTGAGAAGGCACTATA
AAGCTTTGCAGAGTGCAACTCAAAAATTTCAAGAGCCAAGTGAGCACTGCTTCTTCAGGGAACCAATGTTTCTTTTTGAC
AACTCTAAGAGTAATTCAATAGAAGCACCCTCCTGACAGGAAGCTTCTTCCACCTGA
>M00285:128:000000000-BF978:1:2101:9948:12076_1:N:0:46
AGCAAAACCTAAGGACCATTTGCTTATCACAGCTACCCTGGATATAAACCCCCAAGTGTATATTTCTTCAATTCAATTAT
ACTCTTTGCAGACATTGCTTTATACAAATTATCTAAGGTTTTTCCATAGAGACCACACTTGGGGAAGTTGAGAAACAAAA
ATCATA
>M00285:128:000000000-BF978:1:2101:8135:12077_1:N:0:46
TTTCTGCTCTTTTGATTTCCATTATAATCCATTAATTACCTCATCATAAATTAAAACCACTAGTAAGCAGCAGCTTATTG
GTGTGTGTACAAAAGTAACATTAGAAGGCAGCTTGAATGCATCCTGCAAATTTTTGGAATAATTTCAAATGTCTTGTGAT
GGCAGTGGGACAAAGTGGTATTCAGTTTGACTCCACCCCCAGATCGGAAGAGCACACGTCTGACTCCAGTCACTCCGCGA
AATCTCGTATGCCGTCTTCTGCTTGAAAAAAAAAACAAAACAACAGCCAGAAGCACACAC
>M00285:128:000000000-BF978:1:2101:9998:12077_1:N:0:46
CAACATGCGCTCTCTCAAAGTTCAGGTCAAAGTTCCTAACTTTAGATAATAGAACTGCAAGGTTTAATATTAAATGCTGA
TTTTACATTTTTATCATATACAGATTTGGTGGAGATATGTTTTGACCTGTGACTAGGATTTATTCACTTTGAATTC
>M00285:128:000000000-BF978:1:2101:6448:12077_1:N:0:46
TTTACCGGCCATTTTTAATTTAATCTGCGTATTAATTTAATTTTAACTTCCGTAGTTTTTAATGTTTAATTTTTTTAATG
TTTATTCTGTTAAGTGTGTCTCTGTTGGTTGTTATTTAATGGGACG
>M00285:128:000000000-BF978:1:2101:4112:12077_1:N:0:46
TGCAAACTTTATGCTGCTAATATTCTGTTCCTTAACCAATCCTACTTGTGCATCTGATCTCTAATTTCCACTTCCTCAGT
GTTTCATATTTTAAACTGTCATCCTTAGGCTTGGATTGTTCCATGCCACCATCCTTCCATAAGACCTTTTCTTGCCCTAG
AATTCCATTTCCTGCCTCAGCCTCTCTGATTCTCTTATTCCTGGTATCC
>M00285:128:000000000-BF978:1:2101:11583:12078_1:N:0:46
GCAGTGGGCACATGAATGGTAATGGTGTCATGTTTTTAAAAATATTTTAATTTTAATTTAATTTTAATTTTTTAAAATTT
ACAGTGCAGTAACAGGCCCTTTCGGCCCAACGAGTCCGCGCCGCCCACTTTTAAATCCCCAAATTAACCTACCCGTACGT
CTTTCAGAATGTGGGAGGAAACCGGAGCACCCGGAGGAAACCCACGCAGACACGGGAGAACGTACAAACTCCTTACAGTC
AGTGACGGGAATCGAACCCCGATCTCTGGCGCGGTAACAG
>M00285:128:000000000-BF978:1:2101:21702:12083_1:N:0:46
CAGAAAATTGCTTTTCTCTTTGATAAGCTGATTGACAAGAACACAGTGCTATGTTTTCTGTTGTTGCGTAAAGGGATTTT
TGGGACCTTCCTTCCAAAACCAGGTAGGACATGGATCATGAATGGTGGGCAGGAATGGAGGATTCATATGAGGAAAACAG
GTAGGGAGGATCTGGCCTTGAGTCAGAAGTTACAGACATTGTAGTTG
>M00285:128:000000000-BF978:1:2101:20276:12084_1:N:0:46
TAGAAGTGAGTTTGATTATAGTTATAATAATTAATCATGAATTATTAACATTATTTATGGGACAAAATGCACTGAGATTA
AAATTTCATATTCTCATACAGACTTTATTCCTGTACTGTGATGCAAAAGAGTGGTTTGCTCTGATTGATGGAGGCAGAAT
AAAAAAAGCACACTGAAATAGAACTTTTAGAAGTTTCTACATATTATAAATTTATAACCTGAAGCTTTTAACTGCTCCAT
GTATGATGTGGTGTATTTCCAGACTTCACAGATCACAGGAATTGGGGTCAGATCTTGATT
>M00285:128:000000000-BF978:1:2101:14624:12084_1:N:0:46
GTCTGTCAACCAAGATGCCCGTTCAAGCTAATCCCATTTGCCAGCGTTTGGCCCATTTCCTTCTGCACCTTTCCTGTCCA
TGTACCTGTTCCACACAGTTGTTGTTGTAGCACTTCCTCTGCCAGCTCATTCAACATGCATACCACCCTCTGTGTAAAAA
GCTTTCCACTCAGGTTAAATTTCTTCCCTGCTACCTTCAACAATGCCCTATAGTTCTTGATTCTGCAGTCCTGGGAAAAA
GACTGTGGCATTCACCCTATCTATGCCCCTCTTCTGATGGACTCCTCCAGGATTCCAAGG
>M00285:128:000000000-BF978:1:2101:3214:12085_1:N:0:46
CGGGAGGGGCGGTGAGGAGGGAGCGCCGCGCTGTGGGAGGGGCGGTGAGGAGGGAGCGCCGCGCTGTGGGAAGGACGGTA
GCAAATCAGTACTAGAATGTAATAAAGGACTAAATGAGTTGTATCTACCAGGAATACACATTCTCACTTTAAGACCAACC
TTGCACCAGCTTCACAGCAGTTAATAAAACTCCCTCCACTTCTCCAGCTTTTAGTTGTACGCAGCAGATCTTG
>M00285:128:000000000-BF978:1:2101:26717:12086_1:N:0:46
TATATGTCAGTATGGGAATGGGAAGTGGAATTGAAGTGGATGGCTGTTGCAGTGGATGGAACGAAGGTGCTCAATGAAGC
GGTCACCCAATCTGCGTCCGGTCTCACTGGCGTAGAGGAGGCCGCACCGGGAGCACCAGATGCAATAACTGACACCCTCA
GGTTCACAGGTGAAGCACTGCCTCATCTGGAAGGAATGCTTGGGGCCCTGAATGGTGGTGATGGAGGAGATGCAGGTACA
GGTGGAGCACTTTGCACGGTTGCAGGGATAAGTGCGAGGAGC
>M00285:128:000000000-BF978:1:2101:14913:12088_1:N:0:46
CACGTATGGTTGAATGAGTCTTTTCTTAAGTTATAACACAATGTCCCAACTTTTACATTCTACACCCTGACTTATGAAGG
CAAACATGTTATATGACTTCTTCACCATTCTATCACTTGTGTTGCCACTTTTAGGGAAAATTTCACTTTCAACTGAACCC
CAGGGTCCCTCTGCTTTTGAACGTTCCTTAGTTCCTTGCCATTTACTGTATATGTCCTATCCCTATCTGACTTCCCAAAA
TGCATCGCTTCACACTTGTTGGAATTA
>M00285:128:000000000-BF978:1:2101:22154:12089_1:N:0:46
AGTACCATTGAACATCATCAGTACACAGTCTCTCACTATTTAAAAAATACTCTGATCTACCATATATATGCACTAAAGTG
GATGAAGTGGGCAGGCACGCTAGTGTAGCGGTTAGTGTAACACTATTACAGTGCCAGTGACCCGGGTTCAGTTCTGGCCA
CTATCTGTAAGGGGTTTGTATGTTTTCCCCATCTCAACCACAGAACCATAGAACAATACAGCACAATACAGGCCCTTTGG
CCCTCCATGTTGTGCTGTCCATCAAATCACACCTCACTATCTAACTC
>M00285:128:000000000-BF978:1:2101:21025:12090_1:N:0:46
ATTAACTCTCATTTGTTATTTCTCCACCCACATCTGCCACTGATCTATATCCTGCTTTAACCTTTGACAACCTTCTTCAC
TATCCACAACTCTGCCAATTTTTGTGTCATCCACAAATTTACTAATCAGCCCACTTATGTTTTCATCCAAGTTATTTAAT
GGAAGTCCCAGAACTTATCACTGAGGAACGTCACTGGTCATAGTTCTCCAGTCTGAATAACACCCTTCCATCACTACCCT
CTGTCTTCTATGGCCAAGCCAAATTTGAATCCAATTTACCAAGCCACTGTCAATCCCATG
>M00285:128:000000000-BF978:1:2101:20684:12090_1:N:0:46
AATGCGAAAGGTTTCACAGCAGTAACTGACTCCCAGACAGACAGTTCAACCAAAATCTTGCCACTTATGGCATTTGATTG
ATAAAATGGATAGAAACAAGCAAGCAAGCTGATAATTGTAACAAGCAGCAACAAAACCCAATTGAATGCTCTTAAAACTG
ACAGG
>M00285:128:000000000-BF978:1:2101:15517:12090_1:N:0:46
NNNNNNNNNNNNNNNNNNNNNNNNNNNNNNNNNNN
>M00285:128:000000000-BF978:1:2101:2092:12092_1:N:0:46
TCTTAGTGTCATCTGCAAACTTGGCCATTAACCCATTAACTCCTTCGTTTAAATCATTAATATACAAGGTATAAAAGAAG
GGGCCCCAACACGACCCCTGCGGAACACCAGTCGTAACCGGCAGCCAACAAGAACGGGAACCTTTTCTTCCCACACTCTT
TTCCTGCCATTCATCCAACGCTCCACCCATTCTGTTATCTTGCCTGTTATTCCGTGACCTCTCATCTTACTAATTAGTCT
TTTGTGCGGCA
>M00285:128:000000000-BF978:1:2101:11412:12095_1:N:0:46
GTGCTCTTCCGATCTGAAACGGATAGTTGACATTTCGGGTTAAGACCCTTCATCTGGGCTCAACCTGGAATGTGGGCATT
TTCATATGAGAAAGGATTGAACAAGCTACGTGTGTGCCCACTGGAGTTTAGAAGAGGTAGAGAGAATTTGATTGAAACAC
AAGTTCTTCAGAGGCTTATCAGGTGGAGTTGGCCATTTAAT
>M00285:128:000000000-BF978:1:2101:3505:12095_1:N:0:46
ACACAGGCCTCCGGCCGGGTCTGAGGTGCAGCACATGGTAAAGAGAAGATGCTGGGTGAATGATCCATACCCCTTGCACC
TAGATACGGGCAGCAGTCGGGGAGCCGCCTGCTGATCAAACTTGTGCAATGAGAAAATGGATGCAGGAGGGGAGCAAACA
TAACAACTTTAAAACACAGCACCCCTGCATTCTGTACTCAACTGCAAAGCAA
>M00285:128:000000000-BF978:1:2101:7970:12096_1:N:0:46
AACTGAGTATATTGCAGGGCAATTTTTTTCAAATGGGACCCACAATGCAACAATACAGAAGAGTGTTACAAATCGTCAAG
CAGGGTTACATGCTGTCCATAGGTTATGAATGTCTGACTTATGGATGGCCATACATACAATTTTCCATTATATTATTAAA
TTCAAAAGGCTGAC
>M00285:128:000000000-BF978:1:2101:18780:12096_1:N:0:46
AGCATGGCTTTGTGAAGGGAAGATCTTGCCTCATGAGCCTGATAGAATTCTTTGAGGAGGTGACGAGGAAGCTTGATGAG
GGCAGGGCAGTGGATGTAGTGTATATGGATTTTAGTAAGGCGTTCGATAAGGTTCCTCATGGCAGGCTTCTGCAGAAGGT
CAGAGGTCGAGGTATCCAGGGGAGATTGGCTGTGTGGATAAGAAATTGGCCTTCCTGTAGAAGGCAGAAGGTTATGGTGG
AGGGAGTGCCCTCGGATTGGAGGGCTGTGACTAGTGGAGTCCCGCAGGGATCAGTTCTGG
>M00285:128:000000000-BF978:1:2101:6442:12097_1:N:0:46
GAATCAGAGGGCTTTGGATAAGCCAAGTGAACATGCAAGGACATAGTAGATTAAATATAATTTGGGAAAATGTGAAGTCA
CCCACTTTAGTAGAAAAAAATAGAAAAGCAGGATATATTTTAATTGTGGAAGATAGAAAGCTGTTAGTGTTCATCAAGAT
CTCTGTGTCCTTGTACACAAGTTATTATAAAGATGAACTTTTGATCTCTTCATCTACCTTGTCATGGCTCTTGAACCTTA
ATTGTCTACCTGCACTGAACTTTCTCTGTTACTGTAACACTATATTCTACATTCTGTA
>M00285:128:000000000-BF978:1:2101:8169:12097_1:N:0:46
ATTTTCATAGATTTGGGACCAAGAATTTAGGTTGAAATATTATTTGTTCCTACTATTATAATTTACAATGTGAACATCCT
GATGGAACTCCCATTATTTTTCTGTCATTTGAGGAATAAGTTGCGGAATTATGAGCTGCTGGTCTGCCTGCATCAGCATT
TAGTCAA
>M00285:128:000000000-BF978:1:2101:1821:12098_1:N:0:46
CCAAAAGTGAGCTTTAAACAGAATCATTCTCCTATTATAATATCATTGCTTTGTTTTTGTAATACAGGCTACCCCCGTGT
TACAGCTGGTTTGGTTACATAAATTTGCCCCCTCAGTATTCACAAATTACTATCCACAAGTTTGAGATATGGAATATAAT
TTGCTCTTATGGAATCTATGAGGGGAAGAATGTAAATAAATTCAATGTGGGGGGGGAAGCAATAGATTTTTGCCAATCTT
TATTTTTGTCACTCAGTATCGCGGTAAGA
>M00285:128:000000000-BF978:1:2101:26278:12099_1:N:0:46
GCGGCAACTTTTTTTACACAAAGGGCGGTATGTATGTGGAATGAGCTGCCAGAGGAAGTGGCTGAGGCAGGTACAATAAC
AATTTCTAAAAGACAGTTTGACAGGTACATTGATAGGAAAGGTTTAGAAGGATATGGGCC
>M00285:128:000000000-BF978:1:2101:14676:12102_1:N:0:46
GATCTACACTCTTTCCCTACACGACGCTCTTCCGAGCTGGTCTACACTCTTTCCTTAACCCCAGCCCCTCCGCGCAGACT
CGTACGCCGTCCTCTGCCTGAAAAAAAACAAAATGATCAACACACTGTCCTACACCGCGCTACTATCCACGCCGACAGAT
GGACAGAGGCGAAACGAGGGAAAAGACAGGAACGCGCACAGATGGAGCTGCGGAGTGATGCTATAACGCAACACAACTGA
CCAGGACCACTAGCAACAGAGTCTGGTGAGCACGACTAGCGACAAACCTGTCGTCCGCAC
>M00285:128:000000000-BF978:1:2101:25529:12105_1:N:0:46
CTCCCTCTCCTTCCTTGATCTCTCTGTCTCCATCTCAGGAGATTCCTTATCCACTGACAACTTCTACAAACTCACTGATG
TCAACAGCTACCTGGATTACAGCACCTCGTATACGGTCTCTTGCTATCCTTGATTCTGCTACCATCATGAGGCTTCCCAC
TCAAGGACATCCAAGATGTCCAACGGAAGTTGAGAGAGCTCACACCATACATCTGCAATTTCCCACACCTCCTCTCTCAC
CCTCCCCCCTCCCAGAGCCAATAAGGACAGGGTCCCCCTTGTTCTCAATCTTACTCCCAC
>M00285:128:000000000-BF978:1:2101:21102:12106_1:N:0:46
GGCAGCGCATTCCATGCGCCAACCACTCTCTGTGTGAAAAACTTCCCTCTGACATCTCCCCTAAACTTTCCACCAAATAT
CTTAAAGCCATGCCCTCTCGTCTTGTGCATCTGCGCTCTTGGAAAGAGGTGCTGGCTGTCAACTCTATCTATTCCTCTCA
ATATCTTATACACCTCTATCAAGTCCCCTCTCATCCTCCTCCTCTCCAACGAGTAGAGCCCTAGCACCTTAAGCCTCTCC
TCATATTCCATACCCTCTAATCCAGGCATCATCGTGCTAAATCGCCCCTGTACCCTCTCC
>M00285:128:000000000-BF978:1:2101:21709:12107_1:N:0:46
CAAACTGCATTAGGCCCAGATAAACTGAACTTAAGGCCAATAGAAGTGGCCTCACTAAAGAATTGAAAAATATCATCCAG
GATTTTGTTGACCCAAAATATATTAAGATTTTTAAATAAGTAATCATTAAAAATACAGCAATGGTTAGAAGATAGAAGGT
ATTTATGATCAA
>M00285:128:000000000-BF978:1:2101:5278:12108_1:N:0:46
TCGTACTGGTCAATTCAGTACACAGTGGAGTTACATAGTTAGTACAAAGTGCATTGAAATAGTACAGTGATAGTACGGTA
AACAGTAACAGTACAGAATTAAGTGTCACAGCTACAGAGAAAGTGCAGTGCAATACTGTGCAAGGTCACACAAGGTAGAA
TGTGAGGTCACAGACCATCTCATTGTATAAGGGAACCGTTCAATAGTCTTATCACAGTGGGGAAGAAGCTGTCTTTAA
>M00285:128:000000000-BF978:1:2101:24209:12109_1:N:0:46
GTCTTAAGTTTGACTGCAAACCAAATCTTTGGACTGGATCCTAGAACGACACTCATTAATCTTGGGAAGATCCCGGACGA
GCCCCCAATTTTGTTACGAAACCATGAACAACAGAAGAACACCAAGTCATACTTCAGTGTTAAAACTACTTTATTAATAA
CTACATCCGATAATACATAAAATAAGAATAAGAAGTTAGTATATTAGTACACAATAGAATGTTAGAATCTTAAACTATAA
CCCCAAAACTACTCGTCGTGTGTGCGTGTCGAATTCCTAAACTCCAAGTCCAGCAATT
>M00285:128:000000000-BF978:1:2101:12284:12109_1:N:0:46
CACACCCTCCCTGGCAAAAATACTATGTGCTTTTACCCTGTCTATGCACTTTTACCCTGCCTGTGCCACTCATGATCTTG
TATACCTCTATCAGGTCACCCCTCAATCTCCTACATTCAGGGTATAAAGTTCTAGTCTATGCAATCTCTCCTTGAAACTC
AGGGCCTCAAGTACAGACAACATCCCAGTAAATCTTTTCATCACTCTTTCTAGTTTAATAACATCTTTCCTATAATAACA
TGATGACCAAAACTATACACAATACT
>M00285:128:000000000-BF978:1:2101:20830:12109_1:N:0:46
CTTTGTCACATCTTCAAAGAATTCAATCAGACTCGTGAGGCATGATCTGCTCCTTACAAAGCCATGCTGACTGTCCCTAA
TCAGCCTATACTTCTCTAAATGCCCATACACATAGAAACCTACAGCACAATTCAGGCCCTTCAGCCCACAAAGCTGTGCC
GAACATGTCCCCACACTATTAGGCTTACCCATAGCCTTCTATCTTATTTACCTCCATGTACCTATCCAACAGTCTCTTGA
AAGACCCTATTGTATCTGCC
>M00285:128:000000000-BF978:1:2101:24420:12112_1:N:0:46
ACCTTGACTGTCTACCTTATCTCTGCCTCTCATGGTATTGGTATTGGTTTATTATTGTCACTTGTACTGAGGTACAGTGA
AAAACTGGTCTTACAAACTGATCGTACAGGTCAATTCATTACACAGTGCAGTTACATTGAGTTAGTACAAAGTGCGTTGA
AGTAGTACAGTAAAAACAGTAACAGTACAGAGTAAA
>M00285:128:000000000-BF978:1:2101:22500:12112_1:N:0:46
CCCTCGGCACAACTCCCCGCTTCACAATCGGCCGCCGCCGCCACCGACTGATGACACTTCCGCTCGGCTCGCTGACTGAC
GGCCCAGCCAGCCTATCGCGGCACAGATGATGTCATGCTTTCGGTCGCAGCCAATCAGCGACGAGGAGCCGCAGGGGGAC
CGCCTCCAGTGTGGGCGAGTGGAAAGAGCGGGATCTCTTTGATTGACAGATGTCTTTGAACCAATCGGTGCTTAGGAATC
TGGAGCACGTGGTACGGTGGTCCTTTCTATCCAAAAAGTGCCTTGAGCAGTAATAGT
>M00285:128:000000000-BF978:1:2101:6235:12113_1:N:0:46
CACAGTCTAAATAAATATCAGTGTCAATAAAAAACTAGTCAGTTTCAAAGTTCATGGGTAGCAGTGATACCCACTCCCTT
GTATGCTTTTAAAACTTGAAAGCACTGGAGAGATCCCACCAATTTTGTTGGAGTGACACTGTAGGTAGACCAAAGACGGC
ATTCTCTCCCACTATTTCCCAGGGCAACATCGCCAGAATCACGGATCTAATCTAATTATCATCTTCCAGGCCACATTGTT
CACTTTCCTAACACCAGACTTCCAAAATAGGCATTCTACTCTGTCACAGCAAGAGATTAC
>M00285:128:000000000-BF978:1:2101:26441:12113_1:N:0:46
CAAACTCCACACAGGCAACATCAGAGATCAGATTCGAACCTGCGTCGCTGGAGCTCTGAGACAACTGCATTACCTACAGT
GCCACTGTGATAGTTCCATGATTTAGACTTAATGACATTATAGGAATGCCAATTTGTGCCCAAGATGGAGCTCTTGTAGG
TGGCGTAGTGTGCAGGTGGCTGCTGCCCCACTGCTTCTGAGTGGAAGTGACCATGGGTTTGGATGGTGCTATCAGATCAG
CCCTGGCAAGTGGCTGAAGTGCGTCTTATAAAGGGCATACACTCCCTCTGCAGTGTGTGT
>M00285:128:000000000-BF978:1:2101:12045:12114_1:N:0:46
ACTTGGTGCCCACGTACTTGTGTTCCACACACAGCCTGACGCAGCCACAGACGAAGGTGGCCATCAGGGTGAGGGCGACA
TCGGGAACTCCCTTACCCCCATTTTCCAGGGGCTTGTGCATGGTGACCCGTCGGACCCGCTCCATCCTGGATCCCCAGAT
AAACCGGAAGACGGCA
>M00285:128:000000000-BF978:1:2101:9123:12115_1:N:0:46
TTTTTAAATATATGAGGAGTAAAAGAGAGATGCAGGTTGATATAGGACCAATAGATAATGGTGCGGGAGAGATTATTATG
GACGATGAAGAGATGGCGGAGGTGCTAAATCAGTATTTTGCGTCGGTCTTCACGGTGGAAGACATTAACAATATACCAGT
TAGTCAAGGTTCTCGAGGGACGGAACTGAGTTCAGCTAAGATTACTAGAGAGAAAGTGTTGGGGAAACTAAATGGGTTAA
AGACTGATAAGTCTCCGGGACCGGATGAGATACATCCCCGGGTAATGAAGGAAGTAGCTT
>M00285:128:000000000-BF978:1:2101:13985:12117_1:N:0:46
CCCTTCTCTGTCTCTACCCTGTCTCTACCCCCCTCTGTCTCACCCCCGTCTCACTCCACTCAGTTCCACCCCTTCTTTGT
CTATCCCCCCTACCTACCGCCTAGACTGCTCCGTCGCGGCCCAGCTCTCACCACCCGCGCCTTATATACCTACTCACTAG
CACCCCCCCCATCGCACGTCTGCGTCGTCCACCTGTCCCCACTCTCGCTCAGTCTCACCTCTCTCGTCCTGCTTCTACAC
CGTCCTCTCACCTATCTTGTCTGTGCTCCCTCTGATCATATCCCTCACTCCTCTCCTCGT
>M00285:128:000000000-BF978:1:2101:13370:12118_1:N:0:46
CCTGCTGTGCCATCACTTTAGCCTGTATTATCTTGCATGAAGTTCTCAGGCAAGTCTAAGATTTTAATATACTCTAAATT
TGTTGCAGTGTTCATAAAACAAAGGTAAATTAGAACAAGTTATAAAGCAATATTGTGGCAGTAAAGTGGCCACAATTGTT
TTATTAATCTTAGTTTGATCAGACTTTATAATCAGATTCTAACTGCCTCATTAACTTATTTGGTTTCAACTCAATGTTCC
TTTTGTTCAAACCATCTCTCCCTTACCCTCTCTGCTACTGAAAATCTGTTTTCTTTCCC
>M00285:128:000000000-BF978:1:2101:12002:12119_1:N:0:46
GTAGGAAAGGAGTGAGGAGGGCACTAGTTATAGTGGACTCTATAGTGAGGTGGGCAGATAAGCGATTCTGTGGACACAGG
AAAAAAACTCGGAAGGTAGATTGCCTCCCAGGTGCCAGGATGTTTCAGATTGCGTCCAAGAAATCCTGAAGGGAGAGGGA
GAACAGCCAGAGGTC
>M00285:128:000000000-BF978:1:2101:19263:12119_1:N:0:46
GATGGTATGGTTGAGGAAAATTTGCTAATATTTTACGTTAAATGTACTCTGTTTCAAGGAATGTTTTGAAACAGTCACAA
TAACTATTGTTGGACTGGTTATAATTTACCCAAATATTTCAGCCAATTGTTCCAGGTTTTCTCATGCATGTGTCTGAACT
ATGATTTCATAGAATT
>M00285:128:000000000-BF978:1:2101:22047:12120_1:N:0:46
GCCCACAAAGCTGTGCCAAACATAGCTGTGTGCATATTTGACTAGATTCACCTTGTAGTTGGTTTCTTGTGAAGAGCATT
TCCATATCTTTTAATATCTCCCTCAGATAGTCACTCCTCTAATTAAGCCCAGAGGAAAAAGTGCCAGCTTTCAATAACAG
AGACTCATATCCACCATCAGAAGTCATTGGATAGCAGAGTTCCCCTTAACTGAAGGGGGAAA
>M00285:128:000000000-BF978:1:2101:2261:12121_1:N:0:46
CAAAAAACTCCAGTAGATTAGTCAAGCACGATTTGCCCTTGGTTAATCCATGTTGTCTCGACCCAATCCTATCATTACTA
TCCAAATATGCCGCTATTTCATCCTTAATAATGGACTCTAGCATCTTCCCCACCACAGACGTCAGGCTAACCGGACGATA
GTTCCCCGTTTTCTCCCTCCCTCCTTTCTTAAAAAGTGGATTAACATTGGCCATTCTCCAATCCTCAGGAACTGATCCAG
AATCTAGGGAACATCGGAAAATGATCACCAATGCATCCACAATTTCTAGAGCACCCTCCT
>M00285:128:000000000-BF978:1:2101:22422:12122_1:N:0:46
ATGAGGTTCCGGTTAGCCTTAGGATCATGGGAAAAGGAACAAGGTGAGCCAGAAACCAAACCACTGGGACTTCTGAACAA
TAAGATTGCAGATTATCGGAGCTTTACTGCCTAACCCTAGTAAATCTATATTGTATTCCCTCCAATCTCTACATCTG
>M00285:128:000000000-BF978:1:2101:6663:12122_1:N:0:46
AATGGTGCCAGTGGACCATGAAACAAATTCAATTTTTCCCATACCAATCTTTAAGTCACAACCTTTAATTCTCTTGCACA
AGGCTCAAGTACTAATACAGAGATTATTGTTTTTAAGGTTCTGCTTTTTAATTTGGACCTTAGTTGCTCATATTCATTCA
GTAGCAACTTTTTCTTTG
>M00285:128:000000000-BF978:1:2101:24638:12122_1:N:0:46
AGAAGAACGCAGGTATTTGCATGGACAGTCAACATAAAAGGAGTTTTCAGGGTGAGAATGTCACAACTGAGTAAGCCCCG
AAGTGTCGTTTGAGTTTCGAGTGGAACATTCAGATCGGAAGGCACACGTCTGAACTCCAGTCACTCCGCGAAATCTCGTA
TGCCGTCTTCTGCTTGAAAAAAAAAAAAAGAAAGAAGGCAATAGTTAGATACGAAATTAGGTACTGGAAAAAGCAAAAAG
AGGAAGAATCAAATGAACAAAAAAGTACCAGCAGAGTAAAACTCATAAGAGAAGACGGTG
>M00285:128:000000000-BF978:1:2101:8303:12123_1:N:0:46
TTGTACTTGAAGCCATTGTTTACAAATCACAAGATCCCATTTCACAACCTTCTCTGCCACTTTCAACAATTTATGCCCAT
TTACCTCTTTCTGATCAGGTTTACACTGACTCTCTTTATTCTTCCTACAAACTATAACCCTTGCATTTTTCTTTCTTATC
AACCCATCTAAATCCTCCAGATCTATTACTATCCCCCTCTCAGTTCTCTTGCCTTCAACATTATTGTTGTATGAAAATTT
GGAAACTGTCCCCTGCCAAACCCAAATCAATTATATTTATCAAGAAATATTGTGGTTCA
>M00285:128:000000000-BF978:1:2101:13109:12125_1:N:0:46
TGAGGGGAGACATGATAGAGGTGTACAAAATATTAAGAGGAATAGATAGACTAAGAGAGTCAGCACTTCTTTTTCAGGGC
ACCAATGCTCAATACAAGAGGGCATGGCTTTAAAGTAATGGGTGGGAAGTTCAAGGAAGATATCAGGGAAAGGTTTTTAT
CCCAGAGAGTGGTTGGGGCATGGAATACGC
>M00285:128:000000000-BF978:1:2101:23330:12125_1:N:0:46
CTTACTCTTCCAATTGATTTGAGACAGTTCCTCTCTCATACTGCTGTAGTTTCCCTTGTTCCATTGCAATATATATGCAC
CAGTTATGAGCCTCTCCTTTTCAAATTTGACTCCAAACTCAATCAAATTGTGATCACTGGTTCCTAATGGTTCCATTACT
TTTAGCTCCCTAATCAGCTCTGGTTCATTGCACAGTACCCAATCCAAAATGGCTGATCCCCTGGTGGGTTCATCTACAAG
TTGCTCCAAAAAGCCATCCTGTAGACATTCTACAAACTCAGTT
>M00285:128:000000000-BF978:1:2101:10345:12126_1:N:0:46
AAGAAACTGGAAAATGAATTGTTTTAGCTTATAAAACGCTGTTTTAGCCTAATAAGAAATCTGTTGATATATCAGAGTTT
ACCTTTTCATTGCTAATAGGTACAGTCAACTAACATTTACCAAACG
>M00285:128:000000000-BF978:1:2101:9883:12126_1:N:0:46
CTTGCAAATCAATGATTTTATCTTAAAAAACGCTGTTTTAGCCTAGTAAGTAATCTGGTGATATATCAAGATTACCTTTT
CATGTGTAAGAGGTACACTTAAATCAATGTTAGCAAACGACTCAGCAGCATGAAATACATACACTA
>M00285:128:000000000-BF978:1:2101:26333:12128_1:N:0:46
TGGCAATAAGACAAGAGGAATTTGTTCCAAATTTCTCTACAATTATCATTGGTTGTGCTCTAAACAGTATGACAGAAGCT
ACAGTTTATGAGCCAGGATCAGAACTTGTTCTTCTCAAAAGGTCCTTAATCTCTGTCAAGAAAACTTTTGCAAAATTGGC
CCAAGGAAGATCGGAGGATTTTACCCATGAAAGTTAGCCACATTCAAAGTCGAACACGACGCAAATAAACTCCATTAGTA
GCGCTCTGATTCCATAACACTGGCATTATCAGCCTATTCAAGTATTCTGCT
>M00285:128:000000000-BF978:1:2101:15855:12133_1:N:0:46
TACATTAGTTTTTGTTTATCTTCCAGTATCCGTACTGAAGTTTCAGTCAGCTTGATCAATGCCATCATAGACTGAGGATA
ATGACTGTGAGCCCATGACAACACATGTGGTAGAACAGCCAGGACATATTTATGGTTCATTGACTGATTAGTCTGTCAAG
GTCAAAATATAGACTGGGCTGGCAAGGCTGGTGGAATCTTC
>M00285:128:000000000-BF978:1:2101:21353:12133_1:N:0:46
GTCTTTGCACAGGTTCACAGCAGTGCTCTTTAATTGTCCTCTGAAGTGGGACACTCAGTCCCAGAGCAACAGGGATGGAC
AGTAAATGCTGGACCGGCAATCACGGCGTATCCGCTGAGTGAATGAGTAACATGGCTTCAGGCTGTGTTTCAGAATGTGT
ATCTGTGGGGCATACCCCCAGTATTCTGTGGGAT
>M00285:128:000000000-BF978:1:2101:26414:12133_1:N:0:46
AAAGTGACCTCCTCTGTATCTCACAACTCCCCACAGAACATTTGGATCAGTAAGAAGGATGCATTGTCTATATTACATAG
GAAGTCGAGGATGAAGTTTTCACCATTTCAACGGGTCTCTGATCCCC
>M00285:128:000000000-BF978:1:2101:27468:12134_1:N:0:46
TTATCCAGAATGTTGTGGCATGTGGTAGAATAGTATTTATCAGAGAGTAGTGGCATTTGGTAGAATAGTATTTATCAGTG
CGTAGTGTCATTTGGTAGAATAGTAGTTATCTGAGAGTAGTGTTACTTGGTAGCATAATACTGCTCAGAGAGTAGTGGCA
TTTGGTAGAATAGTATTTTTCAGAGAATAGTGGCATTAGGTAGAATAGTACTGATCAGTGAGTATTTCCACGATGTAGAT
TAATAGTTATCAGATAGGTA
>M00285:128:000000000-BF978:1:2101:20204:12134_1:N:0:46
GAGGGCAACCTTTTCATCCAGAGAGTGGCCTGTATGTGGAATGAGCTGCCAGTGGTTGAAGAATGTACATTTACAACATT
TCAAAGGCATTTGGACAGGTACATAGATGGGAAAGGTTTAGAGGGATATGGGCCAAGCACCAGCAAGTGAGACTAGCTTA
GGTGAAAATCTAGGTCGGCATGGACTAGTTAGGTTTAAGAGC
>M00285:128:000000000-BF978:1:2101:23634:12135_1:N:0:46
CATGGAGTATTTGTGTGGTGGGCAGGATTAAGGAAAACCCGCAAGGCGTTCCACAAGTATGTGAAGAGAAAGAGGATGAG
ATCCGAAAGAAAAGTACCCAGCAAGTGCGGCAGTGTGAAAGTGTGTCTGGATCCGGAAGAAATAGCGGAGGTATTTAATG
AATACTTTCCTTCAGTATTCACTTCGGTGAAAGATCTGGGGGATTGTAGTGGGGACATGCAGAGGCCTGAGAAGGTGAGC
ATGTAGATA
>M00285:128:000000000-BF978:1:2101:12352:12136_1:N:0:46
AAGAATGGCAAATTCAGATAAGTGCAAGGTGTTGCATTTTGGAAAGTCAAATCCAGATAGGACTTTAACAATGAACAACA
GGGCCCTGGGGAGTGTTGTAGAAAAGAGGGACCTTGGAGTACGAGTACAGAGACACAAGAGCTTCTGCATATGCTGGAAT
CTGGAGCAACACACACAAAATGCTAGAGGAACTCA
>M00285:128:000000000-BF978:1:2101:3055:12137_1:N:0:46
ATCTATCTTTTAAAGTTGACTAAACAATGACTCAACATCCACAACTCCCTGTGTAGAGAATTTCGACGATTCACAGCCCT
CAGAGAAGAAGCCCCTCCATATCTCAGTCTCAGGTTGTAGACCATTCATCCAAGATCGTGCATCTTAATTCTAGACCTAG
CTCAACAAAAACAGCGTCATCGATCCTATCAAGTACCTCAGAATCATAAACGCTTCACCTCCCATTCTTCTAAA
>M00285:128:000000000-BF978:1:2101:9998:12138_1:N:0:46
ATATAGAGACCAGAAATATACACAGCACTCCCAATGTGGGCTGACCAAGTTAGATCCCTATTTTTTTCTGTTCTCTTTCT
CTGGATACGTGGATGATTAAGCAATAACAACGCATTTTTTGTGGTGTTCTAGACATAACCTACAACAAGACGTGCTGCTT
GCCCTGGCTGAGAAGCTGGAATTGTTTACTGGACCATTGGGAAGCTCAGCATATGTTCGCTGCTTGCTGGTAGGTTGAAG
GGTT
>M00285:128:000000000-BF978:1:2101:17714:12139_1:N:0:46
TGTCCAGATGCCTCTTAAATGTTTTTGCTGTTCCTGCCTCCACCATCTCCTCTGGCAGCTCATTCCAAACACTAACTACT
GTGTGAAAAATTTCCCCTCAGATTGCCTTTAAATTTCCTCCCCCTAATGTCAAACCTATGTCCTCTAGTTTTAGACACCC
CTACTGTAGGAAGCAGACTCTGGCTACTAATCCTATCAATGCCTCTCATAATTTTATATACCTTTATCACGTCACTTCTC
AGCCTCTTTGCCCCAGGGAAAACAGACCCAGCCTAT
>M00285:128:000000000-BF978:1:2101:6572:12139_1:N:0:46
GAAACCCTGACCTTTACTGTGTTCTAAATTTTAAAAGACTTAATTTTTCTCCTGCACAGCACTTTAGCAATTTTTTTCTA
CATGAAAGTTATCGTAAGAATAAATAAATGAATAATTAGCTGTTTGAATGTAGTCCTCAAAATAGTTAGCAAATGCTGAT
GCAGGTGCGTACTGAAAGTATTTGTCAG
>M00285:128:000000000-BF978:1:2101:16956:12139_1:N:0:46
CCTTAGTTTCCTGTTGCATTTAACTGAAGTTTCTCCAAGTGAAACTATCAGTTATAAGCCCATCTTTTTATTCTGTGGCA
TTCAGCACTGATCTGCTTCTCAAATCTTTAAAAAAAAAATGGGTGCAGCTGATTTTATGAGCCTACGTGAACTGAGTGAT
TGCAAATAGGGCATCAGTCTGACATCTCTCCTGATTTTTTTTTAATTTCCATTGACTTTATTTTATAATAATCCCATCCT
>M00285:128:000000000-BF978:1:2101:15887:12139_1:N:0:46
ACAGACAAGTCATGAGTGCTTATGATAAAATATGTAATGATTATGCATAATTATCATATAACTACTTCAATCTGGCAACT
GGCAATCACTCTTTATTGTTCTTCAATCTAGTCAGCCTTTCTCAAGTGGAAACATTGAGCAAGTAGCATCTTATCTATTT
ATCCAAATTGTCACTCACAAGAGACAAATAAAACAATGCCGAGAAATTCATCCACTAATGAAAACGTTCTAAAGTCCCAG
GCTGTCCCAGCACTGTTACTGCATGATATGTCCATGTGCATTGCATTTTAGAGCCATGT
>M00285:128:000000000-BF978:1:2101:12892:12140_1:N:0:46
CATTTCCCTGCAGCTCTCCAGGAAGCTGCTTGATCGCTTTCTGCATGTTCGCACCCCTGTGCTGAGGTCTGCAAATCTGC
CTGCCGCAGCTCCTGGTGGGAAATGGCAGTGCTAGCACTGCATATTTGTG
>M00285:128:000000000-BF978:1:2101:14857:12141_1:N:0:46
CAGGTTTGAAATACTTAATAGATAAATTTATTATTGTGCAAAGTTCTGCATGATGCAGAATAATTTGGAATGTTGTTACT
TTGATTCAAGTGGATCAGTTGATGGATAGATAAATGGAAGGAAACTTTAATAATA
>M00285:128:000000000-BF978:1:2101:17291:12142_1:N:0:46
AGTCAACATTTCGGGTTGAAACCCTGCATCAGGACTGGTGCTGGGTTTTGACCCAAAACGTCAACAATTTCTTTCCTCCC
ACATATGTTGTTTGATCTGTTGAGTTCCTCCTGCACCTTGTCTGTTGCAATAGTGTAACAGTGTATGCCTTTGACTTGCA
TCCCTCCAAAGCTACTGTGCAACAGA
>M00285:128:000000000-BF978:1:2101:12109:12142_1:N:0:46
TAAGTACATTCAGAGCTGAGATGGATAGATTTTTGGACTAGGTTTTTGGGATATGGGCTAAGGCAGGAAAATACAGATCA
GCCTTTTACCTTATTGAGTGGTGGAACAGACTTGAGGGACCACAAGCCCTATCCTTCTTTTTTCTTAGTTCATTCTTAGG
TAGAAGAA
>M00285:128:000000000-BF978:1:2101:21690:12142_1:N:0:46
TCAAGTCTCTTTGCAGGAAGACAGAAGAGACCAGGCAAAACCAGCAGAAGGAAGTCAGAACCTTTGACACAAGTCACCTG
TCTATCCCGTCAGGCAACTCCTGCCCAGTCAGAGACAACCCCAGAACCTGCAAAACTGGAGTGGAAACAAATCAATCTTG
ACCCTGGGGTCTGCCTAAGAAGATGACAAAGTGATATCTTGTGGGTTAGGAGTTAAAACCAGAAGTGCGTATGTCAACCA
TTCAATTCCTCGAGGAGATATATTGGAGTGTTAAGTGATTATATTTCAGAAATT
>M00285:128:000000000-BF978:1:2101:2754:12143_1:N:0:46
AGCTTGGAGAGCTACAGGATTTTTTTATTGACTTCCAACAGTAATCTATCAACTGACATCGCTAAAGCTCTCCTGTGATC
CTGGCCTTATCCATTTCAGACCCACAATCCCAGTCCAATTTACCCAGGCTCAGTGTGCATTTCCACAAATCCAGCCCATT
CCACACTCCCACAGCCTCACTCCTCCCTACATTCTCACAATCCCACTGAACTCTTAATTCTC
>M00285:128:000000000-BF978:1:2101:7427:12144_1:N:0:46
CACTCAGTCAGAAACCAGCTGGTACATAACCTTACACAGCTCACCATTCACATTAATGTCCTGTAATATGACAGATATCA
TAATGCTTTCATTCTATAACTGTTCCCTGCACCATGGCTGCCACATGTACCATATACAAACGCACTGCAATTAATAGAAT
CTCAAACCTACAACTTCTACTAATAAGAAGGAAGAGGGCAGCAGGTGCAGGGGAACACCTGCATCCGAATTGGAAATATA
TCCATGTTCCTTCAATGTCAAAATAGAGAGTGTGGACAAAGCCCAGCTCGTCACAGAAAC
>M00285:128:000000000-BF978:1:2101:3121:12144_1:N:0:46
AGGATGACCTGGAGTCCATTCGAGGTGAGACAGTGCAGTTCTTTGATGAATCATAACAAAGGAACTAGC
>M00285:128:000000000-BF978:1:2101:20052:12144_1:N:0:46
GAAGTCTCAAAGCACTTTGCAGCCAACAAAGTGCATTCTTGAAATGATTTTAATAAAAAAAAGGAAAATTCAACAGACTG
TAAAGTGGCCGCTGAACTATCGTTGCCTGCTTCACACTATTGCCAAGGGTCAGGTTCATTCCCCACACCTCCCTCCCCAC
CACTGTCATCCT
>M00285:128:000000000-BF978:1:2101:25470:12146_1:N:0:46
CAAATTACTAACTCAGAAGGAAATAGCTCAAAAAGCTATTCACAACATGGTTCAGAACCATAAGTATTAAGCCATCAAAA
AAGTTGTATAACTTGAGAGAATTGGAAGGGAAAGTCCTGTAAATATTCAGCTACATAATTAATTTATCTTTACTATTGTT
CAAGTCACCATTCTGTACCAAGGTGCTTTTTTCCCCTTATTTTCTTTAGTTTCTTGCAACTTCACTTGACAATGCAACCG
TCTCATCAATCCTTAGGCAACAGCAGTTTCTTATTCTCAAACATCAGGGCATACTTGTTC
>M00285:128:000000000-BF978:1:2101:13571:12146_1:N:0:46
CGCCTAAACCTTCTGGCTTGGTGCGCAGTTTGCCCATGTTACCCATAATGGCAACTACTTTATCCCTGGTTATTCGTTTG
CCCTTAAAATACTTCAGATTTACTTTAATCCTGTCTGCCAGTGATTTCTCGTGACCCCCTCTTTGCTCTCCTAATTTCCT
CTTTTAGGCGCCTCCCTACGCATTTTATACTCATTGCAGAGCTCCCCCGTCATTAGTTCCCTATACCTGTCATGTGGTTC
CTATTTTCTCCTTGTACAACCCTCAATATCCCTTGACATCCAGGGTTCTCTGTACATT
>M00285:128:000000000-BF978:1:2101:10079:12147_1:N:0:46
TCAGTAGATAGCCCAAATGGAAGAGAAATTCAACTACTCTTTATGCTATACCACTCTGGTGGAATTCATTTGAAACAATG
CTCTAAATTGCTGCAGTGCAAGTGGATAGAGATGAATGGAAAGGAAATTTACGTGGAATTTTGTAAGCAATGGCACAACT
TGAAGTTGGAACTCGATGCCAGTTGGTTACAGTGGAGCCTCTCCAGAATAGATAGGGCCAGTCCTCACAGTTGATACTAC
CAAAGCAATTTCAGTTTAAGGAGTGATTGACTTAGCCATTCCTGTGGCAAGATAAAC
>M00285:128:000000000-BF978:1:2101:5493:12148_1:N:0:46
AATGTTAAGTGTATTGGGCTAAGGTTTAAGAATTTCTTTGCAAATATTAACTTGAATTTATATAGTACCTTTACCAAAGT
AGAAGGATTAAGGCAAGAAATCTAGAGGGCAGTGGTTTCCAAAAGATCGCCCACCAACCAGGGAACCATTAATAGATGAA
GCTTTCTGGGACAGGCTGAGTTCAGCATCAATCATT
>M00285:128:000000000-BF978:1:2101:14544:12150_1:N:0:46
CACCACCGATCTTGGTGTCATCTGCAAACTTACCAACCCATCCCTCCACTCCTTCATCCAAATCATCAAAGAGTAACAAA
GAGTAGAGGCCCCAGAACCGATCCCTGCGGGACTCCACTAGTCACAGCCCTCCAATCCGAGGGCACTCCCTCCACCATAA
CCCTCTGCCTTCTACAGGAAAGC
>M00285:128:000000000-BF978:1:2101:10818:12151_1:N:0:46
GCCAGGACAGGCTATTGGTGACATTCGCTCCTAGGAACTTGAAGCTCTCAACCCTCTCAACCTCAGCACCACTGATGTGA
ACTGGTGCCTGTGCCCGTCCCCCCCCCTGAGGGCAACGACCAGCCCTTTTGGTTTTCTTGCCTTTAGGGGCATTGACATT
CCTGTTTCTAAGCTCTCCATTACGATGCCCCAAGGGAGAAAGTTTTCTTTTTGGCAATAAATTCCATTTTTACTCACTAT
GATTCA
>M00285:128:000000000-BF978:1:2101:19400:12154_1:N:0:46
AGTTTGAAAGATACCTCTCTATTCATTCTGTTGATGGTACATGCTGCATATATGGGCATTTTTCTAACGTGAATCAAACT
TTATCCCAACCAATACAGACCTAATGAAAGACTGCTGAACGGTTTTGAAATTGTACCAGAATGGTGAATGAAAAAAGAAT
AGGGAAGAGATGTGTGATCCATTAATGGCATGTGAAGCAGTCACTGGTAAATACCAGTGGATCAAAAACAGATCTGCAGG
GTGTCCATAATCCAAAAGTAAGATATAATCGACTTGGACGTTTAGAGAGCTATTGGTAT
>M00285:128:000000000-BF978:1:2101:10235:12155_1:N:0:46
AGGTACTGGAAAAATGAAATAAAAAATAGAAAATGCTTGAAAGACTCGGCAGGTCAGGTCAAGCAGTATCTGTTGGACGA
GAAACAGAGTTGAAGCTTCAGGTGAAAGTCCCTTTGTCATTTTACAATTACTTAACAATTCTAACGTTCATTTCTTGATT
CAAATCCTATGCAGTA
>M00285:128:000000000-BF978:1:2101:25408:12156_1:N:0:46
GATCTACACTCTTTCCCTACACGACGCTCTTCCGATCTGGTCTACACTCTTTCCCTACACGACGCGCTTCCGAACCGATA
TACACGCTTTCCCTACACGACGCGATTCCAAACATATACAAAAACAGTCCCTTTCACGTATACACACACACTGAACGCCA
GACACACACGCACCACATCTAGGCCACCAGAAAAAAGACAAGCGTACGGGCGAAAGTGAAGGGATGAGAGCAAAAAGCGG
ATGTTGATGCACTGTATCAAATACGAAAGTAATAACATGAGCATATATGAAGATAGCGTG
>M00285:128:000000000-BF978:1:2101:20117:12157_1:N:0:46
AACTTAATACTCTTCAAAGGTTTCAGCACCTCCTCCTTTCTAACTTCCAGCCGCTCAATCTTTTCTGGCCTTTGCAAGTC
CCCACTACAATCCATTCGCCCCTTCTCCGTAGTGAATAGCGAAG
>M00285:128:000000000-BF978:1:2101:23224:12158_1:N:0:46
GAAACGAGTAGACTGGCAGGCAGGGGGGTTGTCGTTCAGAGGGCATAGGTCCCTGGTCAGACCCCACCTGGAATATTGTG
TTCAGTTCTGGTCACCTCACTACAGGAAGGTTGTGGACGCTATAGAGAGGGTGCAGAGGA
>M00285:128:000000000-BF978:1:2101:28903:12158_1:N:0:46
ATTCAATCCACTGCCATAACATCGAGGCCCTGTGCCATCACATCTATAGACAACCAAATGACTGACTCAGCTGTTGTAGC
TGATGCTCAGTAATGGTGGTTTGTACAGCTGGGTGATCAGAAAAGTTAGAGAAACTTAGTGTATTTCAAGCTACACAATG
ACAT
>M00285:128:000000000-BF978:1:2101:21677:12159_1:N:0:46
GACAAGAGTTTCACTGTACCTGGGTACAAGTGACAATAATAAACCAATACCAATAACAACAGTATAGAAGACTGCCGTAG
GATACAGCGTGATATAAATGAGTTACAGATGTGATCATGTAAATGGCAGATGGAGTTTAACCAGAATGAATGTGAGGTGT
TGCATCTTGGTAGGACTAATGTCAAGAG
>M00285:128:000000000-BF978:1:2101:11354:12162_1:N:0:46
TTGTACCCTGTTTGGAAATATGGCTCTGCTGTAATCTCAGTTCTTCCCATTTGAAATATGTTCTGATTTGTTTTCATTGG
TCCAAAGAAACTGACTGTTCTACATTAAACTCTGAAAGCTGTACCACTGACTGTCAAGGTACTGTTGCAACTTTCTGATC
CAATTGACATTACTAACTTTAACATCCAACTCAATGTCATTAACAGA
>M00285:128:000000000-BF978:1:2101:2477:12163_1:N:0:46
GGACATTCTACCAATCAAGTCCATGGTGGAGTCACTGAGTTATCCAGGTTTCTTTCCAGCACTCACTCCATAAACTTTTA
TTTACTGTCAGTTAATTGTTCATCTGAGCACTTTCTAAATAAAATAAGGAATTTTTCATGCCACCATCCCTGTCAGGCAG
TTAACTCTCAGATTCACTCCCTGTCAAAATTAATTCCTCAGCTCCCTTCTCGTCTGTTCTTCTATTTCCTTAAATCCATG
TCCTCTGGTTGTTAACCTCTCATCTATGGAAGATGGATTCTTTTCATCCATTCAGGCCTC
>M00285:128:000000000-BF978:1:2101:25449:12163_1:N:0:46
AGAATTTATCCCAATATCCTGGGACATCATGAAAATCTAATTAAGAGCATGTTGGAGGACATACAATTGATCAGAAAATC
CACCAGTCTGGTACCACCTGAGTCCTGAGTGTGCCAGACTATCAGGAGTTTCATTGTATTAAGGGAATTGAGGTATAGCG
GATCTATGCAGGAGAATGGAAATACTGCAGGAAAATGTTGCTGAGGTCAA
>M00285:128:000000000-BF978:1:2101:14384:12165_1:N:0:46
GCGACGCTCGCACATTGGTGGGAGCATCTCATCTTCTATACTGTCGCACCTTATTTCGATCTTATATCTCCTAATAAGAT
GACGCTTCAGTCCTCCGAACTTCAAAGAACTCAGATCCATTTTTTTTTAGCCACTCCTGAGAAGACTATCCTCGCTTCTC
AGGAATGAGCTGGGAGAATCCCATTGGGACTCTCTCCGTTGTTGTTGTATGCTGTCGTAAAGAAGCCAACCCCGTGCACG
GTACTCCAGACGTGTTCTCGGCAACACCCTGCACAATTGTAACAGTATTTCTGGGCTCCG
>M00285:128:000000000-BF978:1:2101:12265:12165_1:N:0:46
CACAGAAACAGAGTCCTCAGCCCTTGCCAACCATCAGCCACCCATTTACACAAATGCTACATTAATCACTTTTTTTTATT
CTTCCCACAATCTCATCAACTTCCCCCAGATTTTACCACTTACCAACACACTGGGTAATTCATAGTTAATTTACACTAGG
TAATTAACCTACCACAACCAGCACATCTTTAGGATGCAGGGATAAAGCCTCAACACCTGGAGAACTGCAGGACAGTGGCT
CCACTTGTCGTGTTACTCAAGTTATTTGCACGCAACTTCTTTCTTTCATTCACCATCA
>M00285:128:000000000-BF978:1:2101:11415:12168_1:N:0:46
GATCAACAGCAACTGCATTAGACTTTTGGTAAGTCTGGTGTGGAATGGTTTGTAATAAGTTTGTGTCCCACCAATATTCT
ATTAGTTGGCTACCACTGAAAGACTGATGGAAATACATATGTGTGTATTTGCATTGGTTATTCATTATGCATTATTGTCA
ATGCATTTGTGGTTGATTGCGAGTTCTAAGGATTTATTGTTGAGAAATGTCAATTAGTAACCTGCTGGTGCTTTTGATAC
AACTTACTTTGAGTTGTCTTTTTTCAGTCAAGTTTGTGAACAGTCAAACAAAAACAGTA
>M00285:128:000000000-BF978:1:2101:6914:12170_1:N:0:46
CTCGTAATCTTGACTGAACTCAGTTCTATCCACTGAGACCCCTGACTATCAGGTATCAGTTTCTGGACATGGGCAGATAA
ATGGCAACTTTAATGCCACAGTAGTGCCAGGCAAATGACCATCCCTGACAACAG
>M00285:128:000000000-BF978:1:2101:22884:12170_1:N:0:46
CCTGCTTGCAACTGAAATTGCTGTTGTGACCGTGAATTATGATCAGCACAATTAATACCTCACCAAAGCCATCATTCAGG
GCACTTGTAGCCCCCACGCACAGGTAGATGACTAATCCGCTACCATGCAGCAACTATTGGACCAACATAACGTGCAATTT
ATTGTTTCAAACTTGCAATTACCTGTGATTTTTAGGGATTTCGGTGGGA
>M00285:128:000000000-BF978:1:2101:28459:12171_1:N:0:46
NNNNNNNNNNNNNNNNNNNNNNNNNNNNNNNNNNN
>M00285:128:000000000-BF978:1:2101:24864:12172_1:N:0:46
TGCAAGGCTGCAGCTCTACCTGCTGCACTGCCCATGGAGTTTGCACGTTCTCCCTGTGACCACGTGGGTCTCCCCTGGGT
GTTCCAATTTCCTCCCACATGCTAAAACGTACTGGTTGGTAGGTTAATTAGGAGGAGAATCGACAGTGGGTAGATATGTG
AGAGAGAATAGGTTACAGGGAAATAGTTCGGAGAATGGGAATGCTTTGAGAACTGGCAAAGATTCAAAGGACCAAATGAC
TCCATCTAGGTCTTAAGGAAATATGTGAATTAGTGGGTCATCTGTTTGCGAGGACAGCTG
>M00285:128:000000000-BF978:1:2101:19270:12172_1:N:0:46
GATGGAAAGTGAAGGATTTGAATGAAAGCAGTGGTGATTCACTTTAGCTTCTTCCAATATAGTGTACTGCATTCAATGCG
AATGTCATGTCCTCTACATTGGAGACACCAAATGCAAACTAAGTGTTTGCTTTT
>M00285:128:000000000-BF978:1:2101:2881:12173_1:N:0:46
TCTTGACCTGAAACACCGACTGTCCATTTCCCTCCATAAATGCTGCCTGACCCGCTGAGTTCCTCCAGCATTTTGTGTGT
TGCTTCAGATTCCAGCATCTGCAGTCTCATGTGTCTCCAA
>M00285:128:000000000-BF978:1:2101:8897:12175_1:N:0:46
TGCTCCTGTACACGCTGAAAGTGGCAGCACATCTGCAACACAGCTGGATTGACATCTGGAGAGTTGCCCAGTTGTGGGAC
AGTGTGGGAAGTGAGATTTTAGAACAGAGAACTTAGAACAGGGAACAGTACAGCACAGGAGCAGGCCCTTCGGCCCACAA
TGTCTGTGCTGAACACGATGCCAAATTAAACTACATCTCTTCTGCCTGCACGTGATCCACCTCCCTGCATTCCCTGCATC
TCCACGTGTCTGTCTAAAAGCCCTTTAAACACCAGAATCGTATCTGCTTCCACCCCCACC
>M00285:128:000000000-BF978:1:2101:17334:12176_1:N:0:46
GAATACAGACCCAACCTATTTAGCTTCTCTTGATAGGACAATTCTCTCTTCCCAGGATTAGCTCTCTTTTGAACTATATC
CTTTATCAATACTATTATGCCCTCTCTTAGGTTAGGAGATCAAAACTCTGAACAAATCTTCCCTATTTCCAAATTCCAAC
CCCTTTGCAATAAAAGGCAATATGTCATTTTCTTTCTCAACTACTTGCTGAACTTGCCTGCTAACTTTTTGTGAGTCATG
CACA
>M00285:128:000000000-BF978:1:2101:8506:12177_1:N:0:46
TCTTCCCCAAAGGTGGAAACATATTGATAAGCAAGGACTTGTATAGTTACTGTGGGCAGACAGGATGGGCGGTTACAATC
AGATCAGCATCACTTTTAAGTCCTGCTCCTAATTTGTGTCTGTATGTACTGTGCATTAGGTTTCTAGAGGATTGGAACTG
CTGGGAGCCTCTGTTAATCAGACTTCTTAATTTCTCATTTTTTGAGATTG
>M00285:128:000000000-BF978:1:2101:14595:12179_1:N:0:46
TCATCACCTCCTTCAGGTACTCAATCAAATTCGTCGACTTGTCTTGAACGGCACAAAGCCACTCCGTCTGACCCCAATTA
ACCCCCGCTTTCACAGATGCTTATTAATCCTATCCTTCAGTATCATCTCCAAATACTTCCTTACCAATTACGTGAAACTC
GCCGGTCTCTCGTTCCCAGAAATATCCCTATTATACTTCTTGATTTACGGAACAACATTAACTCCTCTCCATTCCACGTG
CCCATCGTCAGTGTCTGGTGTGGACCCGAAGATCTTGATCAAAACCTCTTCAATCTCAA
>M00285:128:000000000-BF978:1:2101:11056:12180_1:N:0:46
GCATTAAAATTCTTAACCTCTGGCAGACTGCCTCTCCCATTATTGCACCCATCTGTACTTTGTGTAAACTTTGCTTCCAT
TGCCAAATTAATCATTGCTTGAGTAAAATTCTTCCTAATATTTTCACCCAGCATGTTTGGGATCTCGGCATACCATTCAG
GAAGGCACAGTGTGCCTTTGAGGTGGTTTCCAACATGGAGAGAGGGGAGCATCAATGTGTCCTCATGTGACAGGCCTGTT
AAAATGCAATGAAGTCAAGAAGCCAGATACTGGTGACCCCAGTGTT
>M00285:128:000000000-BF978:1:2101:23263:12181_1:N:0:46
AGCACTTTCTGTGTATTGCTCCAGATTCCAGCATCTGCAGAATTTTTTTGTGTCTTGGTTGCCGATTGATTCCTTTTGGC
TTTTGCTATGGTCGTATTGTTGTGAAAGTTTGATGCTTTTTAGAATGCCTCAAAGTTGCTTTGGTCTACTGGTAACTGTG
TGCTGTTGAGTGACACTTGTGTTGGGATGAAGGGTGCTGGTATAAGTCAGAGCTGCATGTTTACACCATCAACACCTTAT
AAATTAGAAGTGATTTATGGGATAAGAGGCAAGCAGGATACAAAATGGAGTTTTAGAA
>M00285:128:000000000-BF978:1:2101:22129:12182_1:N:0:46
TTGACTGAAGCAATAAATAAATTTGCTTTGCTTCAAGCAGACATTGTTCATCCAGATAATGAACATAAGACTTGCATTAT
AACTCCTTAATGTGAAATAAAGAATTTGCATTTATTTTTAACC
>M00285:128:000000000-BF978:1:2101:5072:12183_1:N:0:46
TCTGGATGTTCAGAGAGTTCATCATAAGATGATAAATATCATTACACCATGCAAAAAATATTGTTGCTTGATAAATACTT
CATTCTCATTTGCTACCATTACTACCCTTCATGTATTTCCATAGCTCACTGGTACCATGAATATATCCAAA
>M00285:128:000000000-BF978:1:2101:26928:12184_1:N:0:46
GTTTATTTTCTCTATTCATCCATTACATTTTACAGATGGACCTCCAAGTCTTTACTGTTTATAGCTTTTCATATCTTTCA
TTGATCATCACAAGATTCAACTATTGCAATATACACTTATCTTGTCTCCCACTTTCCATCCTTAATAAACTTTCATCCAC
CAAAATGCAGTTCCCCATCTCCTAAGTTGTCCCAAGTTCTGTTCATCCATGTTTTTAGTGACTTATGCTTGCTCTCTGTT
>M00285:128:000000000-BF978:1:2101:19098:12184_1:N:0:46
TCCTACAGCCCTCCACACTATCTACCACACCACCGATCTTGGTGTCATCTGCAAACTTACCAACCCATCCCTCCACTCCT
TCATCCAAATCATCTATGAATATAACAAAGAGTAGAGGCCCCAGAACCGATCCCTGCGGGACTCCACTAGTCACAGCCCT
CCAATACGAGGGCACTCCCTCCACCATAACCCTCTGCCTTCTACAGGAAAGCCAATTTCTTATCCACGCAGCCAATCTCC
GCTGGATACCTCGACCTCTGACCGTCTGCAGAAGCCTGCCATGAGGAACCTTATCGAATG
>M00285:128:000000000-BF978:1:2101:25291:12185_1:N:0:46
CCCAGCAACAGTGAAGGAGTGGTGAAACATTCTAAAATCAGGATGGCGTACAACATGGGAGGAGGGTGTAGGGGGTGGGG
AACCTCCATCTGGTGCTGTTCCCATCTGCCTAAGGCCCTTGACCCTCTTGGTTGTAGAGGCTGTGAGCTTGGGAAGTGCT
ACATCAATAGCTTAAAGATCGGAAGAGCACACGTCTGAACTCAGTCACTCCGCGAAATCTCGTATGCCGTCTTCTGCGTG
AAAAAAACAAGCAGGCGCCAAGCAGTTGCAGCAGCAAATCGCAACCATGTAAGCGAAAGT
>M00285:128:000000000-BF978:1:2101:4758:12186_1:N:0:46
TTATACTTAGTCCTAAGCAACATAAAAAAACTTCATCCCCTATTTCTTTCCTAATGATTGAACTCTTGGAATGGATGAGC
AACAGGCTGTGAAAATTCTAGGATTCAAGTATGTGGTAATTTATAGTCATGTCAATGGCTGCACTTCCCTGCACTTTGTC
ATCTGTAGTCACTAAT
>M00285:128:000000000-BF978:1:2101:8054:12189_1:N:0:46
AGTCAGCATGGACAAATTGGGCCAAAGGGCTTGTTTCCATGCTGTATGACTATACGACTCCATACTCTGGAATTACCTAA
TTAAACTGCCTACCTCCCTCTGATATTTGAAAACCCTTCTTAAAACCCAA
>M00285:128:000000000-BF978:1:2101:10206:12189_1:N:0:46
NNNNNNNNNNNNNNNNNNNNNNNNNNNNNNNNNNN
>M00285:128:000000000-BF978:1:2101:26763:12190_1:N:0:46
TGTACTTAATTGCACAGAAATCCAGTTTCTATGTTTTTTGTGCCTGTGAGAAAAACCTCTCCTGTGGTAGAAATTGCCTG
CAGTTTGCTTTTACAGAGACAGTATGACCATGCAAAAGCTTTTATGAAGTAGTGACATCAAAAATAAGTCACTACCATTC
TATCTGGTTCAGCAATAAAAGAAGTGTCTAAACAGAACTTTTAAATTGTAATTATGCCTGAATCCCTGAAAGAAAAAGGC
ATATAATAGTTTTGCAAGTCAAATAAAATTAGGCTTTTTTAACCAACAGCAAGAAGTGC
>M00285:128:000000000-BF978:1:2101:23212:12190_1:N:0:46
TTATGCACATTGTAATCTACAATCAACAATCAGTTCAACGGTTGCAAAATATCAGCCTCTCTATCCTTGTAGTTCCAGTC
TTCAGTTCTTTTTTTCCACCTGGTACTTTTAGATTTTAATTTTCTCTCCCTACTTGATAAGA
>M00285:128:000000000-BF978:1:2101:10222:12190_1:N:0:46
GTCGATTTGTACATAACTAGCTCTCGCTAAGCTGTCTGATAATGGACTAGATAATGACATTTTGGTCATGCTGGTTGAAG
ATTAAATATGCTTCACTACTTACTCAGGCTGATTTTCTGCCTGAATTTCGCAGCCTGCCATGATTATCAAAGATTTGAGT
TCCTGGCTTGGTTTCATTCTTTCTTCTATTGAGGATTCATTGGGGGTAGATTTACAGGATCTTGGTCAAGTCACAAGTGA
AATAT
>M00285:128:000000000-BF978:1:2101:18524:12190_1:N:0:46
CAATCCAGTAGCTTCAAGCTCAGCATTCCTATAGTGTTTATTTTCTTAATTGATAATTTGTAATTCCAAATTTTTTCTAA
TTAAATTATTCTAGTGTAAATTCTCTTCTTCTTGTGGTGCGATAGTCAAGAGCTCTAAATTGCTGGTCAGGTAGCATAAC
CACTGCGCACTTGTACTCTGTAGGATGGCCATTGTACTTGACAGAGGAGACTTCGTAACCTACCTCTGATGAAAACGAAA
GT
>M00285:128:000000000-BF978:1:2101:4139:12191_1:N:0:46
AGACAGGAATCGACAGGTTGATGAACATGGTGGGACTAACGTTCTGAGATGCGCCTATTTCAATGTGAGTATTATAGGCA
AGGTAGATGAACTTAGAGCATAGATCCATACATGGAATTATGATGTAGCCATTAGAGAGACTTGATTGCAGGAGTTGAAG
GACTGGCAGCTCTATATTCAGGGGTTCTGATGTTTTAGACATAATAGAGGGTGTGGTATTAAAGGGGGAGGGGTGGCATT
CCTCATCAGGGAAAATGTCACAGCAGTG
>M00285:128:000000000-BF978:1:2101:17050:12191_1:N:0:46
AGGAGCGGGACTTAAAATGCAATGATCTAGAGTGCACAGCCCCAAAGGGTAGTGAAGGATACCAATTTAATTGACAATTT
CAAAGACATTGGATTATTGTCATCAAAAGACCTTCCTCTTTCCAAGAGCCACCATAGAAGCCTGGTGTTGTTCTCAGTGG
GGGGAAGGAGGGGAAGCTGGGTTAAGGAGGGGAAAGATCTGCAGATAATGGAAATCAGAAATAAAAACAGAAAATGCTGG
AAACTTT
>M00285:128:000000000-BF978:1:2101:22637:12193_1:N:0:46
TCATGGAGAATCAAACTGGCATCACAAACATTACCCAAAACATTCATTATCTTTTCCATTATCACCCTATGACTGCAGTG
TGTGCCACCCAGAAACTGCACTACAATTACAGCACCATCCAAAAGCACCATCCAAACCTTTTCTCCACGGATGCTGCCTG
GCCTGCTGAGTTCCTCCAGCATCGTCGTGTTTTTCATCCAAACCCCTGACCTCTACCGACGGGAAGGACAAGGGCAGCTG
GTGCATGCAAGCACCTGCCTGCAGATTCTGCTCCAAGTCATGCGCCATCCTGATGCAGA
>M00285:128:000000000-BF978:1:2101:11195:12194_1:N:0:46
GAATGCAGAATAAAGTGATACTGTTACAGAGAAAGTGCAGTGCAGGTAATTTGGTAATTGGTTCATTATTGTCACATGTA
CTGAGATACAGTGAAAAACTTTACATGCAAAATGCTGGAAGAACTCAGCAGGTCAGGCAGCATCTATATGGGAGGATGGG
GAATAAACAGTCGATGTGTTGGGTCAAGACCCTTTGTTCAGTCCTGACAAAAGGGTGCTTGATCGTCAACATGGACACAT
TGGGCATGCAT
>M00285:128:000000000-BF978:1:2101:13999:12194_1:N:0:46
NNNNNNNNNNNNNNNNNNNNNNNNNNNNNNNNNNN
>M00285:128:000000000-BF978:1:2101:3383:12201_1:N:0:46
ATTCCATACATGTACCAACCTCTAGGTGAAAAAGCTGCCCCTTGTATTCCTATTAAATTTCTCCCTTCTCACCTTAAACC
TGTGCCCTCTAGTTCTTGATTCTACAACCCTGGGAAAAAGACTGTGCATTCACCGTATCTACGCCCCTCATGATTTTACA
CATCTCTGCAAGATCACCCCCCATTCTCC
>M00285:128:000000000-BF978:1:2101:29162:12201_1:N:0:46
TCAATGAATAGATCACGAAAGCATACTATTCCCTTACTTTTCCATAAAGAAAAAGCTGTGTCTAGTCTAGATGGTTGAAA
AAAAGTTAGATTGTATAGGACTTGACAAAACAAATTTAGTCAATCCAAAG
>M00285:128:000000000-BF978:1:2101:10562:12204_1:N:0:46
CTATGTACTTGGACCCCAAGATCCCTCTGTTCTTCCACACTACAAAGAATCCTGCCATTAATCTTGTACTCTGCCTTCAA
GTTCGATCTTAGAAAAGTGTATTACTTCACACTTTTCTGGATTCTTGATTGAACTCTGCCCAACTCTGCATCCTGTCTAT
ATCCCATTGTAACCTATGACAACCTTCTACACTATCCACAACACTATCCACAACCCCTCCAACCCTGGTGTCATCTGCA
>M00285:128:000000000-BF978:1:2101:3089:12205_1:N:0:46
CCAGAGCTACTGATTTCCTATGGCAGGCATTCTGTTGGCCTTTGGATAAGATCTAAATGGCTGTTTCGGACATAACTCAT
CCAGGGAGTAGTAATTAGTCACATTCGGTGAGCAGCCAGACTGTTTGGAGCAATACAACCGACACTTGAATTCATTAGAT
ATTTTTGTAGCTAACTTC
>M00285:128:000000000-BF978:1:2101:3733:12205_1:N:0:46
GCTGTTAAATCACTGTTACCAAACGACTGAGCATCATGAAATGCATACACTACAATTATTTTCCAGTCGATACTCCATGG
CTTTAGTGTAAATAGTGGCAAACAATCGGATTTTATTGAAAAACGCTGTTTAAGACAAACAGCAAAACTGTTTCTATA
>M00285:128:000000000-BF978:1:2101:11320:12205_1:N:0:46
ATCAATTTCTGCCTTAAATACGCTTAATGACTTGACCTCCACAGCCATCTGTGGCAATAAATCCCACAGATTTACCACCA
TTTGGCTGAAGAAATTCTTCCTCATCTCAGTTTTGAAGGAACATCATTCATTCTAAGGCTGTGCCCTTGGATCCTAGGCT
CTCCTAATGCAAGCATCCTCTCTGTATCCACTCTATCCACGTCTCTCAGTATCCAATAGATT
>M00285:128:000000000-BF978:1:2101:24170:12205_1:N:0:46
GGTTAGTAATGAGATAAAATCAGTAGAAAGGAAGGACATTAGGTCAGATGATGTGGAAACTTTATGGGTGGAGCTAAGGA
ATAGCAAGAGTAATAGGACAGTTGTAGCTGTTCTATGTAGGCCCCCTAATAGCAATCAGGAGGTAGACCATAAGTTGCTG
CTAGAGATAGAAAAGGCATGTCAGAGTGACAATGTTAAGATAATTTTGGGTGACTTTAACATTAAGGTGGACTGG
>M00285:128:000000000-BF978:1:2101:9782:12208_1:N:0:46
AAGAGTTGAAAATATCTGAGTTTGTAAATAGGGCTTTTTTAGTTCTGTGTAAGGGTCAGCTGCTGTGCAGGAGGAAAGTG
TTTTGATTGTCTCATTCATCAGTGACAGTTTCCCTCCTGTTGAGGTTAATTATAAAGTTGTGCTTTAGTTACTCAAACCA
ATGTTGAATAAGGATTGAGTCTAGGATGCCAGTGATGATCGTAACGTGTAAGCATTGAATTTTTGTGAGGATAGCCAGGA
GATTAATACCAAATTGAAATCCCATCTCATGCTATTTTTCATTTGATGGAG
>M00285:128:000000000-BF978:1:2101:23394:12211_1:N:0:46
NNNNNNNNNNNNNNNNNNNNNNNNNNNNNNNNNNN
>M00285:128:000000000-BF978:1:2101:13160:12211_1:N:0:46
CCTGTGAGTACGGGCGTGTAGCGGAGGTCCCTGCGTGGTGATGTAGTGTTGCACGCCGTGCTTGGGGACTGCAGCGGAGA
ATTGCTGGGTGATAATGGAAGGAAACTCTGCCAACACCTTAGCAAACTCGTTGTTGGAGAGTGCAACAGAGTCAAGGTGA
CCGGGCCTTCCCGAGCTGGTAGCTTTGGATAGTCTCTGCATGGACCAGACGCCGGCCCTTCAGATCAACCAGCAAGCGGT
TGGCGCGCAGGGAATCCGGCCCTAGCAGTTTGTGCCATTACACTGCTTCAGGGAAAGGTC
>M00285:128:000000000-BF978:1:2101:28706:12212_1:N:0:46
TTCCTCTTGACAAGATATTCTACATCTCTTGTCAACCACGGTTCCTTCACTCTACCATCCTTACCCTGCCTTAATGGGAC
AAACCAATCCAAAATGCCATGCAAATACTCCTTAAACAACCTCCATATTTCTGCTGTGCACTTCCTCAGGAGCATCTGTT
CCCAATTTATGCTCCCAAGTTCCTGCCTAATAGCATCGTAATTTCCCTTCCCCCAGTTAAATACTTCCCCATATTGTCTG
CTCCTACCCTCCTTCAAGGCTGTTGTAAAGATCAAGGAGTTATGGTCACTATCTCCAAA
>M00285:128:000000000-BF978:1:2101:5771:12213_1:N:0:46
AGAGGATAAGAAAAAAAAACCTTACTATTCTAAGTCCAAATCCCTGCCTTATCTCCATATCCCTTGATACCTTGACCAAT
TAGATATCTATCTATTTCCTTCTTGAATATCCCCAATGATCTGGCTTCCACTGCTTTCTGTGGTAAGGAGTTCCACAGGT
TCACCACCCTTTGGCTAAAGAATTTTCTCCTTATCTCTGTTTTGAACCTGCTTCCTCTAATTCTAAGTTTGTGTCCTCTA
GTCCTGGATTCCCCCACCAAGGGAAACATCTTGACCACATTCACTTGTTCCATTCCTTTC
>M00285:128:000000000-BF978:1:2101:17881:12215_1:N:0:46
ACAATGTCTATTGAGTCCAGCAGTGGAGCACTGACAGGTTGAAGTGAGGGTCCAGATGCCTAGAAAAAGTAAACACAGGT
AAATGTTTGATTTACATTATTTTAATGGTTTTTTTTAATTATCTTATTGTAACAATTTACCT
>M00285:128:000000000-BF978:1:2101:4287:12215_1:N:0:46
ATTTCTCACAGCTTCAGAATGGAGCTGTCCTTCCCTGGCATTGCCTCTGTCACCCTCTCTGTGTATTCTGGGACAAGAAA
TTAATTTCTACTCATGATCTGTGACAATTTGCTGTCTTCAAAACACAAGCTATCAACGACTTCTGCATGCTTTTGTCTGT
TGCAAGTTTAAAATACACAAAAGCAAAGTATTGCAATTGATGGATATCTATAATAAAATACAACATTTATGATGTATTTG
TGGAGAGGAACAGGATTAATATTTCTAGTCAATGATCTTTCATCAGAACCATTGGATGAC
>M00285:128:000000000-BF978:1:2101:5409:12216_1:N:0:46
CTTCACTTCTTGACTGAAATAATGTACATCTTTGTTCATGAAAAATGACTGCATTGCCAAAGAGTGGCGTTTCAACAACA
ATGTGATATTGTCAAAACAGTGTGTCAAGTCCCACTC
>M00285:128:000000000-BF978:1:2101:15981:12216_1:N:0:46
GGCGTTCTTATCTTTATCTAGAGGCACCTTATTCATTCCTAGTAATCTGTCATAAATATTAGATATCTAGCCATTCTAAA
AGGGTAATTACATCTCACAAACTCTTATCTGGACGCAAAGGAAAAGAATGGAATTGAGATCGCAGAAAATCTCTAATTTG
TAAATATCGTAAAAAAAGAGCTTTTGGAAAATATAACTTGCTAGACAATTGGCAAATGAAGAAAGGTTTGTTCCAACAAA
CAGATCT
>M00285:128:000000000-BF978:1:2101:5481:12217_1:N:0:46
TGTAGAAAGTGGGAAATCAATGGTTTTAGCTTAGAAAACTCTGTTTTAGCGAAATAAGAAAACTGATATATCAGTGAATC
CCTTTTAAGAGGTAAGTGTTACAGTTAAATAACTGTTACCAAACGACTCATCACCATGAAAAACATACACTACAATTGTT
TTCATCTAGATACCCCATGTGTTTTGTGTAGAAAGTGGTAAATCAATGAATTAGCTT
>M00285:128:000000000-BF978:1:2101:5628:12217_1:N:0:46
TGAAATCTGTTGTTTTGTGCCAACAGTACAGTGCAAGACATAAAGATATAAAAATTACTATAAGTTACGAAAATAAATAA
ATAGTGCAAAAGAGGCATTACAATGTAGTGTTCATGCATTCATGGAC
>M00285:128:000000000-BF978:1:2101:22387:12217_1:N:0:46
GCTCTATGCCATTCAAGGGTGTATATTTACTATCACTCCATGCCCTAACCTAGTATGTCCTACTTTTCATCTATTCACCC
ATCTTGAGCCCTCTCATATGGAGTTCTCCTCTTGCTGCCACATGTTTATGACGGCACAGTAGCATAGTGGTTAGCACAAT
GCTTTACAGCGCCAGCGACCCGGGTTCAAATCCGGCCACTGTCTGTAAGGAGTTTATACTTTCTC
>M00285:128:000000000-BF978:1:2101:8202:12218_1:N:0:46
GATACCGTCCTCCTCAGGTGATCGTCCCATTAAATAACAACCAACTGAGACACACAGACACACTTAACAAAATAAACATT
AAAAAACATTAAACATTAAAAACTACAGAAGTTAAAATTAAATTAATACGCAGATTAAATAAAAAATGGCCGGTAAATAA
ATAAATAGTTATTAAAGTGAACAGGCTGGTGGCGGGCATTTAAAGTGCTGGTGCATTTCTGTGCACCTAGCGTCCCTTAG
TGTTAACAAGGAAGATGGATGGATGAGAGAGTTTGCAGTTCTGATGGCTTGCGGAAAGA
>M00285:128:000000000-BF978:1:2101:19416:12218_1:N:0:46
AAAGTATCTGCCACTTTAAAAAACATTCCAGAATGTGGTCGTCCACGCCAGAATACCTGTTTCCTTCTACAAGTTTAACG
ACAAAGTGGACTCCACTGGATTACTCCAGAATCCATTCATGGATTGTAGTGGCAAACACAGTTACTGTCTTTCATCCATC
GACAGAAAC
>M00285:128:000000000-BF978:1:2101:7286:12222_1:N:0:46
CCACTAAAACTGTTTTCCAATAGTTACTCCATGGGTTTTGTGTATAAATCGGCAAATGAATGGATATAGCATTCAAAACG
CTGTTTTAGCCACATAACAAATCTTTTGCTATACATTCAAATAACTTATCAGGGGTAAGAGAAACAGTAGAATAGCTGTT
ATCAAACTACACAACATCATGAAATACATACACTGCAATTCTTTTCCAATGGTTTCTCTATGGTGTTTTTGTAGAAATTT
GAAAATCTACAGA
>M00285:128:000000000-BF978:1:2101:14079:12224_1:N:0:46
AACTGTTATCATGTAGATACACATGTGTTTTGTTAAGGAACTGGGAAATGAATGGTTTTAGCTTATAAAACGCTGTTTTA
GCCTAATATGAAATCTGGTGATATAAAAGATTACCTTTTCAAGGGTAAGAGGTGTAGTGCAAAAAACTGCTACCAAACGA
CTCAGCAACATGAAATACATACACTACAACTGTTTTCATGTTGATTCTCCATGAGGATGTGTAAAAAGTGGCAAATGAAT
GGTTTTAACTGAAAAAACGCTGTTTTAGCCACATAGGAAATCTATTGCTATATCAGCGAT
>M00285:128:000000000-BF978:1:2101:10169:12226_1:N:0:46
CACTGTGTTCAATAAGCGCTTCAAGTATCTACTGTAAAACAGTTGTAGTGTATGTAGTTCATGTTGCTTAGTCGTTTGGT
AACAGTTAATTAACTGCAGCTCTTATCCCTGATAAGTTTTTATCAGATATAGCAACAGATTTCCTATTTAGCTGAAACAG
CGTTCTATAAGCTAAAACCATTGATTTGCCACTGTTTTCAGTAAACGCTTGAAGTATCTACTGGAAAACAGTTAGAGTGG
ATGTATGTCAAGGTGCTTAGCCGTTTGGTAACAGTTAATTAACTGAACCTCTTACCACTG
>M00285:128:000000000-BF978:1:2101:13609:12227_1:N:0:46
GACCATCTTCCTCCATAACCATGAATACCTCAATGCATTACCTTTCGACCTAACATTTGATGCTTCCGTCCCTTTCCCTC
TCATTACTGCACAACCAACAATGACAGTTTATTCACATCCAATCTGATACTGTGTATTGTTAGGAACAGTCTTGTCTCTC
ATTTCTTAACCAGGCC
>M00285:128:000000000-BF978:1:2101:16373:12227_1:N:0:46
CCTTCAGGTAGAAGATACAGGAGCCTGAGGGCACGCACCACCAGACTTAAAGACAGCTTCTTCCCCACTATGATAAGATT
ATTGAATGGTTCCCTTATACAATGAGATGGTCTGTGACCTCACATTCTACCTTGTGCGACGTAGCACCTTATTGCACTTT
CTCTGTAGATGTGACACTTTATCCTGTACTGTTATTACTGTACTATTTCAATGCACTTTGTA
>M00285:128:000000000-BF978:1:2101:18205:12228_1:N:0:46
CTCTTCTCTCAGAGGTGTGTATTCACCAATCAGATCCTGGCCCAGGGGGATAGCCTCATGGCCAGACTGGCTGTGATACT
CAGGAGGAGGGAGAGGGGGCTTTTCCTCCTGGAGAATGAGTGGGACGCTCGATGAAGGAGGGGGTTTGGAGTCATCGAGT
TCATCGGCGAAAATAATGGGGACGCCCTTCTTGATGAAGGTGGCTTGGTCCTCAATGGTGAGCTTCCCTTTCCGCTTCTT
GCGGTAGCAGATCATGGCAATGATGCCGGCAATGAGAAGGATGGCAGCCACCACCACCGC
>M00285:128:000000000-BF978:1:2101:23390:12228_1:N:0:46
CCACTAACCCTGGCAGCCCATTTCAGACACCCACCACACCCTGTGGAAAATATTTGCCATGCACATCTCCTTTAAATTCC
CCCCCCTCACCTTAAATACATGAGGTCACTGCCCGTATCCTGCTCCTGCCATACGCTGTGCACCTATCACTCCAGCATGG
TCTGATCCAACCAGGATCCCAACCTCCC
>M00285:128:000000000-BF978:1:2101:4223:12228_1:N:0:46
CACCAGTTTTTGCTCCTTAGCCCAAAATGTAACAAGCCATAATACCATTTGTTAATGAAGCTAATGGTCATAAAAAGGGA
TTTTGGATTTGAGTCATAGAGCTTCACAGCATGGAAGCAAGCCCTTTGGCCTAACTTGTCTGTGCTGACTGTGTTGCTTA
GCGAGCTTATCCCATCTGCCTGCGTTTGGCCCAGAGCCCTCTAAATCTCTTCTATCCATGTACTTATAAATGGCTTTTGA
ATGTTGCTAATGTGGCTGCCTCAACCGCTATTTCTGGCAGATCATTCCAAATATACACC
>M00285:128:000000000-BF978:1:2101:25964:12229_1:N:0:46
TTGGTCAGGCAGGATCTTCCATTCATGAAACCATGCTGACTTGGACCTATCCTACCTTGCACCTCCAGGTATTCCATCAC
CTTGTCCTTGAGGATTGATTCTAGTAACTTCCCCACCACAGACGTAAGACTGATAGGTCTGTAATTTCCTTTATGCTGCC
TCCCACCTTTTTTATACAGCGGAACTGCATTCGCGACCCTCCAGTCTTCCGGAACCACGCCAGAGTCTATCAATTCCTGA
AAAAGTATCACTAATGCCTCCACTATTTCTAAAGCCACTTCCTTCAGT
>M00285:128:000000000-BF978:1:2101:7986:12231_1:N:0:46
ATACAGTTGAAATTAACTGTGATGAGAATACACCTGCATGATACGATGCTCTGCAGGAGAACAAGGAAGCTATTTTGTTT
GCTGAGTGGGTTTGGGAACATACAATGCATTTGCAATTTTTTACACAATAGAAATAACTAAAGCTGAGCAATGATGTAAA
AGCCGTGCAAAAGTTCTTGGGTCACTCTAACCTGGAGCCCTGACAAATTGTGGAGAGTTACGAATTTGGAAGAGGAGATC
AGAAGTCAGGCAAGACTGTCAGCAAGCACCCAACCATGTAGGAGAACCTACACCGCACTG
>M00285:128:000000000-BF978:1:2101:15204:12231_1:N:0:46
NNNNNNNNNNNNNNNNNNNNNNNNNNNNNNNNNNN
>M00285:128:000000000-BF978:1:2101:26447:12232_1:N:0:46
GCAGCCAAGCAAGTGTTTTACAGTGTTGTTGCTTGTGGTTGCTTGGAGCCTGGTGATGCTGTCAGTAAATCAAGGTGAAT
TGGTCTTTAGAGGGTGTGGTTTCATTTTATTGGAGCTGACTTAACCAAATAGCTATTTTCCCAGTAGACCTTGTGAAATT
AAATACAGATTAGTTAACAATACCGGTTCTGTATTAACCTTAACGCCCTGGCTCTGTTCCACTGGAGGCTCAAAAACTTG
CCAGGTATGATCCACTGAGAGATGAGAGGCCCGGAATGTACGAGCAAAGGCTGACAAAGG
>M00285:128:000000000-BF978:1:2101:6959:12232_1:N:0:46
GTGTTGCTAATGGCCCCACTTGCTGCTACCTCATGTTGTTTGCTTGCTTGGGTGGGGGGCACTAGGGGGGTTTGTGACTC
TAACTTTGGACATGCTGGGAATCGATAGGCACAGTTTAAAGTCGCTCTTGTTTTTCACGCTCTCAACTTGGGCTCAGCAC
TCAATGTCATCCTCGCCTCTTGTGTAACTCGGCCTTTCAACTGGCGCTTGCGGACCAAGACAATGAACACCGTGTCACTT
TCCCGGTTAGGTTGCGATTTATCGGGCAGTGGGAAAACAGTCTCTCTTGTGTTCATTCCT
>M00285:128:000000000-BF978:1:2101:29583:12233_1:N:0:46
AATATTACAGATAAATGACCTACAGCAGAATTGTCCAGTTCTGATAGTAACACAGAAGGATCTTCAACCTGAAATTTTAA
TAAGGTTTCTCTTTCCACAGCTGCTGCTTGATCTGCTGAAAATTTCCAGCATTATGTTTCTATTTCAAACTTCCTACACC
TGCAATTTTGTTTTTTTTATTAAACTCACAAGTGCTACTTTGACACAG
>M00285:128:000000000-BF978:1:2101:15545:12234_1:N:0:46
CAAGGAGATATAGATAATGTGTGAACAGACAGAATTGGATGTGAAAATCTACACTATCAGGTAGTTGGGGGAGGTATGAT
GGACCAGGAATTGCATAGAAATGGAAGAAGCTGAGATAATAAACACCGTGTAGTATCAGGATCCAGAATTATAAGAGTAA
AAAGTATATTGGTATCCAACTATGGGTTTAAATGTGTTTTCTTTTTTCCTACCTACTTACTTCCCTGACTTCTTGATCTC
TCTACTTAGAAAACTAGATATTAAATGAGCAAACCAATAACATGATCAATTTAATACTG
>M00285:128:000000000-BF978:1:2101:21639:12236_1:N:0:46
ACCAGCCTCTACAGAAACCCTGGCCCCTGACTGAGTCAGACTCCAAGGGATGCCCAGCCTTCAGCTTCCCTCATTCCTGC
TCCCTGGCCCAAGAGGCTATTTGCTTTTGGATGAGGTAGATGAAGTTAGAAACTCCAGAAAGTGGCAAAAACTGACCGTA
TGTAAAGTTACAACCGGG
>M00285:128:000000000-BF978:1:2101:3962:12239_1:N:0:46
ACAACTGCTCTGCCCAGGACCGCAAGAAACTGCAGAGAGTTATGAACACAACCCAGCACATCATGGACACCAGCCTCCCC
TCCATGAACTCTGTCTGTACCTCTCACTGCCTCAGTAAAGCAGCCAACATAATCAGACCCCACCCACCCCGGACATTCTC
TCTTCTCCTCTCTCCCATCAGGCAAAGATATAAAAAAACTTGAAAACACGTACCACCAGACTCAAGAACAGCTTCCATCC
TGCTGTTATCAGACCATTGAACAGAGCCCTCAAGATCGGAGAGCACACGTCTTAACTCC
>M00285:128:000000000-BF978:1:2101:18290:12241_1:N:0:46
TTTTAGCATGCTTATTCCATCCAATATTTTACTTGGCTGCCTAATCGTAATGTCACCATCATCCTCTGTACGATCGGTTT
GTAAGACTTGTACCTCAGTACAAGTGACAATAATAAACCAATACCAATTACTTTGTGAAGTTGTTTCAGATTTTTTGATG
TGAGTTGCCAACGCTAGTTTCATATCCTCTGTCAGCTTTTCTAATTTCTTTTTTAGTTGCATTCCTATGCTTTAATAGAG
TAGAAAGCCTAGCAGAGTACTTCCAATACTTCTCTAGACTTCTTATTCTACTAAGCTTTT
>M00285:128:000000000-BF978:1:2101:14513:12241_1:N:0:46
GCACCATGCAATACATACACTACAATTTTTTTCCTGTAGATAATACATGCGTTTTGAGTCGAAAGTCTGAAATCAATGGT
TTTGTCATGAAAAACGCTGTTTTAGCCAAATCTGAAATCTGTAGCTATGTCAGTGATTACATTTTCAGGGGCTAGAGGTA
CACGTAAATTACTGTTACAAAACTATTCAGCACCAGGACATACATACACTACAATAGTTTTCCTGTAGATAATCTATGAG
TTTTGATTACAAAGTGGAAAATCAATGGTTTCAGATGGTCAAACGCTGTTTTAGCCAAAT
>M00285:128:000000000-BF978:1:2101:2062:12242_1:N:0:46
AAGTGGGGAAACCAGAGCACCCGGAGGAAACCCACACAGACACAGGGACAACGTACAGACAGTGGCCGGAATTGAACTCG
GGTCACTGGCACTGTAAAGCGTTATGCTAACCGCTACACTACCGTGCCTGCCAAGTAGCCAAGTTTAATGTGAACTGAAG
CATATTAATACAGCCTTGTATAATTTCAATAGTCTGGCTTTTGTAAAGAAACAGATTTTTGTGACAGGAAGTCATTTAA
>M00285:128:000000000-BF978:1:2101:9276:12243_1:N:0:46
TGGAGTGGAAGGCTTATCCTGATATTTTCTCCGATGGCTTTAATCTGGCTCGTGGCCCCTCAAAATCATTCTAAACAGAA
CACCAGTGAAGAGTAGTAAAACATTTGTTTTAGTGTAATTCAGCATTGTAGAAGTTTGCAACAGTTATTATATAAAAAAA
TAATTGTTTAACAAAAGAATTCCTGAGTAATTACACTCTGTATTAAGCAGATAGTGAGGACAAGGTAATACTTGAGCAAC
TGTTGTCTGTGCTCTGTGTAACAACATTACTTCACCTCTGCCAGGCAGCTCATTTTCCAT
>M00285:128:000000000-BF978:1:2101:13292:12243_1:N:0:46
CTGGCTCTGTGAAACATCCTGCCACATTCTGTGCCCCACCCTCCCCTCTTTTCCTTAATGCTACATATCCCCCTTAGATA
TGTCTGAGTTCCTTCTGAGAGGTGCAATCCAATCTGCTTTCATCACTCTCTGGCAGTACAATCTAGAGCATATAACTTGC
CCTGTGTGGAGAGGAAAAGAATCACCTCTGCCATCTCTGGTCATTAATCTTCCTTCCCTTGAACCCACTTTTTGTCCTCA
TTTATTCTCTCAATGCTAATTGTAATTTTAAACACCACTCTTTGCACAGTGGAGAGTAC
>M00285:128:000000000-BF978:1:2101:8847:12245_1:N:0:46
TAATCAATAATTTGTTTTCATTTCCATCAGCTTCAACTTTAGCTTACATGCTTTCATGAGAAGCTTCAAGTAATGTCTGT
TGCAGTTCACATAATTAGCATCTGTAGACATTCTCCCATCTGCAACAATGGTCATC
>M00285:128:000000000-BF978:1:2101:18043:12245_1:N:0:46
AATTGTACTCACCTCTTTCTCCCCATAGCTCTGCAAGTTCTTTCTTCCAGATACTTATCCAGTTTTCTTTTGAATATTGC
AATTGAATCTACCTCCACTATGATCCTAGCAATGCATTCCGAACTCTGACAATGTGTAAAGTAAGGTTTTCCACACCACA
TTCAGTTCCTTGACTAATCACCTTCATTATGCATCCCCTGGTCATGATCTTTCTGCCAATGGAAACTGTA
>M00285:128:000000000-BF978:1:2101:9847:12246_1:N:0:46
GAGGGTGGAGCAGGTGTAAAGGGAAAGATAGCCTACTCCTGCTTCTGTTTCTTATGTTTCTTAACCCTTCCAGGCTCTTA
AACAGTCATCAACCATTACCTTTTGTTTTCACCAACTAAGGCAATTTTTCAAGCCATCTTGCTCTTTCGCTTGGATCCCA
AGGGCTTTTAATTGTTGCTACTTGGTTGATCTCTTTCTTCCTTTTCA
>M00285:128:000000000-BF978:1:2101:10567:12247_1:N:0:46
CCCGTACGTCTTTGGAATGTGGGAGGAAATTGGAGCACCTGGAGGAAACCCATGCAGACATGGGGAGCGCTTGCAAACTC
CTTCCAAACAGCGGCAGGAATTGAACCCGCATCCCTGGCGCTGTAATAGTGTCATGCTAACCACTACACTATTGCGCTGC
CACTGATTGGCACCATATCTATTAGAAGTAATGATTTCTTCAAGATTGTACAAATGGCATTACATGGCAGCCATGTAAAT
CTGGTCAGCTTGGG
>M00285:128:000000000-BF978:1:2101:23041:12247_1:N:0:46
GGACCAATTGAAAATGGTGTGGGAGATAGTATAATAGAAGATACAGAGATGGCAGAGGAACTAAATAAGTATTTTGCATC
GGTCTTCACTGTGGAAGATACCAGCAATATACCAGATAGACAGGGGTTCCAGGGGATTGAACTGAGTACAGTTGAGATTA
CTAGGGAGAAGGTGCTAAGGAAGCTAAGTGGATTAAAGACAGATAAGTCTTTCTTTTTCAATCTTTTTATTGATAACAAA
TCACTACAGGTTA
>M00285:128:000000000-BF978:1:2101:26523:12247_1:N:0:46
TCTGTTTATCCCCATTTATATGCACAGGGTATCTCAGGCACATTGTTGCCATGATTATATGTGAGTTGGCACCTGATGTG
GTTCAGTGCATCAACCAGCCGTTGTCAGATCAAAGTCAAATTTGAGTTTATTATCATATTCACAAGTACATGTGTGCACA
GGTGCAATGAAAAACTTACTTGCAACAGCAACACAGGCACATAGCATCAGATAAGCTGCATTTACAAGAGAAAAACCTAA
ATTAAACGTAAATTACACACAACTTTTACAAGAAACAACACAATTAAAATACATAGAAA
>M00285:128:000000000-BF978:1:2101:11240:12248_1:N:0:46
TCTCTTATGCTTACGAATAAACTCCCAATCTGCTCAACGTCTCTGCATAACTCAATCCATTGAGTCCAGGCAACATCCTT
GTAAATCTCCTCTGTATTCTTTCCAATTTAAAGGCATCTGTTGGAGTTTCTCCTCAGAATCTCCTTAATTACAGCAGAAA
AGTGATATTCCATCTGATTAAGTGCCAGTGGGTGGGATGAACCAGCAAAAGCTACCACCTACCCTTCCAAGCTCTGTCAC
ATCTCTCTGGCAATGTCAGTTGTCTGAAGATCTTCACCAGGAAGGCACAGAGCACAATCT
>M00285:128:000000000-BF978:1:2101:23612:12248_1:N:0:46
TTTACAAGCTGCAGATGAGATAAACAAGTAGTACTTTTCTCCCCTGACTAGAGCTGAAGCTTGTACCTTCCACCTTATTA
GTTTGCCAGGAACTGTGGGTGGTAGTGGAAGTGTATGGGGATGAAGGCATACTTTCATTTGATTTAACGCAACGGCCATT
AGCTCAGATACTACTGCCAAATGTAATTTAGAGGTCAGGATAAAGGTAAAATCTGCCTGTGTTGAGGCACGTGTCATGGG
AAGCAAGGCGCCGATAAGAGTAATGCAAGATCCAGCTTCCCTGAGGATGAGGTGGCATTT
>M00285:128:000000000-BF978:1:2101:19229:12251_1:N:0:46
CAGTGGCTTTCATTGTACCCACTGTTGTGCTGCAGAATGAAACAGCTGCCCAGCTGAACCAAATGACACCAAATGGAAGA
ACATACTGCTTGGGCAGCCTACAGCACAACAGCAAGAACAATGAACGTTCCAGTTTGGAACGTTTCCAAATCTAAGGGAT
TTAACTCATGCAAGGTCTTGCCCCAACATGGAGCCTCACCTTTTTAGAATCACAGCAGTATTAATCAGCAAGTTAACACC
>M00285:128:000000000-BF978:1:2101:3517:12252_1:N:0:46
ACTTGTTCCGAGGTACAGTGAAAAACTTGTCTTGCATACCGTTTGTACAGATCAATTCATTACACAGTGCAGTTACACTG
AGTTAGTACAGAGTGCATTGATGTAGTACATACAATCTGTCACCACTGCCAAACTGTAACGATTATTCCTTTTCACTCCA
ATTCCAATTACAAACAAAAAATCACAAAAAATGTCTAAAACAAGTGAGGGACAGGAACGGCCTATTCAACCATTCAGCCC
TGCTTTGTCAATATGATCACAGC
>M00285:128:000000000-BF978:1:2101:23792:12255_1:N:0:46
ATTACACAGATGGATCCACTATGGCTCCTCCTCCAACAGACAGTTGCTTTAATTATACAGTTGGATGAATATGCACATTC
TTTGGCGTTCTTAGCAGCCTGATAGCAACCTGTATCTGTCCAAATGTCATGCCTGAGTGATAAGGAATGAAGTAATCTCT
CATTATTGTTTTCTGTGAATGTAGCTCAATGTAATACTGAGTGACTATACTTATCTGTGAAATATAGAAGCAGTTCAAAT
GTAGTGGCTAATGGCTCAATATG
>M00285:128:000000000-BF978:1:2101:23151:12256_1:N:0:46
TAAGGTTGGCATGGACGTGGTGGGCCAAAGGGCCGGCTTCTCTGCTCTGTGACACTAGGAGTCCAACACTGTGTGGCTCT
GCACTGACAGAATGATGTATAAAACACTTTCATCGCAGAATCTGGCTTGTTTGGTTTGGGATCAGCAAAGTCAGGAGGCC
TTTGATTATTAATGGGGAATAAAGGTGTTAAAAATTGTATCCACCAGTTCTCCCATATCACAGAATGTAAATGTCACACT
TACTTCCTGTTGCACTGAATCCATTGCACTGAGTTATTGGTGCCATCGTTATTATAAAAT
>M00285:128:000000000-BF978:1:2101:12052:12259_1:N:0:46
GCTAGAGGAACTCAGCGGATCATGCAACACCTGTGGGAGGAAAAGAAATTGTCAGCGTTTCAGGTCAAAACCCTGATGTC
AACAATTTCTTTCCTCCCACAGATGCTGCATGACCCATTGAGTTCCGCCAGCACATTGTTGCTCCAGATTCCAGCATCTG
CAGTCTCTTCTGTCCCTGAGTTAGAAATATGTTGAGGAGGTGGAGATCCCAGTTGCAAATGAATAAAGAAAGCTCA
>M00285:128:000000000-BF978:1:2101:4937:12263_1:N:0:46
TACCTGTTTGTGATATGGAGGAACATCCTTTGATCAATCTTACTCAGGTATCCTCCTATGTCTCTTTTCTTTCCATATGT
GGATATCTGTATCAATGCCTTTGCCTGTTTTCACCCCGAATCACAAAATTTCATCAACTTTGGTTCCAATTTGCTCTCTT
CCCACATTCTCACATAGTCCTTTGACTCTTCTCTTCCTTCACCTATGTACTCTCTACTTCAGTGTATCCATACAATCC
>M00285:128:000000000-BF978:1:2101:21427:12263_1:N:0:46
GGAGAACCAATGGAAGTGGAGCATTTGGATTTTCAATGGACCTTTGATAAAGTCCCACATAAGAGGTCGCATGCAAAATT
AAATTACACAGAATTGGGAGTAATATACTTGCATGAAATGAAAATTGGTTGACAGACAGGAAACAGAATTGGAATAAATG
GAATATTCTCAGGGTGGCAGCAATGATTAGTCAGATACCACAGGGAATGGGGATTTTACAATGTACA
>M00285:128:000000000-BF978:1:2101:5265:12264_1:N:0:46
ACACAAGTTAACTATTTGTAAGCTGGAGAGGCTTTTGCCTGACGACCAAAGATGTGATTTCCCCAGGAGTTGATTGTTAG
CAAAGAAGTGCCCCAACATCGATACCGATGATAATACCTCCTCATTAAAAGTACAGATCAGGATAACTAAGTCAACCCTA
AAATTAATGCAAAAGACTGAATTATACATGTTTTTAAAGAAATTTTGCATATTCCTAAGTACTTAATGACCAATGAAATA
CATTTGAAGTGGAACCCCC
>M00285:128:000000000-BF978:1:2101:14257:12268_1:N:0:46
CAGCATCTATGGAGGGAAATAAACGGTTGAGGTTTCAGGTCAAGGTGGAAGGGAAAAGGGCAGAAGCCAGAATAAAATGG
TGGGGGGGAGTGGGAGAAGCACAAGCTGGCAGGTGATAGGTGAGTCCAGGTGAGTGGGGGAAGGTAGGTGCGTGGTGGGG
GGTAGGAGGTATGAAAGGGAGTGATGCAAGAAGCTGAGGAGTGATAGGTAGAAGAGGCAGAAGGGCTGAAGACCAAATCT
GGT
>M00285:128:000000000-BF978:1:2101:11902:12269_1:N:0:46
GATCTACACTCTTTCCCTACACGACGCTCTTCCGACCTGATCTACACTCTTTCCCTACACGACGCTCTTCCAATCCGAAC
TACACTCTTTCCCTTCCCGACGCACTTCCGACCTGAACTACACACTTTCCTTTCAACCCGGCCCTCCGTGCCGACGACAC
ACTTGTCCCTCACGGAGGACCACTTGGCCATACAGACGAAGTGGCGCAGCAAAGACACCAAGCACAACCGTAAGCGCGTG
TCGTATCCACCGAGAGCCTGCGAGACGACTGTGTGGAGCAGGGACTAGACAGACAGCAA
>M00285:128:000000000-BF978:1:2101:21848:12269_1:N:0:46
TTTGCTTCCTCACTGAGCAACACTCCTTAAATGTGTACGTAAGGAAGAAATTCAACTCCAGTCACTCAGACACAGCACCT
CTGGCAGTAACAGGTTCTTGCCAAATGTACAATAATTCATTTAAGTTTTAAAGAACATCTGTTCTGGCAAATTGGCTTCT
GACCTTTTGGGCCATTGTTCATACTTGTGCTTACTTTCTGAGATGACTGATTAATAAAGCAGTGGAATTAGATGTACCGA
TGCAACAATGTGCAAGTATTAAATGGCAGACTAATAATGAGGTCTCGCAGGCAATTCTGT
>M00285:128:000000000-BF978:1:2101:19000:12269_1:N:0:46
TTTTTTTTAATGACCGTATAAGCCTTATATGCGACAGATATGAATTGAATGTGTCTTTATTCACACATATGTTCAGGTCC
TGTCCTCTTTTGGAAAAATATTGGAAAGACATTTTTAATATTATTTCAAATGTACTTAAGGTCGATTTACAACCCCACCC
TATGACTGCAATTTTTGGATTACCATGGATAATATCTGGCCTTCAGTCTGTTTCTGCTAACCGTCAGATTGCCTTTG
>M00285:128:000000000-BF978:1:2101:13858:12272_1:N:0:46
TAATTGCATTTATTTGGAATTTTTGAAGAGGGACCAAAAGTTAAACTCGATCTTTTTTGGACACAGGAACGCTAATAGGT
AAGTTTTGAATTATTTATCTCCAGTATACCAAGGAACTGACTTCTAAATCAACCCCAGTGGAATTTGAATATCTTTTATG
TTATTTTCAATAAATTGGATAAATGCTTGATTTTAAATATTATTTATTTTTTGCATTTAAACCCTTCTTC
>M00285:128:000000000-BF978:1:2101:26414:12272_1:N:0:46
CCATGTTGGGACTGTGTGAGTCCACCACTCTCTGTAGCATCTTACGTTCCTGTGCATTGCAGTTTCCATACCAGGCTGTT
TTAATAAACCAATCAGACTGTGCTCCATGTACATCTGTAGAAGTTTGTCAGAGTCTTCGATGACATGCCACGTCTCCTGA
AACTTCTAAGAAAGCAGAGTAGCAAGGAGGCAGCAATTTTGACTCTTCACTGGCTTGACTTGGAAACAATTAAAAACAAT
GGCGTTTTTTATAATTAGAAATTTGAGTAGGTATAACCAAAATACCAAAACAAACTAACT
>M00285:128:000000000-BF978:1:2101:4260:12273_1:N:0:46
TACATCCAATCACGGCTTAACCACCATATCAGAGTCCAATTTCCTGTGGAGTCTGGGACTGGGGACATCCTGGGATCAGC
TTCATATCCCATAATAAGCTTCTTACCTGGGGTTATAGCCTACTCCAGAATGCAAAGCCAACACTGCACCATATTAACCC
ATCCAACC
>M00285:128:000000000-BF978:1:2101:17797:12276_1:N:0:46
TCAGTGGTAATCTCCATGATGTGTCGTGTAGGAATTCAGTGATGATGGACCATCAGGACAAGTGATTGGACTTTTTATGC
TGGAAATGATCTCTCTCTGCCTCAAGTTGCACAAGGCTTAGTTATCATTAGTCATCTGAATCCTAAATGCTGCA
>M00285:128:000000000-BF978:1:2101:2385:12277_1:N:0:46
TGTAGTCAATAAACAAAAGCGTAACGTAGGTGTCTTTACTGTCTTCTTTGCCAAGTCTGTAAATAAATAATTAGTATTGA
TACCTGCTTATCTACCATGTTAAATTTTTTTTATTATTTACAGCGTGGAAACAGGCCCTTTCGGCCCTCCAAGTCCACGC
CGCCCAATTTTAACCCCCGCCAAATTAACCTACCCGTACGTCTTTCCTGGAAGAATTCTTTTCCTTGCACTAAATAAACT
ATAATTACAGATATT
>M00285:128:000000000-BF978:1:2101:6987:12277_1:N:0:46
TACCAGTTAGCCAATGCTCTATCTATGATAATATATTGCCTCCCACATCATGAGCTCTTATCTTCAGATGTAACCTTTTA
TGTGGCACCTTGCTGGGCACCTTTGGAAAATCACAATTATTACATCTGCTATTTCCCCTCTATCCACTCTGTCTAATACT
GCTACAATCTGTCAGGC
>M00285:128:000000000-BF978:1:2101:20417:12277_1:N:0:46
AGAGAAAAATCGAGTCAACCATTCAGGTTTGTAAGCTTTCTTCAGTACTGGGTATGTTTGGACCATGCTTATTCTCTAAC
TTTTCGTGGTTCGGATGAAAAGTTATTGAACAGAAACATAAACTGTTTCTCACTCCACAGATGCTGCCTGACCTGCTGAG
TGTTTCCAGCATATTCAGTTTTTATTTTGGATTTCCAGCATCTGCAGCTTTCTGATTTTC
>M00285:128:000000000-BF978:1:2101:18120:12279_1:N:0:46
CAAGAGATTGACAATAAACACCAGCTTGCCAGAAATAAGTAACATTCCAAAAATTAAATCCTAAAAATGATCCAAACCAC
ATGTCATTTGATTATAGAAAAGACATTGCTTAAAATTAAGACAACACTATACCTTTTTTTTTAAGTTCACAAAGTAGTTT
GATTGATCAATGAAGAAGAACTCCAGAGCGGA
>M00285:128:000000000-BF978:1:2101:4307:12279_1:N:0:46
CTCACTGATGATCAATGTTGCATTTTTAGCATGGTCACAGTATCACTCTATACAAAAGAGACCGAACTTTGTTTTCATAA
AGACTGCAATGTAGTCACTTAAGGTTAAATAAATAACTGCCTCGCATTTGTTCTTGCAGCATATATTAGAGGCTAGTCTG
TCATTTATGTTCAGGACTGGACTAATCATCGTATGAATGATCAGTCTTGCTGTTGGATATTAAAGTTCTCCCACCCAGAA
TCCATCCTGCATCCTTGACTCCATC
>M00285:128:000000000-BF978:1:2101:9601:12280_1:N:0:46
ACTGCTTAATGCACAAAGTGCTCTAGGCAGTGCTGTGCAGTTTGTGCACCTGTAGTGTAAAATGGTGGTACTGATAATTA
TAACTATGGAAATAATTCACCACTACAGAACATACTAGTTTTAATGTAACCAAGTCTTGAGCATTGACGTTGTAGTTGCA
CCTTGTGCCAGGATGAGTTTTAATTTTCTATTAATAAATGCTACTGTGCTATCAGATATTTCAATCCTCACCTGCTTTGT
TCTCCAGCCTAGTTAGTAGAATCTGATTTTGTCATGTTACACCTTAATCCAGTCTCAGTC
>M00285:128:000000000-BF978:1:2101:20608:12280_1:N:0:46
ACCATATGGAACCTTGTGAAATGACTTACTTCAGGTCCCTGGGACTTATCTGTCCAGATATTTACTAACAGATCTGGCAG
ATTCTCTCTCTTGATATCAACAATAACCTTACCAACACTGGCCTCAGCATCATCAATGTCCCTCTCCATGGAGAATGCTG
AAAAGAAGTATTCACCAAGAACCTCACCCACATCCACAGCTTTCAGGCACATCTTCCCACTTTTATCCCTTAGCGATCCT
ACATTTACTCTC
>M00285:128:000000000-BF978:1:2101:17598:12281_1:N:0:46
TCAGTTCAGGTATAATTAGGGATATAGAACATAGAACATACAACATAGAACAGTACCCATGATATCTGTGCCAACCATGA
TGCCATTCCAGACTAATCCCATCTGCCTGCACATGATCTAGATCCCTCCATTTCCTGTCTCTTCATGTGCCTGTCTAAAT
GCCTATTAAATGTTGCAGTCATAACTGCATCCGTCACTTCCTCTGGCAGCGCATTCCAGGCACATACCAGTCTCTGTGTA
AAGAACTTGCTTCGCACATCTCCTTTAAATTTTCCCCCGCTCATCTTAAAACTATGCCCT
>M00285:128:000000000-BF978:1:2101:4192:12281_1:N:0:46
GATCTTAGAGCAGGATAAAATACCAGCACAATATTGTTGGCCGAAGGGCCTGTACTGTGCTGAGGTGTTCTATGTTCTAT
GTTCTAATCTTGGAATCCCAACTCGACAACATTGTAGGAGACAGATGCATAGGTTCAAGAAGGCGGCTCACAACCACGCA
ATTAGGGATCAACAATAAATGTCAACCATGCCAGTGATGCCCACTTCACATGAATGAATAAGAGAGAAAATTGCTGCCTG
ACTTGCTCTGAGGATGTCCAGCAATTTCGGTTTTTATTCCTGAACTTCCAACATC
>M00285:128:000000000-BF978:1:2101:4217:12281_1:N:0:46
GAATTGGTAACGCAAGACACAGGAATTGGGAATTGAGAGAAATTTAGTGGTTGGTGGGTGGGGAGAGGTGGGAGAGAGCA
GGTGCTAAATAAAGCAGCTGATATAATTAACAAACTTAAAAGCAAAACAAACTAAGAAAATCCAAACTAGCACAGCTATG
TTTGAAATCCAAATACAAAGAGCAACAAAAGCCAGAACATCAAGGTAGGTAAGGAGTCAACAAGTTAGTGTAAAGTAGGT
TGAGAAAATGGCACAGAGCAGTATAGCACAACATGACTTAAATTTTAAAAAAGATTTTAC
>M00285:128:000000000-BF978:1:2101:12953:12283_1:N:0:46
GATCTACACTCTTTCCCTACACGACGCTCTTCCGATCTGGTCTACACTCTTTCCCTACACGACGCTCTTCCGATCTGATC
TACACTCTTTCCCTACACGACGCTCTTCCGAACCGGTCTACACCACTTCCCTACACCACACGCATGTCAACAAGACACCG
CCACAGCCGTCCACCGCGAGAAATAGTATAACGCACAACGCGCTACCCGTACGTCAAGGGTGCAAATGACAGACGAGGCT
AGAAAGCTCACCTCAGTGACAGTACTCAAAGTGAGGAGTGACTAGGGTACACGCTGAGA
>M00285:128:000000000-BF978:1:2101:27013:12284_1:N:0:46
ACCAAATTGTTGATGAGACTGAAAAGCTGGACCCTAAACAACAATCCTTGTGATGCACTACCGGTCATAGCCTGCCAATC
TGAGAGTCCATGGACTGATCAGTCCATTCCTATTCTTTACCTTTTGTTCTATAACCTAGTCCCAAATATATCAGTGTATT
ACTGACATGTGCTCCTAACCTTGTTGTTCAATTTCCTGTATAGGATCTAATAAAACATCACCTGAAAACCCAAGAAAACC
ATTGGTTCCCCCAATCACATCCTCAA
>M00285:128:000000000-BF978:1:2101:4394:12285_1:N:0:46
TTCTCACGATACCGCAGTGGAATTCCCCTCAAACTCTCATGTTGAGTCTTTATCGGAGGTCTCCGCAGTGCAAAGCAGCA
GAGTGGTTTATACAGATATTGTCGCACACTATCAATGAATTCGGCTCCGTGAGTTTCGGTCAGGCCTCAAAGAACCAGAC
AGACATCGCAACTGTTGTACGATATAACCGAGTTATAATCAACAGATTCAAAGGCAGGTATCACCCTCATTGTTCAAAAC
AAGCTTCTTCCAGTCTTTTTATTGCACCCAACGTGTCATGATTCTGAGTACTGGCCCATC
>M00285:128:000000000-BF978:1:2101:14691:12285_1:N:0:46
TCCTCTAGATACTCCATGAGTTTTGTGGAGGATGTGCAAATCAATGGATTTAGCTTATAAAACGCTGTTTTAGCCAAATA
GGAAATTGTTGCTATATCAGCATTTAACTTTTTAGTGATAAACGGTACAGTTAAATAACTGTTACCAAACGACTCAGCAC
CATGAGATACAGACACTACAATTGTTTTTCAACAGTTACACCATAGAATTTGTGTAGAAAGTAGTAAATCAATGGATTTA
GCTTGTAAAACGCTGTTTTAGCCAAATAGGAAACTTGTTGCTATATCAGCTATTAACTTT
>M00285:128:000000000-BF978:1:2101:11280:12286_1:N:0:46
CCTACTCTTTTGCAGAGACTTTATGTTAGTTGTTGGTATATCAGCCCAGGGTTGTCCCTCGATTTATTGCCCTGTGAGCT
TGCGTCACCTGCTGCTGGTTGGGAACATGAGGCAGCTGCACTGGAGATTGTGATGAAATTTACCCAGTTCCCCGGTGAAG
CAGTCTGATTCAGCCGCACGCAATGCCCTACAGGGGGTGGATGCAGTGGGAAAGTATCAGAGGATCGAATTGGAAGGTAG
ACAATGATTAGTGAGACAATATAAATTCTGATTGCTGAAGAGAGTTCCGACAGCTGGGAT
>M00285:128:000000000-BF978:1:2101:28278:12286_1:N:0:46
GATCTTCAAATACCCTTTTCCTCAATTGACCCAGGGATGTGCTGGCACGTTGAAGCAATAATGAATTTTATCATTGATGT
CTGTCTTCTCTCAAAAGTGGCTCATAAGTAATGTGAAGTGGTCCATGTTTTCCAGGCTCTCGCTATGAA
>M00285:128:000000000-BF978:1:2101:18603:12286_1:N:0:46
GAGGTTGATTGGTATATGAAACAAGCTCCAGAGGCAGCTATAATTACAGTGTTTAGAAGACACTTAGACAGGTACATGCA
TAGGAAAAGCTTAGAAGGATGTACAAAGCAACCAAATTCAGATGGACATCTTGATCGGCATGGACAAGCTGGGCCGAAGG
GTCTGTTTCCGTCCTGTATAATCCTATGACTCTAAAAAGGGAATGGATGCAGTGAAAGTGATGGAAACACAGGACCAAAG
AGTACAAGAAAATA
>M00285:128:000000000-BF978:1:2101:10548:12288_1:N:0:46
CTTAAATGCCAGCACTGTATCTGCTTCCACCACTACTGGTATTTGGTTTATTATTGTCACTTGTACTGAGGTACAGCAAA
AAAAAACGTCGTGCTTACTGTTCGTACAGATCCATTGAGTGCATTGAGTACACAGTGCATTGAGGTAGTACAGGGTAAAA
ATAATAATGGAATAC
>M00285:128:000000000-BF978:1:2101:2482:12290_1:N:0:46
AGGATTAATACAGTGGGTACTCTCTGGTTGGCATGTGTGTTGTAGACCTAATCTCCTGTTTCCATGCTGGATGACTCTCT
GGTTAATAAGAGAGGAAGAAGCTCAAGGATGATCTCTCGATCATGGGGGCAAGTACATGAGTACTAAATATAAAGCTGTA
GGAATTGCAACTATTTTCAGCC
>M00285:128:000000000-BF978:1:2101:27233:12290_1:N:0:46
GTGTTGGAAGCAGTCCAGGAGAGATTCATAAGGCTAATTCCTGTGATGAAAAGTTAGAGTAGGAATGGGAATGACAGATA
AATGGGAGCTCCTTGTTCTGTTTCAACAAGTTTCTCTGAGCTCTGATGAAAGTTCATGGCTTGAAACACTGATCTGCGGC
AGAGATGATGTGGATTGAATAGTTTCCCTTTTTCCTTGTGTTGTCCCGATTTTAAGTTCCCACTCCTGACTGCTGCAAAG
TAACACAGTGCCACAGTTTAATTCTGTTAAGACATGTTTATTAGCAGTATACTGCGGT
>M00285:128:000000000-BF978:1:2101:17580:12291_1:N:0:46
GAGGGCATAAATAATTAAAATATTCATTCCCCTTTACCTTTGCCTCCTGATCTGTGAGCTAGGAATCCCCATTGAAATCA
GTGGAGTTTCTGATCCAAATCCAAGACTAACCTGATAATAGAATCTGAGAGATAATTTCCTCAGCATAATGTAGGGGAAT
CCCAGCAAGACTAGGCTTCATCATCAGTCTCGACACGGAGCCCCATGCTT
>M00285:128:000000000-BF978:1:2101:26032:12291_1:N:0:46
TCAAGCACCTTGACTGTCAAGGGTTGTGATATCTGCCAAATTGGGGGTGGAGAAACAAGCTCTGGAGCAGATGGTATCCT
TACTAATATCAAACTTAAACCAGGCAAATGTAATCCTGTTAAGTAATTTCTAATCTAATGCAATACCTACTAGATGGTCT
CCCTGCTGTCTCAAAGACATAAGATTTTAAGATTTGTTTTAG
>M00285:128:000000000-BF978:1:2101:27170:12292_1:N:0:46
TTTGATGCATTGCCATTAAATCTAAGCAGTTACTTTGTGCAAACAATTGTATTCTATGTATTTCATGGTGCTGAGTCGAT
TGGTAACATGAATTTTATTATGCCTCGTCACCGTGAAAAGTTAACAGCTGATATATCAGAA
>M00285:128:000000000-BF978:1:2101:24812:12292_1:N:0:46
CCTTTTGTCTGCATGCTGAAGCAAGGCCAATATTCTAGGCCCTCATGCAAGCATCAGGTCAGTGTTAAGGCCGAGTTTGA
AATAACTACTTTTTTGTGATTCCCGAACCAGACATAAATCAGTTTGGGTTGGGAGCAGCTGTCATAGGAAACTGGTCTGA
GATGAGAATGCTGTCCTCATTGCTCTGTTAGAGACATCAGTAGATCAGTCCCCCAGTCCGCTGATGAAATGTAGCGTTTC
CCTTTTGCTCATATGAATGCTGCAATGACAGATTGTAGTGAGAGTAGAAGCTGGAGCTGC
>M00285:128:000000000-BF978:1:2101:11247:12292_1:N:0:46
NNNNNNNNNNNNNNNNNNNNNNNNNNNNNNNNNNN
>M00285:128:000000000-BF978:1:2101:29190:12293_1:N:0:46
TACATTCAATATCAGTTAAACAAAAGTGTTCATTTAAGACCTCACCATTATCCTCTGACTCCACACATAAGTTGCCATTT
TCATCTCTAATGGGCCCTACTCTTTCCCTGGTTACCCCCTTACCCTAAATGTACATACACAATATATAGGGATT
>M00285:128:000000000-BF978:1:2101:19736:12293_1:N:0:46
TGACAAATGAGTCACCATTTCTCCATCACTCTCCCCACGTGCTCAATACTAAAAGATGTTAAAAGCCAAACTATCTGAGA
AATCCACGTTATTAAAGATAATGCTGTGTAGCACAGGTTTGTAGATTGTTTTTCGTTCTTGTGCATCTCAGACTTAAAGA
GAGTTATATGGGCCTTCTAGTTACTAAATAATGTGCTCTTTCCATCACCGTAGGGATGCAAGATATTTAACTGCTGGATA
TCAATATTTACCTCTTATCATGGATGTGGCTCAGCACTTCATTGCAATACAGGATCTGTG
>M00285:128:000000000-BF978:1:2101:26641:12294_1:N:0:46
GGCTCAGTACGCTCATTCTAAGAATGTTTATTCGAGTCTCTATTTACTTTTTGCGGTTCCAATGTCGTTAATGTCATTCT
GTCTTTGCGTCTCTCGTTGCTTATTTTTTAATGTGACCAGAACCTTGATCTGTTGAGTACGGTATTTCGCTCCAATGCAT
GCTGAATGTGCATATGGAAGTGATAATGAAACTGATTCTGATTCTGAATGTTTCAAGACTGTCCACGTTAAATGCATCCT
TTTGCTTCAATGAGCTTCCTCCATCATCCACGTGGAACCACTTAGTGGCCTTCAGATGA
>M00285:128:000000000-BF978:1:2101:18033:12294_1:N:0:46
AGTGTGTCCAGGACGGATTCCTGACACAGTATGTTGACAGGCCGATTAGAGGTAATGCCATATTAGATCTAGTTTTAGGT
AATGAACTGGGTCAGGTGACAGATCTATCGGTGGGTGAGCATTTGGGGGACAGTGACCATTGCTCCATAACCTTTAGAAT
GGTCATGGACAGGGATAGGAGCAAAGAGGACAGTAGGATATTTAATTGGGGAAAGGCGAATTATGAGGCTATAAGGCGAG
AACTTGGGAGTCTAAATTGGGGTGACATTTTTGAAGGGAAATGTACTATTGAGATATGGT
>M00285:128:000000000-BF978:1:2101:14931:12294_1:N:0:46
AGTTCTGGTCGCCACATTATAGGAAGGATGCAGAGGTGTTGGAGTGGGTACAGAGGAGATTTACCAGGATGCTGCCTGGA
TTAGAGCATGTGGAATATGAGGAGAGGCTTAAGGTGCTAGGGCTTTACTCATTGGAGAGGAGGAGGATGAGAGGAGACAT
GATAGAGGTGTATAAAATATTGAGAGGAATAGATCGAGTAGACAGCCAGCACCTCTTTCCCAGGGCACCAATGCTCAAGA
CAAGAGGACATGGCTTTAAGGTTATGGATGGGAAGTTCCAACAATCTCTTGAACTTGTCC
>M00285:128:000000000-BF978:1:2101:10378:12294_1:N:0:46
GATCTACACTCTTTCCCTACACGACGCCCTTCCCTCCTCGAATACACGTATGCCGTCTTCGGCTCGATACAAAAAAAGAG
CGGAAGAGGCCCGTGTCGGGAGAGAGTGGGGGATGAACACCACCACCCAATCACTGATCCCGGGCTCGAAACAGTGGAGC
ATAAGCAGATAGAGGAGCGCAGCGAGATCGAGAACCTCGGGTACTGGGCCGAACTGGGATTGAGCGAGATCGTAGAGGAG
TGTGAGGCTAGTCTGTTCATCCAGAGGATCAACGTCTACGAGACCGACAAGTAGGTGATC
>M00285:128:000000000-BF978:1:2101:14520:12295_1:N:0:46
CGTCTAAATCATTAATATACAAGGTAAAAAGAAGGGGCCCCAACACCGACCCCTGCGGAACACCACTAGTAACCGGCAGC
CAACCAGAACACGATCCTTTTATTCCCACCCTCTGTTTTCTGCCATCCAGCTAACTCTCCACCCATTCTGTTATCCTGCC
TGTTATTCCGTGATCTCTCATCTTACTAATTAGTCTTTTGTGAGGCACCTTGTCGAATGCCTTCTGAAAGTCTAAATACA
CTACATCTACAGCCTCTCCCTTGTCCACCCTG
>M00285:128:000000000-BF978:1:2101:16043:12295_1:N:0:46
TTTGTTCCCTATCCATCAACCTTACTCTTCAACTGCCCTCCGCTGATTTCCAGCACCTCGGATCCCCAGTCAAATCCCCC
TACTCTCTCCCCAACCCAACTCTCTGATTCACCCCAGATTCTGGCCTTGAGCCCATGACTCTACTCCACC
>M00285:128:000000000-BF978:1:2101:4947:12296_1:N:0:46
CACCAGTCTGCCCCTACCTCTCCTCTCCACGATACAGAGCTGGCCTTCCCTCCATCATCTCTCTGCATCCACT
>M00285:128:000000000-BF978:1:2101:6992:12299_1:N:0:46
CCTTCAAAGTAAAGTGGAAAAATATAACAAACAATTATTTTAGTCCTTCATATATAGTCCTAAGCCACTAACATGTCCAA
TGGCTCCACAAGCTTCTCCAGTTCAAGTGGCCGACAATACCGCTATTGTTGGATGAACCACAGGTGGCAATGAGTCAAGT
TTACAGGAGCGAGATAGGACAGCTGGTTGAGTGGTGCCACAACAACAACCTCTCATTCAATGTCAGTAAATCTAAAGAAC
TGATTGTTGACTTCAGGAAGAGGAAGGATGGTGGACATGCACTAATTTACATTGGGGGTG
>M00285:128:000000000-BF978:1:2101:17739:12299_1:N:0:46
CCTATTTTATATCTTCCCCACATACGCATCAACCTCCCCCAGACGCTGCTGCTCACCTGCACACTAGGGATCATTTACAG
CAGCCAATTAACTTACCAACCCACGTGTCTTGGGCGTGGGAGGAAACCAGAGCGTCCAGAGGAAACCCACGTGGTCACAG
AGAGAATGTGCAAACTCTACACAGGCAGCAATAAGTCAGGATTGAACCCAGATCTTTGGTGCTGTGATGTAACAGCTCTA
CTAGCTGTGCCACTGTAGTGCTAGTGCCTGTAGGCTGGCCAGCTCAGCCTGCT
>M00285:128:000000000-BF978:1:2101:29487:12300_1:N:0:46
AGTTCCATGCATCCATTCCTGAGCGAATGGAGTTTTAATTACCAAATGCCCCCATTTGTGCGATGTACTGTAGCCACATT
AATCATCTCTCTAGTACATAGCACAGCCCACCGCTGTGGGTTTCAACCCTGATGCTGAATCTGATTAGTGCACAACATCT
GGGTCGGCTTTGCTCTATGTACCCTGGACTAGACTGGAGCTCTGATCCCATTTTGGCTTTGTTCTGTT
>M00285:128:000000000-BF978:1:2101:11766:12300_1:N:0:46
CAATTACCAAATCTTGCACTTGCAGACTTGCACAACACTGCTGAGTCTCCCGATAAGTGTGGAGAGCTGGAAGGGGGACC
TCTGACATTTCCCAGTAAGTTTAAGACTGTTCTATCTGATGGCCACCTTCTGGGCTGTGAGATTTAGTGTGGGAGTGATG
GGCTCTATTTCAATCACATTGATGTTCCAAGGCCTGATGTGTATTGCTGTCATGATGTTGTATTGCCAAAGG
>M00285:128:000000000-BF978:1:2101:23048:12302_1:N:0:46
GTGGGGATGCTGGGTGAACGGAAACTGATGAGAGTTGTGGGACAGTCACTAGTGCTTAAGACAAGATGAGGCCTGAGGGG
ACGAGACCGACACCAAGGACAGAGAACTCCAACAGGAAGGAATGGATGATCAGGTGGTTGAAGCACCAGGCACAGGGCAG
GAGGGAAGATGTGACGGTGGTGGAGCTGGACGGGTCTCACAGTAAGGTTGATACGATATCAGGAACTCAGCTGAGGCACA
AATGGAAT
>M00285:128:000000000-BF978:1:2101:16151:12303_1:N:0:46
AAGAATCCACCACAGTATAAACTAGAAAATTGTTTTAATAAAATTAATTTTAAAAATCTATGATAAATTTGGGTAATGAA
GGTGTTGATTGTCAATGTGACTAATTATTTTGTGATAAGTGTATTTTATGCAGCTTTAAATATGTTTCAAAGTACTTTTT
GACACGCACACGCACA
>M00285:128:000000000-BF978:1:2101:7344:12304_1:N:0:46
CTGATTGGTGCTCAAGGTGTAATAATTGGGACATTGAATAACGTCTAAGTCTTGTATCCAAAAATAAATATCTGATATTA
ATTGCCCAGTATTATCATCTAAACTTAGGCAAGACCACACCACCATCCTTCTGTCGTTTTTGCAAATATTTCTAACTTAA
ACTTGGGTTTTTATTCTGGGAAATATATGAAAGAATTTCAGAATCAACAATATCAAAAGAAAAGAGTTCAGGATAACATT
TGGAATCGCTTGAAATAAATATAAACATGTTGGTTAAATATTCATATTAATGTGAGGGGT
>M00285:128:000000000-BF978:1:2101:21841:12304_1:N:0:46
AAACCCCCCTTAAACTTGTGATCATCCAGAATTCTGCTGCCCATGACCTAACTGGCCAAGTGTAGTTCACCCATCACACC
GGTGCTTGCTGTGGTGTATAGTGTTTCCCAGCTAACTTTTGTTTTCAAATCCTTCAATGGCTTCGCCATTCCCTCTCTCT
AATCTCCAGTGCTATAAACCTTCGGA
>M00285:128:000000000-BF978:1:2101:20294:12304_1:N:0:46
NNNNNNNNNNNNNNNNNNNNNNNNNNNNNNNNNNN
>M00285:128:000000000-BF978:1:2101:3372:12305_1:N:0:46
AGCAACAGATTTCCTATTAGGCTAAAACAGCGTTTTTTAAGTTTAAAGCATTCATTTGCAGGTTTCTTCACAAAACCCAT
GAGTATCTACATGACAACAGTTGTATTGTGTGTATTTCATGTTGCTGTGTCGTTTGGCAACATTTATTTAAGTGTACCTT
TTACTCTTGAGAGGTTAATCGCTGATATAGCAATAGATTTCCTATGTTGCTAAAACAGCGTTTTTTGTTAAAACCATTCA
TTTGCCACTTTCTACACATCCTCATGGAGAATCAACATGAAAACAGTTGTATTGTATGTT
>M00285:128:000000000-BF978:1:2101:13215:12305_1:N:0:46
GATCTACACTCTTTCCCTACACGACGCCCTTCCGATCTGGACTACTCTCTTTCCCTACTCTACTCCCATCCGATCTAGAC
TCCTCCCCTACCCTACACGGCTCGAATCTGAACTAGAACCCTTCCCTGTCCGGCCCGGAGCGCATGCCGCACACGCGCGA
CAGCTGCGTGTTCTGGCCGCGTGCCGGGACTGCAGGAGCAACCAACGATCAAAGCGGATGACGCTGGTGGATGCGCTCAC
GAAACAACAGGTGCGGGAAAAGCGATCGACGATGTACAGAGCGTTACGACTCGGGAAACC
>M00285:128:000000000-BF978:1:2101:11984:12305_1:N:0:46
GATCTACACTCTTTCCCTACACGACGCTCTTCCGATCTGGTCTACACTCTTTCCCTCCACGACGCTCTTCCGAACTAGAA
CACACTCTTTCCCTTTACTGCACAGATCAAAACCAAGGTTGACGAATACCACCTAAGAGTCTATCATTTGTACTGTCATA
TCAGCCACTTAGTAAGCAAATTGCAAACAACAAAAACAACCATCATGCGATGCTATTATAATTAAACTGAAACTAACTAC
AATAGCAGCCAAATAGATAGAGGGACATAGAAATCAAAATACAACACCAAATTAGAATA
>M00285:128:000000000-BF978:1:2101:6465:12307_1:N:0:46
ATAGGATCTTTCCTTCACACCGATGGTGCGTGTTCTCAGGCTTTTGTATCGTCTGCCCGACTGCATGGAGGAGAAGGGAG
AATGTCCGTGGTGTGTGGGTTCTTTGATGATGTAGGCAGCTTTACCGAGGCAGTGGGAAGCGCAGACAGAGGCTTTGGAG
GGAAGCCTGGATGCTGTGACGAGCTGAGCCTTGTTACTGGTTTCCTGCGGTCTCGGAGAGAGAGGCGGGGAAACTGAGGG
AGAAACGGGACAAAACCCCACCGGAGGGGAGTGTCACATAACATTGGAGACCTCTATGTC
>M00285:128:000000000-BF978:1:2101:29681:12308_1:N:0:46
ATCCTTTTATGAAGCTTCCATTTCACTAATCCTTAAGAAGAATAAAAACCCTACGGAATGTTCTTCATACAGACCAATTT
CCTTACTAAATGCTGAAGCTAAAATTTTACCTAAAATTTTGGCTCACATACTAGAAAATATTTTAACATTAATTATATCT
ATTGATCAGACGGGGTTTGTCAAAAACCGTTATTCTCAGTTTAGTATCCGTCGTTTATTGACTATTATTTATTCTCCTTC
TAATGAAAAATCAGAATGTGCGATTTCTTTAGATGCTGAGAAGGCTTTTGACCGGGTCA
>M00285:128:000000000-BF978:1:2101:28144:12310_1:N:0:46
GAAAGAGTTAGATTGTGAGACGTTTGAAGGATGGCACAACTTGGTGGGCCGAAGGGCCTGTTTTGTGCTGTATTGTTCTA
TGGTTCTATGGTTTGTACCTCACCCAACTGTCCATTATGATTGATTGAATTGATTGAGTTAACTGTCCAAATGTCTTTTA
AACATTGTGATTATACCCACTTCTACAA
>M00285:128:000000000-BF978:1:2101:11152:12311_1:N:0:46
ACTAATGGTGAATTTAGATATATTGACATTTTGCAACTGGAGAGTACACAGACATTTGATGGATCAGTGTTGACAATGAA
ACTTAATTTTAATTGTAGTGTTTTGGCTGCATGTATAAT
>M00285:128:000000000-BF978:1:2101:14877:12311_1:N:0:46
AATGAGCCACAGATGATACTAGACAGCTGTCATATATTACACAAGGGACAATAGAGCTGGCAATGATTTACATAATAGGG
GGCTGGGAATGTGTTACATGAAAGATAATTGAGGGGTGGCAGTGTGTTACATAAAGGATAATTAAGTATTGGCTGTGTTA
TACAGAGAATAATTGTTGGATGGCTGTGTTATATCGAGGATATTA
>M00285:128:000000000-BF978:1:2101:25020:12311_1:N:0:46
AAATGCACCACATCAGCTGCTTTGCTTTTGTTTATTCTACTTATTCATTTTTACATAACTGTAGAAGCTTTGAAAGTGTA
CCTTTATGTTTCTAGCCAGCCTTCTTCTGTATTCTACTTTCTCTTTTCTAATCAATGTTTGGATCATGTAGAGAATTTTG
AAATTTTCGCAATCCTAAAGCTTACTGCT
>M00285:128:000000000-BF978:1:2101:26831:12313_1:N:0:46
CGAGGCAACTTTGAGTGAACTGTGGATATGAACCCCCAGATCCCTCTGCTCCTCCATACTGCCAAGAACCTTGCCATTTA
CCATGTACTCTGCCCTTGAGTTTGTCCTTCCAAAGTGCATCACCTCACACTTCTCCAGATTAAACTCCATCTGCCACCTG
TCTGCCCAGCTCTGCAGCCTATCAATATCCTTCTGTA
>M00285:128:000000000-BF978:1:2101:20867:12315_1:N:0:46
CAGGAAGATGTTTAATTGGGGAAGGGCAAATTATGAGGCTAATAAGGCTAGAACTTGTGAGTGTAAATTGGGATGACATT
TTGAAGGGAAATGTACTATGCAGATATGGTTGTTTTTCAGGGATCTCTTGCAAGATGTTAAGGATAAATTTGTCCTGGTG
AGGCGGAGAAAGAATGGCAAGGTGAAGGAACCATGGTTGACAAGAGAGGTGGAACATCTAGTTAGGAGGAAGAAGGCAAC
ATACATAAGGTGTAGGCAGCAAGGATCAGATAGGGCTCATGAGGGGTCTAGGATAGCA
>M00285:128:000000000-BF978:1:2101:18759:12315_1:N:0:46
CAAACACCTTCCAAACACCTTCCAAACATTGTAATTTTGTCTACGTCCACTACCTCCTTTTGCAACTCATTCCAGATATT
CACCATCGGGTAAAACATATCCCTCCTATCTCCTTTAAATTTATCCTCTCTCACCTCAAATTTGTGCCCTCTAATTCTAG
ACTTTCCTGTGCTGGGTAAAGATTCTGACTATCTATCCTATTTTTGACCCTCTTAATTTTATAAACCTCGACAATGT
>M00285:128:000000000-BF978:1:2101:14938:12318_1:N:0:46
GCATCCAGAGGGAAGTTAATTAGTTACTGTAAATTACCCATTATTAGAGGTAAGTGGGAAAAAGATCAAAGGGGAGTTGA
TAGGCATATGGCAGAGAATAAGTTGCAGGGCTGACAGGCAAGTGAAGGGAAATGGACTATTCTATTGAGCTGGCATGGAC
CCAAGGGGCTGAATAGTCTTCTTCCATGTCATAATAATAATGT
>M00285:128:000000000-BF978:1:2101:6180:12318_1:N:0:46
AAATTAATACTTTGGTTCTATCAAGATTTACTTTATTGTCATTTCTCTGAGTATTTACATAGACAAAAAAGTGAAATACT
GTTTCTCACCAGCTCATATCAGTATGTTGTTTCTTTTCTCCATTATAAATTATCCTGTTTATGAAGGCAAGGAGCCTGCA
TTTGTCTTAACTGATCTTTTTTCCCCTGCTCATAAATCTATGGAAGTTTATAGTTCTACCACCCACCTACCCCAGGGCCA
ATCTACAGTAGTTAATTAACCTAACAACCAGCATCTCCCTGTGGCATGGGAGGACACCCC
>M00285:128:000000000-BF978:1:2101:8400:12319_1:N:0:46
GCAGCCAGAAGTCGTGCTGCATGTTGGCACCAACGACATAGGTAGGAAGGGGGATGAGGTCCTGAAGAGAGACTTTATGG
AGCTAGGCAGAAGACTGAGGAACAGAACCTCGGGGGTAGTGATCTCAGGATTGCTGCTGGTGCCACGCAATAGTGTAGGC
AGGAACAGGAGG
>M00285:128:000000000-BF978:1:2101:28916:12319_1:N:0:46
ATTCTAAGACTGCCCTCTGGTCCTAGGCTCCCCCACCAAGGGAAACCGCTCAGCCACATCTACTCTGTCCAGTCCTTTCA
ACATTTTGAATGTTCCTATCAGGTCCCCTTTCATTCTTCTGTACTCCAGCGAGTACA
>M00285:128:000000000-BF978:1:2101:13126:12321_1:N:0:46
CCCATGTTCCCCCTCACCTACACACCTGGGGCAATTCACAAGGACAACATAATCTATGTTGGAGGAAAGGAATGTGGGAG
GAAACAGAGCACCCAGGGGAAACCCGCCCAGCTTAGATGGGCACCTTGGTCAGCATGGCTGAGTTGGGCCGAAGGGCCTG
TGTTCAGGCTGTATTACTCCATGACTTGTTGAGTGAGATCAGGGTCTCCCAGTGCCTTGTGTGGAGTTCCAAGGGTCCCA
GTGCCCAATACCCCACCCACTGAGAAACTGCATTATCCTCACACTCTGCCCTCAGG
>M00285:128:000000000-BF978:1:2101:17701:12322_1:N:0:46
TGATATCCACTCAGAGACCAAGTCTTCTTTAGGAACACTCATGACTGGAGGTCTTTCAAATAACAAAATACCCTTAGATA
AAGAGTCCCAAATTACCATGGCCTTCAGCATGTCATGCAATGTTCTTCTCACATTTAATCCCGTTGATATATAGAAGCCT
GAAATAATCTATTAATTCTCTGTCCAAGCCCCAAGCATGTGTGCAAGGTGATTATCAATTTCACAGACCCTCAGTTGCCC
TCTTATCCCAACCTG
>M00285:128:000000000-BF978:1:2101:7871:12323_1:N:0:46
TTTGTGTGTTGCTCCAGATTCCAGCATCTGCAGAATCCCTTGTGTCTCTGAACCTGAGCCTCATGCAGGGTCTTGACCCA
AAACGTTGACAGTTCCTTCCCCAACACAGTTGCTGCCTGACCTGCTGAGTTCCTCCTGCAGATTGTTTGTTGTTCCATCA
CTGGAGTCACTACCATCCTGCATCTCCTCCCTCCTTGTTCAGTAGACCTTTGTGGTGTAGACGAGGTATTTACAAAGCGA
GATTTTGATTTGCTGAAAACTATCCTCAACAA
>M00285:128:000000000-BF978:1:2101:3344:12325_1:N:0:46
TCTTTCAAGAGACTGTTGGATAGGTACATGGAGGTAAATAAGATAGAAGGTTATGGGTAAGCCTAATAGTGTGGGGACAT
GTTCGGCACAGCTTTGTGGGCCGAATTTGCCTGAATTGTGCTGTAGGTATCTATGTTCTATGTTCTATGCTGCCCAACTT
TAGTTTGTAGCCCGTTATAGCATGCAAACCCTGCCATGACTGACGGCTGGTCCAGGAATGTAACACTATATTCTGCAT
>M00285:128:000000000-BF978:1:2101:4043:12325_1:N:0:46
ACCATTAATCAAACAATCAATTTTAAGCTGTCAGAATCTCTGTTATGCTTTTGATGTTTGGTGACATTTCTATGATTAAT
AACTTAAAAGTTATTAAGTGAATTATTCTTTGCCTGGAAGTGTTGGAATCCACTATCACAAAAAAGTGAGGAGATATGTC
AAATTGACCCATTGACTCTCACCCTCCATCTTCTAACCTCGCTCTACAACTTATACATCAAAATGCACCTGGGACATGGT
TCTAATTCCAGGCTCCTGTCTGATATCATCCCAAACATTTATCAGGGTTTGAGTAAAAGG
>M00285:128:000000000-BF978:1:2101:11931:12326_1:N:0:46
GCCAGAAATAAATGTGGTCTTATTTTTTTTCCCTTCCCCCCCCCTTCCCTTTGGAGCAGATTCGATAGGCTGAATGACCT
ACTTCTGCTCCCTTGTCTGGTGATCTTATGATCAACCATATTTGTCTGCCAGAATTCAATGCTGGCCATGGCAGATTGGA
GACAGAAGAGGCTGCAGATGCTGGAAGCTGGAGCAACAAGCAAACTGCTGGAGTTGGAGGTATAGTTCTGTGCTCACAAT
AG
>M00285:128:000000000-BF978:1:2101:6751:12328_1:N:0:46
ATCCTACATTCCAATTTCTCAGTCCTGTGGCTGCAGCCTGCTGCTGGATGCCCAAGATCTCAAATATAGCTGCTGATTCT
GGCTCAATCTGGTAGCCAAAAGATAGAAACAAAATAGGTCAATTAAATCCTGTTCTTAGATCAGCAGTACCCAATGGAAA
CCTATTCTTCCTAACTATAAAACTACCCTTCTGTCACCTCAAAAATATTGGACCAATTATCCATAAGCAGATAATGTGGA
AAAGCAGAAGAGAAGAAAAAATAAGACTTTAAAGCAAATGAAAAATTCATAACTAAAGTG
>M00285:128:000000000-BF978:1:2101:26264:12329_1:N:0:46
CCTGCCGAGGTATCCCTGTTCCCCCATTTCCGGGAGCTGTTTCTCTACAGTTGCTGCCTGACCCGCTGAACAGTCCCACC
ACTTCCAGATTTATCTCAGATTTCCAGCATCTCCAGCACATTGCTTCAGAATGCCTCACACTTTAATTTTCATTCAATCA
TCCTGATGTATATGTTTAATGCCCTCCTGTCGGACGGATTTTCAGCTGTCTGACAATCCTCTTCTCTAAACTGCTGTGTA
TTTCCAGTGTTTGATGGTTTCACCTGATTTCTACACTTGCAACATTGTGCTTTTGTAGTT
>M00285:128:000000000-BF978:1:2101:12754:12332_1:N:0:46
CATTATTCCATAATCCTCAATTCCATAGAACCATAGAACCATAGAACAATACAGCACAAAACAGGCCCTTCGGCCCACCA
AGTTGTGCCATCCTTCAAACGTCTCACAATCTAACTCTTTCCTATGTGAGGAAAGAGTTCTATGGTTCTATGGTTCTA
>M00285:128:000000000-BF978:1:2101:6349:12335_1:N:0:46
TCTCTTTGGTGTAGAGTAGAATTTAAAAAATCTTTTTCTGATCTTCTTTCTCCTTGGTTATGTAAAATCTTTTAAGATGC
CTTTGCTATAGGTAATTTACCACTATCCTTTTGTGAAACATCTATTTCCTTAATTCCTAAAAAAGATAAAGATCCTACTG
AATGTGCATCAT
>M00285:128:000000000-BF978:1:2101:16364:12335_1:N:0:46
GCACCCCAAGGTCTCTCTGTACATCAATGCTCCTAAGGTCCCTGCCCAAGGTCTCTCTGTACATCAATGCTCCTAAGGTC
CCTGCCATTTACTCCACATGTCTTATCAGAATTTGCCCTCCCAAACAGCATTACCTCATATATTAAGTTTCATTTGCCAC
CACTCTGCCCAACATTCCAGCTGATCTATATCCTGTTGTTTCTTTAAACAACCTTCTTCATTATCTACGACTCCACCAAT
TTTTGTGTCTCCTGCAAACTTTGAATCAG
>M00285:128:000000000-BF978:1:2101:9116:12336_1:N:0:46
AAAAAGAGAGGAGAGAGAGAGAGACAAACAGACAGAGAGAGAGAAGGAGAGACGGCAGCCTGTTTTGTTTCTGTCGATGG
ATGAAGGACATTAACTGTGTTTGTCACTTCAATCCACGGATGGATTTCTGGAGTAGTCCAGTGGAGTTCACTTTGTTGGT
AACCTGTCGAAGGACACAGGGGTTTGTGTGGACAACCACATTTTGGATGCTCTTCAGAGTGGCAGATACTGTGGAAGAAA
GTGACGGAATTCACTTTGCTGCTAACCTGTAGAAGAACACAGGTATTTGCATGGACAGTC
>M00285:128:000000000-BF978:1:2101:20584:12336_1:N:0:46
TTGCCTTACTATAGGAAGGATGCCGAAGCTTTAGAAATGGTGTAGAGGAGATTTAACAGGATGATACCTGGATTGGAGAG
CATGCCTTATGAGGAAAGGTTGAGCGAGCTAGGGCTTTTCTCTTTGGAATGAAGGAGTATGAGAGGTTACCTGCAGGCAC
AGTAGTGTAATAGTTAGCATAACACTATTACAGCTTCAGCGACCTGGGTTCAATTCTGGCCACTGTCTGTAAGGAGTTTG
TATGTTCTCTCCATGTCTGCATGGGTTTCCTCCAGATGCTCAGGTTTCCTCCCACATTCC
>M00285:128:000000000-BF978:1:2101:25730:12341_1:N:0:46
TGAACACAGTCTTCCTGGCACTCAGATTGGTTTTAAGCTTTGCCTTTAGAGTTCTCATTTGAAACAAAATCCAATTAAGC
CTCCCTCTGCATTAGATCCCAGGGGATTTTAACATCCTCATCAGAGTCCTACGTGGATCTTGATTTGGATGCCTTGCTGA
ATTTCATGTATATTAGATTAAAGGGGTCAGTCAGACAGAACCTAGCCTTATAGAAACAATATTTACATTCTGAAATAATT
CATGGCTAAGTGGATGATGTTTTATATTGTCCTGTAGAACCATCAGCATTAATTTAGAC
>M00285:128:000000000-BF978:1:2101:22662:12343_1:N:0:46
GCAGTGAGGAGCTGCACAATAATGTGCCCTTATCCAAAAAAGGTAGTAGGGATAGTCCAGGGAATTACAGACTGGTGAGC
CTTACATCTGTGGTGGGTAAGCTGTTAGAAAGGACTCTAAGAGAGAGGATCTATGAGCATTTAGAGAATCGTGGACTGAT
TAGGGACAGCCAGCATGGCTTTGTGAAGGGTAGATCTTCACTCACAAGTCTGATAGGGTTCTTTGAGGAGGTGACTAGGA
AGGTTGATGCGGGTAGTGCAGTGAATGTGGTCTACATGGATTTTAGTAAGGCATTTGAC
>M00285:128:000000000-BF978:1:2101:23939:12343_1:N:0:46
AAGGAGAAAAAAAAGGCCAAGTAAACCAAGGGATTTGAAAAAAAGAAATGAGTTTTTTTAGGATCTAGGCATTGATTAAT
CAAGAGCCAGTGCAGATCAGGGAACAAATGGTGAAGGATTAGTGCAAGAAAGGACAAGGACAATTGGATTTTGGATGGCT
TCAGGCATAACTAT
>M00285:128:000000000-BF978:1:2101:5570:12343_1:N:0:46
GTAGTAATTTAATATGTATAAATAAATGTCCAAAGTTATTAAAGGTCTGTATTGCACATACCAATGAGATTCAAATGCAA
CCCAAGATGACAATGAAAACCAAAGACAGCCTGTAGTCGAACTATTTTTCTTATTCCAGTTGGACTGAAGATAAATCTGA
ACATAAAATTGATTTCAGGATCTTTATATTTAGTTGAGATTACCGCCTTGCGTTGAACATACTTGAAGAAGTTCTGATAA
ATAAAACAAAAACATTTCTTTAAAAAAAAACTCGTAACTTGTGTTGGTGATCAGAATGC
>M00285:128:000000000-BF978:1:2101:26230:12344_1:N:0:46
CAATCCTCGTTGCACTGCACTGCACTTCCAGATAGATTGTTTGAAATGATTGCTGCTCAGATCTCAAATCCCTTGGAGCT
GATTCAGTGGTTGCCATGAGAACTGCTTGATCTGACCATTCTGAAGCCTTCCACAGCAGCCATCTGTTACACCCATTTTT
CTCTGCACAAATCACTTTTGAATGCCAGGAACCAGGATTCTCAACATACCTTACCCCAGTGTGTAAAGCTCAAATGCTCA
TGACCTACATTCAAAAGGCTTTGACTCCAGGATATGGAATAGAGAGAATCCAGCAGTCC
>M00285:128:000000000-BF978:1:2101:27686:12346_1:N:0:46
GTCCTCTTGTGACCACCATTTCAGCCCTGGGGAAAAGCCTCTGACTATCTACACAATCAATACCTCTCATCATCTTATAT
ACCTCTATCAGGTTCCACCTCATCCTCCTCCTCTCCAAGGAGAAAAGGCCGAGTTCCCACAACCTACTTTCATAAGACAT
GCTCCGCATTCCAGGCAGCATCCTCGTAAACCTCCTCTGCACCCTCTCTATGGCTTCCACATCTTTTCTGTAGTGAGGCG
ACCAGAACTGAGCACAATACTCCAAGTGGGGCCTGACAAGGGACCTATATAACTGAAGC
>M00285:128:000000000-BF978:1:2101:4566:12349_1:N:0:46
TATTCATTTGCCACTTTCTACACATCCTCATGGAGAATCAACATGAAAACAGTTGTAGTGTATGCATTTCATGGTGCTGA
GTCGTTTGGTAAATGCTATTTAACTGTACCTCTTACCACTGAAAAGGAAATCTCTGATGTATCACCAGATTTCTTATTAG
GCTAAATCAGCGTTTCAAAAGCAAAAACCATTCATTTCTCAGTTTTTCACAAAACTCAGGAGTAACTACATGAAAACAGT
TGTAGTGTATGCATTTCATGTTGCTGAGTCGTTTGGTAACATTTATGTAAGTGTACCTAT
>M00285:128:000000000-BF978:1:2101:9406:12350_1:N:0:46
AGCACTATGTTGAGATGTCACACTAACATTTGTGCTGAAGTCTCTGGATTGTGGTTATAGCTGCAATAACACTTGATGAG
TGCTGTAACTTTTCCATTCAGTCATTGAAGTGTTTGATGCAATAGGACATCCATTGAAATAAAATGACTGGAGGCATAGA
AAC
>M00285:128:000000000-BF978:1:2101:16457:12350_1:N:0:46
AGATCAAATAATTGATGTAGAATCAATGTAAGTGTACGATCAGCATGGACTCGGTGCCAGTTTCCATTTTGTATCTTTTT
GTGACTCTTGCATTGGGCCTCATTATGACTGTAAAGGAGGCCACAGACTGATAGATTAGAGTGAGACTGTGATGGAGGAA
TTAAAGTTGCAGGTAA
>M00285:128:000000000-BF978:1:2101:10441:12351_1:N:0:46
CCTGTGTCCTTCTACAGGTTACCGACAAAGTGAACTCCACTGGACTACTCCAGAAATCCATCCGAGGATTGTAGTGACAA
ACACAGTTACTGTCCTTCATCCATCGACAGAAACAAAACAGGCTGCCGTCTCTCCTTCTTCTCTCTCTTCGTCTGTCTGT
CTGTCTCTCCTATCTTTTTTCTCTCTTGTAAAGACGTCATCACGTTAGTCTTATCTTCTGTTGACGTAATACGTTGCACA
CACACAATCTCCCATCTTAAAGGGACATTTGTCTATAGTAAGCTAC
>M00285:128:000000000-BF978:1:2101:5943:12352_1:N:0:46
TGTGATCTATACCAATGACTTGGATGTGAATATAGGAGGTATGATTAGTAAGTTTGTAGATGACACAAAAATTTGGTGGT
GTGGGTAGTGAGGAAGGTTGCCTAAGGCTACAGCAGAATATAGGTCAGATGGGAAGTCAGGCAAAGTGTTGGCAGATGAA
ACGTAATCCCAACAATTGTGAGGTGACACATTTTGGTAAGTCAATTGGGAGTAGGACATATATAGTAAATGACAGGAGGC
TTCAAGACCATACCTCCCTGGAAGTGACCACACAAGTAGATAGGGTGGGCACATGGCTGT
>M00285:128:000000000-BF978:1:2101:23766:12352_1:N:0:46
ATCCGACACGTCCCAGCCGATATTTCTTAAATGGTCTTGAATAGACCGCTGGGTAGGACCATGGCAATATTTAAGTCTCT
TTGAGTCCCAACTTCCTTGCATTCGTTCCTCCGTGGAAATGGC
>M00285:128:000000000-BF978:1:2101:19697:12353_1:N:0:46
GCATGGACTTAGAGCGGAGGCAGCCGGCTTCGACTGACAGTCCGGTGCCTTTCCGGTTCACCATTTGCCGGTCTGGACTT
AGAGCGGAGCCAGCCGATCGGATCTAGGCTCCGGTTAACCATTTGCCGGTCTGGACTTAGAGCGGAGCCAGCCGGCTCCG
CTGACGGGCCGGTGCCTGTCTGG
>M00285:128:000000000-BF978:1:2101:20404:12353_1:N:0:46
CTGCACCCTCTCCAACGCCTCCACATCCTTCCTATAATGCTGCGACCAGAACTGAACACAATATTCCAAGTGCGGCCTAA
CTAGAGTTTTGTAAAGCAGCATCATCACCTCTCTGCTCTTGAACTCAATCCCTTTATTTATAAAAGCCAACATCCCATAA
GCCTTCTTAACAGCCCTATCCATCTGTGAAGCAACTTTGAGTGAACTGTGGATATGAACCCCCAGATCCCTCTGCTCCTC
TACACTGCCAAGAACCTTGCCATTTACCTTATACTCTGTCCTGGAGTTTGTCCTCCCAA
>M00285:128:000000000-BF978:1:2101:16009:12354_1:N:0:46
AAAAAGGCCTCTCTGTTTTTGTAAAATCCCAAGCTTTCCTTATTACCCATTTAGATCCAGACTGTGGCAAGGTTCATGGT
GAAAATCGTGTTGACATGGCTGTGAGCAAAGAGGCCTTTCCGCTGACAACAAATATTCTCCTCTCCTCTGAAGGCGGCGT
TGAGAGGGATTGGGAGAACCATTGCTTAGTACCACCCTCCCCCAACTCCCCAGCTCAACTGAAATCCCAGTGACACTAAC
GGCCCGGATTTGGGCACCGGCTCTCACTATGACCACACATTCACAGCCCCTCTTTTGGGT
>M00285:128:000000000-BF978:1:2101:2765:12355_1:N:0:46
ATGATCACGTCTTTTAGGGCAGGGGAGATACCCCAGGCATACTGGCCAATATTTAACCAAGATAAACATTCAAGATGTTT
TCCTAGATACTGGATTCTCTACTGTTGTTATAAATAATCCAACATTCAATGAAAAATTAAATGCGAGCTGTCATGCAAGT
TGCATAAACTGTGATTTTTGATCTGGGTCCTCCCTGCATTTGATGTGTAAACAGATGGATGACC
>M00285:128:000000000-BF978:1:2101:17268:12355_1:N:0:46
CAAGTTTCTTCACAAAACACATGGAGTATCAACAGGAAAACAGTTGTAGTACATGTATGTCATGCTGCTGAGTCGTTTGG
TAACATTTATTTAGGTGTACCAATTACCCCTGGAAAGGTAATCTTTATATATCACCAGATTTCTTATTAGGCTAAAACAG
CGTTTCATAAAACCATTCATTTGCCAGTTT
>M00285:128:000000000-BF978:1:2101:16370:12355_1:N:0:46
CACTCGTCGCATAAAGTCCATGACATTCCATTCCCCACTTACATCCTTTTTAAATTATTCTCCCACACATACAATTTCCT
TTGCCCCCATTCCCACCGATTCTCCTATCACCCACTACACCAGGAGTAACTTACAGTAAGTAATTAACCTAAAACTAGCT
TGTCCCTGGGATGTGGGAGGAAACTGGACTATCCAGGGGAAACCCAATGTGGTCACAGGGAGAACATGCAA
>M00285:128:000000000-BF978:1:2101:20337:12356_1:N:0:46
GAATGTCCCCACTGCAGGACCTGAGACCGCACAGACTCAAGTACAAAAAGGCGATTGGGTGGTCCATTGCCTGGGTCCGG
TTGAGTCTGTGGGGCTCTCTTCACTGCAGCCTCAATTTCCCCATGTGAGGGCCGCCACCACACAGGACTGGGGAAGGATA
GTCTCGGAGTTAGGATGGTCCACCTTGGTAGAATGTTGCCGGGAGAGAGCATCGGGCTTCCCATTCTTGGACCCAGGA
>M00285:128:000000000-BF978:1:2101:2942:12358_1:N:0:46
CCAATGTAACTGAACTGTGTAATGAATTGACCTGCGCCATCGGTATGCAGGACAAGATCGTCACTGTACCTCGGTACAAG
TGACAATAATAAACCAATACCAATACCAAAAATGGTGCAAGGTTGGTTACTCCCAGGACAACATTGGCTTTCAGGAGGAC
AGAAAAGCCAATATCCCTCCAATGTAGCTGAACATCAATGCCTAATGTTCTTGGAAGTTACTTCAGGAGGGTTTACAGAT
CGGAAGAGCACGTCTGAACTCCAGTCACTCCGCGAAATCTCGTATGCCGTCTTCTGCTTG
>M00285:128:000000000-BF978:1:2101:5501:12358_1:N:0:46
CCTGTATCTTCTGCCTGATGGGAGAGGAGAGAAGAGAGAATGACCTGGGTGGGTGGGGTCTTTGACTTGTTTCCTGCTTC
TACTTGGTTTCCTTTGAATCTGTGTCTCTTTTCCTCTCTCCTCAATGCCTTGCATTTTCATACAGACGACAGAGATGTAG
AACAGTAACTGCGGTTTGGTATCGAGGTAATTGTAATGGGAATGCATGGCCTACTAATCAGAAGTAACATCGCTGTCAAT
CAGTGGTCTGGCTCCACCCATTCCCCAGGTATGCATCCTTAGGTATGCCTTTGTCCTTGG
>M00285:128:000000000-BF978:1:2101:26191:12358_1:N:0:46
GAAGGGACTCCCCTTGCTGAGGTCCTTCACTGCCACACTGACAGTGTTTTGGATCCCATGTCCTCCTCCTGAGGAGCTCA
TCGCTGCAGCCATCCAGGTTTAGCTGCTGGAAAGCGGGGTTAGGTCAGTTTCCCAATCAGCATCAGGATCCACCCCTATG
TCAGCAGGTTAAGTTTGCATCAGGCAGCCACTCAATTGTGAAGAGTCACCGTAGTCTTCCACCTTCATCTCTGATATTTG
AGTCTACCCACAAATCCACCTTGTAGATCGACCTCTGTGATTATGGTCCCGGGATATCA
>M00285:128:000000000-BF978:1:2101:21189:12358_1:N:0:46
TATTTTCCTAGAGTGTGAACTCTCAGCTGTGCTGGAATCTGACTGTTGTCTGTCTGTTACTTTTACATTGTGAAGTTTTT
ATGTAAAGAAGCTTTGTATTCAATATGTGATTTTTTTTGGTTCTATTTTGGAGGAAATAACCCTTTTAATTTTGGGTCAA
TTGATCTTTTAATTGAAGCATTTTTCTCAAGATTATTTTAATCATGTGTGTAAATACTTGTAATAATAGAATAATTTTTT
TCATTATTTTGGAAGTTGGGTTCAAATGTAGCTGTTGGTTTTTGGTCAGTTATTAAAATG
>M00285:128:000000000-BF978:1:2101:3680:12360_1:N:0:46
AGGAAAACAGTTGTAGTGTATGTATTCCATGGCGCTCCGTCGTTTGCTAACAGTTATTTAACTGCAGCTCTTACCCCTTA
AAAGGTAATCTCTGATATATCAACTGATTTCTTGTTTGGCTGAAATAGCGTAGATCGAAGAGCACACGTCTGAACTCCAG
TCACTCCGCGAAATCTCGTATGCCGTCTTCTGCTTGAAAAAAAAAAACTGAAACCCCTACTCTTCTGTGATTTTCGTAGC
AAGTAGTCTTCATGTAAGAACATATGATATTTGATTCTGACTATCTTTGTGATGGGTTTT
>M00285:128:000000000-BF978:1:2101:6905:12361_1:N:0:46
GGGGGGGGGTGCAGGAGGGGGGGCTTCACATACTTGGATCATTGGCACCACTCCTGGGGCAGGTGGGACGTGTCCAGGCA
GTACGGGTGGCAGCTGAACTGGAAGGGATGGATCTCCTCACAGGGAGGGTTGCTCATGCTGTTGGGGAGGCTTTGAATGA
ATTTGGCAGGGGGATGGGACACCGACCGGTGGGACAGCAGGTGGGGAGATGGAGTCACG
>M00285:128:000000000-BF978:1:2101:21361:12361_1:N:0:46
TCAATCTGAGCTCAATAACAAACCCTGACAGTATAATAACCCACTGAGCTAGCCAATCCCTCATTTATATTTTTAAGCCT
ACCTTGGTATATATTATTTTATTTGCTTTGTCCTGCACTTCTCAAACTTTCAATGCTCATGTCTTCCTTTCCATTACCGA
CTTTGAAAATAGTATGCTGGGCCCAAATTACATGCAGCACCTTCGGTGCACACTCCTCACTCCAGTCG
>M00285:128:000000000-BF978:1:2101:3339:12362_1:N:0:46
GATCTACACTCTTTCCCTACACGACGCTCTTCCGATCTGGACTACACTCTTGCCCTACTCGACGCGCTTCCGATCTGATC
TACACTCTTTCCCTACACCGCGCTGGTCCGATCTTGAACACAACCTTGCCCCCCGCGGGTCGCTTTCAGCCACAAGGCGG
ATGCGCGCCACCACGCCGTGTTGTTTTCCCAACACACGGAGCCGGTCTGTGTTCCGTGGCCGGGGCGCCGAGCTGCGCGC
ACGCGGACCGTTGCTGACGCTTGTAGTTTCCATCGACTCGAGATAGATCACGTATGTACC
>M00285:128:000000000-BF978:1:2101:28041:12364_1:N:0:46
AGAGAGGCAACATATCTTCTGCCTACTTCCAATACATTGCTTTGACAGTTTTGTCTTCAGGGATCATTCCAACTTCAGGA
ATTCCACCCAAGGCTTTAATGGCCTGGTGGAACCTTCGGTAGTCATCGATCCCATCAGATGAAGCCACTAAAGATGTTCA
TATTATTTCAAGGTGGCTCCTGTGTTCCATTAGGGTAAAGTTCCAAAATACTTTCTTTGGAACTAATAATCATCAGAACT
AAGTGAACAAACA
>M00285:128:000000000-BF978:1:2101:3093:12364_1:N:0:46
GATCTACACTCTTTCCCTACACGACGCTCTTCCGATCTGATCTACACTCTTTCCCTACACGACGCTCTTCCGATCTGATA
TACACTCTTTCCCTACTCGACGCCCGTCAGATAAATACCCCAAACTGTCCATAAACAGTTGTAGGAGTTGACTGACCAAT
AATATAGCCTACTTTGAATCCGTAATGACTTGGAATCATTAATTCATTCAGAGGCTAAGGACTTACAAAATTTAACTATG
ACATTTTATCAAGAACCAAGTGAAGCACTGCAAATAACTTTGTACGGCAATAACTGACTC
>M00285:128:000000000-BF978:1:2101:25407:12365_1:N:0:46
AGGACCTACACAATTTTGTAGCATTAATACGAATGGAGAGAGGAGAAATGGGTTAAAAATCTTATATCTGAATGCACGGA
GTGTCAGAAATAAGGTAGGTGAGCTTGAAGCTCAGATACGAATGGGTAAGTATGATGATGTTGGGATAACGGAGACATGG
CTGCAGGGAGATCAGACCTGGGAAATGAATTTTCAAGGGTATACGTGCTATCGTAAGGACAGGAAGGTGGGCAGAGGGTG
TGGGGTGGCCCCGTTGGTGAGGAATGAGATTCAGACCCTTGCAAGGGGGGACATTGAATC
>M00285:128:000000000-BF978:1:2101:8924:12366_1:N:0:46
CTGTCCTGCTGTTGCTCCTTCTGGTATTTAAGACATTCCTCTTGGAAAATGGGTGCCGCTAACAAAGCAAAGCAAATGTT
AAAAATCCATAGGGCAGCTCGGAAGAGAGCAGGGAGCCAATGTAACTTGCTAAATCTCAAATGCCAAAAGAAACTGGTCC
TTCATTCACTTGCTGTCAGTGAGATGGGACTGATGCTGTTGCCAAGAAACAGC
>M00285:128:000000000-BF978:1:2101:7855:12367_1:N:0:46
TTATGATCAGCAAGCCTTTAGTTGGTATTCAGTTAACAATGGGCTTGAGCCCTTGCTAAGTCAACAGGTACTAAAAACTT
CATGCTGACACTGTCAGCAGAACAATTCAACCAACAACTCTGAGTTCATTCCAAAATCCTCCTGGGCACAGAATATACTC
CTATCACTTGTTTAGGAAGAGTCTTTGCTTGTTCTATCATTATCGGGGTGAGCTAGATTTGCGCGAGTGCCTGAAAATTA
CATAAACCTGCAGGTTA
>M00285:128:000000000-BF978:1:2101:19200:12369_1:N:0:46
CTGCATGTGGAAAAGGTATGAGTGTTGGGTGGGGACTGTGGGCAGTGACCTTTTGCTCTTCAACTCTTCCATCCATAAAT
ATACCTTTTCACCCAGCACCCCTCCCCAGTCACCCCAACTCCCAGCTGATGTACTGACAACAACCCCATTCATTTGAATG
CTGTCAACACCCCC
>M00285:128:000000000-BF978:1:2101:1867:12369_1:N:0:46
CTGTAAAGGGGTTTGTACAACAGAAGTACTAAGTAGATTGATGGAAGTGTTTTATTCCCAGTTTAGAATTAAGTTGGTTA
TGGGTTACATCATAAAAAAATCATGTCCAAGAGTAATTTATTTGACATAATAGAATGTTTAAACTATCACTGGACAGTTG
TTAAAAATGTCTACTTCAGCATATTTTGCAGAAAAATAATAACTGAAAGAAGATTTTTGAAGGATAAAGTCCCAAGTAGC
CATAGATACGAATACATAACAGAGGACTGACATTGTCTTTTGAAGAAATTATAAAAGCTT
>M00285:128:000000000-BF978:1:2101:26415:12370_1:N:0:46
TAGGATCGTGAATGACTAAGAAAAAGGAGTTAGTCTACATGTAACAGGAACAATTTTGTTTTATAGCTCTTAAATATACA
TTGGCATTTATCATGTTAACGTTTATTGTTTAAAAAAACTCTCAATAGATTTAACTTGCCAAAATATTAGCCTCAGTTAA
CATCTGTTCCTTAGAGCTTTGATATTTGTAGTACTCAGAGAGGATTACAGAAAACTGCCACCAAAACAGTCTGAGCCAAG
CAGGTCCTATAACAAAAAACAGCAAAGCTGTAGCAGCTCCTAATATTATTCAATTACATT
>M00285:128:000000000-BF978:1:2101:4642:12370_1:N:0:46
CTTACTACTGACTCAACCTGCAAGTTAACCTTAGGGAATCCTGCACTAGGACTCCCAAGACCCTCTGCACCTCCAATTTT
GAATTTGCTCCCTGTTTAGAAAATAGTCCATGTCTTTATTCCTTCTACCAAAGTGCATGACCATACACTTCCCTACGCTG
TATTCCATCTGCCACCACTTTATCTATTCTCCCAACCTGTCCAAGTCCTTCTGCAGACTCCCTGCTTCCTCAACACTACC
TTCCCCTCCACCTGTCTTTGTATCATTCAGACTTGGCCACAAAACCATCAATTCAGTCAT
>M00285:128:000000000-BF978:1:2101:28868:12374_1:N:0:46
TGGAAGAGCTGAAGGGCCTGTTCTGTGCTGCATTTTTCTGTGTTCTACTGTTTCAAAGTCTATGATTACCTACTTAACTT
TAACATGTTGAGTATAGACAGGTAACTGCAGAATTACATATTTACAATGAGAGCGCAGTTCAGGTGGCAGAACTATTCAG
TCAAATACCAGTGTCTGGTCAGAGGGGTTCTGAATACAAAATACCAGACACCCAAGATATACTTCAGCAACAAACAATCT
GCTGGAAGCACTCAGTGGGTCAAGCACCATCTGTGGGAAGGAAGGAATTGTTGACGTTTT
>M00285:128:000000000-BF978:1:2101:10121:12375_1:N:0:46
GATCTACACTCTTTCCCTACACGACGCCCTTCCGATCTGATCTACACTCTTTCCCTACACGACTCCCTTCCGATCTGATC
TACACCCTTTCCCTTCACGGCGCCCCTCCGATCTCAGCTAGCAACCTTTCCTCCCACGCGAAGCGTGTCAAACATTACCA
CGCATGCGCGTCACGGGCGCCGGCTCTAGGCCGCATCAGAGAGGTACCACAGCTGGCACGCGAACAGTGACGAGAAGTAC
TGTGGACCTAGTGCAGTCAGACAGTAGAAGGGCACTAAAACAACACTAGACACTACAATG
>M00285:128:000000000-BF978:1:2101:28448:12375_1:N:0:46
ATAGATAGATACCTACAGCACAATTCAGGCCCTTCGGCCCACAAAGCTGTGCCGAACATGTCCCCATACTATTAGGCTTA
CCCATAGCCTCCTATCTTATTTACCACCATGTACCTATCCAACAGTCTCTTGAAAGACCC
>M00285:128:000000000-BF978:1:2101:16090:12376_1:N:0:46
AGATTACTCTGAATTATATCCTGGTCATACAGTAGGAGAATCTTCTTTCTGAAGATCTATCATTAGCCAGTGTGAAATGA
GCTTCATTCTCTATATGGTCCTTGCACTCCCTGCCCTAGGAATGTTTGATGGGACAGTGTGCAGCAACTTGCTTATTAAC
GTGCTCGTTTTTCTGTTGTATGTTTAACCCATGCCCTGGGAGTATATGATGGTTCAGCGTAAATGTAGCTTTACTCGGTG
TCAATCTATTCCTTTTCCCAGTTTAG
>M00285:128:000000000-BF978:1:2101:17087:12378_1:N:0:46
CACCATAGAAAGCATCCTATCTGGATGTATCACAGCTTGGTATGGCAACTGCTCTGCCCAGGACCGCAAGAAGCTGCAGA
GAGTTGTTGACACAGCCCAGCGCATCACAGACACCAGCCTCTCCTCCTTGGACTCTGTCTTTACCTCTCATTGTCTTGGT
GTAGCGGCCAGCATAATCAAAGACCCAACTCATCTGGTACATTCTCTCTTC
>M00285:128:000000000-BF978:1:2101:26732:12378_1:N:0:46
GGCATAGGGAACATCTCAATGGTGGACGGAGGAATGAATTCAATTAAATAACAGCAAATTCTGGAAGCAAACATAACCCG
TCCGTAAAGACGCTGAAGATGGCTTCTAAAACAGGATAACGATCCTAATCACACCTCAAAATACAGAATGGAATACCCCA
AGAGGCACAAGCTGACGGTTTTGCCATGGCCTTCACAGTCCCACGACCTAAATACCATGGGAAATCTG
>M00285:128:000000000-BF978:1:2101:23972:12380_1:N:0:46
TAGTTGTCTCAACATAGTAAAAGTATGTATATGCTTCTATTTTCAGGGCTAGATTTTTTGACTGAATACCATTATAAAAG
AAAAACTGAACCAATATATTACTGTGAGCTATGCAATTGTCAAATGTCTCTTCAATGTGTTTTGGCACATATCTTTGGAC
TTAAACACAAGATGAATTATGTAGTAAGTATACAAAATAACAAATACACTCATCGTAATTGTAATTACATTGCATATTTT
TTTATATCAGTAGAAACCTTGCTCAGATATATCTTTTGTTCTAGCAAACTTGAATAAACT
>M00285:128:000000000-BF978:1:2101:26695:12381_1:N:0:46
TACCGATCGTATAGGTCAATTCATTACACAGTGCAGTTACGTTGAGTTAGTACAGAGTGCATTGAGGTAGTACAGGTAAA
AACAGTAACAGTACAGAGTAAAGTGTCCCAGCTACAAAGAAAGTGCAGTGCAATAAGGTGCAAGGTCACAACAATGTAGA
TCGTGAGGCCAGAGTCCATCAGATAAGCAGTATTCATTTCACACCTCATCTCTGCCTTCATTCCCCTTTTGCTTTGTACT
GGGAATACACTTTTTATACTCTCCAAGGGCTTCTAGTATTTTCGGTTTTCTGTCACATGC
>M00285:128:000000000-BF978:1:2101:17285:12384_1:N:0:46
CCCAGTTCCCACACTCCCTCTGACACACTGGGACCCCAGTCCCCACTCCCTCTGACACACCGGGACCCCAGTCCACACTC
CCTCTGACACACTGGGACCCCGGTTCCCACACCCCCTCTGACACACCGGGACCCCAGTTCCCACACCCCCTCTGCCACAC
CGGGACCCCAGTTCCCACACTCCCTCTGACACACTCGGACCCCAGCTCCCAAGCTCCGAAGAGCACACGTCTGAACACCA
ATCACTCCACGAAATCTCGGCTGCCGTCTTCGCCTATAAAAACAACAAACACACCGCACC
>M00285:128:000000000-BF978:1:2101:5012:12385_1:N:0:46
GGGGGAAGGGGATAGCATCCTTATGAGTGACAGGGTAGGAAGAGGTGTAGTCAAGGTAACTGTGGGAGTCAGTGGGTTTG
TAAAAGATGTTTGTAGTTATTCTGTGTACGTAGATGAAGGCAGAGATATCTAGAAAGGGGAGAGAGGTGTTGGAGATGGA
CCGAATAAATTTGAGGGTAGAGTGGAAATTGGAGGCAAATTCGATACAATTGACAAGCTCAGCAAGGAAGCAGAACCAAT
GCAATGGTCAATGTAACAGAAAGAGGTGGGGAGTGTTATTGGTGTAGGCTTGTAACATGG
>M00285:128:000000000-BF978:1:2101:15937:12385_1:N:0:46
CTTGAGATGAATTGTGCATGGCTTACTTCACTTTATGTGTAGAAAGAATTCACTCCAAAAATAAAAGACTAGTGTGACTA
ATTGTGCAGTCTGCTATTAAAGTACACATCAGACTGCGGATTTAGACAAGTGTAGATAGATAATAAAGCACAAGTCTGTT
GCAGTCCAAGGTATGCCTCTTCTTGTGGGCTGTATGAAAACAACACCTCACTGCCCAGCTCCCCATTCAAATGAATTGAA
AGTGTAAA
>M00285:128:000000000-BF978:1:2101:10822:12386_1:N:0:46
CCGGGTCCCATCTCACCCCCCCCCCCCCCCCCCCCCCCCCCCCCCCCCCCCCCCCCCCCCCCCCCCCCCCCACCCCCCCC
CCCCCCCCCCCCCCCCCCCCACCCCCCCCCCTCCCCCCCCCCCCCCCCCCCACCCCACAACCCTCCCCACCCACCCCCCA
ACCCCACCCCACAACACCCCGACCAAACCCCCCCACACACCCCTACACAACCCCTACCACACCAACCACCCCACCACACC
GCAACCACATACACCCACACCACACACCATCAACCGACCCACACACTCACACGACTACGC
>M00285:128:000000000-BF978:1:2101:18974:12387_1:N:0:46
ATGGAGCGGCTTCAGGACAACAATTGTAGTGTATGTATTTCATGCTACTGAGTCGTTTGGTAACAGTTATTTAAGTGTAG
CTATTGCCCCTGAAAAGTTAATCGCTGATACAGCAAGCAGATTTGTTATTTGGCAAAAACAGCTGTTGAAAGGCAAAAAC
CATTGATTTCCCACTTTCTACACAAACCTGATGGAGTATCAACATGAAAACAGT
>M00285:128:000000000-BF978:1:2101:19920:12388_1:N:0:46
CCCGAGGTCAGGATCGAACCTGGGTCGATCGAGCTGTGAGGCGGCAGCTCTACCAACTGTGCCACTGCACTACCCTGGAG
GCAGTAGGTTCCTCATTAGCCTCATGTGGCACCTCAGAACGTACAGAACCGAAGTGGAAGCAAGTCATTCTCAATCTTGC
GAGATTGTTCAAGAAAATTCATACCGCATAAGTTCCATCAATGGCGATCTCCAACAAGAGAGGATCAACTTA
>M00285:128:000000000-BF978:1:2101:9611:12388_1:N:0:46
CTGAGCAGATCAGGTAACATCTGTGCAGATAGAATCACTTAATGTTTCAGGTTAATGATCCTTATCCATGCATTAACTTA
TTTTTTGATCTCAGCACAGATGCTTCCTGACTTGCTTAATATTCCTGTACTTTCTTTCTGTTCCATCGCTGATTTGATTG
TTTTTATTAAACACATCAGTTTGAGGCTTTATTTCATTTTTAAAGTTTCATTGCTAGATCAATAGCTCTCAAGCTTATTG
TTTTACCTTTAATTGAATTCGGAGGAGCACACGTCTGAACTCCAGTCACCCCGCGAAATC
>M00285:128:000000000-BF978:1:2101:19127:12389_1:N:0:46
GTCTCTGCTTCTTTAAGTGCCCCAAAGATCAGACTTTACAACCCTCCAAGGTAGAGAATTCCAAAACTCCACCTCTCTCA
ATGAGAAGTTCCTGTGCATCTTAATTTTAAATAATGACCCCTAATCTTGGAATTATGTCACCTCTTTTGTCATACTCTCA
ATCGTGGAAAATCTCAGCATCTACCCAGTTAAAGCTCCTAAGAATCTTGTATGTTTCAACAAGATCATCCCTCACTTGCT
TAAATTCCAAAGAATATAGATTTAGTTTCTTTCATCACTCAAATTAGGACAATACTCTC
>M00285:128:000000000-BF978:1:2101:15311:12390_1:N:0:46
AGGACCTCCAGGGCTGTGAGTACATTTTTATCTGCCGGGGGGCACATGGGTCGCCCCTGCAGAAGCCGTACGAGGGGCCT
TTCCGGGTGGTCCGGCGCAGTGGTTCAACATATGTCAGAGGTTGGGGGTCGTGAGCAGACTTTCACAGTGGACTGCCTGA
AGCCGGCGCATCTGGACATTGCACTCCCGGT
>M00285:128:000000000-BF978:1:2101:10557:12391_1:N:0:46
AGAAAAGGTACAGTTAAATAACCTTTATCAAACGACTCAGCTCCATGAAGTACATATACCACAACTGTTTTCATGTTGAT
TCTCCATCACGTTTGTGTAGAAAGTGGGAAATGAATTGTTTTAGCTTAAAAAACTCTGTATTAGGCTAATAAGAAG
>M00285:128:000000000-BF978:1:2101:16833:12391_1:N:0:46
GCATGTCATGTCTTACTGATGTTGCTGAGATTTTTGCCATGGTGACGAGAGAGATCGATGAACTGAGAGCTGTGTATGTA
ATCTCTGTGGACTTCAGTAAGGCATTTGCACGGTAAAATAGTTGTTCGCATAATGCTGTACAGCGCCAGCGACCCGGGTT
CAAATCCGGCCACTGTCTATAAGGAGTTTGTACGTTCCCCGCGTGTCTGTTTGGGTTTCCTCCCACATTTCAAAGATGTA
AGGGATAGGAAGTTATGAGCATTCTATTTGGGCGCCAGAAGTGTGACGACACTTGCGGCC
>M00285:128:000000000-BF978:1:2101:21685:12394_1:N:0:46
AATCATTGGATTTAGCTTTAAAACGTTCTATTAGCCAAATAGGAAAGCCGTTGCTATATCAACGACAAACGTTTCAGGGG
TAAAGGATACAGACGAATAACTGTTACCAAACACCTCAGCACCTTGGAATACATACACTAGAATTGTTTTCCTATAGTTA
CTGCATGCGTTTTGAGTTGAAAGTCGCAAATCAATGGTTATAGCTTTTAAAAAGCTGTTTT
>M00285:128:000000000-BF978:1:2101:8693:12394_1:N:0:46
GCTGTAACTTATATCAGAGGGAGGGCTGTGCTGTCAGAGGGACAGGACTATGGAGGAGGGGGGAGCTATTGGACGGGCTG
TACTGAGGGAGTGCCGCACTCCCAGTGATACCAACTTTCAAATAAGTTTGATTTGCC
>M00285:128:000000000-BF978:1:2101:25761:12396_1:N:0:46
ATCTGTCTAATCTTAGGAGTGTGTGAAAGAGGTAACTTGATGTAAGTAACTTTAAATGACCAAACTTGAAAGCAAAGACT
GCTGATTCTGGAGATCTGAAATTAAAATAAAATACTGGAATTACCAAGTAGTTCATGTAGGGACTGCGGAGAGAAAAAAA
TGGAGTTAACACTTCAGGTCAATCACCCATCTTTAAAACTAGAAAAATAAGCAAAACCATTTTCCAGATCTGAAGAAAGA
>M00285:128:000000000-BF978:1:2101:12170:12398_1:N:0:46
TGCCTCAAGACTTTGAATCCGTTTCCCTGGGAAAAAGACTGTGTGCATTTACCTTATCTATGCCACTCATGACTTTATAC
ACCTTTATTAGGTCACCCCTCATCTCCTACGTTACAAGGGATAAAGTCCTAGCCTGCTCAACCTCTCCCTATAAATTAAG
CCCTTGAATCCTGGCAACATTCTCATAAATCTCATAAGTTTTACACTCTGTCCACCTTAATGACATCTTTCCTGTAA
>M00285:128:000000000-BF978:1:2101:6364:12400_1:N:0:46
GGAGAGGCTGACATATGTATCAAACTACATCAAAATAATTAATGGATTTAACAAATAGAGTAAAGTGAACTGCTAACATT
TCAATCAGTTTGGCCAATATTCCAAATTACCACTAATAGCAACTAACTCATGCACTGCATTACAGTAATCCTCACTTTCT
GATAATCCTA
>M00285:128:000000000-BF978:1:2101:17491:12402_1:N:0:46
GATGAAACACTCTGCCATCTCTCGTATCTCTGCTCTCACCCCCCCCCCCCCCCAACTCAACAGGGATAGAGTCCCCCTTG
TCCCCACCTTTCATCCCCCCCGCCCATGTATCCCATGCATCATTCTCTGCCCCTTCCGACATCTCCAACGCAACACCAAT
ACTAGGCATCCCCTTCCCTCCCCCCCCCTTTCTACCCTTTTCAGGGACTTTTCTCTCCATGACTCCCTCCTTCACTCTTC
TCTCCCCCCCCACCCCCCCCCTCCCCCGGGGCCTTTTCCCTCCCCCCCAGATCGGACA
>M00285:128:000000000-BF978:1:2101:9483:12403_1:N:0:46
GACATCCTAATGGTGTAGCCGCTATTAAGGGTTCGTTTGTTCAACGATTAACAGTCCTACGTGATCTGAGTTCAGACCGG
AGTAATCCAGGTCAGTTTCTATCCATGAA
>M00285:128:000000000-BF978:1:2101:27754:12403_1:N:0:46
GAAATCTATCAGTCTCTGTTTTGAATGACCCTCCACAGACTTTTGGGTAGAGATTCATTGCTCTTTCAGTGAAGAAATTT
GTCTTCATTTCGGGCCTACCCCTGTTTCTGAGACTATGATCCTTGGTTCTAGACTCCTCAGCCATGGGAAGCATTCACCC
TGTTGAGCCATATCAGAATTTTGTAAGTTTCAATAAGATCTCATTCCTCCAAACATTAGAAAATACATGTCTACCCTATT
>M00285:128:000000000-BF978:1:2101:25608:12403_1:N:0:46
TGCAAGGTTATTGTGCAACCATACAGAATATTAGCTAAGCCGCAGATGGAGTACTGTGTGCAGTCCAGTTTGCTAGACTA
TAGGAAGGATGCGATTGTACTGGAGAAGTTAAGAGTCAATTGTACTGGAGAA
>M00285:128:000000000-BF978:1:2101:5286:12406_1:N:0:46
CCTACAGCTCACTGTGTTTGGGATGTGGGAGAAAACCGGAGGACCTGAGTCAACCCACATGGTCACAGGGAGAACACACA
AACTCTACACAGACAGCACCTGAAGTCAGGATCGAACCCGGATCTCTAGCACTGTGAGGCAGCAGTTCTACCAGCTGTGC
TACCGTGTCATCACACATGCTGTAATATGTCTTAGTTATTGCAAAACAACTTCTCTGGCATTGAAAATTATTTTCATGAG
GCATGGAAGATCATCATTTTGGATTTTAGTTATTGTTGAATATTTTAAGAAATGTTCTTT
>M00285:128:000000000-BF978:1:2101:8479:12406_1:N:0:46
GGGAAGACCAAAATGGCCAACATCAATGGCAGGGAAGGGGGGAGATCACTGGAATGGATGGATGACTGGCAGGCTCAATG
GTGGGAGGATCTGCTACTGGTAATGGTAATTTTTTAATTTTTAAAATTTCATTTACAGCATGGTAACAGGCCCTTTTGGC
CCAATGAGTCTGCGCTGCCCATTTTAAACCCCCAAATTAACCTACC
>M00285:128:000000000-BF978:1:2101:7962:12408_1:N:0:46
ACCCTGCATCAGCAATGCTTCTGTTCTCTCATTGGAGCATGTACTTCAGAACCCACCAGTCCAGATCGTGGAAGCCTGTG
TGAAAGGCTCAGTGTCTCATTACACAATGCGTTATCCAAGTGTTGGATGGATCAGTGATAAGACAAGATCTTTATTAGTC
ACGTATAGATTCAAATGCACAGTAAAATGCATTTTTTTTCATAGAGTGTTCTGGGGGCAGCCCACAAGTGTCGCCACGCT
TCCAGCACCAACATAGTATGCCCACAACTTCCTAAACCATACGTCTTTGGAATGTGGG
>M00285:128:000000000-BF978:1:2101:24936:12408_1:N:0:46
CTTTGCTGTTACCTTAACCCTGTCTGCTGGTGATATTCCGTGACCCCTCTTTGCCTTCCTAATTTCACAGGTCCTGTCTG
ATTTTCCTCAGCTGTCTCTGCTGTTTGCCCACATATCAGATTAGGGGAGATCTGAATGGACCAGAGAAAATTGTCTCCAG
TGTCTGAGCAGGTTGGAAGAATCTGGCGCCAGTCAATGGGAATGTGGGGACCAGAACATGTGATCAACGTAGGATCACTG
TCAATGGGTGCTGGACGGTTGGCACCCAGTCAGTGGGCCAAAGGGCCTGTTTCTTTGCTT
>M00285:128:000000000-BF978:1:2101:15977:12409_1:N:0:46
CTCACACACCTTGCACACACAGTCACTCACACACACACTCACACACACCTTCACACACTCACACACACCACACACACCCT
CACACACACCTACACACACCCACCACCCCAACACCACCACACCTTCCCACACACCCCACCACACACCCAACCCCCACCCA
CCCGCCTACCAACATACAACCAATCCCACCAAACCACAACACACCTTCCACCCCCCCGCAAAGACCTACCCACCACACAA
CACACCCACCCCAACACACACTAACAACCACACAAACAGACTGCCAACACACACCACTAC
>M00285:128:000000000-BF978:1:2101:12369:12409_1:N:0:46
NNNNNNNNNNNNNNNNNNNNNNNNNNNNNNNNNNN
>M00285:128:000000000-BF978:1:2101:23446:12410_1:N:0:46
GACGACATTCAGGTATGTGCTGAGCACCCACTCCACAAGGTGCCAAATAATGACCAGGTGCAACAAGAAGAACAAGCCTC
AGTTAAAGATGGCAGTTCCAACAATGCAGCACTCACTCAGTACTGCAGTGCAATGTCAACCTAGATCATTGCATTCAAGT
CTTTGGAGTAGGACTCAGAGGCAAAAGTACAACCAATTAAGCCCGGCTAACATTGAAGTGATCTGCCAGTAATGACCCAC
AAAGAGAAATGAAATGAATGAGCAGGTTAACCTGGTCTCGATCAAGTAAGGGAGGTTGGC
>M00285:128:000000000-BF978:1:2101:24268:12412_1:N:0:46
AGTACTTTTTAAGTAACATCTAATTTGACATGAGAGCAGAATGTAGTACCCATTAAGCACACCAGAAATGGGAGAAATCC
ATTTTCCAGGCTAATATGGTTTGGGAAATGGGCAATTATGGGTCAACACTCTCAAACACATGGGAATTCAATTCAAAAGG
ATTATTAGCAGGAGAAAGTCGAAATACATTCAAGACTCAATTCACTCAGAAAGCTTAATCCTAAATAATCCACACCATTT
TATGAGTGAGAATCATTTATATGGCTCAAGCAGTTTTTGTACTGATTTGTTGTTTGTATG
>M00285:128:000000000-BF978:1:2101:18641:12413_1:N:0:46
ATATACTTGAATCTAAATTTTCGCTATAGGTTACGACTTGATGGAATGAGACCGTATGACCCTAAGATACAGGAGTAGAA
TTTGGCCATTTGGTCCATTGAATTTGCTCCGCCATTCAATCCTGGCTGATTATTTTTTCAACCTCATTCTCCAATGCCTT
CTCAACACAACCCTTAACCCCCTTACCAATCAAGAATCTATCAATCTCTGGCTTAAATACACCCAATGACTTGCTCTCCA
C
>M00285:128:000000000-BF978:1:2101:20273:12414_1:N:0:46
CCCTAACCCTAACCCTAACCCTAACCCTAACCCTAACCCTAACCCTAACCCTAACCCTAACCCTAACCCTAACCCTAACC
CTAACCCTAACCCTAACCCTAACCCTAACCCTAACCCTAACCCTAACCCTAAACCTAACCCTAACCCTAACCCTAAACCT
CACCCTCACCACAACCCTAACCCTAACCCTACCCCTAACTCTACCCCTACCCAGAACCCTAGCCCAAACGCTAACCCTAC
ACCCAACACACACCCACACAACACACAACGAGCATCTAAGCACACAACAGATCACACTT
>M00285:128:000000000-BF978:1:2101:8027:12415_1:N:0:46
CTAGAGAGCACAGGTATGAGGTGCTAGGGGAAAGATTTAAAAGGGGGACCCGAGGGAGAACTTCCTCACACAGAGGGTGG
TGGGTATGTGGAACGCATTGCCAGAGGAAGTGGACAGTTTTGTTCAGGTACATGGGCAAGAAAGGCTCAGAGGGATGGAT
ATGGGCCAAATGGGACTAGCTCA
>M00285:128:000000000-BF978:1:2101:4726:12416_1:N:0:46
TAATGACGCAGGGTTTAGATGCAAAACTTTGTCAATTTCTTTCCTCCCACAGATGCTGCTCAACTCGCTGAGTTCCTCCA
GCAGATTTTTTGTTGCTCCAGATTCCAGCATCTGCAGTCTCTTGTCTCTTATTGACAGCTTAATCTGACAGTCAATATTT
CAGCCTTACTGGAGATATTCAGACTGATTCTGCCCAATGCCTTTTTCAAAAGTTGTTTTTGTTCCTTACAAATTATGAAG
ATAGGATTAGAGCTACATTTGCTAACTTTATGCCCAGTTTTCAATCTTCAGGATTTGTCC
>M00285:128:000000000-BF978:1:2101:12356:12417_1:N:0:46
CATGGGGAAGACATACAAACTCCTTACACATGGTGGCCAGAAATGAACCCGTGTCACTGACGCTGTAATAGCATTATGCT
AACTGCTACACTACCGATTTTTCTACTTAAGGGCACTGAGTCCCCAAATCAATGATAAGTTACAACGGTGAGATCCAACT
AGAATTGAGTGAAGGAAAAGTGTTCCTAATAGTGCTAGTGCTTACTTACCCATCAAGGCTTTGGTAGAAATACAGACTAA
AGAGATGAATACCAGATATGAGGGGAGAATGGCTGCCTTGACATTAAGTCACCATTTGAC
>M00285:128:000000000-BF978:1:2101:24546:12417_1:N:0:46
AGTTTAGGAATAGGAAGAACAGGATAGCATAATCTAAGAGCAAAGAGCATAAGATTAAGCATCTTTCACTGTGAACTAGA
ATCTGAAGGTAGTAAGGGGATCCTGTGTCTATAGACATATATACCAGCAGCCTTAAATATCCCTCCTTTCTCTGCATTTT
GAATTTTTAAATAGAGACACGTCCATAATTTCAATGAAAACACAAATATAATCACATA
>M00285:128:000000000-BF978:1:2101:7619:12418_1:N:0:46
GCCCGACACCAGCCCATTCACTTTAAGAACTATTTATTTATTTACTGGCCATTTTTTAAATTTAATCTGCGCAATAATTC
AATTTCAATCTCTATGGCTTCTAATGTGTAATGTTCTGTACTGTGTATTCTGCCAAGTGTGTATGTGTCTCTCTGTTGGT
TGTATGTTATTCTTTTTTTATGGGACGAGCACCTGAGGAGGACGGTATCTCGCTCCTATGCATACCATGTATGTATATGG
TTGTGACAATAAAACTGATTCTGATTCTG
>M00285:128:000000000-BF978:1:2101:1811:12419_1:N:0:46
AGTACTTAGTATTACCTACAACATTTCACAAAGCAAAATTCAGTGTATGTTGTTCCCAGATGCAGCAGCTGTGTAGACCT
GCTTGCCTCAGTTTCATTACATTCTGTGGCCATTTAACTGTAGCATATTTCTTAGCCTGCATTTCCAAGAGTCATTTTTT
TTCAATATCCTTTTCATTAATTCTTGATCTAATGACAGCATTTTAATTGTACCTTATTTGGCTCCCTTATTTATATTTTA
TGTGCTTTAAATAAACTTGTAATTTTTAATTTATCCACACTCATTTTTGCTGAAAATTGT
>M00285:128:000000000-BF978:1:2101:18868:12421_1:N:0:46
GTGATGTCAGCCGTGCCCAGATTCCAAAAAATAACAAGTAATTAATGAAATGCAAAGTAACCTTTTACTTTTAGAATGTG
ACATTGAAAGAAAAAGATGGATATATTTTATTTGGGCTCTTGTGAGCTGCTGTATGAAATTTATGAACAAGTTACTGACC
TCTAGTGAACCCCTCTGATTCATAAGCAACTCTAATTACAGAAGTCTCTACAGTTAGACCTTGAAATATTGGCTTGATGA
GACAAGACAATTTAGTGCCTAATTGCCATAAGCATGTTACTGATGTAGATAACCTCTG
>M00285:128:000000000-BF978:1:2101:8917:12421_1:N:0:46
ATCGATTAACGTTTCAGTGGTAATAGGTACAGTTAAATAACTGTTACCAAACGACTCAGCACGATGAAATACATACTATA
CAGTTGTTTTCCTGTCGATACTTCAAGTGTTTACGGTAAAAACTGGCAAATCAATGAATTTGGTGTGCCAAACGCTGTAT
TAACCAAATGGGAAATCTGTGATTATATCACGGATTAACTTTTCTGCCGT
>M00285:128:000000000-BF978:1:2101:20134:12421_1:N:0:46
GCCCCCCAGGTGCTCTGGTTCCCTCCCACACGTGTGGGTGTCGGTTGGTTAACTATCCCCCGGCTTGCGGGTGAGAGGTG
GAATCTGGGGGGGGGGAGTCGACAGGAAATTGTGGAGAGTGGGTTACAGGGAAAATTAGAGGGGGTGAGGGGGGGGAATG
GGAGTGAGAGCTGGCATAGACTCGATGGGCTGAACGGCCTCTTTCTCTGCTGTAAGGGCAGGACGCACAGAAAAATGGCA
GGGCTCTGGGTAGTGTT
>M00285:128:000000000-BF978:1:2101:19212:12422_1:N:0:46
TGTGTGTGGACTGGACTTTTGACATGTCGTACTGGAACACTTGAGATATCCAAATCTATTCCCCCACGTCACCTGAATCG
AGTTGAGACGCAGCTTCTAGCACCTCACTGCAGATCAACTGGCAGGTGACGGCGGCGGATTAAACAGCTCTCACCCGAAT
GAGATCTTAAACTGTGCGCGCCTGTTTGTAATTGAGCAACGCGACTAAGAACCGAAACGTCTCCGAGCGGAGAGAGGGAG
CTGCTCGCCCGAAGAGTGCTACTTCGTTCAGAAGGGGGCGATGCGGAGCTGTAAGATCCC
>M00285:128:000000000-BF978:1:2101:14362:12424_1:N:0:46
CAGTGATGTTCTGTCAAAGGGGCAGTACTGAGGGAGTGCCGCACTGTGGGAGGGGCGGTACTGAGGGAGTGCTGCCCTGT
GGGAGGGGCAATACTGAGGGAGTGCTGCACTGTGGGAGGGGCAGTACTGAGGGAGTGCCGCACTGTGGGAGGGGCGGTAC
TGAGGGAGTGCCGCACTGTGGGAGGGGCG
>M00285:128:000000000-BF978:1:2101:20397:12425_1:N:0:46
TACCACTCCCATAATCACATCCCTAACTCCATCCCACCAACTCAACCCCCTCAACTCACCTGACTACCCAAGTACCCAAC
AGCCCCCTGCACTCCACCACCCCTCTGACTACACAACCCCCTTAGCTCCCTTCACCCTGGCACCAAACTCTTGCCCAGCC
TTGCCCCACCATCCTCTCACACCG
>M00285:128:000000000-BF978:1:2101:11038:12426_1:N:0:46
TATGGACACTGGACCCAATCGGTTCAAGTACACATATTTCTGTCACTTGACATGTTTGGTTTCCTCATGGGAGATCAAGT
ATTGTATTCTCCCACGTTGGAACGTCAATGTATTGATTTAGAAAACTTCCCTGAACACATTTGATAAACTACTAGCCATC
CAGACCATTGACAGTGTGGGAGTCCCAGCCAGTATGTGGAAAGTCAAAATACCCAAACATTAAAACTTACAGTTTCTTAC
ATCGGTCTGTTGTCTCTCTACAGCTTTGCTCCTCCAATTCTCTC
>M00285:128:000000000-BF978:1:2101:3900:12427_1:N:0:46
CATGGCATTTCCATGACTCTGTTCAGTAGGACATTCTCAGATAGGAGTCAGTGACAATGAGAACAACTTTGTATGCCCCA
CCTTGATGGTGAACGGAGTGTCTATACGTGAACATACACATTAGAAGCTGGAGTTGGTGAATTGGCCCTCAAGCCTGCGG
TAACCTTAAACCTCACTTATCAGATAGCTATTAACTTCCTTCAAAAAATAATTATTCAAAGACTTGGCTTTCATTGCCCT
TTGAGGAACAGAGATTTGAAGACTAACATCCCTCTGAAAGAAAGAGCTTTTGCCTCATCT
>M00285:128:000000000-BF978:1:2101:9817:12428_1:N:0:46
ATGTGTGTCTCTGTTGGTTGTTATTTTATTTTTATGGGACTAGCACCTGAGGAGGATGGTATCTCGCTCCTATGCATACT
ATGTATGTATATGGTTGTGACAATAAAACTGATTCTGATTCTGATTCTGATTCTAAACTTCCCCCTTTTCACCTTAAAGC
TATGCTTCCTAGTATTTGACATTTCCACCCTGGGAAAACCACTCTACCCTATCCATGCCTCTCAGAATTGTGTACATACA
CATATTAGGTCTCTCCTCAGCCTCCGACACCCCAGAGAAAAAAATCTAAGTTTGTCCAAT
>M00285:128:000000000-BF978:1:2101:23356:12429_1:N:0:46
CAAGCATATCCCTTTGTCAGAAATGAGCAAGGTCTCAGAGGATAAGGGTGCATATAACTTCATGTAATTTATGTTATAAT
AACTGTAATCTCTCTTTTGACAGTAGAAATGATGATGAGATATGACTTTAAAGTCCCTGTAAGCTCATAGATCTTACAGC
AATGGCCTATTCAGTTATTTCAGTAAAATGGCCAGGCTAATTCAAGAGGCTTGTGATCCTCAAGTCAGATCAGATCTGTG
TACTCCTAACCACTTTAACATATAAGCAAAAGGACCTACCGCATGCACCTCCCTGGA
>M00285:128:000000000-BF978:1:2101:4700:12430_1:N:0:46
GCCCAAGACTGCAAGAAATTGCAGAAAGCTGTGAACACAGCCCAGTACATCACACAAACCAGCTTCCCCTTCATTGACTC
TGGCGACACTTCCTGCTGCCTTGGGAAAGCAGCCAACTTAATCAAGGACACTTCCCACCCCAGTCATTCTCTTTCTCCCC
TCTCCCGTGGG
>M00285:128:000000000-BF978:1:2101:16418:12430_1:N:0:46
TTTCAATCCAGCGTAATATGATATAATTTGACCACGGATATATGCTTTAAAGGTATCCCATCTTATCCCACTAGATAATT
CTTCAGTAAAATTAGTTAGAAAGAAAAATGAAATTTGTTCTTTAATAAAATTGAGAAAATCTGAGTCTTGTAATAAAGAA
GGGTTGAATCGCCATTGTCTAACATCAGAGGATACAGCTGGTAATTTAATTGATAAAATCAATTGTGCATGATCAGATAT
AGTAATTGCATCAAATTTACAATCCGTAATAAGTGGAGCTAAACTAGCGTCGATAAAAA
>M00285:128:000000000-BF978:1:2101:25191:12431_1:N:0:46
TAGGTTAGAACATAGAACACTACAGCACAGTACAGGCTCTTCAACCTACAATGTTGTGCCGGCATTTTATCCTGCTGTAA
GATCTATCTCACCCTTCCCTCCCACATAGCC
>M00285:128:000000000-BF978:1:2101:19297:12433_1:N:0:46
CTACAACTGTTTTCCTGCTGATACTCCATGCGTTTAGTGAAGAAACTTGCAAATCAATGGTATTAGCTTAAAGTACGCTG
TTTTAGCCTACTAAGAAATCTCGTGATATATCAAGATTACCTTTTCAGGGGTAAGAGGTATACTTCAATAAATGTTTTCA
AACGTCTCAGCAGCATGAAATACATACACTACATCTGTGTTCCTGTTGGTACTCCATGAGTTTTGTGAAGAAACTGCCAA
TTGAATCGTTTTAGACTATAAAACGCTGT
>M00285:128:000000000-BF978:1:2101:16564:12434_1:N:0:46
TTTTGAAAGCAAGGGTGAGAGTTTTTAAATGTCTGAGAGAAAGACTGCTCTGAAACACTTACACAATGCACTCCTTGCTG
CAAGCTTTATCTGAGGGATACAATAATATGAACACGGAGAAAAAAATGACCTTGGGAGTGCAAGCATTGAAAGGCAAGTT
TCATCT
>M00285:128:000000000-BF978:1:2101:6776:12435_1:N:0:46
CTGATGGAAAGTTAAATTCACATTCACAAACCACTGATGAAATAGTCCAGCTGATGGCTCAGCAATTATCATGGGTGGCA
CGATAGCATAGCTGTTAGCGCGACGCTGTTACAGCACCAACGATCAGGGGTTCGATTCCCATCGCTGACTGTAAGGAGTT
TGTATGTTCTCCCATGTCTGCGTGGGTTTCCACCGGGTGCTCCGGTTTCCTCCCACATTCTAAAAAAGACGTACGGGTAG
GTTAATTTGGGGGTTTAAAATTGGCAGCGCGGACTCGTTGGGCCGAACGGGCCTGTTACC
>M00285:128:000000000-BF978:1:2101:7623:12435_1:N:0:46
GGATGATTTAGACTCTGGTGGCAGACACTTCGGGAATTATGTGGGGTCAAATTCTTTTATTTACGACATGGATTTGGCAG
CAAATCTATGGAAAAAAATCGGACCAATCAGATCCCGTTTAACAGCGCTTCCAC
>M00285:128:000000000-BF978:1:2101:28812:12436_1:N:0:46
ATTAGTCACATGTACATAGAAACACACAGTGAAATACATCTTTTGCATAGTGATTTTGGGGGGCAGTCCGCAAGTGTTAA
TAAAGATATCTTATCTGAAATACAATACACCTGAGCATTGTACACATTTTAATCGCCTGTCACTGTTGTAACCCTGCTGT
CAATTTGTACAGAGCAAGATCCCACAAACAACAGAGCATAGAACAGGCCCTTCACCCCACAATGACTGCACTGAACATGA
TGCTGAATTAAGCCAAGTCTCTTCTGCCTGCACATGATCCATATCCCTCCATTCCCTGC
>M00285:128:000000000-BF978:1:2101:4259:12437_1:N:0:46
TCTTTTGGGTAGAGTGTTCTGGGGGCAGCCCGCAAGTGTCGCCACGCTTCTGGTGCCAGCACAGCATGCCCACAACTTCC
TAACCTGTACGTCTTTGGAATGTGGGAGGAAACTGGAGCACCTGGAGGAAACCCACGCAGACACAGGGAAAATATACAAA
GTCCTTACAGATAGCAGCCGGAATTGAATCCAGGTCACTGGCACTATAATATCATCATGCTAACCATCACACTACCATGG
CTGCTAGTGATGATGCATCAGAAGTTCATGGATT
>M00285:128:000000000-BF978:1:2101:5367:12438_1:N:0:46
AATCTAGGGGGCATAGGTTTAGGGTGAGAGGGGAAAGATTTAAAAGGGATCTGAGGGGCAACTTTTTCACGCAGAGGTTG
GTGAACATATGGAATGAGCTG
>M00285:128:000000000-BF978:1:2101:18445:12440_1:N:0:46
GATTTTCCCCAGGGAGGCACCTGAGGGTGTTATATAAATACAAGTTTTTGCTACCCACTCTGTTTCCGTTGATAATTCCA
TTGAGCTGGAAGGGCATGAAAAGCTGACAGAGCAGCCTACTTACTTGCTGTTGAAGCTGTGCCCTTACCTTGGCTCTGTG
TACTTTCAAGTCCAAAGATTTTAGATCCATGTTTCCAATCAATAACCTC
>M00285:128:000000000-BF978:1:2101:25238:12441_1:N:0:46
GGACTATCTCAATGCACTTTTGCAATGCAATGATCTTGATGAATGGCATGCAAAGCAAAGCCTTTCACTGTACCTCGGTA
CATGAGACAATTTACTGATTTTAAGGTGCCAGCATTAGGATGGAATGTGTTGTCATGGGGCCTTGCATCGTCTCTCACAG
AGACGATGTGAGTGATGTGAGTGATGAGGAGTCCCTGTTAATAAAAACAAACAAAACAATAGAACAATACAGCACAGAAC
AGGCCCTTCCGCCTATCAAGCTGTGCCATCCTACAAACATCTCCCAAACTCACTCTTTCC
>M00285:128:000000000-BF978:1:2101:2447:12441_1:N:0:46
TATTTCAAAGAAAACTTTTAAACTAATATCACAATCAATTTTAAATTAGTGAGCTCATACCTGAGGCTCTCATAACTGTT
CCCATATATTGGTATTGGTTTATTATTGTCACTTGCACCAAGGTACAGTGAAAAACTTGTCTTGCATACTGATCGTACAG
GTCAATTCATTACATATATTTAATTATGGAGAGAAGACTTTCCCCCCGTGCATTTCTTTGGTCCCGGTGCAGA
>M00285:128:000000000-BF978:1:2101:19046:12442_1:N:0:46
GCACTTTCTCTGTAACTACAACACTTTATTCTGCATTCTGTTAATGTTTTCCCCTGTACTACCTCAATGCACTGATGTGA
TGAAATGATCTGTATGAATGGTATACAAGTTTTTTCCATGGTACAAGTGACAATAATAAACCAAGTTACCAATTTTACAC
AGAAGGAAACAGTTTGGCCCATTGTGTCCACACTGCTTCATCATTTTATTCACTCACGGGATGCAGGCAAGGCTAGTTTT
AGTTGTCCAGGCTACCCTCGAGAAAGT
>M00285:128:000000000-BF978:1:2101:27473:12444_1:N:0:46
GATGCCAATTTAAACTGCATGTCCTCCTGCAAGTGCTCCAGATCTCTCAATTACCTGCCCATTCGTGTGTTTGTCTAAAT
GCCTCTTATACATTGCCATTGTATCCGCTTGTACCAGCTCCTCTGGCAGTCCGTTCCAGGCACCCACCA
>M00285:128:000000000-BF978:1:2101:26721:12444_1:N:0:46
GTGGGATGAGGGGGAGGGGGGAGGATAGGTGGGATGAGGGGGGGAGTGGGAGGGGTGGAGGGGGGAGAGGAGAGGGGTGG
AGGGGGAAGGGGGCGAGGGGTGGGGAAGGGAGGGGGTGAGGATGAGAGGAGGAGGTAAAGAGAGGTTCGTCAGACCTTGA
GAGAGACTGGTGAGGAGGGGGTGGAGACGGGAGAGGGTGGGGTAGATCGGAAGAGCAAGCGACTGAACTACAGTCACTCA
GCGAAATATCGTGTGCAGACTTCTGCTCGAAAAACAAAAATAAACCTGTCAATAATGAA
>M00285:128:000000000-BF978:1:2101:4925:12445_1:N:0:46
GGTGTCTGAAATATTGTGAATGTGGAGAGGCCACTTATATATTAAAGAGAAATGTCCTTTAGTACTGTTAATGGTGAGTC
AGAAGGCACAGGGAGAAGGACTTTGTCTTTGGTTGCTGGTGCTAAATATGTGTGAGAGTATCTGCTGGCTGTACTCACCT
AGGGACATTTGTGTTGACTTGAGGCAAAAGTGCAGAGTTAAGTATAACTGGCAGCTGATACACTTTCATGGATTTAAGA
>M00285:128:000000000-BF978:1:2101:12363:12447_1:N:0:46
TTCAAGGGTTTACGGAAAACCGTTGCAAATCAATGGTTTCAGCTTATAAAACGCTGTTTTAGCTAATTAGGTAATCTGTT
GATAATACTGATATTAACTGTTCAGGGCTAAGAGGTGCAGTTGAATAACTGTTACCAAACGACTCAGTACCATGTAATAC
ATACACTACAACGATTTTCCAGTAGATACTCCATGAGTTACTTATAAAACAGTCAAATCAATGTATTTTGCTTATGAAAC
GCTGTTTTAGCTAAATA
>M00285:128:000000000-BF978:1:2101:15881:12447_1:N:0:46
CACAATAGTACAGCAAGTAGAACAGTTGCCTCATAGCTCCAGTGATCCAGGCTCAATCCTGACCTCTGGTGCTGTCTGTG
CGGAGTTTGCACCTTCTGCCTGTGACCACATGGGCTTCCTCTGGATGCTCCAGTTTCCTCCCACATCCCTAAGACGTGTG
GGTTGGTAGGTTAATTGGAAAAAGTTGCTCCCAGTGAATAGATGAGTTGTAGAATCTAAAGGGTGTTGATGGGAATGTGG
GGAGAATAAAATGGTATTAGTGCAGGATTAGCGTACACGGGTACTTGAT
>M00285:128:000000000-BF978:1:2101:7798:12449_1:N:0:46
CAACAGTAGTTTAATTCAGATAGCCTATCAATCCTTAATCACATAGTAAATCTGTGGATTTTTAAACAATTGTCTGTGGC
ATGAATCATTCCTCAGCTTGCTGAGCAACACTAGGAATTGCAGCCACTTTGTTTAACCAGTCTGTGAAATTGTGGTCATT
TGTAACTACTTACTGACCTCACATCACTGCTGTGCTGTGCTATAATAATTGAAAAACAGTTTGAATTTGTTTTTTTCAGA
TGTACTTCTCTGATGGATGGATCAGCTGTCTTTTATACAATATCCATTGTCTATAAAAGG
>M00285:128:000000000-BF978:1:2101:15073:12450_1:N:0:46
GATCATAAAAACGAGCTAGCTTATCTTTGGACATATAGGCCCTGTGCACAACTTTAAACTGTATCAATGAATGTCTGGCA
CACATTGAGGATGTATTAACTAAATGAAGAATTTTCTTCCAAGTCTCTATAGATATAGAAATCTGGAGAGACTTGGAAGA
AAATTCTTCA
>M00285:128:000000000-BF978:1:2101:20560:12451_1:N:0:46
AATATCCCCAATGATCTGGCCTCCACTGCTTTCTGTTGTAAGGAGTTCCACAGGTTTACCACCCCCTGGCTAAAGAAATT
CCTCCTTATCTCTGTTTTGAACCTGCTTCCTCTAATTCTAAGGTTGTGCCCTCTAGTCCTGGACTCCCCCACCAAGGGAA
ACAGCTTGACCACATTCA
>M00285:128:000000000-BF978:1:2101:11836:12453_1:N:0:46
CTGGGTTTACTGGCTTTCCAAGGTATCAGTTATTGTGACTTAGCATTCACAAACACTCAGTTACACAGCAGACTGGTTAA
AAAAAGGTTGAAAGACAAATTTAATTTTGAAAAATATAATCAAATATGTAGGTCACCAACTGACTCCTTAAGGAGCAAGA
AAAGCTATTGATTGTAAGAATAAACATTATTCTATGATGCAAGTTTGTACATTTGTTGCATTTAAACTTTCTTGGCCCTG
ATGCAGAAATATCACTTTCCTCACCTGCAAACACCATTGGTTTGGCAGGTTTGAACCCTG
>M00285:128:000000000-BF978:1:2101:3448:12455_1:N:0:46
ACCCCCAGGTAGAGGAGATGCGTCGTGCTCCACTCGAAGAGCCGCAACTCCTCCGGCAGGGACTCCACCTGCCACGGACC
CACCAGCAGACCCGAACACTTCGCCCAGTTGACACGGGCGGAGGAAGCGGCCGAGTAGACCCGCAGGCACTCGCGCATCC
TCCGTAGGTCTGCCGGGTCTGTCAATGGCGGCCACGATCTGGG
>M00285:128:000000000-BF978:1:2101:24426:12455_1:N:0:46
CCAGTTTTAGTTGTCTCTTACTTTCACTCCGGGTTGGACAAGGCTCAACCACATTCTGCGTCTTTTACATTGACATTTCA
GCAGAGTAAATACGATCATGGAGTGTGGCATTGTCCTGTTGTTTGGGAGAAAAACAGCACGTCGATTTTTTATGATTATT
GGTACTGGTATTGGTTTATTATTGTCATTTGTACCGAGGTACAGTGAAGAGCTTGTCTTACAAACAGATCATACAGGTCA
ATTCATTACACAGTGCAGTTACATTGTTAGTACAAAG
>M00285:128:000000000-BF978:1:2101:7336:12455_1:N:0:46
CACACCCAAAATGAATGTCATAATTCAATGAACACTCAACATGACTGATCATGATTTATTTTGAAGCATTCGAAAACCTT
GGGAACTGGGATTTAGCTGTCAAAAATTTGTGATAAACAACAGTTTCTCAGCCCTTCCAATATACTATTTATGTGTGACA
GATGTAACATGAATCAGAGTAACCTGACAGG
>M00285:128:000000000-BF978:1:2101:5238:12456_1:N:0:46
AGAAGGCATAGGCTTAAGGTGAGAGGGGAAAGATTTAGAAAGAACATGAAGGGTAAACACTCCACCCAGAGGGTGGTCAG
TATATGGAACAAGCTGCCAGAAGATGTGGTTGAGGCAGGTGCAATAACAACACCTAAAAGACATTTGGATAGATCCGTGG
ATAGGAGAGGTTTAGAGGGATATGGGCCAAACACGGGCAGGTGGGACTATCTTAGATAGACATCTTGGTCAGCGT
>M00285:128:000000000-BF978:1:2101:4261:12456_1:N:0:46
TTCTCTGAATTTAAAAAAAAGTTATAGAAGCGGAAACTACATCATATGAAAGTATTGAATAAATAGACTCCAAATAACTT
CAGGGCTTGGAGCATCCTGCATCCTCCAACATGCTTCAGGCTCCACTATTTGCTCCTGTTCATTTGAGAACGTGAGTCAT
CAGATGAAAATCCAATTATCCTTCTTGCTGAACCCACTGAAAAATCTTGTTTACAAGGTGAGTGAATGATGTTGAATTTA
GTCACCAGGTAGCTGGAACTCCTGTCCCTGATGGCCATGC
>M00285:128:000000000-BF978:1:2101:6724:12457_1:N:0:46
NNNNNNNNNNNNNNNNNNNNNNNNNNNNNNNNNNN
>M00285:128:000000000-BF978:1:2101:25436:12458_1:N:0:46
ATCTGGCCTCCACCACCCTCAGGGGCAGAGAATTCCAGAGATTCAATACATTCTGCGAGAAGAAATTTCTATGTACCTCA
GTTTTAAATAGCTGACCACTTATTTTGAAGTTATGTCCCCTTGTTTGTGACTCTCCCATTGGTGAAAATACTTGTCCTGT
TAAGTCCTCTTAGGATCTCATATGTTTGAACAAGGTTACCCTCGTTTATCTAAGCTCCAAGGATGACAGACAAACTGTGT
AGCCTCTCTTTATAGGATAACCCTCTCATCCCAGGAATTAGCCTGATGAACCTCCTTTGT
>M00285:128:000000000-BF978:1:2101:7282:12458_1:N:0:46
CAAAAGTCGATTGGAGTAGGTTGTTTGCAGGCAAAGGGATGTCTGGCAGGTGGGAGGCTTTTAAAAGTGAGATATCGAGA
GTTTGAGATTTGCATGTTCCTGTTAGAGTGAAGGGCGGAGCTGGCAGGTATAGGGAACCCTGTCAGGAAAAAGGAGGAAG
GATAGCTCAAGCGCAGGCAGCTGGGATCAAGTGAATCCCTGCAGGAGTATAGGGGGTTGCAGGAGTATATTTGACAGAAA
TCAGAAAGGCAAAAAGGGACATGAGACAGCTTTGGCAGAGAAGT
>M00285:128:000000000-BF978:1:2101:21808:12458_1:N:0:46
CTACATACGATAATACGTAAAATAAGAATAAAAAGTTAGTATATTAGTACACAATAAAATGTTAGAATCTTAAACTATAA
CCCCAAAACTACTCGTCGTGTGTGCGTGTCGAATTCCTAAACTCCAAGTCCAGGAATTAGTTCTTAAAGTTCAGTTCAGT
ATGCCTCAAGATGAGACGAATAAAGGCTTCTTCACGAGCACTGTCCACCGAAGACAAAACATAGATATAGAGAGAGATGA
GAGAGGAATCACGAAATCCGTACGTTCCACTCGAAACTCAAACGACACTTCAGGGCTGAC
>M00285:128:000000000-BF978:1:2101:21824:12459_1:N:0:46
ACCAATGAATCCCCTATCACTACCACACTCCTCTTTCCCCCCCTTCCCTTCTGAGCCATAGAGCCAGAATCAGTGTCAGA
GACCTGGCCATGGTGGCCAAATCAGTGAGCTGACAAGAATTCCAGGCCTTCAAAGTGTCTTGCATGAGATGTTAGATTGC
ATTGTGTGCTGTAATGTCTCTTTAACAACCTCTAACCTTAAAAATCTTAGTTTTGTGTGGTCTGCCATTCACTTAAATGT
TTCATCTTTGTGCTTTAAAATAATAATAGGTTCTTTTTACATTGTTAATTAATGTTTC
>M00285:128:000000000-BF978:1:2101:18648:12459_1:N:0:46
GTGGAGCTAAACTAGCGTCAATAAAAAAATAATCAATCCTCGAATAGTTATGATAGACATGAGAAAAGAATGAAAATTCT
TTATCACATGGATGTAGAAACCTCCAAACATCCAAAAATCCAGATTCAACTAAAAAGGAATTAATAAAAACAGCAGATTT
GTTTGGAAGTGCAGGTTTTGACACAGATTTATCCATCGAAGGGTTTAA
>M00285:128:000000000-BF978:1:2101:11414:12459_1:N:0:46
CTTGATGAAGGAGAGGGCAGCAGGTTTGCGAGGGTTCAACGTGTTATAAAAGGGATGTGCTTATCACTTACAGTAGAGGA
CTTGTCTCCACAGGAAGTCAGCTCACCAGAGCAGTTCCCCAAAATGATTTAATTAAATGGAGATAATCTCTCCCAAAACA
TTCAACGACTCCACATCCAACCCTTCCTGTGACGGGATCGTTCAGAAGTGAGCAGTTCTTCCAGT
>M00285:128:000000000-BF978:1:2101:12957:12460_1:N:0:46
TGGTGAGTCCATACTACCGATGGACCAAGGTGTGGTATGAAATCACAGACCTTCTGGACAAATGTTTATGAGTGCCTCTG
AAGAACTCAGCTTGCAAACACTGATCTAGACATTCTGGGTACATTTACCGCCCTAGACTAAACCTTGTTTAACAATGACT
CATTTTCTTAGACTTTGACTTCTACCTGTGTGACCTATATGAATCTGAATAGCTTTAATTTGT
>M00285:128:000000000-BF978:1:2101:18292:12461_1:N:0:46
GACATGATCGATTGGTGGAGCAATGTTGATGCGCAGAATAGCCTAATTGTGCTCCCATGTCTTATAGTCTTTTCGTGTCC
TCCAACGACAATTAAGACGGTTGCCCAGCTACATACCTAATATTAGTTGCAGCAATGCAAGTTCTGTCTTTCGACTATGT
ACGTGCTGCTTAAAATCCCTTCTGAATGAACTT
>M00285:128:000000000-BF978:1:2101:20888:12463_1:N:0:46
TTAGGGGAGAGAGTGAGAGTGAGAGAGATAGAGATTGGTAGGAGTCAGCAATTAAAGTGTAAGTAAGGTTTGCAGAAGTG
CGTGAGCACATTTCAAAGGCGGGAAGGTCTTGAAGGAAGTCCTGCTTTGTTAATAATTCAACTTTCCACATTAGAAAGCA
ATAGTATGACTTATTAAGATTTTCTAAACACACGCCAATGAAGGGATTAAAAGGAAGTATCCAACGGGATCCCAGTGCGG
GTCACCTGCCATAATATCTCCAAGTCCTTGGTTCTGTGTCAACATTTGCCAATTAGCACT
>M00285:128:000000000-BF978:1:2101:13234:12464_1:N:0:46
ATTTTGTTTTGTACTAATATACTAACTTTTTGCTCTTATTTTATGTATTATTGGAAGTAGTTATTAATAAAGTAGTTTTA
ACACTGAAGTATGAATTGGTGTGCTTCTTTTGTTGCTGGTTTTGTAACAAAATATCCCGGACGAGCCCCCAA
>M00285:128:000000000-BF978:1:2101:5730:12466_1:N:0:46
CCAGGACAGAGTATAAGGTAAATGGCAAGGTTCTTGGCAGTGTGGAGGAGCAGAGGGATCTGGGGGTTCATATCCACAGT
TCACTCAAAGTTGCCTCGCAGGTGGAT
>M00285:128:000000000-BF978:1:2101:3542:12466_1:N:0:46
TTCAATGAACCCCTTATTATTCGATATTGCTTTAGAACCTTTGGCTATTGCAATCCGAGACTCTTTAAATATACGCGGTA
TTACTCGTGGACAGATGACTCATAAGATATCTCTTTACGCAGATGACTTATTACTTTATATTTCCAATCCAGATGAATCA
ATCCCTGCAGTACTATTATTATTAGATCAATTCAGTGTTTTTTCTGGTTATCGACTAAATTTTAATAAGAGTGAACTTTT
TCCAATGAATATGGAAACCTCAATATATAGCCAGTTACCCTTTAAATTGGTAACTGATT
>M00285:128:000000000-BF978:1:2101:16948:12468_1:N:0:46
ACACCACTGCATTGAGCTGTCACCTACACAGGTTCATTAGAGCTGCCGCACACTCTGGGTTGTCCTGTGTACAGTATGTA
CCCACCTCCCATTACAAACAGCCAGTGCAGGTGGTTGATGGCACTCTTTCATCTAGCCTCACCTTGACTTTGTCCATGTA
TTTACTTTTCCAGATCCAAGGAGATTCTTAACATTGGTGCA
>M00285:128:000000000-BF978:1:2101:9946:12468_1:N:0:46
TTGCTGACAGAACTGATGAACATAGAACACAGAATATTACAGCAGAGGACAGGCCCTTCAGCCCACGATGTTGTGCTGAA
CTTGAAAACAAATTGTTTCAAAGCAAATTGAAAGTGGCGACACAGCTTGGCAGGGTG
>M00285:128:000000000-BF978:1:2101:13562:12470_1:N:0:46
TCCGACAACACTCCGAAAGATAGCTCAGAGAAGACCGACAATAATGTAAATGATGATTTCGTCGGCATTAATTCGACAGA
TGTCCTCTTTACCTCCCCACGTTCATTGTACTTATTCCTCTTTTTTTTTTCCAGATGACTGAACGCATGACCGGTCTTTC
ATGAGAGATGGAAGGCGGATATACAGCAGGTTGCAAAAATCGGAAGTGACCCTTCGGTGAGAAGCCGCTCGGGTGGAGGC
GGCGGAGCAAAAGTATTGTCGCTCCACTTGAGTTTACAGAGTTATGGAGAGATGGACGG
>M00285:128:000000000-BF978:1:2101:2012:12470_1:N:0:46
TACAACTGTTTTCATGTTGATACTCCATCAGGTTTGTGTAGAAAGTGGCAAATCAGGGGTTTTAGCTTAAAAAACGCTGT
ATTAGGCAAATAGGAAATCTGTTTGCTGTATCAGCGATTAACTCTTCAGGGGTAATAGCTGCACTGAAATAACTGTTACC
AAACGACTCATCAACA
>M00285:128:000000000-BF978:1:2101:24025:12471_1:N:0:46
TTACCTGCTCTCAAAGCCTCTGCTGTATCCAGTACTCTCAGCTCATCCTTGACATTATGTAGATACACTGAATTGGCTGT
AGCTGGACCTGTGATCTGGGGATCTCAGGAGGAAGCAGCTGATCTCATCCATAGGTTGTGAGTAGATCTGCCCACTGCAA
GCTGGTTTTGGTGTTCAACGTGCACGTGATCTTGTGTTGTAAATTACCTGTTAACATCTCCCAGCATGCACTATTAAACT
TCT
>M00285:128:000000000-BF978:1:2101:10794:12472_1:N:0:46
CCCCTACCTTTCCTCCAATCATCACAGTCCTTGGCACAAAGGTTTTGTTTGGTTCCTTTTTGATACCTGGAAGAGACAAC
AGATGATTTCAAAATAAACTGTGGCTCATTGGCACCTTCAGTCTCAAGACAAATTGCTTCACTAACAAGGCCATCAATCG
TTACCCTCTCAAAAGTGGCAGTGAACTGTCTTCTAGAACTTGTCCAGTTCATGCAGCATGCGTGCTTCCACGGCGGTTAT
TTAAGAATTTAAAAGATTTTCGTCCAGTCAAGATACTCACTAAGAAACTCAGGTTAGAGT
>M00285:128:000000000-BF978:1:2101:21038:12475_1:N:0:46
TTTAATGTGGATCTGTTTCGGATGCGTTGTTATCTGGCCAGCCTACAAGGAGGTGAGCTGCCTAATCCCAAGAGTCTCCT
TGCAGCAGCCAGTCGGCCTTCTAAGCTGGCACTAAGCAGGCTGGGC
>M00285:128:000000000-BF978:1:2101:27750:12476_1:N:0:46
TTCAACATTTGTTCCTACCTCTCTTTTACCTTTTAGAACATCAATTGGTATATCAATATGGGCTTTTTTGTTAAAATGGT
TGTCCTCAATTAGCACCAAGCAATAGAAACCTTCTGTGATG
>M00285:128:000000000-BF978:1:2101:15229:12476_1:N:0:46
AGCTGGATCTGGCCATGTAGTCATGGGTCAGCAGGGTGAACAGGAGTGGGCTGAGCACACAGCCCTGAGGGGAGCGAGTG
CTCAGTGCGATGGTGCTCGAGGATTTTTCTCCTATTTTGACTG
>M00285:128:000000000-BF978:1:2101:6788:12477_1:N:0:46
GGCCCTTGAGGACTGAATCGGGTGAGATAATTACGGGAAACTGGGAGATGGCGGATGAATTTAATAAGTACTTTGGATCT
GTCTTCACTGGGGAAGACGTAAGAAATCTCCCAGAAGTACGGTTGGAGAAGGCAGAGGGTGACAGAGGAACTGAAGTGGT
TTGATATTCGGAAGGATGTGGTGATGGGGAGACTAATGGGTCTGAACACGGACAAATCCCTTGGTCCGGATGGTCTGCAT
CCCAGGGCAATTTATGAGGTGGCCCTAGATATTCTGGATGCATTAGTGATAGTTTTCCGT
>M00285:128:000000000-BF978:1:2101:28620:12477_1:N:0:46
NNNNNNNNNNNNNNNNNNNNNNNNNNNNNNNNNNN
>M00285:128:000000000-BF978:1:2101:24451:12478_1:N:0:46
TTTTATGAAATGGAAGCTCATAAAAAGATGCAAACATGTTGTTAACGAGAATTGTCGCAAATTCCTGATATACATTTCTA
TTAAATGAAGCTTTACATTGGGAAGATAGATTCATAACTCTCAGGAACTTATCACTGCAAACAGTTATTAGTACTTTGGC
ACTCAGCAGCTCCTTAAGATGAAATTGCAGCGTACTCCTTGATCAAAACCATCAAGAAAAACTAGGAAATCTTATCGAAA
TTG
>M00285:128:000000000-BF978:1:2101:5324:12479_1:N:0:46
TTAAAATTACTAATAAACATAAGGATTTATTTAAAGCTAATTTTTTACCTTTATTTGACCAAGTTAAACAATCGCTTACT
AAATGGTCTCCAATGTCTTTATCATTGATAGGCCGAATTAATGCAATTAAGATGAATATCTTACCAAAATTTTTATATTT
ATTTCAAGCGATTCCAATTTTTATCCCAAAGTCTTTTTTTGACAAGGTTGATTCTAAAATTCTATCATATATTTGGCAGA
ACAAGAATCCAAGATTAAGTAAGAATTATTTACAAAAATTGAAAAAGGATGGTGGTATGG
>M00285:128:000000000-BF978:1:2101:20333:12479_1:N:0:46
CCTGGTACGGAAGCTCCAATGCACAGGATCATAAGAGGCTGCAGAGGGTTGTAGACTCAGCCAGCTCCATCACAGGCACA
ACCCTCTCCACCATCGAGGACATCTTCAAGAGGCAGTGCCTCAAGGAGGTGGTATCCATCATTAAGGACCTTCACCATCT
CATTACTACCATCGGGGAGGAGGTACAGGAGCCTGAAGACCCACACTCAATGTTTCAGGAACAGGTTCTTCCTCTCCACC
ATCAGATTTCTGAACAGTCCATGACCCTATGAACACTACCTCGTTATTCCTCTTTTGCAC
>M00285:128:000000000-BF978:1:2101:18072:12480_1:N:0:46
CTTGTCAACCACATTTCCTTCACTCTACCATCCTTACAGATTCTATGACTGAAGTCAAGAACTTGCTATGAGAGTAACTT
TTCTATGTAATTTACATCTTTGTATGGTGGTACTGTACATTGAAGTTATTGAATTGTTTTGAAAC
>M00285:128:000000000-BF978:1:2101:16175:12480_1:N:0:46
AGCAGAGAACACCCATCCCCGGGTACAGTCGGAGCAGACAACCCTCATCACCGGGTACAGTCGGAGCAGAGAACACCCAT
CCCCAGGTGAGTGACTGACGACTGATGTAAATGAA
>M00285:128:000000000-BF978:1:2101:24891:12481_1:N:0:46
AGTCAGGTGTTGTCGCCAGAGTGGGCAGTGCAGGAATGGGAAACGGTTCACCCCCAGGGTTGGGGAGCTTGGTGTTTGAA
GGGGAGGCAGTGGGAAGGAGGTGCCTGTGATCAGACAGGCAATGGGGGTCGCAACTGAGGGTCAAGTGAGGAGAAGAATC
TGAGTGTGGATCAGTGCAGACACACACTCTCAGTCCCAATGCAGGATTCTTGAGATGATACGTTGATAATTCCTTTCCTC
CCACAGATGCTGCTTGACCTGCTGA
>M00285:128:000000000-BF978:1:2101:29174:12482_1:N:0:46
ATTGTAATTATTTCTGACAAGATTAGAAATCTTTTTTATCTTGTCCATTCGCCTGCATAAAGTGCAGTTCTAATAACACT
CAAAAAGCTCAGCAGCATCCAGGACAAAACAACCCATTTGATTGGTACCTCTCCACCACCCCAAACCTTCATTCTGTATA
CCAGTGGCACACAGTGGCTGTCATGTGCAGCGTCAACAAAATGCACAGCAGTTACTCACTTAGACTTCTTTGACATCGTC
TCTCAAACCCACAATCGGCCTTGGG
>M00285:128:000000000-BF978:1:2101:6700:12482_1:N:0:46
TAAAGTCTAAATCATTAGTAAATATTATAAAAAACAAGACAGGCATGGTAGTGTAGCGGTTAGCATAACTCTATTACAGC
ACCAGCGACTTGGCTTCAATTATGGCCACTGTCTGTAAGGAGTTTGTATGTTCTCCCTGTGTCTGTGTGGGTTTCCTCTG
GGTGCCCCAGTTTCCTCCCACATTCCAAAGATGTACGGGTTAGGAAGTTGTGGGCATGCTGTGTTGGCACCAGAAGCATG
GCAACACTTGTTGGCTGCCCCCAGAACACTACGCAAAAAGATGCATTTCACTGTGTGTTT
>M00285:128:000000000-BF978:1:2101:7755:12482_1:N:0:46
GCTTCTCTCTTCTCCAGTTAGGCAATGTCCAAAATGATTGTTCCCATGCCCAGCTATAAACACAGAATCCTTTTCGTTGA
TTACAATCCTCTACAACTGTGGACGGTTTACAAAATTGGCATTCTACTCAACTCTGAATTAAGCTTTCAGCT
>M00285:128:000000000-BF978:1:2101:25426:12485_1:N:0:46
TATCTTTAAATGCACTGGTGAAAGGCAGTGGCTGTGGTGTAAATCCTCCTGTTAAATGTAGGAGTATCTGTAACATAAAG
TTAGCTGCATCTTTTGAGGTTGTTCTGGTAGCAGCAGTAGCAGTGTCTCAGCCATGATGCAGACCGACTGAGATTATGAT
CTGGCTTTTCTGCCAACTTGCGTGTGTGAGAGCATTGCATGCATTGCTACTCTTTCCAAAAGAGCGACC
>M00285:128:000000000-BF978:1:2101:20105:12486_1:N:0:46
CTGAAAGGGGTGCAGTCTCTCGGTTTCTCTGTTGTTCACTACTATCCTCTCACTTCACTGTACTTAGGTATTCAATACCT
GTACACACAAATCAAAGTCACTCACACCACCAGGAAGAGCAATGTTCTCAGTATCACACCCTAGGATACACCTCCGACTA
TCTTCCCCCAGTCACCACCAGCTGCCCTCTGTC
>M00285:128:000000000-BF978:1:2101:24858:12486_1:N:0:46
CTGGTCTTCTGCCAGGAAGTCATTTGAGAATGGAGGAGCAGAAAGTTGAGGGGAGGCTGTGGGCCGAAGGCCAAAGAGCT
GGCTTTTACTGTCAGCCTTCTTTCTTTGCTATCTCCTTAGTCCAGACATGAGGTGTGAGTGACAACCCTTGACATCAAGG
CAGTATTTGATCAAAACTCTGGTAAAACTGAAGTCAATATCCAAGGGAAAATGCTCCAATAGTTGCTCAAAGGAAGATGT
TTGTGGTTGTTGGAAGTAATTCATCCCAGCCCCAGAATATCACAGCAGCGGTTCTTCAGG
>M00285:128:000000000-BF978:1:2101:7367:12487_1:N:0:46
CGATTCATGAGCTGGATCTCAGCGTTAGTACACAGGGTTCCAGCAGCTGTGTGCACACAGGGTCACACTGGACCATGCTG
TGTCTCCGTACACAGAACCACAGTGCTCCTGTATACACAGTGACACAGTAACCCTGAATATACAGGACCACAGTGTTT
>M00285:128:000000000-BF978:1:2101:15887:12487_1:N:0:46
GCCTGACCTGCTGTGTGTTTCCAGAATTTTCTGTTCTTGTTTCAGATTTACAGCATCTGCAGTTTTTGTTTGATTTCCAT
CCCGAATGTCCTTCTTCATTTTTAACTGTTGTGGGCTAGAGGGTCCCAAAAGTCAGTGGGGATCTTGCATTTCTTCTAAG
AGGCCTTGAGCATAACCTTGAATCTTTTTCTCTGTCTGTATGGTGACCTCCTTCCAAAACAAAGCTCGAAACAGAGTGTC
TGTT
>M00285:128:000000000-BF978:1:2101:28982:12488_1:N:0:46
GTTGGCCATTCAGAACTGAGATAATAAAATTTCTTCATCCAGGTACTTGTTATCTTTTGGGATTCTCTTTCCCAAGAGGG
CTGCAGAGACTTAGTCACCATATATTCAATACACAGATTGATTGATTTCTTGGTATAAAGGGAATCATCAAAGAATATAG
TCA
>M00285:128:000000000-BF978:1:2101:5343:12488_1:N:0:46
GGCCTGCCCTGCCTCTAATTCCATTCTTGAGTTCTCTTTTAGCTTCTTTATAATTCTCAATGGCTCTGTGATTTTTCTTT
ATAATCCTCAATGCTCTGTGATTTTAGCTTCCTAAGCCTTACATACACCTCCTTTTTCTTCTAAATTCACCTTGACTAAA
TTTGGCAGCCCTACACTCACCTTCTGCTGTTTTCACCACTCTCCCTGTCCTCTGCTCTGAACATTTCTTTTTTCCTTCCA
TCGATCTCATCCTCCTGATTCTGCACCAGTTCTCTTCATTCTGCCCTGATCCACTTTCGT
>M00285:128:000000000-BF978:1:2101:23432:12489_1:N:0:46
AAGCTTATGTTGATAAGGTCACTAAATTGGATGATGAAGTGTGAGAGAAGGCTCCAGTACAGCATAAAAACTGCAGGGAT
CTGTTGGGCTACATGGCTTCTTTCTCTGTTTTACCATGTAGTAACAGCAGAGAAACAGAATTAGAACCAGGAGTCTACCA
TATGGTTCTTGACACTATTCTCCTTTCCTTAGATCAGAACTGATTTCCTGCCTCAACTACAGTTTCCCATCTGATCCCCA
CATCTATTGACTTCCCCCGAAGTGCAAAATCTATTGATCTCTATCTTGATTGTAATGATT
>M00285:128:000000000-BF978:1:2101:28045:12489_1:N:0:46
TAACCTAATTTGTTCGTGATCTAGCAATGTCTTAAATTTTTTTTTTAAATCATCCTTGTTATCAAAACTCACCATTGCCT
CATCCCCCTCAACATTTGTGGTCTGCTCCAGGCTTAAAAGTCTTTGCAATCTCTCCCCTCTTAAGGGCCTTTTAAGTGTC
CCCAAATGTAATTGTTTCACCCGTGGTAGTTGTTGCCTCAGCTGATATCCAGGCAGAAGCAGAGTATAAGGATATCAAAT
GAGAGGAGGGAATGGAACAATGCAAGATGCTTAAAGGTGAATGAACACAGAATGAGCTC
>M00285:128:000000000-BF978:1:2101:8844:12489_1:N:0:46
AGTTAGCATCCTTTAATGAAAATGGCTTACAGAGTGTAAAATGCAGGCTGTAAGAACCATGCAGTTATGTTATGTTGCTT
TTGCTCTAATAATTACAATAGATTTAGCAGAGATATAATGAGTTTAGGTTGGCAAAAATCACATTGCATCCACTATTCAT
TGATTTGCTGACCAAACATCCCAGTTTTTACAAGATATAA
>M00285:128:000000000-BF978:1:2101:26046:12489_1:N:0:46
GATCTACACTCTTTCCCTACACGACGCTCTTCCGATCTGGACTACACTCTTTCCCTCCACGACGCGCTTCCGATCTGAAC
TACACGCTTTCCCTACACGGCGCGCTTCCGATCTAAAATTCCATATTGTCCTACATGACGAACTACAACTTAAGAATAGA
ATAGGTTAGAGATGGGAACAAGGAAAACACACAATAAGTGACCGATGGACAGGGAATGAAGGTCAGAGAGAACAGGCAAG
GGATGATCGGAAGTCAAGAATGGTAAAGACAGAACATCGCAGACAATGGATCGAAGTA
>M00285:128:000000000-BF978:1:2101:2498:12492_1:N:0:46
CTCAAACCTCCCCCTGTGTTCCCTGTTCTTCAATTATTTGGTGTTAGTCTGGCCAAGAAAGGCTACTCATCATCGTTAAT
CTTTGCAAGGCAGGCCAGTTCACTGTACCCACCAAAAATATTGTATTTTGTATTCTTGTTTGAAAAAAGATGTGCCTTGC
TCTCTTTGGAAGTTAGTTGATTGAACTGTGTATCAGTAAAAGATGAGGGAATTCAACCGCAGGGAACAGTGAAAGGAAAG
ATCGTTATTTCTCTCCTGGGCAGCATGGTGGTGCTGCAGATAATGCAGCTGTCTCGCAGC
>M00285:128:000000000-BF978:1:2101:11331:12493_1:N:0:46
TTCCCGCAACATGCTCTCATGAGGCATGCTCCTCATTCCAGGCAGCCTCCTCGTAAACCTCCTCTGCACCCTTCCCCTAT
TAATTCCACATCCTTCCTGTACTGAAGTGAACAGAACTGAACACAATACTCCAGGTGGGGTCTAGCAAGGGACCTATACA
ACTGAAGCAATACCTCCAGACCCCTAAATTCAATCCCTCGAATGATGAAAGACAATACACCATAAGCCTTCGTAACCACT
GAGCCAACCTGC
>M00285:128:000000000-BF978:1:2101:8368:12493_1:N:0:46
GATCTTCTGCACAGTGAATACAGCTCAGAAACATGCAATGAGCACCTCGCACATCCCCTGTGTCTCCACACACAGACGAC
CACATTTATCCCTAAGGAGACCTATTCTCTCCCTAGTTAACCCTTTGCTCTAAATATGCATGCGGATTCTCTTACATCTC
CTCTCCCTTCTTCCAAAACCATCTCCTGTCCCCTTTTTGCCCTTCAGTGTGCTCCTGCATCTCTTTCAATTCACAAGGGA
TTCTCTTGATCCCAGCTGCCTGTACCTGACATACGCCTCCTTTCACCTGACCTGTGCCTC
>M00285:128:000000000-BF978:1:2101:27125:12494_1:N:0:46
CTGTGCTGGGACCCTTGCTGTTTGTCATCTTTATAAATGACCTGGATGAGGAAGTGGAGGGGTGGGTTAGTAAGTTTGCT
GACGACACAAAGGTTGGGGGAGTTGTGGATAGTTTGGAGGGCTGTCAGAGGCTACAGAGGGACATAGATAGGTTGCAGAG
TTGGACTGAGAAATGGCAGATGGAGTTCAACCCTGATAAATGTG
>M00285:128:000000000-BF978:1:2101:18050:12496_1:N:0:46
CAGGATAACCTAAAGGTTAACCGCCAGGTTGGATCGGCGGTAAGGAAAGTGAATGCTATGTTGACATTTATTTCGAGGGG
TATAGTATATAAAAGCAAGGAAATGTTGATGAGGCTATACGGGGCACTGGTGAGGCCTCACTTAGAGTACTGTGTACAGT
TTTGGGCCCCATACCTTAGGAAGGATGTGCTGATGTTGGAGAGGGTTCAGAGGAGACTTACTAGGATGGTTCCTGGGATG
AAAAAGCTTACATATGACGACCGACTGTCGTCACTTGGACTGTACTCATTGGAGTAC
>M00285:128:000000000-BF978:1:2101:17302:12496_1:N:0:46
GGGTGTTTTAATTTATTGAATGGGATGTGGGTATTTACCGCCCTTTCGTTAGGGGCAGCAAAGCAACACAACTGGTAGAG
CTGCTGTCTCACGGTGCCAGAGATCCAGGTTCAATCCTGACTTCGGGGTGCTTTCTGTGTGGAGTTTGCACGTTCTCCCT
GTGACCGAGTGGGTTTTCTCCCACATCATGGAACAATGCCGGTTGGTAGGTTTAATTTAATCTTTTTTAATTTTAATTTT
ACTTACAGC
>M00285:128:000000000-BF978:1:2101:29078:12498_1:N:0:46
NNNNNNNNNNNNNNNNNNNNNNNNNNNNNNNNNNN
>M00285:128:000000000-BF978:1:2101:12316:12500_1:N:0:46
CAGTTAAATAACTGTTACCAAACGACTCAGCAGCATGAAATACAGACACTACAATTGTTTTGCTGTAGATACTGCATGAG
GTCTGTGTAGAAAGTAGTAAATCAATGGATTTAGCTTGTAAAACGCTGTTTTCGCCATATATGAAATCTGTTGCTATATC
AGCGATTAACTTTTTAGTGATACCTGGTACAGT
>M00285:128:000000000-BF978:1:2101:8400:12501_1:N:0:46
GTCACAATCCTGTCCCAGGCAAGTAAGTCCCCATTTTTAGATAAACAGCAGTCTAGAGCTAAGGAAATGCAAGCACTCAT
CTGTCAACTCCAGCTCACCACCATCAGGAGTCCAGTGGTTATGGACACAACTGGAAGTGGCACCTGAATCAAGAGGGTGA
TAAGTGATATGTCACTGCAGTTATGGTGCTGTTGAAATATAGAGGAGTGTCAACTGTGGTTTACTTGATTCTCCAGCTTT
ATTGGAAGGACAAACAGACCAAGGTCAGCAGCCACCCCTGAGCCAACACCCCCAGCATTG
>M00285:128:000000000-BF978:1:2101:24050:12501_1:N:0:46
CCTTTTAAAAAGGAATTGATTTGATTTCTACTCTCCACTAAAGAAAAAAGAAATGGTTAGATTGGCACCGAGAGGAAAGA
CTGAACAATTAAAATCTGCAACAGGAAACATGCTTATGCCTACTTTAACATCATTTATAAAATTACTTCATCTGC
>M00285:128:000000000-BF978:1:2101:27396:12501_1:N:0:46
TCCCTTTGTGTTGACCGCTCTCCAGACCACCAAAGCCGCCTCTCTGACTCAGCTGGTGTCGAGCCTTTGATCCCGCTCGG
CTCAATCATTTCTGCTTTTCCTCTTTGCGAGAGCCGCTTTGGTCCTGCGGCGGTTTAATGAAGTTAGGTGAAGTGCCCTG
TC
>M00285:128:000000000-BF978:1:2101:26245:12502_1:N:0:46
AATCAAGTGTATTCCATTATGTGATCCATCTCTCTTTACTACTTAAAATTAACTTCTTTTCTCTTTTACCAACTCTGACA
AAGATGTTTTTCCTGAAACATTAACACTCTCTTTCCACAGATGCTGCCAAACCCACTGAGTTTTCCCAGTATTTTGTTTT
TAATGTGATACATTCCACAAGATATTGTAGTG
>M00285:128:000000000-BF978:1:2101:20288:12503_1:N:0:46
CCTCTTATTCCTTTTGCACTATTTATTTATTTTAGTAATTTTATTTCTTTGCACTGTACTGCTGCTGCAAATCAACATAT
TTCACATCATAAGACAGTGATAATAAATCTGATTCTGATTCTTCTGCCTTAAGAACATTCAAAGACTCTGCTTCAACCTT
TCTGAGTTCCAACGCCTCAGAGCCCTCTGCAAGAAAAACGTTGGAGCTCTGGGCTGATAAGT
>M00285:128:000000000-BF978:1:2101:3009:12504_1:N:0:46
CACCATCTGACACAGTCAGGTGCTTACTGTTCTGTGCACTTGATGTGTGAGAACCTGAGTGCAGGAAGGAGATTGGCACT
GTAACAAATGATTCAACAGCCAGACCTCCATGCTTGAAAGGTCGTCTGCAATCCAAGGAGAAATCTTTTAAACTGTAAAC
AAATCTTGTCATTATCCGATAAGTCAGAAAGACAGGAGCATGAAAGCTTTTAACAGATAATGGTCTAAATCTTTTGAGCC
ACCAACCAATTAACCTGACAATTTTTTTTCAACTCTGTTCTTGCTTCTTACTTACCAGAC
>M00285:128:000000000-BF978:1:2101:28506:12504_1:N:0:46
CCTTGCCACAGAAAGTAGTGGAGGCCAGATCATTGGAGGTGTTCAAGCAGGAGATAGATAGATATCTAATTGGTCGAGGT
ATCAAGGGATACGGAGCTAAGGCTGGAATTTGGGGTTAGAATAAGTTTTTTTTTGCGTCTTCTTTCTTTTCCACACCCTC
TCTTCCCGAATGGCCTACTTCTGCTCCCTTGTCTGGTGATCTTGTGCATGGGGGAGCTATGGTAGGAAACTTGCCTGTTG
CAGCCTTCACTGCCCTGCCACCACTGTTGCCCTTGCTTTGGTTCTGGGCCGGGCCACACG
>M00285:128:000000000-BF978:1:2101:7499:12505_1:N:0:46
GGAGAAAAGTGTAGAAGTTGAAGGTGAAGTCCTGCAACAAGCAGGAGTGGCGAGCAGAGCTGCATTGCCTGCATCACAAA
GAGTGAGTCTAGGACATATTCAAATTGGACCCTGCTCTCTGAGCAT
>M00285:128:000000000-BF978:1:2101:11673:12506_1:N:0:46
TTGTTCTTGAACGGGGATCGAGAGCTCCAAAACCCACCTATAGCATGCGATGTTGTTTGGGGGGGGGGGGGCGGGGTTTA
AATTTTTGACCAAAAACACAGAAAGAATGGCGAGAAAATTCGCAAGTCTGGATGTTGTGTGAACTGGGGGGAAATATGCA
GGTGATGGCATCTAATGTGCTCGGCGATCTTGTCATTCCTGTAAAGTAGTAACAAAACTTTCTTACTTTTATACTTCACA
ACCTGGTAAACGAGGCCACCGTTCTATAAGCTGTCCTGATTATATGTTGTATATACTGT
>M00285:128:000000000-BF978:1:2101:13248:12507_1:N:0:46
TCATCTGCAACACCGGGGACAGGTAGTACCTTGGCACGTGGTGACACGGCACCCACGTACTTTGGTTCCAGGCATGACCT
GATGCAGCCACACATGAAAGTGGTCTTCAGGATGAGAGCAACGTTGGGTATCGCCATCAAGTCAATACATTCTGTTTATA
AGCACCATGTGGCTTCTTTGAACAACACACCCAACAAGCGAGAGGTTTTTGCATAAGCCCCAACCCCTCAAGGGTCCAGT
GGCAGCAAGACCTTAGACTGCAGTCCTTCCCCACAAAGCTGGCTGAACCAAGCTTCAGTG
>M00285:128:000000000-BF978:1:2101:19186:12507_1:N:0:46
AACTGCTGATGCAGAAATCTGAAATAAAAACAAAAAAAAAGCTGGAAATACTCAACAGGACCTCAACCTGTAGCACTAAC
AGTTTTTCTTGCCACTGACGTTGCCTGACTTGCTAAGTGTTTTCTGTTTTTATTTCTTGATTCTACAGCCTGATCTAAAG
TTTGGCTCAACCAGGTTTCATGCTTCCTTGGCATGGTAAATTTGAGCAGCTGATCCCAGATAAATATTGTGCTACTGGCC
AGCAGTATTGCATTTTCCCCACACAGAAGCATGCACTAAAACAGGCCTTTGTGGTACCTG
>M00285:128:000000000-BF978:1:2101:12342:12507_1:N:0:46
GTCAAGCATGTTTCATGATTCAGAAAGATCATAGCTGTTCCTATACCTCATGATTACTTTCCTACCCAGTGCCAATCCTT
TGATACAAGGCTCTAAAACAGGTCCTGACCAATTTAGCAGTGACTTGAACTCCAGTGCAATTAGGTACAAGCCCCTGTGC
AATTACATGATAATCCTCTAAAGTCAAAAAATGTGCCCAAATTGATGAATGTGGAACTCATATCCCTAGTGTACAAAAAT
ATATCAGTCTTGAATATACTCATTGATTGAGCATCCACAGCCCTCTAGGGCTTCAGAA
>M00285:128:000000000-BF978:1:2101:13141:12507_1:N:0:46
TAGCCAAACAGGCAATCTGTTGCTATATCAGCGATTAACTTTTCAGTGGTAAAGGGTACACTTAAAAAAATGGTCCCAAG
CGACTCAGCACCATGAAATACATACTCTGCAATTGTTTTCCAATAGTTACACCATGGGGTTTATGTAGACAGTAGAAAAA
CAATGGATTCAGCTTAGAAAACGCTGTTTTTTCCATGTATGAAATCTGTGTCTATATCAGCGATTAACTTTTCCGGGGTT
AGTTGGACAGTTAAGTAACTGTTGCCAAACGACTTAGCGCCATGAAATAAAATAAAGTAC
>M00285:128:000000000-BF978:1:2101:24095:12508_1:N:0:46
GCCTCAGGCCAAGCTCTTCCAGGGTTCCAATAAATATCTCCATCCAGTAACGTGGAAAACTGCCTCAGAAAGTCATCCAC
AAAGGGCAGGACAAATCCAGCCCTGCTAATTGAAGCCCAACCCTCAATCATCAGAGAACTATATCTTTTCCTTTTTCTCA
ACTTGCACTAGTTCTGTTTATTTTGTTAGAAC
>M00285:128:000000000-BF978:1:2101:4022:12509_1:N:0:46
TCAATGAAGGGGCCTGCAGACAAGGGTGAAGTAGGCGAAGGAAAAGCATCAACTGACTGAATCCCTGGCGCCATGTTGCA
AGTGGCAGGTGCAATGATACACAAGTATATTACAAAGAAGCATGGGATTGTTCCACATTGTTCAATGCAATTGGCAGAAT
ACATTTAACTTAATCTTTTCATCACCATACATACAGCTG
>M00285:128:000000000-BF978:1:2101:28906:12509_1:N:0:46
GTTGGTTATCTCACCATTGTGAATCCATCAACATCCCCTTCAAAGAAGCCCATCCCTAACCCTACCCTCACAACTAACTC
TTACCTCTGGTATCGCTTTAATCTTCAAACCCTTAATGTGCTTTTATTTCCAGATTTGTGCCCATCAAATTAAATTTCAC
CAA
>M00285:128:000000000-BF978:1:2101:8123:12515_1:N:0:46
AGCGCATCACAGAAACTAGCCTCTCCTTCTTTGTCTTTACTTCTCATGTCTTGGTGAAGCAACCAGCATAATCAAAGACC
CCACCCACCCAGGTCATTCTCTCTTTTCTCCTCCTCCATCACGCAGAAAAT
>M00285:128:000000000-BF978:1:2101:15925:12517_1:N:0:46
AAAGACCATGAAAAAAATTATTAGTAAAAGTTTAAAGCCACAGTATTCTTTTTAGATGGCCTTGATTTCTGAACTATCAA
ATCAAATCAAATCAAGTCAAATCTATTCAACATCCTTTTTCATCACATCTAAAACACTTCATTTTCTGAAAAGATTTTTA
TAAATATGAAATTTCTGTAATTAGAATGTTCCTACAATGTTTGGTATGTGGATACTATGCAAATTAAAAAGCTTCTCTAT
TTGAAATTGTGAAAGCTCTGTTAATAACTTTTATTATACTTCAGAAAGTGCACCAAAAGT
>M00285:128:000000000-BF978:1:2101:5400:12517_1:N:0:46
TCAGGGAAATTGGGGGTTTGTGATTTCTGAGATCTACTTCTTATGTTTAACATGCAATATCTTATTGTGCAGAGTAGTAT
TTATCACATGTTATAACTTGAAGAAATACAAGTACAGTTACAAATAAATGCCTCTTAATTGTCAGTAAATGGCTAC
>M00285:128:000000000-BF978:1:2101:28815:12518_1:N:0:46
ACCCCTAGTATTGATGCCTGGGAAATCGGGAGTGGGTTAATGGCATGTGTGGGAGCATAGGAGTTTGGAAAAATGTTGGA
TTGTTTGCTCTGAGAACTGGTACGTACTTGATGGGATGGATGGCTTCCAATGTCACCAGAATTATGATGGACACACATAG
GATAAGATGGAAGAGCACACGTCTGAACTCCAGTCACTCCGCGAAATCTCGTATGCCGTCTTCTGCGTGATAAAAAAAAA
CACACAGAGGCAAACAGCTTCCTAATTACACCGGATACAATAAGAAACTGAAAGACGGA
>M00285:128:000000000-BF978:1:2101:10835:12520_1:N:0:46
ACAGAGTCTAGTTCACTGAGTGCAGGCTTCACATCCATCTGGGGCGGGACGTAGACTGCCTTCAGGATAGCTGAAACTCC
CATAGCAGGTAGTATGGGCGGTACTTTGCCCTTAGATATTCCAGGCTGGGTGAGCATGAACTCACCAGGAGCATCACGTC
CGAGCACCAGGAGTTATTGATTAAGAAGAATGGAACTTGAACCAACAACTTCTTGATATAGAAGTGAGGGTGCAACTAAC
TGAGTCATGGTTGGGCAAAAGAAAGATAAGATATTTATTTATTAGTCACATGTTCACAC
>M00285:128:000000000-BF978:1:2101:3467:12522_1:N:0:46
GGCAAGTTGGCTTATGTCACATGTACCAAGTTCAGTGAAAAACTTAGTTTTGCATGTCATCCATATAGATAATTTCATCA
CATCAGTACATTAAGGTAGTACATGGTAATGATGTGGTAGACTGAGGTGAAGAGTGCATCGTATCACACGAGTGGTTCAT
TCAATACTCTTCTAACATTGGGATAGTAGCTGTCCTTGGGTGGCAGCAGAGGAGGCGGAGGTGGAGATGAAGGTGATGTC
CGGGGTGGGCAAGGTCTATGATTAT
>M00285:128:000000000-BF978:1:2101:17965:12525_1:N:0:46
NNNNNNNNNNNNNNNNNNNNNNNNNNNNNNNNNNN
>M00285:128:000000000-BF978:1:2101:4993:12526_1:N:0:46
CCGACTCAAAAGAGGATCCTTCCGCAAACTCAGCCCTTTCCGCAGCCGTAACATCATCCCTGACCAATATCGCCACCCCC
CCTCCTCTTCTCCCCCCCTCCCTACCCTTTTTAAACTCCTGAAAACCAGGCATGTTCAATACCCACTCCTGCCCTGACCA
CCGCCACGCCCCAGGTATGGCTACAATATCATAATCCCCCATACTTATCCAAGCCTTCAATTCATCACCCTTATTCCTAA
CACTTCTCGCACTAAAATGAACACAATTTAACCCATCCACCTTTTTACTATTTCTGCCTT
>M00285:128:000000000-BF978:1:2101:2676:12530_1:N:0:46
TTGAAGTGATGAACTATTCATTGCCAGTCTAAATTTGAAGGAAAGTTTGGAGAATAAATGGCATTAGAAATGACTTATTT
TTGGAGTCTTGTGCCTTCAGTGTTCATTCTTTCATGTTCAGTTGCTGTGTTCATTCAAAACAAAGACTGATAGATTTCTG
AATCAAAGGTATGCTGGAAAATGGTGTGTTCACATTCTGTGTGTTGTCTGTACCTACTGTATGTGCCTGTGATGCTGTTG
TAAGCAAGTTTTTCATTGTACCTGTTCCTCACTATACGTTAGTATGACAATTAACTCTAT
>M00285:128:000000000-BF978:1:2101:17892:12531_1:N:0:46
CTACTGTAGCAATAAAACTAAGGATATTAGATTCTGTTCTCATTCCCTCTTGCTTCAGAAGATGTTATAACTTTTAATGA
ATATTCAAGTTCTTCACGACTGTACATGTAAAAGAGGAAAAGAAGAAATCTGAATAAATTTTATTCTTATACAAAGTTAA
GTGCATACTGATGGGAGAAAACAATTGTGGCATTAATTTGTTTCAATTACAGTAAATTTCTGCAAGGTATATAATTCTAT
ATTATATCTATTTTGGCACTGCCATAAAGGTTATAACTAAGTAAAACAAGAATAGAACAT
>M00285:128:000000000-BF978:1:2101:28883:12531_1:N:0:46
CTTGAGAAAAATTATTTTTTGCATTATCATCTACAATGATGGAACTATTACCCAAATGCATTTTTTGTCCCATGATGCAG
GGTCAGTACAAGATTATCTTGAAAACAGTTTTGTGAGTCACAATGTACTGTTAAACTACCCCTATTACTTACAATGTAGG
CAGCATGGCAGCTTT
>M00285:128:000000000-BF978:1:2101:6957:12531_1:N:0:46
TCAATGGATTTAGCTTCCAAAACTGTTTTAGCCCAATAGGAAATCTGTTGATATATCAGCAATTATCTTCTCACGGGTAA
GATGTGCAGTGAAACACCTGATACCAATTCACATAGCACCATGAAATACATATATTACAATTGTTCTCCAATAGTTA
>M00285:128:000000000-BF978:1:2101:15390:12532_1:N:0:46
GCACTGGGAACGCAGCACTGAGGGAGCGCAGCACTGAGGGAGCGGAGCACTGAGGGAGCGCAGCACTGAGGGATCGCAGC
ACTGAGGGAACGCAGCACTGAGGGAACGCAGCACTGAGGGAATGCTGCACTGAGGAAACGCAGCACTGAGGGAACGCTGA
ACTGAGGG
>M00285:128:000000000-BF978:1:2101:13330:12534_1:N:0:46
TGTAGTTCTTGTGGTGCTTTAGAAGGATTCGTACTTGTCATTACATTGTGGTTTAACAGGCCAATATTTGATATCCTGAT
CATCTGGAGAGAGGGATGTGGAATGAAGGGGGCATTTAAGGTATTTGTAATATCTTTGCACATATTTAATTTGTATCTTC
CAGGTACAGTTCATTGATATTCAGATATCAGTTCTCCCCGAAGTGGAATGTGGTAATAATTTTTGGCTGTATTTGTTCAC
AAAATGCTGGTTTATGTATATGGGTCTTAAATGAGCCAAAGTAAATTTCCGAAACTCA
>M00285:128:000000000-BF978:1:2101:6920:12535_1:N:0:46
CAATTCAGGCCCTTCAGCCCACAAAGCTGTGCCGAACATGTCCCTACCTTAGAAATTACTAGGCTTACCCATAGCCCTCT
ACTTTTCTAAGCTCCATGTACCTAGCCAAAAGTCTCTTAAAAGGCCCTATCGTATCCTCCTCTACCACCATTTCCAGCAG
CCCATTCCATGCAGATCTCATGGGCTCTAACCCTTTTAACCAGCCTTCCATGTGGGACTTTATCAAAGGCCCTAATGAAG
TCCATGTGAGCCACATCAACTGCACTGCCTCATCAATGTACTTAGTTACTTCTTCAAAA
>M00285:128:000000000-BF978:1:2101:20040:12536_1:N:0:46
TGTTTATGATGATAAGGTAATATATGACATTGTAGTTTGCCTATGAAATTTAGTTCTATTGCCTTCAAGGGAATTGGATT
TCAGAAAAAGGGTTCAACTTGCATGCACGTTTTTCAATGTACAACTAATTCTGTCACATAACCAAGGATGAATTTCTACC
CCTGAGGATCTGGTAAATGCTATTTAAGGAAGATAGGTGTGGCCTAGAATGTTTTCATCTCTCAGCTAAAAATAACTGGT
CACTCATTTCATTGATGCTTGTGAAACAATATGTAAA
>M00285:128:000000000-BF978:1:2101:11122:12536_1:N:0:46
AATCTGGGCTAGTAATCCAGCGACCCAAACCAGTAACACAAAACAAAAAAACCAATGGGCGCTGAAAATCTAAAATAAAA
TCAGAATGCTAGGATACTCAGCAGGTCAGGTAGTGTGTGGAGAGAAACAGAGCTAATGTTCCAGGCTGATGACCTTCCCT
CAGAACCCTCAGACTCTTGAACGAATCTCTTGTGCTCACAATTTATTCACCATTGTCCTTGCACATTATTGTCTGTCTGC
CTGCACTTTCTCTCTAACTGTCACACCGTATTCCTCACTCTGTTATAGCTCTTC
>M00285:128:000000000-BF978:1:2101:15440:12537_1:N:0:46
CCACAGAATTTGTGTAGAAAGTAGTAAATCAATGGATTTAGCTTGTAAAACGCTGTTTTAGCCAAATAGGAAACTTGTTG
CTATATCAGCGATTAACTTTTTTGTGATAAACGGTACAGTTAAATAACTGTTACCAAACGACTCAGCAGCATGAAATACA
GACACTACAATTGTTTTTCTGTAGATACTGCATGTAATCTGTGTAGAAATTAGTAAATCAATGGATTTAGCTTGTAAAAC
GCTGTTTTGGCCTGATATGAAATTTGTGGCTATTTAAGCGTTTACCTTTTTAGTCATACT
>M00285:128:000000000-BF978:1:2101:9246:12537_1:N:0:46
CCTGGAAAACACCCGTCTCCGTTCTCCAGCCAGGCTGAAACAAACTCAGCAGATGCGAGGGAGCGACACCGGAACCACAC
AGGGCGTGGGACTCCACACAGGGGCAAAACACACCAGAACTTCTCCAACTCTGCTCCTGAGCCACTGCAGCGGCAGCTGG
AGGCAACAGCTGGCGAACCAACCCCGCAAACCCCGACCATTGTAGCACCCCCACCCAACAAAGGCTATTCGGCCAGGAAG
CAGAGTGAAAACGCC
>M00285:128:000000000-BF978:1:2101:16681:12542_1:N:0:46
CATTGCAAATCATCCAGTCATTAAAAAGCAGCTGTAAAATCTTCCAACAAAATGGACACTGGCTTCATCATGAAGGTAGT
TGAACAAGTATTGCCTAAATTATGAAGATACAAATAAACAATGCCTTTTTTCTGTCAACTGATAGTGTCGTATTTCTTTC
TTCAAATTTCACATGAGATTAAGAGATGTTCAAGCCATAGGAATCCATTAGTATTCAAACAAATGCAAAGTCTTTCTTTA
TAACATCCAGGAAACCCAGATAATCCCTTTGCAGAAATACAGCCGAGTAACTTCAGACG
>M00285:128:000000000-BF978:1:2101:23147:12545_1:N:0:46
TAAATTGAATAGAGCAGTTAGGTAAGGGATGTGTTGAGAAGGGTTTGATTGAGCTGGACTTTATTATTTATGGAATTTTC
TGGTTATCTCTGCATATAACCTTATTTCAACAGGAAGAAGGCTGGATTATTGCCAATGTGTATTGAAAGATAAATTTTTT
GCTTCATTTTGTACATTGTGAATTCACAAATGCACTAATTTCCTTGGGTATAGCCTTTATCCTGGCTAACCTAAAATATT
AAGTGTCAGACCCTGTGGTTTGTTTATAGTTAATACTGGTGACACTGAGTTAGAAGGGAT
>M00285:128:000000000-BF978:1:2101:28662:12545_1:N:0:46
GCTCCTCCACACTGCCCAGAATCCTGCCATTTACCTTGTACTCTGCCTTGGAGTTTGTCCTTCCAAAGTATACTACCCCA
CACTTGTCTGGATTGAACTCCATCTGCCACTTGTTAGCCCAGCTCTGCATCCCATCAATATCCCTCTGCAAGCTTTGACA
GCCCTCCACACTATCCACAACACCACCAATCTTTGTATCATCTGCAAACTTGCTAACTCAGCCTTCCACCCCCTCATCTA
AGTCATCTATGGAGAGGAGACATGATAGAGGTGTATAAAATATTAAGGGGAATAGAT
>M00285:128:000000000-BF978:1:2101:14149:12545_1:N:0:46
CCACTTAAGGCCCATTGTGTGTAATAGTGCATGTGGATATTTTCTACGAAAAACTGCCTCACCCTCTCACTCTCTTACCA
AGAAATCAGTTGTCACAAGCTCTTATCCTTGACTGTATTGTCCAGGCTGATACAACACTGACGGAGGTATCACACTTTTA
CTAAGACATTAAACTGAAACTCCTCTCCCCCTTAGGAGGATTCAAAAGATCCTGTGTCACTATTCATATTACAATCATGT
AGAACCGTGTAGCACAGAAACCGGCCTTTCAGCCAAATAATCCATGCCAAACATGAGGCC
>M00285:128:000000000-BF978:1:2101:11221:12546_1:N:0:46
ATATTTCTGCAGTACTTTGTTGCCAATTAAACGCAGCACATGATAAAATACAATAGAAAATGACTTTGTCTATTATACTG
TGTTCACAATTAGTTCCAACAACTCAAAGATTCACTGTAGTTTCAAGAAGTTAACTCTTGAGTTTACCTTCACAACTGTC
TTAGTTGCACAACACTTTGAAAGCTTCCAAAACCCACTACTTGTGTTCTGATATTACCCACTCTTGATGAACC
>M00285:128:000000000-BF978:1:2101:17576:12546_1:N:0:46
CCTATGATCTGTGGCTGTTCACCCTCTCCTCCAGAAGGTTCAGCAGCTTCTCAGTAACATCCTCAACCCTTGTTCCAGGG
TTATAACACACCACCCTGGAATCACATCTTCAGCCAATTCAAGGCCTGTCTCCCCCCTTAACAATACAGTCCTTTTTAAC
CACTGCTCTCTTGGCCATTCCCCTCTCTCCTTTTACATTTGAGCTACCAGTGGTCCTATGGTATTGGCTCTGGTAGTAAG
AGCAAGATGCCCTCAGGGGTCTTATGAATTACTTGCCTATTTTTTATCTGCCTGTCTGGC
>M00285:128:000000000-BF978:1:2101:12803:12547_1:N:0:46
CGGACAGAGCAAGCAGAGGCCTCGGTGTGAACCGGCTTGCAATGATCAAGCTTTCGATTTTTTCCAAACAAATGACAAAG
TCCGAGAACCTTGAAACAAACTCACAAGAGGTACTTGCCGATGCGCTGTGCGGGTGAAAGCAAGCGATCGAATGCACTAA
GAGAAGCGGAAGGCGAGAGGGGCTTCCCTGCACGTCGGGCTCCCTGCCGACGAAATGCCGACCCGGGCAAGGAATCCGCG
AGTGCCCTTGTGTTACCTGTGATGAAAACCTCTGTTCCCGATTGATCCTGAGTTCAGCGT
>M00285:128:000000000-BF978:1:2101:18875:12548_1:N:0:46
TAGTCCTGTGAAGTAACCAGAATCCAGCCATTTCTTCAGGGAAAAACAACAGTTTGAGTTGTGATAAGAGACTTTAAAAA
AAAAACTGCAAATGTTATTTTATAAGTTTCATCTGGGGCTCAGTTGGTGGCATGCTTGCCTCGAGTCAGAAGGATGCGTG
TTCACCTCCTGTTCCAGGTAATTGATTCAGGTTCATAAT
>M00285:128:000000000-BF978:1:2101:23551:12548_1:N:0:46
ACTCAATCATATTATGATCACTAGTTCCTAATGGTTCCTTTACCCTTAGTTCTCTAATCACCTCCAGTTCATTACACAAC
ACCCAGTCCAAAACAGCCGATCTCCTGGTGGGCTCATCAACAAGTTGTTCCAAAAAGCCATCCCGTAAACATTCAACAAA
CTCGCTCTCCTGAGAACTGCTGCCTTGCTGGGTTTCCCAGTCCACCTTCATGTTAAAGTCATCCATAATTAT
>M00285:128:000000000-BF978:1:2101:6884:12550_1:N:0:46
TTTCATAAAATCTACTCTTTGACCATGCTTTTTGCTCATCTATCTTAACATACCGATATGTGATTTGAAAACACCAAAAG
GCATCTTGTGATTTTTTTTCTACTTTCAGAGCATAATATGAAAATAAGATGTCATTAACAAATAACTGCTGACAGAAGTT
TAATGCAAGGTATCTTACCATCCTTGTTTTGAAATGATGAAAGGGAATGGAGGTAAGCAAAAGAAAATTTACGATACTCA
AGACTTAATTTTGTTCAAGGAAATAATTTTATGGAATGCCAATTCAGTTTGCATAAAAT
>M00285:128:000000000-BF978:1:2101:11458:12551_1:N:0:46
TCAATTGCTATATCAGTGAATAACTTCACTGGGGTTAGAGGTACACTTAAATAACTGTTACCAAACGACTCAGCAACTTG
CAATACATACACTACAATTGTTCTCCTGTAGATACTCCGATTTGTAGGTAGAAAGTGGCAAATCAATTGTTTTAGCTTAT
AAAACGCTGTTTAAGGCAAATAGGAAATCTATTGCTATACCTGCGATTAACTTTTCAGGGGTAAGAGTTACACTTAAATA
ACTGTTACCAAACTTCTCAGCACCATGAAATACATACACTACAATTGTTTTCATCT
>M00285:128:000000000-BF978:1:2101:7102:12552_1:N:0:46
TGAGTCACAAAAATCTGGATGATTCAGTATTTTACGTAAGAATTGGGAGCAGGAATAGGCCACTCAACCTCCCCACCCTC
CCATATGCTATCTAGTAAGTTTATGGCTGATCTGTCTGTAACTTCAACTGCCCACTTCCATGGCAATTTATCACCCCCTT
GCTTA
>M00285:128:000000000-BF978:1:2101:18431:12555_1:N:0:46
TATTAAAGTTCTGGGCTCCAGTCTTGCGGCAAATCCTTTCAAAACCATACAATACCCTTCTATGTATTCTGCACATCCCT
ATAACCATTACATATGTCGTACCATTACATGTGTGTTTTCAGATTCCATATTTGGAATTGGGTAGCGCTCTTTGGCTGAG
TAGGTTGTGGG
>M00285:128:000000000-BF978:1:2101:25726:12557_1:N:0:46
CCCACTGAGTTCTTCCAGCCTTTTTTTGTGGTACTCCAGATTCAAGCATCTGCAATCTCTTGTGTCTCCAGGGTGAGAGT
TCCTCCCAGTCACCGAGCCTGATCGTACCCTCTAGGCTAACTTGCTCATGCACTGATAAGAGACTGATCCACTCTTAGAG
GTGCT
>M00285:128:000000000-BF978:1:2101:21048:12559_1:N:0:46
CCATAATAGGAGGTGGGAGGGGGGAGGATGGAATAAGGCCGATGATGTTAATACTGAGACTAGCTCACACCAAGTTCAGG
AGCTGTACCTTCCTTAGTAGAAGCTGATAAACTGATAATTCAAGTGCTGTAACTGAAGAATACATGAGTTACTCAGCAGC
ATGTGTAGACAAGCAACAATAATCTCAGATGAAGAAATCACAGCCCTTGAGAGGAAATGTGTCATTTGTTATGTTGAAAG
AACTTTCTTACATGACCATTTCA
>M00285:128:000000000-BF978:1:2101:27369:12559_1:N:0:46
AAGTAAGAATTATTTACAAAAATTGAAAAAGGATAGTGGTATGGCCTTGCCTAATTTTAGATTATATTATTGGGCAATCA
ACATCAGATATTTAATTTTTTGGACACAAGACTTAAATGCTATTCAATGCCCTAAATGCTTTCGTGATCTATTCATTGAT
AACTGTTTTGCATCTTTTGAACAGCTGTCTGATAAATATCAT
>M00285:128:000000000-BF978:1:2101:15508:12559_1:N:0:46
TCCTGATGTTTTGAAAGGCATGGATCCTTCCCTTGGGAGATGTAATAGCAACACTGTTACCTCCTCGTTTCCTGCTATTC
AGGGACCCAAACACTCATTCAATATGAAACGGCAATTTGTTGGAGCACTTTTCAGCTTAGTCTATTATATTTACTGTTCA
TACTATGGTATCCTCTGTATTGGAGAGACCAAATGAAGATCGACAGACAGCTTTCAAGAGCATCTCCAGTCAGTCCACAT
GC
>M00285:128:000000000-BF978:1:2101:29367:12563_1:N:0:46
CACATTTCTTCCTTAGAAACAGTACATACAACGCAATCATATTAGCCAATGCTCATGTACTGCTAGGCTGCTAATCAAGT
CCAGCACACTATTAATGTAATGCTCACTGAATTGATGATGCTTATGAATGCCTGAAAACACAAAAGAATTCCAAAGTTAC
AGTGGGGACTCAACTGTTAAACAATGCAAACTCTTCTCCAACACACAGACAGCAGAAATTAGTGAAGTTTACAAAGTTAG
C
>M00285:128:000000000-BF978:1:2101:7837:12566_1:N:0:46
CCATTAATGATTCAAGTGGTCATCTAAATATTTTTTTAAATAGTGTGAGTCTCTGCCTTCACCACCCCCTCAGCTAGTGG
TTCTGGATGTCAACTACCCAAGATTCTTCATCGGATCCCCCCTAAGCC
>M00285:128:000000000-BF978:1:2101:22901:12567_1:N:0:46
CGGAAGGGGCCATGAGAAGGCCTTGGTGGGCAGGATTAAGGAAAACCCCAAGGCATTCTACAGGTATGTGAAGAGCAAGA
GGAAGAAACGTGAAAGAATTGGACTCATCAAGTGTAACAGTGTGTAGATCTGGAGGAATTGGCAGAGGTACTTAATGAAT
ACTTTATTTCAGTATTCACTATGGAAAAGGATCTTGATGATTGTAGTGATGACTTGCAGTACACTGAAAA
>M00285:128:000000000-BF978:1:2101:19924:12568_1:N:0:46
TTAGCCAAATCGAAATCTGGTGATATATCAGTGATTACACTTAAATAAATGTTACCCAACGTCTCAGCAACATGAAATAC
ATACACTACGACTGTTTTAATGTAGATACTCATGGAGTGTGTGAATAAACTGGTAAATGAATGGTTTTAGTTTATAAAAC
GCTGTTTTAGACTAATAATAAATCTGGTGTTATATCAAGATTACCTTTTCAGGGGTAAGAGGTACAGTGAAATAACTGTT
ACCAAACGACTCAGCAACATGAAATAAATACACTACAACTGTTTTCATGTTGAGTCTCC
>M00285:128:000000000-BF978:1:2101:26355:12569_1:N:0:46
GATCTACACTCTTTCCCTACACGACGCTCTTCCGTTCTGAAATACACGCATTCCCTACTCGACGCTCTTCCGATCTTTAT
TTCACTGTTGTCCTATAGGGGCCTCGTCATGTTGGATTGCTAACAATCATGACTATAAAACTTAGAGCAAGTATTTCAAA
TAGATTCCGTGCATGCGGGAGGATGGAATTTACAAACTATATAACGCAAACATTTCTGGGAGAATTTGTGCTTGGGGGTT
TGTTTGGAATTGGAACTTTTGAAACGTCTAAATGAGTACTGTATATATCACTTCTTTGGG
>M00285:128:000000000-BF978:1:2101:10131:12569_1:N:0:46
ATGGAATTAAACTCAATGTTTTTCATCTCCTTCTGAATATGATATTACATTTGAATCATCTGCCAATACTTCTAAGAAAC
ACGTAGGTGGCTGTAAACTTTTCAACTGCAACAGGCATCAGAGCTAAACTGGATCCTGTTCTCACGTCAGATTCACACAC
ATATATATTCCAACGGGGTTACTGGAGAAAGGTAACTAACAGGACCGCCCAGTCTTGGCAAAGGTCATTTGTAGCTTTTC
TACTACTTTATGGCTAAGGTCAAATACTTCACCGGGGTAGAACATGGGAGATTTTGCCA
>M00285:128:000000000-BF978:1:2101:26092:12571_1:N:0:46
GTATAACACCTCCAGTAATTTAGTTGATGCGCTGCACCTTTTGCCTTCCTGGAGGCCCAAATGCCTTCTTATTGCGGATC
TTAAAACTGATTTAAAGGGCTTGTGCTGCTCTCTTCCTACTGACTGACCCACTCTGTGGAATATAATTGGGTCATGACTG
AAAATTAAAAAAAAATGCTTAAAGCAACGTTTGCAAATTCTCTCTAT
>M00285:128:000000000-BF978:1:2101:9654:12571_1:N:0:46
CCCTTTGTTGCTTATCTTCCACCTCTCAGTCTTCTGCGTCTTTCCCACTCCCCCACTCACCCACCAGTCTGTCAAGCCCT
CACCTGGGTCCAGCAGTCGTGTGCCAGCTCCTGCTCCACCCCCTTCCCCCATCTTCTTAGTCAATGTCTCCTCTTTCCTT
CTAGTCCTGATGACGAGTCCTGACCGAAGCATCGGCTGCCCTTTCCCTTCCATAGATGCTGCCCAACCCGCTATTCCTCC
AGCCCCTTTGTCTGTTT
>M00285:128:000000000-BF978:1:2101:17644:12574_1:N:0:46
ATTTGCCACTTTCTACACAAAACACATGGAGTACCTACAGGAAAACAATTGTGGTGTATGTATTTCGTGGTGCTGAGTCT
TTTGGTAACAGTTATTTAAGTGTACCTCTAACCCCAGTAACATTATTCACTGATATAGCAATTGATTGCCTATTTGGCTA
AAACAGCGTTTTATAAGCTAAAACAATTGATTTGCCACTTTCTACCTACGAATCGGAGTATCTACAGGAAAACAATTGTA
GTGTATGTATTGCAAGGTGCTGAGTCGTTTGGTAACAGTTATTTAAGTGTACCTCTAACC
>M00285:128:000000000-BF978:1:2101:5469:12574_1:N:0:46
CATACTTGCACAACACAAACATAAAATTGGACAACTCATCATATAAACAACACAGAAAGCCATGGACCTTTCAATAAACT
TAAGTGCTGAAGCACTTTGTGCACATACCAACAATGTCACAGCATAAAACATTATGACACAGATCAAGCATTTAAC
>M00285:128:000000000-BF978:1:2101:20229:12578_1:N:0:46
GCCAGAGGAAATGGTTGAGGCAGATACAACAACATTTAAGGATACTTGGACAGGTATGTGTGTAGGAAAGTTTTAGGGGG
ACATGAGCCAAATCTAGGCAAATGGGATTAGCTTAGATGGGCATCTTGGTCAGTATGGACAAGTTTGGCCGAAGGGCCTG
TT
>M00285:128:000000000-BF978:1:2101:14390:12583_1:N:0:46
CTTGCTGCAAATGTACTGAGCTAACATTGAAGTGACTGTCATTTCCCTCTTTAATTACAATACTTGCATTTTGCACTCCT
CCAACTATTTGTGTGCATATAACAAAAGCAATCAATGATAATGATATGAGGAACTGCATAGACCAGTCCTTTTCAAATAA
ATAAGGAATGCAAAAGACATCATTGTTGAAGTATAGAAGATCAAATTGTTTTAAAAGTGATAGTAAGATTGCAGGATGTT
TTGATGCCTTAAGGACAGTCA
>M00285:128:000000000-BF978:1:2101:26921:12583_1:N:0:46
AATTTATTGTAAGTGACTATATGATGAGCAACAACTTATATGAAATGTATAAAAGATGATAAAAGAAATATTTTCATAAT
AAAAACTTGTGCTGCGGCCCTCAAGGTCAGATTTAAGTTTAAAAAAATTGTGATGAATTGTTCATATATACTGTATTTCC
TCAGCAATTTCATTGAAACTGCCAGTAAGATTTTGCAATCTAATATAACAGAATCTGCCAATATTTCAAAGGGAATTCCT
ATATTCAGAACCAGCTGACGATATTAGTTAATTCCATATGACTGTAAGGCCTCTTGAGTC
>M00285:128:000000000-BF978:1:2101:24465:12584_1:N:0:46
GGCTTAGCACTGCTTATTTTGAGATAAGCAACCAATGGAATGAAATGCAATAGAAATTATTTCCAGTTTATTGTCACCAC
TCAGGAAATTGGCTGCTGTGCAGGACCTGGACTGCACTCTGACACAACTTCAGTGTCCGATGCATATCAAATGACATAAT
TCTGCAATAAATTCTCCTTCATGAAGCATTACCAGATAATTAGTCCACGTTGTTCTGGGAGTGACCTTTGGCGGTCCCTC
CTGGGACAACTGTATGTTTAATTGGCAATGCCAGAGCAGGACCATGTTTACCTTCTATCC
>M00285:128:000000000-BF978:1:2101:5621:12585_1:N:0:46
TCTCATTCTTCTGTACTCCAGTGAGTACAGTCCAAGTGACGACAGTCGCTCATCATACGTAAACTTTTTCATCCCAG
>M00285:128:000000000-BF978:1:2101:27919:12587_1:N:0:46
GGCCCTTCGGCCCAACTAGTCCATGCTGATTAAGATGCCCATCTAATCTAGTTCCATTTGCCCACATTCCCCTCTATACC
TTTCCTATCCATGTACCACAAAGTGGCGAGAAATGGACAGTCGAGACCCTTCATCTGGACCTGAAAGTTTCCTTAAAGTT
CCACTTCACACCCAGTCTCTGTTACACTGTCGGGTGTAGTTCAACT
>M00285:128:000000000-BF978:1:2101:11137:12589_1:N:0:46
TATGCTATTTTTATGCTACTTGAAACAAATAATTAGAACTAAGGTCGGCTTTCAGATAACCAGTAGCTGATTGCACAGTA
AACCCAGAAGCCAGCCAATGTTTCAAAGGTTTGTACTATTGGTTTTAAAAGTTTGGGCTTCCAGGCTTAAAATCCTTCCT
GCAGGGAATATAATGAGTACAATAGAGCATTAACTACAGTAAGAGTACAGTCTTGCACTGAATACATATTGAGAAGTAAG
AGTACATTAGAACTGATAAAATAGTTCAAGCTTAATTAAATTTATTTATACACTGTAA
>M00285:128:000000000-BF978:1:2101:24798:12590_1:N:0:46
ATCCAGGCATATACTGGCAGATTGGAAAATTGCAAATGTGACTTCATTGTTCATGAAGGGAGGAAGCAAAACATGGGTAA
CTATAACTCTGTTGACTTAACATCTGTTATGGTAAAATGCTGGAGTCTATAATCAAGGAAAAATAGCTAGTAATTTAAAA
AAGTTTAATGCAATGAACCATGTCAACACGATTTTATGAAAGGTAAATCATGTTTGACAAATTTGTTTGAGCTCTTCTAG
GATGTAACAATCAGAATAAATAAAAAGGAACCTATAGAGATAGTGTATTTGGATTTTC
>M00285:128:000000000-BF978:1:2101:10103:12590_1:N:0:46
TTCAAACAATAAGTGAGAAAAAGATACAGATCAGCATTTTAATTTTTCTTATTGTGATAACCAATCGCTTTGAGAAGATT
TCTAGAGTGAAGAGTATAAAATCTAATGATTTTGCCACAATAATAAAGAGCAGCTCCATGTATTCACTTCAAGAAGTCTC
TTGTCCTAGTATTTCATATTTGTTTTGTATATTAGATTTGATAAATCTTTAAACATATCTTTGACGTTGATATTTTCCCC
CCTTAGAGCCAATCTAACGGGATCGGTGAAGGA
>M00285:128:000000000-BF978:1:2101:9430:12591_1:N:0:46
CCTCTAAAAGAGAGCCCAAATACAAACACAGGAGTAACTATTGTCAATAAGATCAGTGGCACAGGATAGGGTGTAAAAGC
TGCCATCCTCCACACGCCTGCCATGGCCCTGGTCTTCCCAACAGTTCTCCATTCTGGGCCTCCAGTTTTTATACCAAATT
TTCAAGTTCTTTGACATACAGCTCCGCTCAGTA
>M00285:128:000000000-BF978:1:2101:3893:12592_1:N:0:46
AGCTATGGGTTTAACGGCTCCAGTATCGCTGCATGGATTGTCTAAACTGGCAGTGGTGAACATGCTAATTGATGAACCAT
ACAGATCTGAAGGTGTTCAATTTCATAGATAAGATACAGCACATTATGCTTCCAGCAACCTGAACGCATCCATATTGAAT
TTTAGCTTGCTTGGGTTTTTTTTT
>M00285:128:000000000-BF978:1:2101:3864:12594_1:N:0:46
GGACTTGATTGAGGTGTTTAAGATATTGAGAGGAATAGATAGGGTTAATAGTCAGCGCCTCTTTCCCAGAGCGCAGATGC
TCAAGACGAGAGGGCATGCCTTTAAGATAATTGGTGGAAGGTATAGGGGAGATGTCAGAGGGAAGTTTTTCACCCAGAGA
GTTGTAGGTGCATGGAATGCACTGCCTGGGGTGGTGGTGGAGGCAGATACGTTGGACGGGTTTAAGAAATTGTTAGATAA
GCACATGGAAGAATGTGGAATAGTAGGATATGA
>M00285:128:000000000-BF978:1:2101:29203:12594_1:N:0:46
TACTGGATCCATGTTCAGCAATCAATTCACTTCCTTTCCCATACTTTTAACCCATAGCCCTCGAAATTACTTTCACTCAC
AAAGACCTAATAGAGACCTGACAGTAACCATCTCCAGGATGAACAAAACTAGAGGTCTTCAAACTGGGATGTCCAAA
>M00285:128:000000000-BF978:1:2101:19657:12594_1:N:0:46
ATGGGAAAGAAAGTTGCTGGTCGTCAGTTCCAGCACTGCATGTGGCAACAATGGTATAGCCAGTTAGAGTGGGCATTAGT
CGAAGGTGAACAAAGATCTGTGACTGTGCTGCTGTAATTGGCTGAGTTTAATATAAGGCACATAATTTATCTGCAACTAT
CTTCCACTCATTCCATTTTCCTGGACAAATTACCCTATCATCAGACGTTGCCT
>M00285:128:000000000-BF978:1:2101:17876:12595_1:N:0:46
GTGGATATACAGTCGAATAACTGTTACCAAACGACTCAGCACCTTGAACTACATAAAGTACAATTGTTTTCCAGTATTCA
CAACATGGGTTTAGTGTAGAAAGTGGTAAATCCATGGATTTAGCCGTCTAATTGCTGTTTTAAAGAAATAGGAAATCTGT
TGCTATATGTTAACTTAACTTTTTAGTGGTAAGAGATACAGTCGAATAACTGTTACTAAAGGACTCAGCAGCACGAAATA
CATACAGTACAAACGTTTTCCAGCAGTTATAGAAAGGTTAAG
>M00285:128:000000000-BF978:1:2101:16281:12596_1:N:0:46
AGCTCAAGTCACACAAGCCAGGCCAGAAACAGATTGGCATGGAGTTGTACAGCACAGGACCAAGCCCTTCAGCCCATGCT
GCCTGTTGTACCTACATACACTAATCGTGTTTACTTGCATTAGGTCTGTAGTCATCTGTCCTGGAAGTACATTAAATACA
TTTTTACAGAACAACCCAGTAGTTTCATAGCTCATAGCACTGAGGCTAGGAAATTCTTTGAATTTACCT
>M00285:128:000000000-BF978:1:2101:21763:12596_1:N:0:46
NNNNNNNNNNNNNNNNNNNNNNNNNNNNNNNNNNN
>M00285:128:000000000-BF978:1:2101:20166:12596_1:N:0:46
ATGGAGGCGGCGCATGGAGCCGCTGGAGAAGGCCGGCCCGTCTGCTGTCTTCGCCCTGGAGGGAGCGCTGGTGAGTGGCC
GACACCCCAACACCCCATTCCCTCTCCAGAAGGGGGCTGGGGCGCCAGACGATGTCTGTCGTTGCCGGGGCCCTGGTAGT
GCTGAGCTCCCCCACTTCAGCACCT
>M00285:128:000000000-BF978:1:2101:9880:12598_1:N:0:46
AATTCAGATTTGCAGAAACAAATCCATCATGTGAACCTAAGGCTTTGTCCTAATGCCCAGGATTTTGCAATAAGCAGCAA
AGGGACTGCAATCATCACTGGCCTCAGAGAAACCCACAGAGATTGAGCTGCGAACCGTTTTTCAACATGACACACAGGCC
AACCCCATCTGTAGAGGTATTGTGGTCCCCAGCAGAAGTAACGCCATCGAGCAGCCAACCATTTGAAGAATTCTCGCAGA
CCGTGTGCTGATTTAAACATCTTACAAAAATAACGTCAGGGCATATGTATGAAGTTAAGC
>M00285:128:000000000-BF978:1:2101:13560:12599_1:N:0:46
GGAGGTTTACAAGGATTCTGCCTGGAATGCGGAGCATGCCTTATGAAAGCACGTTGAGGAAACTCTGCCTTTTCTCCTTG
GAGAGAAGGAGGATGAGAGGGGACCTGATAGAGGTATATAAGATGATGAGAGGTATTGATCGGGTAGATAGTCAGAGGCT
TTTCCCCAGGGCT
>M00285:128:000000000-BF978:1:2101:12460:12599_1:N:0:46
CACCGACTGCACTCGTGGAAAGAGCCGTGGCTTTTCCAGAGTTGTGTGTGTGCGCACCAGTCCTCGGGTACTTTCGTAAT
GTGATGTTTGGGAAAAACCCCACAACATTTAGTGCAACAAGTATTTCTGCGCTGTCCTAACTATTGTTATGCAAGTATCC
TCAGCTCGCCATGCACCGCAGATATCTGGGGCTGGTTGCCACAC
>M00285:128:000000000-BF978:1:2101:8545:12600_1:N:0:46
GGGGAAGGGAGCTGAGTGAAGTGTTACGAAACCAGCAACAAAAGAAGCACACCAATTCATACTTCAGTGTTAAAACTACT
TTATTAATAACTACATCTGATAATACACAAAATAAGAATAAAAAGCTAGTATATTAGTACAAAACAAAATATTAGTATCT
TAAATTATAACCCCAAAACTACTCGTCCTGTGTGTGTGGCAAATTCCTAAACTCAAAATCCAGGAATT
>M00285:128:000000000-BF978:1:2101:19586:12600_1:N:0:46
AACAGTTTTCCTATTTGGTTTAATCAACGTTTTTTTAAGCTAAATCCAATGATTTGCCACTTTTTACACTAAACCATGGA
GTATCGACTGGAAAACAATTATAGTGTATGTATTTCATGTGCTGAGTCGTTTGGTAACAGTTATTTAACTGTACCTCTTA
CACCTGAAATGTTAATCCCTGATATAATCAACAGATTTCCCATTTGGCTAATACAGAGTTTTGTACAACAAATCCATTGA
TTTGCCAGTTTTTACAGTAAACACTTGGAGCATCGACTGGAAAACTATTGTAGAGTATGT
>M00285:128:000000000-BF978:1:2101:21375:12600_1:N:0:46
TCCTTGTTTCCCATAGCATCCTGGAATCCAGCTTTGGGAATTTATCCAACCTTTTGCATTCTGTGACATCTATCACCTCT
GTCTTTTTAGCTGTGGGGGCAAGCATCATTGCTATCATACTGCTGATTCACCAAGCCAAACTATAGCACCCAATGTTTGA
GAAAATTCTGAAGAGCGGGACCTTGATATGATGAGACTGTGTGGAGCAACTATGGCAACTGATTGCATTCAAAACAAGTT
GCTTATGTCCTTTTCCTATTCTATAAAAGTTTGCATGCTCCTTTTTGCTGATCTCTAATT
>M00285:128:000000000-BF978:1:2101:6033:12600_1:N:0:46
TACCATCAGGGAGGAGGTACAGGAGCCTAAAGACCTAAACTCAATGATTCAGGAGCAGTTTCTTCCCCTCCGCCATCAGA
TTTCGGAATGATCCATGAACCCATGAGCCGCTGCCTCACAGCTCCAGGGACCCCGGTTCAATCCCAACCTCCACTGCTGT
CTGTGTGGAGTTTGCGTGTTCCCCCTGTGACCATGTGTGTGATCCCGTTTCATTCCACTTCCCAGACGACTGGGTCGATA
GATTAA
>M00285:128:000000000-BF978:1:2101:26315:12603_1:N:0:46
GAAGGTACACCACGGATTTAGTGTGGAAAAATGCAAAACATTGATTTAGCTTTAAAAACACTGTTTTCTTCAAATAGGCA
AACTTTTACTATATCATTACG
>M00285:128:000000000-BF978:1:2101:5081:12605_1:N:0:46
CTGATGAGAAATCTGGTGATATATCAGATTACCTTTTCAGGGGTAAGAGGTACAGTTAAATAACTGTTACCAAACGACTC
AGCAGCATGAAGTACATACAGTACAACTGTTGTCCTGTTGATACTCCATGAGCTTTGTGAAGA
>M00285:128:000000000-BF978:1:2101:20856:12607_1:N:0:46
GTAGGTTAATTTGGGTTTAAAATGGGCTGCACAGACTTGTTGGGCCGGAAGGGCCTGTAACCACGCTGTAAATAATTTTT
TTTTTTAAATTTCATTAAAAAGTTAAAATTTTAAAATTTAATATAAATTTATACCAACCCTGCAAAGTCCCCCTTTATCT
CTGTTACATGGTCATCTCCCTGTTCTCTACCACAGCGTTACAGAGCCATTTCACTACTCCCTACTCCATTCCAACC
>M00285:128:000000000-BF978:1:2101:22940:12608_1:N:0:46
TAATCATGGTGGAGGTGTTGCTGACAGCGGTCTGTTGGTCAGACAGCCAAGGATCCAGTTGCAGAGGGAGGTGTGGAGTC
CCAGGTCTCGGAGTTTGGTGATGAGTTTGCTTGGGACTCCAGCACTGAGTGCGGAGCTGTGGTCAATGATAAGCGGATCC
GCAGAGAGCAGCCTGCAACGAGTCGCCGTTCTCCAGCGCCATCTTGTTGGATGCAATACATTTCCGCGTCGGGGTGGTGT
GTGGCCCGGAGGCAGACTGGTAGGTGGTGGTGTT
>M00285:128:000000000-BF978:1:2101:17325:12608_1:N:0:46
TTTGCTTTAAAGAAGTTAATCCCTTTCTTGGGACTTTGTTAAATTTTCTGCTTGCTAATTTGGCATTTTTGTACATTCTG
GTTTTATGACTATATTCCATTATATGGTTCCTTCATCTCTCATACTCTATATTTTCCTTTGTGCAATATGAGAAATAATG
GTATCTGTGCCACTCTGTCATTTCAAGCTTCGAGTCTTGAAATCATACATTGCTCTTTAAGTGATCGGCAAAGCATCAGT
ATCAGATCCCGTGGATGCTCCTTGACCTGACTGTTTACAGTACTTTCTCTGTATTTCC
>M00285:128:000000000-BF978:1:2101:22957:12608_1:N:0:46
TCCCGAGGTTCTTGTTTGTGTACAACGCGGGATCGATTCGGGAAATCAGCGGACGAGTGACACTCTGTGCGTTGCCGAAC
ATCACAGAGTCTGAGTGGGATGTGGGCTGCTTGGCGCTGTCCTGCAGGTCTGATGCCTTTGTACTTGGTGGGATGGGGGA
GGATAGCCTCTACAATGTGGATGAGTCATTCAGT
>M00285:128:000000000-BF978:1:2101:4401:12608_1:N:0:46
CTTATCCGAATTAAACTGCATTTGCCATTCCTTGGCCCACTGACCCAGCTGATCAAGATCCCTCTGTTAATCCTGACAAC
TGTCTTCACTGTCAATGACACCACCTTATTTTAGTGTCATCTGCAAACTTACCATGCCTTGTACATTCTCATCCAAATCA
TTGATTAGGTGACAAGTAGCAATGGGCCCAGCACCGACCCCTGGGGAACACCACTAATCATGGGCTGCAGTCCGAGAAAC
AATTTTCCACCATCACCCTCTGCTTCCTACCATCAAGCTAACTGTGTATCCAATTAACC
>M00285:128:000000000-BF978:1:2101:15581:12609_1:N:0:46
GGAGCACCCGGAGGAACCCACGCAGACACGAGAGAACGTACAAACTCCTTACAGTCAGTGACAGGAATGGAACCCCAATT
GCTGGCACTGTAACAGTGTTGCACTAACCGCTACGCTATCGTGCTGCCCATTTCCTTAATATATACATGGATAAAGTAGG
TGGTCAGTGTTATGGAGGTTGAAAGTAAACAAGTGGTTCAGATGGACTGAGGGCATCTCATCAATAAAACAGGATTCTCT
TTTCTTCCATTAGA
>M00285:128:000000000-BF978:1:2101:21552:12609_1:N:0:46
ACAGAGGTGAGGAAAAACAACTTCTCCCAGAGGGTTGTGAGTTTGTGGAATGCACTGCCTCAGAGGGCAGTGGAGGCCAA
TTCTCTGGGCACTTTCAAGAAGGAGCTAGATAGGTTTCTTATAGATAGGGGAATCAAGGGATATGGGGACAAGGCAGGAA
CAGGATATTGAGTGTTGAGGATCAGCCA
>M00285:128:000000000-BF978:1:2101:7192:12610_1:N:0:46
TGAGACGAAGTGAGTCAATGTGGCAGCTAGAATCAGATTATGCTTCTTTGTTTGTGTTATGTGCTGTTAATAGCATTACA
ATAGCATTGCTCTGGGCACACCCAGGCAAAATCAGAGATGACTGTAAAGATTTTCCACAGTGTCGTTGGCTTGATCAAAA
TTCAACAAATTGAGTTGATTAGATTTTTGTGTCACTGATCTTTGAAAAATTGCAAATTGCTATGGCTCCATGATTATCAC
TGGATGGAATGAAAGACCATG
>M00285:128:000000000-BF978:1:2101:24018:12610_1:N:0:46
TCACAAATTCCGCAGTTTCGGCAGGAGCTGTTTGGGTGGTTTACCTCTGCGTCCAGGAGCCTGGATCTAGTCCGTCTGTG
ATATGTCCACATAGGCGGGTTTCAGCCGGTCCACTGTGAAAACCACCTCCTTTCCCCCAATGTCTAGCACGTGTGTGGAT
CCGTTGTTCCTCACAACCTTAAACGGTCCTAATACTGCCGCTGCAGGGGCGTCTGGTGCGCGCTCCTGCGAACAAAAACA
AATTTACAGTTATGCAGCTATTTGGGAACGTAGGTCACCGTCTGTCCGTGTCGTGAAGTC
>M00285:128:000000000-BF978:1:2101:26470:12610_1:N:0:46
GCTTAACCCATTTGGTTTGTCAAGTTTTGAGTTCCTGTTTTGACTGCTCTGAAAAGGAATAGTTTTCTCAGGAGAAAATA
AAAGATTACCTCGCTCTACCTTCTTCCACTTACTCCCCTTGATTTTATTTTCCCTCACTTTTACTCTTTTTCTGAGGGGG
TGGATTTGCATCTTTACAAGCATTAGCAACTCTCACTTACGTTTGTGCAGGTGAAAAGCTCATCCATGAGTCCAGGCTGT
GGGCATTGGCAGGATATTAAACAATAGTAGTATTGTGGTTGAGCAGCTGAATTAACAACC
>M00285:128:000000000-BF978:1:2101:6829:12610_1:N:0:46
AAGTAGAGGCGCTTCTGAGCTTTCTTCGTGAGGGCCGTAATGTTAGTGGACCAGGTCAGGTCGTCGGTGATGTGCACCCC
CAGGAACTTGGTGCTGCGTACTTGTTCCACAGCAGACCCGTTGATGGTCAGCGGGGCGTGCACACGGTGACCCCTCCTAA
AATCCACTATCATCTCCTTTGTCTTATCCACATTCAAGGAGAGGTTGTTGTCATAGCACCACATGGCTAGTTGTTTCACC
TCCTCTCTGTA
>M00285:128:000000000-BF978:1:2101:6383:12611_1:N:0:46
AAAATGGGCTCGTTGGGCCGAAAGGGCCTGTTAATACGCTGTAAAAAATAAAATTTAAATAAAAATAAAATTTAAATAAG
TCAACATCACTCTTTTTGTGCATTGTCCGCATATTTTACACATTTGAGAATTGTTTTCTCTTTCTCTATGTGCAATAACA
TCGGGGCCACGCAAAACTGCTGGGCAGAATATATGCTCACGTCCGTTTGACAGATTTAACAGCAACAGCAGCTGACAGGC
GTGGGTTGAAGAGAGTGATTGTACATACTGGCATGATGTCGTCGACTCACATTTATGG
>M00285:128:000000000-BF978:1:2101:17601:12612_1:N:0:46
CACTGTCTTACAGGCCTGTTGGTGAAAATCTCCCATTTAAGGTGGTGGGAATTATGTGCAGCCCTGACTGCCACAATCCG
ATCTGCCTGAGTGAATGACAGCAGTTGCCGAGGCTTCAGGCGGACTCCTGTGGAGTTGTCTCCATACATCGAGGCCAGGA
ATTGAATCCTCGCAAACAGCTGTACAACTGCCA
>M00285:128:000000000-BF978:1:2101:13366:12613_1:N:0:46
GCTATTTTTATGTTTGTTCATTTAAATGAAACTGCTAATGCATGTGGAATTGGAATTATAGTAAAATCTCCCAAACATTA
ATGATGTTTTCCATCCATCAGCTGACTACATTGTGATGCAGTTTGGGCGAGTGGCAGAAGATGTTTTTACAATGGACTAC
AATTATCCAATGTGTGCACTACAGGCCTTTGCAATAGGATTGTCCAGATTTGATAGTAAATTAGCATGTGAATAAGGACA
TCAGTGGATGCA
>M00285:128:000000000-BF978:1:2101:10982:12613_1:N:0:46
GATCGGAAGAGCACACGTCTGAACTCCAGTCACTCCGCGAAATCTCGTATGCCGTCTTCTGCTTGAAAAAAAAAAAAAAA
TCTACCTACACTTAGGTCGCCAAACCGAAACGTATAATCATCAATAGTTATGCTTGTTAAACTGTTAACATAACCATGAT
GAGTCGATACACCTCCAGTTCATCCGTACTCTCACCTGTGTGCCCATGCGTAGCATTGTTTACCACGTTGCAAAAGTAAT
TGATCGCCTCTAACATCGGTCCCTTGTAAGACATTATGTGCATATATCATCACCTCACA
>M00285:128:000000000-BF978:1:2101:15465:12614_1:N:0:46
CAAAGAGGCCTTTTGCAGCCTTTTCTCAATTTTTCCCTTAAATTGGACACTTATATATTGCAGGGATTTTGTTTTGAAAA
TACATAGCAATAGTGGGTGAACAAATAAGAGTATTCTCTAAGTATTTATTCAGTGTGAGAAAATTGCCTTTATAGACAAA
GCAAAAGTTTAAGTTATTTATTATTTTATTACTATATTACTATATATGTAAATTTACTCTTTTTAAAATGTAATCACTGG
GAACTAAAATGCAGATTGTTCTCAGAACAAGAGGTCTCTTATTCAAACATGCACAAATTT
>M00285:128:000000000-BF978:1:2101:18413:12614_1:N:0:46
GCAGCAGCTGCTCCGAGCTTCTCTACAATGGGACGATGCAAAAACACTGCATTTATGTAGCGACTGTCACAACCTGACAA
CAACAGATACAGGTACATTCACAGCATTTAGAAGGAACTTGGACAGGTACATAGATAGGGAATGTTTATGCCAAACACAG
GAAAATGGGACTGGCTTCAATGGGGATCTGGGTCAGCACGGACCAGTTGGGCCGAAGGGCCCATTTCCGTGCTGTGTGGC
TCTGGTTCACAATTACAGCCCTTTGTTGCTTCCTCACGTCCTCTCCACAGCTCGTTGTCC
>M00285:128:000000000-BF978:1:2101:4663:12618_1:N:0:46
GACTCACAACCACAACCCAGTGCCCACTGGTTCTCTCCGAAGCCAGACCGAGACCATCAAACATGCTGACCTTCCAATCC
CAGGAGCGAAGCATGGCAAGGTCCTGCTGGAACTTATCTTCAGGTGACTTATCAATGAGGCTCTGCTCCTCAATCACCTT
TGTAGTAATTGATAGTTATCAAAGAAGTGAAAGAACCTTATCAAAACTCAGAAGTGCACTTTACAGATTTTAAATGTTCC
TGATACTCTTAATAATTTTAAACATATAAAAATTAAGAACAAGAAGATTAAAACAAAAT
>M00285:128:000000000-BF978:1:2101:15102:12618_1:N:0:46
AGCAGTAGCCAGAAGGTTGGGTAAATCCTTGAATTCAGCAAAGGACTACCCAGAAATCGATAACAAGAGACAAAGTAGAA
TATGAGAAGGATCTAGAGAAGCAGACTGCCAAAACTGCTGCAGGTCTCTGAAAATGAAAAGATCAGCTGAAGTTAGTGTT
GGCCACTCCTGGACTGAGACAGGAGAAATTACAGTGGGGGGTGGGGAATAGTAGAGACATTAAACATCACTGCAGAGCTG
TACAAACATGGTGGACTCTCAACTTTC
>M00285:128:000000000-BF978:1:2101:29394:12620_1:N:0:46
GTTGCAGGATGAAGATAGGTCCATCAGAGTCTGTGCCTGGGTTCACTTCCCATGGAACCCTGCCTCAGTAAGCTGATGAA
TGAGGCTATGCAGTCAAGCAAAAAGCTCAATGACATTCTTTGGTATGGTTTTAGCATTTGCTCTTTAGTAACATGTACTG
TACCCTGTCTGAACATTCAAGAATATCCAATTAACATACCTAAAT
>M00285:128:000000000-BF978:1:2101:15693:12621_1:N:0:46
GCCAATAAGGAGCTCATATATCTCAAGAGATCACCTCTTGTTCTTCTATAAACTTGAAAGAATATAGATTTAATTTCTTT
AACTGCTTGTGATGGAACAAGCCTCTCGTCCCAGGAATTAACCTCTTAATTGATTGCCATTATGAACATCTTTTGGACTG
CCTCCAATACTAGTAGACCCTTATTTAAATAATGGAATCAAAACAGT
>M00285:128:000000000-BF978:1:2101:17821:12623_1:N:0:46
CTGTGGCTCAGAGGGCAGCACTCTCACCTCTTGAGTCAGGAGGTTGTGGGTTCAATTCCTGAGCACATGAAACTGGCCTA
ATGCCCCTGTGCAGCACTGAAGGTGTGCCACACTGTTGCAGGCACCATGTTTTGCATCATGTATCAGAC
>M00285:128:000000000-BF978:1:2101:24030:12623_1:N:0:46
TGTTCAACTGCAATATTGACCCTTCTGATTTGCCCTATTCCCTCTCCACTTGCAGATAAAAACTTATCATATTATGGTCA
CTACCTCCCAATGGCTCCTTTACTTCGAGTTCCCTTATCAAATCCTGCTCATTACACAGCACTAATCCAGAATAGCCTTC
TCCCTGGTCGGCTCTCATACCAGCTGCATCCCGGAGGCACTCCATAAACTCCCTTTCCTGGGGTCCAGCACCAGCCTGAT
TCTCCCAGTCCACTTGCATATTGAAATCCCCCATAACTACCGTGACATTACCCTTGCCAC
>M00285:128:000000000-BF978:1:2101:24752:12623_1:N:0:46
TCCATTTATTGGTGATACATTTGTCACAATTTTACATACTGCGCAGGTGGGAAATTTCTTTTGCAAGAGCTCTGCTCACT
GAGGATGAGAAGAGACTTGACATGAGACATGACTCTTTCTGGTTTGTTGCATGCTAGATTGGTTCTTGTTTCTCTTTCAT
TTGACCTGATGAATATCTCTGATTTTCAACAGCAATTTTTCTTTCTAACTAATTCAGAACTGTGCTTTCAGTACTTTGGT
ACTTTTTCAAAATGTGATTCGTTATTAGGTAAATAGTAAAAACAGATCCAGCTTGTATTC
>M00285:128:000000000-BF978:1:2101:25594:12624_1:N:0:46
AAACTGTGCAGAAATTATGTAAGTCACTGTAGCAAAAACAACTTTAAGTCACAGGGAGTATCTTCAGTAGACAGGACTTG
GCTGCAGGAGGAATCAGGCCAGATAGACCAAATAGTGCTTTATGTGTAAATGATGCTTTTGGGGTTGATCTTTTCTAACT
TAGTAACACAGACCCAAGTGATCTGTGTTCTTTAT
>M00285:128:000000000-BF978:1:2101:26445:12624_1:N:0:46
ACCTTGTTTGTTCACATCATCCAAAATAAAACATAAATAGCAATCAGGGGGTTCTGACACAAAACGTCGAGCATTCCTCT
GCTTCCACAGCTGCTGCCTGAACCGCTGAGTTCCTCCAGCAGTTTCATATTTGCTGGAAATCAGGCAAGTTGGGAGTTGA
GCAACTTGGCTGGGTTCCTAGGTGCCCGTTGGGAGACCTGTTCCTCTCATTTCTCAGCTGGGATTTTCACTCTCCCTTGC
TCCCTTTTCCTCC
>M00285:128:000000000-BF978:1:2101:25439:12627_1:N:0:46
CTCTTCACCTTCACTTACCGCTCTCACTCCTTCAGTTTTAGACAACAGGAAAAAAATAAGAATGTGCTGGCAATACAGGG
CTGTATGCAGTTAAGACACTGCAT
>M00285:128:000000000-BF978:1:2101:19914:12628_1:N:0:46
TTGCTCTTCAATCAACATTGTAACACTTCTGTGTTCTCCATTGCCCTCAATTCCTTGATCATTCAAATAGTTATATATCT
CCACCTTAAACCCAATGATCCAGCATTCACCACCTGGGGGGCAGAGAACTCCAGAGATTCACCACCCGTCTGATGGAAGG
AAT
>M00285:128:000000000-BF978:1:2101:13705:12629_1:N:0:46
TCCCACTCACTTAAAAGAGTTGCCTAACTCTTAATTCATGATGCTGATAATGAGAAAAGTTAGCCTTCTCAGTTGCTAAA
AGCTCAGCACATAGGCCTGACATGAAAAGAACTGAAAATATATTTTTTTATTTGCAAAACAATTCTATTACTTGAGAAAA
CCACTAGAAGTATGATCAAATCTTTCTAAAATTTTACCCTTTCACTTTATCCATGCATTCTTGGAAATTCCATTAAAAAT
TTGTAGTTCAGAAAATCAACTTGAAATGTTTAACCAGAC
>M00285:128:000000000-BF978:1:2101:3487:12630_1:N:0:46
CACCCAGAGGAAGCAGGGAGTGCATGCAATCTCATCATGGACAGCGTTGGAGGTCAGGATTGAACCTGCATCGCTGGAGC
TGGGAGGCAGCTGTGTCACTGTGCCTGTCTGATTTCACATTTCCCTACATGGTGCAAATGCAAAGTTTGTTTGTACTTTT
GCAGACTGATGATGGATTGGCCTCTGCAGGTGGTTAAAGTTAGAGAGATAGTCAGAGGAAGCCATGCTCACTAATTAAGA
AACATGGGAGAAGCATAGGGCTATGATCCCAGGG
>M00285:128:000000000-BF978:1:2101:26976:12632_1:N:0:46
GAGCTTCTATAGAGGGGGGAGGGGGGGGTGGAGACTGACTGACTGCCAGTCCCTATCTGTGGGTGAAGCACAATCATTGT
GACTGTCACTTTACAATCCATACATGGATTTTTGGAGCAATCTTTGGAGTCCACTTTGTTGTTAACCTGTACCAGGAAGC
AGTTATACC
>M00285:128:000000000-BF978:1:2101:22610:12633_1:N:0:46
TGGGTGGCGCGGACTCATTGGCCCAGGAGGGCCTGCTAACACGCTGTTTACAGAATTTTTAAAAAATATCCAACAGCATT
CTACGGCACCGACACACACAGGTTCTGCAGCAGTTTAAGATGGGAGTTTGCTACCACCTTCTTGAGAGCAGTTAAGCATG
GGCAATGAAATGCTGACATTGCCATGATCCCAACATCCTGAGAATAAAATAATTACCTTCAACCACCTAATAAAATAAAT
TCAATTCAAATTTCCCCCAAATACTGACATGAAGCAAAAACAAACTAAAATTAATCTGTT
>M00285:128:000000000-BF978:1:2101:21694:12634_1:N:0:46
TGATTTTACCATGGAGGAAGACATGAAGACTTCAGAACTAGGAAAAGTTAAGTCTTGGGGATAGTCTGCATTACAGTAGA
AGAGGAGAGGAAACGCTGGATGTCTTAAAAGGTATGAAGGTCGACAAATCTCTAGGGCCTGTCTAGCATTATCCAAGACC
ACTGTGGAAGGCTAGAGAAGAAATTGCAGGATCCCTGGCTGAGATATTTGCATCATCGTTAGCCTTGGGTTAGGTGCCAG
TAGATTGGAAAGTAGTGAATGGTGTGCCTTTAAGAATGACAGCAAAGAAAAACCTGGGA
>M00285:128:000000000-BF978:1:2101:15909:12635_1:N:0:46
AATGTGCTGCCTGGGGCGGTGGTGGAGGCAGGTACATTGGTCAAATTCAAGAGATTCCTAGATAACCATTTGGAGGAATT
TAAATTAGAGGGATATGTGGGAGGAAGGGGTTAGGTGAGGTTTAGAGGTCTGCACAACATTGTGGGCCGAAGGGCCTGTT
TTGTGCCGTACTGTTCCACGGTTCTATGTTCTACAAGGCAGCTCGCCCAGGGTCACAGTGACAAGTCCACGAGAGGGGGA
TGTGCAATTCACCAAACGTCCTAACACTGTATCATAGAACGGAGACACAAGGGATTCTGC
>M00285:128:000000000-BF978:1:2101:28898:12637_1:N:0:46
TATCTCCATATCCCTTGATACCTTGACCAATTAGATATCTATCTATTTCCTTCTTGAATATCCCCAATGATCTGGCTTCC
ACTGCTTTCTGTGGTAAGGAGTTCCACAGGTTCATCACCCTCTGGCTAAAGAAATTCCTCCTTATCTCTGTT
>M00285:128:000000000-BF978:1:2101:13773:12637_1:N:0:46
TGCCGGGCAATTGGCCAACCAGAAAGGCTCCGGCCCGTCAGTGGAGCCGGCTGGCTCCGCTCTAAGTCCAGACCGGCAAA
TGGGGAACCAGACAGTCACCGGCCCGTCAGTGGAGCCGGTTGGCTCCGCTCTAAGTCCAGACCGGCAAATGGTTAACCAG
ACAGGCACCGGCCCGTCAGTCGAACCGGCTGCCTCGGCTCTAAGTC
>M00285:128:000000000-BF978:1:2101:15542:12637_1:N:0:46
AATAATCCATCTCTATATTTTTAGAACAAAAGTGCACAACCTCACAGATCCACATTAAACAATATCAGACCCTCAGATGT
TCACTCATGCAATTTGTCTAAACTCTTTGCATCCTCCTCACAGCTTACGTTCTCCCACAAGTTTTCTGTCATATACAGAC
TTGGAAATGTTCAATATAGTTCCCTCATCCAAGATCGGAAGAGACACGTCTGAACTCCAGTCACTCCGCGAAATCTCGTA
TGCCGTCTTCTGCTTGAAAAAAAAAAACCTAACTGACAGATAGAACGCAAAAAATAGTGG
>M00285:128:000000000-BF978:1:2101:2216:12639_1:N:0:46
TATGTATGTATACACACACACACATATATGTATATATATATGTGTGTGTGTGTGTATATGTGTGTGTGTGTATACACACA
TACATAGAACCGTACAGCACAGAAAAGGCCCTTCAGCCCACAATGTTGTGCCAACATAGCTATTCCCTCCTCCCTACAGA
ATGCCCATATCTCTCCATTTTCCTCTCATTCATGTGCCCATCCAAGCCCCTCTTAAAAGCCCCCCAGTGAGTTTGCCTCC
ACCACCCTATCAGCCAACACATTCCAGGCATCCACCACACTTACCCCTAACATCTCTTCT
>M00285:128:000000000-BF978:1:2101:18011:12640_1:N:0:46
GACATGCCAAATTTCTTTAGCCTCCTGAGGAAGTAGAGGTGCTGCTGAGCTTTTTTAGCTGTAGTGTCTATGTGGTTGAA
CAGGACAGGCTATTGGTGATGTTCACTCCAAAGAACTAGAAGCTCTCGAGCCTCTCGACCTCAGCATCATTGATTTAGAC
GGGAGCATGCACACTGGCCAGCCCCCACTTCCTGAAGTCAATGATCAGTTCTTTTGTTTTGCTGACGTTGAGTGAAAGGT
TGTTGTCATGACATCATGTTACTAAGTTCTCTATCCCCTTCCTGTACTCCGACTCATCAT
>M00285:128:000000000-BF978:1:2101:26813:12642_1:N:0:46
TAACATACCCCTCACTGATCTCGCTGTCATAATAATCTGTGCTTCATTTTATAAGTGTTTCCAACATGGAAAAAAATTGT
GACAATCTCTTCAATTGCAGAATGTTTTGATACTTGTGCTTGAAAGCTGAGCATTATAAACCATAACTTTTAATTTTTGA
ATTGTTCAAAATATTGCAAATAAAATATATCGGTATCCCAGCTTAAGCTGTGTCTTGCTGTGAGTCTCCCTGGCAACACC
TGCAGAGTGATGAAGTGTGTGCTGAGTGACTCCGTGCCTTCGGTGTAACCTGTGGAGCTT
>M00285:128:000000000-BF978:1:2101:16523:12643_1:N:0:46
AGCAGATTGAGAGTGGGATTCAGCTGATGTATCCTCTTCATGAAGTCGTAGAGCCCCTGCATAACTGTGTATGTCTTGAA
AAGTAGAGCATGGATCATCTGTGAAGGACCATAATGTACGCCACATGGTTTGGCACTACTAACGGCAGAAGTGTGTGCGG
AATACTTGGTTCAGGCTATAATGATGATTCAATTGGAGAATCAATCAAGAAGCAATTTAAAATC
>M00285:128:000000000-BF978:1:2101:26393:12644_1:N:0:46
AGAATAGTATTCATCAGAGAGTAGTAGCATTTGGTAGAATAGTACTGATCAGAGAGTAGTGGCATTGAATAGAATAGTAT
TCATCAGAGAGTAGTAGCATTTGATAGAATAGTACTGATCAGAGACTAGTGGCTTTTGGTAGAATAGTATTTATCAAGAG
TAGTGGCATTTGATTGATTCGTATTTATCTGAGAGTAGTGGCGTTTGGTACAATAGTACTGGGCAGAGAGTAGTGGCATT
CGGTAGAATAGTATTTATCAGAGAGTTGAGGCATTTGG
>M00285:128:000000000-BF978:1:2101:21298:12645_1:N:0:46
AGATTCTGTTCTAAAGGTGACTGAAGCAGAGTTTGAGTACTTTTAAGGTAGAGGTGGAGGTAATTAAAAAAAATAGGGTT
AAAATGGGTAAACGGGAACTGAAGTTGAGGTTACAATTGGCTCAGCCTTACACCTGGGGCCCAGTAGCTTACTCCTGCCA
ATTCAAATGGTCACATGTTAAACTGTGGCTGGAAACACAGTACAAATCCAAGGAAACCTGTGTGGCAGCATCAACCACAC
AAGAGAAAACAAGTAGTTCATTTTGAGATCTAC
>M00285:128:000000000-BF978:1:2101:28831:12647_1:N:0:46
AAAACTTTTATATTTATTTCAAGCGATTCCAATTTTTATCCCAAAGTCTTTTTTTGACAAGGTTGATTCTAATATTTGGC
AGAACAAGAATCCAAGACTAAGTAAGAATTATTTACAAAAATTGAAAAAGGATGGTGGTATGGCCTTGCCTAATTTTAGA
TTATATTATTGGGCAATCAACATCAGATACTTAATTTTTTGGACACAAGACTTAAATGTTATTCAATGCCCTAAATGGGT
ACACCTTGAGT
>M00285:128:000000000-BF978:1:2101:29305:12647_1:N:0:46
TCAAAGAATAAATGGAATAGTCACTTGTACTGTAAAGATGCTGGCGAGTTTAGTCTTTGGAATTATCCAACGAGAGCAGT
GGAGATGGAGTCATCCAGGCACATTCGGGACTCAGTTAGGGGAAGCAGGAAGGAAAGCAAGGTTAGATCAGCTTTGAACT
CAATGAGTGATGGAATAGGCTCAGGGGGCCTATTCTTGCTACTGTATCTTATATTTTCTTGCACATTAACATACAGGACT
ACAAATAATTGTGGGTAATGTTTAACTCAATCTTCCCTTCCAGTTATACGTGGAGCGCTT
>M00285:128:000000000-BF978:1:2101:27987:12648_1:N:0:46
CAGTGTGTAACTGCAGAGTGCAGTGCAGTGATAGAAGACTGGCTGACTGGCAGAAGGCAAAGAGTGGGAATAAAGGGGGC
CTTTTCTGGTTGGCTGCCGGTGACCAGAGGTGTTCTGCAGGAGTCGGCGTTGGGTCTGCTACCTTACACATTATATGTCA
ATGATCTGGATGATGGAATTTGCAGCTTTGTTGCCAAGCTTGTGGATGATACAAAGATAGGTGGAGGGGCAGGTAGTGTT
GAGGAAGCAGGGACTTGGACAGTTTG
>M00285:128:000000000-BF978:1:2101:12144:12649_1:N:0:46
GGTTTCTCTACCTGTCTGCTTGAATAAGCTTCCCATCACTGCTCGTCACAGAGCTATCTTCTGGAGCTCCAAGGTTTCCT
CAAGGGATGATTGAAGCATTGTGCCTCTCTCCCGATTTATCTGCACAGGAGCTCATTGCTCAGGACAGCTGAGCCTGCCA
CCTGATTGCACCTTACATACTTAATGACAGCTCTGGTTTTGATAACAACCACACCTAGCTCTGAGTCATAACCATCTTGT
AACCCGGTTCTAGAATTTTATCCCCCGACCTCAGCAAACTTTTACAGATTACACCGACAC
>M00285:128:000000000-BF978:1:2101:23281:12650_1:N:0:46
GATGCATCCTTCCAAGCTGAAAAAGACCCATTTATTCCAACTCTGTTTCCTATGTGATTAACCAATCTTCAATCTATGCT
AACACACTTCCTCTGAGACCACGGGTCTTACCCTGGTCCAACTATATGTCTGGTTGCAGCCACACGGGAGTAGCCTAAAG
CTCCTCAGGAAGTTGGTATCTGGAATGAAGTGCCAAAGGAGGTGGTAGAGCCAGGAACAGTAACAACACGGAAGAGGTAT
CTGCACAGGTACTTGAATGAGCAGGGCATAGAGGAATATGGAATTAATGCAGGCAAATGG
>M00285:128:000000000-BF978:1:2101:21452:12650_1:N:0:46
CTGTACTTAGGAGCTTTCGAACCTAAATATGCCCCAAGCAAGGCTTTTATCCAGACTTTCAGCCAAGAGGCAGTCACTGA
AATATTCATACGAAGTTAAGTATGCCGTGGATGTTTTTCTCTCCATTCGTCCACCACAATGGATTTCACATCAAGGTCAG
TGAGAAGAGTAATACGGAACTTTAAAAGTTTTAGTCCCAACTGAATCAGACAAAGTAAATGAACTGTGTTTTTCTCATGT
GTCTGAGGACTGTATCAGCATTTTTAAAGCAAGGCTTATGTATTAATATATTAATTCTTT
>M00285:128:000000000-BF978:1:2101:22414:12651_1:N:0:46
TGATCTTAAAAACTTTGAGATGCTCAAAAGCAGGACATGTGGCAATATCACAGACTTCACAGAATGAGAAGTACCTAAAT
GTGTTTCAAAATCTTGTCCTCTTCCACATTCACTTCTTCACATTGTCTTTGCCTTCTCCCTCCAATCCATCAGCCAGCCA
CACCCCACAACACCATCCCAGCCAGGTTTTGTCCTCAATACAAGTTCATGGCTCCCTGAAAATGCCAGCACAGCTGGATG
GAGTAGTGAAAAAGGCATCTGGCATACTTGACTTCCTAAGCCAAGGTTTGAGTAAAAG
>M00285:128:000000000-BF978:1:2101:14967:12652_1:N:0:46
ACCACCACAAAGACAAGCATTATGCTGTCTGTACCATCATCACATGGGTATCTGCTGAATACTTTGGTTTCCTCCCACAT
CCCTAAAATGGGGCGGTAATTTAATTGTTGACTGTAAGTTATCCCTGAATGTAGATTAGGGGCAAGCAATCAAAAGGGCG
TTGATAGGAATATGTTAGAGGGCTACCAGGACCGTAAGGACAGGGGGAATAGGACTGATGGGATTGGTCGCCTGGAGGCT
GGCACAGACCCGATGGGCTGAATAACCTCAGTTGTTAGAGGTGG
>M00285:128:000000000-BF978:1:2101:14049:12653_1:N:0:46
GATCTACACTCTTTCCCTACACGACGCTCTTCCGATCTGATCTACACTCTTTCCCTACACGACGCTCTTCCGATCTGATC
TACACTCTTTCCCTACACCGCGCAATTACAATCTGATGGAAACGCTTTCCCCTCACGAATCTCCCGCGGGTGCAAAGGAA
GCCCCGCACCTGGGATATGCGGCAGCGGATCCACACTTACAGAGTGCGGGGATCCGTGCAGCCCACTAACCCACCAAACT
CGCATCCCCCGGTTCGTGGGCGCCCCGCCAATACGAGAACGGCCTAACCTGGGAGCACTC
>M00285:128:000000000-BF978:1:2101:4964:12653_1:N:0:46
CAACCACACTCAGTGTAAGACTCTGTTATAACAGTCTCTCTGTCACACCCACACTCAGTGTAAGACTGTGTTATAACTCT
CTCTCTGTTACACCCACACTCCGTGTGAGACTCTGTTATAACACTCCCTCTGTTACACACACACTCAGTGTAAGACTGTT
ATAACTCTCTCTCTGTTACACACACTCAGTGTAAGACTGTTTTTTAACACTCTCTCTGTTACACCCACACTCATTTTAAA
CTCTGTTATAACTCTCTCTCTGTTACACACACTCAGTGTAAGGCTCTGTTATAACTCTCC
>M00285:128:000000000-BF978:1:2101:16118:12653_1:N:0:46
TGAAGTGGGGAACTGGTGGATCAGCATCAGATAGTCAGCAAGAAATGTAACAGGGAATTCTGAAGAACGTCTGTCTCTGA
GAGTGATGAGTTTGTGGAATTGGAATTGGTTTATTATTATCACATGTATCGAGAGACAGTGAAACTCTTTTGTTTTGCAT
GCCATCCAGACAGATCATGTCATACATAAGTAGTAAAAAGAAAACAGAAT
>M00285:128:000000000-BF978:1:2101:21333:12654_1:N:0:46
TTGGTAACAGTTATTTAACTGCACCTCTTACCCCTGAACAGTTAATATCAGATATAGCAACAGATTTCCTATTTAGCTAA
AACAGCGTTTTACAAGCTAAAAACATTGATTTGCCACTGTTTTCAGTAAACGCATGAATTATCTACTGGAACACAGTTGT
GGTGTATGAGGTTCATGGTGCTGAGTCGATTTGTAACAGCTAATTAACTGCACCTGCTACCCCTGAAACGTTTTTATCAG
ATAGAGCAAGAGATTTCCTATTTAGCTAA
>M00285:128:000000000-BF978:1:2101:2033:12654_1:N:0:46
GATTTAACCAAATAAATTAAATGAGCAATGGCTTGCCTGCTCTAGGCCAGTGTCCATTTAATACATTGTCATAGATATTC
AATCAGCTATGTCCCTGTGGAGAATTACTCTTCTGAGCAGTGCGCAGTAGAGATTCAGGGCTACATCCC
>M00285:128:000000000-BF978:1:2101:14666:12655_1:N:0:46
AGGGAGTCAGATTGTTCTTCTGGGATGGCACAGAGTTGCTGGGGCTAATGCCCCTCTTCAGAGTCATATGGAAATAAATA
AAAACCTGCAAGACTTTCTAGCAGCAATAATGACATAATTTGTGAAATAACCTTTCAGTAAGAGTGTCCACAGAATTCAT
TCCTCCAAGAGGAAACTTTTCATTAAACCATTTATTCACTTACATGCAATCTGCAGGGTAGGAGACAGTAGCAGTCAGGA
TTCCTAGTTTAATAACCAGAGGTCTGGATCTCTGACCCAAGGACACAAGTTCACATGC
>M00285:128:000000000-BF978:1:2101:14303:12655_1:N:0:46
GACACGCGCGTCCCTCTTTTTTTTTTGCATGCAGCACAAAGTACATTGTTGTGAGGCTGAATGGATGCTGTAGTGCTTGT
TGGCTGCTGTAAGCTTTGTGGGCAGCAAGCCTGTTCCTCCTTTGGAATTAAGTACATAATTTTTTTTTCGCTTATTGAGT
TGTTGGCAGTACTGGTACATTTATAGAA
>M00285:128:000000000-BF978:1:2101:29690:12658_1:N:0:46
GATCTACACTCTTTCCCTACACGACGCTCTTCCGATCTCGAATACACGCATGCCGTCCACGACGCGATTCCAAAAAAAAA
TACACTAATTACATAAACAACGATAATGAAATCTAAAAAAGAAGAACCAGCAAAAAGGATATAATAAAAAAAGGAATAAA
TAATAGAAGACGGATCAGCTTATTGAGATAATTACTAATTCAATAATTTTAGACAAAAACCGACAAAAAGAAAATAAACA
CAAAAGAAAATAGAAAGCGACATAGATAAATAAGACAGTATAGCAAATCGATAGGGCAC
>M00285:128:000000000-BF978:1:2101:6632:12659_1:N:0:46
GGTCTCAGAAGCAAATAGCAGGATAGGGATCATTGCTGCTCAGTAGATCATATATTGTGTGCCAGCTCTGATGTTTTGAT
CTTAAAAAACCCACTTCCTCAGTCAATCAAAAGATGTGCAGGCACATTGAAGGCAGTGATGGATTTCATCACTGACATTT
GCCTTCTC
>M00285:128:000000000-BF978:1:2101:12064:12660_1:N:0:46
TGTTAGGTCTCCTAAGCAGTATTAAGGTTGATAAGTCGACGGGCCCGATGTGATATACCCCACGTTGCTGAGGCAGACAA
GAAAGGAATTTGCTCGGACCATTGTGTATCTTTGTGACCTCTTTGACCACGGGTGAGGTCCCAGGGGACTGGTGAGAGGC
TAATGTTGTTCCTCTATTTAAGAAAGGAACAAGGGAAAATCTTGGGAACCATAGCCCCCTGAGTCTCACATCAGTTGGCG
GGAAATTGCTCGAGAAAAATCATAGAGATCGGATCATCTGGAATCAAACAGCTTGAGGAC
>M00285:128:000000000-BF978:1:2101:5472:12661_1:N:0:46
AATGGTGTCACCTGTCCACTCTCTGATCTGCCATTTTTTCCATCATATTCAAAATGCCATATGCTTACTGGCTTATTTAA
CCTGTCAATATCACTACAAACACAGACCTGTTACAATCTAAATCTATTAATGTTAAGATTGTAAATAACTACCCCAGCAC
TGATCCTTGTACTATCCCAAGGTCACCTGTCAGCCTGAAAATGATCTATTTCCTCCTACTCTGTATTTTCTATCCATTAA
AGAGTCCTCAATCTATACTAACACATTTACTCCCAAACTATGATTCCTAATTTAGTGCA
>M00285:128:000000000-BF978:1:2101:26252:12662_1:N:0:46
CATGGTCTACCTCCATGCCAATCAACACACTGTAGGAAGTCAATTTTTTTTGCTTAATAGGTAATTGAAGATGCAAGAAG
GATGCAAACCTAATGTTGAATGTGACTCAACAAACAAGAAGCTGGAGGAACTCAGCAGATCAGGTC
>M00285:128:000000000-BF978:1:2101:11985:12663_1:N:0:46
TGAGGTCAGAGATCGGAGAAAGGGAGACCATTGCCATAATACAAAGCCGGTCATCCCAGTCCTGGAACCCCACCACTACA
GGAGTTCCTCAGGGCAGTATCCTGGACCCAACGATGCTTCGTTGATAACCTTCCTTCCATCAAGTGCGGATGCCTGCTTG
TTACAGAGTCACAGAGCAATACAGCATGGATACAGGCCCTTCGGCC
>M00285:128:000000000-BF978:1:2101:6050:12666_1:N:0:46
GTTTCATCCCAGACTCACATAAATCCTATTGGTTTATCAGTTTAGAAACGTAAATGACCTCAGAACACAAGATATCATCG
GTGCTACAGGTAGTCAAGTCACCACAGCGCGTCAATCCCATAATGCACATTGTACCAAACAAACGTCCGAGAATATCAGA
GGACCTAGAATGATATTTTTTTTTTAAATCTGGCGCAGCTGAACATCAGTCAAAGAGAAATTATAGAACGGTGTACCTAC
TTGTCTATCCGGTTAATTTCAGCATTTTTTAAGACCCACCCTTCAGATTATTTGTAGTGG
>M00285:128:000000000-BF978:1:2101:2511:12666_1:N:0:46
CTGACAGAACCTACCAGCCATAACTTGCATGCAAAGTGACTGCCAGATCCCTACACAGGCTAACTAAATGATTAGAGGAC
TTGGAACTTACTTGGACCTGCAATCCCATTGATGATGAAAGAATCAGTGTGGTAATGGGTTCTCAATAAGAAGATCGACA
ACAGTCAATAGCAAGAAACGAGCTTTCTTGATAGTCGAGATCACTATCTAGAATTACTGCTGTAAGCGGGTTGCAATGAG
AGAGTGGACAGTTTTAGTGGCTTAGATGGTCTGTATCAGTCAGTGGGGGCATTTAAAGGG
>M00285:128:000000000-BF978:1:2101:20997:12666_1:N:0:46
CCCTGTGATATATTTTTGAGAAAAATATTTCACAGAGCTTAAATGATAATGAACTTAATATCAGACTATAAAAGTTAAAT
ATTATTTAATATATTCATAATATATTATTTAATATTATTCATAATTATATACATTCATAAATTCATTTCCGGTA
>M00285:128:000000000-BF978:1:2101:12048:12668_1:N:0:46
TATAGATAATACATAAATTAAATAAACAGATTAAAAAGTAAAGATAATGGAGTATACTACTGCTCAACACTTGTAGATAC
TTAAAAGCATTTTAATT
>M00285:128:000000000-BF978:1:2101:11642:12669_1:N:0:46
CAGGTGGGGTCTGACCAGGGACCTATACAACTGAAGCAATACCTCCCTACTCCTAAATTCAATCCCTCGACCGATGAAGG
ACAATACACCATACGCCTTCCTAACCACGAAGTCAACCTGCGCAGCCGCCTTGAGCGTCCTATGGACTCGGACCCCGAGA
TCCCTCTGATCCTCCACACTGC
>M00285:128:000000000-BF978:1:2101:18789:12672_1:N:0:46
TGTTAACAGTAGGGGTCCCAGCACCAATCCCTGCGATACCTGCCAAATGCAGCCTCCGGAAACAAAAATGACCCATTTAT
TCTTGTTCTGTTTTGTCTTCATTAATAAATCCTCAATCTATGCTAGTATATT
>M00285:128:000000000-BF978:1:2101:27790:12672_1:N:0:46
CTGTGTCTATGTTCTATGATGTGAAGTATAGCATCTACTCTTGTCAGAATAAACCTTTGTGAATGTGCTTTGGGGTATGT
TTTTTTCTATGTCAAAGATACTACATAAGGCAAGGTAGTGCTGTTAAATGTTCAAAGCAGCACACAGGTTCCTTGCAGAT
TTTGGATTGATGGATGTTGTCAAAAAGGGCAGCCAAATCACCTTCATCCTGTAGATCAACCCTGCAGCAGTCAAGAGTTG
ATAAACAGTTACTTGCAATGAACTGAAAATGTTGGCTGTGTCTTTATGGGTCCACCAAT
>M00285:128:000000000-BF978:1:2101:8127:12673_1:N:0:46
AATCACAGTATCTGCTTGCCCTTATGCAAAATTAAAAGTTCTGACAAAATAAACACTTCCAACATTCATCTTTTTTATCT
TTTTGCCTTCCTTCCATGTTATAGAGGTTTAGACTGATACTACACAGAAACAGGGACTTCAACACACCCTGTCCTTGCTG
ACCATCAAGTAGCCATCTATACTAATCCTAATGTGTCTATGTTGTTGCACCACTACTGCTCCCACGCCATATTCCAGCAA
CCCAAGATAGAGACAGCTCA
>M00285:128:000000000-BF978:1:2101:19800:12675_1:N:0:46
TTTACAACTCCAGACCTTAATCTTTTGTTCAGTTGTAGGATAAATTTTTGTGGTTAAACCAGCATTTATTTTCTGTCCTT
GTGAAGTCTTAATCTGTCTCTATGAACTGTTGAAACCTTTATGATGGTGCTTTATTGATAGAGTTCCAATGTATTGACCC
AGTAATGCATTTCTTATTCAGATAGTTTGGAGAACATGTAGGTAGCTTGTGTTCTGTGCCCTTACTGGTGGAGGCTACAG
GTTTAGGAATTTATAACAATAAATGTTGACACAGGATGGTAGAATTATTACTAAAGTAAT
>M00285:128:000000000-BF978:1:2101:11284:12676_1:N:0:46
GATCTACACTCTTTCCCTACACGACGCTCTTCCGATCTCGACCTCTCGCTTGCCCTCCTCTTCCCGATTCCAAACAAACC
CTCACCCTTCCCGTCCCCCCCTCCCTACAAACACAACTCCTACCAGTAACCCCGCGCGCCCGTGTAGGCATAGGCCTGCT
CCCGGAGACTCCACCAGAGGGAATGGAGCCGCCCTCCTGCGACACCTAGGCCGAGCGGACCGAAACCTAAAAACAACGAA
CCCACCCAACGACCGTGTCGAGTGTAGCGAACCGACTCGCCGTCCCTACACAACAACGCG
>M00285:128:000000000-BF978:1:2101:20260:12676_1:N:0:46
TGCTAATAGAGGCATAGACGATAGAGGTGTTTAAGTGGCTCTTAGATTGGCACATGAATGCGTAGGGAATGGAGGAATAT
AGACATTATGTATGCAGAAGGGATTAGTTTAATTAGTTCAGCACAACAGCATAGGCCGAAGGACCTGTTCCTGTGCTGTA
CTGTTCTATATTCTACTGAATGCTCACTTAAAATTTGAAAGTCTGGAATGGGAGTATAGCAGTGTCCTACTTGGCTCAAT
GGAATGTATTTGTATTTCAATGACAATGTTCAGAGGCAAAGTTTGATTAATTCTATACAT
>M00285:128:000000000-BF978:1:2101:11239:12678_1:N:0:46
AAAATGGAGAGTCAGCGGAGCTGCCACCAAACATTCAGATGTCACGTCCGACGAAAAGCAAAGATTAAAGTCAGTGAAGT
TATTATTGGTAAAAACTGAAAACACGTCACTGAATGTCCGTCCAATCGGTGCCCGGCATGGAGGGGATGGGCGGGACCTC
AGAGGAGTCGGAATCCTGGAACCAGCTAATGAGACACCAGTCGGACAAGCGACACGAGTCGGACAAAGCGACACGAGTCG
GACAGAGAGACAGAGAGAGAGACAGAGAGACCT
>M00285:128:000000000-BF978:1:2101:12960:12681_1:N:0:46
ATGTAATAGTGCTGCAGTGGATACACAGGTTCACCAGGATGTTGCCTGAGATGGAGCACTTCATTTATGAGGAGAAGCTA
GGTCTCTTTCTTCCTGGAGTGGAAGAAGTTGGAGGGAGCATGATTGAGGTATATAAAATTATGACGGGTATGGGTGGGGC
AGACCACAGGGAACTTTCCCCATATCAGAGTTAGTTAAAACCAGAGGACATGAGTTTATAGGAAGGGAGAAGGGATTCGG
GGGGAACACTGGGGGGGAGGGGGGGTGAGATCGGAAGAGACCCCGTCTGAACTCCAGTCG
>M00285:128:000000000-BF978:1:2101:28316:12681_1:N:0:46
GGTAGCAAACTCAGGGAACCACCACGATTTATAACTGCTGCAGTGTAATGAAGGTAATGCTACTATGCAGTGCGGCTGAA
CGTTCCAGGATTTAGACCCAGCAGTAATGAAGAAGCTGCGATATATATTTCTAAGTCAATTACTTAGAGGTAATCCCTAT
GCTCCTGCGAACCTTCTCTCTCTGGTTGGTGGAGGTCACAGTGTTTTGGAGCTGCTGTCAAGAGTAG
>M00285:128:000000000-BF978:1:2101:17760:12682_1:N:0:46
CAAAAGCCTGAAAGCACGTACCACCAGGCTCAAGGACAACTTCTAACCCACTGTTATAAGATGACTGAACAGTTCCTTCA
TACGAGAAGATGGACTCTTGACCTCACAATCTATCTTGTTATAACCTTGCACCTTATTGTCTACCTGCACTGCACTTTCT
CTGCAGCAGTGACACTTTACTCAGCATTCTGTGTTGTTATAACCTTGTACTAGTGCAGGGGAAGGCATGGTAGTGTAGTG
GTTAGTGTAACGCTGTT
>M00285:128:000000000-BF978:1:2101:28471:12685_1:N:0:46
GCAACATCCCAGGAGAATCTCCTCTGCATCCAGTTCAATGCAGAGGATGTTCCAGTGCAGTACAATGCAACATGAAGGGC
TGTAGAAATAGATCTCCCTTCTCCTCCTGTCCAGAGCTTACTAAGTGACAGGAAA
>M00285:128:000000000-BF978:1:2101:8206:12686_1:N:0:46
GAATACAGGGAGTTAGGAAGGAAGTTGAGGAGAAGGACCCCTAAGGTGGTAATCTCAGGATTGCTGCCTATGCCACGCGC
AAGCAGTAGCAGGAACAGAAAGTTATGGCAAATGAACGCGTGGCTTAGTGACTGGTGCAGGGGGCA
>M00285:128:000000000-BF978:1:2101:15502:12686_1:N:0:46
GCTGGGTGACAGAGGACTGCTGTGGGGGGGGGGGGGGTTGGAAAGAGGGGTGTGTAGCGGAGGACTTGGGGGAATCAGGA
GAAAGAGAGAGAGAAAGGAAAAAGCGGGGTTGCCTGAAACGGGAGAACTCGGTGCTGCCAAGGTCCTGTTGTCAGAGACC
GGAAGAGGACCCGCCTGAACCCAAGCCACTCCGCGAACTCCCGTATGCCGTCTTCTGCTTGAAAAAAAAAACGGGAACAG
TTACAGTGTGAATGCCAGTCCAGAAAGTGACTACGTTACACCGTCTTGCGCCCAAGACA
>M00285:128:000000000-BF978:1:2101:29513:12690_1:N:0:46
AGTCCAATGCCATGCCGCCTATATCAGAGCTGCTCATGGTTACCCTTTATAGCTATAGGCAATTTCTTCCACTATAAAAG
ACAAGCCACCCAGAAGGTGGCTGCAGCTGTAAATTGAGTGCTGTATGGAAGCAGTAGTTAGTGCAGGGAAAGGCATATAA
AAGATGAGGACTAAAATAATGCACAAAAGCAATTAGTAGCCAAATGTATGGTTTTGATCTTGACTGTAGATATAAAAATG
TTCATTTTCTTTGTTCTGGCTTTCATAATATATGCAA
>M00285:128:000000000-BF978:1:2101:23953:12692_1:N:0:46
ATTTACCTATCACCATCTTGTGCCACCCTGCCTCCCCTCTTCTGTCCACCTATCACTGCTCTGCTTTTCCCTCCTATATA
TTGGGCTTCATTCCTGAAGAAGGGTCCTGACCTGAAACGTTATTCATCTGCTTTTCTCCACAGATGCTGCCTGGCCTGCT
GAGTTCCTCCAGCACCATCCTGTTTTTCATCTGGATTCCAGCATCTGCAGTCCTTTGTTTCTCTTCTTCAGTCATCTCCT
TTAACTTTAATCTCCTTCAAAGAGAACATCTGCAATTAAGGAAATAACAAATCATCA
>M00285:128:000000000-BF978:1:2101:6283:12693_1:N:0:46
GTTACCAAACGGCTCAGCACCATGAAATACATACACTACAACTGTTTTCCAGTAGATACTTCAAGCGTTTACTGAAAACA
GTGGCAAATCAATGGTTTTAGCTTATAAAACGCTATTTTAGCTAAATAGGAAATCTCTTGCTATATCTGATAAAAACGTT
TCAGGGGTAGGAGGTGCAGTTAATAACTGTTACCAAACGACTCAGCACCATGAACTACATACACTGCAACGGTTTTCCTA
TAGATACTTCAAGCGTTTACTCTAAACAGTGGAAATCAATGG
>M00285:128:000000000-BF978:1:2101:20043:12693_1:N:0:46
ACCCCATGCCACCATACCCTGACTGACTGCACCATACCCTACTGCAGCACTTAGGTTTCCCAGTTATAATTGCTCAGGTC
ATGTACCGCTGTACCCAGACCCTAATAGACAACGACTTAGATTTTGTCATGAGAATTTCTTCACTCCCAGCACAGCAAGT
ATTAT
>M00285:128:000000000-BF978:1:2101:24868:12695_1:N:0:46
GTGCAGGGTCCAGGTGCAGTCTCACCAATGTCCCAGACAGCTGTAAAGTGACTCCCAACTCTTGTCCTCACTGCCCCATC
TGATGAAGGCAAACATACCACATACCTTTTTCACCACCTTGCCTACCCATGTTGCCACATTAGGGAACCTTG
>M00285:128:000000000-BF978:1:2101:20212:12696_1:N:0:46
TGTAGGAAAGTAACTTCATGAACCTGGTGTGTGGGACTTCAGGCTTCTGTACCTCCTGTCTGACAGTAGCAGAGAGAAGA
GGGCATGACCTGGGGGGTGGGAATCCTTGATGCTAGATGCTGCCACCTTGAGACAGTACCTCCTGTAGATATCATCAGTG
GTGGGGAGGGCTGTGCCCATGATGGACCAGGCTGTGTCTATTACTTTGCAACCTCGCGCATTTCTGTGCATTGGAGTTGC
TGCACCA
>M00285:128:000000000-BF978:1:2101:14834:12697_1:N:0:46
ACATAGATATAGAGAGATCTTAGAGAGGTATCACGAAATCCGAATGTTCCACTTGGAACCCAAACGACACTTCAGTACTT
ACTCGGTAATGCCTTTCTCATCCCGAAAATTCTTGAACCATGGCTGTCCATGCAAATACCTGTGTTGTTCTGCAGGTTTA
CAGCAAAGCGAATTACATCACTTTGTTCCGAAATATCTACCACTCTACAACGCATCCAAAACGTGGTCGTCCACACAGAT
ACCTTTTTCGTTCTGCAGGTTAACGACAAAGTGGACTCCACTGGAATACTCCAGAAATCC
>M00285:128:000000000-BF978:1:2101:17176:12700_1:N:0:46
GTTCATATCCACAGTTCACTCAAAGTTGCCTCGCAGGTGGATAGGGCTGTTAAGAAGGCTTATGAGATGTTGGCTTTTAT
AAATCGTGGGATTGAGTTCAAGAGCAGAGAGGTGATGCTGCTGCTTTACAAAACTCTAGTTAGGCCGCACTTGGAATATT
GTGTTCAGTTCTGGTCGCCGCA
>M00285:128:000000000-BF978:1:2101:13696:12702_1:N:0:46
AATCCACCTTTAAATGTTTGTACTGATGGCATTACAACTAGGATAATATAAATGAACACCCACAAGCTTCTAATGCATTA
AGAACAACCATACCACTTCTCATCCTACAGTATTATCACTTATTTGCTACCCCTGGGAACAGAAAAACAAAAAGAGCACA
ACAATAATATATAAATATGAGTTCCAGGAAACTTTTACGTTTTTAACATTTAACACCAGAATGCAGTAATCTTTTCTTT
>M00285:128:000000000-BF978:1:2101:22886:12703_1:N:0:46
CTGTTGATGTCGGCACGCCACACACACAAACTATGCCCTATCTCAAAGGGACATTCACCAACAGTAACCTGGTTCATAAC
AAATACAAGAACTAACATTTAAGTAACTGTTCTCTTCAGAAAATCATTCTCAGCGCAAGGCAAAAATATCACCAGTCAGG
AACACTAAACCTACATTACTGAAATCTTTCTGCAAAACACCGGCCTCAATAG
>M00285:128:000000000-BF978:1:2101:2719:12704_1:N:0:46
CCCTGTGCAAAAAAAAAATGCTGAAGGCCTTTCAAATTGATTTCATTATTATATTGATGACTGAATCTTTGAGTTTTTCT
TTACAAAGTTTCTGCCAATCCAGAATAAGATTAGTAACAGTTCAAGGTCTTTGACTCTGCCACTGAGTTGCATAAAGGAC
CTGTATGCAAGGCTCAGGTGACAAAAGGAAGAAACCAAACCATATCAAC
>M00285:128:000000000-BF978:1:2101:24291:12704_1:N:0:46
CAGGAGCGCACGGGAACCCTGACAAACTAGTCACCTGTCTGCCTCCACGGGCACCACCTACCCTACCTGTGGAAGAGTCT
GCCCTTCCCGCATTGGCTGCAAATCGCCACAAAACCATAGTGGCAGCAAGCCATCCTCAATCCTGAGGAATTGC
>M00285:128:000000000-BF978:1:2101:9479:12704_1:N:0:46
AAGGGCTGGGTGCTCACTTTACTAATTCTGAAAATCTCCAAAGTTTAACGTAGGAATTGAAGAAATGTCATACTTATAAA
GACACAGAAGGGAGCCATTTGGTCCAGTGGATCCATTCAAGCTCCCAAGATTGCAATCCTATTAGTCCCATCCCTCCTCC
CTTCTTATTTCCCTGCACTCTTACAACTTATTCTCTCGTACACATGCCTGTCAACTCCTCATTGATTCTTTTTGCTATTA
ATTTACACTAAGGGATAACTTAGTTTCTAATCAATCCATCAGCACATATTTGGGACATTG
>M00285:128:000000000-BF978:1:2101:25261:12704_1:N:0:46
AGGGATTGGACGGAGGAACTGGGATCGCTTTCAACTCCGCTTTCACCTCTACCCCGGTCTCAGTCCGAACCCTCTTTCCA
GAACCGTTCTACCAAGACTTTTCCATCCTGGCAACACTGAAACAAAATGATGAACGAGGT
>M00285:128:000000000-BF978:1:2101:8759:12705_1:N:0:46
GAATCTTGTCAGGAAGATATGTTCGGGTTGTTGCTTGTAATGATATTATGAACATTCAGAGAATGCAAAATCTTTTTGCA
AATTGAAAATCTTTCTCATAAATCATTGATGTTTGCCTGACACGCTGGACATATCTGGTTTTTTTGAGCCACAACTCTTT
TGCTGCATTCTAAAAGTGAGGACTACCTACAATAATTTTTTTTCCAATCTGTAAAACAATGGCAATTATGTTGGTGGTTC
TGCCCATGAAGCATTTGAAACCCTCTCAAAATTTATCACTAAAGTTTCCGATAAATATTT
>M00285:128:000000000-BF978:1:2101:4253:12707_1:N:0:46
TAAGGTGGTAATCTCAGGATTGCTGCCTGTGCCACGTGCAAGTAGTAGCAGGAACAGAAAGATATGGCAAATGAATGCGT
GGCTTAGTGACTGGTGCAGGGGGCAGGGCTTCAGATTCCTGGACCATTGGGACCTTTTTTTGGGGGAGGGTGGACCAATA
CTGCAAGGATGGGTTACACCTAAACTCAAAAGGGTCCAGTGTCCTGGCGGGAATGTTTAACTTGGCTGTTGTGGAAGGTT
TAATCTAATCAAGCAGGGGGCTGGGACCCAGAATATTAGGGTAAAAGTAGATAGAGAA
>M00285:128:000000000-BF978:1:2101:7326:12707_1:N:0:46
CTTGCCTCAGAGATCTGAGTAGTAGTCCCAACACAAACTGAGTCTTCAAGTAGGAATAGAGAACACAGGACTGCTCTGGA
GTAGGGAGCTAGGAGGAGCTAGGAGGAGCTAGGAGGAGCTAGGAGGAGCTAGGAGGAGCTAGGAGGAGCTAGGAGGAGCT
AGGAGGAGCTAGGAGGAGCGAGGAGGAGCTAGGAGCTGCAGGTGGACCAATCCTCTGGCAAATAGTGCTAGAGAAACCCA
GGTACTTATGCT
>M00285:128:000000000-BF978:1:2101:4990:12711_1:N:0:46
AGAATCAATTTCCCTGTTCTGTGCATTTGCTTCAAAGTTGTCTCGAAATCTTCCTTCACACAGCGTGATCTGAGGCTCCT
GTGCTGGTTCGTACAATGATGCAACCATGCTCTGAAGATCAATGACTGAGTAACCT
>M00285:128:000000000-BF978:1:2101:13344:12712_1:N:0:46
GGCAGCTCTCATAATTTACAAAGCCATTCAAGGTAGTTATGTTGCTATCCTTTTGCTTAAAATTCCTCATAACAAACACT
GGCTCTGAGATGCAGGAAATTTCTATTTCTTGATGCTCATCACTTGGTTCCTGTTCTTTTTCAGAAGTCGCAAACTAAAT
CTGCCACAAGAAATTTTCACTTGGTCATAAGTACCCAATTCGTAAGGTCTACTGTTAAATCTGTCTGGATCTGAATATGA
ACTATTCCAAATGTGAAGCTTTTATTCCTTCAAGTTTTAATTATTGTAGCTTTTAAACA
>M00285:128:000000000-BF978:1:2101:5822:12714_1:N:0:46
CCGGAGTAGCCAGAGGAAACCAACGCAGACACGGGAGAACATACAAACTCCTTACAGTCAGCGACAGGAATAGAACCCCA
ATCGCTGGCACTGTAACAGCATCGTGCTAACCACTACGCTATCGCGCCGCCCTTCTAAGAGCCTTTGTGTTGCGCTCGGG
AGAAGGGGGC
>M00285:128:000000000-BF978:1:2101:22500:12714_1:N:0:46
CTAATAAGAAATCTGGTGATATATCAGAGATTACCTTTTTAGTGGTAAGAGGTACAGTTAAACAACAGTTACCAAAAGAC
TCAGCAGCATGAAATTAATACACTACAGCGGTTTTCCTGTTGATACTCCATGGATTTGGTGTAGAAAGTGGCAAATCAGA
AAACGCATTATTTGCCAAATAAGAAATCTGCTTGCTGTATCAGCGATTA
>M00285:128:000000000-BF978:1:2101:12572:12715_1:N:0:46
GAACAGCAAATGCAATGGGGATGGGGAATGGAGAAAGAGGCAGGAAGTTTCCACGGCAGTTCGAGATGTTGGACTGAATT
GCCAGTTTCTGCATTGTTTCTTATTAATAATTCTCTCTTACTTCTCTGTCCATTGAGTTTCCATTGTCCCTTCCTCCCCA
TCACATTCCTGTCCCCATTCCACAAAAACCCACCTGATGAATCCAGTGCTGTTCAGTTGTCATTCCTCATAGCTGTAAAC
TGAATGAGAACAAAATCGCT
>M00285:128:000000000-BF978:1:2101:8586:12715_1:N:0:46
ACAGTTATTGGAGCTTTCCTCAACCTGGTGGTTCTGAGGTTCATGACGATGAATGCAGAAGACGAAAAGCGGGATGCAGA
GCAGAAAGCCTTGCTTATTAGAAATGGACAATCTACCATCCGCACAACAGAAACCTCTGGTAACTTCCGGAACATGTACG
CAGAAGTTCTTCATTTTCACTCCATGTGCTCATGTCTCTGGTATAAGAGTCGGGAAAAATTGCATTATTCAATACCAATG
ATCATCCCCAGAGACATTTCAACATCTGACACTTGCATCGAACAGAGCGATGCATCTCC
>M00285:128:000000000-BF978:1:2101:8046:12716_1:N:0:46
CGAAGGAATGTCTGGTGAATGAATGGGCCCATAACATTTCTTAAAACCCTAAGTTAGCATAGGAAAGAAAAAGGAAACCT
ACTGATGCAAACTATCCTTATCCTACTCTGCTATTCCCTATTTCCTTTGCAACTATTTCTCTAATCGCTTTTTAAGTAAT
GCTTTAAACTTCCCCCTTGTATCATAAGACATAGAAGCTGAATTTGGTCACTTGGCCCTTCGAGTATGCTCTGCCATTCT
ATCGTAGCTGATTTATTTTTCACCCTCAACTCCATTCTCCTGCCGTCTCTCCATAACCTT
>M00285:128:000000000-BF978:1:2101:10808:12716_1:N:0:46
CCTTTGGGCCAGATTTTGGTGAGAGTGAACCACCACCTTTACCCACCACCATAACACATTGGTGTCACATACTAGTTCGT
ATCTAGTGAGGTCATCCTTCTGACCATGAGCCCCCTGGAGCTGAGAGCTAAGTTTCTGTGGGAGACAGGGGCCCTAACAT
CCATGATTGGACATCCAGACAGATGGGCTCTCAGAACAATCCTCTCCGACAAAACGCCTCCAGAAAAACTTTGACCTGCA
GCA
>M00285:128:000000000-BF978:1:2101:15382:12717_1:N:0:46
CTAAACGACTCAGCAGCACGAAATACATACAGTACAAACGTTTTCCAGCAGTTATAGAAAGGTTAAGTGTGGAAGGTGGC
AAAACAATGGATTGAGCTCGAAAAACTCTGTTTTGACAAATAAGCAATTCTTTACTGTATCATTATTAACTTTTTAGGCT
TAAGAGATACAGTCGAATAACTGTTACCATACGATTCAGCACCATGAAATGCTTACGCTACAATTGTTTTACAATAGTTA
CTCCGTGGAT
>M00285:128:000000000-BF978:1:2101:16431:12718_1:N:0:46
ATCAATAAACACATTACCTCTCCCACTCACCCTCAATTGAGGACCTACGCAATTTTTAATATGTCATCCATTATGGGGAC
TTGTTGATGAGATGAAAGGTTCTCTGCCTTGGTGCAGTTTTCATCATTGCACCTATATTTAGCATTAATTAGCACAAGTA
GAATTAAAAATGGAAAAAGAAAGATATTTAGCTGAATATTCTTGCTGTACCAATTACCAACTGTGGCAGTTTTTGTCCTC
CTTTAGGAGAAAAGATTAAAGTTGGAGTGTGTGCAACAGAGGAAGATACAGCAGATCTGC
>M00285:128:000000000-BF978:1:2101:15343:12720_1:N:0:46
CAGGAAGGAAGGGGTGTTAGATATCATGGGATACTGAAAGGTTGATAACCCCCCCGGGGGGCGGGGGGGAGGGTGTTGTT
ATCTATCTCAGGTTGTTGTGGGAAGCAAGGCAGGAGATAGCTGGGGCCCAGGGAGATTTTTACATTTTCGTTTGCTACAG
CTGAGTTGCCAGAAAGATTGCTTAACGTTGCTCCTTTATTTAAGAAGAGCAGCAGAGATAAGCTTGGTAATGACAGGCCA
GTGAGCCTTACGTCAGTAGTTGAGAAATTATTGGAGCAAACCCCAACGGATAGGATGTAC
>M00285:128:000000000-BF978:1:2101:29013:12720_1:N:0:46
AGACGTGTGCTCTTCCGATCTGAATTTTATGATTACCTCCTAGACATCAGTAAAATACCCAACATGTAGGAAACTTACAG
TATTTAATGCATTTACTGTAGTGTCATCACGAGATGCTGCAAGGCAGCCATCTTCTGTCGATCCACCATCACACATGCCT
GCAAAGTCAGCCATACTCCTGCATAAAAACAAATGCTGTGTTACTCAGAATGCAATACTTATATTTATATTTCAAATAAA
TGATCAAAATAGCAAATAACTACATCACAGCAATTATCCAACTGGCCTTCTGCAT
>M00285:128:000000000-BF978:1:2101:21764:12720_1:N:0:46
TGCTCGGAATGTGAAATATTAGAGAAAGAAAACATTTTGATTTGCAGACAAAGTGGGGAGAGAGGCAAAAGGAAAAGACT
ATGATCAGTTGGAGGGAAGGGAGATGGAAAGGCTGTTGGTACTGGAGATGCAGGCTGAAAGAGTGTAGTAAAAGCAAGTG
AATAACAAAAGGTTTGTCCAGTGCAAGTGTAATTGATAAAAGATAAATGAAAACTGAAATTACCAAAAGACAGATAAAAC
AAATTGGCTGCTGGAAATGTGAAATAGAAGGCTGCCTTGGCTGTTTACCTGAAATAGTGG
>M00285:128:000000000-BF978:1:2101:16628:12721_1:N:0:46
TGTAGATGGTAGATGGTAGATGAAGTGACTGCATATGCCCTCTAAGGCAAATAACAGAGGAGGAGGTACCAAAAGGAATC
TCTTTACTGACGGCAGTAACTCTCAACTAAATAGCAGTGGCTGGTATAGCAAGGTACAGTCATTTCCCAAAGGTAGCCTC
CATTCCCAAAGGTATCCTC
>M00285:128:000000000-BF978:1:2101:26171:12723_1:N:0:46
AGAGAATCAAGAACTAAATAGGTTTAAGGTGAGAGGGGGAATGTTTAATGGGAATTTAAAGGGCAATTTTTTTTTATAAG
GAGCTGCCACAGGAAGTGGCTGAGGTGGGTTCAATAACAACATTTAAAAGACACTTGGACAGGTACATGGATAGGAAAAC
TTAGAAGATTATGGACAAAGTGCTGGAAAATGAGACTATCTTGGATGGGAATCTTGGTTGGCATGGACCAGTTGGG
>M00285:128:000000000-BF978:1:2101:29636:12724_1:N:0:46
GAGATGCTAGGTGCACAGAAATGCACCAGCACTTTAAATGCCTGCCACCAGCCCGTTCACTTTAATAACTATTTATTTAT
TTACCGGCCATTTTTAATTTAATCTGCGTAATAATTTAATTTTAACTTCTGTAGCTTTTAATGTCTAATGTTTTGTAATG
TTTATTCTGCCAAGTGTATATGTGTGTCTCTGTTGGTTGTTATGTTATTTTATGGGATGAGCACCTGAGGAGGACGGTAT
CTCGCTCCTATGCATACTATGCATGTATATGGTTGTGACAATAAAACTGATTCTGATATG
>M00285:128:000000000-BF978:1:2101:20651:12724_1:N:0:46
CCTGACAGCTTGCTGGCATCACCTGCTCTTTCCAATTAACAACCATTGCCACTGAGCTTGCTCAGAGTCCAAAACTCTTG
CTCTCATCCCCTATATGTCACCCAGTTGCCTTCTCACTCCCAGGCTGAGTGGTAAGAGTAACTTCTGTTCCATGCACTTT
TGAGCTACATTCCCACTGTCACAATGTTGATTGAAGAGCAAGCACACAGAAAACACAAATGCAGCACACTGGTACAAGAC
TGGAGTCAGGATA
>M00285:128:000000000-BF978:1:2101:9373:12728_1:N:0:46
ACAGGTCATTTCATCACATCAGTGCATTGAGGTAGTACAAGGAAAAACAATAACAGAATGCAGAATAAAGTGTCACAGTT
ACAGAGAAAGTGCAGTGCAGGCAGACAATAAGGTGCAAGGCCAAGATGAGGTAGATTGTGAGGTCAAGGGTCCATCTTAT
TGTACTATGGGAACGTTCAGTAGTCTTATAATAGTGGGATAGAAGCTGTCCTTGAGCCTGGTGGTACGTGCTTTCAGGCT
TTTGTATCTTCTGCCCGATGGGAGGATGGAGAAGAGAGAATGGAGGCGAGGCGGGATCTT
>M00285:128:000000000-BF978:1:2101:14702:12728_1:N:0:46
CACCCAAAAACTGCTGGAGGAACTCAGCAGGTCAGGCAGCATCCATGGAGAGAAATAAGCAGTCGATATTTTGGGCCTAG
ACCCTTCAGCAGGACTGGAAAGGAAGAGGGCAGAAGCCAGAATAAGAAGGAGGGTTCAGGTGATTAAATAATAAATTTTA
AATTTTATTTACAGCGTGCTAACAGGCCCTTTCAGCCCAATGAGTCTGCGCCGCCCATTTTAAAGCCCCAAATTAAGCTA
CCCGTACGTCCTTTTTTTAGGCGAGTCCAGGTGAGAGGGGGAAGGTAGGCGGGGGGTGGG
>M00285:128:000000000-BF978:1:2101:17674:12729_1:N:0:46
CTACAATCTTTATTTCTCTATTGTTTTGGTGGAATTATAATCAATGGTAAGTACTGCATGGACATAGCAGTCTGACAGTG
CTTTTAGGCAAAGTCAAGGCATGCATTTCCCATAACTGGCCAGGTAGTAGTTACGTACCAGCAGACCCTGCTGGCACACG
GCACTGTTGTCCAGTCAGTTGTTGAGTGGTGTCATTACAACTCAATGTCTGCGAGACCAAAGGAATTGACTGTGGTCTTT
AGGAAGGGGAAGTCAGGTGAACATGCACCAGTCCTTATTAAAGGGTCCATGATGGAAAGG
>M00285:128:000000000-BF978:1:2101:23178:12729_1:N:0:46
GTAGCACCCGGCATCATACACATACCTTTGGACTGCTGGCTGGGAAGACCCCCTATACTTCTTCCGATGGTATCATAAGG
TCAATTGCCTCCTCCTAAGCTGGCAGTTAGAGTCTCAGTTTAAACAACTGATCCAAAGACAGAACTTTTGAGAGTACAAA
CGTT
>M00285:128:000000000-BF978:1:2101:24491:12732_1:N:0:46
TCACCTACCATTCTGTCCAGTGCTTTACATTTTACTTAATCACATTCTACTCGATTTTTCAAGGGTTTGATTGGAAATGT
TATGAACCAGCAACAAAAGAAACACACCAAGTCATGCATCAGTGTTAAAAACTACTTTATTCATAACTACTTATGATAAT
AAGAAAAATAAAAGTAAAAATGTTAGATTGTTAGAGGCAAAAATGTTAGATCTTA
>M00285:128:000000000-BF978:1:2101:12293:12733_1:N:0:46
ACTTTTTCCCAGGGTGACAATTTCTAACACGAAGGGACGTAATTTTAAGGTGATTGGAGGAAGGTATAAGGGGGATGTCA
GTGGTAAGTTTAATTTACACAGAGAGTGGTGGGTGTGTGGAACACACTGCCGGCAGAGGTTGTGGGGGCAGGTACATTAG
GGACATTTAAGAGACTCTTAGATAGACACATGAATGATAGAGA
>M00285:128:000000000-BF978:1:2101:19973:12734_1:N:0:46
GGCCTCGGTAGGAAAGCACTTGGAGCAGTCCTGTCCGGGACCCTCGCCGGCCGGTGACTCTCACCTCCAGCTCCTGCCAG
TCCGTTGGCCAGGTGTCCCCAGTGCAGCTCCGGTCGGTCCTCAGACGGAGGAAGTGTGTGCTGCCCAACACAAATGGTTT
CTTCTCCTCCGGCAGGGAGTCCACCTGCCACTGACCTACCAACGGTCCAGAACAATTT
>M00285:128:000000000-BF978:1:2101:5292:12736_1:N:0:46
TGTTGACGTAAGATGACTTAAATACATACTTTTAACTGGCGATCTTCCCCGAACTTACATTCAACTTTATTTGTGATTGT
TTTTGCGCTCTCATGCGTGATTGTTTGTTGAGCACAGGATCATACCTTTTCTTCCAACAAATAACATTGAGAATTTATGC
AGTAAACGACAGGGTTAAATTGCGACATTATACACACACCCATTACACTCAACCCATCACTGACGGGTTCAGCAAAAGTA
CCAGTGGAATCTGGAGTACAGGTCCCATGTTTAATATATAAGAGATATCACACTGCACA
>M00285:128:000000000-BF978:1:2101:13549:12737_1:N:0:46
GAGAACTGAAATTGCTGGAAAACATTCAGTAGGTCAGGCAGCATCTATAGAAAACTACAGCACAGTACAGGCCCTTTGGC
CCACAATGTAGTGCTGACATTTTATCCTGCTCTAATATCTATCTAACCCTTCCCTCCCATATAGTCCTCATTTCTCTATT
ATTCATGCGTCTGTCTAAAAGTCTCTTAAATGTCCCTCATGTATCTGCCCCCACCACCTCTGCTGGCAGTGCGTTCCACA
CATC
>M00285:128:000000000-BF978:1:2101:18933:12738_1:N:0:46
GAGGGATCTACGGACATGGACCCCGAGATCCCTCTGTCCCTCCACACTGCACACCAAGTGGATAGCGCGGTAGAGAAGGC
ATGTGGCACACTTGGCCTTCATCGGTCGAGGCGTTTAAGAGTCAGAAAGTCACATTGGAGCAGTAGAAAACTACGGTCAG
ACTGTAGTGAGAGCACAGCACGCGGTTCCGGTTGTAGGAGGGGTAGGATCAAGCCAGAGAGGGTGCGGGGAAGGATTCAT
GGGGACGCCAGCAGAGAACGTAGTATGTCACAGTGTGGGTACCACCATTTCTGCGCTGA
>M00285:128:000000000-BF978:1:2101:17206:12739_1:N:0:46
CCCTCCTATGTTGTTAAGTGAAAATAAATAGTTCACTTACTTCATTCTTTTTAAGTAATAGCAGTCTTTAATTGAGTTAC
ATGACATGAAAGTGTTTTTAAATGAATTAAGTGTTATTAAATTTATTTTTAAGTACATTTTTTGAATGCTTTGCATGTAT
TTCCTCCATTCCAAAGTGTTTCTGATTGCTACAGACACTTAGAAACAATGAAAGGGCTTTTGACAGCAGGAGCTGTCAGG
TGGCGATCAGGACGGTTGAGGGGCGGAGCTCCGGGATTCAGTGCCTGAGGTTTGGCTGCC
>M00285:128:000000000-BF978:1:2101:6394:12739_1:N:0:46
GATACAGTCAAAGGCATATGGTAGAATAAAGATTATTGACAGCAATTCAAGAATATGAGCTATTAATCTGGAGCAGAGTT
CAAATCCCACTAGACCATCTGGGGAAATGTATTTTGTTCAGTTGAATGGAATAAAGTGAACTTGCAATTGTCATTTTAAA
AATAAAAACAACTTGCTAACATGCACTTTTGGGGGAAGAATACAAGATGTTCTTTTCCAGATCAAAAGAACCATTGCAGT
CATTTTTAAAGCCATGTGGAAAATAAGATCCAACTCCTATGTTTAAGAGGGATTTAC
>M00285:128:000000000-BF978:1:2101:14764:12740_1:N:0:46
CTCTTGAACTCAATCCCTTTATTTATAAAAGCCAACATCCCATAAGCCTTCTTAACAGCCCTATCCACCTGCTAGGCAAC
TTTGAGTGAACTGTGGATATGAACCCCCAGATCCCTCTGCTCCTCCACACTACCAAGAACCTTGCCATTT
>M00285:128:000000000-BF978:1:2101:23130:12740_1:N:0:46
TGAGTCGTTCGGTTACATTTATTGAACTGTACCCCTTACCACTGAACAGGTAATCTCTGATATAAAGCAAGATTACTCTT
TGGCCAAAACAGCGTTTTATACACTAAAACCATTGACTTGCCAGCTTCTACACAAAACGCACGGAGTATCTACTTGCAAA
CAGTTGTAATGTATGTATTTCA
>M00285:128:000000000-BF978:1:2101:26538:12741_1:N:0:46
TTTTAATTGTGACAAAGTTGGACACATAGCACTGGTCTTCAAAGGCAGGCAAAACACAGCAAGTATAAGCAATTGAAGTC
CACAAGTACTTAAATGGTAGGAAACACTTACAAAGGGGAGCTCTACATTCTATTGCAATAAATTAGGACAAAGAAGAATG
TGTATTCAACTATGTTTATGCCACAGGTAGGGCCAAAATACAAACATCAATAATTTGAAGACAACTGTAAAGGTGAATGA
GGAAGACTTAAAGATGAGCATAGAAAGAGCTGCAGACGATCTAATCTTGGGAAGAAGTGC
>M00285:128:000000000-BF978:1:2101:20451:12741_1:N:0:46
GTGGATGGGCATCACGGTTGGCATAGAGATTGTGGGCCGAAGGGCCTCTTCCTGGACCACTCCATGTTCAGGCCCCACAT
TCCGACAGTAAAACAGGAATCGCTGGCAACACTCAGCAGGTGAAGTAGCGTCAGTGGGGAGAGAATCCGTCAACGATTCA
GGTCCAAGATCCGGGACGGG
>M00285:128:000000000-BF978:1:2101:6912:12743_1:N:0:46
GCCTTACATTTTTTAAACACATTGTCAGGTTGAGAACAGATCTACATGAATCAGCCATTCAACCAGCCCACCCCCCAGCC
TAGTTTACCTTTGTTACATCATGGCTGCTCTGTATTTTAACTCAAAACTATCTTAACTATCTTATTTTAACCATCTTGGT
CCATAATTTTTAATACCCTACCCTAACAAAAACATATCAGATTTGAATTTTTCCACAGGATTTTTTGTGAGAATGTTCCT
GATTCTCACTATCCTTTGTGTGTTACAACCTCTGCACTTCTTTATTAGGACCTTGCAGGT
>M00285:128:000000000-BF978:1:2101:4510:12745_1:N:0:46
GTCTTGAGGGTCCTTCACTAGTTCCTTGAACAGAAGCATAATCTTCCCTCCAGCACCACTCCTTTTCATCTGACTGAACT
CATTTTTATATTGAACAACTACTCCTCAATCCCGCTCGTGCTCTCCAAGTAAAATGTGTAGCAATAGCAACTTGTATGGG
CGTAGAGTGTGCTTATCTCTTTGGATATGTTTCATTTCTTTTTCATGCCCTCAGTCATTGATCACTGTATTGATGCTGCT
TCCTGCACTCATCTG
>M00285:128:000000000-BF978:1:2101:10165:12746_1:N:0:46
CCCACTGCAATTTCCCTACTGCTGAAACAGGTCTACAGTGGACACCATTTCCCTGGCTCTATGTTCATCTCTGGAGCATC
TGGACAGTAAAGACACCTACATTAGACTATTGCTTAATGACTACAGCTCTGCTTTCAATACTATAATTCCAAGCAAACTC
ATCTCCAAACTCCTAGACATGGGACTCAACACTTCTTTTTGCAGCTAGATCCTTGACTTCCTGACCAACAGACCACAATC
AGTAAGGACAGGC
>M00285:128:000000000-BF978:1:2101:23531:12754_1:N:0:46
ATATATTTCCTATAACAAGGTGGCCAAAGCTGTATACAGTATTCCAAGTGCAGTCTCACCAATGACTTATACAACTGCAA
AATAATATCCCAGCTCCTATACTCAATGCCCTGACTGATGAAGGCCAGAGTGATAAATGCTTTTTCACACCCTGTCTACC
TGTG
>M00285:128:000000000-BF978:1:2101:16913:12754_1:N:0:46
CAACTAATCCATGAGCTGGGAGCGAATCAGATTGTGTCATCTGCATATCACCCAGAATCTCAAGGAGCATTGGAGAGATT
TCATTCTGCCCTCAACAATATGCTAAAGACTTATTGCTTTGAAAACACGAAAGATTGGGATGAAGGAATACATTTACTGT
TGTTTGCTATTCGAGAGGCAATTCAGGAGTCATTAGGATTTAGTCCATTTGAACTTGTATTTGGACATCGGGTGAGAGGA
CCTTTGGAGTTGTTAAGAGAACAATGGGTTAATGAAGAAGTGCAGTTGAGTCTATTGGAT
>M00285:128:000000000-BF978:1:2101:2779:12755_1:N:0:46
AAAGAATCGTCAACATTTCAGGTCGAGACCCTGCATCAGGTTGGTGCTGGCACAGTGGCACAGCCAGTACAGCTGCTACG
TCACTTCTCCAGCGATCTGAGTTCAATCCTGACATCCAGTGTTCCCTGTGTCGGGATTGCACATTCTCCCTTCTTCCAGG
GGCTCCTGTTTCCTCCCACATCAATAGGTGCAGGTTAGTTAGGTTAAATTGACACTGTAAATGAGTGTTGAGTTGAGTGG
TAGAATTTTGGAGAGTTGTCAGGAATGGGGGAGAATAAAATGGGATCAGT
>M00285:128:000000000-BF978:1:2101:22604:12756_1:N:0:46
AGATAAATAGACAACCTCATTCATTAAGCCAAGAGATGAAAAGTTCTTGTGAGAGGACCTGGAGCCATCACCATTTTATC
TTGTTGCTCTGCTTCTGCCTTGGTGTCTTGCACATGCAGGAACAAATGTACATATTTCATTATGGTGTCTAAAGAGAATA
CTAGTTTTGTATCCAATATATCTAGGAAGTTAGATCAAGATTCATCTTAACTTTGTATCACATTCCCACTTAATTTAGGT
TGAAGTTTGTCAGCTTATTTTATTTGTAGTTTCTTTCCATTTTGACTATCCAAGAGGTTC
>M00285:128:000000000-BF978:1:2101:12730:12757_1:N:0:46
TCCTATAAGAGAAATTATTCTAGAGTTCTTAGGTTAATCATTTTCAAACACCTCTGGTTATGGGTAAAGTTTCTCACTAC
CTTGCCTTTCTATGCCCCTCATAATTTTGTGCATCTTAATCAGGTCACCCCTCAGCCTTCCCTATTCCAAGGAAAGCAAG
CTCAGCTTTTCCAGGCTCTCCCTTAGCTGTAAAGCTTCTTCCCATGCAATATCCT
>M00285:128:000000000-BF978:1:2101:26453:12758_1:N:0:46
TGGGGATCTCCAAATCTCCAAATGCTTTTGCAGTGCCTTACCAAACAAATTCACTGCTCACCTTTGACCAATATTTTCTT
TCATTGTCTTCTTTCATTGACCATATTATTTATTCATCTTTTCCTCTTTTCCTGAAGGCCTTGCCTTGATGCTACAGTTC
AATAATTAGTGGTTTTCCCTCCAATTCAACCCAAGGCAAAGGAATTAATGTTAATTGATCACAGTTCTCCTTAAGCAGTC
CCTCAGACACAATAGGCTTCGCCTCAGGGCCATTCTTAACATGCCACTCCAGTGTTAATT
>M00285:128:000000000-BF978:1:2101:9620:12758_1:N:0:46
AAAAGACAACATGTAGACAACATTCTGATATTCAGAATGAATCTGGGAATTGCTCCAGTACAGTCAGCAAAGTGTATCTA
ACCGATGGTAAGTCAATTAAGTGTGAGCGGTGACAGGATATTTAACCTTTGGGAGAAGGAATTGGCAAAAGGAAG
>M00285:128:000000000-BF978:1:2101:9224:12759_1:N:0:46
GTGCTTAAATGAGTAGCATCAGTCCATCAAACTTCTAGACATTGCCAGGTGAGGTTGCCACCCAAGAGTAACATTGTTGA
AAAAATGGTAGTCTAACAGCAAGGGAAAGTCTTCTCCAAGCCAAAGCTATGACAACAGATATATTAATTGAGAGTGGTAA
GTTGTTGGAGATCTTGATGGTGTTGGGACAGTAGGGGGTCAGAGAATCC
>M00285:128:000000000-BF978:1:2101:21560:12759_1:N:0:46
GATTAGTCACTGATTTCTTTCCTCACAAACAGAATCTGAGCCAGGTAACCTATTATCCAAGATGGGCTTTCTGCCTCTTG
AACAATAAATGACACCTTTGAAAGTTTTATTGCACAATTTACGGATTCCAAACAATTTTGTGTAATCTTCGAGTACACAT
TGCTAAATGGCCATCTTAAACTAATAAATTATCCTAACATCAGTCATTGTTGTGAAGATTCATGAAGACAGTACTCATGC
>M00285:128:000000000-BF978:1:2101:20536:12759_1:N:0:46
AAAATCACCTTTCTTGCATTCTCTTCTATTGGTTTAAACTTACATCATTGTCATCTCCAGTCATTTTGAAACATTTAATC
CGAATAAGATCATGAATTAATCATGAAGTTCAAAAAATACTTAAGAGCAACATTAACTAGGCAGCCTTTAT
>M00285:128:000000000-BF978:1:2101:28860:12761_1:N:0:46
GAGGGGTCCAATGTAACGAGTGGCTGCCACCCCTAGGGGGAGGTGAAGCAAGGGGAGCAGCCTTGTTCAAGTTCACCCTC
ATGCGCTGCGTCCTGCTCTTTTTGCGAACGTGCCAGACAGTGCTTGTAAAAGGGGAAGCTGCGTGCCTAATGATTCTCTC
CTGCAGTACGGCTTGCACGGCCTCTGTACTACCTTGATGTCCCCTGGGCACCCTATACTGCCAACTGCAG
>M00285:128:000000000-BF978:1:2101:1790:12761_1:N:0:46
CGGAGCAGGGAATGGAATCAATGCAGAAAGTGGCCGGTATTGCTCGCCTGGTCATGCAACAGCCATGGAGGAAGAACCAG
AGTGAACATTTCAGGTTAGCGGCCCTTCCTCAGAACCCACAACCTTCTGAATGGAGTACTAACTCGGATTCTCTATACAC
AGGTGCTGCCTGACCTGCTGAGTGTTTCCAGCAGTTTATCATCTAAGTTTCAGGCACAAAGTCCCAGAGGAGTGAAGGGA
GGGAGTATGAAAGAGTGAGAGTCGAAGAGGACAAGAGGGAGGGCAAGAGGAAGGGAGCAC
>M00285:128:000000000-BF978:1:2101:14950:12764_1:N:0:46
CAGTCATAGACAGGAGTTTCAGGAAGATAGTCACCCCTAAAAGTCAGGAGGCAGGTAGCTGGGTGACAGGCAGGAAAGGG
AAAGGGTATAGATGGAAAGAGCAGAGCACCCCTGTGGCCATTCCCATCAACAATAATTATACTCTTTTGGATACTGCTGG
TGGGGATGACCTACCAGGGACAAATTGTAGTGGTCACGTCTCTGGCACCAAGGTGGGAACCTCAGCTCAGAAAGGAAGGA
GGGAAAAGAGGAGAGCAGTAGTGATAGGGGATTTAACTGTTAATGGGACAGATAGGAGGT
>M00285:128:000000000-BF978:1:2101:7673:12766_1:N:0:46
GACATGGATTAAACTCAAATATTTCACTGTTTACCAACTATCCCATTTGTATTCTGCTGACTATTTCCTCAAAATTTATA
TTCTTATAGTTCTATTTTCATAATAACATCTGGTTCACCGATTCACATTTACATGTTTAATTTATTGTTTTACAGAATAT
ATACACATTGTTCAAAATTAAGTAGAAACAGGAATTACAAAATTCATTTTATTCATCAGAGGGTTGGAGTAACAACACTT
T
>M00285:128:000000000-BF978:1:2101:20496:12767_1:N:0:46
ACAGTCATCAAGAAAGTCATTATGACGCTAGAGGAACCCAGCAGGCCAGGTAGCATCCATTGAAAAAAAGTAGGCGGTCA
ATGTTTCAGGTCAAGACTTCCCTTCAGGACCCAAGTTTTTTTTATTTACAGCATGGTAACAGGCCCTTTCAGCCCAACAG
TCCGCGCCGCCCATTTTACAACCCCAAATTAACCTACCCGTACGCCTTTTTAGAACGTGGGAGGAAACCGGCACCCGGAG
GAATCCAACGCAGTCACGGGAGAATGTACAAACTCCATACAGTCAGCGACGGGAGCACGG
>M00285:128:000000000-BF978:1:2101:15712:12767_1:N:0:46
GCATTTAGCTTATAAAACGCTGTTTTAGCCAAAATGGAAATCTATTGTTATATCAACGATTAACTTTTCAGGGTTAAGAT
GTATCCTGAGATAACTGGTACCAGACGACTCCGCACCATGAAATACATACACTACAACTGTTTTCATGTAGATACTCCAT
GCATTTTGTGTAGAAAGTGGAACATCAATGCATTTAGCTTATCAAACACTGTTTTAGCCAAATAGGAAATCTATTGCTAC
ATCAGCCATTATCTTTTCAGTGGTAAGTGGAAGAGTTAAATAACTGTTACCAAACGACTC
>M00285:128:000000000-BF978:1:2101:25770:12767_1:N:0:46
CCACCAGGCTCAAGGACAGTTTCTATCCCACTGTAGTAAGACTATTGAACGGTTCCCTTATACGATGAGAAGGACTCTTG
ACATCCTAATCTACCTTGATATGATCATGCACCTTATTATCTACCTGCACTGCACTTTCTCTGTAGCTGTGACACTTTAC
TCTGTATTCTGTTAATTGTTTTTACCCTGTACTACCTCAATGCACTGTGTAATGAATTGATCTGTATGAATGGTATGCAA
GACAAGTTTT
>M00285:128:000000000-BF978:1:2101:2747:12768_1:N:0:46
AGAGCCCATGGATATCTGCCGCTGAGGCTTCTAGTGCCAGAGTCCGAGGCATCGCTCCCCCTCGACTCTCTTCCCAAATG
CCCTTTGCCTCGAATATCCAGCACTCCCTCTGGCCCCCGACAGCTCTCACCCTCCTTGTCAACGGGAGGCTGGGTTCACC
TGCCACTGCTTAGAGGGGGCAAGGCTGGCGGGTAGTGCCACTGTTAACACTAACCAGAAACAGCGCCTGAGCTTGGGTGA
CCTCCCAACTACCCCCGGGAGTAGGTTGGGAAGGTGAACCTGGAACGTTAGAGTCACACG
>M00285:128:000000000-BF978:1:2101:10608:12774_1:N:0:46
GTGGCCACAAGAGGATATAGGTTTAAGGTGCTGGGGAGTAGATATAGAAGAGATATCAGGGGAAAGTTTTTTTACTCAGA
GTGGTGAGTGCGTGGAATGAGCTGCCGGCGGATATGATAGTGTCTTTCAAGAGACTGTTAGATGAGTACATGGAGCGGAG
TAAAATAGAGGGCTATGGGTAAGCCTAGTAACTTCTAGGCTAGGGACATGCTCAGCACAGCTTTCAGAATCAATTTTATT
GTCACAACCATATACATACGTAGTATGCATAGGAGCGAGATACCGTCCTCCTCAGGTGCC
>M00285:128:000000000-BF978:1:2101:20557:12774_1:N:0:46
CAGGAAGAATGTGAAAACTCCACGCAGACACAAAGTCAAGATTGAACCCAGATTCCTGGCAGTGTGAGACAGTGGCTCAG
TGGTTTAAAAGAGAATGGTCTTTTCCTGCAAAAAGAAACTTTTAAGTCATCATCAATAAATGGGTTTTACTTGAACTGCC
AATACTTATCTCTATTTGGGCTCTGGGATAACCCAGAGACAGGGTTAAGCCAAGAAATTGCAAGCAAGTCAGCCTAGCTT
CAGCGATGTGTATATTACTGGAAAAGTCCAAAAGACAGCAGAAATTATTCTTTTGAAATG
>M00285:128:000000000-BF978:1:2101:4375:12774_1:N:0:46
TTACTTCCTCCCTTCACGATCCAGGCCAAGCAAACAGTCCGTTCAGGCCAAGCATCAAGTCACTTGCACTTCCTTCAATC
TAATGTATTGCAGTTGGTGCCCAAGATAAAATATCCTCCATGCTGGTGAAAACAAAGACAGATTGGGGACACCTTCATTC
AGCCTGCAAGGACAATCCTGAGCTTCCATTTA
>M00285:128:000000000-BF978:1:2101:19477:12775_1:N:0:46
NNNNNNNNNNNNNNNNNNNNNNNNNNNNNNNNNNN
>M00285:128:000000000-BF978:1:2101:18255:12778_1:N:0:46
AAGTCAGGTGATTTGAGTACAGTATGGTAATATAAATTGTCTTTTCAGCTTCTCAAACGTTCCTGACAAGAATCTCTCCA
AAACAACTCACTCCCTTCTTCCGGAGAATAGTTAGGGGAAGTGCAATGTCAGCATTTTTTTTTTTTTTTTACAAATTTTT
CGATAGTATCCAACCATTCACAAAAATCTTCTAACAGTCCCCGTACTTGTGGGAACTGGGAACTCAGATACTGCTAAAAC
TTTTGCCTGAGCCGAGACTAACTTGCCTTGACCTACAACATAACCAAGATGTGTTACAGG
>M00285:128:000000000-BF978:1:2101:25198:12780_1:N:0:46
ACCAGGGTCCTGTATAGCTGCAACATTACCTCTTGGTTCCTAAATTAGCAAGGTTAAACCAGCCTTTGCTGAACTGGTTG
TGAGAGGTTCCAGTGTTTGAACATAGAACATAGAACACAGAACAGTACAGCACAGGAACAGGCCCTTTGACCCATGATGT
TGTGTCGAATTAATTAAACTAGTAATTGAATGCTTAACT
>M00285:128:000000000-BF978:1:2101:22690:12780_1:N:0:46
CTCTGCCAGCACACTACCCCCAAAACCATAGTGCTTTAATTACACAAGCTAATCTCGTAATGTAGAATTTTATCAAAGTA
GTCCTGAAAATTTAAATACACCACACCCTACTAGTTCTCACTCATTCATCCTACCAGGTACACCCCTCAATTAAACAAAA
AATAGGGTGAAAGATGACATACAAGGCGAGTGTG
>M00285:128:000000000-BF978:1:2101:29379:12780_1:N:0:46
AGATAGCACTATTGCATGAAAGGTCCAGATTTTTATTGAATCATCATTGTTAGCTAAAGGATATCAATGTACTTAAGTGA
AAAATTTTCATTGATTAATGTTCTTTGGCCACAATCCCTGGCCAAAGTACTGGTTTTTGACTCATTACCCGGTCCAGTTG
ATTACATTTGG
>M00285:128:000000000-BF978:1:2101:13810:12780_1:N:0:46
TAATGTCATAAAGACAATTCCGGTAATGTAGTGTTGCAAGTAGTAACTTGCTTGCAGTAACGTCACAGGAACGTGGATTC
AGACAATGCACATAATATAAATTCCACACTAATTTTACAAAATTTACACAAAACAGTGTCAGAAACACTGCGCAAAACAA
GACAGCTGTGCA
>M00285:128:000000000-BF978:1:2101:18185:12783_1:N:0:46
ACTCCCTTCCTGTTTCTGACTTCCACTCACACTGACTCAGTGGACGATTCCTCCAGGACATCCTCCCTTTCTACCACTGT
GACGCTGTCCCTGATCAGCAAAGTCACTCCCCCACCTCTTTAACCTCTGTCCCTGTCCCTTTTGAAACATCTAAACCCCG
GAATATCCAGCAGCCATTCCTGTCCTTGCGACAGCCAAGTCTCTGTAATGACCACCATGTCATAGTTCCACATATTTATC
CACACTCTAAGTCCATACCCTTGTTCCTGATACTTATGTATGGGCAATCAGCAAATCAAT
>M00285:128:000000000-BF978:1:2101:4475:12784_1:N:0:46
GTAGAACATAGAACAGTACAGGAACAGGCCCTTTGACCCACTATGTCTGTGCTGAACTAATTAAACTAATTCCTTCTGCC
TCCATATGATCCATATCCATCCATATCACCTTACCACCTTCCAGCACAAGGTTCATGGCCTATGTTACAACAGGTTACAT
TGTTATAGGTTAATTTACCAGTGTCCAGAAGAAAAAGCTGGAAAGGTGCAAGGTCACAA
>M00285:128:000000000-BF978:1:2101:13119:12784_1:N:0:46
TATTCTGCCTTTGAATTCAATCTCCCAAAGTGTATCACTCCCCTATCTCGTCTCAGCTTTTTGTGATGTGAAGGACTTTG
CCTTCTAACACCAACCAAAAAGACTCAACATATCTCTTTCTTGTTTGGTGGAAACCTTCAAATGATGTTCATCATTGTGC
AACTGAGGGACAAGTGATGAACTGCTGGGCTTGACTCAGCCAACAGTTATACCTTTCTTTTGGTGAGGACATCTCATTCC
CAATTTGCACCTCACCAGATGATGGAGCCAAAGTCAGGAGTCTGTGCTGGCAAACCAG
>M00285:128:000000000-BF978:1:2101:18240:12785_1:N:0:46
TGGGCATGTTGCAGCCTGCAGGGGTCAATATTGAATTCTCCAATTTCAGATAACTTGCTCTTTCTTTCTTTCCTCTCCTC
CTTTTATTTCCTTTATTTTCTTTTATTTCTTTTATTTATTTCTGGCCTGCTCAGCACATCCCAGTGGACCAGACAGTACA
TAACCCAGACTTCACACCATTAACAACAGCATTACACAGACAAAGGAGCTTAACTACCCATTCAATG
>M00285:128:000000000-BF978:1:2101:10921:12786_1:N:0:46
GATGCACGTTGCATCCTGTGATGTCACAGGGCGGGAAACTGATGCTGGGAAAATACCAGCTTTACACAGAGGAACTTCAC
ACAAGGGCCAGAGCCAGTTTCTGGATGAGCTTGATTTCACTTGCACTTAATTGTCTGTGTGACCCACACCAGGTAAAATC
ACTTTTATCCACAGCTTTCACATTAAAACTGGGCACTGCTGGTTGCAAACTGTTGGCTGTACAGTCCCCTGAATCAGCCT
CATTATTCATCCTGCCTCGAACATTAGCACCTCAAACACTGCAGACCTCCCTCTGGGAAC
>M00285:128:000000000-BF978:1:2101:12714:12786_1:N:0:46
GTGTATTCATGTTTTCCCTCAAACCATTGCCCCTGGCTCTGGACCACAGCTCCCTGCTCCAGCCTATCGAGCCCTGTAAG
AATCCTACACATTTCAATGAGATTGCCACTCTGTTGTCTAAACTGCAGAGAATTCTAGCTCAGTTGACCCCATCACACAG
TGAGCCCACCAACCCTGGAACCAGTGCAGATGATCTTTGCTACATTCTCTCCCCATAGCAAGTGGTTCCTTCCTTAGCTA
AGGAGATAAGACAGTGAGAGGACACACTCTCTCCAAGTCCAGAGAGTGTGCCCTCCAAGT
>M00285:128:000000000-BF978:1:2101:27269:12788_1:N:0:46
GCTTCTCACATGTTGTCAGTGACTCTGCTCCCAGCCTTGTCTGTGGCACTGTGTTCCAGGTACTTCTCCCTCTCCGGGTG
AAGACGGTCCCCCTCACATCCCCTCTAAATCTCTGCCCCTCACCTCACATCTGTGTCCTCTAG
>M00285:128:000000000-BF978:1:2101:23544:12788_1:N:0:46
GGAAATTCACTGGACTAATTCCTGGGATGAGAGGTTATCCTATCAAAAGAGACCAGACAGCTTGGGTCTGTATTCCTTGG
AGCTTAGAAGAATGAGGGATGATCTTATTCAAACATACGTTCCTAAGGGGGCTTAATGTGTGAGATGTTGGTGTGTCTTC
ACTCATGGGTGCTGCACTACCCTATACCCCTGAGTATATTCAAGAGAGATATGTTGATGTCTGCGTTGAACATGCTCAGT
AACTGAGTTCCCACAGCTGTCTTGGGGAGACAATTCCAAAGAATCACAGGTAAACAGGGG
>M00285:128:000000000-BF978:1:2101:7414:12789_1:N:0:46
TGATGGTTTCCACAGTATAGCAGTGAATTATTAAGGATATTTATCACCATCTATTTGATACAACTCCTGAAGAATAAAAG
AGAAGTGCATTTACAGAATCATAACTTGGAATAAAAACCCTTCCTTTTAAAAACAATATAAAAAAATCACTCT
>M00285:128:000000000-BF978:1:2101:21002:12793_1:N:0:46
CTGCACCAAGGCCTCTAACACAGCAATAGGAAACCGTGGAACTCACCTTCTTCCATGCAGCAACATACTCGATTTCTGTC
CCCCATCCAATCCTAATGAGCTCTAGAATGCCTGCTAGCATCTGCTAACAGCCACAGTGCACCCTTCCTTTATGAGAGGA
GGTTGATTTTTAAATAGTGCAGACCTGTTTTAACTGGTGCTCAAATTGTGTCTCCCTGCTGAGACCGTGTCAATAAACAG
CTTGGTTAGAACTGGCTGCAAACAGCAATCATCAAAATGAACAGACATCAGGAAATTTGT
>M00285:128:000000000-BF978:1:2101:14409:12795_1:N:0:46
TATTTTCTCTCTTCCTCCTTTCCTGAAGGCGTTGGTTATTGACCAATGTGTCAATGGGCCTCCAGTGCCTCATGCAAGTA
GAGGTTCTGCGTGTGTTAGCCGGCAGTATATCAGTCC
>M00285:128:000000000-BF978:1:2101:23901:12795_1:N:0:46
AAAATTGGGATTAGTATAAATGGGTGGTTGATGGTCAGTATGGATTTGAGGGTCTGAAGGGCCTGTTTCTGTGCTGAATT
CTTCTATGACTCTGTTGTTCCCTCAGTCATCCACTCACTACCTCTGGTTAATAATGCAAACGAATGCTTGAACCCTGTTT
TTGGCACTCACATGCTGGACCATGCTATCACTGAGAAGTTTTCTCACCCAGTTAGTTGTTTACAT
>M00285:128:000000000-BF978:1:2101:13461:12796_1:N:0:46
CATCACCGACGACCTGACCTGGTCCACTAACATTATTGCCCTCATGAAGAAAGCTCAGAAACGCCTCTACTTCCTGCGGA
GACTGAGGAAAGCGTACCCCTATCCCTCCGTCATGAAAACCTTCTATAGGGGGACCATCGAGAGCATCCTAACTCAATGT
ATCACTGTTTGGTTTGGAAGCTGCTCAGCTGCTGGGTGGAAGTCCCTCCAGAAGATAGTTATGGCTGCGGAGTGGATCAT
AGGTGTCTTGCTTCCATCCCTCGCAGACATATACAAAGACCGTTGTGTGAGGAAGACCA
>M00285:128:000000000-BF978:1:2101:26667:12797_1:N:0:46
CATTCCAGTTCAAAAATATAAAATTACCAGTAATTACTAAATGAGAAAGATAGTACTGAAGAAAGGAATAACGATGTGGT
GTCCAAGGGTTCACGTATCCTTCACAAATCTGAGGGTGGAAGGGAACAAGCTGCATCTGCAACGTTCAATTTGGACTTCA
GGCTCCTGTACCTCCTCCCCGACGGTAGTATCTAGGAAGTTACTGCGATGGTATC
>M00285:128:000000000-BF978:1:2101:13440:12797_1:N:0:46
ACAATAAATTCTTTATCTTGTCACATGCAGTTTTGAAGTAAAGAGCTAAGTCATGTTTCTATATTGGAAAGTATTTCCTT
CGTGCACTGATGATCCCGGAATCAATAAACCTCTCCTATAGATTCTTTAATTAAGTATTTACTTCATTTTGGTGCAGTCT
ATTTTAAGAATTAAAGGGAATAAATTTAACATTTGATTTTGTATAACAGCCAATTCTAGGCTCATCATTAGCTTTCCAAC
TTCTCCAATTTCCCTTCTCAATGTTTTCTTGAACAAGTTGAGGATGCAGTTAATGTCTG
>M00285:128:000000000-BF978:1:2101:19609:12798_1:N:0:46
AGTCGACAAAAATATCACGGACATGCAGCATAGAAAACCTCTATTTATGCACAGAATCTGCGTTGACCATGAAACACACG
GACTTGGATTCTGCAACAATATCCCTTGCAATTCAGCCCCCACTTTGTCAGCAAATGCCTCTAGATTAGAAAGCTAATTT
ACGCACAGGTGGGAATGTGTTGTGGCTTTGTAATGTTTGTTTACATCAGAGGATCCTGATGAAGCCCGCTGAGTCACAGG
TAGAATCTGGTGCGGGGCAGGGGGAATGTGCTGTGGTGACCAGACAGGTTGAATTTGCCG
>M00285:128:000000000-BF978:1:2101:13682:12800_1:N:0:46
CATTTCTTTGTCTACAGATGCTGTCTGAATTACTGAATTTTTTCCAGCATTTTCTGTTTTTGTTTCAGAATGTCAGCATC
TGCAGTGTTTTTTTTCCCCATTTATGGTTGTAGAATAG
>M00285:128:000000000-BF978:1:2101:18191:12803_1:N:0:46
AAAGTTGATTTCCTCCAAATTTGGCTTCCCGGTCATCTCCCAATATAGTCAGTCCAGCATTAATGATTGTACTTCTAAGA
TTTGGAATTGATCTCTCTAGCTTCCATGCCTCTCCGCTACACGGAGACATTCTTAAAACCCACCTACTTGACC
>M00285:128:000000000-BF978:1:2101:18307:12804_1:N:0:46
GAAATTCTTCAGCTTCTTTCACCGAATTACATCATTTGCGTGATTTGTCAGGGAGTACAATCCTCCGATCAGCTGGGATC
AATAATGCAAGTTCCCTTGGAAAAGTCGCAACATAATCGGTTTATAACGC
>M00285:128:000000000-BF978:1:2101:8183:12804_1:N:0:46
GGCAAACAAGGCACAGGAGAATAAGGGAGGATGACCAGTGGGTCTTGGAGTGCACGACCAAGGATGCTAAAAGGAAGCAA
TTCAGGAGGAAATGATTAAGAAGGCACTCAAGATACTTGCTATTCGTGACAGGCTTACAAAACAAGCGCAGAGGGGTTAT
GCTAGAAGTTTATAAAGCCAGTTAAACCACCAGTTGAA
>M00285:128:000000000-BF978:1:2101:15525:12805_1:N:0:46
ATCTGAGTTCCATCAGGTGACTAGTATAAGAACCCTGGTTTCACAAACACTGGTTGCCAGATTGTTGGTCTATCTCTGGG
TATACTTTGTCTCTGGCTGCTTAGAGCTGGCAACTCTAGAGCAGTCCTGTTTTCCCTAGAAAGCCCTATTTCTGTATTGG
GACTCTTAGAGCCCTGAGGCAAGATTCCTTCTGTTTGCTGTTCTGCATTTGGTTCTGAGGAAGCATCCTGATTCCAGTCT
CAGACTAGTGTTCTATATTTGGGTTCTCTGTGACACAACTACCCCCGGA
>M00285:128:000000000-BF978:1:2101:13285:12805_1:N:0:46
CAGCAAAGCCAGCTCGCCGAATTCCTGAGTGAGCCTTGCAGACATTGCGGCCTCAACCAGGTGTTGAGTTGCAAAGTTTA
AGTAAATAACCTTAAACTTCCATCATCTTTTGGAAATCAGGGCATTTAAAATAAACCAATGTCAAATTGACTAGCAATGT
TCAGAAATTTCTGTTACGTCGTGACTGGAAGTGTCAAATTCAATTTTGCATTGGA
>M00285:128:000000000-BF978:1:2101:12602:12807_1:N:0:46
TGAGTACAGGAGTTGAGAAGTTACGATGCATCTCTGTAGAACTCTGGTTAGGCTGCATTTAGAGTATTGCGTGCAGTTCT
GGTCACCTCAGAATGGATGTCAAGGCTTTAGAGAGGGTGCAGAGGAGGTTCACCAGGATGCTGCCTGGATTAGAGGGCAT
GGGCTATCAGGAGAGGCCGGACAATCGGGCTCTTTTCTCCGGAGCGGCGGAGACTGAGGGGGGATCTGTTGGAGGTGTAA
AAAATTGAGGGACATAGATAGGG
>M00285:128:000000000-BF978:1:2101:20811:12807_1:N:0:46
ACATCCATAGAGGGAAATAAACAGTCAATATTTAGGGTCTAGATTCCTCATCAGGACTGCAAAGGAAGAGGGCAGAAGCC
AGAATAAGGGGAGCACAGCCAGCAGGCAGAGTCTGGGGGGGGGGGGAGAAAGAGAAAGGTAATGAAAAGCTGTGAAGGTA
GCAGATACAGAAGGGCTGAAAAAGAGGAATCTAGGAGGGACAATAATCCATGGAATAGATAAAAAGGTGGGGAAGGGATG
GGCGGGTCATGAGGATAGGGAGGAAGGTAAGGGATGAGGGGGGGAGAGGAAGGGGGGTA
>M00285:128:000000000-BF978:1:2101:21561:12807_1:N:0:46
CAGAACTGGGCTGACAGGTGGCAGATGGAGTTTAATCCGGAGAAGTGTGAGGTGGTGCACTTTGGGAGGACAAACTCGAG
GACAGAGTATAAGGTAAATGGCAAGGTTCTTTGCAGTGTAGAGGAGCAGAGGGATCTGCGGGTTCATATCCACAGTTCAC
TCAAAGTTGCCTCGCAGGTGGATAGGGCTGTTAAGAAGGCTTATGGGATGTTGGCTTTTATAAATAAAGGGATTGAGTTC
AAGAGCAGAGAGGTGATGATGCTGCTTTACAAAACTCTAGTTAGGCCGCACTTGGAATAT
>M00285:128:000000000-BF978:1:2101:23687:12807_1:N:0:46
CAGTGAAAAGAAGTTGGATTCTGTGAGCTTCACACCTCCATTTACAGTGAATCATCATTTCACCAAAGTGTGTGGTTGCT
CTTTCATCTTCCCACCAATATTTCCTTCTCCTGTCCTCCTGAAACTGATTTAAAATATAAGAAGTTTACTTCATTTGATC
CTCCTAAGAGGCAAATATGAATGGTGCACAGTTTATACTTCTGGATGTTTCTTTGCTCATTTTCATTTTTTTTTTGGCAC
CAAATTTTAAAAGGGACTAATTCAAAATGTACAACACTGTAATGTCATTTTAATTTTCA
>M00285:128:000000000-BF978:1:2101:16958:12808_1:N:0:46
AGTTAGCTTAACACTGTTATAGTGGCAGCGACCCGGGTTCAATTCTGGCTGCTGTCTGTAAGGAGTTTTCACATTCTCCC
CATGTCTGCGTGTGTTTCCTCGAAGGTGTTCCAATTTTCTCCCACATTCCAAAGATGTATGGGTTAGGAAGTTGTGCGCA
CGTTATGTTGGCTCTGGAAGTGTGGTGACACTTGTAGGCT
>M00285:128:000000000-BF978:1:2101:12963:12808_1:N:0:46
TATGTGAAAAATTTACCCCTCAGATCCTCTGTAAACTTGCTTCTCTAACCTCCCTCTAACCTTAAACCTATGCTTTATAG
TTCAACACCACTGTCATTGTAATAGGCACTGCTATTTATCCTATCTATGGCTCTTATAGTTTTATATACCTCTATTCCAC
CACCTCTCAGCCTCCTTTGCATTGGGAAAAATGACCTACCCTATCCAATCTCTCCTGCTTACTCGGGCCCTCCACCTTGT
CTGCATCCTCTCTAGCTTAGCCACTTCCAACAGTGTGCCAATGAGAACTGCACATGGCAC
>M00285:128:000000000-BF978:1:2101:20766:12810_1:N:0:46
GTTATCAACCAAATAAATACTGAAGTCATTTATATCTACACTTGGCTTACTTCTTTATTGCTCTGAAAGGAAAATATCCA
GATTGACTCTAACTAAACCTTCGTGGGAATGGAATGGGACAAGTGACCCAGG
>M00285:128:000000000-BF978:1:2101:6690:12811_1:N:0:46
CACAGTAATCTATAGGAGTAATCTATAGGCAACAATGGAACAGCCTAACATTAAAGTTGTCTCATCTTGTCTTCAACTTT
GGCCCAAGTAAATCATAGGCAGCTATTTATGAAAGAGACTCTGCATCAAAACGTCAAAAGCCAAAGTCTCTTTTTCAATC
TGTACATAGTTTTTCTCACTGGAGGTGTAGTTTGAAAAGCACATACGATCAATAGTTCTTGATGGATTCCACTACATTGG
GAGGGCTGTATGTTAGCAATGACAGCGTCCTTAAATCACTAAGCAACCAGGAAAGGTTC
>M00285:128:000000000-BF978:1:2101:2144:12814_1:N:0:46
CTCTGTCCCTTGCCTCTATCATTGCTACTTCATAACTAACCAGCAGGAGGTGCAACACTGCAGACTAGCCTGCAGGGACT
GCCACCCTCGTGTGCATCGCGGCTTGCGAGATTGTGGATAATACACTCTGTGGGACATCCCAGCACAAGAGCACCCGCTC
TGAGTACCATGCAGTCCCGGAAGCCAGTGACTCATGCTGACACTCCCAAAGGCTCTCCCCCTCTCGTTTCCCCCAATACT
CTGCAGTACCCTGCCAAAGAGGGCTTTCTTCATAGAGGAAGAATAGATT
>M00285:128:000000000-BF978:1:2101:22729:12815_1:N:0:46
TCTTTACCTCTTTCCAAGACCTGAAATGTTAACTCTGTTTCTCCTTCGATCTTTGCTGCCTGCTGCGCTGAGTGCTTCCA
GCATTTTCAAATATTAACTCCAAGGACACCTACTTTAATGACAGTCAGTAACCAATGGTTTACTATCACATGCCCTAGGA
ACACATGAAGATCCACCAGACTGATATCATCTTGGGTAAATTCACACGATGGAGAGTTCTCAACCTCACCAAACACTGAC
AAACTTTCGCTGTTTCCATCAAAAAATATTATGGG
>M00285:128:000000000-BF978:1:2101:23836:12816_1:N:0:46
AGTAGTGTTGAGGCCAAGTAAGATCAGCCATGGCTTTATTGAATGGTGGAGTTGGCTCAATGGATCAAGTGACCTACTCC
TGCTCCTGTGTCTGATGTCCTTGCATTCTTCAGTTCATTTGCAACCTGACTCCATTCCTAACTTCACTCTCACTTCCTAG
CTGGCC
>M00285:128:000000000-BF978:1:2101:23791:12817_1:N:0:46
GAGTACACAACATGTCTGACCGGCACCCCCTGCCCCACCCGTGTCAGAATCTGCAGATCCTGCATCCAGGCATTTCACAA
CACAGAGAATCGAAGTCATCCTCAATT
>M00285:128:000000000-BF978:1:2101:7329:12818_1:N:0:46
TAGCATGTTTGTGCCCCATGTAACATGACATCCCAACTTATGTTGTTAATAACCTTTGGACAGGTACATGGATAGGAGAG
GTTCAGAAGGATCTGGGCCAAATTAGCTCAGGTAGACATCTTAATCTCCATGGACAAGTTTTGCTGATGTGCTTGTTTCC
ATGCTGTATGACCCTTTGACATGTTAATCTTGTTATTTGTTATTTATATAAATTATTTGGATACAAATGCTCAAGACTTA
ATCAGTAAATTTGCAGATGACACAAACTAGGAGGTGCTGTTGATAGTGAAGAAGGTTATC
>M00285:128:000000000-BF978:1:2101:17334:12820_1:N:0:46
ACGCTGTTTTGGCCAAATAAGCAATTCTTTACTATAACATTATTAACTTTTTAGTCTTAAGACATACAGTCGAATAACGG
TTACCAAACGACTCAGCACCATGAAATACTTAAGCTATAATTGTTTTACAATAGTTACGACATGGAGCTAGTGTAGAAAA
TGGTAAATCAATGGATTTAGCTTTAAAAACGCGATTTTACCAAAGAGGCATTCCTTAATTATATCTTTACCTAACATTTT
AGTGTTAGGAGATCCAGTCGAATAACTGTTACCAATCGACTCAGCACCATGAAATAAAT
>M00285:128:000000000-BF978:1:2101:23280:12823_1:N:0:46
AATCTTCTGGACCAGCCAACCATGAGGGACCTTGCCAAATGCTTTAGTAAAGTCCACATAGACAATACCACCACCCTACC
CTCATTAACTATCTTTGTTAATTCCTCAAAACACTCAAATTTGAGAGATACAATCTTCCCACACGAAGCCATGCTGACTA
TGCCTAATAAGTCCATGCTTTTCCAAATGCTAGTAAATCCTGTCTCAAAGAACCTTCTCAAGTAATGTCTTTGCCACTGA
TTTAAGGCTCACTGGCTTGCAAATTTCTTGGTTCGTCCCCA
>M00285:128:000000000-BF978:1:2101:4920:12823_1:N:0:46
GTATGTAAAATATAAAGAAATGTAAGTAGTTGAAGTCACGGAAGGAACTTCCCTGGAGAGCTATTAGCTGCATGGACCTA
AATTTTCTTCTGCCAGCTAACACTGGTTACTTTTCACAGAAAAGATAAAACATCTTTAACAGCAGCTCCTTGTTACTCAT
AAACATATTGTATTTGCTTGTAAATCAACATAATGTACAATCACAGTTATTTTTAACTGTATCCATAGCTCACACTGACC
ACTAAGTCTTTCCTTTAGCTCTGACCACTTAAGTCAGTTGGGTGAGATGGCTAGTTTGC
>M00285:128:000000000-BF978:1:2101:26399:12823_1:N:0:46
TTGTGCAAGACCTTTGCTGCTTCATTTTAAGGACAGTTGGGTGTAGAGGTCAGTCCTTGTGTCACTCACTGAAATGCATC
TTGTTGCTTGCACAAGTCAGAAGGACTGGATTTCAGCAACAAAGTACAATGTGCAGCTGTAACTATGGTATGTTTACCAT
AAGTGACAGCAGGTGACTTTTTCCCCTGATTCTTTGTTAGAAAACTATTCTCTCAAGCACCTTGTTTAGAACTGTTCAAA
TATCTGTTCTAAATTTTTCATGATTTTTGGATTCCTGGTATTGGGTAGCACAAACAGGCC
>M00285:128:000000000-BF978:1:2101:28939:12823_1:N:0:46
CATAGAGATCCCTTCACAGAAGCCCAAATGCCATACAATCAAAAGAGTGATATCTGGGAACTGGGCTGCATTTTATATGA
ACTGGCCGGTCTGAAAAGACGTTTTTGAAGCTATTAACCTTCCAGCCCTTGTGCTGAAGATTATGAGTGGTACATTTCTT
TCCTTGAAAATAGAGCTTTTGATATTGTTTATT
>M00285:128:000000000-BF978:1:2101:16446:12823_1:N:0:46
CCATCAGGTAGAAGATACAGGTGCATGAGAGCACACTCCACCAGACTTAAGGACAGCTTCTTCCCCACTGTGATAAGACT
ATTGAACGGTTCCCTTATACAATGAGATGGTCTGTGACCTCACGAACTACCATGTTGTGACCTTACACCTTATCGCACTG
CACTTTCTCTGTAGCTGTGACACTTTATTTTGTACTGTTAGTGTTTTTACTGTACTACTTCAATGCACTTTGTACTAACT
ATGTAACTGCATTGTGTAGTGAATTGACCTGTACAAT
>M00285:128:000000000-BF978:1:2101:17813:12824_1:N:0:46
AATTGGTTTGAATGATTTCTGAGTAATCACTTTTGGCTCTGCATTCCCTGAATTATTAAAAAAAACCTCAGCCATGTTGG
TTGTTGATCTGCCCCTTCCAGCTACAAGGTGATTGTCTCTGATTAGCTCATCCTTTCTCAGTACTCACTAATTTGATCCT
CTCTTATGTACTCAAAAGGGATAATCTTACAAAAATCCAATCCTAATGGGGCACTTCTGCCTGTGAGAGTGCTCATTTAG
AATACACCCTCATGATTTTGTGTCCATTTAAATTCATTGATGAAAAATCACAGACATAC
>M00285:128:000000000-BF978:1:2101:27881:12826_1:N:0:46
CAAACAGAATGCTATGTGTCCTAATACATTGAGATAGGAATCTTGATATGTTAAAAACTTTTGAAAATTTAATTATGTAC
AGCTTAAGAATCATTATTTCATGTGTTTTATCCATAGTCAGAAAAAAATAAAGCTTAATGAATAAATACATTACATCAAT
AAGTGAGAATGAATCATAGAATGGTTACAGCACTGAAAGATCACAAGATCACAAGATAATGGAGCAGAAGCAGGCCAGTC
GGCCCATCGAGTCTGCTCCAAAGGGAAGGGA
>M00285:128:000000000-BF978:1:2101:10282:12828_1:N:0:46
CAGCAGAATTGAAATTTCACCCTCACCAAGGCTTTGCATCTATTTTTCACCATTGCAGCCATATCCATGATCTTTAATTC
TTTTAACAATTTTACTACCATTTATACAAACAAGTTCTTGCTGGAAAGATGTGAATTAGAACCAGTTTCACCTTTCAGTC
ATGGCCAAGCTGCAACATCACCATCAATGCCTTTCCTTCAAGTTAAATTTGCATCAACAGTTCATTCAGATTGTTCTTTA
TAGCCTCATCTGAATCCAAACATATCAAGTCATTTGTTTACAGCTTTCGAGCAGATAGG
>M00285:128:000000000-BF978:1:2101:24165:12828_1:N:0:46
ACCTTCAGTGTGCTTCGAGGGAATTTCAAAAGGGAATTAAATAAATACTTGAAGTAGAGTAATTGTAAAGCTTTGGGTAA
AATACAAGAGATTACCCATTGGAATAATTATTTAAAACAGTCAGCATCAGTCTGCTGGGCCTTATGGCCACTTTCTTTAT
AATAAGGTTATAAAGCCATGAACAGAAGCTAACAGTAACAAGGTGTGGAATTCCCATGCCCACTGTTCTGAGGATAATTA
TGGGAGCTTGGGTCATGCAAATTTCCAGCTTCAATATTGGTTTTGCATGGAAATCAGGTC
>M00285:128:000000000-BF978:1:2101:3417:12829_1:N:0:46
ACGAACTATGCACTTGTACTCCTAGGTCCCCCTGTTCCATTACACTCCCTAGTGCCCTATCATTCACAGTACAAGTCCTA
TACTGCTGGTTTGACTTTCCAAAATGCATCACCTCACACTTATCTGTATTGAAATTCACTTGCCATTCCTCAGCCCATTT
CC
>M00285:128:000000000-BF978:1:2101:6973:12831_1:N:0:46
TGCTGCTGCAATTAAAGAGGCCTGGTGGAAAACATCATCAACCTCTTCCAACATATGTTTCTGCTATCTGCAGCATTTGA
GAGGAGCCCTCCATTCCCTTCCAGGCAGGATTTCATACTCATTACTCCCCAACATTGAAAGAGGATTTGACTATAGGAGT
AAAGATATCATACTGCAGCTGTATAGGGCCTTGGTGTGACACCATCTAAAGTTTTGTGTGCATTTCTGGTCACTTTATCA
GAGAAAGGATGTTCTTGCCATGGATGGAGTGCAGCCAGCGTTTAATAG
>M00285:128:000000000-BF978:1:2101:4293:12831_1:N:0:46
GGCAAATTCATTGGGGGCTTTTGAGGGGCTTGAATGGGCACATGAATGAGGGGAAAATGGAGGGATATGGGTATTCTGTA
CATAGGAGGGATTAGCTATGTTGGCACAAAATTGCGGGCTGAAGGGCCTGTTCCGTACTGCACTGTTCTATGCTCTAAAA
GCAGTCCATGACAGCCAAAAGACTAGTATGATGAAAAACCACCGACTCAACTTTAACTGACTTGCACTCCATATACTATT
ACTGGCCA
>M00285:128:000000000-BF978:1:2101:10717:12831_1:N:0:46
GACAGTGCTATCAATAGGCATTTATTCACCAATAACCTACTAATTGATGACTAGTTTTAGCTTTGCCAGTGCTACTTAGC
TCCAAACCCCTTTGCAATCTTGGTCTAAATATGGACCAAAGACCCTCATTCCAGAGATGGCTTGAGAGTGACATCAAGGT
GGCATATGACTAAGGCATCAA
>M00285:128:000000000-BF978:1:2101:6752:12832_1:N:0:46
GTGCCTTTCACAGTTTTTCTGCTACTAGCTATGAGTGTAAAAGATGAACTGTTCTCCTGGTACAATAAATGCTATTGGGA
ATCACATATTAGTAAACTGCAAGCATTCTACCCACAAGTTTCCTCTCCATTAAAAGATGGAGACTTGTGGTGGAGTGTTC
CCACGATTTCAGCATTGGCACTCCCAGCAGACAAGACTTTGTGTTGTGAATGCACATTCACAAAATTTACTCTACATGCT
TAATATGTCTGAAGAACATTTGGCAGAGCATGCAAAAAATGCATACCAGAATAAAGTGCC
>M00285:128:000000000-BF978:1:2101:11612:12833_1:N:0:46
CACTGACTCTGCTACTCCTGATTCAATGTCCCCACTTGCAAGGGCCTGAATCTCATTCTTAACCAACAGGGCCACCCCTC
CCCCTCTGCCCACATTCCTGTCTTTACGATAGCATGTGTACTCTTGAAAATTTATATCCCATGTCGGATATCCGTGCAGC
CATGTCTCCGTTATCCGAACAACATCATACTTACCCATTCGTCTGTGAGCTTCAAGCTCAACTACCTTATTCCTGACACT
CCGTGCGTTCAGATATAGGATTTTAAACCCCTTGCTCCTCTCTCCATTCGTATTCATGCC
>M00285:128:000000000-BF978:1:2101:20882:12837_1:N:0:46
TCCCGTGTCTGCGTGGGTTTCCTCCGGGTGCTCCGGTTTCCTCCCACATTAGGAAAGACGTACGGGTAGGTTAATCTTGC
GGGGGTTAAATAAATTGGGCGGCGTGGACTTGGAGGGCTGAAAGGGCCTGTTTCCACGCTGTAAATAAAATTTAAAAAAA
AAAATCTGTTATACATTAAACAACACACCTACAACTTTCAAGTATTCCTTTAAACAGCACATTATCTGATTGCTTAGGAC
TTCCAAATTACGTTTATATTTGGAATGGGTCGAATGAATCAAGGACAGATCAATTGTGAT
>M00285:128:000000000-BF978:1:2101:10090:12838_1:N:0:46
CTGAAGGGCCTGTTTCCATGCTGTATAACTCTATGAATCTGCAAAAAACATTTCATAGTCAACCATACCGAGCTGGAATC
AAATACTGAGACCAGCTTTTTAAATTCCAGATTTATTTAATTACTTGAATCCAACTGTCAATATAGGTTTTAACCTCATG
TCTGTGGATCAATAGTCCAGCCTTCTGAAAGCTAGTACAGAAACTAAAGCACCGTGTCACTGCCCAAGGAGTCATTGGCC
AGTCAAGGAAAAATGAAAGTAATGTCTTTATCCAATGTACTAGATCGGAAGAGCACGTCT
>M00285:128:000000000-BF978:1:2101:12589:12839_1:N:0:46
TGGGTGGGGTGAGAAAGAAGAAAAAAAATCTTATTCTAACCCCAACTTCCAACTGCAGTATCTGATGCAACAATGCTTCA
GTCAGACCACATAGTACACTCATATCTTCTCAGAGGTGCATTAACCCTCATTTACACTGCAGTCTCAATACAAGATCT
>M00285:128:000000000-BF978:1:2101:13066:12839_1:N:0:46
TTGAACAATGGAGCCAATCTCCACAATTATGATTAATGCTTTTTTTTGTTCTACTTCCTTTTTAATGCATAATGCCAACT
CCATTTGTATGAATGAGTAGATACGGAATTAAGAAGAAAGTCATTTTCACATTTTTTTTGGCTGGGCAAATGATAGATGA
AATGACCTTGAGTGAAAATAATTTGATTGAATGTCATTCACAATATCTCAAGGTGAGGTTGAATGCGAAAGTGCTT
>M00285:128:000000000-BF978:1:2101:19683:12840_1:N:0:46
GTGTAATAGTTATTTACTGTGAGGATAATTATCTTTATCACTGTGGGCAGTTTGCGAAAATGATTGTGTAGGATACTGGG
CTTCATAAATTCAAGTATAGAGATCTTATTAAACTTTTGTAATCAATGGTTAAACCACAGCCAGAATAAGTAGAACGTGA
ATACCCTAGAGAGAGCATGTGACCTTACTAAAATGATTTCAGGATTGGAGAAGTTTAAGCTCTGAGTGTAGCCAAGAGAA
TCTTGCATTGGTCTCCTTGGCGCTGGGAAGGTTGACAAGATTTTATTAAGGTGTACAAA
>M00285:128:000000000-BF978:1:2101:26727:12841_1:N:0:46
GAGATCACCTGGGCTCAGCTTGTTTTGTGTTTCTTTATTTTCCCTCTGGGAGTGGAGGACTAGCCAAGCCTGACCTGCTG
GGCACTTTGCAACCCCTACAATCTTTTGTCTACGTTCTCATTCTCGAACCGTTCCCGTTCACTCATCGACCAGGTAACCT
CATTTGCAGCTTATC
>M00285:128:000000000-BF978:1:2101:21660:12841_1:N:0:46
AATAGGAAATCACAGTAACGATGATTAATCACAGTGTGGAATAATTGCAGGACTTACTGGAACAACATTTGACATACTTA
GCAAAACAGCAGATCCACCTCACTCTATATTTCTTTATAAGCAGTCTTGCCCAATATTTAAAGGGTGGAGGTAGGATGGC
CTTCCTTGAGGAGGTTTCATTTCTTCGTTGAAGTCTCAGTGATTTACAGTAGGCAATATGTTACAGCTCCCTTATTTTCT
CCTCTGGGATTGTTGCTGACAGTAAATC
>M00285:128:000000000-BF978:1:2101:29484:12842_1:N:0:46
TAACTTACTGCTTTGTTCAATCAGAAAACTTCCACTCCCTCATATTTTAGTGTACTGAACAGTTCAGTTGAAGCGACCAG
TAATACTATGAACTTTGTGAATTGAACGACCAATTTCATTTAAGTTTAGGGTAATTTTCCAAAAGC
>M00285:128:000000000-BF978:1:2101:2545:12845_1:N:0:46
CTGAGCCACCCCTCGTCTTCACTTTGGGAAATCAGACCACCAGGCTGTGCTCCTTCTCCCGGCATACAAACAGAAACTGA
AACAGGAGGATCCTGTAGAGAGTCATGCAGTGCTGGTCTGAGGAAGCAGATGAGCTCCTACGTGACTGCTTTGAGACAGT
GGACTGGTTCATGTTCAAAGACTCAGCTGCCAGCCTT
>M00285:128:000000000-BF978:1:2101:26695:12845_1:N:0:46
AAATTGTTTTTGATACAAATTTTAAACAACAATCCCAGCAGTGACCCTTGATAAAGTCTACTTCCCTCCAGCTGTGACTC
T
>M00285:128:000000000-BF978:1:2101:26799:12846_1:N:0:46
TGCCCCCAGAACACTCTATGCAAAAGATGAATTTCACTGTGTGTTTCGATGTACATGTGACTAATAATAATATCTTATTT
TATCTTAGCTTATCTTGTGGACAGGACCTCTCACCACATGACTCAAACCTATGAAACTTTGTCCTCCATTCCATTGGCCA
CCACATTCAATAAATAATCCTCAGCTAATTGTCTGCTGACCTGAGTATTTATTTCCAGCATTTTCTGTTCATATATCTCA
TTGTCAAATCTGAAGTATTCTTCATGCAATAAAAATTCCTCACATTGCTCAATTCAAACT
>M00285:128:000000000-BF978:1:2101:2766:12846_1:N:0:46
TAACCAAAACACAAAGGAACTGGAAACCAAGTACAAGGTATTGAAGGCCCATAACAAAGGAAGATCACAGAAAGAAATAC
AGGCTGAATTCGATGTCACAAATAACACCCTAAGTGACTGGATAAAGAATGCCAAAAAAAATTAAAGGAGTGTATGATAA
GAAAGAACAAACTACTAACAAAAATGAATTGTCATGCACAAAATCTGGGAC
>M00285:128:000000000-BF978:1:2101:10606:12846_1:N:0:46
AGTGTCTTCCTGACAAAATCATTAATTCCCATAGTCTTCTCTCTTCCAAAACCAAAGCAGAAATTGCTCAAAGCTCAGGA
GATTTACGATACTTTTGACTCTGATGAAACATAACTTGTTAAAATTACTCTCACCCCAATTACGTTTAATGCAAAACTCA
GTCATTTATTTTTCATTACCTACACCAAAAGGTGGAGAATTATTTTATATTAATACATGTTGAATTATTTTAAATTATTT
TCTGGTTGGACTGATGCAGAAAATATATGGGTGTGTATACAGGTAACAACAGCAAACTT
>M00285:128:000000000-BF978:1:2101:28965:12848_1:N:0:46
CATAGAAACATGGAAAAGCTACAGCACAATTCAGGCCCTTTGGCCCACAAAGCTGTGCCGAGCATGTCCCTACCCTAGAA
GTTACTAGGCTTACACATAGCCCTCTATTTTACTCAGCTCCATGTACCTCCCAGTCTCA
>M00285:128:000000000-BF978:1:2101:15186:12853_1:N:0:46
GCATGTATTGAGATAGAGTGGGTTTCATTGATTTTGGCTGCCGACTTGGAAGCCTTGTCTAAGAAAGTGCAAAGTAGGAA
AAAAGTCCAGTGTCTACAAGTGAGTCAGGAGGCCCTGCAAACAAACATTTAGCAGGCAATGGAAATGAATAATCATGGAG
CTTCTTACCAAGAGTCAAGCTTCAAAAACCATGAATACATCATTGAATGAATTTTCAAGTACCACATCACAACAATTGCA
CCACTGCCTCAGACACTGTTGATAATCTCTATGAATCTACATCGTCCACCTCACATATTT
>M00285:128:000000000-BF978:1:2101:18092:12855_1:N:0:46
AGCATGAGAGAAAATTTGCAAAGAACATAAAAGTCGAGTGTAAAACTTCAACAAAAATGAAAAAAGGAAATATTTAGTGA
AGACAAACGTAGGTCCCATACAACAAGAAAAGGGAACATTTATACTGGGGAACATAGAAATTGCAGAACAACTAAACAAA
GATTTTGGTTCTCTCTACACAGGAGAAGGCACAGATGATATCCCAGAAATGCTTTGGGAACTGAAAGTCCAATGAAAAGC
AGGTATTAAAGGATATCGACATTAATGAAATAGTACTGGAA
>M00285:128:000000000-BF978:1:2101:21322:12856_1:N:0:46
CTTGATCCATAGCCTTCCTTGCCTTTGTGTTTTAAGTGCTTATCTTTCTACTTATTAAATATTGTGAGAGTGTATTCCAG
ATTTCAAATCTGAGTGAAAATTTTCTCCTTAAATTCTCTAAGTTTCCTTTACTTTACT
>M00285:128:000000000-BF978:1:2101:25596:12856_1:N:0:46
GATCTACACTCTTTCCCTACACGACGCTCTTCCGATCTGGACAACACTCTTTCCCTCCTCGACTCCCTTCCGATCGAACT
ACTACGCCTTCCTTCTACAACGAGCTGTCAACACTATCAAAAACTCTCCTGTCCAATAAAAATACTTAAAAAAGCTGGAG
AAGTCAAAGCACTTTGATGGTGACAAGTCTATAGGGATGAGTAGCTTGATAAA
>M00285:128:000000000-BF978:1:2101:10239:12857_1:N:0:46
AAGTGCGGCCTAACTAGAGTTTTGTAAAGCAGCATCATCACCTCCCTGCTCTTGAACTCAATCCCTTTATTTATAAAAGC
CAACATCCCATAAGTCTTCTTAACAACCCTATCTACCTGCGAGGCAACTTTGAGTGAACTGTG
>M00285:128:000000000-BF978:1:2101:28603:12858_1:N:0:46
ACGTTACCAATAGATTTCTGACAACAAAGAATGCACAATTGGATGGTGATTCTTCATAGATTATTCTTGTATGTCTCCTA
ACATTAGCCGTAACACTGTCTCAGATATTTTCCAGAATTCAGACACATTACAGA
>M00285:128:000000000-BF978:1:2101:28221:12859_1:N:0:46
TGATGTCATTTTTGAACTTAACACTCTAGCCAACCTTAGAAACCTGCACACCAGGGATGAGGAAAGTAGCCCGCTCTCAG
ACTAACAGAATTTAAAATGATTATTAATTACCTGCAGGTTAGTTATTTGTTGATCTTGACTTGCTGTTGCTGCAAATAAA
GATTGCACAATTTTTGTCAGTCATTGAACTTAACCTTCATAATCTCTTCTTTTATCTTTGTAAGATGTACATACTGAATT
AGGAAAGCCTCTTCAAGCTTATAGCTGATTGG
>M00285:128:000000000-BF978:1:2101:5166:12860_1:N:0:46
ATTCCTAAACCTACTCTCTTCCCAATCACATTTCCCCCTCTCCCTTGCCCCAAACTCCCGGCATTTCACCGCCGTATCAG
CCGCCACCCACTTTCCCCACCCTCTCCCCTTCCCCGCTCCCTTTCCCCATTGTTCTCCCCCACTCCCCCCCTCCTTCCCC
GGCCCCACTTTCCCTTTCCCCACTCCCTGTT
>M00285:128:000000000-BF978:1:2101:1921:12861_1:N:0:46
GCAGGTTTATGGAAGAAATTAGTGGCATTCCGTCCCCTGAGATGGAGACTGAGAGATCGAGACAAGTGTCAGTGATGGTC
CAGGTGAGTTCGAAGCAGTGTGAATGTTGGTGGCAACATTGACGGGAGACACAAGAGACCGCAGATGCTGGAATCTGTAG
CAACAGACAATGTGCTGGAGGACCTCAGAGGGTCAGGCTGCATCTGTGGGAGGCGCAAGGTGATGAAATTGATGAGTTCT
GCATGAGTGCTGGAAGCAGCATCAATGCAGTTGTCAATGTAGCAGAGAAAGGGTTGGAGG
>M00285:128:000000000-BF978:1:2101:4970:12861_1:N:0:46
AAACCTCGGTACATATGATAATAATAAACCAATTCCAATTCCCTTTCCTTATGTTTAGCAGGCTTTAAATGAAAATGGTG
ACTGCTGGAAATACCCAGCAGATCAGGCGGTACTGCTTGAAAGAGAAAAGCCAGAGTTAACACTGCAAGTTTTACCAGAA
ATGGCCAGTTCTGATACAAACTGGAAAGGCTGTGCTTTTTTTGAAAAGATGAAGGTGTTAGAGTGGGATTGGGATGGACA
CTAAACTGAAAGACAATTGGATGCTCAGTATCACCTTTACAGACCAAATGGAGATGTTC
>M00285:128:000000000-BF978:1:2101:8831:12863_1:N:0:46
GGGCAGTTTTATAGAATGTTTGTTTTTTCTAAGGGAGGGGATTGGAAGGAAGTGGATTGTGAGCCTTAGTGTGCATCAGT
AGTGAAATAAAGACAAACAGATTGACGGACAGATTTGATCCTGCACTACAGAACAAGACATTGCCCTTCCTTGCCAGAAT
ACCAGGAGACGATTGTCTTTTTAAACTGATGAAGGTATTATGTACCTCACTGAGCCTGTTCACCAGACACTGTTCTTCCT
TGAGAAGGCTAGCTCAGGGTATCAAACAGTGCAACTATTCTTGTGTTCAGCT
>M00285:128:000000000-BF978:1:2101:13261:12864_1:N:0:46
CACGGGACATCACTGGAAGAGAACGGTGTGATCTTGCGCGGATTCTTTAAATCTGAGACAAAAGGGAACCTCAGGTTGGA
GACGTCGGTGGTGTTTTGGACACAGTTCTGCGTGGTCCAGCACACTGGCCACGGGATCAGGGTCCACAAGACTGGAAGCA
TCGGCTATAAAGCAAACCGCGGTGGATGGTCTTACCCAGTAGGCGCATGACATTGGGGTG
>M00285:128:000000000-BF978:1:2101:20247:12864_1:N:0:46
GATTTCTCAAATATGACAGAAGGAAATACAATGGCATGAATTTCTCAGCACTAAAAGCCAATAGGTTATATAACTCAGCT
GCAAATGTAGAAATTTTAAACTTACTGCAGTCCATCATTGGGCTCTCCAGTGAGTCAACCAAAGAGTAAAACCTAACCAA
ATGCCCCCAGAATTTACATTGGAAAGTTGATCCTTGATCTTTTTCCAAGGTTGACTTTGCTCGTTGTAACATAGGCCGCC
ATTTTCCATTGAGGTTGTAAGTGCAGGACGATGAAAGGTTAGATGCGAAGGGCACACGGC
>M00285:128:000000000-BF978:1:2101:16781:12867_1:N:0:46
GATTTAGCAAATCCCTCAAGGAGAATAAAAGATGTAGGAGAACACTTGAGGGGAATTAGGAAGGCAAAAAGAGGGCATGA
GATTGCTGTTCATTTCCCTTAATTTCTTTGCAATGTCTTGGAACCTATCCACATTCACAAAAGAGTAGTATTGACTGTCT
TAATGCACATTAAGATGGATAAATCCTTGGGGCCTGACCCACTGTATCCT
>M00285:128:000000000-BF978:1:2101:17027:12867_1:N:0:46
CTATTTCTCTATTTCAGAACTAGTTTCAAAGCCTGTGATAACAAAAACTGGGAATTGTTCATCTCCAAATATTACTCTGA
GCTGCTCTGTCTCCAATGGAACAAATGTCACATTCTGCTGGGAAATTCTGTCCCTGTCTGGAGGCATCTATAGAACCTCT
TATGGGTCGGAATTGGTGATAAACCATGTGAATGAGTGGCAACAATACA
>M00285:128:000000000-BF978:1:2101:7586:12869_1:N:0:46
CATGACCACTCAAAATGGAGGAACATTCGAGATGATATTGAAAACCCTCAGGCTATGCATCAGGAGCCACAAACCTGGAA
TGGAAGCATGCCATCCTCAATCTTGAAGTATTGCCTAAGAAGAAGTTACACTGCCTTGACAT
>M00285:128:000000000-BF978:1:2101:17892:12873_1:N:0:46
AGTAGGAAGTGTAGATGGAGTCAGTGGAGGGGAGGCTTGTGTCCGTGATGGGCTGGGCTGTATTCACAATTCACTGCAAT
TTCTTGCTATCTTGGCCAGAGCAGTTGCTGTACCAAGCTGCAATGCATCTGGATAGGGTGCTTTCTATGGTGCATCTGTA
AAATTTGGTGAGAGTCATTGGGGACATGCTGAATTTCCTTAGCCTTCTAAGGGAGTAGAGGTACTATGTGTTTTCTTGGC
CATAGTGTCCATGTAGCTGGACCAGGGCAAATTGGTGATATTTGCACCTAGGAACTTGA
>M00285:128:000000000-BF978:1:2101:6518:12874_1:N:0:46
GTTCTAAATAACATATTAGCATGGACAGAGGATTGAATAATCAAGTAAAGAGAAGGAGATCACTTTCAGGTTAGCAACCT
ATAACCAGTGAAGTGCCGCGAGGAATAAAGCTTGAGATGTCATGATTCTG
>M00285:128:000000000-BF978:1:2101:27791:12874_1:N:0:46
CTGCTTCCACCACCACCCCTGGCACCACATTCCAGGCACCCACTGCTCTCTGTGTAAAAAACTTGCCCTGCACATCTCCT
TTGAACTTACCCCCTCTCACCTTCAATGCCCTCTCGTTTCAGACAAGTTTAAGTTCC
>M00285:128:000000000-BF978:1:2101:12107:12876_1:N:0:46
GTTTTTACAGCGGTGGAATGATTAAAAGCTGAGATTCTGAAGAAATCAGATTTGGAGGAGCCCATTGATCATAAAGAAGT
TATAGGTTTGGAGGACTGAAGACAAGTGCCTTGGTCTTCCCAATATTTAATTAGGGGAAAGTACTGCT
>M00285:128:000000000-BF978:1:2101:29135:12877_1:N:0:46
ATACTATTCTACCTAATGCCACTACTCTCTGATCAGTACTATTCTACCAAATGACACTACTCTCTGATCAGTAGTATTCT
ACCTAATGCCACTACTCTCTGTTCAGTACTATTCAACCTAATGCCTCTACTCTCAGGTCAGTACTATTCTACCAAATGCC
ACTATTTTCTTATCATTACTATTCTAACAAATGTCACGATTCTCTGGATAAAGACTATTCTACCTGATGCCACTGCTGTC
TGATCTGTACTATCCGAAAAAATGCAACTAATCTCTGATAAATATTATTCTACCAAATGC
>M00285:128:000000000-BF978:1:2101:14444:12877_1:N:0:46
AGTCAAAGTGCATTTAAACAGGCATGGACATTAAAATAAATCTGCAGATACATGAAGTCTGAAACTAAACCAGTAAAAGC
TAAACTCACACAGATCAGGCAGCAGCTGTGGTGGGAGAAACAAATCCTTCACCAGATCTGAAACATTAACTCTGTTTCTC
GTTCCATAGATGCTGCCTGACCCGGTGAGTACTTCCTGTTTTTCTGTTTTTATTTAGGACAGGAACATGACTCTGTATTG
AATTGTGAGATTGAGACAATGACACATGGAACAAACTTTACTGAACCTTTCATGCAAAGG
>M00285:128:000000000-BF978:1:2101:22517:12878_1:N:0:46
TCGTTTATCTTTGTGCTTCAGAATAAGTGAAAAGGAACTTCAGACGTTCACTGGTGCTGCTTGAGGCAACACTTTTCAGA
GGTGTCTAATTACACTTCAAAAATATTCCATTAACCACAAAAGTGTTGAGCTGTGGAAAATGACTATGTAAATAAGATGA
TATTTATTTATTAGTCACATGTA
>M00285:128:000000000-BF978:1:2101:21239:12878_1:N:0:46
NNNNNNNNNNNNNNNNNNNNNNNNNNNNNNNNNNN
>M00285:128:000000000-BF978:1:2101:29520:12879_1:N:0:46
GTCTGCGATTTCTCTCGAGGGTTGTGACTGACCTCTGACCTCTGCTCAGCCCCTGGTAGATTAGTTGAAGTGGGGTTTGG
TTACCTGATGATCCTTCACCAAAACTTTGTTATTCTTTATATTTATTCCCTTCGCAAGTGGGCACCTCAGACATTTTGAA
CACACTTGCCGAGGCAGTGATATTACTATTCATGTCCG
>M00285:128:000000000-BF978:1:2101:11339:12880_1:N:0:46
CTTTCCAGCTTAATGACATCTTTCCTACAACAGGGGAGGGCATTCACTCCATCTACGACCTTATAGTGTATAAAATCGTG
AGGTGCAAGTTGCCCCCCAATCTGCTATGTATTTCCGTTGTTTTATGCTTCAACTTTACAAGAGGGAATCCGGTCATCTG
GCAATAATTGTGTTGCAACCCAGGAGAGCCTCCCATGC
>M00285:128:000000000-BF978:1:2101:2227:12882_1:N:0:46
CCAATTATCTTAAAGGCATGCCCTCTCGTCTTGAGCATCTGCGCTCTGGGA
>M00285:128:000000000-BF978:1:2101:16198:12882_1:N:0:46
CAATCTCTGCCTTAAATACACACAAAGACTTGGCCTCCACAGCCCTCTATGCCGACGAATTCCACAGATTCACCACCCAC
TGGCTGAAGAAATTCTAGCTCATCCCAGTTTTAAAGGGATTATCCATTTATTCTAAGGTTGCGCTCTCTCATCCTAGACT
CTCCCACTAATGGAAATATCTTCTCCATGTCTACTCTATAAATGCCTTTGGGTATGGTTAGACAGAGTGGTCTCTATTCT
TTTCTGTTCATCCATGTGTTTGATTGATCCCTGAAAGATTGAAATAATTACTT
>M00285:128:000000000-BF978:1:2101:28007:12882_1:N:0:46
TTTCATGTTTTTGACCACTGGGTTCATGTTTTATCCATGAAACATGGTACACAGAGTTGAATCAATAGAGAAGTTATTAC
CAAATTAAATCCAAATTCACTCTCCTCATCGTAAAATCAAGACCGTACAAGAATATAACAATATGATCATGAATGATCTG
CCTAGCTCCCCATCACCCTTAATTCCCTGACCTTTCAAAAATTAATCTATTTCTTTTTTAAAAATCTACATCCGCCTCAA
CACCTTGGAGTAGAAAATTTCAGGCAGTTTCCACCCTCTGCAAGAAGTTCAGTTTTAAAT
>M00285:128:000000000-BF978:1:2101:23584:12882_1:N:0:46
TCCCAAATGAAGTCTTTTCTTGGCTTTATATTTAAAATTATTTAAAATGCAATACAACTGTGTGTAAGATTATTTGAATA
TATTGTCTATTTAGATACCCTGGGTATCATTATTTGAAATACCTAAGTATTAGTCTTTCATTCGGTGCCTTTGCTGCCGC
TGCCTTTCAAGTTCA
>M00285:128:000000000-BF978:1:2101:20407:12885_1:N:0:46
ACCGAGCGACTGAGCATCATGAAATACTTACACTACAATCGTTTTCCAGTCGATACTCCATGACTTTAGTGTAAAAAGAA
GCAAATCAATGGATTTTGCTGTGAAAACGCAGAGATCGGAAGAGCACACGTTGAACTCCAGTCACTCCGCGAAATCTCGT
ATGCCGTCTTCTGCTTGAAAAAAAAAAACTGAGTCTGTGATTCCTATTCGCTATTTCACTATGGAGACGGTCATGATCAA
GCGTTACGACGCGTAGCCCCATTCCGCCCTGAAAACAGTAGGGAACACGGGTATAACGA
>M00285:128:000000000-BF978:1:2101:18388:12886_1:N:0:46
TGTCCTGTTACCACCTTCTTAATTATAGATTTTGACATTTCAACTACTGCTGCCAGGCTAACTAATCTAGAGTTCCCAGC
TTTCTTTTTCCCTCCTTTTTGAAATAAGTTGGGTTGGATTCTCTATCTTTCAGTCTGCGGGAATGGTTCTGTTATCTGGG
ATTCTGGAAGATGACAACCAGTGTATCCACTATCTTCATAGCCGATTC
>M00285:128:000000000-BF978:1:2101:24604:12886_1:N:0:46
GAAGTCAACACCAATGGTACTGATGTAGCTTTCTGTGTATGTGTCATCCTGTTTAAAAAGCCAAAATTATTAAGCAGTGC
AAACACCATGGACACCAGTACATTCTTACCAATGAAAGATTTGATGACATCAACTATTGATGGCAATATTTCAGCCTGGA
GTGATCCTAACATGGAGACATTTGAATGCATGCTCAAGACTTGCAACTTGACTGCTAATTGGGAAATTGTGGAGAGGCAT
AAGGGAGGACAAAAGATAAACTTGGAACATACCAAGGCTATTTGT
>M00285:128:000000000-BF978:1:2101:18290:12890_1:N:0:46
CTAAAAATTCAAGACCCCATGTAGTCCAGATGAAGGGTTTCAACCCAAAACATCCACTGTTCCTTTCCTTCCACAGATCC
TGCCTGATCCATTGAGTTCCTCCAGCATTTCATTTTATGCTGCAGATTCCAGCATCTGCAGTCTCCTGTGTCCCTTTGTA
AAGTTAATGCTCGTGGAATTGGGAGCCACCAGCAGAAAATAATTCCAGAATGTAATTCAGGGACTTTTTCTAAAGCTTAA
TAGCTATCATCAATGCAGCAAGAAAACACGTAAAGGCTGGTAGAGGTCGAGACACTCAC
>M00285:128:000000000-BF978:1:2101:25579:12891_1:N:0:46
GGGGACCTGCAAACTACACGACTGAGGAGGAGAGTATTACACCAACTCCCGCTTTGCAGCACTGTGTTCCAACTTTAACA
ATAGAACAATAGAACAATACAGCACAGAACAGGCCCTTCGGCCCATCAAGCTGTGCCATCCTACAAACATCTCCCAAACT
AACTCTTTCCACCCTCAT
>M00285:128:000000000-BF978:1:2101:5148:12891_1:N:0:46
AAACCTCTCTGGCTAACACAAACATTTTTTTATTTTTCTTTAAAGTTTCTCTCTTAGCCATCTATTGCTTAAGGCAGAAA
CTAGTGTGGGAGAAGGCAGATGGAGGGTGAGGCAGCCCTCTCGACGTCAGCTTGGATTGCCTGTGATCCCGGGCACATGT
GATTTCATGCAGTTACATGACAACGTACTGCTTCACAAAAACCAATAGCAGC
>M00285:128:000000000-BF978:1:2101:21309:12892_1:N:0:46
CGTACATGTGGCTGAATATAAGCAATGAATGTGAACATACTTGTATCTTAGTTACATTACCTGTGGAGACATTGTGCATA
CTTGATACCAAATGTAAGGTTGATCATAAACAACAATTATCCTCACAAGTAAGATTTCTGCACAAATTTTTGACTTACCT
TCAAAACACAATTCATCTCGATTGAAGTTTAATGTTTCACTTTGAGAAATCATCACTACTGTGTCCCACATGTTAATGTA
GGTAATGCCAATCTGTATTGTGAAGATCTAAGTTGCCAAACCAGACAGCAAAAGTTAGTT
>M00285:128:000000000-BF978:1:2101:2058:12894_1:N:0:46
TCTGCTCATAACCTCTTAAACAAAATGCTGAATATAATTTTAACTATATTGTTGTTATGATGGTTTGTGTAACACTGTGC
TCAGCTGATAATTTTGTCAGTCATTCATTTTCTTTGTGGAATTGAAGCAATACAACA
>M00285:128:000000000-BF978:1:2101:17315:12894_1:N:0:46
AGAGGAGAGGGCAAAGTCAGACAACGAGACAGACACACACGCACGCACACTCAATAAGGGAGAATGGGAGAGAGAGAAAA
ATGGAAAGAGAGAGGATGGAAAAGAGAGAGTAAGAGAACGTTTAGCCATGGCTGACACAATGCGGTGCTTGAGCTCTCAA
ACATGAACGAATCCCATATCAGGAATAAGTTCTGGGGAATACACACCTTGATAAACGTTCGAAG
>M00285:128:000000000-BF978:1:2101:12874:12899_1:N:0:46
NNNNNNNNNNNNNNNNNNNNNNNNNNNNNNNNNNN
>M00285:128:000000000-BF978:1:2101:13915:12900_1:N:0:46
CTCGGTCACCCTTTTTTTTGGCTGTTTCCATGTTGTCCTTGTGCTCTTTGTTCTGCCTCTGCTCTTTTAGTAGCGAACCT
GGGAGGTTGGAGGCATACTTAAATCCTGGCCCTCTTTTCTGCTTATAGACCAGAAGAAAAAAAACAGATACAACTTTATA
CCTCTTGTACTTCTGCATACTGTAACGTTAATTGTCTTATTCCACCTACATGCAAATCATAATTAAGTGCCAAACTACCC
TGTATAATCTTTGCTTTT
>M00285:128:000000000-BF978:1:2101:8505:12902_1:N:0:46
TCTCCACAATGCTTTGGTGTTGACTACACTGAGCTTTAGCATGTACTCCTGCAGCATAGAATGTCCCAGTCAGCAGCATT
CCCTTACAGACCTCTTCTTGTACTGGAAGACCAACTAGTTTCACACAGACCAAGGAGCATCTTTCACAGAGTTGAAGATC
TTTTGGCAGCACTTGATGTCTATTTTGATACATGTCTCTGGTAACATCCTCTAGATCAGAGTCCTATATTATGCAAAT
>M00285:128:000000000-BF978:1:2101:9250:12902_1:N:0:46
GGCTGTGACTATTAAATGTAACCATAGTAACGGACACATTTATTTCTTGGATTAGTGAACCACTGAAAATATTAACGTAA
TAGATTAAATGGGGATTTAGCATAATCTGTTGATAGCAGGATGAAATTTTAGAAGTTCCAATGTTCTTTCAATGGAGTAA
ATATATATCTTCAGAAAGTAGTTT
>M00285:128:000000000-BF978:1:2101:4169:12902_1:N:0:46
ACAGCAAGAAATACAGGTGACCCCCTGTGTTACAGAAGGGTTATGTTCCTAGAAAACAGTGCATATCGCAATTTTCTGTA
ATGCAAAACCCCTTTTCCCATTGAATCCCATGTTATAAGCAAGGATGTGTTTCCATGGGATGTCTTTCTCCCATATTAAG
CCATTTTATCAACAGTGACAAAGTGACCCACTGCCATTATCTAACAGCTGAAGACAACATTAGATTTGGGGGATAGACAA
GGCTCATGGGTAAGAAACAAATTTTGTCAATTTTTAGTTTTAGTAACTCATATCTGTGGG
>M00285:128:000000000-BF978:1:2101:5996:12904_1:N:0:46
CACTTAGCAAGCAGTGCACAATGAATATATCAATACAACTAAGCTTCTAAACCATCTTTTAACATTTTTCAATCACCATT
TTTATTCCTAAAATTCTAAATAAGACAGCAGATACTGAAAATATGAAACAAAAGCAGAAAATGCTGGAAACCCTCAGTAA
GTTAGGTAGCACCTGTGGAAAAAGGAGCAGAGTTAACATATCAGGCTGAAAACTCTTCATTTACTTTGAACCATCCTCTA
CCC
>M00285:128:000000000-BF978:1:2101:7131:12905_1:N:0:46
TGCTGATGTTGTTATGAAGGTACCCATCAATGCCCATAACTTAATTGATTGAAGAAGGTTGCTAATTGATTTCAAACCAG
CTGAGCCTGTGAGGTGCCATTACCAGTTGTACCTTTGTAACTGGTGATATTGTCACATTGTGTGATCAAAGTAACATATG
A
>M00285:128:000000000-BF978:1:2101:2855:12906_1:N:0:46
TGCAGCTGTGAGGGTGGATTTGGAATCAAACTCCCTCTTGCAGTGACGCTCGGCTCAGCAGTGTCAGCTCGGCATGAATA
CATCTGGCGCCGCGTCAAGTACCTGCCACTATATCGCTCATTTACACGCACCGGGCACAGGGTAAAAATGCGTCTTGGTT
TAGCTGTAAACGGACAGTTAGTCGGTAAGGATAGCCTACGAAACCCAGTCCTTGAACC
>M00285:128:000000000-BF978:1:2101:7204:12908_1:N:0:46
NNNNNNNNNNNNNNNNNNNNNNNNNNNNNNNNNNN
>M00285:128:000000000-BF978:1:2101:15331:12909_1:N:0:46
GAAGCTCTTACTTAGCTTACGGAAGCATAGAAATGCAAATCTCTCTGTAAGTATCTTACAAACGACTAAAACGCTCTGCC
CTTGACATCAGTTGGAATACTATCAATGTGACAAGGACTGATTACTCCAGATTTAGAAGAACAAGAAGGGATATTATTGA
AACTTATAACATTCTTAAGGGGTTTGACAGGGTGGGTGTGGAGAGGATGGTCTTCCAAATGCAATTATGATGCTTAAAAC
AGCCATTTAAATAGCAAGGCGCAGCAGGATTAGTGTGGAAGTGCG
>M00285:128:000000000-BF978:1:2101:3313:12910_1:N:0:46
GGTCTATTCCCGAGCAGTCCTGTGTTCTCCAGTCCTGTACTTCAGTTTGTGTTGGGATTACTACTCAGATCTCTGAGGCA
AGATTCCTTCCAGTGTTGCCTGTGTCCGGGTCTGAGGAAGTATCCTGACTCCAGTCTTGTACCAGTGTGCTGCATTTGGG
TTCTCTGTGAGCTTGCTCTTCAATCAACATTGTGACACTCACAGGGGCCTTGATTCCCATAGTCCCTTGAAACTCAGCTG
AT
>M00285:128:000000000-BF978:1:2101:12584:12911_1:N:0:46
TGCAGCACAGAAACAGGCCCTTCAGCCCATTGAGTCTGCACCAACCACCATTTTAATTTATCCTCCATTGATCCCAATTT
TTTTTTATTCCCACACTCCCATCAACTACTCCCAGATTCTACCACTCAGCTACACACTAGCAGCAACTTACAGTGGCCAA
TTAACCTACCAACCAGTACACCTTTGGAACTTGGAAGACCCAGAGGAAACTCATACAGTCACACGGAGAATGTGCAAATT
CCACACAGACAACAGAGGTCAAGACTGAACCTGGGG
>M00285:128:000000000-BF978:1:2101:21580:12912_1:N:0:46
CCACTGGAAACGTTGTTGGGGCGAATAGCCTTTACACACGTGGAGTGAATCAAATTAGCTTAAGACAGTGTGCTGTGATG
ACGGGGGCTTTAAGAGCAGGCCCAAGATTTATTGTCAAATTCTGGCTGAAGATGGTTCAGTCTTGGCTTTCATACTCATG
TGCTGAGCTTGTTGAGGACGAGGATATTCATGGATGTTTGTGGAGCCACCTCGATCCATTACTTACCTAATTGCCCATTG
CTATTCACAAATGGATACGGCAGGGGTATGATCTGATCTGTTGTTTATAAGATGGTTAGC
>M00285:128:000000000-BF978:1:2101:4742:12914_1:N:0:46
GATTGTACTTCACTGGAAATCAATGGCTTACAATGTAATTCTTTCCTTGACAAGAGCAGTTTATTCAGACAGCAACACCT
TAGCAGAATCTACTCTGCATGGAAAGCAGAGAAAGATTTTGAGCACATCAAACGTATTACCTATCTTTAAAACTAATTGT
GTGGAGAGAGATGTCTAAATACACTTTGCAGGGTGTTAATCAATGAGTAGATAGTGAGGCAAGATCAGATGCAGTATATG
GAAGAACGACATGGGCTTGGCAGCAATTAATTGGAGACTAACTATATGAGTAAGTCAGA
>M00285:128:000000000-BF978:1:2101:28152:12915_1:N:0:46
TAGGTAAATTATATTTATTAGACAGCTGTTCAAAAGATGCAAAACAGTTATCAATGAATAGATCACGAAAGCATGCTATT
CCCTTCCTTTTCCATAAAGAAAAAGCCGTATCTAGTCTAGATGGTTGAAAAAAAAAAATTAGATTGTATAGGACTTGACA
AAACAAATTTAGTCAATCCAAAGAATTTACGAAATTGAAACCATATTCGTAATGTATGTTTAATAATTGGGTTAGTCATA
TATTTACTTAATTTGGTAAGTGCGAAAGGAAGTGAAGCTGCTAAAATAGAGAATAACGA
>M00285:128:000000000-BF978:1:2101:13685:12915_1:N:0:46
GCCTGCATTGTGAATCTCACGGTAGCATACGGTGTAATGGACTGCTCCGTCTGGGTGACAGCAATGTTAACCATTGATTG
CTTTTTCGCTAGATGCTGACAAAAATTAAAAACAAAATTTTGCACGGAACGAACGGCCGTTGTGGTGATCTGAACGGTTA
CTGCCTTGAGCTTCTTAAAAAATGTATTTTTCTATTTTGAATTTGAACCTCCACATAAAACTGAGCCCACACCTTGCAGC
ATTATGTGCGTATATTACACCTCACCTGCCTGGATAGCATTTGGCTGGATCGACAGCATT
>M00285:128:000000000-BF978:1:2101:6739:12916_1:N:0:46
TCTGCCAAATGGGAAATCTTGTGCTATATCTGCAAACAACTTTTCAGGGTTAAGAGCTACAGTGAAATAAATGTCACCAA
ATCGACTCTGCATCACGATATGCATACATTTCAATCATTCTTAACAAGTCCCTATGTAGATTTTATACAGATAGTGTAAA
ATCCATGCACTCTTCTTTCAAAACGCTCTTTCTGCTAAATTGGTAACTTTCTGCTATATCTGAAATTAACTTTTTAATGT
CAAGCGGTACATTCAAATAAATGTT
>M00285:128:000000000-BF978:1:2101:17672:12916_1:N:0:46
GAGAAATGATAAATACTGAAATAAATCACGTCTGGCAATTTCAAGACATGATTCACAAACTCTGCAAGAACATGAGGATG
TTAGGTTATGTTTCTTTTAAATGTGCATCTCACACTTACCATTTGGTCCTAGTCATATTTCAAATGACTACAAGTTCACT
TTTCTGATTCCCCTGCAGTCTGAAAGAAGATGTAACATAATGCCAGGCAGTCAACTGCAGAAAGAACATTTCCATTTCTA
C
>M00285:128:000000000-BF978:1:2101:10856:12917_1:N:0:46
TGTCCCTGTCCATGACAATTCTAAAGGTTATGGAGCAATGGTCACTGTCCCCCAAATGCTCACCCACTGAGAGATCTGTC
ACCTGACCTGGTTCATTACCTCAAACGAGATCTAATGTGGCATTCCCTCTAGTCTCCTGTGTTGTGAGAAAGGTTTTTTG
GTATCTTAAAGATAAAGGTCTTTGTGTTTCAAAAGAGAGAATTTTATTTTGAAAGTCAGACGCGGGAACAATGGAAAGGA
ACAAATGCACACTCACACA
>M00285:128:000000000-BF978:1:2101:19595:12918_1:N:0:46
GTGATACATCCTGCACTCCTCTCTGTCTCTGTAACCCCTTCTGGCTCCTCCCTAGGAAAAAAATTGCCTCCTCTAGTAAG
GTTGTGAAATAACTAAGAGTGTGAGGGGTGTGACTGGTTAACTTCCATTTGTGCATCCACATCCCATTCACATGGTCCAG
TATTGGAGACAGGGTCAACTCTGTGCCCCTCCCGCAGCCCACCGAGATTCACACACCCTCCATAAAAAGATTAAAACTAC
ATTCCAAAACTAATGGAAACTAATCTAATTTTTACAATATCTACTCTTCAAGTTAAGTC
>M00285:128:000000000-BF978:1:2101:1778:12919_1:N:0:46
GAGTACCCCCCAAGTCCCTTTGTACTTCTGTACTTCCAATTTTCTCCCCATCTAGATAATAATCTGCCCGTTCATTTCTT
TTGCCAAAGTGTACTACAGCACATTTGTCAACATTGAATTTCATCTGCCATTTCTTTGCTCATTCACTTAACCTCTCCAA
GTCTCTCTGCAGCCTTCCTGCCTCTTCTATACTCCCTGC
>M00285:128:000000000-BF978:1:2101:27639:12922_1:N:0:46
AGAGGTTAATCGCTGATATAGCAATAGATTTCCTATGTGGCTAAAACAGCGTTTTTTAAGTTAAAACCCTTCATTTGCCA
CTTTCTACACATCCTCATGGAGAATCAACATGAAAACAGTTGTAGAGTATGTATTTCATGTTGCTGAGCCGTTTGGTAAC
AGTTATCTCACTATACCTCTTACCCTTGAAAAGGTAATCTTGATATATCACCAGATTTCTTATTAGGCTAAAACAGCGTT
TTATAAGCTATAATCATTCATTTCCCAGTTTCTTAACAAAACCCTTGAGTATCGCAATG
>M00285:128:000000000-BF978:1:2101:9171:12922_1:N:0:46
AACATGGATAACATCTAAAAGTACAATAAAGTAACAGTTGTGAGATTTCCATGCCCACGTTTGATATTAACAGACATTGT
AATTTACACTAAGTATTTATTAGATATTATTTTGAAATCATAAATATTTTTCACGGAATAACAAATTATATTACTTAATT
TAGTTGGAGACTATGACACACCCATTCCAGCAGTTTAAGTATAAATGAAAGGTGTTTTGCAGTGTCTTGTACCACATGAG
AAAATGGCATTGAGAGCTAGAGTTCTTTTACATGT
>M00285:128:000000000-BF978:1:2101:3954:12924_1:N:0:46
GCCCATTGTGATTGTGCCAGCTCTCAGCTTTAAGAATAAAAATCTAATCCTAAAACCTTGCTGTCCTCGTTACTCCATAA
TGCCAGTATACAGCACGGAAACAGGCCCTTCGGCCCAACTGGTCCATGCTGATGGGTTTTACTACTTACAGGCTTCTTCT
ACAGGAATTCCCAAACCTACAATCTCTACCACCGATAGGATGGAGGTCAGCAGATGTAGATGAAAGATATCACGGGCAAT
TTCCTCTCCTAGTTGCACACCATTCTGACTTGGAAACATAAGCACCATTCATTCATTGTT
>M00285:128:000000000-BF978:1:2101:27691:12928_1:N:0:46
GAAGCCTTGATCTTCAGAAACCCCTTTCCTCAATTGACCAAAGATAATGTTGCACCTTGGAGATAGTGGTAAATTTTATC
GTCCATGTTTGCCTTCAGCAAGAAGTGACAGTTCAGACATCACTCAGTGGCCAGATGAAGAGCACACGTCTGAACTCCAG
TCACTCCGCGAAATCTCGTATGCCGTCTTCTGCTTGAAAAAAAAAAAACACAAACGGAAAAATAAATCGAAGATTCTTCT
GAATAACGAACACAACAGTCACAAACGCAAAGACTCACACAAAAGAGTAAGCTAGAGAC
>M00285:128:000000000-BF978:1:2101:6459:12930_1:N:0:46
CTTCTGCTATACCGACGACTGCATTGGTGCCACCTCTTGTATCCATGCAGGACTCAGCAGTTTCATAAAATTTTGCCATT
AATTTTCACCCTGCTCTCCAATTCACTTGGACTATCTGACACTTCCCTCTCCTTCCTCAATCTTCCTATCTCCATTCAGG
AGAGTCCTTATCTATCAACATCTTCTACAAACCCACTGATGCCCACAGCTACCATGATTACAGCTCCTCCCACCCCGTCT
CTTGCAAGGACGTGATCCCTTTTCCTCAA
>M00285:128:000000000-BF978:1:2101:11508:12930_1:N:0:46
AATCTTCAGCAATCCATGTTTGTCACAACAATGAAGAGAACACAGGAGTGGGAATAATCCTGTGGTAGTTAAACAAGCAC
TTGGACAGTTTACCATTTGATGGATTACCCACTCAGCTAGAAGTCAGGGTTTATGGTCTGTCATAGACCTGGCAATTGGA
AACAATGCAGAGTTCTGATCCTATAAAGGCTTCTCATCAGGCACCTTTCTTTCAATTTTCCAGAGAAGATTCAGTAATTC
CACATATTTCTCAGAGTACAAGCCATGCATGAGTGTCCAAGGTGCATCATTGGTCTGATG
>M00285:128:000000000-BF978:1:2101:20037:12931_1:N:0:46
CTGAATTCTTAGTTTCTACCCTATCAAAATACATCGTTTATGCACCCTTCTGCAACTTCAAATGCTTTTTACTCATCCTA
GTTTTGATGCAATGTCATTGCCCTGAAATACTTCCACTTCTCTTTCCACAGATGCTGCCTGACCTAAGTTTCTTCCATTT
AATTTCCCATAACTGCAGCAATTTGCTATCAACCATGTAATGTCATGCTTTTGAATGTGCTTTCGTACCATAGATATGAC
TCAAACTTGAATGCCGAAG
>M00285:128:000000000-BF978:1:2101:11708:12931_1:N:0:46
ACTTAATCTAACAAAACAGTTTGAGGTTACAGCTGTTCAATTTTTAACCTTATTTAGCTGTTTCCAGACTCAATGCCATG
GAGGAGGTCTAAAAGCAAAAGGCTTTCTACTCTGATAAACAGAATTTTTTTCTGATTTGGAGGCTAATAGGCCATAATAG
AAGCAAATTCAAGTACTATTTTTCATTTTTAGACAGAAAATTTAAAAAGCAGGGTATCTGTAGAATTGTTGCAGCACAGG
TCAAGATGACTTGCCCATCAAGTCCACACTGACTCTGTAGAACTGTCAGTGTATCCCAAT
>M00285:128:000000000-BF978:1:2101:22025:12932_1:N:0:46
TTTAAGCTAAACCATTGATTTGCAGGTTTCTTCACAAAACTCATGGAGGGTATCAACAGTAAAACAGTTGTAGTGTATGT
ATTCCATGCTGCTGAGTCGTTTGAGAACATTTATTTAACTGTACCTCTTACTCCTGAAAAGGTAATCTTGATATATCACC
AAACATCTTAATAGGCTAAAACAGCGTTTTATAGGCTAAAACCATAGATCGGAAGAGCACACGTCTGAACCCAGTCACTC
CGCGAACTCTCGTATGCCGTCTTCTGCTTGAAAAAAAAAAAGATAATAAACATTTCATA
>M00285:128:000000000-BF978:1:2101:20337:12934_1:N:0:46
ACCCTCCCTTCCCTTTGGAGCAGACTCGATGGGCCGACTGGCCTGCTTCTGCTCCACTATCTTGTGATCTTGTTGTCGAG
AAAGAAACGGAGAGCCTAAGGCCTTCAT
>M00285:128:000000000-BF978:1:2101:29466:12935_1:N:0:46
GTTTTTCAAAAAAATAGCTTAATGGAAGTAATAATTTCTAATTTCAAAGACTATTGGATTGCAATTTTATTACGGAACAG
AATTTTTAAAGTAAATTAATATTCAGCCAGAGGAAAACTTGGCAATGCCAGACAG
>M00285:128:000000000-BF978:1:2101:16456:12936_1:N:0:46
NNNNNNNNNNNNNNNNNNNNNNNNNNNNNNNNNNN
>M00285:128:000000000-BF978:1:2101:14085:12936_1:N:0:46
CTTTCATAAATCGTGGGATCGAGTTTAAGAGCCCTTGGTAATGATGCAGCTCTGTAAAACTCTGGTTAGACCACACTTAA
AGTACTGTGTGCAGTTCTGGTTGCCTCATTATGGGAAGGATG
>M00285:128:000000000-BF978:1:2101:20243:12936_1:N:0:46
TGGAAGGGAGACTGGGAGGGGCTCCCCTCCTTCTCTCAAAATAGTGCTGTGTGAGTTTGTATGCTCACATGGAATGGACT
CCCTCATTTAATATGTCATTGAAAATGCACAACTTCCCTTCCACTTCCACAATGAGCAGAGAAACTGGATCATATACAAG
GTGACCTATGCTCTGATGCAGAGGTAAGAGCTGCCTCCTCAGTGAAGTCCACACCCAAACATGCCAGTGGTG
>M00285:128:000000000-BF978:1:2101:17425:12937_1:N:0:46
CCCACTAGTAGATCTCTCACCTGTCCCAGTTCATTTCCTAAAACCAGATCCAACACAGCATTCCCTCTAGTCGGTTTGTC
AACATACTGCTCCAGAAATCCATCCTGGACACACTTAACAAACTCATTCCCATCCAAAGCTCTGGCACTGAGCATGTCCC
AGTC
>M00285:128:000000000-BF978:1:2101:20565:12939_1:N:0:46
GCATCACCAGGTTCAAGAACAGCTTCTATCTCACTGTTATAAGACTCTTGAACAGACCTCTTGTACAATAAAGATGAAGT
CTTGACCTCACAACATGCCATCATGGTCCTTGCACCTTACTGCCTGCCTACACTGCTCTTTCTCTGTAAGATAAGGTAAG
AGAAGATAAGATATCTTTATTAGTCGCATGCACATCGAAACACACAGTGAAATACATCTTTTGCATAGCATTCTGGGGGC
AGCCTGCAAGTGTCGCCACGCTTC
>M00285:128:000000000-BF978:1:2101:12537:12939_1:N:0:46
ATTTTCAAAATTCTAAATATTTTGAACTTCAACATGGAACCAGACAGGGATGTCCTTTGATCCCTTTGTTCTTTGATTTG
GCCTTAGAACCTTTGGCTATTTCTCTCCGAGAATCTAGAGATATCGTTGGTATCTCCAGAAGAGGTATTAACCATAAAGT
TTCTTTA
>M00285:128:000000000-BF978:1:2101:7073:12939_1:N:0:46
TTTCCTCCGGGTGCTCCAGTTTCCTCCCACATTCTGAAAGACATATGGGTAGGTTAATTTGGGGGTCTAAAATGGGCAGC
GCGGACTCATTGGGCTGAACGGGCCTGTTACCACACTGTAAATAAAAAAAAACATCAAAGTCTATCGCCCCATGGACATG
ACTAGATTTCAGAATTCTGATCCTAACAGATTTAGGTTTCAACCAGTAAAAAGACAATAATGCTAAGCTGAGCCTGTTCC
AAAATCTCCAGCCATCAGACTTGTACAGAGCCCTCGTGAGCTAGATCTCACAGGCCACAC
>M00285:128:000000000-BF978:1:2101:3384:12939_1:N:0:46
ACCCAAGGACCTCTCATTGCATTTTGTTGGTATAAAGCCTCCCATGCACAAGATCACAAGAGGCTGCAGAGGGTTGTAGG
CTCAGCCAGTTCCATCAGACACACCCCTTGCCACCATCGAGGACATCTTCAAGAGGTGGTGCCTC
>M00285:128:000000000-BF978:1:2101:29190:12940_1:N:0:46
CTGTAGCATGATGTCTCAACTCTTGTACTTGATGCTCTGTCCATTGAAGATAAGCCTCTTCACCACCTTGTCTACCTGTG
GACCTATATACTTGTACCCCTAGGTCTCCTTGTTCTACAACACTCCCCAGAGCCCTGTCATTAATTCTGCACGTCCTGCC
CAGGTTTAACTTCCCAAAATGCACCGCATCACACTTGTCAGAGTTAAATTCCATCTACCAACCCTTTGCCCATTTTCTCA
GTTGACTTGGAT
>M00285:128:000000000-BF978:1:2101:17513:12940_1:N:0:46
CAACTGGATTGATCCTCATCTAGGTTATGACTAAAGGAGAATCAATTGGTTGTTTAACCTATTAATTTCATGCTGTGCTT
AGTGAGACAGCCTGACACAATTGATGGAATGTTTCATAATCTATATTGCATGTAAAATCTGAGAGAAATTTTCCCACATG
GACTTTGAAAAATCTTCCTCTAAAGTTTCTAATTTCCATGATTCTTTGAACAGGAATATTCAGTTTGGAAAAGTTGAACT
GCTGAACAAGTCTCTCGATTTGACAAAGGGTTTGAAGGAAGGTCATCTCTCTTCACTGCC
>M00285:128:000000000-BF978:1:2101:8529:12941_1:N:0:46
CCATTATAGATTTAGCATCATTGAGGGCAGGAGACACGAACACACACACACACACAGACAGGTCCTTCAGCTCACAATGT
TGTGCCGAGTTAATTAAACTAGTGATTAGGCACCTAATTAAACTAATCCCCTCTGCCTACACAATGTCCATACCCTCCAT
TCTCTGCACATTCACATGGCCTCTTGAACACTTACATTTGCCTCCACCACCACCCCAGGCAGTGCTTTCCACGCACCCAA
AACTTGCCCTGCTCGTCTCCTTTGAACTTACCCCCACCATCTTAAATGCATGCCCTCTAT
>M00285:128:000000000-BF978:1:2101:29589:12943_1:N:0:46
GAAAGTGAATGGACAAGACAGATAAGAAAAGAAAGAAATTCTCATAGGTGGCTGAAACCTTTTTTAAGAATGTCTATTTG
AAACCTAAGAAAAAACTCATCCCTTTTCTGAAGCTTCAGAAATTATGCAC
>M00285:128:000000000-BF978:1:2101:10179:12947_1:N:0:46
CATCTGGATCCCAGTGACATTCACCCTCCTTATCTGGTGCAGGTAAATTTGAATGGTGTACAAAAGGTATGAATTCCTGA
TGGGGAGACTAGGTCAACATTGTGTTCAATGATTTTGTTCAGTAATTTCAAATTATAATCACAGCTCCTGTTCTTTAACT
GGCAGTTGCTGTTAA
>M00285:128:000000000-BF978:1:2101:21029:12948_1:N:0:46
GCACCGTGTTGTTATGGGCTGAAGGTTTTGGCCTGGGTGGGGGGAAGTACTGGACAGGGTCGTTCTGAAATTCCTGCTGC
TCTTTTTACCTTCCAAGGTGCTGTCACAACTCCAACCTTGAACAAGGATTTCCCTAAAACAAAAACCCAGTTCTCCTGTC
TGCACCACGTTCACATTATTTGACTAAAGGGCCCCTGCTTGGCCCTGTCATAAGTACCCTAGGTATTTGTAAACTAGCCC
AAGGT
>M00285:128:000000000-BF978:1:2101:4543:12950_1:N:0:46
TTACTAAAACACATTATCTGGTCATAATTATTGTTGATTGTCATAGCCCACTGTGCAGAATGGTATTCTACATTGCAATG
CTAACCACATTTTAATGATCTGCAAAATAAAACAACTTTGGGATGTCCTTAGATCATAAAAGACAGTACATAGATGCAAA
TCCTTCTCTCTTCACATTTGAAATTATACTACAGTGTTCAATTTCAA
>M00285:128:000000000-BF978:1:2101:26537:12951_1:N:0:46
TGAGTGAGATTGTGTTCCAATAATAGAGACCAACTGAGAAATAGTTATCGTTGTTAGAAGTTGTGTGTTTGGACAGGCTG
TTTACATATTTAAAATACCGAATGAGACAATTTGCTCCAAAACAGTGATGCACTTGGGTTAACTTCACATATGTATTTTT
TTTTCTCCAAATAAATAACTATAACAATATTTTCGGCAAAATAGTAAATTATCTCTGATTTAAGTTGATGGAACTGCATT
TACAAGTTGCAGTTTTGTTGTGACAAAGGGTCTTCGACGTTAGACGTTAACTCTGTTTCT
>M00285:128:000000000-BF978:1:2101:5555:12952_1:N:0:46
CAGTAAATAGATGATTTTTGAAACGAAGTTAGGTAAAACCTGCTGCTAATTATTGAAGACCCTCTTGCTTCTAAAACATG
TGACTGAAATTAGCTAGAGGGGCAAAGGAAGCAATTTTACTCACTGAAAATCAAAACAAAC
>M00285:128:000000000-BF978:1:2101:13523:12952_1:N:0:46
TCTAACATTTGTTTCATTATTTTCTTTTAGAGGAAACCAAGAAGAAACTGGATGGGATTTTTGTACAGATGGAATTTCAT
GACTCTGAATGTCTCAAGAGGTAAACATTAACCTCCCAGAGGCAAATGAAGCAACCCATTCACTTGCACCAGCTCAAAAG
GATGAGTCCATATAAGTTAATAAATGCTTCTCTATGTAGGCATGTTAGCTTTGTGTGGACTGATTATCTAATGATACTAC
TTTCTAACTATCGCAGAGACCAATCCTAAGTACATCTCACTAAATTTTATCAGCCTCTG
>M00285:128:000000000-BF978:1:2101:23326:12954_1:N:0:46
TTAGTTTGGGAGATGTTTGTAGGATAGCACAGCTTGATGGGCCGAAGGGCCTGTTCTGTGCTGTATTGTTCTATGTTCTA
AGTAAATAAATATATTGTATCATAAATTCAGGAGAGTGCAGGGAATCTTACGTTAGTTAATTTGTCTTGCACGTAGATTC
CACCATCCTAGTTTTGAACACTATAGCATTAGGGTCAAAGTTTCATACAGCATGGAAACAGGCACCTAGGTCCACCAAAT
TAGCGATGGCCATCAAGCACC
>M00285:128:000000000-BF978:1:2101:10918:12955_1:N:0:46
AATATTTCATGGCATTGAACATGCACTTGACACAATATTGTTAGTCTTCTTCCTTAGCATCAATGAATTGCTTTAAAATC
AAAGCTAAGTTGACTTTGAAATTTATTGTTACATTTATTAGTTAGTTTGACAACATTTTTCATTTAAAAATTAGCAATTT
AGTTTCATTAAAGTAAAATGCATGAGATGAGAATTGTTTCTGGACATTAAAGAATGTAATTTCTTACTATTCATTTAATT
TCTGATGGCTGTGTTGATGAATGTCACTGGAAAAACATGGAAGGGATCTGCTGTGCA
>M00285:128:000000000-BF978:1:2101:25113:12957_1:N:0:46
TATAATATTCATTAATATTAAAATGTAAATAACAATTCTGAATAAATCCTGTCCGATCTTCAGAAATGATTTGTTGGAGA
ACTTTTTCCAGCTTAAAGGCCAATAATTTGGAAAATATTTTAAAGTCTACATTTAATAAAGAGATAGGCCTGTAAGATGC
ACAATCAGTGGGATCTTTATTCTTTTTAAGAATAAAAGAAATAGTTGCTTCATTAAAAGATTGGGGTAATTTGCCCACTG
ATAAAGCATCTTTAAAAAATTTGGCTAACCAGGGAACAAGAGTATCAGAAAAAGATTTT
>M00285:128:000000000-BF978:1:2101:29043:12958_1:N:0:46
GCTGAAAGGGCCTGTTATCATGCTGTAAATAAAATTAAAAAATTTTTAAATTTTAAAAATTTAATTTTAAATACTGTCAG
CGACTGCTTCCACCACTTTCTCAGGCCATGTGTTCCAGGTC
>M00285:128:000000000-BF978:1:2101:20542:12960_1:N:0:46
AGCAAGCTAAAGTGAATTGTTCAAATAGTTGCGGTAAGATTAGCATTGGATTCTTATTTCATCCTCCATGTATTTAATTT
GTGGATGGTAGAACTATATATTAATAGTAACAAAATGGAGGAATATAGAGGATGCCCCACTTAAAGCAAAAAGTAAAAGA
TGTAAGATACTTTAATCAGAAGTGAAGAAGAGAAAATTGGACCAAGAATCTGTAACTTGGTTCTAATAAGTACTCTGGAA
TTTAAGGGATGGATTGGAATAAAATGCAGCATAAATTTAGCTTAAGGTATGTTATGATA
>M00285:128:000000000-BF978:1:2101:1755:12960_1:N:0:46
TCACCTCTTCTGCCCCAGTTCTCCATCACCCTCAATTCCCCGCTCCTTCAAATCTTCATCAACCTCCACACATACATCCA
ATGACCTTGCCTCCACTCCCCCTCCCTCGGGGTCAGCGAATTCCAGGGGTACAAAAGCCCAGTGGCAGCTGAGATGTGCA
CAGGAGGATCCCACGATGTCCCTGAATGTAGTCAGGGAACGGTGACCTGGTCACTCAGCAGAAGTTGGGCCTCAGTAGAT
CTTCAGTGGCTGGACCCAAGGACTGTGATGGGTATATAAGATAAGATAAGATCTCTTTAT
>M00285:128:000000000-BF978:1:2101:8376:12960_1:N:0:46
GTGATAGGCTTCAGAATGTCAGAGGCCAAGGGATCCAGGGAAGCTTGGCCGTGTGGATTAGGAATTGGCTTGCCTGTAGA
AAGCAGAGCGTTGTGGTGGAGTGAGTGCCCTCTGATTGGAGGGCTGTGACTAGTGGTGACCCACAGGAATCTGATCTGGG
ACCTCTACTTATTCTTATATTTATAGATGGCCTAGATGAGGTGGTAGAAGGCTAGGTTAGTAAGTTTGCTGA
>M00285:128:000000000-BF978:1:2101:9469:12962_1:N:0:46
AGAGTCTTTTAAATCTCTGTTGTATCAGCCTCTACCACCAGCCCTGGGAGTGCATTCCAGGCACACACCGCATCTGTGTG
TATTAAAAAAACAACTACCTCTGACATTTCCCCTAAACTTTTCTCCTCTGACCTTAAACTGATGTTCTCTGGT
>M00285:128:000000000-BF978:1:2101:4816:12962_1:N:0:46
GATCTACACTCTTTCCCTACACGACGCTCTTCCGATCGCGACTACACGCTTTCCCTCCCCGACTCCATTCCAACCGAGAT
ATACCCTATTCCCTCTCGGCCCCGCATCCAACTAATACATCATCTCTCCCTATCCGACCCCTGTCTACTTGCCAATTGAA
CAGCTTCTTGACTGTCTACACTAGCCTATCGTTTGTTACGAATACCTGGTCGACGATGCGCCTGTAGTTTAAGGAGCAGG
TTAATGTTTAGTCTTATCGTGAGAGTTCACTTGTTGGGAGACAGTACGGTAGCTGGTCTG
>M00285:128:000000000-BF978:1:2101:24848:12964_1:N:0:46
CCCTGGAAAGGTAATCTCTGATATATCACCAGTTTTCTGATTAGGCTAACATTAGTATTATAAGCCAAAACCATTGATTT
GCCACTTTCTACACAAAGCCCATGGAGTATCTACATGAAACAAGTTGTAGTGAATGTATTTCATGGTGCTGAGGCGTTTG
GTAACAATTATCTAAGTGTACCTATTACCAATGAAATGATAATCGCTGATATAGCTAAAGATTTCCTACATGGCTGAAAC
AGCGTTTTAAAAGATAAATCGATTAATTTTCTACTTTCTACACAAATTCCATGGAGTAA
>M00285:128:000000000-BF978:1:2101:16470:12964_1:N:0:46
TGGCTCAGAGTCTTGCATTCAAAAAGGTGACAAACTACAGTTACATGGCTGCTGCTGACCAAGAAGGCTGCCAGAGAGCC
ATACATAACAGTAACTGCGAGCTAATGGACACACAGAAAGCAGCAATCCACTCAGGATTATCACTGATAATGGAGGGACT
AAAAAATGCCACTCACCCGGATTTTCTGTTGAAAGATAAAGAGTCATCACTGTATTCCAACAGTTGAAACCAACTGGACT
TGTGATGCTCTGGTGGCAGTTACACTACTTTTTGCCTGATCTACAGAGCACTGGCGTGAC
>M00285:128:000000000-BF978:1:2101:22325:12965_1:N:0:46
TGCGATTTTCTGTTCCTGAATCTAGTGATTCTTTAAAGATAACTGCTAATGCCTCCACGACTTCTTCAGCTACCTCTTTG
AGAAGAATTACTAGGCAAAGGTGCATTGGGCCTTGGAAATGTTTACTTTTTTTTTTCATTTGCAGTGATTGGAAGTTTTT
TTTCTCGCCCATCTGTTGAATTGAATTCAAATAAATGTTTATCCTGTGTCAGATTTTGCAGCACTGGCTTTATGTAAGCA
GCAATCATGTTGGTTGGTCT
>M00285:128:000000000-BF978:1:2101:15924:12965_1:N:0:46
ACTGTTACCAAAAGACTCAGCACCCCGAAAACATAAACAACAATGGTGTTCTTGTAGCCTCTCCATGAGTTCTGTGTAGA
ATGTAGAAAATCAATGATTTTAACGTTTAAAAAGCTGTTTCAGCCAAATAAGAAATCTGTTGTTTTATCAAGGATTTACT
CTTCAGGGTTAAGAGGTACACTGAAATAAATATTCCCAAACGACGCAGCACCATGAAATACATAAACTACAATTGTTTTC
TGTAGCTGATCTATGAGTTCTGTGTAGAATGTTGCAAATGAATGTTTTTAGCATATAAA
>M00285:128:000000000-BF978:1:2101:7310:12967_1:N:0:46
ACCTAATTAGTATTCTTAGATGCCATGGAAGAAATTCCAAGAGTGCAAGAATCAGGGCAGACCTCAGGGCAGAATTGTGT
TCAATATTGCACGGAAATTATTGGCCTATCCTTCCTTGCCATTCCCTTTTGCTTTCCAGCTGGCTCATTCCCTTGAGCGT
TGTGATTAAGATTTTGATTCCAGCTACCTTCTTCTTTCATGTGTCTGATACAACACTCTTAGAATTTTATTACATGAACC
CCCCAGTGTAGACTTTAATTCTTTTCTGCTCAACTTGAAAGTGAAGGTGGAAGGTATG
>M00285:128:000000000-BF978:1:2101:14173:12967_1:N:0:46
CTTGTATACTGTCCAATGGTGTATTCCATGAGGAGCAGTGGAATCCCACACAGCAAGACCATGACCAGATATGGGATGAG
GAAGGCACCTGCCAGACACCAAAAAATGGGAAGAATGATAAGAACATGAGGAATATACATCTTAAACAGAAACATGGAGG
TAAAGCAGGAAAGAGATCCAATAGATTAAGATGGATATGGCATTAACTTTAGAGGCTGTGTTTACATGCTGTCAATGATC
TATCCTTGGCCATTGCCTTGAAGAACACAAAATGCTGGAGGATCTCAGCAGGTCAGGC
>M00285:128:000000000-BF978:1:2101:23487:12968_1:N:0:46
GTAGTTACTCCGTGGATTTAGTGTAGAAAGTGGTAAATCAATGGATTTAGCTTTAAAAACGCTGTTTTAGCCAAAGAGGC
ATTGCTTTACTATATATTTACCTAACCTTTTAGTGGTAGGAGATACAGTCGAATAACTGTTACCAATCAACTCAGCACCA
>M00285:128:000000000-BF978:1:2101:24937:12973_1:N:0:46
CACCCCCTCTTTTACCTTCTTCTCCATCCCTTCTGAAACATCTCAACCCTGGAACATGAGGCAGCCAATCCTGCCCTTAT
GACAGCCAAGTCTCTGTAATGGCTACAACATCGTAATTCCATGTACTGATCCATACTGAGTTAATCACCCTTATTCTTAA
TACTTCTTGCATTAAAATAAAGACACTTCAACCAATTCAACGACTGCATTTATGACCTATCCACTATCTGTCCTTCCTCA
CAATATTGCCACATAATATATCTACCTTTGCACCAAATGCTCCATCATCTGACCTAACAC
>M00285:128:000000000-BF978:1:2101:28256:12973_1:N:0:46
AAATAAGCAATACGAACTTTAAAGAATTAAAATCTTCATTTAAAGTATTTTTGTGTGTTTATTACAATACATTGATCTAA
CATTTTTCTAGCAAACCAGCCAGTTTGCTGAGCAGTTATATAGCTTGCTACATCACTAAAATTCATTTTGAACTCATGTA
ACTAACCAGAGGATTTTAGGATAATTTACATTAGGACTTGTTTGTT
>M00285:128:000000000-BF978:1:2101:18018:12975_1:N:0:46
CCATTGTAGTTTATGTAGTTCTGGGTGCTGAGTCTTTCGGTTACAGTTATTTAAGTGTACCTCTTACCCCTGAAAAGTAC
ATCGTTGATATAACAACAGATTTCCTACTTGGCTGAAACGACGTTTTATAAGCTAAATACATTCATTTGCCACTTTCCAC
ACAAACCTCACGGACTATCTACATGGAAACAGTTGTATTGTAGGTATTTCATGGTGCTGAGTCGTTTGGTAACAATTATT
TAACTGAACCTCTTACTCCTTAAAAGGTAATCTCTGATATATCTCCAGATTTCTTATTTG
>M00285:128:000000000-BF978:1:2101:14564:12975_1:N:0:46
GAGGGGAAGCTGAATGAGACAAACAACTGCTCTTTCAAAGAGCTGATATGGGCATATTAGGCTGAATGACCTCGTTTGGT
GCTGTACCTCTTAGGATCTTGCTACTTAACCCATCAAATCATCCTACAAAGCAAGGTATTTATTTTATATAATATATATT
CTTTAAATGTTCTAGAATTAAAGTATGAATAAAGCTGAAAGAAATC
>M00285:128:000000000-BF978:1:2101:26568:12979_1:N:0:46
TGAAGAAGGGGCCTGACCCGAAACATTGACCGCCTGCTTTTCTCCACGGATGCTGCCTGACCTGCTGAGTTCCTCCAGCA
TCATCGTGTTTTTCAGGATGGTGTGTGGCTTGGAGGGGGAGCCGGGAGTTGTGGTGTTCCCATCTACCTGCTATCCTTGT
CCATCTTTTCCTTTTCCAAAGGTAGTTTGTTCAGTGATTACAGAATCACATTAATACAATATTACAGTACTTCGTGATTC
ACACTGTTTATAGTTTCAAATTATAAAATGTCATCACTATCCAGAATGTACTCGAGCCCC
>M00285:128:000000000-BF978:1:2101:24708:12981_1:N:0:46
ATACTATCTGACTTGAGTATTTCCAGTGTTTACAATTCTAAGTTCAATTCCAGCATCTGGGGCTTTTTGTTTCTTGCATT
GGCAGCTGTGTGTGGTGGAGGGTTGGTGCTGGAAGCATGCCCATACAAGCATGTTCAACCTGTCCTTGGACTAGAAAATG
TAAGGCATGAGAGATGACTTTAAAATAATCAATGACCATCATTCTTGCAACAGGTGTGATCTCAACTGCTTGGAGCATTT
CCTCAATTAACCGAATTGAAATGGTTTACCAA
>M00285:128:000000000-BF978:1:2101:13843:12982_1:N:0:46
TGGATCCTGACTTAATGGCAAAGTCACTTGTTTCGAAATTTTATTCAATGTTTTCAATTAATTTTGATGAATTTCCCTGA
ACATTCTTTTATTTATTTCATTACACAAACCCTACATTAATCCCATTTTTTAATTCTCCACACATTCTGATCAACAATTT
TCTGAGTGCGTATCTGAGTGGTATAATCCCAAGATTCTTCACTCAGATACACACTGTGCACAATTCGCACTGACCAGTAC
ATCAATCAACATGAACGTTTTTTGAATGT
>M00285:128:000000000-BF978:1:2101:25501:12983_1:N:0:46
ATGTTTGGCGGTTTAAAAATGTGTTACATATTTGTCATTTTGGCAAGTGATTTCAATAATGGCAACTGTGAAACAACCAA
GTTGTTGTGAAAGCCCATATATTTCACTTAATCTTCAAGGAAAGAAATCAACGATCCTTACCCGACTCGGCCTTTTTGCC
AGCTCACGCTCACAATGCAGCA
>M00285:128:000000000-BF978:1:2101:13664:12984_1:N:0:46
TCACTGTGTGTTTCGATTTACATGTGACTAATAAAGATCTTATCTTATTCATTTCTGACTGGCACAAAATAGCGTCAGGA
AAAAGGATTCAAACTTGGCTTCTGATTAGGAGTATTAGACCAAAAGAAACAGCTATATAAAATTGCCAGAAAAAGCAGCA
TGCGTGAGGATTGGAAGCTGTTCAGAATTCACCAGAGAACAAAATGATTAA
>M00285:128:000000000-BF978:1:2101:18537:12984_1:N:0:46
CACAATGTTGGTTATAGCAAAAAATAATTTGGTAAGTTGAAGATATGTACACCAAAGAATTAATAGCATTATAGCAAAAA
CTAATACATCAAACATTCATATATCAAGTAATTATTCGAGTCATACAGCACAGACACTGGCCCTCCAACTCATTATGTCC
ATACCGAACTTTTTGCCCAACTATACTAATCCCATTTGCCCATATTAGGACCAAATCCTTCTATGCTTTGCCTATTTAAG
T
>M00285:128:000000000-BF978:1:2101:18068:12988_1:N:0:46
ACCTCCCTCATTTGGTTCCACGCTCCACCTTCCTCCCCCATCAGCTTCCACCATCTGCTGCCCTGTGTCACCTCCACCTC
TCACCTCCCAGCCTCTGTCGCTGTCCCCACCCTCCGGCTCCTGCCCCCCCCCCTCCCCCCCCCCCCCTTGTACCAACCAC
CCTCCCCCTTCTCCTTACACCACGATGAAGGGTGCTGACTTGGAAAGTCGACTTGCCATCTCTCCCCGCAACTTCTGCCC
TTCCCCCTTGTTTCCCCCGGCGTCTTTTGTGTTGCCCCAGGTTCCTGGCGGGGCTCCGCC
>M00285:128:000000000-BF978:1:2101:13696:12988_1:N:0:46
ACAAATGAGTGAACAGTCCTGAGTAACTATTAAGCCCAAATGTTGGGTCGTTAAGAAAATGAAAAACTATGAGTTGCTTA
GTTTGAAATATGTCTATTTTTAAAAGCACATTAGGACTGTGTAATCAGCTTGACTTTTGGGATATTTAAAGCTGAACCTG
TTATTTTATCACTTCATATTTCTAGAATATGCATTGCTCCCTGCCAGCCCAACCCACACCCTATCCCATTTATAGTTTAT
AAACAAGTATCTCATTCATTCCATATCACTTTTGGGGATGGGGTAATTTTAAATGGGTGC
>M00285:128:000000000-BF978:1:2101:11266:12988_1:N:0:46
TGGTGAGTATTGCAGTGTTAGATATTTTTTGACATAGAATAATGAAAGGAGCCACTTCACTGCTCCTCTGGGGGCAGGTG
GATCATATCAAGTGAAGGAGTTTCAGATCAGGTTGCATGGGGTTGGTACAGGAAAGTGACACTGGGGTTTAACATCAGCC
TCTGATCTTACGGAAGGGTGGAGCAGGGAGAAGGGGCTAAATGGCCTACTTCTGCTTTTCTTCTGGTCTAATGTAGAATA
TTCCGGAAGGCAGTAAATTCTAATCAGTTTAACCACAGAAAGTTTATATATAGATTTTTC
>M00285:128:000000000-BF978:1:2101:12387:12988_1:N:0:46
ACAATAGGAAGTGTCATTCTGAGTTTTTATTCCTCTTGCAATTTGTAACTTCATTTATGGTTTTGCTAGTTACTAGTTTG
GGTGCTTATTTGGAAGTGTTCACATTCTTAAATAGTGCAATAAAGATCTGTCCAATTCAGCTGTTACCGAATGATTCTCT
TGAAGCCACAGAAACAAAAGTGGCCCCAGTTCCAGTTCCATATCTTGAGGTAGCTGGGGCACTGGGCAATACAGTCATTG
TTTTCATGTATTCCCTTTTCCTGAACTATAAGGTGAATTAATCATGAAAACAGTCAGAA
>M00285:128:000000000-BF978:1:2101:13860:12989_1:N:0:46
GATCGCTTGAGGTTACACATGCTTTCCACCATTTACACTGGGCTTTTGTGTACTCCTGATGTATGGCCTTCAAGGTTTTC
AATACCATCCCAGATGCTTCTTTTCCACTTTGAGATGTCATGGACCAGGAATTCTCAGGAGTTGTTGATGATGTTTCATT
TCCTTAAAGAGGCTTTGAGCACATCACTAAATCTTTTTATCTGTTGCCTGGCAACTGTTTCCCATGGCAGGGCT
>M00285:128:000000000-BF978:1:2101:19155:12989_1:N:0:46
ATAGGCCAAATGGCTTCCTTCTGTCTGATAATAATTTAATAAATTTGTGATTCTATGTAATAATACTTGTGCATGAAGTA
TAGATTATGGTGTCTTCATTGACCCCATGTTCTCTGGCGATCAGATCCATTACAAAGTGTCTGACCAGGAGCTGGGTACC
TTGTCTCATACTGTAAGTGTGTAGTAATAGGATGTATTAAGACATGGTCCAGTTTCAAATAGTAAAATGACCAGATGGAG
TAACATACTCTATTTAACGGAATGAGGGCTTTATAGACCTGCATAACTCTTTTTGGA
>M00285:128:000000000-BF978:1:2101:7833:12992_1:N:0:46
GGAGTAAACTTTAGGCAGCATAACACATTCCATGAAATTCCTAACCAGAGTTTCTCAAAGGTTTTGTGTTATTTTCATTC
CCCTCTTAAATAATCCTGATTTCTGAAACCATATTTAGGAAAATTAAAGGTAATGCTTGGGCATAAGTATTGGGTACATT
TGAATGAATCTGGTCATCGAATGACTGGCTTTTTAATGAACAAAATGTGCCTATTCCTAACAGTTGTTTAAATATATGAC
AATGCAGTTTTAACCATTAATCATTCCCTGCATTTTGCCAACTTCCATGCTAGTTTCTG
>M00285:128:000000000-BF978:1:2101:20068:12994_1:N:0:46
ATGGTCAAAAAGCCAAAAAACTGCAAATGTTGGAAATCTGAAAAACAGAATCATGAAAATATTACACAGGTGCTGCTTGA
TCTGCCACGAAAGAGAGAGATGAAAATCCTGATTAGTAAAGCTTGTCAACTTCAAGATTCAAGATTGAAGATTGCTTTAT
TGTCATTGAGCCGTTGAGACAACAGAACAACTAGATTTCATTGGCACTCCCATGTCAGACAATAAGCACAGTACTTAAAT
ATTAAAATAAATAGAGAATAAATTAAGTTAGAGTTTACACTGTGTTTACTTGATGTATT
>M00285:128:000000000-BF978:1:2101:21597:12994_1:N:0:46
CCACAATGTTGTGCTGATATGGCTAATCCCTTCTCCTTGCAGAAATCCCATATCCCTCCATTTTCCTCCCATTGATGTGC
CCATCCAAGCCCCTTTTAAAAGCCCCAATGAATTTGCCTCCACCACCCTATGCATTCTAGGCATCCACCACTCTCTAAGT
AAGAAAAATTGCCCTGATGTCTGTTCTGATCCTACCACCTCTCACATTAAATG
>M00285:128:000000000-BF978:1:2101:29528:12995_1:N:0:46
GTTAACAACTGCAGTATTACATGTAAAGCCCATCAAAATGAACACCTACCATAACAGAAATAAATTTGTAATTGCATCAC
CATTTTAGAAATTATATTCAATTTGACTTTAATTGTAAGGGCCCAATAGATAAGCACAACAACTTGCTGATAGAATATGC
AGAGATCTATTTGCTTACATTATTTTA
>M00285:128:000000000-BF978:1:2101:25901:12996_1:N:0:46
CTCTCCGCCGGCCGGCGGTGGCTGGGTCAGAGAGCGGAGACCCTGCGCTGCTGCTGAGGGAGTCCGCGAGCCCGGGCGGC
CATCCGTGTTGATTACAAATACCCAGAGCTCTCGTTTACATTCTCGCCTCTGCTGACCAGTCGGGAAGATTCAGCTCGAT
ACGCGGCGGCTGACTGCATGTGTCCGGGAGGAAGCTGCTGGTGACGGAGG
>M00285:128:000000000-BF978:1:2101:27533:12998_1:N:0:46
CTTTCCCTTTTATTGCTGTACTGGCATTTGTTATCAGCATCAGAGCTACACGATCAGTATTTTGAGCCATATGCAAAATA
CAACTATTTAATTTACTGCATTATATATATCCTTTGAATGATTAAAAAAATATGGGCATTGCTGGCAAGTCCAACAGTTA
CTCCCAGGCAGAGCAGAATACCTTAGCACAGTTAACAAATAAATGACATACACTATCCCAGACCTACAACAATAAGCCAG
ATGTCTAAATTTCCCCAGCTGACCTGACAAAATTCAAA
>M00285:128:000000000-BF978:1:2101:22850:12998_1:N:0:46
CTATTTTACTTAGCTCCATGTACTTATCTAACAGTCTCTTGTAATACCCTGTTGTATCTGCCTCCACCACTGCTTCCGGC
AGCCCATTCCATGCACTCACCAATCTCTGAGTAAAAAACTTACCCCTGACATCTCCTCTATATCTACTCCCCAGCATCTT
AAACCTATGTCCTCTTGTGGCCACCATTTCAGCCCTGTGGAA
>M00285:128:000000000-BF978:1:2101:21456:12999_1:N:0:46
TCTACTACCATATGGAGGCCAAACGTAGGTTGGAGAATCAGCACCTCATATTCCACCTTGGTATTCTCTAACCTGATGGC
CTCGGCATCAGTTTCTCTAACTACCGGTAAACCTCTTTCTCCCCCCCCCCACCTTTTTTTTTTTTTTTTTTTTCCCCCAC
CGGAACGAAAACCGCCGTCACTCACTACACCCACCCAACTTACCTCGCTCGTAGCTTTCTTGATACAAAAACAAATTGAA
ATCCCGGAACGACGCCTGACAACACTGTACGAAATCACCACACAGATCACAACAGCTCAC
>M00285:128:000000000-BF978:1:2101:4004:12999_1:N:0:46
TGAGGCACACCACTGGTCACCGACCTCCACTCAGAATACGACCCTTCAACAACCACTCTTTGTCTTCTGTGGACGAGCCA
GTTCTGGATCCATACTGCAGTGTCCCCTTGGATCCCGTGTCTCCTCACCTTCCCCATAAGCCTGGCATGGGGCACCTTAT
CAAACGCCTTGCTGAAATCCATATACACTACATCTACCGCCTTCCCTTCATCGCAATCAGGCTTGTAAGACAGGACCTGC
CCTTGACAAAGCCATGCTGACTATTCCTAATCATACCATACCTCCCCAAATGTTCATAA
>M00285:128:000000000-BF978:1:2101:12274:13000_1:N:0:46
GCAAGAAAACAAAAGGAAATTGTCCCATTTCTCTGCAGAAGGATTTAGTAGTCAAGGCGCAGGGGAAATGGCTGGGCAGA
ATGGTGTCAAAGGATTTCTGAAGATGCCAGCAGAGTAGCAAATTTGGTTCAGAAGGCATATGGGACATTAACCTTTATTA
GTAGGACATACAAGAGCATGGA
>M00285:128:000000000-BF978:1:2101:19618:13000_1:N:0:46
ATACTGATCTTCCACCTGAAAGACAAGGCATGCTCCATGGCTCCATGGCTGTGATCTAATGTCGCAACCATTTACTGGTC
ACGAGTAAAGAGTGGCCTCTGGCATGGTGAGAGGGGCAGCAAA
>M00285:128:000000000-BF978:1:2101:28923:13001_1:N:0:46
GGTAAAAGGAAACGCCACAGCACTGAGATCAGTAATTCATTTGTAAATGTTGCTACTTCTGCTTCTCTGATTGCACAATG
CAGTTCATTTATTTCCACCACGTAAGTAAACTTGCTTCAAAATTACATTGCTAAAACCAGATAGTCCTTTGGCCTTGAAA
TAAACTGAGCTGCAATCAAGATACAGACCATTGATTTGACAGCTGGTTTGTCTGGAACAGATATAGTGGACAGAAATAAG
TTATCAGATCTTTCATCCACTTTGGTCATGAAATGCAATATACTGGCAGTAGTGAGACA
>M00285:128:000000000-BF978:1:2101:26430:13001_1:N:0:46
CTCTCCATGGAGTAACGTGCTGTACAATGGACAGGTGTATGCCACTTGGATGTCATGTATGGGTATCTCCCCAGCACTAT
GTGGGCTTCAGGGAGTTGCAACAGTTGTTCAACTGTGGCTAACACCCTTATAGACAAAGATTTGTTAGTAAACTTCCACC
ACCAAACCTTGGGTTTTACCCAAGCAGGCTCTTCTAACAAGGCACAAATAGTTTGGTATACAGATTCTAGTACTTCAAGT
TGAACTCCATCAGGAGACCATACCAACGTACAACCTACCTTGCAAATGAGATCCCGACCC
>M00285:128:000000000-BF978:1:2101:2971:13002_1:N:0:46
TTGCTCTACCCTTTTTTTTCCAACTCTGTTTCTTGATGTTAGACTTGAGTTTCTATGGTTCCTGGCTGCAGCCTGGAACA
ACCCTTTGCACTTTGAAAGGGAAGATTAACTGAAACTAGATATTGATGCCAAGGACTGACAGGGCACATGCAGTTAGTGT
GTTGTCACAAAAGAGATGTCTGCACCAGATAAGGACTCAGCTGCCAGACAAAAGGAAATCTGTGTCCATTGACAGCCTGT
ACTTCGTAATGGATTCATGAACCATCTTAAGTTCCCAGCTCCCCTCAGAGAGGGAAGTTG
>M00285:128:000000000-BF978:1:2101:6494:13003_1:N:0:46
ACAAAGAAAATTATCCCAAAGATACACAAGAAGCTAAAAAATGCTGTCACCCATGACGTGGAGCTCGGGAAGCTCAGGGG
AAGCTTAATGCAGGGATCAGCAGCTGTAACAATAAAGAAGCATTTAAAAAAATTCATGAGCTCTTTAATCTTACTGGTGG
AGAGGTCAATAGAGAGATGTGTAAAGAGGTCGTTTGTAATATAGAAGGAGAAACCTAAATTAACATTGCCATCATCCATC
ATATTTGCAATGTGCAGAATGTCCATCACTTAACGAGGTACAGCTACAAATCTTGTGGGG
>M00285:128:000000000-BF978:1:2101:25185:13004_1:N:0:46
GTTGAGCTCCATTCATGATGTTGCAGCTTCCACAAGACTCCAGCTACCCCAGCAGCAGAAGCAATTTATCCTTGGTACCA
AATGACAAGGTGTGGAAGATGTTGAACCAAGTGCCCCACTGATCCCTCTCAGATCCCCCAACTCTCTCCCTCCTTTAACC
CACACTCCTTCAATACACTGACTCTCTCACTCAATTCCTTGCTTTCTAAATCTCTTCTTTCCCCAGCTGCCTCCTCTTCC
CCTCTCCCTCCACCCTACCCACTTTCTCCTGCCCTTACTTCCTCTGGAACCTCTCCCTCT
>M00285:128:000000000-BF978:1:2101:8215:13004_1:N:0:46
CCCAGGCAGTGCATTCCATGCGCCAACCACTCTCTGGATGAAAAACCTCCCTCTGACATCTCCCCTGGACTTTCCACCTA
ATATCTTAAAGCCATGCCCTCTCGTCTTGAGCATCTGTGCTCTGGGAAAGAGGTGCTGGCTGTCAATCAGCACCA
>M00285:128:000000000-BF978:1:2101:6932:13004_1:N:0:46
TCCTACAAACATCTCCCAAACTAACTCTTTCCACCCTCATATCCTACTATTCCACATTCTTCCATGTGCTTATCTGACAA
TCTCTTAAACCTGTCCAATGTATCTGCCTCCACTACCACCCCAGGCAGTGCATTCCATGCACCAACCACTCTCTGGGTGA
AAAACTTCCCTCTGACATCTCCCCTATACTTTCCACCAATTATCTTAAAGGCGTGCCCTCTCGTCTTGAGCATCTGCGCT
CTGGGAAAGAGGCGCTGACTA
>M00285:128:000000000-BF978:1:2101:16921:13005_1:N:0:46
GTCCTGTATAATAAAAAACCTTCTTGTCTTCCTCCAGCTCCTGAAAGGGTAGGCACTTCCTATTCCTACCCTTTCAGGCA
GCATGTCCTAGATCACAACAGCCCAGTGCGTAAAAACTTTGTCTCACCTCTCCCCTGCCTCAGTTGCTTTAGTTCCAATT
TACCCGGGCCAGATCTGTTC
>M00285:128:000000000-BF978:1:2101:11008:13009_1:N:0:46
CAGTCCAGCCAATTCTTCTTGTTCATGTCCAGTTAAATCTGTAAGCACGTGTTCAAACGGATTTCAAATCCAATCAAACA
TGCTCGTGTCATTGTCACTGAAATACTCATTGAAATAATGTGACAGCTGTTGAATATGGTTCAAAACGGTGCTCGCAATG
GCCTCTGTCTTAGTCTCGCTCACTGTCAGAAAGTCAGTCAGCAACGTAAACATATCATAGATGCCTTGCCCGCATCTTCC
CTTCCAGATGTTTTTTCTGCAAGGCATTGTTTTT
>M00285:128:000000000-BF978:1:2101:15853:13011_1:N:0:46
AGTATTCCATCTGCATTAACGTTGTGATGGAATTTTAGTGACAGTCCAGTGGTGATATGACCACTATTATTAATGTTACG
ATGAGATGTTCCTGACAGTCTGATTATGATAGGGCCATTATTAATGTTACAATGGGATA
>M00285:128:000000000-BF978:1:2101:6280:13011_1:N:0:46
ATTTGGCTGGTCAGACAGCACATGTGGATACAGAAACAGAATTAACATATCACTTTTCACCAGAACAGTAGTTTTTTCCT
GCATTGTTCTGCAAGAAAGTGAAGTGCATGGTGAGTGCTGTGCCACCTGTTTTGGCATCTTGTCTGGCATGGCTGAAATG
CTAGAAGAGGTTGCGAGCTGTAAGATGTAGGTACCAGCTTTACAACAGTGCTACTTGTGTGAGGGTGAGATGATGAACAT
GAACGTAGTTGCCTTTACTGATGTCGTTTGTCGATGGGGGTGTGATGTTGAAATTGGAGT
>M00285:128:000000000-BF978:1:2101:11234:13012_1:N:0:46
CACAAATGTTGCACCATGCTCCAGACTTGTGCTTGTGGATGTTGGAAAGGTTTTAGCGTGTAAGGAAGTGAGTCATTTGC
TGCAGTATATTCAACCTCTGATGTGTTCTTGTAGCCGCCATATTTAAGTAACTGGTCTAGTTGAGTTTCTGGTCAATGTT
AATTCCAGGATATTGATAGTTGGATACTCAGCAATGGAATGCCATTGAATATCAAGGGCTGGTGGTTAGAATCTCACTTG
CTGGAATTG
>M00285:128:000000000-BF978:1:2101:4147:13012_1:N:0:46
AAGGAGTTTGTACGGTCTCCCAATGTCTGCACGGGTTTCCTCTGGATGCTCCGGTTTCCTCCCACATTCCAAAAATGTAC
AGGTTAGGAAGTTGTGGACATACTATGTTGATGCTGGAAGCGTGGCGACACTTGCGTGCTGCCTCTAGATCACTCTATAC
AAAAAAAATGCATTTCACTATGTGTTTCG
>M00285:128:000000000-BF978:1:2101:13364:13013_1:N:0:46
GCTGTTGAGTCGTTTGGTAACAGTTATTTAACTGCACCTCTTACCCCTGAAAAGTTAATATCTGATATAGCAACAGATTT
CATATTTGGCTAAAAAAGAGCTTTAACAGCAAATTCCATTGATTTGCCGGTTTTTACACAACACCCATGGAGTATCT
>M00285:128:000000000-BF978:1:2101:22698:13013_1:N:0:46
GACCGGTGTCCTTCAGTCCCTCTCTCTCTCTCAGGGGGAGATCTGTACACTGACCGGTGTCCCTCAGTCCCTCTCTCTCT
CCCAGTGGGAGGTCTGTACACTGACCGGTGTCCCTCAGTCTCTCCCTCTCTCCCTGGGGGAGATCTGTACACTGACAGGT
GTCCCTCAGTCCCTCTCTCTCCCTCAGGGGGAGAGCTGTACACTAACCGGTGCCCCTCAGTCCCTCTCTAGCTCCCAGTA
GCGCGGAAGAGCACACATCTGAACCACAGTCACCCAGCGAAACCTAGTAGGCAGTCGTAC
>M00285:128:000000000-BF978:1:2101:9303:13014_1:N:0:46
TCACTTCAACTCCCCCTCCCACACTCTCACTGATGTGTCAGTCCTCGGCCCCCCCTCCCACTGCCGGGAGAATTCCCAGC
GCAAACTGGAGGAACAGCTCCTCATTTTCCGTCTTGGAACCTTGCAGCCTAACGACACGGACATTGAATTCTCCCACTTT
GGGTGATTCCCACA
>M00285:128:000000000-BF978:1:2101:19525:13015_1:N:0:46
TGTTCAGCAGTGGAGGGCCATGGTGGACCTTCCCCCTTCCCACAGTCTAATCAAGTCAGGGGTACTGAGGCAAAAGGCAG
CAGCTTCAGTGACTCAGCTGAACATTCTCAAATATCTGCTATAAAGTGCCAGATTTCTGCTGTGTGATTGAATCAAAGCC
AATTTGCACATTAGTCCTGAACTTCCTGTGCACCATCTAATTTAGGCAAGATTCTTCTCCAGCTTCTTAATTACTAGTTA
AAATTATTTTTCTCATTTCCTTACATCTTTGGAGGCCATTTGGTCCATTGGGTCTATGCC
>M00285:128:000000000-BF978:1:2101:21796:13015_1:N:0:46
GAGATAATTACGGGAAACAGGGAGATGGCGGATGAATTTAATAAGTACTTTGGATCTGTCTTCACTGGGGAAGACGTAAG
AAATCTCCCAGAAGTACGGTTGGAAAAAAGGCAGAGGGTGACAGAGGAACTGAAGTGGTTTGATATTCGGAAGGATATGG
TGATGGGTAGACTAATGGGTCTGAAGACGGACAAATCCACGAGTCCGGAAGGTCTGCATCTCAGGGTACTTACGGAGGTG
GCCCTAGTGATTGTGGATGCATTAGTGATAATTTTCAGTTGTTCTTTAGATACGGGGTA
>M00285:128:000000000-BF978:1:2101:22981:13015_1:N:0:46
ACAAAGTGCACCTCTCCCATTATGTCCTGTTCAAATGTCTTGGATGAGCCTTGCATTCCTCATTGGAAGTGTAACGTTGG
GAAGACTGCTTACCAAACTGGAGGTAGTTGGTGGCAAACTGGTTGTTCTCTCACCTATTCAATTACATTGAAATATGTCC
ATAGAGCTCAAAGCGCACTTTCTTGTAGCTCTCAGATTAACTCTGCCACAGTGCAGTATTATCAAACACATAGAGCCAGT
TCACTGTGTTTGGTGTAATGAGAAATTCACTGAAAAGTCCTAAATCAGCATTTGCCAAAT
>M00285:128:000000000-BF978:1:2101:23815:13016_1:N:0:46
GGCCATAAATTTTGTTTGTGACCTCCATGCTGTCAAGCACATATGACATAGTGGGTGTGCATCCTTTATTTGTTGATGGA
GCTCAGTTGCTGTACCTATCTATAAAATGAGTCCCATAGCTGTGATGTGGTGCCAGTTCTGAAACTCACCACAGCTGACA
CCATAACTTGTCAAGGAAGTATTTTGCTAAGCATAAAACTTGTCATGCATCACACATACCAACGTAAAATTTATAGTTCA
CACAGTGTGTGTATATATGCACATTAGGTGTTCTTAAATCTATTTTAGTTTATGGTTTCT
>M00285:128:000000000-BF978:1:2101:14184:13016_1:N:0:46
GCAAGTATGCCATATGTCTTCTTTACTACCCTATCAACCTGTGCAGCCACTTTCAGGCAGCTATGGACTTGGACCCAAAG
ATTCTGCTGTACATCAACACTGTTAAGGCCCTTGCCATTAATTACGCACTGTCTCTTTACATTTGATCTCCCAAAGTGGC
AATCTTCTACACTATTCACAACATTACCAATCCTTGTATCGTCTACAAACTTACTAAACTACCCGTCCATGTTTTCATCC
AAGT
>M00285:128:000000000-BF978:1:2101:11866:13018_1:N:0:46
CAGCATAGACCCAATGGACCAAATAGCGTCCTTCTATGATGTATAATCTATTAATGCAAACTTGCTATCAAGGTTCCAGT
CACGGATTAATCACTGGGATTATGAGGTGCATTGCTTAAATCAGCAGAAAAATTCTATTATCAGATATAATAAAACAGAA
TTTCACTATTCTGGTACAGTAAAGCAGAGCTCTGTTCATTCTGTATCATCCATTCTGTACTAGATGTGCACACGAGAAAG
ATTGGATTCAGTCCGGGGGTAAAATGAGTTATTGACATCTTGTCTATTAGAAAGCCTGT
>M00285:128:000000000-BF978:1:2101:27897:13019_1:N:0:46
CTGCTTGTGTTTGTTTATCATAATTATTTTTGAGCCTCATTTTACCCCCAAGTTTACCATTGGACTTCATGGCACTACAT
CTTATATGGCCTCTGTCTGTTGTCTATGTTTCTGTGGCTCCTGTACCAATTGGAGCTATTTTGCAGAAGTTCTGGCACCA
TAACAAAACCTGTGATGGCACCTAGAAGGCAGTACAGCCTTGCA
>M00285:128:000000000-BF978:1:2101:4225:13019_1:N:0:46
CTTCCTTGGAACCAAATGTAGGCAGCGACCAGAAGGAATCTTGCCTCGGGGCTTTGAGATGGAGTCCTGACATAGAAACA
GGATTTTCAAGGATACACAGCAAAACCAAGACTGCTCCAGAGTTGCCAGCTCCATGCAGCCAGGAGCTGAAGGATACCTT
AAGGTGGACCAATACTTTGGCAACTCTTGCTAGTGAAACCAGTGTTCTTATGCTAGACTCCTGATGGGACTCAGGTGTGT
GTCACTATGCGATTAATGGTGCATGGAATCCGTGTGCTGCACAACACGGCACCATCAATG
>M00285:128:000000000-BF978:1:2101:3639:13021_1:N:0:46
AATCATACTGATCAAGGTTCAACCACGTTTCTCAAGGCGGAGCGGTTCAACATGGATCAAAGTGGAGTCTTCACCATAGA
AAGATTTTGCAACACTTGATGTTCAAGCTAAGTAGATTAGAGGTGGTATTCTGTGCCAGGGCGTTGCCTGATAGAGTGGA
CAGGCGGGGGTTATTGATCAGGTCTGTGGCCCTGCAACAGGCTCCCCCACCTATTCCTATTGATAAATTTGTTACAGTTT
TTGCCCAGCAGAATCCTTTGTTCTTCCAGCTACACAGCAGCTTCCATAAACATCTTCAAT
>M00285:128:000000000-BF978:1:2101:16229:13021_1:N:0:46
GATCTACACTCTTTCCCTACACGACGCTCTTCCGATCTGGACTACACTCTTTCCCTACACGACGCTCTTCCAATCTAAAC
TACACGCACTCCCTCAACGACTAGAATAGGGACGGTTAAAATTCCAGTTGCAACGAAAAAATAAAATTTTTTTATACATA
TTAGCTTAATATGGTCAAACAATTAAAGAGGTTTTCTGGAAAAAAATCTAAAAAAACAATAACTACTGGGGTTGTGCATA
TTAACTCAACCTTTAATAACACAATTGGCAATAGATATAGGAAGAGCCACGACTGAACAC
>M00285:128:000000000-BF978:1:2101:28557:13022_1:N:0:46
AAAAACATTCAACTGTCACAAAATAAAATTATCTTAACTATCTTATGTGGGGACCCACAGTTCTAGATTCTCCAACAATC
GCAAACATCTTCACATCCAGTGTGTCAACACCCCCACCCCAGGATCTTCAGTCAAATCCCCCTCACTTTTCTGAATTCCC
ACAGATGCAAGCCCAGTGCGTTCCCACATAAGACCATCCTCCCATTCCCGGCATTAGAT
>M00285:128:000000000-BF978:1:2101:12676:13023_1:N:0:46
GTCTAACTTTCTGGACTTAAGAAGGATACAGATGGCAGTTCAGTAAAGATAGGGCAGAAGCAAAATGCTGCGGACAGTGG
AAATATGAAATAAAGTAGAAATTGCTGTCTGACCTGCTGAGTATTTCCAACATCTTTTGGTTTATTAATGTGGGACAGTG
TATTCTTTAGGGGTGTAGTGATATTACTCGCACAGCAGTTGTACAGTGAGCAATAAAATGGAGGCTCATAGTCAGGGCTG
AACTGCAGATGTAGTCAGGCAAGCCTGGCATTGTGACTGTGGATTGGTTTATTCCCCTTG
>M00285:128:000000000-BF978:1:2101:10826:13024_1:N:0:46
GAGAAAGCTGCCCACCTAGATCTAGTAATTTGCATTACTCAATTTTTAACTATTGGTTGTTGCCAGGTATTGGTTCAAGT
GGATTCCAGGCATTCAGCATATCGTAAGACAGCTGGATGCACAGCTGAAAAATTCTTGCACTAAAATGCTTAACATATTG
ATTGTGTGAAATAAAGATTGTAATATTCTGTGTGTGTGTGTGTGTGTGTGTGTGTGTGTGTGTATCTGACTAAGTTGGAA
GCTGAAATTTGAGGAATTGTTATTCACATATATAAACTTTAGTTATTTTTGGAGCACT
>M00285:128:000000000-BF978:1:2101:15083:13026_1:N:0:46
GTAACCCCAGCTTCCACCAGCCATCTAGAAACTAGGGGCACTTTGCTGTTGCCAATTAACTTAACGACACTCCTTTTCCG
CGGATGTGAGAGGAAACTGGAATCATGTGAGTGCAATTCCAATCAGGACCATACATTCGCAAGATGGCTACCATTCTAGG
ACACCAGAAATGCAGAAT
>M00285:128:000000000-BF978:1:2101:24794:13028_1:N:0:46
ACCCTGTAACCTCAGTTTCTGAGGCCGACATCTGAGCATCCTCCAAGATGGTTCAAGAAAGTACTAAAGAACTGTGTGGA
CTTTATTACTGGAGTATTCATGGAAATATTCAACCCCTTGCTCTGCAGTCTGAGTTTCCCACCTGCTTCAAAAAGATCCA
TTGTACCCAGTGCCCAAGAAGAGTGTGGTGATTTGCCTCAATGACTACCATCCAGTAGTGCTTACATCAACCATAACAAT
AGCTTCGAGAA
>M00285:128:000000000-BF978:1:2101:17176:13029_1:N:0:46
CTGTGTCCACAACTCTTTGCAGTTTTTTTGTGGTCACGGGCAGAGCAGTTGTCATATCGAGCTGTGATGCATCCAGGAAG
AATGCTTTCTATGGTGCATCAATAAAAGTTGGTAAGGATTGACAGGGACATGCCAAATTTCTTTACCCTCCTGACGATGG
TAAATGGCCATGGCATCTACGGGGTTGGACCAGGACAGGTGATGTTCACTCCTCGGAATGTGAAGCTCTCAACCCTCTTG
ACCTCAGGACCATTGATGTAGACAGGAGCATGTGCACTGCCCCCCCTCCTGAGGTCAAT
>M00285:128:000000000-BF978:1:2101:11229:13029_1:N:0:46
CTTGCAGATGACAACACAAAAATTAATAGAAATAGGTTAACTACTCTGAGTCCCCTTTATTGGCTCACAGCTCTGTATTA
ACTCTTCCCTTGATTTCCAAAGATCAATATATTTGCTCCACCACCCTGCAATTAGATAAATTCCAGTTCTCAACACTTCA
AAAGCATGAAGGTAGCCAGCAATTTTATCTAAAGCCATGCAAATTAAATATTTTTCTCAAATAACAGGGCT
>M00285:128:000000000-BF978:1:2101:18690:13030_1:N:0:46
GAGTACAGAGTAGGGACACCATGCTGTAGAATCCAGCGCAAGTTAATAAACTGGATCCAAAATTAACTTGGCAATAAGAA
ACAGAGGGTGGTGGTAAAGGGTTGTTTTGTGAGATGAGATGTCTGTGACTAGTGATGTCCCACAGGGATCAGTGCTGGGA
CCCATGTTTGTA
>M00285:128:000000000-BF978:1:2101:12937:13030_1:N:0:46
NNNNNNNNNNNNNNNNNNNNNNNNNNNNNNNNNNN
>M00285:128:000000000-BF978:1:2101:20559:13031_1:N:0:46
CCTAATCACCCCAAAACCCTTAGCCTAATCACCCCAAAACCCTTAGCCTAATCACCCCAAAACCCTTAGCCTAAATCAGC
CCCTTAGCCTAAATCAGCCCCTTAGCCTAAATCAGCCCCTTAGCCTAAATCAGCCCCTTAGCCTAAATCAGCCCCTTAGC
CTAAATCAGCCCCTTAACCTAAATCAGCCCCTTAACCCAATTCAGCCCATTAACCTAAATCAGCCCATTAACCTAAATCA
GCCCCTTCACCTAAATCAGCACCTTAACCTAACACAACACCCAAGCCCAACTAATGCCAC
>M00285:128:000000000-BF978:1:2101:23643:13031_1:N:0:46
GGAGGTTAATTGGCTACTGTAAATTGCCCCCAGTATGTAAGTGAGCAGTAGAATCCAGGTGGGAGTTGATGGGAACGTGG
GGAGAATAAAACGGGTCTAGTGTATGATTAGAGTGAATGAATGCTCGATGCTCAGTGTGGGCCTGATGGGCTGAAGGGCC
TGTTTCTGTGCTGCGCAACTCTATGACTCTGTGATAGTGACCTTCTAATCAACCATTTCAACATGAAAAAGGTGGGAGAT
GCACTGGGATCCAGGATGTGCTGTACAATGAGCTTACAGAAAGTTGCTGACTGGGCA
>M00285:128:000000000-BF978:1:2101:6456:13034_1:N:0:46
ATAGTCATTGCAATGTTTTCCCATCAAATCTTATTCAGGTGCATTAGCTACTCTATACTAAATGTACCAAATGTCACCAA
ATGTAGTCACTCTCATTTCACCTCTGGAACTTAGAGTTCCTTGAGTTACTGCCAGTGTTATTGTATTGGTACATCTTAGC
TGGTGGCATGAGTAGTTGTTCCTGAAGCATAACATGCTGCATTATAGCTGAGATATTGCTAGTGCACA
>M00285:128:000000000-BF978:1:2101:27113:13034_1:N:0:46
ACATTTGTTTTTTGAAACGACCAAGCAATGTTTGTTACGCTTCGACCTCGAAGCTGCTTTGTGAAAGGTTTGCACCCTCT
CACGAAAATAAATCGTAATCATTTAGAATTTTGAATTATGAAAAAAAGTGCATACTATAATCACGAGGTGTTGTAAACTA
TCCCTGGAGAACTGGGTTAATCCAGTATT
>M00285:128:000000000-BF978:1:2101:20107:13035_1:N:0:46
GTGACTGGAATGCATTTGTGAAGGTGGTAGTGGAAGGTTATTGAACAGGCATCAGGATAAGTATCGGAAAGAAAAAAATT
GCAGGACTATTGGACAAGAGTTAGGGGTGTTAAAGCATCTGGATTCCTCTTCTATTGAGCTGCTGTGA
>M00285:128:000000000-BF978:1:2101:18862:13035_1:N:0:46
TAGTAGCAGGAACAGAAAGATATGGCAAATGAACGCGTGGCTTAGTGACTGGTGCAGGGGGCAGGGCTTCAGACTCCTGA
ACCATTGGGACATTTTTGGGGGAGGGAGGACCTATACTGCAAGGATGGGTTACACCTCAACTCAAAAGGGTCCAGTGTCC
TGGCAGGATTGTTTAACATAGCTGTTGGGGAAGGTTTAAACTAATCAAGCAGGGGGATGGGACCCAGAATATTAGGGTAA
AAGTAGATAGAGAAAGGCAGGAGTTTAATAAAAATAGGTCCAAGTTAGTGCGTGATAAGG
>M00285:128:000000000-BF978:1:2101:23794:13037_1:N:0:46
GAGGTGAAGTGAAGTGTTTATCTCAGAAGGCTGTGACCTTTTGGAACCCTCTTCCTCAAAGAACAATGAAACAAAATCTT
TAAATATTAAGGTAGTTAGATTTTTGATAATCAAAAGGGTGAAAGGTTACCAGGAATTTGACACTGAGGTTACAATCAGT
TCAGCTTGATCT
>M00285:128:000000000-BF978:1:2101:18092:13037_1:N:0:46
NNNNNNNNNNNNNNNNNNNNNNNNNNNNNNNNNNN
>M00285:128:000000000-BF978:1:2101:10613:13037_1:N:0:46
GAAGCTGGTTCCTAGCTGATTACATTATTAAGCAAAGTTTAGAGCCTACCTACCATAAGTGGCAGGTCTACTCCAAGATT
ACTTTGACAGCTTGTTGAGTGAGGTCCCTGGCTTGTTAGGTGACAAAGATTTTGAATGTGTCTGACGTTTATAAATGTTC
AAAAACTATTAGTAGTTAAAATTTCTATTACATTTCTCTAAAATTATATGAAAATATTGGAGAACAGAAATTAAGATACT
AAAAAGCACTAGGAAGCCAGAGCATTTAAGTTAAAAATGACGAAAAAGGAAATGATCTC
>M00285:128:000000000-BF978:1:2101:9091:13037_1:N:0:46
GCGACCCTCCAGTCTTCCGGCACCTCTCCAGCATCTATCGATTCCTGAAAAATTATCACTAATGCCTCCACTATTTCTAG
AGCTACTTCCTTCAGTACACGGGGATGTATCTCGTCTGGTCCCGGAGACTTATCAGTCTTTAACCCATTTAGCTTCCCCA
ACACTTTCTCTCTCGTAACCTTAACTGTCCTTAATTCCGTCCCACCAGACCCTTGACTAACCGGTATATTGTTAATATCT
TCTACCGTGAAGACCGACGCAAAATACTGATTAAGCACCTCTGCCATCTCTTCATCAGCC
>M00285:128:000000000-BF978:1:2101:14389:13038_1:N:0:46
CCTTCACATAAGAGAAAAAAGCCTTGGGATTTTCCTTAACCCTACGAGCCAACATCTATTCATGTCCCCTTCTAGCTCTC
CTCAGCTCTTTCTTAAGTTCCCTTCTCACTATACTATACTCCTCACGGGACACATCAGAGCCTTGCCGTTTACACCTTAC
GTAAGCCTCCTTCTTCCTCCTAACCAGTCTTTCCACCTCTCTTGTCACCCACGGTTCCTTCACTATTCCATTCTTCCTCC
GTCT
>M00285:128:000000000-BF978:1:2101:17345:13039_1:N:0:46
GAAAGCAGCCTTCAAATACTGAGAGCAGAGGTTTAAGGTGAGAGGGGCAAGTCTGAAGGAGATTTATGAGGCAGGTTTTG
TTTACACAGAGAGAGCTATGTGCATGGAATGTGCCGCCAGGGGTAGTGGTGGAAGCAGATACGATAATAATATCATTGAG
GAGGACAAGTGCAAAAGGTGCATGACACTACCTGCAGGTTCCTCTTCAAGTCCCGAGCTGTC
>M00285:128:000000000-BF978:1:2101:23165:13039_1:N:0:46
TCCTTGTGTTAAAACAGACACATCTCAAACCATTGGTCTGAGCATGTTCCTTCTCTGTCACCTGCCTATCTTCCCTCTTG
TACCAACTACAAGCTTTCTCTATTTGAGAGCCAAACACCTCTTCCCCAGTCTCTCCAGTTTCGATCCCAACCCCCAACAA
ATCTATTTTAAACTATCCTCAGTAGCCTTAGCAAACCTCCCTGCCAGGATACT
>M00285:128:000000000-BF978:1:2101:28385:13040_1:N:0:46
TTCTTTCCTATGTAATATCTGAAAGCTGGTTGATGCACTTAAGGATGAAGCGGTCAGTTCCTGTGAGGAACCAACCATGC
ATTAAAATACCAGGGACTGAAATACTTCTCTAGAATATATACTTGTTAAAGTTTCACTGGAGGTTGGAATAATGGTGGGG
ATCTCAGCAGCAGGATTTGGAAGAGGTGTCTCAAAGGTAGTGGGACAGAAGTATTCATCCTTGGTGCTCTTC
>M00285:128:000000000-BF978:1:2101:28571:13040_1:N:0:46
CAAAGGAAAAGCTCAGTGCGGTGGAGCACCGGATACTAATCCCGCGCAGGAACACTGGGGGCCGGATGAAGGTTCAGAAT
CAGAGGCGATTTGGATCACGTCCGGACCCGGACCGCCGGCCGGGCACCGCAACCTCTGCCTCCTCCCCGCCCCACCTTGC
GTAT
>M00285:128:000000000-BF978:1:2101:11850:13040_1:N:0:46
GATCTACACTCTTTCCCTACACGACGCCCTTCCGATCTGGACTACACTCTTTCCCTACACGACGCTCTTCCGATCTGGAC
TACACTCTTTCCCTACACGGCGCGCATCCTAACCGATTTCCATAATTTTTCTATCACACCATCCTCAGTAATAAGACAGA
ATATGCCCGTGCACGCAAAACGCGCCACCACAATCACAGCAATGCAGTTTTCGATACGGGGTGTGAGCGTTACACATTTG
GAGTGTGCTTTAATACTCACACCCACTACGAGCTGACTAACACAACTAACAAGAGCGTGC
>M00285:128:000000000-BF978:1:2101:19810:13040_1:N:0:46
NNNNNNNNNNNNNNNNNNNNNNNNNNNNNNNNNNN
>M00285:128:000000000-BF978:1:2101:8929:13042_1:N:0:46
ACCCCTGAAAAGGTAATTTTGATATATCACCAGTTTTCATATTGGGCTAAAACAGCGTTTTATGTTAAAACCATACATTA
CCCAGTTTCTTTACAAAACCCATGTGTATCTACATGAAAACAGTTGTAGTGTATGTATTTCATGTTGCTGAGTCGGTTGG
TAACATTTTTTTAAGAG
>M00285:128:000000000-BF978:1:2101:2392:13042_1:N:0:46
AGAGACCAAACTGCAAATGGGCTTGGAAAGTTGTCATCAAACCTGGCTTGGTCCTTTCAACTCCTCCTTGTCACATGTTC
ACGCATCAACCCACACTCTTTCCACCTTTCAAACAAAATACATCTTCCATATACTATAAATGTGCAACCATTAGTTTTAT
TAAAAAGGTATAAAATTAAATAAATTGTCAT
>M00285:128:000000000-BF978:1:2101:28990:13042_1:N:0:46
TATCCCATTGTCTTTATTAAAGGAATAATGTTGACCCAGTTCTCCTTTGGATAGTCTTCGGACACTAAGCATCATCCCAG
GCTAGCAGAACAAGCAGGCATGGCTAGGTTTAACTAAGACTCCAGATGAAGGGTCTCGACCCAAAACATCAACTGTCCAT
TTCTCTCTACAGATGCTGCTTGACCCGTTGAGTTCTTCCAGCATCTTGTTTGTTGCTCCATTTTTCAGCTTGGACAATCT
CTTGTGTCTCCGGGTT
>M00285:128:000000000-BF978:1:2101:16168:13046_1:N:0:46
CCATCTTGTCGAACAATCCCATTTCCTTACTCATTTCCTTGCAATCTATTCCCTCTCACCTGCTTGTCAACTCCATCCTA
ATTCTGCTACCATCCACCTACTTTAGGGATAATTTACAGTGACCCGTTAACCTACAAAGCAGCATGTCTGGGATATGGGA
GGAAGCTGGCCCCATGCAGTCACTGAGGGAATGTTTAAATCCCACACAGCACTGGAGGTGTGGATTGAGCCTGGGTGATT
GGAACAATCTGTTGCACTATTGTGTAGTCAAATGTGTTCG
>M00285:128:000000000-BF978:1:2101:10539:13047_1:N:0:46
GGGGAACTAGTTAAGATGGAGTGCATGGTGCAGTGCTGCAGCTGCTTGATGTGGGAGGACGTGGACCCTGTTGAGGTCCA
CGTTGGCCACGTCTGCAGTAAGTGTGTGAGGCTGGAGGAACTTCGGCTCAGAATTGATGAGCTGGAGTCACGGCTTCAAA
CACTGCAGAGCATCAGGGAGGGAGAG
>M00285:128:000000000-BF978:1:2101:14460:13047_1:N:0:46
GAATGAAAGGCTTAACATATAAGGAACATTTGATGTCTCTGAGACTTTACTCAATGGAGTTCAGAAGGATGATGGGAGAA
CCTCGTTGAAACCTACTGGATACTGAAAGGCTTGGATAGAGTGGATGTGGAGAGGACATTTCCATCAGTAGGAGAGTCTA
GGAACAAGGGCACAGCCTCAGAATACGGGGATATTCCCTTAGAACTGAGGTGAAGAGG
>M00285:128:000000000-BF978:1:2101:17208:13048_1:N:0:46
TCCTGAATGGCTGATCCCTTTCTTCAGAAACTTGGTCCCAGACTCCTCAGCCATGGGGAACACCCATCCTGTCCAAGGCC
TCTCTAGACTCGTGAGAACACCAC
>M00285:128:000000000-BF978:1:2101:20708:13049_1:N:0:46
CGCTTTACAGTGCCGGTGACCCGGGTTCAAATCTGGCCGCTGTCTGTAAGGAGTTTCTATGTTCTCCCCGTGTCTGTGTG
GGTTTCCTCCGGGTGCTCTGGTTTCCTCCCACATTCCAAAGATGTATGGTTAGGAAGTTGTGGGCATGCTCTGTTGTCGC
CAGAAACGTGGCGACACTTGCGGGCTGCCCCTAGAACACACGACGCAGAAAGATGCATTTCACTACGTGTTTTGATGTAC
ATGTGACTAACAAAGATATCTTGCTCCCCTCTCCTACCGGATTCCTTCTTCTTCACCCCT
>M00285:128:000000000-BF978:1:2101:1926:13050_1:N:0:46
TCATAAAGTTATAAAGCAAAGAATCAGGCCCTTTGACCAACTGGTCCATGCCAACCAAGATTCCCATCCAAGCTAGTCCC
ATTTTCCCACGTTTGGCCCATATCCCTCTAAACCTTTCCTATCTATGTACCTAAACAAGTACCTCTTAAATGATGTTAAT
GTTCCTGCCTCAGCCTTTATCTCTGGCAGTGAAAGAAGTCAGACACATAATGTGGTAGTTGAGCTGGTGCTGTACTCTGC
TGTGTGTACAGTGCAGTGAGCAGGGGGCTCCATGGACCTTTTGGTTATCTGGTGATATGC
>M00285:128:000000000-BF978:1:2101:29385:13051_1:N:0:46
GCAGGAATAGAGAACACAGGACTGCTCTGGAGGGTAGACCGCTCTAAGCAGTTAGGAACCAAACAGAATCTTCAAGGTTG
ACCAATCCTCTGGCAACTAGCGCTAGAGAAACCCAGGTACTTCTGCTAGGCCCCTGATGGGGCTCAGGTGTGTGTCATTG
TGCAATCAGTCCAGCATGGAATCCATGTGCGGTACAACGAGGCATCCAAGGAGACAAATCAAGGGCCAGAATTCAGAATC
ATGACACTACCATACTATCAGTCAACACATACCAGACATACACCATTCTCTAAGT
>M00285:128:000000000-BF978:1:2101:13298:13053_1:N:0:46
TGGAGTTCAGGGAAACTTGGCCGTGTGGATTCAGAATTGGCTCATCCATAGAAGACAGAGGGTAGGTGTAGATGGATCGT
ATTCTGTCTGGAGGTTGGTGATCGGCGATGTTCTGCAGGGATCTGTTCTGGGACCCCTGCAGATCGGAAGAGCACACGTC
TGAATCCAGTCACTCCGCGAAAGCTCGTATGCCGTCTTCTGCTTGAAAACAAAACAAACGCATCATACAGACCGAATACG
TCAGTAATACTGGTATGAGCAGCGTGTGATAGTGCGAGAAGAGTCAGATCTATCAGCAGC
>M00285:128:000000000-BF978:1:2101:25623:13054_1:N:0:46
GATCTACACTCTTTCCCTCCTCCACGCCGCTCCGCCCAGTTCAACCCGAATGCCACCCTTTTTTACGCCAGACCCACCTC
ATAAGCACGCTCCCAGTTACCTGCTAGTAACTCAACAAAAATCTTTCTAATTTCTGTCGCCGCTTTACCCTCAGATTCCC
TTTCGATCACTGCTTTCCATGACTCTTCAGCGTGGACTTACATCTTTTTGCTAAATGTGACAGCTTATCAAACAGGGATG
CTAAAAGAGTGACAAAGTACTCAGCACGGAAGAGTCAGAGTCTGAACTCCAGTCACTGAC
>M00285:128:000000000-BF978:1:2101:15035:13055_1:N:0:46
TCATGCAACTGGCCTTAGTCACTGGCAGATTCCTCTCCTTGTCCTTACACTGCACAAGGTCAAGAAGAGCTCCCTGTAAC
AAACCTGCAGGGCACTACTGAAGCTTATGAGGGAGTTGCACTGGACAATGGGATTAGCATAGGTCGGCATCTTGCTCCCT
CAGTATAGCAAAACTATGGCCACTTTGACCACTTTGTACTGGAATGGATTTTTGTTTTTTTATTGTTCTGTGTTCTTTTC
TGTATAATTTGGTATAATTTACATTGTTAATTTATATTTTTCTTGTGAATGTTGTGTATT
>M00285:128:000000000-BF978:1:2101:25351:13055_1:N:0:46
TCCCCAAGATCTTGGGAACGTTCCGGAGGTTCTAACACTGCCCCCTCTGAAGCACTGAACGTGTCCCGTCTCCTGGACTG
CAGGCTGCTGGGTGTGACTCCTGGGAAACAGAACCAGGGTCCGGGCCGTAGCTGATCAAACGAAAGCCGCCTTCCGTCT
>M00285:128:000000000-BF978:1:2101:28046:13057_1:N:0:46
AGTTCCTCTGCCATCTCTGTATCTTCTATTATAATCTCTCCCATACCATTTTCAATTGGTCCTATATCAACCCGTGTCTC
TCTTTTACACCTCATATATTTTAAAAAACTTTTAGTATCTGTTTGAATGTTATCTGCCAATTTCCTTTCGTAATTCAACT
TTTCTTTCCTAATGACCTTCTTAGCTTCTTTCTGCAGGTTTTTAAATGTTTCCCAATCCTCAGTTTCCCCACTTATTTTT
TGCTGCTTCCTTGTAGGCCCTCCCTTTTGCTCTTATCTTAGCTTTAACCTCTCTCGTTAC
>M00285:128:000000000-BF978:1:2101:10756:13057_1:N:0:46
TCACTAGGAACAATTAACTGACATAGCCGTAGCATTTTGTAAATTATTTCTTTCATGCTCAAAACAAACACTCTAAAACT
AGTTTTTCTACTAGCACAGGACACCATTGCAACTGATTAGAGCTGTTATAAATCTTACAGTTTTTTATACGTTTAATGGG
TTGATGCAAGATACAATCAAAAT
>M00285:128:000000000-BF978:1:2101:6580:13058_1:N:0:46
ATCAAATACTCATTTTCCAAATCAATGCAGCTTGAAGCCACATTCAAAGGAGTTTTTATGTAAAATGAGGTCAGTTGCAA
ACACCATTGTCAGCCTGCCTGAATCAATGTCAGTCCATTTAATGTACACTGGCTCCAACTCCAGCAACCCAGGCATTCTG
TGACACAGTCATTAAATCACACCACCAGAATCCTTATCTTGATCTGTTGCTCAAATGCTGGAGAAACAGATACCAGCCCC
ACACAGTAGAGGGGAATCTCAATCCTGATCAACAAAACTTACACCATCAAAATTTCTCTG
>M00285:128:000000000-BF978:1:2101:4229:13060_1:N:0:46
GAAAAGTTAATTGCAGATATATGTAAAGATTCACATGTTGGCCAAAGCAGCGTTTCTAAAGCAGGAAAAGTTCGTTTGAC
ACTTTCTGCACTAAACCAAAGCAGGAAACAAAATGAAACAGTTGTAATCGACTGGTG
>M00285:128:000000000-BF978:1:2101:22086:13061_1:N:0:46
ATACCATTGGATCATTTGACCAGGGCCCCAGATGAATTGGCTTTGAACATTACCATCTTGTTGCTCAAGGTTCAGCACAG
TGAGCAAGTTAATGGAGGTACAAAAGGCACCTGGCAAAAAGTGTTGGATGCAAGGCTATGTAGACACCTTCCAAAAAAAA
GTAATTGGGCAAAAGGGGTAATTAAAGTGGAGTGTTCTAATTTAAGTAAGACTGCAAGCTATCATTACACCCCTCCTAAG
CTGTCACATACAGATCCTCCCCAGGCTACAAACGCCCGACCTAAGGACATAC
>M00285:128:000000000-BF978:1:2101:24053:13062_1:N:0:46
CTTGTCTGCACTGACCGAGGGCACCATCCTGATATAAAAAAAATGGGGAACTCATCATTCCAAAACCACTGCAACGCTTC
CAGAATTTTCCATGCACTGGCAAACCCATTTTGCACTCCACCCTGCACACTTTATGTTCCCATTTCTTTTTTAAAAAATC
ACCAGCAGTTCTGGAACGAGCTAACTTTTTTTAAAAAAAACAAGTTAAAAACTTTTAAACCC
>M00285:128:000000000-BF978:1:2101:10597:13063_1:N:0:46
GATCTACACTCTTTCCCTACACGACGCTCTTCCGATCTCGACTACACGCTTGCCCTACACGGCGCGCTTCCGAACAAGAC
TACACTCTTTCCCTGCACGGCGAGCTTCACATCTAACCCGGAAGAGCGTCCTGCAGGAGACGCGTGACTAACGAACTGAG
ACAGAGCGGGCTCATGCATCACGGCAGACGAGAGATGAACTGTGAACGCGTGGTACAGCGAGTGATAAGTAGGAAGAGTA
GACATAAAAACTACGTGTGCTGAAACACAAACGACTAATCATACGATACCACATTGCCAT
>M00285:128:000000000-BF978:1:2101:10181:13063_1:N:0:46
TGTTGCCTGACCCCTCAAGTTCCTCCAGCACTTAGTGTGTTTGTCCAGCAGATTGTTTGCTGCTCCAGATTCCAGCTTCT
GCAGTCTCTTGTGCGTCGAGAAGTAGACAATAGACAATAGGTG
>M00285:128:000000000-BF978:1:2101:4149:13064_1:N:0:46
CGTAGGGTTACCAGTCTCAGTATTTTCCGGAAAGCTGATGATCCTTAAATTCTTCCTTCTGCTGCGTCCTTCCAAGTCGA
TGATCCTCTGTTGTTGTTTTTCCAGGATTTGCTTGGGTGTATTTAAGGTTTTTTCAAGCGAATGAAGTTTGGTATCTCTC
TCCTTACCAGCTTGCTCAAGTTCAGCAATTAATTGTTTCTGTCTGGCGTTCTCTTCAATCAAAATATTCTGCTTCTGTTC
GAAATCCCTCAAAATAGACTTCAATTCGGCAAAGCTCTGATCAAACTTTC
>M00285:128:000000000-BF978:1:2101:18086:13065_1:N:0:46
GAACCTGCAATACCCAGTTGCCCACTAGTTTAAGGATGTTCATGCTGGTGTTGAGCAGTGGGTTCCATTACTGCCTTCTC
TGTGGGCTGCCTAAGAGTGGGCAGAAGTTTGAATCCCATCATGGAGCCACAGATTGTAGGAGGGGGTGGGGATGGGGTGA
AAAGGTGAAACCCATAGCAGGGAAATAGTCAGGGAAGCAGGATTAACTGGTGATGATAGGTCAATCAACATGTCATGGGC
AGGCATGGTAGTGTAGCAGTTAGTGTAACGCTTTACAGCACCAGTGACCCAGGTTCAATT
>M00285:128:000000000-BF978:1:2101:19900:13066_1:N:0:46
TCTTTATGCTACTAATCACACCTGCAAGAACAATAGAAGAATCCGTAGAGACTAATTCCAGGGACTACAGCATTTTTCAG
AGAATTTGCCAGCAGATTCATAAAGCCAGATACCAGATGTTATTGCAATATCTGCAGGAATTATTGTAGATACAGCAAAG
CCTTCAACCTTCTA
>M00285:128:000000000-BF978:1:2101:16676:13066_1:N:0:46
CCCTGCCCCTTGATTCCCATGACTGGTCCATGACCTCACACTCTCCCACATTAACCTCCACTGACCAAGTGTTCTCCCTC
ACACCCAACCTCTCTGTATCCTGCTGCAGAGACCAGATGTCCCCACCACAACCTGCC
>M00285:128:000000000-BF978:1:2101:4832:13066_1:N:0:46
TCAACTCATTCCTGGACTCCTGAAGGAACCTGCGGATTTGAAAATAACTGGATCTGACACCTGGGAGTGACAAAGTGTTG
GCCATGCTGGGAACAGCTTTGTCTAACCTCTGCTACAAACATACTTGATATCATACCATACTCCACCGGTGGGAAAGTTC
ATAATTATATCTCACTCTCTGGTAAAGAATCGATTTTCAATTGCATAATGCTGTATAAAGTAGCTTCTCGTGGTGGCA
>M00285:128:000000000-BF978:1:2101:27500:13068_1:N:0:46
TGAGTCTTCATCCTAACTATGTCAAAGCCCAAGAGGAGAATACTGATCCACTTGCCAGTGTTGCATCTCTGCTGCTTCCA
GTCCTTCTGTTGCACTGAAATTGTAATTTTTCTCAGCTTTGCTACCGATTCATTTCTGGGGTGCAGGAGCTTGCACCTGG
AATGTGCCAGTTTTATGTCTAATGTGCAGAAACTGAAGAGGTTTGAATAATTTATACCCAATTAGAAATTTAATGAATTA
ATCAACCCAGTGGTGGGAGTGTCAGCAAAATAACAGATGCTGCACATAAATCATAAGAA
>M00285:128:000000000-BF978:1:2101:2868:13069_1:N:0:46
CACACCTACAAATGGGGCAATTTACAGAAGCTAATTAACTTACCACCAGCATGTCTTTGACATGTGGGAAAAAATAGGGG
CACTCAGAAGAAACCCATGCAGTCACTTGGTGAGCATGTGATCTCCACGCGGACAGCATCCAAGGCCGGGATCAAACCCA
TGTCCCTGGAGTTGTGAGGCAGCAGTGCTAATTGCTGTATAGCTGTGCCACCCATAAGATATAGTATTCAAATCCATACC
CCTACAGAGGGGTTAGAAGGAACTAACCTGAGTGGAAAACAGAAATGCAAAATGCTTGAC
>M00285:128:000000000-BF978:1:2101:12559:13070_1:N:0:46
GATGGATGGAACGTTAATCAAACACACTGTTTTAAACCAGATGTTGTAAAGCAAGTGAAGGGTATTCCATTATATCCTGG
ATTTCTACCAGAAAGGCTTTGATGAGTCACTCACCACAGGATACTCAGGAACTGACACATACTTGTAGCCTCTGTATTTA
TGTGGCTAGTCCAGTTAATTTTCCGGTTAAAACAAAGTTTATAGTAAGAACAGCATTGGTGGAAAAATAGTTATTTTGCT
TTTACGATGCAAATATTCAATAGCTGTTTTA
>M00285:128:000000000-BF978:1:2101:6526:13071_1:N:0:46
ACTGCATTATACATTTGTATTTTGTTGCTAGCAGCTGCCATTAAAAGCAGAGCAAAAGGCCAGGAAACCAGTAATCCAAA
TGTTGACATGGTAGATTTTACATGGTAGTGGGTCAGCTACAATAGCAATTTTCCATTTCCCATTGTCAGCAGCTAATGCC
CCTTAGCATTGATTTTCCCACTTTACTCACTGTGAATCTGCTTCAGAAGTATAAAACCAGTCTGATAGGAGTGGCCAACT
TTTGACCACTAGCTTTTTTGGCCTCTAAAAAATTGGCACATTTCTTCCAGTGCAATACT
>M00285:128:000000000-BF978:1:2101:15406:13073_1:N:0:46
CACTGGTGAGGAGGCCATTTCATCAGGCATGGTTAATTTTACATCACATGACACTTTATGCCCTGCATGGCACTGAGTTT
CCCAGTAGCAGTCTCCAAGCAGAGTGTTCATTCGCCCACCATGCAACAACTGGCTAACCCACCTTCACAGGGACTGACAC
TCAGTCAGCAATTTGATGACATTTGTCATTGGTATTGGTGTTAGTGTTGGTTTATTATTGTCACTTGTACTGAGGTACAG
TGAAAAACTTGCCTTGCATATCGTTTGTACAGATCAATTCATTACACAGTGCATTGAGGT
>M00285:128:000000000-BF978:1:2101:26396:13075_1:N:0:46
AGCTCATTGGTTTTTGTTTGGACTAAGGCTACAATGAGGTCTCAGACCATCAGACCATAAGATATAAAAGCAGAATTAGG
CCAATTAGCCCATTGAGTCTTCTCCATCATTCAATCATAGCTGATTTTCAACCCCATTGTCCTGCCTTCTCCCCATAACC
CTTAGTCCCCTTACCAATCAAGAACCTATCAATCTCTGCATTAAATACACCCAATGACTTGGCCTCCATAGCCATCTGTG
GCAATGAATTCCACAGATTCACCACCCTCTGGCAGAAGAAATTTCTCATCTTAGTTTTA
>M00285:128:000000000-BF978:1:2101:16933:13076_1:N:0:46
GAAATTTGAAAATGAGAAGCTGATGACTGGAGTGTCGACATTTCAGTGGAACAAGGGGAATTACAGAAGGATGAGAGAGG
AGTTGGCCCAGATTGATTGGAAGTATAAGCTTGCTGGAGGGACGGCAGAACAAAAATGGGTGGA
>M00285:128:000000000-BF978:1:2101:23261:13078_1:N:0:46
TGTTATGATAGAATCCACAGAATAAATAAAATCAAATGAATAACACTACAATTCTGGAGGAACTCAGCAGGCCAGGCAGC
ATCCGTGGAGAAAAGCATGCGGTCAACATTTCAGGTCGGCACCCTTCTTTAGGACCG
>M00285:128:000000000-BF978:1:2101:8388:13079_1:N:0:46
TAAGACCATTTTTAAAAACAAATAAAGGGCCCAAAATTTATGAAAAGAATTTGTGCTCCAATACATATAAATTACATATA
TCTGCAGCAATGCTGAAAATGACCTAGTGAAATATTATGACGATAGTTATACCATTCAA
>M00285:128:000000000-BF978:1:2101:21712:13080_1:N:0:46
NNNNNNNNNNNNNNNNNNNNNNNNNNNNNNNNNNN
>M00285:128:000000000-BF978:1:2101:3901:13082_1:N:0:46
GGACGTGGATGGAAAAAGCAAGGAGCCCATGCCTGTGGATACAATTCGAACAGTCTTGGAATAAGCATCATGGGAAACTT
CATGAGTAAGCAAATATATTTACCTTTTCTGACCAAAATTTGGTTTTATACCAATTGGAGTACTAAAGCTGCTAAATTAT
ACATAATACTTCTGAT
>M00285:128:000000000-BF978:1:2101:11032:13084_1:N:0:46
AATTACAGGCTGAAATTTCACATTACTGAAGATCATACACAAAAGAATAAAATAACATCAATCCCTGCTAAAGCTTCTTA
CCTCATCACTGAAATTTTTGAAGGCTGTGACTCTCTCCTCAACACTCTCCTGACTGAGTGGCACAAGTTTCAGTTTGTCC
ATGATCTAAACAGGAAAATGAAACAGTGGTTAGGGACAGCACTGTAAAAATCATATTCAATATTGTCTTGTATTTTTAAC
TGAAAACCTGGAGGAAGGCCCACAATACTGGTTACTGAAACCAGAAATAATGAGCAAGT
>M00285:128:000000000-BF978:1:2101:26998:13087_1:N:0:46
GCTGACTTTTTCCAGCACAGACCCGTTGATGGTCAGCGGGGCGTGCACACAGTGACCTCTCCTGAAATCCACTACCATCT
CCTTGTTTTTTTCCACATTCAGGGAGAGGTTGTTGCTGCTGCACCACATGGCCAGTTGCTACACCTCTTCTCTATAGTCC
ATCTCATCGTTGTTCGTGACAAGACCCACCGCTGTCATGTCATCAGTGAGTTTAGCAATGTGGTTGGAGCTGGATCT
>M00285:128:000000000-BF978:1:2101:21529:13089_1:N:0:46
CCTCTCAACCCTGAAAAGTTAATCGGTGATATAACAACAGATTTCCAGTTTTGCTGAAACAGCGTTTGATAAGCTACATC
AATTGATTTTCCAATTTCTACATAAAAGCTATGTAGTATTACAGGAAAACAATTGTCGTTTATGTATTTCGTGGTGGTGA
GACGTTTGGTAACAGTTATTTAA
>M00285:128:000000000-BF978:1:2101:4477:13092_1:N:0:46
CCAGAATTTAGACTCAGGGATAAAAGTGGGAGTACCGATATATTTCCAAGTCAAGATGGTGTTGCCTGCTGCCCTAAGTG
GTAGAGGTAGATTTGGGAAGTACTGCTGAACTGTGTAGGTAACT
>M00285:128:000000000-BF978:1:2101:7651:13092_1:N:0:46
ATAGCAACATGGCAGGAATCGTCTGTCCCATGGAATGCACATCCTGTGTCAGATGGGAAATCCAGGATGCTTCTCACATC
CTGGACAACCACAAATGCAGGAAGTATCGGCAACTGCAGGAGCTCAAGATCTGAGTTCAGACCTTGTGCAGTAGCTGACG
TGACTACAGTGACTACAGGAGGCAGAGTATTAGGTGAAGAATTCACCTTAGGAGGTGGCCATCCCATAGTCAACCCCCCC
CGGGGGGGGGGGTAGGGAGGGAATGAGTGACCACTATGCAGACATGGAGGTTAGTTTAGG
>M00285:128:000000000-BF978:1:2101:16487:13093_1:N:0:46
AGACATGACTTAACAGATAATGGAGTAAATAAAATGTTGCTCGTTTTTTACGAAATTAGTCAGTCACTCTATCATATTTT
GCTTTCAGATCCATCACTACGTGGAAGTTACAGACCCAACAAGACTTCAGAAAATGTATTTTTATTTAAATTTCTCCCAA
AAACTGTGCAGTTAATTGGTAGTGATTGTCGTAGTTTGCCTTAGATCTGACCTTGTGCATTAGTTTTTGTATTGAAGGCT
GTGGAAAACTAAAAT
>M00285:128:000000000-BF978:1:2101:17777:13093_1:N:0:46
TTTCACCAACTTCACCACTTAATGCACTGTGTCTAATTTAAAGAGTGCAGATTCAATAAACCAGCACTTCCAGATTTCCT
ACTCTCGCATATCCTGTCCTGGCGCCCTTCTCCTCTCAGACAGTCAAGGACTGAAACCAAGTCGGGCAATGGAAGAAAAT
TTCATATGTATAGAAAAAGGAATCTGCACCAGGTGAGACA
>M00285:128:000000000-BF978:1:2101:23731:13094_1:N:0:46
CTCGTAAAATGCTGATCTGTTCAGGATTAAGTGCACATTATGCTTTTAAGTGAATGGGATTTATTTTATTGATTCACCGC
TGAGGAATTATCTGAGAAAATAATGCAATTGTATCGTACTGTGAAATACTGTAATTTACCGTCGAATTGGTAATGGCACA
TTAAGGTAATGTAAGTTTTATGATACTTTTGGTAAGATTACTAGTTGGAAGCTTTCTCCGCCTACTGCAACTGTATCCAT
TTCTTAATAACTTTGAAGAGTATGCTTTAACTTTATTGTTTGAGCTATCATTGTGTGTTT
>M00285:128:000000000-BF978:1:2101:22145:13096_1:N:0:46
TCAATTCATTACACAGTGCAGTTACATTGAGTTAGTACAGAGTGCATTGAGGTATTGCAGGTAAAAACAATAACAGTACA
GAGTAAAGTGTCACAGCTACAGAGAAAGTGCAGTGCAATAAGATGCAAGGTCACATCAAGGGAGATTGT
>M00285:128:000000000-BF978:1:2101:27557:13097_1:N:0:46
CATTTAACTGTTACCAAATGACGCAGCACCATGAAATACATCCACTACAATCGTTTCCCAGCAGTTACTCCATGGTTTTC
GTTTATAAAGTAGCAAATCAATGGATTTAGCTTCAAAAAAGCTCTTATACACAAATAGGAAATCTGTTGCTATATCAGTA
ATTAACCTTTCAGTGGTAAGGCATAGAGTCGAATAAATATTACCAAACGACTGAGCACCATGAAATGCATTCACTACAAA
TGTTTTCCTATAGTTACTC
>M00285:128:000000000-BF978:1:2101:24061:13098_1:N:0:46
ACTGAGGTAGGGACAGGGGCTCAGGGACCCGTTATGTGCTCTTCCTCCAGAGATCTCAGCAGGTGGGCTGAGTCTTCAGT
TCTCAAAGCCACACACCCATCCTGCAATACTCCCTTGTTTAGCCTGGATTATGTACACATGTCTCTGTGGTGGGACTTGA
AGTTACAGCCTCCTGTCCCAGAGCTGGAATCACTTTATTTGTCAACCTGCGCTGCGCCCTCTGCAAACTGTAACACTGTG
TTCTGCATTT
>M00285:128:000000000-BF978:1:2101:4367:13098_1:N:0:46
CCCTTACAAGTCATGAAATTCTATGTCACATGCAAATATGTGCTGTTTCAAATTATTTCTGCATAACTTCTATGTATGTT
TCCAGAGGTGACCAGCATAATAAATTCAGAAGGTAAATGTTACAACACAATTGCTTGAAATGTTGTGTATAAACTTGTAA
AGCACAATATGGTAGCA
>M00285:128:000000000-BF978:1:2101:14035:13099_1:N:0:46
TTTCTTAGGGACCGGGTTGATAGTGGTCTTCTTAAAACAGGTAGGAACCTGAGATTGAAGCTGGGAGAGGTTACTTATGT
CTGCAAATATCTCAGTTGGTTGATCAGCACAAGATCTGAGGACACGGCCA
>M00285:128:000000000-BF978:1:2101:24084:13099_1:N:0:46
ACAATTGTGATAGCTGCAGATTGACCTTCCCAGCAGTGGATATATGCTGCTCAGCCTGTAGATTCCACTCTTCCTTACCT
ACCTTTCCTGTCAGGCCGCTCTGATCACAAGCACGTCATGGAGCCAAATGACAGTGGTCTCATGCTGTGTTGGACCATCC
AAGTTTGGTGGGAGTGTAATATTTGGCATTATAAACACAGACTCTATCTCACTTCACCTAAAAAAAGACCCCAGCATTAA
AAATTGGTTGCATAGACTCTTTGCTCATTCTAAATCTGCTCAGGAGGACAGCTCTCTGC
>M00285:128:000000000-BF978:1:2101:28456:13100_1:N:0:46
GACACAGCCTAGCACATCACAGAAACCAGCCTCTGGCCTCTGTCTACACTTCTCACTGTCTTGGTGAAGCAGCCAACATA
ATCAAAGACCCCACCTACCCAGGTCATTCTCTCTTCTCACCTCTCCCTTCAGGCAGAATCCACAGAGAGTGGTGGATGCC
TGGATTGCGTTACCTGATAAGGTGGTGGAGGCAAGTTCATTGGGGGCTTTTAAGAGGGGCTTGGATGGGCACATGAAAGA
>M00285:128:000000000-BF978:1:2101:14280:13103_1:N:0:46
TTCCATCTGCCACTTCTTTAGCCACTCTCCTAACCAGTCCAAATCCTTGTGCAGACTCCCTGCCTCCACGGCACTATCTG
TTCCTCTGCCTATCTTGGAATCGTCTGCAGACTTGGCCACTATGCCATCAGTTCTTTCATCCAGATCATTATTGCATAAA
GTGAAAAGTTGCAGTCCCAGCACTGACCCCTGCAGAACTGCACTGGCTACAGGCAGCCATCCTGGAAAGGCCCCCTTGAT
GCCCACTCTCTGACTTCTGCCAGTCAGCCAATCTTTGATGCATGCTTGCACCTTGCCTAT
>M00285:128:000000000-BF978:1:2101:9196:13103_1:N:0:46
TGGAGGCAGCATCCGTGGAGAGAGAAAAAAAGTGCTGATGGCCTATCATCAAAACTGGGGAAGTTTTAAAGTTGCAGAGA
AGGGAGAGGTGGGGGTGAAGAGAATATTTGACAGGAATGGAGACCAACATTGTCCGGGTGACACACGTGTAGTGCTATCT
AAGAGGGTGGTGAAGATTTATTAATCATAGCTG
>M00285:128:000000000-BF978:1:2101:14979:13103_1:N:0:46
TGTGGCAGCAGTACAGTGCAAGACATAAATAATACTATAAGTTACAAAAATAAATAAATACTGCAAAAGAGGAATAACGT
GGCAGTGTTCATGGGTTCATGGACCGTTTAGA
>M00285:128:000000000-BF978:1:2101:25576:13109_1:N:0:46
AGAAAGATTGAGAAGCAAGTTGGTGCATTGACACAGCTGTGCCAAACCTTTGTCTGCACTGGGAGAGAGTCTGTGCTGGA
TCCAGTGGCGAGAACCACAGCCTTACCATCATCATGGAGCACTCCAAGGATGGTGATAGATTTTGGAAGTCAGCCATTTT
GAGAAGGATCCACCATAATCCCTGTTGGT
>M00285:128:000000000-BF978:1:2101:19090:13110_1:N:0:46
ACATTGCTCCAGTATGATTGATTACATATTTTATAGGTTGATGGGCGAGTGTTTTTTATTCCCTAAAGAAAAGTTACTAC
AATGCAGAGATGACCTCTTAGCCCAGTTGAGTCTTTATGTAAGTAAACTGATGAAAATATACTCTAATCTTCTGCAAATC
CAACAAACATTTGGAAGCAGCAGGTTCTTTATTTCCCAATAACTCTTACTGAGTGTAACGCCTTATTGATTTACTGCAAT
AGTGTATTCAGACGCTTGCTTGAAACAGCAGTTGGGAGAGTTCCTTCCCAAATCAGTGAT
>M00285:128:000000000-BF978:1:2101:2610:13110_1:N:0:46
TCATGGGCATTTGTGAGAGAGAATAACAGCAGGGGTACAGGGAAATAAGGAGAGGGAAATATGACTGATGGGCTGCTCTG
TGGAAGCTGCTGTAGATTCAGTGGGCTGAATAGACTCCTTCTGTGTCATTACAAGAACAAGGTCAAGGTTCCAGATGTTT
CCTCTGACAGTCACCAACCTTTATCGATGCACCATAGGTAGCATCCTATCTGGATTCATCACGGCTTGGAATGGCAACTA
CTCTGCCTGGGACTGCAAGAAACTGCAGAGAGTTGTGGACACAGCCCAGCACAACACGG
>M00285:128:000000000-BF978:1:2101:8787:13111_1:N:0:46
TAAAGTTAAGAGCAAGCCTGTAAAAAAGGATAGATCACAGTGACTGAGGAAGCTACAAAAAGAATCAATTGTGATAAAAA
GGACAGAAAAAGTTACAAAAAGTGAGTATCAAAAAAAATGCAATAAAACATCCAAAGGAACACAGAATATTTTAGTTTTA
TTAGTAAATTCAGGTGGAACATGGGATCTCTTGAAAATTGATAATGGTGCTTTTGTAAATGTATTTAAGAAAATGGTGAA
CATGTCGCACAATTCCTTTGTGGCAGCATTTATAAGGTTAGCCTGCCAAATGTTCCGAGG
>M00285:128:000000000-BF978:1:2101:16399:13112_1:N:0:46
ATTTTAATACTGCAAGCTATGTATAAGCCCCACACGCTCCCAGATTCATAGATCTATCTCATGTCGCTATTCAGACTTAA
CCTTATAAATATTCTACCTTCTGTTCTTGTGTGACAGGTGACCTACAAGGAACTGGATCTAGGCCCTGCCTTGCAGTGTT
CTTCCATCCACTACCCTGACCCCCTTTGCTAGCCATGCAGTATCATTTACCCTTATCAGTGGTGCAATTTCCAATGCAAT
ATTGCAGTCACTGCTGTCACTGTCCAGCAGAATTGATGAGACCACCGTGAGGAGGTGGG
>M00285:128:000000000-BF978:1:2101:12468:13114_1:N:0:46
GGCCAAACGAGCCATCCTGCTCAAATGGAAGGATCCAATACCCCCTACCACTTTTCAATGGTTCTCTCAAACTATATCAT
GTCTTAATTTGGAAAAAATTAGGAGTGGTACTGTTGATTCTTCGCTTAAATTTGAAGATATCTGGAGTCCATT
>M00285:128:000000000-BF978:1:2101:4061:13114_1:N:0:46
AGTGTTGCATGTTAATGAGTTTTAAGCACACTTATATGTGATTCTTTCTGCTATAAATGCAAAATAACATCCTAGCTATC
CGATTGAAACATCACTACTGATGTAATTTTTCCTTTTCTTTCATGCTTTCCTTGCTATTTATCTTTTCACAAAATCCAGA
GCAATGTGATCTCAAGCAAAACCTCCCTACCAGTACGATAATGCTTTTGGAACATATTTCACTGGAATCTCTTGTTCTGT
TAACAGGATCTTTGAATTCCCAGCATAACTCAAAGACAGGACTGTCACAATGTTGATTG
>M00285:128:000000000-BF978:1:2101:2533:13115_1:N:0:46
AACCCATGACCTACAAAATATAGCCTTCATTTATTATTAAAAAGCCAAAAAGCACATCTACATATTCACTTAAATGATCT
ACTTACCTTTCTCCCAGAAGCCAACATGTCCCATTTATCTGAATGGGGACTACTGTACTTAAGGTGCAGGCTCAGCAGAC
ATTGTGGTTGTGCGAGTATTTAAATCAAGTTGTCTTGGAAGCAACCACAATTGGGTATTCCTTGGTCAAACTAGGCTTCA
ATTGCCATTGACTTGGGACCCCAGTCAGACAAGTCTCAGATT
>M00285:128:000000000-BF978:1:2101:15556:13117_1:N:0:46
GACATTCCTGCCCTTGTGACAGCCAAGCCTCTGTAATGGCCACATCGTAGTTCCATGTACTGACCCATGCTCTAAGTTCA
TTACCCTTGTTCCTGATACTTCTTGCATTAAAATAGACAATTCAACCCATCCAACTGAATGGAATTTTGCCCTATCAACT
GCTTATCCTTCCTCAGAGTCTCTCTACACGCTACCAGCTGCCCCATCTTCTGACATATCACTCGGGTTCTCATCCCCCTG
CCAAACTAGTTTAAACCCTCCCCAGTTCTAGCAAACCTGCCCGCAAGGATATTAGTCCCC
>M00285:128:000000000-BF978:1:2101:4849:13119_1:N:0:46
TGCTCCTGTGCACAAATGGACTTGTGCAGATGACAATAAACTCCACTTTGACTGAGCTTACTACTGAAAGACAAGTTAAA
TCAGCTCACTGATTAACAGTGAGTTTTATCACTCAATAATTAGT
>M00285:128:000000000-BF978:1:2101:20317:13121_1:N:0:46
TGACTATCTACTCCATTTATCTTGCTCAGAATTTTACAGACCTCCTTCAGGTCACCCCTCTGCCTTCTCCACTCTGGGGA
AAACAAAACACAGTCTATCCAGTCTCTTTTTGTAGCTGAGATGCTCCAATCCAGGCAACCTCCTGGTGAATTGCCTTTGT
ACCCTCTGCAGCACAGTTACAACTTTCCTCTAGAGTGGTGACCATAACTGCACGCAATTCATATTTGCAGCTGTTTAAAA
GGCATTTCCCCATTTGTCTTGCTCAGTGTGGGCTAGGAGGCAGAAACCATGGATCAGAAT
>M00285:128:000000000-BF978:1:2101:14107:13121_1:N:0:46
TCCGGTCTCAAGAGCTAATTCAACAATGTCAGATAATCGGCAGTCCCACCGTTTGTAACTCACATCTCCAACATTTAATA
TTTTACTGGTGATTTTAAATATTTATTTATCTTGCATTTACTCCTCCTCCAGACCTGGCTTTAGTTATTCATAAATGTAT
TGATCAGCCTCGTTCAGCTGGCTGCATCAATCCCATTGCCCTACCTCCTTGCGTTCCTTATTTCCACATCTTAAAGCTCG
TTCTATCTCCAA
>M00285:128:000000000-BF978:1:2101:27424:13123_1:N:0:46
AACTGGAGGATATGGCGGTTTGCTTTTTCAAACTGCCCGCCCAGTACCAGCTGACGTCACGCGCCTACGCAGTCCTGCCC
CCACTATTCCCAATGAGATCTTATATAAAAAGAACTTATAAAAAGAACCATAAAGAAAAAAAAAACTTAGTAAAAAAACC
TTAC
>M00285:128:000000000-BF978:1:2101:25818:13124_1:N:0:46
ATGTATTTGTCTGACATGAACTCAATACTCCTTGCTTTATTTGGTGCCTATTATTTATAAAATGTGAAATAATTTATGTG
ACATAAAAGCAAATTGCATACAAGTTTGAAACTCTTCACTGTGTATCAACTATAAGCATATAATTTTTAACATTTCAGAC
AAGGTGTATTGACAAGGTCCTGTGATTTATGCAATGGATCCTAATGTGTGTTCAGGTTGTTAGTAATTTATTTATGGCAA
AGAATTTTTGAAAAGCATTGTATTTTGTTATTTACGCCTGTTCCATTCAGTT
>M00285:128:000000000-BF978:1:2101:25343:13125_1:N:0:46
TGATGGAGTGTGTCAGAGTAATTATCCATTCATTAAAATATTCCACGCACATTTCTGGCTTGATGCTGCTTTGTTGCAGA
AGTAAACATCACTTTTCATTGATCACAAGTAACATGATCATGGGTAACACTTAAAATAAATCTGGAGCTTTCTACAGCAG
AGATCTTCCAAATCTATTACAATTTTCTTT
>M00285:128:000000000-BF978:1:2101:17609:13126_1:N:0:46
GTGGGCTGAATGGTCTGTACTGTGCTGTAATGTTCTATGTTCTATATGTCAACTATATAGAGAACCAGTGAGATCACATC
TGGAGTACTGTATACAGTACAGGTCTCCTTTTTGAAGAAAGAATGTCAATGCATTGGAAGCAGTTCAGACCAGGGAGATG
GAAGAGCACACGTCTGAACTCCAGTCACTCCGCGAAATCTCGTATGCCGTCTTCTGCTTGAAAAAAAAAAAATACAAAAC
AACATCGAGTTAGTAAGCAGCAACGAAAGCAAACACACCTCGACGACGTGTTATAGCAAT
>M00285:128:000000000-BF978:1:2101:22781:13126_1:N:0:46
GGTAAATGGGATTAGTGTTGATGGGTTGGCATGGACATGGAGGGCTGAAGGGCCATTTCTGTGGTGTATGACTCCATGAC
TTACTTGGTGAGCTATACCATAGATAGTAATTCTATGGATTCAGAGGAGCAAGGAAAGACAAATTTAATTTTTTTCCTAT
TAAAAATACACGCACAGTTTTAGCTGCCTCTAGTAAAATCCAGTCTAACTTTATCTAGTGAAAATATTTAAGGTTTGATG
TGACCGGTACCA
>M00285:128:000000000-BF978:1:2101:18943:13128_1:N:0:46
GTATTCCCACTCTTTACTTCAGGTTTCTAATATCTCCAAGAAATTTGTTGTTCTACATTTTGGAGAGATCCCTCACTGGA
TACAAAGTCCCACTTGAACATTTATCTCGTCTTCTCTCATTCAAATCAAGCTTTACCTTGCATGCAAGGGATTCATGATA
TACCACACATTATTTATTTTATTGACTAACCATGTTTAAAAGTTTAAAA
>M00285:128:000000000-BF978:1:2101:4973:13128_1:N:0:46
AACATGAATTTGATTGTCTTTCATCACCGTGAAAAGTTAACAGCTTATATATCAGAAGATTCTCCATTTGGTTAAAACAG
CGTTTTCAAAGCAGTATGAATTGATTTGGCACTTTGTACACTAAACCTAAGCTGAAAGTTGATGAAAACAATTGTATTAT
ATATATGTTATGGTGCTGAGTCGATTGGAAACATGAATTTGATTGTGCCTCATCACCCTGAAAAGTTAACTGCTTATATT
TTAGAAGATTATCTATTTGGCTAAAACAGCGTTTTGAAAGCAGAATGCTTTGATTTGAT
>M00285:128:000000000-BF978:1:2101:15203:13128_1:N:0:46
TTTCGAATGTCTTGCTGTCAATGGTGGTATTTAGTTTTCTAAATATGTACATATTACTTCCGGCAAAGAAACGTGAAAAT
TCACCCAAATGGTTCATGCTGGAGAACATTGCTGCCAATTCTTCTGTTTTGTTTTTCTATTTTTAAGACAAGTCTAGTTT
CCTGGAATAGAAAATTCCTTCAGTGACGCAGGTTTACATATATGTAATAGTTTGTCTTCTATCTTGTCCCCAACTGTTAA
CGCCTGCAGGTACAATCCATGGCATTATCTTAGGCATTACCTTCAAATTTATTTCTTAA
>M00285:128:000000000-BF978:1:2101:21956:13129_1:N:0:46
TCTCTCTTCTGTAGAGCTGGGGTCTCCAGCTCTGCAATGTATTTTTCACACTGCACAGCATAATGCAGGAGCAAGGGCTG
AGTCTACAGGGACACAAGCAGAAGAACGGCCAACCACTTCACATGAAGTTTGCAACGAGGTGGAGTGGGAAGCTGATGCA
GGAAAGGAAGGTGAGGTAAGTCGCATTGCTGGCTGTGATGCCTTTAGCCTGAAGAAATGGAGCCAAACCCATTTCTTCCA
ATCATTCACCTCATGCAAAACATTAGATCGGAAGAGCCACGTCTGAACTCCAGTCACTCC
>M00285:128:000000000-BF978:1:2101:23410:13131_1:N:0:46
AGTAACTTGGTAGATTTGGTAACTTGTGAACCAAAAAATGGGAGCTGACTATAGAGACTCAGTTCCAGAGTGGAGAAGTC
ATTTGAAGTCAAAGTTTCTAAGTTGCCAGAAAGAATGAATAGAAGTTTGCTGTTTACCAGATGTAGCCTTCCCATTTG
>M00285:128:000000000-BF978:1:2101:26390:13131_1:N:0:46
AATATACACCCAGATCCTTTTATTCCTGCACATCCTGTAGATTTGTACCATTTAGAACATGATTTCTTTCCTTAACCTTC
CTGCTAAAGTATATGACTTCACTGTATTAAATTTCATTTGCCACTTGTCTACCCATCCAGTCAGCCTGTCTGTATTCACT
TACAGACTTCTGCTGTCCTCTCCAGGGTCTGTCACTTCTAAGCTTGGTGCCATTTCCACATTTGGAAATTTTACCCTGCA
TACCCATGTCCAATCATTAATATCTATATAACAAAGCAATGCTTCCAGATCGCTGGGA
>M00285:128:000000000-BF978:1:2101:17674:13132_1:N:0:46
AACCAATAATGAAAACATGTGTTATAGATATACAGCAAGCTGATCATCATTTGAAAGATTTACAAGACACTTCTTGGTCA
ATTTTCATCTCCCCTGAAGGAATAAACATACTAAAAAGTGTTGTTCCAGGGATGTCAGCTACCCTCCACAGTGGCCATAT
TTCCACACAAGTTTAATCAGCAAGCACTTTGCTTGCTTTATTTGATAGCCAATGTCACAAGATATCTATTCCATTCTGTT
CTAGTCGAAGCATTTTATTGCAATGATCACTGAATAGCAATGAGTGAAAAAAATAAACCT
>M00285:128:000000000-BF978:1:2101:21084:13132_1:N:0:46
CTTAATACCATCTCAAAGCTTCCTTCTCCACTTTGGGTCAAAGATTCCAAGGTGACAGAGATATTAAATTCCTTCACAGA
AGTTTCAAGCACAACCTTGAATCTTTTCCTCTTTCTGCTTGGTAATCCCTGCCTGTGACAGATATTGGAATAGAACGTGA
ATTTTGGGAGTCTGGTGTCAGAAATACAAACAATGTGGCCTTCTCAGCACAGCCAACTGAGTGTAACTGGTACTTCAATG
CCGGGGATGTTGACCTTGGAGAGGACACTGATGTTAGTTCACTTAGCTTTCCAGTGAATT
>M00285:128:000000000-BF978:1:2101:4758:13132_1:N:0:46
GTACCTCTTACCCCTGAAAAGGTAACCTTGATATATCACCAGATTTCTTACTAGGCTAAAACAGCGTTTTTTAAGCTAAA
ACAATTGATTTACAAGTTTCTTCACAAAACTCATGAGGGATCAACATGAAAACAGTTGTAGTGTATGTATTTCCTGCTGC
TGAGTCGTTTGGTAACAGTTATTTAACTGTACCTCTTACCACTGAAAAGGTAATCTGTGATATATCACCAGATTTCTTAT
TAGGCCAAAGCAGCGTTTTA
>M00285:128:000000000-BF978:1:2101:28392:13134_1:N:0:46
AACCTTGTACCTTGCCTTCAAATTCAATCTTTCAAAGTGTATCACTTCACACTTTTCCAGGTTGAACTCCATCTGCCACA
TCTCAGCCCAGCTCTGCATCCTATCAATGTCCTGTTGATACCTACAGCAAACTTCTACACTTATCCAGGACAC
>M00285:128:000000000-BF978:1:2101:2193:13135_1:N:0:46
NNNNNNNNNNNNNNNNNNNNNNNNNNNNNNNNNNN
>M00285:128:000000000-BF978:1:2101:19427:13136_1:N:0:46
ATAGTTGCGTGTTTGTGCAGCTATATTTTTGTATAAGCTGAAGCACTTTTTATGCGCGCAACCCTTAGAGAAAGTATGTG
AGTGAAGGAGTGTATATGAGCGACTCGATCAGTCCTATTGCCATCGTGGA
>M00285:128:000000000-BF978:1:2101:21679:13137_1:N:0:46
CTCCTTGAGTCCTGTTGATGGTACATTCTGTGCGCGTGGGTCACATCTTAACCAAGCTTATAGAGTTTTTCAAGGAGGTT
ACCAGGAAGGTTGATGAAGGAAAAGCGGTGGATGTTGTCTACATGGATATTAACAAGGCCTTTGACAAGGTCCCGCATGG
GAGACTGGTCTAGAAGATTCAGTTGCTTGGCATTCAGGATTAAGCAGTTAACTGGATTCAAC
>M00285:128:000000000-BF978:1:2101:22244:13139_1:N:0:46
ATGTGAAATTGATGACATCATAGAACCTTGCAGCATAAAACAGGCCCTTCTGCCCACCAAGTTGTGCCATCCTTCAAACA
TCTCACAATCTAACTCTTTCCTCACACATATCCTACTATTCCACATTCTTCCATGTGCCTATCTAACAATCTCTTGAACC
TGTCCATCGTATCTGCCTCTACTACCACCCCAGGCAGC
>M00285:128:000000000-BF978:1:2101:23655:13141_1:N:0:46
GCTGTTTTAGCCAAAATTGAAAGCCTTTGCTATATCAGCGACTAAGTTTTCAGAGGTAAGAGATACAGTCGAATAACTGA
TACCAAACGACTCCGCACCTTGAATAACATACACCACTATTGTGTTCCAATAGTTACTCCATGCGTTTAGAGTTGAAAGT
GGCAAATCAATGGATTTTGCTTTTAAAACTCTGTTTTAGCCAAATAGGAAAG
>M00285:128:000000000-BF978:1:2101:7036:13142_1:N:0:46
AGATGGAAACATTTTTGACCTCAAAAGTTTCCAAAGGAATATTTAAACAGAATTGAAATTTCCTACTATTTGTTCAAACA
TAAGATCTCTTTTACAGTTTTCCTTCCCCTTTCAAGACTCCTGGAACAGATACTCTAGCTCTATAGGTTCAAGGTTTGCA
AAATAATTCCTCCTCTTTTCAGATAGATATTTTCTCTAGTTTACACTTCTACCGTGCAGAATTCTGGCTAAAGTTGCTGC
TGGCCAAATTTAAGTGCTGCAGCAGCACAAGACCTAGCACTGCTGAAGTCCAAAACCTGG
>M00285:128:000000000-BF978:1:2101:7993:13142_1:N:0:46
GGGGAGAGGTCACAGATTTAAAAATAGTTCATCAAAGAATTTATGGGGTTGGGTGGAGATAAGCAAAAATCTTTTCACCT
GGAGGGTAGTAGAGATTGGGAAGGGGTGGCAGAGGGAGCAACCTTCAACGTATTTAAAAGGTGCTTGAAGAGCTATGACC
TGCACGGTGACGTGACGGAGCTAATGCTGACAGCTGGGAATACGGAGGGTAGTTTTTCTTGACCGGCC
>M00285:128:000000000-BF978:1:2101:8051:13143_1:N:0:46
CATTGTATTTGCTCCAATGATGAGACTTTCCGTACATGTGCCTCTGAAATGTCCTTCATCTTCCTGAACCATGTTGATGC
AGCCCTTGTCCGCATTTCATCCATTTCCCACACTTCTGCTCTCACCCTCATCTTCTGCCTGGGCACGTTGCAGCTTTCTG
GTCTTAATATTGATTTTTACAACTTCAGGTGATTTGATTTCTTGTTCTGTATCAGTTGTCCATCTGTGATATTAGTTTAG
CTTGTTTATTCTCTCCCCGGCAGTGGAGGACATTT
>M00285:128:000000000-BF978:1:2101:3448:13144_1:N:0:46
CTGCAGTCTCTTGTGTCTCCTGCTTTAGTGGATGTTCGTTGGGGCAGTGTGAGTTGGAGCAAGACATGGTCTGAGCCTAA
GCATGGGAGGGGCGGATGAGGTGGGCTGTCTGTATTCACCCACGCTCCCTGTTCCTGCCTTTGATTCCTACCAGGAGTCA
GTGACCTAGCATCCACCATACAGAGCCCTGCACCTTCTGAAGTGTCCAGTCAGAAAGCTAGCAATCATTCCCCATTGAAA
ACACCTTTCACATCCCTGTTATTGTCACAGTT
>M00285:128:000000000-BF978:1:2101:15593:13144_1:N:0:46
CAATAAAAGGTAGCAAAGCAATTTCTGTCACCAAAGAGTCTCCTTTGCTTCTCCCCCATCCCCAGCCATGGTGAAGATTG
GACAGGTCTCTTGGTACCCGAAAGTTTGATAAAGATGCATCAGGATCAATAAGCCTTATGATGTAAATATGATGACCTCA
CATTATCAGCGGAGGCTCTCACTTCTGTATCCAATTCAATGCAGAGCCTGGATAGCACTGAAATAACCATCAATTGTCCT
GTATCATCAATCTGCGGTCGTCAAATAATCTTGCATAAAATGTAATACCTGCACCAACA
>M00285:128:000000000-BF978:1:2101:15511:13145_1:N:0:46
TTTCGTATCAGTTATTCGACAGTATCTATTACCACTTAACAGTCAATCCCTGATATAGCAACATATTTCCTATTTGGCTA
AAACAGCGTTTTGAAAGCGAAATCCATTGTTTTGCCACTTTCTACACTAAACACATGGTAAACTATTAGAAAACTAATAG
TTTTCTAATTAAACTAAGTGTATGTATTGCATGGATTTG
>M00285:128:000000000-BF978:1:2101:7691:13145_1:N:0:46
CCTCTATCCCACATTCCTCCATGTGCCTATCCAACAATCTCTTGAACCCGTCCAACGTATCTACCTCCACCACCACCCCA
GGCAGCACATTCCATGCACCAACCACTCTCCTTCCCTCTGACATCTCCCCTGAACTTCCCACCCAATACCTTAAAGCCAT
GCCCTCAAGAAAAAAGGCCTTTTTTTTTTGTTTTAATTTTCTGTTTAGTTT
>M00285:128:000000000-BF978:1:2101:4974:13147_1:N:0:46
TACGTTCTCTCGTGTCTGCGTGGGTTTCCTCCGGCTGCTCCGGTTTCCTCCCACATTCTAAAAAGATGTACGGGTAGGTT
AATTTGGGGGTTTAAAGTGGGCAGCGTGAACTCATTGGGCCGAAAGGGCCTGTTACCACGCTGTAAATAAAAAAAAAAAT
CAGTGGATAGTCCTTTGCAATTTTTTCCACGTGCAACAAAATTCCATACATATTCGCCTTTTGGTCCCTCTCAGCGTTTC
TAAGGGACCATGCGTTCTCCGTTTCCTGACCTTTTCTATCCTCACCCATCAACCCCTTCC
>M00285:128:000000000-BF978:1:2101:14303:13147_1:N:0:46
CAGTATTGAGCTACAAATCCATCTTGACACGATTTAAGTTGTGACTGCTCCTTTGGGTAATCTTAAAGTTGGTGGATAGA
AACTTCTGGGCCACAGCTCTTGTAACACTTGACCAGAATTTGACCAACGCTCCTGTATCTGACCCCAGAATGAGAAGGCT
TTGGATCCAGTTGGGCAGTGGA
>M00285:128:000000000-BF978:1:2101:29335:13151_1:N:0:46
CTACCTTGATTGGAGAGCATGTCTTGTGAGGATAGGTTGAGTGAGCTGGGGCTTTTCTCTTTGGAGGGGAGTATGAGAGG
TGACTTGATAGAGGTGTTCAAGATGATAAGAGGTATAGATCGAGTGGACGGTC
>M00285:128:000000000-BF978:1:2101:16576:13151_1:N:0:46
GCACCTCATTTCTGATGAGGCCAACCATCCAGTGTGACGTCAGCGCCCCCTTCCTCGTTCTCCTGGTCACCAGCTCGCCC
GATCAGGTGAAGGCTCGTTCCGCCATCCGCCAGAGCTGGGGAAGTGAGCGGCGCGTCGGCGGAGCCAGGTCGGTCACGTA
TTTCCTTTTGTGGCATGGGCGGGAGCGGCAGGACTGGATTTTCCACGAGGGTGCCGTGCACGGCGACGTTATCC
>M00285:128:000000000-BF978:1:2101:26805:13152_1:N:0:46
TATGATTTTAACCATACCCACTGCTGCATTGGGAGTTAATCCACCAATAATCCACTGAGACAGGGTATCTGGTGACAGAT
AAGGTTAGCCTTCCCTGACTATAGTGATCTTGGGGCATAGAGGCATTACTTTTAAGGTGACTTTAAGATAGCCATCATTA
GCTGTAACTATAATTTCTTCCTTGATCT
>M00285:128:000000000-BF978:1:2101:7836:13152_1:N:0:46
TTCATGCTGCTGAGTCGTTTGGTAACAGTTATTTAACTGTACCTCTTACCTCTGAAAAGGTAATCTGATATATCACCAAA
TTTGTTATTAGGATAAAACAGCGTTTTATAAGATAAAACCATTCATTTGCCAGTTTCTTCACAAAACTCATGGA
>M00285:128:000000000-BF978:1:2101:27046:13153_1:N:0:46
AAACAGGAAATAACACCCAGCAGGTCATACAGTATTTTGAATGAGAAAGAAAGAATTGATGGCTGTCAGGTCACTGATTT
GCTTCTCCTCAGAAAATGATGCCAATCTTGCCTGCATGCAGCTAGACTTCAACAACATTCAGGCATGGATCAATATACAG
TATGCCAAGTAACATTCAAGTCAGACAATAATCATCTT
>M00285:128:000000000-BF978:1:2101:13209:13154_1:N:0:46
CCATTCTCTCTGCCCATTCCCAGCCATGAGTTCGACTGCTGGTCTAGTAGTGTGGCAGTTAATGTAACACTGTTACAGTG
CAAGCAACCTGGTTTCAATTTCGGCCGCTGTCTGTAAGGAGTTTGTACATTCTCTCTGTGATTGCATGGGTTTCCTCCAG
GTGCTCCAGTTTCCTCTCACATTCCAAAGACATGCGGGTTAGGAAGTTGTGGGCATGCTATGTTGGCGCCGGAAGTGTGG
TGACACTTATGGGCTGCCCCAGAGCACTCTATGCAAAAGGTGCATTTCACTGTGTGTTTC
>M00285:128:000000000-BF978:1:2101:14273:13155_1:N:0:46
GAACAGCACCTCATTTTCTGTCTTTGAAACTTGCAGCCTAACAGCATGAACATTGGATTATCCTACTTTAGGTAATCCCC
ACCCCCCCTCCCCCCCACCCTCCCGCCTCTCTTCTTCCCCTTCCTCCCCTTTTTTTTTTCCTCTCTCTCTTTTTTTTTTT
TTTCTCCTTTCATTTCTCAATAGCCCACCCCCTAACTCCCACCACCCCCCCAGACCTCGTATGCCGCCTTCTCCTTCAGA
ACAAAACACTACAAACACCAAACACCTATAACCCGCTCAACACATAGCAAGTTCGCTAT
>M00285:128:000000000-BF978:1:2101:19956:13155_1:N:0:46
TCCCTTGATGCTTCCCATATTTTCTTTTTCAAATTACAGTTGTCACATGTGAAAGATGATAAAAAATATTTTGAAGGGTT
ATTTTATCCATCAGGACCAGGAGCCCTTGTGATTGGTTGAATCGCCATTCCACAGAAGAAATTGTAATCTTGCTTGTGCT
TGTCAATATGAAGACCTTCAAACGTTGAAAGATAAATACAGATGAGGAAGGTCATTGAGCTTTCCTTGGCTCATCAATCT
ACAGAAACCCATGACTGCAAGAGTCTTGCCTGGAGTTCCAGCTTAAAATCGTGCTCATTG
>M00285:128:000000000-BF978:1:2101:25137:13155_1:N:0:46
AGTACGGAGTTCCCTCGGGAATGTCCTTCTCAGAGTCGAGCATTCCTTCGCACTTCCCGTCGCGTAGTGCGGTGCTCCCT
CTGCATCGACAGGCTCACAGTGCTGCGTTTCCTCGGGACGACCCCTCCCACTGGCTCTCCGGGAATTCGGCCGCCCCTGT
CATTGCCCAAGCAGGAGTCCAGCGTGTCCTCGGCAGTGTTTCTGCTGCGTTAGCCCGTGTGGTTCAGATCTCCACCTTTT
TCAATTTAGCGACC
>M00285:128:000000000-BF978:1:2101:27587:13157_1:N:0:46
AGCACAAATTCTCTCAAATTGTCCTGCTGTATAACACCACACCTGACAATAAAAAAGGTCCAAGACAAGACCCTGTGTAA
ACATGGGCCATTTTCCATTTCTTGAGCCATCTCTTTAAAACAAGAGGCATGCATTGATGTTGAACTTCACTAACATCTTT
CAGTTGGCTAGCATAGCCTTTGGTCATCTGATGGCAAGGTGCCTGGAGGTCAAGATGGTAAAGACCTCAAACCAAAGTTC
ATAATCTACTGGG
>M00285:128:000000000-BF978:1:2101:24607:13158_1:N:0:46
GAGGTTTACTTTCAAAGTAGAAATACTTTTTTATTGTTGAGCAATTTTTGTCTTTGTTAGTGCACAGTAACTTAGTTGGA
GTAGTTCTGCAGCGTGGACTGTAGCAGCTGATCAATGTTATATTGAAGTATCTCCTTCCACTGCAACATCT
>M00285:128:000000000-BF978:1:2101:25786:13159_1:N:0:46
GGTAGCTGGCATGATGCGTTCTGAAGTAGGATTGGATGCCACTCGGGAGCCAGGACATCTTCAGCAGGTGCCACTAAAAG
ACATGACGCACAATCCCCTCTTGCTGAAAACAGAGGCATGGCAGTGGGAGGCAGAGTAAGTCTGTCAAAATGAAAACACA
GAGGGAATAGGCAGCCTTGAGCAGTTCTTAGGGCTTCTGCACACTGAAACAAGTGAGCTAATTAAAACTGATGTTTTGCT
TTCAGTGTTTCTCTGCACGTTGGCATCAATGCTTGTGCATAATTGCTCTGCTCATTCTTT
>M00285:128:000000000-BF978:1:2101:13066:13161_1:N:0:46
TCTAGTAGCTAAGAACATAATTTATTTGTATCACCTCATTCACAAACTTATTTCTTTTGGCAGAATGCTTGATCTTGCAA
TGGGTTCACTGAGATTTAGGAGCTGTTGTGTTTGCCAGGAGTTATCTGCATATAGTAGCTTTACTGCCAAGTTTGACTTA
ACATTTCCTGGACTGATCGTGGAGAACTTTTTATTTCAGGTTATTCTGAGATTATTACCATAATGC
>M00285:128:000000000-BF978:1:2101:3996:13161_1:N:0:46
TGTTATATCTTTAATTAACTTTTTACGTTGAAGAGGTAATCTCAGATAGATATTACCAATCGACTCAGCACCACGAAAAA
CATGCACTGCAATTATTTTTATCAAGTTCCTACATAGGCTTAGTGTAGAAAGTGGTAAATCAATCTATTTTGCTTCTAAA
CGCTCTTAATGCCAAATGGACTTTTGTTTTGTTACATCTGCTAGTAACTATTCAGTTTGAAGAGGTACAGT
>M00285:128:000000000-BF978:1:2101:9799:13164_1:N:0:46
CTGCCGGGAGAATTCCAAGCGCAAACTGGAGGAACAGCTCCTCATTTTCCATCTTGGAATCTTGCAGCCTAACGGCATGA
ACATTGAATTCTCCCACTTTAAGTAATCCCCACCCCCCCTCCCCACAACCCCCTCCCCCCCCCCCCCCTCCCTACCTTCC
TCCCTCCCCTTCCCCACCTCCCCCTTTTTCTTACCTCCTTTTCTTTTTCTTCCTCCCCCCTCCCTTCTTCCCCTCCCCCC
CCTCTCCTCTCTCCCCCCCCCCCCCCCCCCCCCCACTCCTCCACCCCCCCCCCCCACACC
>M00285:128:000000000-BF978:1:2101:4651:13164_1:N:0:46
GATCTACACTCTTTCCCTACACGACGCTCTTCCGATCGGGACTACACGCATTCCCTACACTACCCTCTACCGAACTAAAC
ATCCATCTTGACCCTGAGCTGACCCACAGCCTGACCAAACGACATATCACGTTCTGCACTCGAAAAGGAACCAGCATTGC
TTACCGCACAAGCAACGACATCACTCGACCTTCCGCCAGGCAGTGTACTGGAGTACCAGCATACAAAATAGCAACCATAA
TACGACACGACACAAGGTTCATATTGCGTACTAGTAGTAGTGTTATTAACGACAATGTCC
>M00285:128:000000000-BF978:1:2101:12030:13164_1:N:0:46
CGCTCTTTAACAAAAATAAGTCTGTTGCTAATGTGAGGATCATGACAGGCATCTTGATCACCAATGTGCCGGAGCACTGG
GATATCTCCACCCTTCCCTCCCCAACATGACTCCATCTGCCAATCACACTTCCTCCTCACCTGGATTCACCTATCGTTTG
CCAGCTCTTGACCCCATCCCCCTTACCACCTCTTTATACTGGCTACCTCCCCTCTACTCTCTCAGTCCAGATGACTAGTC
TCAACCTGAAACATTGACTGTCCATTTCCCTACACAGATGCTGCCTGATCAGATGAATTC
>M00285:128:000000000-BF978:1:2101:22001:13165_1:N:0:46
TGCTCCCTGTACAAATAACTTTCGCACAATGCATTATGCTAACCTTAACCCTAATGTCCTTGAATGCGTGCCTAGCTATC
TGTTGGCCACTGCGATATCGTTCACTTGTTGGTTCCAGAAACAAGAAAATAACTGCAGTAATATGGATATTAGCTGTGCA
GAATCCATTGTGGTCAATAATCTATCAAAGCCAGTATGTCTCCT
>M00285:128:000000000-BF978:1:2101:3954:13165_1:N:0:46
ACTTCCCTACTAATAGCACTGTGGGAAGATCTTCACTAGAAAAACTGTAGAGAATCAAGAAGGGAGTTCACCAACAGCTT
CTCAAGAGCATAGGGCAGCACAATGGCACAGACAGTAGAGCTGCTGCCTCACAGCTGCAATGACTCA
>M00285:128:000000000-BF978:1:2101:8504:13165_1:N:0:46
ATATGTGTTTTTTGAGAAGTAGCACACATCAGCCAGACTCAGTTATTGCTCGTTCTTTGAGGCAGCCAGGTCTACATCCT
GGAACAGTGACTATGGGAATACCTGGCCAGAAGGAATGCGGTGGTTAAAGAAGGCAGCTCACTACTAACAGCTCAAAACA
ATTCACAATGGGTAATAAATGCTGGCCTTACCAGTGACACCCAGATCCTAAGCAATGAATTCAAAAGATGCTCTTTCAGC
CAGGAGTCCCTAAGACCAC
>M00285:128:000000000-BF978:1:2101:23955:13165_1:N:0:46
AGCTCTACTCACATAGAGCCATCATCTAGCCACCTAGTTAATATTCGTCTGCCACTTGGGCTCTGGTTCCTCAATACATT
TTGTTTAAAGTCCTCAGGAAAAACTCCTCTGGGGGGAGTCGCAAAGCTGACATTAAAGTGCCTTTTCCATCCCAGCCAAC
TCCCATAGCATTGGTAATATTAACTTGTCAATTTTGTAAGAGAAACATTTGAAGATAGTAGACAAAGGATATTTTAATTC
CATAAATCTGAACCAGATTTTGATCCAGATATTAGTCATGATGAGTCAGTGCATAATGT
>M00285:128:000000000-BF978:1:2101:22420:13167_1:N:0:46
NNNNNNNNNNNNNNNNNNNNNNNNNNNNNNNNNNN
>M00285:128:000000000-BF978:1:2101:16665:13169_1:N:0:46
CCTATGATATGTTGCATTCACTTTCCTGTTAACAGCTGCAGGCTGGAAGAGTGCTAGCTGAACTGGAGTGTAAACTGAAC
AGCCCAGCGTTATACAATTAATGACTGTGATCCTAACATACTGTAGCATTTGTGTGCTATACCAATATGTATATTTTCCA
GTTTACTTAACTGATGCCAT
>M00285:128:000000000-BF978:1:2101:27340:13170_1:N:0:46
CCCACAAGCAGTCATGTGGTAATCAGATTAACAGTTCATATTGATTGAGAGATAATGTTTGCCAAGATGATTGGGCTAAC
TTACCAGTTGTTCTAGACTGCCTTGGTATGTTTTATGTCCAATTGAGAGAGCAAATGAAAATGGAGCCTTGGT
>M00285:128:000000000-BF978:1:2101:6676:13175_1:N:0:46
GCCCCAGGAAGTGGTTGAAGAAGGTGCAATAACAACATTGGAAAGACACATGGACTGGTATGTAGATAGTAAAGGTTTAA
AGGCATCTGGGTAAATGGAACCAGCTTATATGGGCATCTTGATTGGCATGGATGAGTTGGGCTGAAGGGCCTATTTCCAT
GCTGTATTTACTCTATGGCTCTTTATGACTCTAAAAGTCAGAGTACTACAGCACAGAAACAGGCCCTTTGGCCCATCTAG
TCTATGTTGGCCTGATTTTCTGCCTAGTCCCAACTACCTGCACCCAGACACTATTCCCTC
>M00285:128:000000000-BF978:1:2101:6120:13175_1:N:0:46
TTACCAATCGACTCCGCACCATGAAATACATACACTACAATTGGTTTCCAGTAGTTACTCCGTGGATTTAATGTAGAAAG
TGGTAAATCAATTGATTTAGCTTTAAAAACGCTGTTTTAGCCAAAGAGGCTTTCCTGTACTATATCTTTACCTAACTTTT
TAGTGGTAGGAGATGCAGTCGAATAACTGTTACCAATCAACTCAGCACCAT
>M00285:128:000000000-BF978:1:2101:14614:13176_1:N:0:46
GCTCCTGACCACTGCCCTCCCATAAAAACAAATTTTGTCTAGAGATTTTCATTTTCATGCACTTATGCACACACAAACTG
TTACCTAGCCAAATGCCATTCTATCCACATATCCAGCTCTCTCCTTCAGATTTCCATTTTCACTTTACCACTGACTTTAT
ATCCCACTCTAACCCTGCACAGATACCAAGCATTCAAAGGCAAGAGAGCAAGAAGTTTATGTCATGACATTCATCTTTCA
TTGATGGTAAA
>M00285:128:000000000-BF978:1:2101:26715:13176_1:N:0:46
CTAGGTGCAAGGCATCAGTCCCTTGCCAACCACAAACTCCATACTCCTGACCCCAACTGGACTGCTGTCCTTGTCACACT
TCCCCAGGCCTCATTCACCCCTTTGTTCTCCCAACTCCTCAGATCCAATTTAAGTTCTGGATGCCATAACTTAATTTGCA
GG
>M00285:128:000000000-BF978:1:2101:23849:13177_1:N:0:46
AATGATCTAAAACTAGTAAATTCAGTGTCAAGAGACCTGAATATACAAAAGTTAACAAATGCCGTTTGAAAATGCAAACA
CATACAATAGAATTGACACAGAGCACCTGCGAGGATTTACAGGGCTTGTGGAATATCTGAAAACGACCTGCTGTGCAAAC
TCTTAGCAACAGATCCAGGATTGTGCCAACTCTCGCCTCGTACCTACCAGACTACTCCGAAGGCTCCATATCCGATGGGT
CTATCGGGCTCGATGTCCAGCTGATGTGCCTTGGCGGCGGCGGCGGCGGCGTGAATCTGC
>M00285:128:000000000-BF978:1:2101:11903:13178_1:N:0:46
GAAAAAGAAAAAGAAGTCTTCTGTTCAACAGTGCAGACTGGGCATGTTGCCTGCACTGCAGTCAGTGGACGAAATAATTG
CACGTGGTGATGTTTGTGAGAACCACTGAGCTGAGCCCCCTTGCCATCCAGCCAATTCCAGAGGGCAGTGATCACCTATA
GTGTTGTTCATCCTGGATGTCCTGCAGGTACATTCCAAGGTAAAGATGTATGATCAGATAACTCCAACATTCAGAGTCCA
CAGTGTATATTAGAGGCTTCGGGACCTGCTGAAACCCAAAGATATATGAAGAAGATAAAT
>M00285:128:000000000-BF978:1:2101:28560:13179_1:N:0:46
NNNNNNNNNNNNNNNNNNNNNNNNNNNNNNNNNNN
>M00285:128:000000000-BF978:1:2101:26074:13179_1:N:0:46
CAAGTGAATTTAGTAATGATTTGTTGAATAATGCAATTGGCAAATTAGCTTTGAATGCAAGTACTATTGGCAATAGTGGA
TAATTTTTAAGGATTTGTTGAAACACAACGTCAAATACAAAGGCTCCAAATTGCTCCTAAGGCTATAAATTTCTGTTATC
ACTGTAATTTCAACTGAAGAGTAGCATAAAACCTATTTATGTGTAAGGCTTTTAGTGAAGTTGTGACAGTGGAACAGGAG
TAGCTCAGAGGAAATTCTTAGCATAATTTTCCTTATGTGCCTGAAAAATTGAGCACAAAT
>M00285:128:000000000-BF978:1:2101:11790:13180_1:N:0:46
CATCCCAGCTGTAACACTGAAGACCAGCACTGCTCAGAAATAAGGCACCTCAAAGTTCCACTGGAATAACTATATAAATG
CCATAGCTAAAAGAACTCCCACCTCCTGATACTTTACCTGATGGTGGTTGAATCTGGGTTGCTGACAGCCTTTAAGAAGT
GTCTAAATGAACACGTGAACTGCTGAGACATAGAGAACTATGGACCAAATGCTGGGCAATGGAAATAATATGGAAGGGTG
CCCACTGGTTGGAATGGCTGATTTGGGCTGAGTGGTCTGCTTCCATCCTTTATGATTCT
>M00285:128:000000000-BF978:1:2101:28725:13183_1:N:0:46
ATCGTGGCGGCAGGCGTGGGCGAGTTCGAGGCCGGGATCTCCAAGAACGGCCAGACCAGGGAGCATGCCCTGCTGGCCTA
CACCCTGGGGGTGAAGCAGCTGATCGTGGGCATCAACAAGATGGACTCCACCGAGCCCCCCTACAGCGAGAAAC
>M00285:128:000000000-BF978:1:2101:21387:13184_1:N:0:46
ATTTTAGTTAATGTTATTCTCTTGGATATATTACTTCGGTAATGTAGACTCGTCAGACTGCAGTGTTGTATCAAAGTTCA
AAGATCGAGGCAACCTTGTCTGGAGGAGACCTTTATCTAAGATCTTTGACTTCACATGCAGATAATTGTAGTCAGTATTT
ATTAGACTCTTTAC
>M00285:128:000000000-BF978:1:2101:26228:13184_1:N:0:46
AAAATGTTTTTGTTTAAATCTCCCGCGCTGGCCCTTTAAAGCCAGTTACAAGTCCCGCCCCCTCCGGGCAGAAGTGATGT
TCACAGAATGTCACTGATTGGCTCTCACGCGCGGGCTTTTTCTCTTTTTTAACAGAGAGGGATAGCTGGCGCCATCTTGC
AGCTGGCCTGTTTGCTGATGCAGGCCTTGTTCATGGAGCCGGTTCATCTCTCCTGCAGGTAGGTCGCGACATGAACCCCC
CCCCCAGAACCGGCGATACTTCTCCCAAAGTCCGCAGCTTGGGGCCGTCGCTGTTTGGGG
>M00285:128:000000000-BF978:1:2101:20042:13184_1:N:0:46
GGCATCATCCTGGTAAAACGCCTCTGCACCCTCTCCAACGCCTCCACATCCTACCTATAATGCGGCGACCAGAATTGAAC
ACAATATTCCAAGTGCGGCCTAACTAGAGTTTTGTAAAGCAGCATCATCACCTCTCTGCTCTTGAACTCAATCCCTTTAT
TTATAAAAGCCAACATCCCCTTTTACCATACCTCCTC
>M00285:128:000000000-BF978:1:2101:14317:13185_1:N:0:46
AGGGGAGGCTGGTGTCCGTACCTCTCTGCAGTTTCTTACAGTCCCAGGCAGAGCAGTTACTGTACCAAGTCCGGGTGCAT
CCTGGGGTCCCAGGACACTTGCCATTCTGCCCTGCTGTCCCCTGCTAGGATGCATGTTCACAAGATAAGGGAGCAGAAGT
AGGCCATTCAGCACTTCGAGTCTGCTCCATGAGAAGAGAAAAGATAACATATCTATCCCAATATCAGCCTTATCCCCATA
TCCCTTGATACCTTGATTAATTAGGTACCTATCCAACTCCCCTTTAAATGCCCCCACTG
>M00285:128:000000000-BF978:1:2101:21922:13189_1:N:0:46
AAATTTTGAATATGCAATGAAGCCAGCCATACCTCTTGCAATGGAAATCTTAAGATTTTGGAAGTATTGACTGCCACAGT
GATGACACTATGTTGCTTTATACATAAGTAATGTAAGCTTATTGAAATAGCCATTACATCATAATGTTGACATAATTGGA
AAAACTAACCTGAAGCACAATTTCAGGATTACTCCCTTCTATTTAATCTCAGTAAAGGTAATGCAATTGTGCTTCTGCAC
AGACATGAATAGAACATACATACAAGTAGTTTGGATGTGGTAGGCCTGTTCTCCCATTGC
>M00285:128:000000000-BF978:1:2101:27336:13190_1:N:0:46
AATGTAGAAAAATAATTTGCTGATATTTTTCATTTTAGATTTCAAAGCAATAAAATGAAAATGTAACCTTTAATTAAGTA
CATAATTTCATAGATTTGAGACAGTAAAATTGTAATTTATTAGCCTCCTTTCGTAAGTTATGAGCATGTAAAAAAACACA
AGGCATCTTCCAGTGACACTGTTAATCTATGGTAATTAACAGTCATTAAATGTATGTGTTAGGAAGATTAATAGAAGTGT
GAACTAGATAATTACACCCATTGTTCAGTCTTGTGTTCATTAAGAACAGTGGC
>M00285:128:000000000-BF978:1:2101:21708:13191_1:N:0:46
TCATAGGATTGTGGTGTGAAATTAACCGGTATGTATTCATTCTGGAGGAGTCTCTTCATTTTGCCTGCTTATTTTAGTGG
TTCCAGCTGTCTTCTTCAAATCAGGAATACCCAATCAGTTCATTGGCTGGAGCGATCAACAGCAGGCCAATGCCAGGACT
GGATTGCACCAGTCAGGTTGCATTGATTAAAGGCAGTGTGCACCTTTTAAAGGTGTTCACCTTCACAGCTTGAGCGGACA
CTGGCAGCCATGCAAGAAGTTAAATTGACCTGGAAAATGTTGTAAAAAA
>M00285:128:000000000-BF978:1:2101:7155:13192_1:N:0:46
ATGACAATGAAGAGGTCACGGTATTTAATTCAATGTGTAAAACAGGAATCGTACAGCACAGAAGCACACGTGAAAAGAGT
TTAAACCAGGGCTGACAGGGGGAATTATGGATTATATTAAATGAATTAAAATGTTCAAACAGTGAGGGAAAGGATCAATA
TGCC
>M00285:128:000000000-BF978:1:2101:24877:13193_1:N:0:46
ACAGTGGGAATCTCGTTCATCCATTCATGCGCGTCACTAATTAGATGACGAGGCATTTGGCTACCTTAAGAGAGTCATAG
TTACTCCCGCCGTTTACCCGCGCTTCATTGAATTTCTTCACTTTGACATTCAGAGCACTGGGCAGAAATCACATCGCGTC
AACACCGCCCTGCGGCCTTCGCGATGCTTTGTTTTAATTAAACAGTCTGATTCCCCTGGTCCGCACCAGTTCTAAGTCAG
CTGCTAGGCGTCGGCCGAGGCCACCCGCCCGCGCGGAGGCCGACGGGAGATCGGCAGAGG
>M00285:128:000000000-BF978:1:2101:22970:13194_1:N:0:46
TCACCAGGACGCTGCCTAGATTAGAGGGCGTGCGCTATAAGGGGAGGTTGGACAGACTTGGGTTGTTTTCTCTGGAGTGG
CAGAGGCTGAGGGGAGACCTGATAGAGGTTTATAAGATCATGAGAGACACAGATAGAGCAGACAGCCGGTATCTTTTCCC
CCGGGGTTGAAATATCTAATACTAGAGGGTGTGCATTTAAGGTGAGAGGGGGTAGGTTCAAAGGAGATGTGCGGGGTAAG
TTTTTTTTTTACACAGAGAGTGGTGGGTGCCTGGAATGTGCTGCCAGGGGTGGG
>M00285:128:000000000-BF978:1:2101:14254:13194_1:N:0:46
CCTATCCTTCCTCATAGTCTCACTACATGCTACATCAACCTGTACACCAACTGAGCTATCCTCTGACCTATCACTTGAGT
TCCCATCCCCCTGCCAAATTAGTTTAAACCCTCCACAACAGCTCTAGCAAACTGACCCGCAAGGATATTGGTCTCCCTCC
AGTTCAGGTGTAACCCATCCCTTTTGTACAGGTCATACCTTCCCCAGAAGTGATCCCAATGATCCATAAATCTGAAACCC
TGCCACCTCCACCTGTTTCTCAGCCACACATTCATCTGCCAAATTAACCTATTCTTACCC
>M00285:128:000000000-BF978:1:2101:26061:13194_1:N:0:46
GAAATCTTATCTTAGGCGACTCACTACAAATAATAAATGGTTCTGTCACTTTCTGCTTGCATTGCTACTAACAATGGGAA
ATCAGAAAGGTAACATGTCCTTGACATTTTAAGAACTGTAGCTGGGTGTCCCTCTTGCACCTTTGCTCTTTGCTGAGAAG
TTTAAGTCAGCTGTCATTT
>M00285:128:000000000-BF978:1:2101:6848:13194_1:N:0:46
AGTAGATACATTCTTAGAGGCATAGATCGTGTTGATGGCCAGAGTCTGTTTCCGTTGGTGTGCAAGTCTGAAACTAGAAT
GTCTAGGATGAAGTTTAAAGGGGATTTGAGCCGTGCATTTTCACACAAATGGCAGATAGTATGGGCAAACAATTGTGAGC
GGCTTTGGTGGATGCAGGAATAGTAACATTTATAACGTAC
>M00285:128:000000000-BF978:1:2101:20159:13195_1:N:0:46
ACAGCAAGATGCAGGCAATATATATCTGATCTGCCAACAACAAACTGCATTACAGTGAAACCAGTGGTGCTGGTACGTCG
CTTCAGTGGCATATCCAACTTTCCCTCAGGTAACTGAGTACTGGAATAATAACTCTGCAACTATAATAGTGTGTATCAGC
AAATATGTTGATTCCTTTCAACATGATGAAACATATTGCCTTAAGGCCACTGTAAAATTGTTTATTTGAAAAGCTTCTAG
AAGAAATTCTCCACTGACGTTAATTACTATGTTGGAAGAATACATGCAGTTGGTACACTG
>M00285:128:000000000-BF978:1:2101:22952:13196_1:N:0:46
CCACAATTAAAATATTGGAAACTCAGCACCCAATTTGCTTGCAGCATGTTCTCAAAAACACCAATGTGATAGTGAGCAAA
TAGTCTACCTTGTAGCAATACTGAGTAAGTGATCAATACTAGCTAGGACAACAACTCTTCTTCAAAATAGTGTCAGCGAG
GTCTTTCACTCCCATGAGAAAGCATACAGTGTTTCAGTATGATGTCGCATTAGAAAGATG
>M00285:128:000000000-BF978:1:2101:27806:13197_1:N:0:46
TTGTTCCTAGGGGAGTTAAATACATACAAAAGCAGGGAGGTTCTGCTTCAGTTATAGAAGGCATTGATGAGACCATATCT
AGAGTAATGTGTACAGTATTGGTGTCCTTATTTAAGGAAGGGTGTAAATGTGTTGGAAACAGTTTATTAGACTAATACCT
GCAAT
>M00285:128:000000000-BF978:1:2101:9194:13200_1:N:0:46
GTCTTGCAGGTCAATCTGCAGTCTCATTAGAGTTGTTTTCATTTTATTCCAGGGCAATGTGGGGAGATAGCTGCCACAAC
AGAACAAAAGGAGATGCTGCTGCTGTCGAATTGGGGAATACCCAAAGTAGTTCTAGAGAAATATCGGAGCTTGGGGGTGG
TGAGCATTTTT
>M00285:128:000000000-BF978:1:2101:22658:13203_1:N:0:46
AGTCGTTTGGTAACAGTTATTTGAGTGTATCTATTACCCCTGAAGTGTTAATCGCTGATACAGCAAACAGATTTCCTATT
TGCCTAATACAGCGTTTTTTAAGCTAAAACCACTGATTTGCCAATTTCTACACAAACCTTATGGAGTATCAACATGAAAA
CAGTTGTAGCGTTTGTATTTCATGGT
>M00285:128:000000000-BF978:1:2101:18675:13206_1:N:0:46
TTTAAGTCTGGAATACTGAGCTGATTTCAACAATGGTACCTAGTGAATTGTTGTAAAAACCTATCTGGTTCACCAAATGT
TCTCTCGGGAAGGATATGCTGATGTTGGAAAGGGTTCAGAAGAGATTCATGAGGATGATTCCTGGGATGAAAAGGCTTAC
GTATGATGAACGTCTGTTGGCAGTTGGACTGTACTTGCTGGAGTACAGAAGAATGAGAGGGGACCGGACAGAAACATTTA
AAATGTTGAAAGGACTAGACAGAGTAGATATGGCTAAGCTGTTTCCCTTGGTAGGGGAGT
>M00285:128:000000000-BF978:1:2101:2043:13206_1:N:0:46
GCTTTGCTTTAGAACGGAGATGACAAAAATCAGATGTAATTGAGTTTTAATTAAAGGGTGAGGCATGATGAAGAAAGACA
GTCTATTTCCCTTAACAGGGAGGTCAATAACCAGAGGACATGTAGGTAGATAGTGGTCAGGTAGGGGAAATTGGGGAAAG
GTATTTTCTAGGGGTCTGGAACTCGTTGACTGAATGGTTGATAGTAGCAGAAATCTTCAGCACATTTTGTGTACTGGGAT
GATAAATTGAAGAACCATAATCTACAAGGCAAAATATTAACAGCCCTCAAGAAGGCGGC
>M00285:128:000000000-BF978:1:2101:23800:13208_1:N:0:46
CCCAAGAGACTGAGGGAGTTGTGTACGAGTGGCCATTGTTTCAATGTATGAACTGCACTCAATGCCCAGACTGTAAAGTC
AGACCAGAGGAACGCTGGGCTGTTTGGGAATGTTGGTTGAAGGATAAGCATTAGTTAGCACACTAAAGAAACCTCTCCTG
CCATGAAATCTTTCCCATCCACTGAAGAGAGTAATCAGAGCTTGGGTTTAATGCCCCTTGTGAAAGACGTTACCTCCTCT
GGGATCAGAACTGGCTTGCCCACAGAAGGCA
>M00285:128:000000000-BF978:1:2101:9658:13209_1:N:0:46
AGCAACTCTTCAACCGGGACAATTCGGTAACCGCCGGGCAAATGGCGAACCGCGGGACAACTGGCTAACCGTGAGAACTC
GGGACGCACAGCAAGGCGGCATCCGGGACAATTCGGTAACCGCCGGGCAATCGGGGAACCGCGGGACAGCCGGGGAACCG
TG
>M00285:128:000000000-BF978:1:2101:6410:13209_1:N:0:46
AAGCGTCCTTTCTGGATGTATCATGGCTTGGTATCGCAACTGCTCTGCCCAGGACCGCAAGAAACTGCAGAGAGTTGTGG
ATGCAGCTCAGCACCTCACAGAAACCAACCGCCCCTCCATGGACTCTGTCTATATTTTGCACTCCCTCAGTAAAGCAGCC
AGCATAATCAAAGACCCCACCCTCCCCCAACATTCTCTCTTCTCCCCTCTCCTGTCGGGCAGAAGATACAAAAGCTTGAA
AGCACATACCACCATGCTCAAGGGTAGCTTCTGTCCCACTGTTTTAAGCCTATTAAATGG
>M00285:128:000000000-BF978:1:2101:3175:13209_1:N:0:46
ACAGTTGAAGCTTTTCAAAGAGATTTTTCACAGTGCTCAACAAATGTATATTCCAATTAAAAGCAAGGACAGTAAGGACA
GGGAGAGCCAGCCTTGGACAACTAAGGAAATAAGAGAAGGCATGAAACTAAAAGCTCATGCATACAAAGTTACCAAGAGT
AGTGGGAAACTGGAAGATTGGGAAAACTTTTACAAGCAACAAAGAATCAC
>M00285:128:000000000-BF978:1:2101:24753:13210_1:N:0:46
CAATACGGAACAAAGATGGCGTAGGATACTGGCACGCATAGAATTGCATACGTGTACAAGGTTATTTAAGGTTTTAAAAT
TAATTTCTCAGCCTCAGAAACTGCGACAAATTTCAACAATGACACCAAAAGAGAGGGGGGGGGGAATTTAGCGTTTGCGT
TCTCTCAATCCTCCGAACCCCGGCCTTTGCGATGCAACATCA
>M00285:128:000000000-BF978:1:2101:13250:13211_1:N:0:46
CATCCTTGGGGTCACTATTAACCAGAAACAGCACCAGATCAGCTACATAGTTACTGTGTCCACATAAGCAAGTCAGATTA
TAAATAGCCTTGGTGAGTGACTCACATCCTGACAACCCAAAGCCTTCCTGCCAACTACAAGAGACAACTCAGGAGTGTAA
AAGAATACTCTCCTTTCTTTCTTTTTCAATCTTTTTTATTGATAACAAATCAATACAGGTTAAGATATATAACAACAAAG
TTTACACATGTATTATAGAAATATCAAGTAACAATCGTAGGTAATCATAAAAAAAAGCA
>M00285:128:000000000-BF978:1:2101:8371:13212_1:N:0:46
CTTCTGGCTAAAGATTGTTGAAAATGTTTCAGCCTTGCCTTTGGCATTCACTTGTTGGGCTCCTCTATTGTTAAGGTTGG
GATGTCTCTGGAGCCTTCTCCTTTCATTCATGACTGAATCTGGCAGGACTGCAGAGCCTTGGTCTCAGATATTCAAAGCT
AATTGAGGCCTCCAATTAAGCAGAACAGTGAACATTCAATTCCCCAGCTGTACAATCTATCGTTCTCCAATGGCCAATCA
AACCGATGAAACTTTTTCTGCATAGATCGGAAAGAGCACACGTCTGAACTCCAGTCACTC
>M00285:128:000000000-BF978:1:2101:15996:13212_1:N:0:46
ACAAACGCAAGTGAATACGGCAGCCTGATTGGTCCAAAACTGAGAGGATGTACAGAAACAGAGTATGCGAGTGAAAAGGA
TAGAAAAAGAACAATAGAACAATAGAACAATACAGCACATAACAGGCCCTTCGGCCTATCAAGCTGTGCCATCCTACAAA
CATCTCCCAAACTAACTCTTTCCACCCTCATATCCTACTATTCCACATTCTTCCATGTGCTTATCTAACAATCTCTTAAA
CCTGTCCAACGTATCTGCCTCCACTACCACTCCAGGCAGTGCATTCCATGCACCAACCAC
>M00285:128:000000000-BF978:1:2101:22702:13212_1:N:0:46
GTGGTACAAATACAATCCAGCTGATTCCAATCAGTATACAATCAGGCTCCTAATCATCAGCAAAGTGATGGAAGTTGTCA
TCAACACCGCCATCAAACAGCACTCACTCATCAATA
>M00285:128:000000000-BF978:1:2101:11368:13214_1:N:0:46
CTAAATTAATGGAGTAACTACTGGAAAACAATTGCAGTGTATGTATTTCATGGTGCTGAGTAGTATTGTAAACGATATTT
AACTGCACCTCTTACTTCTGAAATGTTAAACGCTTTTATAGCAACAGATTTTCTATTTGGCTAAAACCGCGTTTTATCAG
CCAAATACATCGAGTTGACACTTTCTGCACTAAACGCATGGAGTAACCTCTCCAGACCAATTGTACTTTGTCTATTTCTT
AGTGCTCAGCTGTCTTGTGACAGTTATTTGATTGCAACTGTTACTCTTGAAAAGTTAATC
>M00285:128:000000000-BF978:1:2101:19263:13214_1:N:0:46
NNNNNNNNNNNNNNNNNNNNNNNNNNNNNNNNNNN
>M00285:128:000000000-BF978:1:2101:12063:13215_1:N:0:46
TAGAAACTCCATGTGTTTTGTGTAGAAAGTGGCAAATCGATGGTTTTAGCTTATAAAACGCTCTTTTAGCCAAATAAGAA
TTCTGTTGCTATATCAGTGATTACCATTTCTGGGGTAAGAGGTGCAGTTAAATAACTGCTACGAAACGACTCAGCACCAC
GAAATATATATACTACAATTGTTTTCCTTTAGATACTCCATGTGTTTTGTGTAGAAAGTGGCAAATCGATGGTTTTAGCT
TATAATACGCT
>M00285:128:000000000-BF978:1:2101:28654:13217_1:N:0:46
ATAAAAGCAGACAATAAAAACTTCTACAAGCATGTAAAAAAGGCACAAGATTAATGAAGACAAATGTAGTTCCCTAGCAG
TCATAAATGGGAGGATTTATAATGGGGATCAAGGAAATGGTAGAGTAATAAAACAATTATGTTGTTTCTGTCTTCATGGA
AGAGAACACAAATAATTCCCCAGAAATGCTATGGAATCAAGACCACAAAGAAAAGG
>M00285:128:000000000-BF978:1:2101:20325:13217_1:N:0:46
GATCTACACTCTTTCCCTACACGACGCTCTTCCGATCGCGACTACACGCTTGCCCTCCACGGCTCGCTTCAAATCAAGAC
AAGACGCCTTCCCTACACGATTCAAATACCCTATAGATACGGTCTAAATAAGCTTGGTAAAAAAATTCTATACGATGTAA
CCAGAAGCACTTGTTTTACCCATCAAACACGACCGACCGGTGCCCCGGGCACCGGAACCGCACACGCCCGAACGCCATAC
ACCCCCCCATCACTCCCCTCCCCCCCTCCCCCTCCCAGCCACACAAACAACTCCCCCCGC
>M00285:128:000000000-BF978:1:2101:27113:13220_1:N:0:46
ATAGTGGTGGGTGTCACAGTCACAGGGCTGGAGAGCTCAGGAACAGGCCCTTCGCCCCACCCTGTCTCTGCTGACCACCA
TATCTATCAGTATCATTCCCACTTTCCTGCACTAATTCCACCTACCTCCCTGCCTTGCTCATTCAATAATCTGTTCAGAT
TCTGAAGTGTTGTTCCACAGTTCCCTGACAGTGTCAGGTCAGGTAGACAGGGTCGTGAAGACCACGTGTGATGTGCTGCC
CT
>M00285:128:000000000-BF978:1:2101:7697:13221_1:N:0:46
GGAATCCAAATGTGAAAGTTGACTTCAATTCCAGATGCTAGAATGAGAGCTTGGTGGAAGCAGTACCGTGTATATTAAAA
AAATTACCAACTTTTATCACAAAGATGCAACAGTAATATCTGTGCCACTGCCAGATGTCCTTCCCTAATGCACAAGCACG
ACAGCTTTTACTGGATTTAAGGCTTTAGGTTAGTCAATAAAATGCTATTTCTGGTATACAAAGAGCTCATCACATAGTAA
TTCTGACAAATTATAAGAGTTTCTGTTCT
>M00285:128:000000000-BF978:1:2101:8875:13222_1:N:0:46
TACTGAATCCACCCATTGTTTAAACCAAACACAAATCTGTTCTGCAGTGCACAGTTAAAAATTTCACCAAAATTGCAACC
GAGAAAAATCCTTTAATTCAATATTACATTCACTGACTATTTCTTCTGCTCTTTGATTTCACATGTCAATCTATTTTAGA
TGCCTATGGATTGAAATAATCCTCCAATTTCTGCACCATTTCAGTGGATGAAACAGCTGGCTTTCTGTGGGACTACTGGC
TTAGTAAATGTGTGATAGGTCTTGTAGCCAACCTCTGTCAAGAGAATAGTCTCCTCAAAC
>M00285:128:000000000-BF978:1:2101:13026:13223_1:N:0:46
CAGAGTTTTCAAATGCAACTGGACTCCTCCTGGCCTGTCAATTTATTCATTAACTGTCCATAGAACCAAACCATAGAACC
TTACAGCACAAAACAGGCCCTTCGGCCCACCAAGTTGTGCCATCCTTCAAACATCTCACAATCTAAATCTTTCCTCCCAC
ATATCCTACTATTCCACATTCTTCCATGTGCCTA
>M00285:128:000000000-BF978:1:2101:16520:13223_1:N:0:46
TGCAGTTTTATTCATAAAGTTGCAAATGTGTTTGCATTTATTTTCAGAAAGTTTCACCTGGTACTAACTCAGGTGGGCCC
TTGGTCAGCATGAATGAATTGGGCTGAAGGGCCTTTCTCTGTGCTGCAGTGCAATAATGATTCCACAACCAATTCAGTGG
GACTTTGATTTTATAACACATAGAGTCACAGAGACACACATCACAGAAACAGGACCTTCGGCCCAACTGGTCCATGCCAA
CCAAGACTCCCATCCATGGTAGTCCCATTTGCTTGGCACATAATCCCTCGTAAGCCTATC
>M00285:128:000000000-BF978:1:2101:4718:13224_1:N:0:46
GTTATTGAATGGCCTTTCGTTCCCAGAATCTGCACTTTTTTTCTAAAACCTCAAAGTCAAATGTAGCTGGCTACTGAAGG
TCCAATTTACCAACCCCTTGGACATTGCTGTGAAAGTCCTAGATTTCACATTCTTCAGCTGCTTCAGCTCCTTCCTTATA
CCATAAG
>M00285:128:000000000-BF978:1:2101:9928:13224_1:N:0:46
CAACATACTGCGTCAGGAATCCATCCTGGACACACTTAACAAACTCATTCCCATCTAAACCTTTGGCACTGAGCATGTCC
CAGTCTATATTCGAGAAGTTGAAATCCCCATTACAACCCTGTTATTTTTGCTTCTGTCCAAACACTGCCTGCCAATCTGC
TCCTCTATATCTCTACTGCTACCGGGGGGCCTATAGTATACTCCCAGCAGCGTAACTGCACTTTTCCTGTTCCTCACTTC
CACCCACGCTGACTCGAGAGAGGATCCTTCCACAAAATCCACCCTTTCCGCAGCCGTAAC
>M00285:128:000000000-BF978:1:2101:7679:13224_1:N:0:46
GCATCCGGGGGATCAGTTGGTTTTGAGCTGCCGACTTATAAAACAGACTTTCTTTCCAATAGGAAGGAGGCTAACAACAC
TGTTACTGCAGCCATTAAACAATATTAATCATCTAATAGAATTTCAACTCTGCAATACCAACAGCTATTGCACCCATCAC
ACCTCCACTAGCTTAACAACCGGACTATCCAATCTATCTGCATGATCCTCAAAAGGTGTGAGATGAAAAGATGAACATAT
CAGAACCGCCACGGCTTAAGTACTAGTCAGCTTTTTGTTTTACTTACTATGAAAGTCAA
>M00285:128:000000000-BF978:1:2101:14319:13225_1:N:0:46
CCTGTCAAGTTAACACTTAAGAACCATTCAGAACAGATGGACTTCACAATGACTGCACTGGTAACCATTTGTCGTGAATA
CGAAAGGGTGGTTACATGACATGACCATTTGTTATCAGTCCGACGGACTGGGAGCCTTTGGGGTTTTATGCCAGAAAACA
GAGATTGTGACATTACTCTGACAGATTTACGTGGACACGGTAAAATTCTAATTTCATTATGTTGGGATGACAGCAGAGGA
AAAAACTCTATTTACTGTGAAAGAGGAGAAAGCCCGGTGATAGTTTTGGTCTGAATCG
>M00285:128:000000000-BF978:1:2101:18016:13226_1:N:0:46
GATCTACACTCTTTCCCTACACGACGCTCTTCCGATCTCAACTACACTTTTTCCCTCCACGACGTTCTTCCCATCTCTAC
ACCCCTTTTGTCCTCAACGTCCTTACTGTCAAATTAATTCACATTAACTACAATAAAAGGAAAGAATCTTGTAGACTAGA
TCACGATACTATTCTGAGTGTTGCAAAAAAAGCCTTTGATAGTGGAGCAAGCTCAATATCTGATGTTTCTGCCATAGGAG
CAGCTAGGAATGCAAAGAAGTCTTATCTTCAGACTAAGTGAAAGAGAGAAAATTCAAGA
>M00285:128:000000000-BF978:1:2101:12141:13226_1:N:0:46
ATCAATCAGCTTCCCCAACTTATGTTCCTGTAGCCATTTCTCTCTCACTTTCCCATCAACTCCCTCCTGATCATCCTGCA
GAAAACCTTATAAACTTTTAGTACAGAAGGATATGCTTATAAGACTGAATAAATGGATGTTTATGTGTACCAGCATAGAC
CAGTTAGGCTGAATAGCCTGCTTCCTTTCTGTAAATTTTACACAGTTCTGAGCT
>M00285:128:000000000-BF978:1:2101:16151:13226_1:N:0:46
TAAGCACAAGAATAAATCTTTTGCTATATCATCTAATAACATTGGGCGGCACGATAGCGTAGCGGTTAGCGCGACGCTGT
TACAGCGCCGGCGATCGGGGTTCGATCCCGGTCGCCGACTGTAAGGAGTTTGTACGTTCTCCCGTTTCTGCGTGGGTTTC
CTCCGGGTGCTCCGGTTTCCTCCCACATTAGAAAGACGTA
>M00285:128:000000000-BF978:1:2101:16133:13227_1:N:0:46
TTGCTTTTCTTGTCCTGGGTGGTAAATATCACAGGTTTGGCAGGTGCTTTTGAAGCTGTGATGAGTTGCTGCTTTGTACT
TTACTGATGTCCCATACCACAGACACAGTTTGTCAATGGTGAGGGGAGTGAATGTTTAAAATGATAAGAGTGCACT
>M00285:128:000000000-BF978:1:2101:29628:13228_1:N:0:46
TGCAGGGAATATGGAGGGATATGGATAATGCACAGGAGGAGGACATTTACTAAAAATTAGCATCAAGATTGGCACAACAG
TGTGGGCCAAATGGTCTGTCCAATACTGTACCATTTTAAAGGATTCGTTGTTGAGTTTTAGTGCATCGTTTAGGAGATGG
CTTTTCCTTCAGTGTGTAATCTAAACATTTAAACCTGAAGACGTTTTGCTTCCTCTCCCTTGGGCTCCTAAAGAAGTGTT
TTAATATTTAAAAAAAAAACATTTACTTCCTTGACTTATCAAGTAGCATCCTCCATCACT
>M00285:128:000000000-BF978:1:2101:19867:13228_1:N:0:46
CAAAGGTTCTTCCTTAGATACCCAGAGTATGTCTTAATCTCTTTAGTTAGCTATGGACAAGTCACTGTCTAACAGTACTG
CTGCTGGTAGGGAGACTATAAACTATTATCAGCAGTAATCTTGTTTCTTTTACCTCTTATGTCCACTGTACCAGATTCTG
CTTCTTGTTCTTTCGAGCAAAG
>M00285:128:000000000-BF978:1:2101:18382:13229_1:N:0:46
ATCCCCTACCACTACCACTCTCCTCTTCTCCCCCCTTCCCTTCTGCACCACACAACCAGGCTCAGTGCCAGAGACCTAGT
CACTACAGCTTTTCTCTGGTAGGCCACTTCCCCACCCCCCTCTGCATCTTCCCCCCACCCCCCCCCGCAACAGTATCCCC
ACCCGGCAAACTGTTTTGGAGGGGGGTGACCACAGGGGCACCCCGCACTAC
>M00285:128:000000000-BF978:1:2101:19553:13230_1:N:0:46
GGTGCACAGAAATGCACCAGCACTTTAAATGCCCTACACCAGCCCGTTCACTTTAATAACTATTTATTTATTTACCGGCC
ATTTTTAATTTAATCTGCGTATTAATTTAATTTTAACTTCCGTAGTTTTTAATGTTTAATGTTTTTTAATGTTTATCCTG
TCAAGTGTGTATGTGTGTCTCTGTTGGTTGTTATGTTATTTTATGGGACGAGCACCTGCGGAGGACGGTATCTCGCTCCT
ACGCATACTGTGTATGTATATGGTTGTGACAATAAAACTGATTCTGATTCTGATTCTGAT
>M00285:128:000000000-BF978:1:2101:7714:13231_1:N:0:46
TTCATGGGCATAACCCCAACTGAATATACACCTCAACTTAGGCTCGGGGAAAGATGAGAATGAAGAAGAAAACACAAGCA
GGAGTAGGCCACTCTGCCCCTCAAGCCTACTCCAGCATTCAATATGATCATGACTGATCTACCCCAAGCCTCATCTCCTC
TATAGCTCTCAGTTCCCCGATCTTTCAGAAACCTCGTTTATAAACATCCACAGTATTCTAGCCT
>M00285:128:000000000-BF978:1:2101:3746:13231_1:N:0:46
CCATTCTCCCAACCTGTCCAAGTCCTTCTGCAGGCTCCTTCCTTCCTCAATACTATCTGCTGCTCCACTTATTTTTGTAT
CATCCACAAACTTGGCCACAAAGCCTTCAATTCTGTCATCCAGATCATTAACATATAATGTGAAAAGTAGCAAACCCAAC
ACTGACCCCTGCAGAACAATAGAACAATAGAACACAGAACAGGCCCTTCGGCCCATCAAGCTGTGCCATCCTACAACATC
TACCAAACTAACTCTTTCCACCCTCATATCCTACCATTCCACA
>M00285:128:000000000-BF978:1:2101:16906:13231_1:N:0:46
CTCCCCACGTTCCCATCAGCTCCCCCCAGATCCTACCTCTCACCCACACACTGGCAGCAATTTACAGGGGTCAATCAACC
TACCAACTTGCACATCTTTGGGATGTGGGAGGAAACTGAAGCACCCGGTGGAAACCCACATTGCTCACTGAGAGGGTGT
>M00285:128:000000000-BF978:1:2101:22442:13232_1:N:0:46
ATTAAATACGGCCGGTAATTAAATAAATAGTTATTAAAGTGAACGAGCTGGTGGTGGGCATTTAAAGTGCTGGTGCATTT
CTGTGCACCTAGCATC
>M00285:128:000000000-BF978:1:2101:8614:13233_1:N:0:46
CCCGGCAGCTGAGAGACTGCGGGGCCCAGCAGGGTCCCCTCCACCCCACACTCCCCCTCTCACTCTGTCCCTCTCTCTCC
CTCTCTCTCTCCCTCTCTCCCTCCCCCCCCTCCCCCTCTCTTCCTCTCCCTCCCACCTTCTGTCCCCCCCTCTCCCCCCC
TCCCATTCCTTCCCCCCCCCCCCCTCCTTCCCTCCCCCCCTCTCCCCCACCCTCTCCCCCTCCATCCCTCTCTCTCCCCC
CCCCCCCCTTCCTCTCCCCACCTCCCTTCCCCCCATTCCCACATGCTCTCAACATCTCAC
>M00285:128:000000000-BF978:1:2101:7914:13234_1:N:0:46
CCTCTTACTCCTGAACAGTTAATATCTGATATAGCAACAGATTTCCTATTTAGCTAAAACAGCGTTTTATAAGCTAAAAA
CATTGATTTGCCACTGTTTTCAGTAAACGCATGAAGTATCTATTGGAGAACAGTTGTAGTGTATGTTTTTCAAGGTGCTG
AGTCGTTTGGTAACAGCTAATTAACTTCACCTCCAACCCCTGAAACGTTTTTATCAGATAGAGCAAGAGATTTCCTATTT
AGCTAAAATAGCGTTTTATAAGCTAAAACCAATGATATGCCACTGTTTTCAGTAAACGCT
>M00285:128:000000000-BF978:1:2101:11563:13234_1:N:0:46
TTCATCAGACCGTTAAAGCAGCAAATAAGTGCCGCGGGTCAATTTTCAGAGTGATAGAGTTGGAAATCCGAGATGTTGGA
TGAGAAATTGGAACACTTCTTTAAATGCAATTGTTCCCATC
>M00285:128:000000000-BF978:1:2101:6556:13235_1:N:0:46
GGCTCTCTCAGTGTTGGACTCAGGGATTGTCCTTGTCCTTGAAATAAGACTTTAACCCACAACCATCCATCTTAGAAGTG
AGGCTGCTGCTTTGGATCGGAGTTTTAAAGTATTTTTGAGGACTTCGTCAGTGAATGGCTTATTAGGACCTGTTGCATGG
CTTTTATAAAAGCTGGTAATATAACCATCATTGTTTCATTTATGAAGAGGTTGGGATGCTTGTGAATGCTGGTAGCCCGA
TTGTCATTGTGTAGGTTGAGTTAGAAAATCTTTCAATAAGATGCCGTATATTGAGTTATT
>M00285:128:000000000-BF978:1:2101:26405:13235_1:N:0:46
ACATTTCCAAGCATTTGTCTGCTGTTCACTCTATCTTAAAAGCAAATCAGAAGACATTTTTCATAGAAGTATCCTCTCAA
CTGGATCATGAATGAGGATACTACCTTAAGGACAGCATTCTCTCATAACCCACAAAATATATTCTTGACCACCTCTAAGA
AGTTTTCTCAAGAATCATAAGATCAGATAAGTGGGACATACCAGCACTGTTCAAAGAGCCACCTTTTGGATGAGACGTTA
AATTGAGGCCAGGTCTACATTTTGAGTGGATGCA
>M00285:128:000000000-BF978:1:2101:29080:13236_1:N:0:46
GTGTATTAATTATGATAAAAACAATGGTATCTGTTGTTGAGATGGGATTTGTTGCTCACCATAATTATTATAATTCCAGT
ATTAATTTTGAAGCAACTAATTAATAATTTTTTTTACAAACTCAAGCTAATACGTCTCTTGCAAACCCATGCAAAATAGG
ATTTGGAATTTACCTCATTCTAGTGGAGACCAGGGCACCGTA
>M00285:128:000000000-BF978:1:2101:15200:13236_1:N:0:46
CAGAAAACTTTGTCAGGTTTCAGTGTCAAAAGTTTACTGATGTTTCCTGTCATGATAATGATCATTAAGTTCTTCCCTCC
CTTTTACTCCCTTGATTTTCTTATTCAGATCTTTCCAGGGTCTTCTATATGAAGATGGATATAAAATGTCACAGTCTCTT
CCTTACTTCACCATTATTAATTCTCCAGTCTTATCTTCTCAGGAACACACATTTCCTTTAGCTGCTCTCTTCCTCATATA
TTTGCAGAAATTCCTGCTGTTGGCTTAAGTATTTCCTACTAGTTTACTCCCACAAACTAT
>M00285:128:000000000-BF978:1:2101:11028:13240_1:N:0:46
AAAAAATAGTGGGGCAAGACCATGCTGAAACAATGGGTCTGTCAGATAGTCCTGCTTATGGATGTTGGCCAAAAGGAAGA
AACGGGTTCAGAAGGGGCAAGTTAAAGTGGATGAGTGGAGTGCAGAAATCAAGTCAGTCATTGTCATGTGGGCAGATAGC
AATAAATAGATCTAGAGACAGTTCGAGGTTGGAATGAGGTCCAGGTGGATCAAAAATATGTTTTCTCTCTTTCCCAGTTC
TGATGGAGGTTCTGCAACTGATATGCTAACTCTGTTTCTCTTTCCATAGATATTACCTG
>M00285:128:000000000-BF978:1:2101:23589:13240_1:N:0:46
CCATAATTCCCACTTCCCCAATTAAATACTTTCCCATACCATCTGGTCCTAGCCCTCTTCAAGGCAAGGGCAAAGGTCAG
GAAGTTGTGGTCACTGTCTCCAAAATGCTCACCCATCCCATCTAAACCTTTTGCACTATGGAGATGTCAATGAATTTTAG
GGACGTTGAAATCACCCATAAAATCAATCCTGTTATTTTTGCACCTTTCCAAAATCCACCTCCTGATCAGTTCCTTAGTG
TCTCTGTTGTTATTTTGGGGGAGTGGGGCAGGGAGGAGGTGGGGAGGGAGGTGTCTAG
>M00285:128:000000000-BF978:1:2101:27133:13241_1:N:0:46
TTAGGAGGTTGTGGGAAGGCTATGTTGGTGCCGGAAGCGTGGCAACACTTGCGGGCTGCCCCCCCCCCCAAAAAAATCAC
TACGCACAAGAT
>M00285:128:000000000-BF978:1:2101:4358:13243_1:N:0:46
CAGTGCAGAAGCCCCCCTCACAGACTTGAGACAAGCCATAAGGAGCTTGGCCTTCTCTCAAAGTTGTCAACTTTTTAAGT
AAATAATACCTCTGATATTTAAGATAAGACATTTATTTATTAGTCAAATGCACATCGAAACACAGTGAAATGTGTCTTTT
CGTGTTATCGAGAATATGCTGGGGGCAGCCCGCAAGTGTTGCCTCTCTTCCAGCACCAACATAA
>M00285:128:000000000-BF978:1:2101:18496:13243_1:N:0:46
GTACCTGCCTCCACAGCTTCCTCTGGCAGCTCGTTCCATATACCCACCACCCTCTGTGTGAAAAACCTACCCCTCAGGTC
CCCTTTAAATATTTCCCCTCTCACCTTAAACCTGTGCCCTCTAGTCTTAGAGCCCCCTACACTGGGAAAAAAGACGGTGA
CCATTCACCTTATCTGTGCCCCCTCATGATTTTGCCCCTCATTGGAGCCCTCAGCCTCCTACACTCCAGGGAAAACAGCC
CCGAGCC
>M00285:128:000000000-BF978:1:2101:6946:13244_1:N:0:46
CGCCCTTCCACTTCCTCATCCAGGTCATTTATAAAAATGACAAACAGCAAGGGTCCCAGCACAGATCCCTGAGGTACACA
GAAGGTCATTGACCTCCACTCAGAATACGACCCTTCCACAACCACTCTTTGCCTTCTGTGGGCCAGCCAATTCTGAATCC
ACACTACAATGTCCCCCT
>M00285:128:000000000-BF978:1:2101:14109:13245_1:N:0:46
CCGGAGGAAAATTTATAGGTTTGGAATGTTTTAACTTAATAGAGCTTGTACTTCTAGAAGATGTTGTCAAAATCCATATT
GAGATGATTTGTGTTGGTTTCGCTGTTTTTTAGTGACTCTGGTTATTTAATCACCAAACAATAATTTTCTGTTTGAGAGG
ACAGGATGAACAACAAGTGTGATCTGGAT
>M00285:128:000000000-BF978:1:2101:24739:13247_1:N:0:46
ACCATACTTATCGGCACTCCTGGTGCCTGATAACTCCTGGGCAAGTCAAATACAAATAGAAGTCTCAGGCATTGCACTAA
TGGTCAGTCAGCTTCTGAAAGAGATGAAAAGAATTTTGGATATTTTACCTTTCAGCAATAGACCAGCCTGCATTCTGACT
GCAGAGGAGAGAGAAATGGGGAGATATGGTGGTGAATCTGTGTTGTCCTCTGCTTCTGAAATGCGGCTCAATTAAAGTAG
ATCACTGTGCACATGTTGCTGTGTTGTGGCTTCAGTGCATGTAACTGAGGGCAGATTTCT
>M00285:128:000000000-BF978:1:2101:17481:13247_1:N:0:46
AAAATACCACACCTTTTAAAAATTTACCCACTTCCTCTTTAAGTACCTCCAACCTGCACAACCTCCAGGGTGAAAGTTAG
GAGCAACAAAAGGATGCCAGAAAGAACATTTTCAGCCAAACGGTAAGAAAACCATGGAATAAAATGATATAAATTGATTC
ATGAAATGACAAGAATTGCTTCAGGAAAGAAACCATTGAAAGGTTCAGTCCGAAGATGAGTAAGTGAAGAAGACCCATCT
GAAACAGCTCCGCTTGTTATGCCTAATGGCTTTTTCCTGTTCTCAGACACTTTTGAGACT
>M00285:128:000000000-BF978:1:2101:16802:13248_1:N:0:46
NNNNNNNNNNNNNNNNNNNNNNNNNNNNNNNNNNN
>M00285:128:000000000-BF978:1:2101:17225:13249_1:N:0:46
TCAGCTAAAAGGAAGAACGTGAAACCAGTTTTCCTATTCAGCACACTTTCAAATCAAGAACTCTGCTCAAACAATGTGCT
TAACCCAACATTACAATACCAAACCTACTGCGTGTCAAAGCAACTTCCCTTCACCCAACTTTATTCTGAGGGAGTGATAA
TTCAGCTTCAGGTGTTAAATTATGGGAAATACTGTGCATCTCTGGATGAAACAGTGGACTCCA
>M00285:128:000000000-BF978:1:2101:29655:13252_1:N:0:46
GAAATGATTTTAAAAATCTTACTTTTTAAAATTTCATCAATAACTAAAGTCTTAAGTCACAAAAGAATCCTTTGACTGTA
ATTAAGACTCATCAAAATATTATAACAAATGATTTAAAGCAAGCATGAATATTTTTTGAAGGTTTTGTAGTTTTTACTTC
ATTTAAGTATAAATTAAACTATTACTGTGCTTTAGTGGTAATTTTCTCAATGAGATCCAGAATAGGGGAAGGGCAATCTA
CTGGCAACTTCTTGATTTGCATACACAATCACTAGAAGTTGATGCCCATTTTCTTTTTTT
>M00285:128:000000000-BF978:1:2101:28181:13254_1:N:0:46
TGAAATTTAAAATACCAGAAATCAGTTTCCGCACAAGGTTCAGAAATAATATTAGGATAAGCCACCAGTTTCTACATTTC
CTTTTACTGTTAACCAAAACTGCATTATTTTGCTCATTTTACTTAAAGTCAAAAAAGTCCAGCCT
>M00285:128:000000000-BF978:1:2101:18373:13255_1:N:0:46
CAGGCTGGTGAAGGCGGCTTGTGATGCTCTGGCCTTTGTCAGTCAGGGCTCTCAGTATTAAAGTTGGGAGATCATGGTGC
GGTTGTACAGGATGCTGGTGAGGCTGCGCTTGGAGTGTTGTGTTCAGTTCTGGTCACCCTGCTGTAGGAAAGATTTCAGA
AAAGATTTACAAAGATGTTGCCAGGACTCGAGGGACTGAGAGAGGTTCAGCAGGTTGGGGCTTTTTTCCATTGGAGTGTA
GAAGAGA
>M00285:128:000000000-BF978:1:2101:25309:13257_1:N:0:46
AGACGTGTGCTCTTCCGATCTCAATTAGATTACTAACTTGAAACTAATCCTGGATTTTATTGCTTACATATGTGTGGACT
TTTTAAAAAAGATTTCTTATTTTGGTTAGTTTTGCTTTTGTAATTTTTCTCATTGTTCATGTAGGTTTGACTCCTTCTGG
AGCACAATTTCATGAGTATTGCCAGCCCTCCATCATTTTACTGTTCTTCTCATGTGTGTCTCGATTGTGAATGTCAGTTA
ATTTAT
>M00285:128:000000000-BF978:1:2101:25276:13258_1:N:0:46
GGAGAAGGGTTGGAGATATGATGTTTTCATTCATCTCCATAAGTTTCAGCATCTTCATTGGTCACAGCCCCAGCAAAGTG
CCACTCCAATTTGCTGCAGCCTTATCTTTGGGATATTCATAGAATAAGAATGGTTATGTGAGACAGCCATGCCTGCTCCT
ATTCACTAGCTGCCACTGCCGGAGATTATATCCTAGCCTGCCTTCCCAAAGAGAAGGAAGAGGAAGTGAGTTAGTGCTCA
ATGTGATGTGCTGCAGTATGCACAGACTTTGAAATATGAGAATGAATCTCGAGGCACCA
>M00285:128:000000000-BF978:1:2101:23813:13260_1:N:0:46
CTGAACACAATATTCCAAGTGCGGCCTAACTCGAGTTTTGTAAAGCAGCATCATCACCTCTCTGCTCTTGAACTCAATCC
CTTTATTTATAAAAGCCAACATCCCATAAGCCTTCTTAACAGCCCTATCCACCTGCGAGGCAACTTTGAGTGAACTG
>M00285:128:000000000-BF978:1:2101:8617:13260_1:N:0:46
TTAACACTTCTTGCATTAAAGTAAACACATTTCAACCCATCCAACTGACTGCATTTATGCCCTATCCACTGCCTATTCTT
CTTCACAATCTCTCTGCACATCGCATCTACCTTTATGCCAACTGCTCCATCATGTAACCTAACATTCTTGTTCTCATCCC
CCTGTCAACATAGTTTAAATCCTCCCCAACAGCTCA
>M00285:128:000000000-BF978:1:2101:8036:13261_1:N:0:46
TAAATGCCCGCCACCAGCTCGTTCACTTTAATAACTATTTATTTATTTACTGGCCATTTTTAATTTAATCTGCGTATTAA
TTTAATTTTAACTTCCGTAGTTTTTATTGTTTAATGTTTTTTAATGTTTATTCTGTTAAGTGTGTCTGTGTGTCTCTGTT
GGTTGTTATTTAATGG
>M00285:128:000000000-BF978:1:2101:27745:13263_1:N:0:46
TACTTCTTGCGCTGTTGCAATGAAATGATCTATGGACAGTATACAAGACAAGTTTTTCATTGTACCTCAGTACATGTGAC
AATAATAAACCAATTTACCACAGTCTCAAGCTCTGCAGCCTCCCAGTAACAATTGTGCAGCAGTAGAAAGTATAACTGCA
GAAATTTGGCCAGCAGGTAATAAAGACAGAGCCTTAATTCACTATTTGATAAGCACTCTTTCATAGCAGAAAGCTAGTTA
ATTACCTGAGC
>M00285:128:000000000-BF978:1:2101:9078:13263_1:N:0:46
CCCAGTTACTCAGTTCACTAAGACATGGGTACCAACTCAATTTTAATGAAACCCATTCCAAAGAAGCATCTCCCTCTGTC
CCCAGTGCTGGGACCAATGTCCCATGAACTGAATACAACTTCTCCTACTCTAATATTTGAGTCAGGCTGTCATCGCTCTG
ATATTATTGATCCTAAACCAATTCACATGTGGCTCAGAAAGTAATCCAGGTATTTTTGTGGGTCTGCTTTTAATTTAGAC
TCCTGTGGCCACTACTCCTTCACCAGAACCTTCTTTTCTCTATCTAGGTCATTGATTCCC
>M00285:128:000000000-BF978:1:2101:19015:13264_1:N:0:46
GCCTCCAGTTTTTGGAAGTTGGCAGAACTACCTTCAGAGCCATTTCAACTGCGCAATTGCCTGGGCTAAAATTGTCCCTT
TCTTCTTGAAAACTGCAAGCGGCTAATAGCTGAGTTTGCCAGCCTATTACTTGAG
>M00285:128:000000000-BF978:1:2101:26114:13266_1:N:0:46
NNNNNNNNNNNNNNNNNNNNNNNNNNNNNNNNNNN
>M00285:128:000000000-BF978:1:2101:10851:13266_1:N:0:46
CACCTAGAGTACATCCTGTGTCCTTGCCACACTCAGGGCTTTCTCCAGTAAGAGCACTGATTCGTCAGCTGAGGGAGGGC
CATGGGTGGTAATCAGGAGAAGGTCTTGATTGCCATGAAACTTCACGGGGTCCAGAATCACCCT
>M00285:128:000000000-BF978:1:2101:6042:13270_1:N:0:46
AATGTTACATTTCCCAAACCTTGGCATCTTTCTCTTGAACTAAAGTGATTAACCGTATGTTTATCTGCTCTAAACTCCAT
CTGATTTCCATCCCTCCCTCTCATCAATGTATACTGACTATCTATCTTTCAGTCCAGATGAAGGGTCTCGACCTAAAACG
TAGGCTGTCCATTTCCCTCCACGAGACCCGCTGAGTTCCTCCAGCATCTTTTTGCTTTGACTTTCCAATCACCAGGGCAG
GTCGGCCCAGTGTACCTGCGTCGGCTCTGGGGCAGAGCCCTCTCACCAGTCCCACTCGGC
>M00285:128:000000000-BF978:1:2101:3657:13271_1:N:0:46
ACCGAGCCCGGGGACCCGGCCCCTTCAGACTGCACCAGGCTGGGTGGGCTGTCACACAGTGGGACCCTCAGTCAGATACC
CCACCTCCAACTCACCCGGGTCCACCAGTCCTGAAGAATTTTGCCCTCCCCTTCTACCACTTTGACCTACTGTGACGCAG
GAGGCCATTCTGCCCACTGAACTAACCTATACAATCAATTTTCTCTCTCCCACACGTCCTTTAACTCCTAATCGGTCTTC
AGTTTATTATTGTCGCATGTACCAGGCTCCAGTGAGAAGCTTCTGTTTCACATGCCGTTC
>M00285:128:000000000-BF978:1:2101:10679:13275_1:N:0:46
CTTAGATAGGTATAATCTTAGATAGGTATAATAGTCTTGCAAGGAATGCAACGCGATTAGTGGACCAAGTAATAAGGGAG
ATTTAAATAACCTTTTCCCAGTGGAATTTGATGGATGAAAGGGAATTTTATTGAAATTTTCAATATTTAAAGGGGTACCG
ATAAGGTGGAGAGGGGAATTATTTTGGCTTCGTAGGGTGTCAAAAACTGCAGGGAGTTTATTGAGAAAAGTATTTTTATT
GGGGTGTCCAGGTTTGAACTTGCAAGACATTTCTTGTGTGTGGAGCCTAGTAACAAT
>M00285:128:000000000-BF978:1:2101:12697:13277_1:N:0:46
GACTTTCCAAAGCTACCAGCTCGGGAAGGCCTGGTCACCTGCCCCCCACCTTGACTCTGTTGCACTCTCCAACAACGAGT
TTGGTAAGGTGTTGGCAGAGTTTCCTTCCATTATCACCCCGCAATTCTCCGCTGCAGTCCCCAAGCATGGCGTGCAGCAC
TACATCACCACACAGGGACCTCCGCTACACGCCCATGCCCGCAGGCTCCCGCCCAACAAGTTCCACCTAGCCAAGGAGGA
GTTTTGCAGGATGGAGGAGTTGGGCATCATCCGCCGTTCCGACAGCCCATGGAGATCGGG
>M00285:128:000000000-BF978:1:2101:18088:13277_1:N:0:46
ATGCTTCTAAACTCCAGTCAGTATAAGCCCAGAGCCACCAAATGGTCCTCATATATTAACATTTCCACTCCCAAAACCAT
TCTTGTAAACCTCCTCTGGACCCTCTCCAATGCCAGTACATCCTTCCTCAGATATGGGGCCCAAAACTGATCACAATACT
CCAAATGTGGTCTGACCAATGCCTTATAAAGTCTCAGCATTACAGCCTTGCTTTTATAGTCTAGTCCTCTCAAAATAAAT
GCTAACATTGCA
>M00285:128:000000000-BF978:1:2101:11894:13277_1:N:0:46
AGAGTTGATGTGTGCCATGACCAGCCTCTCAAAGCACTTCATGACAGTGGATGTCAGAGCAACCGGGTGGTAGGGGAAGA
GCGAGCATAAAAACGTTTATGCAGTCTGTGC
>M00285:128:000000000-BF978:1:2101:19560:13278_1:N:0:46
ACCAAACGACTCAGCACCACGAAATATATATACTACAATTGTCTTCCTGTGTTTAGTGTAGAAACTCCATGTGCTTTGTG
TAGAAAGTGGCAAATCGATGGTTTTAGC
>M00285:128:000000000-BF978:1:2101:17208:13278_1:N:0:46
ATCCAGAGAAAAGAGTTCAATCCTACATCAATTGCTGTGGAATTTAAATTAAGTTAATATGAATTTTATAAAAGCCTTAG
CAATGATGACCATAAAACTTGAAATGCAAAAACTCATTTGGTTCACTAATGTCCTTTAAGGACAAAAGTATACCATTCTT
AATAGT
>M00285:128:000000000-BF978:1:2101:5041:13279_1:N:0:46
CTCCTTCCCCCCACCCACCCCCCCCGGGGTCAGGCCCCCCACCCGTGGGTGCGCTGTCCGGCTGGGTCCCTCGTTTATTC
CGGTCCAGGATGAGTCCGTTCCAGGGGGCGAAGAACACGCCACAGAACTGGGTG
>M00285:128:000000000-BF978:1:2101:2397:13281_1:N:0:46
CACTGGCAGGATAGATAAACATCCACAACATTGAGGCTCAGCTCAGATTCAACTAGCTTCAGATGACAAACTATATCATC
CATGGCTGACACCAGACACTTTAAACCTCCATCACATCAGATTTTCAGGAAGATACTGAGAACATCCTTGAAGTTTTTTC
TAAGTCCTTGGAAGAAAACTCATGAAATTCCTAATCCATTAGTTCTCAAAATGGAAA
>M00285:128:000000000-BF978:1:2101:3334:13284_1:N:0:46
TAGATATTTCAAGTTATTTTTTCTCATGCACGTACATGAAGGTAAATGGGGTGAGAGTTTGAGGAAAGGATTTTAGAGCA
GAGAAAATAATTAAGGAGGTACATGTTTAATATGTATCACCGGTAGGCAGTGGAAGTTCAAGGCACCCGAGAACAATGCA
GTTTATATGAGCTGCCCTGTGAATGTGGCCACTTTCTCATT
>M00285:128:000000000-BF978:1:2101:14406:13284_1:N:0:46
CCCGCACTGCACTCTCTCTGTAGCTGTGACACTTTACTCTGTACTGTTGTTGTTCTTACCCGTACTAACTCAATGTACTC
TGTACTAACTCAATGTAACAGCACTGTGTAATGAATTGACCTGTACAATCGGTATGCAAGACAAGTTTTTCACTGTACCT
CGGTACAAGTGACAATAAACCAATACCAATAGACAAATTTTATTGAAACATAAGATTCTGAAAGGGCTTGATAATGTCAG
TGCTGAGG
>M00285:128:000000000-BF978:1:2101:12236:13285_1:N:0:46
CAGGTGTGATTGTTCACTGCAGGGCAGCCGTGAGTGTTAATCGGTGCCACCTGTATTGAGAGAACATCTGTCCTATGATA
TAATGTATCATAAACCTACAAACTCAAGAATGTCACTCATTAAGCAGATAAACTCTCACTTCTCTCACTTCACCCATTTA
AAAGTTAAAAAGAAACTCTTTAAAATTGCCATCCTGGTGAGACCTTGACAAACTTTTTACTGAATTGTTGCTGCTATCTT
GTTCCCTCTGCCCATCACTACATGCTACTGTTTAGATATGGGTAAAATATTAGCTTTGCT
>M00285:128:000000000-BF978:1:2101:11716:13287_1:N:0:46
CCCAGAAAAATTGGTAACTCTAGAGCTGATACAAGTGCTATATACACAGCAGAAATAGGTCATTATAGTGACTGCAGCCT
GAAAGGGCTCAGGTTCATCTAAAGTTCCCAAGAATGAAAATTTATTAAAACATCTCTGTTCCACTAAAATCAGATCTTCT
AACTAAGCCTATTTCTTTCCAATCAGCCTACATTTAAAGCCACTAAAGCAATGAAAAAAAAATCACTTAACTTCCAACAA
CCACTCACTAAGTTTGACCA
>M00285:128:000000000-BF978:1:2101:7666:13290_1:N:0:46
AACAAGTGCATTAGGAGGGTTGATGTAATTGTACTAACGCATCACAGTGTTGATTTTCCATGAGCATAATTGTAATTGAT
TGCACCCAGATCCTCATTCAGACCTGTATCCATAACGCTGTCAAATATATACACGTTATTCAGCTGTGAACAGCTGAATA
GTTTGTCTGATTCCT
>M00285:128:000000000-BF978:1:2101:15587:13293_1:N:0:46
GAAGAGCTAACTTGTTATCAACCCATCAGATCAAACTCACTCTCACCTCGATTTGAAAATGTTCCAGTGCATTATTAATG
TTGTGTCATCCCTGATAAAATCATATATCTGTTCAGCGTTAATCTTGTCAAGACATTGCAGTGTTGGGAATACATTTGTT
TACAAACTGTGCAATTGGATTAAACACCAATAAATCATTCCAGCGAGGGATCTGCTCCAGACCTGATAACCTGAGTGTAA
TGGGCTTTCATAGTCTCTTAATTTTGCTTTATTCTTTTCTCACCAATGTTAGTGTTCTTT
>M00285:128:000000000-BF978:1:2101:11504:13295_1:N:0:46
TGAAAGGTCTTGACCCGAAACGTTGACTGTTTATTTCCCTCCACGGATGCTGCCTGACCTGCTGAGTTCCTCCAGCACGT
TTTGCGCATTGCTCCAGATTCCAGCATCTGCCGAATTTCTTGTGTCAACGTTCTCATGCTGATGTTTTATCCCTGATACG
CTCAGCAGGAACACGATGAAGAATCTCCCAATAATTAACAAACAGAAATAATTTACAGATTATGAATTTAGGATAGATTG
AATTCAAATCTG
>M00285:128:000000000-BF978:1:2101:29313:13296_1:N:0:46
TTCTGGTCATGATGCAAGTAACATAGACACCTTTGCATCTTTTGGTCAAAAGATGATATAACAGGTGCCAGTGCCTGAAA
TGTGGATGCTAATATTTTATTACAAATCTTACAGCATCCTTTCAGAGACAAATTACTCACTCTCCCCTGCCTC
>M00285:128:000000000-BF978:1:2101:5215:13296_1:N:0:46
AAAATCTCAATCAAATTTGTGAGACACGACTTCCCATGCACAAAGCCATGTTGACTAACCCTTATCAGTCTTTGCCTTTC
TAAATGCATGTAGATCCTGTCTTTCAGAAATCCCTCCAATAACTTCCCTACCATAGACGTAAAGCTCACTGTAGCTGGCT
TGTCCTTGCAGCCCTTCTTAAATCAAGGCACATAAGCCACCTTCTAGTCTTCAGGTTCCTCACAGTGGCTAAAGATGATG
ACGCAAATATCTCTGCCAGGGACCTTGCAATTTCTTCCCTAGCTACCCACAATACATTTG
>M00285:128:000000000-BF978:1:2101:10699:13296_1:N:0:46
TCAATTCCAGCCGCTGTCCGTAAGGAGTTTGTACGTTCTCCCCGTGTCTGTGTGGGTTTCCTCCGGGTGCTCCTGTTTCC
TCCCACATTCAAAAGACGCATAGGTCAGCAAGTTGTGGGCATGTTATGTTGGCGCCGGAAGCGTGGCGACACTTGCAGGC
TAGATCGAAGAGCACACGTCTGAACTCCAGTCACTCCGCGAAATCTCGTATGCCGTCTTCTGCTTGAAAAAAAAAAGACC
AGCACGTTATAAGCACAAAGCCATGTACTAGACCAGGAACGGCGACTTAGCAAGACCT
>M00285:128:000000000-BF978:1:2101:10632:13296_1:N:0:46
TTCAGCACAGGCTCTTCAGTTAGGACCCTTTTCAACGTCTAGAAACACTCTTCTTGCTCATGAGACCGAATCCATTCATT
TTGTTGCTCAAGGAGTGACCTAAGTGGTGCTGACACTGTTTTGACAGTCGAGGGATGAACTTAAGACACCATCCCTAAGA
AATGCCTCACCTCCTCTTTGTTTTGGGGCCTCTCC
>M00285:128:000000000-BF978:1:2101:27017:13297_1:N:0:46
ACTTGCATTATCAGTGAACTGTCAGCAGCAATTGGATGAGTTGGATTGAAGAGCCTGTTTCTGTGCTGTATAACTTAGGA
TTTGGGAAAAAAAATCAAAAGTTACTTTTATTTTCCTTTTCTCTGGTCCCCTTCTCTCAGAAGGAAGTTTTACTTTTACT
TCATTCTTCATTCTCTGACACTCAAATGATTTCCACTCCATTTCTTTTATCCTGTTGCTTAATAACTTATGATTGACAAT
AGGAAGACAGCTACAGAAAATCACCCTGATGTTTGCGATGTAAGAAAATTATCAA
>M00285:128:000000000-BF978:1:2101:15453:13297_1:N:0:46
CTATAATATCATTTTACCTTCTCTAATAATGAATCTTTCCTCCTGGTCATATGAATAATGTACATTGTTCATTTCTATTT
CCATAGTGGGCAATTTCTGCAGATAGATATGTAAGAAAAGATGTACTCAATTTATTTATCAGAAGATGACTATGATGCTT
AATGTGATCTCTTCCTATAGTTGATATTGGGCAAGAAATGAAGATTATTTTAATTCATAACTTAGAGTATAAATTGTAAC
ATGCATGTGCAGAAATGAAAAATTTTAATTCACTGAAGATGAGACAAAAACACTGCGTTG
>M00285:128:000000000-BF978:1:2101:14589:13298_1:N:0:46
ACGGTGACCTTGGGTGTGGTACGAAAGGTTAGGCAGAACCTGTGGAACTGTATTCCATGTTCCAGCAGGAACTTTAGCGA
TACTGAAAAGACAGTGATAGCCAGCTGGTGGTCTGCTTTACATTTCTGTCGATATTTATTTAGTTTGAC
>M00285:128:000000000-BF978:1:2101:11586:13298_1:N:0:46
GATCCTACCTGCATGGGCGAAACATCAGTTTCAGTACGCACTGCCCCCAGGAGGACTGCGCTGGGGACGAGACGGTCACC
CATCTCTTTGCGGGCTGTTGGTTTGCGAGGAGGGTGTGGCGAAAGATACAAGGG
>M00285:128:000000000-BF978:1:2101:4341:13302_1:N:0:46
GCCTGGTGGAGGTTTTCTACATAGGCTGCATTCTGTATGGGGTTACCCATGGAGGTCATAAAACCCCTGTGTGCCCAGAG
TTGGCCAAAATCATGGGCCACTCCAAAAGCATAGTGGGAATCTGTGAAGATGTTAACTACCTTGTCTTTGGCTAGGATGC
AAGCTCTAGTCAGGGCAAAGTCTGCTTTCTGGGCAGAGACTGGGGGCTGCTGATTCCACAGTCTCTGAGTTTCTCACCAT
GGCATAGTCGCTAAGGCAGATCCCCTGTTCGGAAACATAGGAACTACAGTCGACGTACA
>M00285:128:000000000-BF978:1:2101:5321:13304_1:N:0:46
ACAGATCAGGTTTGTAATCATTTACTTCTGGAAGATCAAGGATAATCAAATGTGAAGGATCGTTTTAGCTTAGGGAAGGA
TTGGAGAGAGTAAATGGGGCAACACTTCTTCAGTCAAAGTGGAAATCCAGAACACCAGAACGTTATTTTCTTTTGAGGCC
AGTAGCCAATTGAAGATTATAAAGCAAACAAAACCAGAAAATCTTGGAAACACTCAACAGGTCAGGAAATGTCAAAGGGC
AGAGAAAGAGAGTTAACATTTCAGGTTGAAGATTCTTGATCAGAACTGGGAAAGAGAG
>M00285:128:000000000-BF978:1:2101:25853:13305_1:N:0:46
CAGCTGCAGCTAATGAAGATGCAAAAAATCTCCATCAGGGCCCCTGCTATCTCCTCCCTTCCTTCCCAGAGCAACCTATA
ATAGATCTGATCTGGCTCTGGGAATTTATCAGTCTTCATGCATCCCACGACATTTAACACCTGCTCCTTCTTAATACTGA
CCTGCTCCAGATTATCCACATCGCCCTCCCTGAACTTACCATCTTTTACTGCTTATCTACATTCACCAAGGAGAAGGAAG
TATTCATTTACGACCTTGCCCACATCACCCAACACAACATATAGGTCACCCCTTTCATAC
>M00285:128:000000000-BF978:1:2101:10166:13308_1:N:0:46
GCAGAGTAATGGGTCCTATAACCCAACATTAGCATGCTGACAATCCAACTTACAGAAGGTTATGGACCAAGTGCTGGCAT
CTTGAATTGCCAAGGAAAATAGAAGTTCTGCTTACCTGCTTCCACCATCTACTCAGGCAGTGTATTGCAGATCACAATCA
CCCACTTGGTGAAAAAAAAAGTCAGATTCCCTCCAAACTTACCCTTACCCTAAATATGTCCTCTAATTTTTGACACTTAT
GGAGAAAACTTGCCTAACATTTACCCATTCTGTGCCCCTCGATTTTATATACCACTCCAC
>M00285:128:000000000-BF978:1:2101:7812:13308_1:N:0:46
GATCTACACTCTTTCCCTACACGACGCTCTTCCGATCTCGACTACACTCTTTCCCTCCACGACGCTCTTCCGATCTGAAC
TACACGCTTGCCCTACACGACGCGCTTCCTAGCTTGAACGCAGGCTTTCCTCCGCCGCTACGCTGACCTACTCAAACCCA
ATGCCTAACTCACTGCAACGCAGTGTACGATGCGGGAAGGATGATACCATATGTACGGCTGTGGTCATTAACTCGTACTC
ACCAGTCGTCGATACTCGCCACGAAGTAATACGTCCACATACCAACTTAACTAATACTAC
>M00285:128:000000000-BF978:1:2101:28654:13308_1:N:0:46
GCCTAATAAGAAGTTTGGTGATATATCAGATTACCGTTTCAGTGGTAAGAGGTACAGTTAAATAACTGTTACCAAACGGC
TCAGCTGCATGAAATACATTCTAATAAGAGGTTTGGTGGTATATCAGATTACCTTTCCGGGGGTAAGAGGTACAGTTAAA
TAACTGTTACCAAACGACTCAGCTGCATGACATACATACACTACAACTGTTTTCCTGTTTGTACTCCATGTGTTTAGTGA
AGAAACTTGCAAATCAA
>M00285:128:000000000-BF978:1:2101:19798:13311_1:N:0:46
AAGTCAAAGCAATGCAGAAGCAGTTTTGGTTGGCAAGGACTGGGATGACAGATGAAGGGTATTTTGTGTGTGAGAGTATG
CAGACAAGTTCCGTAAGTAGAAACAGAAAATGCTGGAATACTGAGGTGCTCAGGTAACCTTGTGTAGGTGGGAGAA
>M00285:128:000000000-BF978:1:2101:6591:13312_1:N:0:46
CTCTCATCTTCTCCCCTTCAGCCCCTACCTCTTCCAGGGAAGCCTTAATATCTTTTGCTGCCATGTGGCTTTCATGGTGA
GTGTATGGTGAGTATAACTTTAAGAGCTATTGTCTTTTCTGACCACTGAACAGCAGAGTGTTGGGAGCTGCACCACTCAA
TGAGGTGCTGCTGAGAACCACCTAAGTCTTATTTTAGCACTTGTTCCTGGGTGTAAACCACTCAAACAGTATTTCATACT
GGATTTTGGCCAATTTTGTGATACTTATCAGGGGTCTAAATCTGGCATCAGTACTAAT
>M00285:128:000000000-BF978:1:2101:24034:13314_1:N:0:46
GCACAAGTAGTAGCAGGAACAGAAAGATATGGCAAATGAATATGTGGCTTAGTGACTGGTGCATGGGCAGGGCTTCAGAT
TCCTGGACCATTGGGACCTTTTTTGGGGGAGGGAGGACCTATTCTGCAAGGATGGGTTACACCTAAACTCAAGAGGGTCC
>M00285:128:000000000-BF978:1:2101:24374:13314_1:N:0:46
TTGCTTCTTCTCTCTCTCCCCCTCTAATGCATCAAGTAAACCCTACAGTGTAAACCCTAACTTAAATATTCACTAAATAG
AGAATAAATTAAGTACTGCGCCTATTGTCTGACATGGGAGTGCCAATGAAATCTCGTTGTTCCGTTGTCACAACGGCTCA
ATGACAATAAAGCAATCTTGAATCTTGAGGAATACTCTGAGAGCCGGCAACGAACTGCATTGGTTAGGTTCCTCCTGTGC
CAAA
>M00285:128:000000000-BF978:1:2101:4524:13318_1:N:0:46
AACTCCAGTTCCGATGTTTTTAAAAGAAAAGGTTTCTTCAAACTTGAGATACTACTTTTAGACAGGAAGTTCAACTACTT
AGATGACTAAAATTCCCAAACATTTAGAAAGGATAAAATTAGTGTCTATTTCAATGTTTTATCCCTTACAAATCACAACA
C
>M00285:128:000000000-BF978:1:2101:5399:13318_1:N:0:46
AGGACACATTCACATTCAATATAAAGTATAAAGTCAACTTCAGAAAATTGTTAATTGTCGATAATAGATCATTGCTCAAG
CAAGGCAGCCGATAACACAATAAAGTAGAACATTAGTGAAATTATTTACCTTTCATTGCACATTGAAGAGCTTTGGAAGG
GAAGTTCAAAAGTGCAAATACCACCATATCCACAGGCTTGGACACAGAATGGGACATGGTTTGGTTAATTCC
>M00285:128:000000000-BF978:1:2101:3374:13318_1:N:0:46
GGGTGACCAAAACTGAACACAGTACTCCTACTGCAGCCTCACCAACACCCTGTACAACCCCACCCTCACCTCCCAACTTT
TACGCTCAATGGCCTGCCTAATGACGGCCAGAGTGCCAGAAGTCTTCCTCACCACCCTGTTTACCTGTGACCCCACTTTT
AGGTAACTCTTTTGTCTCCAAGT
>M00285:128:000000000-BF978:1:2101:5758:13322_1:N:0:46
AAATTCATGCAGACCTGAACAACTAGTTGTTTTGAGTTCTCACTGAGATTGGCTGGCACTCAGCTGTATGAATGGCCCTG
TGTCCTGGACTTTATGACAGATTTTGCCACTCTGAAGTCCAGAAGAGGAGGTCACTGGAGTAATACTTCTCTTTGCCAAG
AATGAATTGTTGCTGGTGTGTAGCTGCTACTCTACATTAAAAGAAATCATACTTGGGTACTTTCTAC
>M00285:128:000000000-BF978:1:2101:27514:13322_1:N:0:46
ACAGTGTCATGGAAGCTCTAGGAATGAGATGAATGAACACAAGAGGGACTGTTTTCCCACTGCCCGATAAATCGCAACCT
AACCGTGAAAGTGACACGGTGTTCTTTGTCTTGGTCCGCAAGCGCCAGTTGAAAGGCCGAGTTACCCAAGAGGCGAGGAT
GACATTGAGTGCTGAGCCCAAGTTGGGAGCGTGAAAAACAAGAGCGACTTTAAACTGTGCCTATCGATTCCAGCATGTCC
AAAGTAAGAGTCACAAACCACCCTAGTGCCCCCCACCCAAGCAAGCAAACAACAACAGG
>M00285:128:000000000-BF978:1:2101:17213:13323_1:N:0:46
ATACCATTTGCCCACGTTTGGCCTTGTCCCTCTAAAATTTTTCCCACCCATGTGCCTGTCCAAGTACCTTTTAAATGTTG
TTAATGTACTTGCCTCAACCACTTCCTCTGGCAGCTCATTCCATATACTGACCACCCTCTGGGTGAAAAAGTTGCCACTT
CGGTTCCTAGTAAATCTATCCCCTCTCACCATAAACCTATGCCTTCTAGTGCTTGATTTCCCCAACCCTGGGAAAAAGAC
TGTGTGCATTCACCCTATCTATGCCCATCATGATTTTGTAC
>M00285:128:000000000-BF978:1:2101:26262:13323_1:N:0:46
CAACTGTACAGGATATTCGTTAGACTGCACCTGGAGTACTGTGTGCAGTTCTGGTCACCATACCACAGGAAGGACGTCAT
TAAACTGGAAAGGGTGCAGAACAGATTCACAAGGATATTACCAGAACTGGAGTTAAAAGGAGAGAGTGGATAGGCTGGGA
CTGTTTTCCCTCGAGCAAAGGAGGCTGAGGGGTGACCTTACCTTATGAGGATAGGTTGAGTGAGCTAGGGCTCTTCTCTT
TGGAGAGGAGGAGGATGAGAGGTGACTTGATAGAGGTGTACAAGATGATAAGAGGCAT
>M00285:128:000000000-BF978:1:2101:19019:13324_1:N:0:46
GAACGTTACTAAATTCTTGGAGGGCAAATTACAACAGGATAAGACAAGAGCTAAGGGGTGTTGGTTGGGAGCAGCTGCCG
TCAGACAAGTCTACGTCTGACATGTGGGAGTTGTTTAAAGACCAGCTGATCAGAGTTCAGGTTTGGCATGTTCCAGTAAT
GAGCAAGGATGGTAAGGCAAGG
>M00285:128:000000000-BF978:1:2101:15846:13324_1:N:0:46
TTCAAACAATTATGTAAGTTACCTCATACTTACCTAGGTTCCTTGCATCCATTCCTTTCTATTGAAATGAATGAGCTTGC
TGTTCCTGCAGTAAGTCTGATGCAGGCACAGTAGGCAGATTTCTCAGGGTAACATCCGAGTTCAGCACTGGAATGCAGTT
GGAGAAGTGCCAGTGGAAACCAACCAGCAAGTCTGTGATCACTGCATTTGTTTGGGA
>M00285:128:000000000-BF978:1:2101:2530:13324_1:N:0:46
TGGTTTTATTTTAGATTTCCAGCATCTACAGGTTTTTTTTTTTGTTTTCACTTAGAATGAGGTGTAGCAATTTGGAAAAT
AAATCAGCCGCCAGCCCCCAGTCTATCCCAGGCTAGTAAAAAAAGTTTTTAACGGTGGAGGATTCAACCCCAAGTTTTCA
ATTTTCCTTGCTGCCAGAGAACTAGGAG
>M00285:128:000000000-BF978:1:2101:22712:13324_1:N:0:46
NNNNNNNNNNNNNNNNNNNNNNNNNNNNNNNNNNN
>M00285:128:000000000-BF978:1:2101:16298:13324_1:N:0:46
GGATCCAGTTGCAGAGGGAGTTACAGAGGGCCAAGGTTTGAAACTTGGTTATTAGTACTGAGGGAATAATGCTGTTAATT
ATTCATTTTATGCTGCTTTTGCCTTTAAAACCTCACATATCCTTAATCTGCTGTGCCATAGCAGTGAAAGCTGTGTCCAA
AGGAATAGAAAACAAGACCACTCATTTCAATTCAGACTGCACAAAACAAAAGCAATTCCTTACAGTATCAAATCAAGTTG
TGTAAAACCACACCTTTTTGCGCATCTTAGAGCCATTAATCCATGTGATGGCCTCGG
>M00285:128:000000000-BF978:1:2101:16327:13325_1:N:0:46
TTAACCGGAAAGGCACCGGACTGCCAGTCGAAGCCGGCTGCCTCCGCTCTAAGTCCAGGCCGGGCAATTGGCTAACCGGA
AAGGCTCCGGCCCGTCAGTGGAGCCGGCTGGCTCCGCTCTAAGTCCAGACCGGCAAATGGTTAACCAGACAGGCACCGGC
CCGTCA
>M00285:128:000000000-BF978:1:2101:24656:13330_1:N:0:46
CTAAATCTCTCTCTATATTCTGTATCATTGTTGTGTCCTTTATTTGGCTCTGCTGTCCTTGTATTGCTGCAACAGCGTCA
TGTTTCATTTGTACAGAGGTAGGAGCAATTGCGAACAAACTGTTACAGGGACAGGACACATCATTATATGTGAGCATTCT
GTGAGGCTTCCTAGTTTTAAAGGAAGGCCATTGATTTGGCAATAGCAGTAACCTCTGATACTTTGTTATTAGCTTTAATG
ATGAAGC
>M00285:128:000000000-BF978:1:2101:7049:13330_1:N:0:46
CCCTCACTCCCCCCCACCCCCCCCCCCCCCCCCCCCCACCCCCCCCCTCACACACTCCCACCCCCCCCCCCCCCCCAAAC
CCCCCCCCGCCAGCCCCCCCCCCCCCCAAATAACCCCCACTCCCTCCCCACCTCCCTCCCACCACCCCCCCCCACGAACA
ACACCCACCCTTCCACCCCAACCTCTACACCCTTCCCACCACCCCCACCCAACACCCTCTCCAACCCACACCTCCCGACC
ACCACATGCACCACCTACCCACGATCACCGACAACACACTTCATACACCACTATCCCCTC
>M00285:128:000000000-BF978:1:2101:17719:13331_1:N:0:46
ATTTCCTCTGCATCCTCTAGTGTAATCATGTCCTTCCTATATTGTGATGACGAGAATTGTATGCAGTCCAGCTGTGGGCT
GACCAATGTTCAACAAAGTTTGTACCAATAACCACCTGATGATGTTCCACATCCCAACTAGTGAAGGGAGATATCCCATA
TGCCTTCATTACCTTGGGGTTGCTGTCACTTTTGGGTATCCTTGACCTTGTACAG
>M00285:128:000000000-BF978:1:2101:15177:13331_1:N:0:46
TAAATTTTATTTACAGCGTGGTAACAGGCCCCTTCGGCCCAACGAGTCCGCACCGCCCATTTTAAACCCCCTACCCGTAC
GTCTTTAGAATGTGGGAGGAACCCATGCAGACACGGGAGAACGTACAAACTCCTAACAGTCAGCGACAGGAATCAAACCC
CGATCGCTGGCGCTGTAACAGCGTCGCACTAACCGCTACGCTATTGTGCTGTCCTGTTCATTCTAACAGCTTCATATTCT
ACTCTCTATTAGGCAATGATAATGCAAAGAGGTGTGACAGGCAGGCACTGGGGCCTG
>M00285:128:000000000-BF978:1:2101:23476:13331_1:N:0:46
GGTGGGAAGTTCAAGGTAGATATCAGAGGGAGGTTTTACACCCGGAGAGTTGTTGGGGCGTGGAATGTGCTGCCTGGGGC
GGTGGTGGAGGCAGGTACACTGGTCAGATTCAAGAGATTACTGGATAAGCATATGGAGGAATTTAAAATCGAGGGATATG
TGAGGGGAAGGGGTTAGATAGTCTTAGGTGAGGTTTAAAGGTCGGCACAACATTGTGGGCTGAACGTCCTGCATTGTGCT
GGACTGTTCTGTGTTCTATTATAAGTACATGGGGGTGGTAAAAAGGAAAACGGAAAGC
>M00285:128:000000000-BF978:1:2101:26079:13332_1:N:0:46
CTGTCCCTTTTCTCTTTTCTCTCTCCTCCTGATCTACCCACCCCAGCCCCCTATCACTCTGTTTCTTTCCCCTTCTCTAC
CCACTCCATTAACCCTTCACTCCCACACTCCCCTCCCTGGGTCCCCTCCCCCTCCTATCCACGCCACCCCCTTGGTTCCA
TGCTCTATCCCCCTCTCCTATCAGATTCCATCCTCTTCAGCTCCTTGTTGCCTCCACCTCGCTCCTCCCCGCTTCTATCC
CTACTCCCTCCTCCATCTGCCTCTCACCTTCCTCACCCGATCCACCTATTGCTTGCCAGC
>M00285:128:000000000-BF978:1:2101:8538:13332_1:N:0:46
CTTCATTCAAAAGCAGTGTACTGATGATGCTGCCAATTTAAAAGCAGGAAGTTCTGAAGCTGCTTAGCATTCAGCTG
>M00285:128:000000000-BF978:1:2101:14839:13333_1:N:0:46
CAGTGCAAAACCCTGCACAAAGCTACTTCTATATTCCTGCAGAGAGGCCTTCTTATGGAGCTCTAAGACCTGCTAATGCA
CCCAACATTTAATTGCACATGGGCATCTGGAGAGTCTGTAGTTGGGTTTCTGGGTGAGTTGATCCATGCACTGTCCTTTT
CCTTGCCCTGGCTGGAAGACATTCATGCCTGCTGTCTCACTGTGTGCAAATCTTCCCTCCAAAGTAAGCTCTAAACTACA
CACATAGTCAATATGAGAATCAGTGGCTTGGACGATTAAATTGAGTTAAAGTATGTCCT
>M00285:128:000000000-BF978:1:2101:4205:13334_1:N:0:46
CCCAGAAATAAATTCCATGTTCAATCACTGGAAATTAAATCCATGCCCAAAATTCTGTTCTCAGTCACCGAACAGGGAAT
GGCTGACTAAAATTCTGTGTTCAGTCACAGTTTGGGAAATCCTAGAAACCCATTCCAATCGACCTCAACGTAAGGAATTC
CGAACGTACGTTCTGTATCCAGGCACAGGTTGGGAAATCCCAGACCCCACATGACATGGTCGGTCACAGTACAGGAAATT
ACTGGCCAACACTCCATGCTGAGACACTGTCCAGGGATTCCCTGATCCACATTTCATTGT
>M00285:128:000000000-BF978:1:2101:14199:13336_1:N:0:46
TTTCTGACATCTGTTGTTTTAATGATGGTGGACCTTTTATGGAGGGTAGTAATTAATGACAAAAGCTCTGATATACAAAA
TCATTTATAAAATATGCAGAGCTCTAATAGCCTTATGCTTGTGCTTTATAATTGCTGAAACAATTCTTTATTAAAGCTTG
CATTCCAATCATATGACAGAGTTCCTCTGAAGTGATGGCATTGCAATAGTCTCTTGGCCTTAA
>M00285:128:000000000-BF978:1:2101:23726:13336_1:N:0:46
TAACCAGCAGCCAACCAGAACAGGAGCCTTTTATTCTCACCCTCTGCTTTCTGCCATCCAGCCAACGCTCCACCCATTCT
GTTATCTTGCCTGTTATTCCGTGATCTCTCATCTTACTAATCAGTCTTTTGTGCGGCACCTTGTCGAATGCCTTCTGAAA
GTCTAAATACACTACATCTACAACCTCTCCCTTATCCACCCTGCCTGAGATTTCTTCAAAAAACTCCCAATAAGTTGGTC
CGGCAGGATTTTCCCTTCATGAAACCATGCTGACTTGGACCTATCCTACCTTGCACCTCC
>M00285:128:000000000-BF978:1:2101:28051:13339_1:N:0:46
TGGTCTTTAAGACCACCACCACCTCGTCTTTTGTAATGTGGACGTGATTCAAGGCGTCACTATTCTCCTCCCTGAATTGC
CTAGCCTCCATGACCTTTTCAATGGTAAATACAGACAATAAATATTCATTTAAGACCTCTCCCATCTCCTGCGGAGATAC
ACATAGACAGTCACATTAATCCTGAGAGGGCCCTACTCTCTCTCTCATTACCCTTTTGCTTAATATACTTATTGAATCTC
TTAGGATTC
>M00285:128:000000000-BF978:1:2101:15713:13339_1:N:0:46
ATCACTAGAGGTACTTAAAGAGGACGTAGATACATTTTTGAAAGATTGGGGAAGTTAGGGCAATGAGAAACTGGCACACA
GGAGAAACTGAGGCTTGGGGCAGATCAGCCATGATTATATTGAATAACATGGTAAGCCTGAGTGGACATGTAGTCTACTC
CTGCTCATATTTTCTTGTATTCTCATGTATCTAATAGAATAGATTATTAATGGATGCAGTGGTTGTAGATTTC
>M00285:128:000000000-BF978:1:2101:11810:13340_1:N:0:46
TACTGCAATATATATCATGAAAGTAAAGCAAACCCAAACAATTTTTGCCTACAATTATGATTTGCCTCCAGAGTATGATT
AGGAGGAGTTAGCATGACTTTGTGGTTGGAAAGTGTTGTGAGACGAACCTTTTAGAGTTTTTTGAAACTGTAACTGAAAA
GGTAGATGAGGGTAGGGCAGTGGATGTTGTCTATTTTGACTTTAGCAAGGCCTTCGACAAGGTCCCGCATGGTAGGCTAG
TCTGGAAGGTTAGGTCCCATGGCATCCAGGGAGAGTTAATTAGATGGATTCAAAATTGGC
>M00285:128:000000000-BF978:1:2101:2727:13342_1:N:0:46
ACAGAACAGAAAGTCAATACAGGACCACATTTGATATCACTGAGATTTAAATTCCCAATTTTGATGTTGTGCTCAAAGCA
TCAAGATGTGCAACTGAAAGTTATTTTGTGAATTAAACAGTTTTTGATAAACTGCAATCCACCATTAGAATAATTTGACT
TCTTTTCTTCCTAAGATGTTCAATGCATTTTCCCTAGGAAATATCTGCCAATTTTCTTGCCATCAGGTGAAAGAGTCAGG
ACAATTTGCAGTAATTATTTTTGATATAG
>M00285:128:000000000-BF978:1:2101:28306:13342_1:N:0:46
CAAAATTACTTCAGTTCATTGTAATAATTTGGAAATGATTTATTTGTTCATATTGCCATTTCTAATTCTATTATCATTTG
CATAAATCTTAAAAGGGATTAATTGTCTCTGATTACTTTCCCCTCTGTCAGGACCTGTCAGTGTGATCTAAGAGACTCCT
CGGGGCTATACTTCAGGGGGCCTGGTTACTACTGTGGCTTTGCAACACCCCACCTTGTCACCGTCAGGATCTAAGAGCCA
AGATATATGCTACGCATTTGTATCCTTTAAAAATGGACATGTAGTTGTGCCTGGCAGTGG
>M00285:128:000000000-BF978:1:2101:15304:13345_1:N:0:46
TTGTTCTACATAGTTTCCACTCTCAATATAACAAGCATGACCACCTAACATGAATTAATTGGTCATCGACTCTTTTTTTG
GGGCACCTTACTGCGTGTGCATAAATTTACTGGTTGGGATCCTTTGAACTTTTCTGAAAAGATGACAAGACTGTATTAAT
TTTTGCTTTTTATATTTAACTGTGCAATCGGCCCCGAATCTTTGCATTGGTTTCCCATTGCTACACAGTCATTGTCTTTC
TTGTGTTTA
>M00285:128:000000000-BF978:1:2101:17567:13346_1:N:0:46
AGATTAGAATGTCAGTCAAGCTCTGTTTGTTGGTGAGAACGTCTAAAGAGACTTGGCTTTATTTCTGTACCTTCAATATT
ATAGAGAAAATTTTAGATTTATGAATTACTTTTTGCAGAACCTTCAAAAAGATCCCCAGATATATTGAAAGAGTTTAGGA
ATTTATAAGATAG
>M00285:128:000000000-BF978:1:2101:2027:13347_1:N:0:46
ATAGATGTTGTGCAATAGAGGTATAGATTTTGTCACTCTACCTTGATTTTGACTGTGCTTTCCATGAGTATTTTGATTGT
CTTTGAAACTTACTGTGCAGAGAAAAGTTTGGAATGAGATGGCTTGATTATCCTTTGTTCCGGTTCTCTTTACCTCGCAG
TGGTGTTGCTGTTTTAATTTACTCTGAGTTACACACTAGGGAGTCCTCGTCTCATCTACAGAAATGCCCAAATTACATAG
CTACTTATTGCTAACAAGGAAAATTTTAATGAGAAATTATTGATTTAAGGAGCTGGTTTG
>M00285:128:000000000-BF978:1:2101:23155:13348_1:N:0:46
CCCACAGCTACCATGCTTAAAACCTACAGAAGAGGATTTGGACTGGATCTCAAGAGTGAAAATCCATTCTCACCCCAATT
GGATCAGTGGCCATAATCTGAAGGATTTTCCCCATTATCCCAAAGTCACATCACTATTGGTTTCCCTGCTACCCGAGAGT
GCTAAAATGTATTGGTGCCCTAAACCACACCAAAAGTTAGTATATTGTGAAGGGGAGCTCCCCTTTATTGTATAAAGGGG
AGCTCCCTGCTCC
>M00285:128:000000000-BF978:1:2101:20756:13349_1:N:0:46
GTTTTGTACATTTGCGCTCTGGGAAAGAGGCGCTGGCTGTCAACTCTATCTATTCCCCTCAATACCTTATACATCTCTAT
CAAGTTCCCTCTCATCCTCCTCCTCTCCAACAAGTAGAGCCCAAGCACCTTAAGCCTCTCCTCATATTCCATACC
>M00285:128:000000000-BF978:1:2101:12787:13349_1:N:0:46
AATCTCAGCTAAACAGAAGAGCTGGTCATTGACTTCAGGGAGGGGGTCGGTGTACAAGGACCTGTCTACGTCAACAGTGC
CAAGGTCGAGAGGGTTGAGAGCTTTAAGTTCCTAGAGTGAACATCACCAATAGCCTATCCTGGTCCAACCACATCACCAC
GACCAAGAAAGCTCACCAGCACCTCTGCTTCCTCAGGAAGCTAAAGAAATCTGGCGTGTCCCCTTTGACGTTCACCAACT
TTTATTGAGGCACCATAGAAAGCATTCTATCTGGATG
>M00285:128:000000000-BF978:1:2101:13703:13351_1:N:0:46
TGTCACTAATTGCCAGTGGTATTACAGGCAATTGCCCATTTACGTGGAAGTAATTGGAAGATTTCTGAATAAATATGGAA
GTTTAGAATGCTGAAGCTGTCAGTTATTTGACTGCTGGATGCAACCTAGAGACCAGTAGTGGAGTCCATGCTGAGCCACC
ATTATTGAGGTCAAGGAGCTGTCTATTGGATCCTCCACCAGGTTAGATATTATGCCAGCTCTATGATCCCATGGATTTTA
ATTCCAGTTGTGAAGTAAAGAGGAAGTTAAGTTCTTTGTTTCAATTTATATA
>M00285:128:000000000-BF978:1:2101:22007:13352_1:N:0:46
CAATCCTCCTAGAGAAAATGTTTTACCTCATCAGTTTTAAATGAGCAACTTGACTCCTTCAGGGCACACTTGTAGCTTGT
AAAACTAAATAGATGCTTAAACATGCTTCATCCTGTGAAATAAGACAGTAAAGTCACAAAGGTGCC
>M00285:128:000000000-BF978:1:2101:20466:13352_1:N:0:46
NNNNNNNNNNNNNNNNNNNNNNNNNNNNNNNNNNN
>M00285:128:000000000-BF978:1:2101:9185:13354_1:N:0:46
AAATGAATGGTTTAAACTTAAAAAACGCTGTTTTAGCCAAATAGGAAATCTGTTGCTATATCAGCGATTAACTTCTCAAC
AGTAATATGTACACTTAAATAACTGTTACCAAACTGCTCAGCAAGATGAAATACATACACTACAACTGTGTTCATGTTGA
TTCTCCATGAGGATGTGTAAAAAGTGTCAAATGAATGGTTTTAACTTAAAAAACGCT
>M00285:128:000000000-BF978:1:2101:25931:13354_1:N:0:46
GTAATTGTAATGAGATGATGAATGACCAATTACCAATTAAAATTATTGATTGTGGTAAAAAGCCACTTGGTTCACAGAAG
TCCTCTAGAGAACAAAACCTTTTCCAAATACCCAGAAATCTAGCTCATGTGACCCAAAGCAATTTGGTTATCTCTCAACT
GCCCTCTGAAATGGGCCAACACCAATCAGTTCAAGAGTAATTAGGGATAAGTAATAAATGCTGGCCACAGCAGTGACACC
CACACACTGAACAGATACATAGAACAAGAACTGAAAACTGTTCACAGACCCTCTCTAGA
>M00285:128:000000000-BF978:1:2101:12617:13355_1:N:0:46
ACTCCATAGCAAAGAATACAGTGGTAACTCTGTGAATGATCGTTAGTTGCACATCAATAATTTCTGCTTTCATTTTTATT
CAAAGGTCGTAATTATTCAACATTAGTTGGCAGTATTATCCAAAATAAAACACAAGTTTTAAGATTTTTTTTCTGTAAAT
GGTAATCTCTTTTCTCTCCGAAGTAGCAGTAGAAATACTGACCTGCAACAGAGATTCAGGAGTAGGCGAACCTACATTGT
AACTGGTGGACATGGAGCTCT
>M00285:128:000000000-BF978:1:2101:6583:13355_1:N:0:46
GTAGTTATATATCTTAACCTGTAATGATTTGTTATCAATAAAAAGATTGAAAAAGAAAGTACTTCAAACAGAATCAGAAT
CAGTTTATTGTCACCTCCATGTGCACACACACACACACACACACACACACACA
>M00285:128:000000000-BF978:1:2101:14275:13355_1:N:0:46
GAAGTATCTTGCCAGGGTACAGATTGACATATGTGAAACAGTATGTGTTAAAACAAGATGTGTGTAGTTTAATTCAAAGT
TCTTCACAGACTGTGGAATTTTTGTATGCTTTGTTGCAGTACAGAGGAGTCATGTGACTTCATCTTAAAAAGCTGAATGC
CTTGAAGCAACACTGATTATTGTATAATCATGGAACTGTACTGCACAGAAATGGGCCCTTTTGGCCCACCTAGCCCTTGC
CTATCTTCACTAAT
>M00285:128:000000000-BF978:1:2101:15613:13355_1:N:0:46
CACTGTTCTGCATGCTATCTTTTTTTTCATGTATGTGAACAACCCAGATCTCTCTTTGGTAGATCAGTAAATTCAGCTAC
AGAAAGTTAGGAGCATAACTGATGAGAGAGATTCACTGGCTGTCTAACTAAGCAACAGCCAATTTCAGCAATCCGAGAAT
GTACTGGCCACAATTTCTCAATCATTATGTTCAATAATAGTGAAGGGAAT
>M00285:128:000000000-BF978:1:2101:5539:13361_1:N:0:46
CAATTTGGCAATGAAGTGGGGAAGGACATTAAATTCAATGAACGGAGAGGTACTGCATTTCCGCTGTGTTAACCACATTG
AATGCACAATTAGTTTCCTTAATTTGTTTGAGTTTTTTGAAGCGGTGGCCAAGTGGATTGACGAAGACAGGGCAGTAAAC
TTTGCAACAAGGACTTAGCAGAGCTTCTCGCAAGATGCTTCATGGGTCGGCTGGTCGGGACTGTGAGAACACATGCTATC
CAGGGATGTGGAAATTGTGTTAGCCTCAGGCATTAGTTCAGTTGGGTATTTAATTAATTT
>M00285:128:000000000-BF978:1:2101:18597:13362_1:N:0:46
AGAGAAAGTGCAGTGCAAGTTGTAAAATAAGGTGCAAAGGCTATGACAAAGTAGATTGAGAGGTCAAGGGTTCATCTTGA
TTGTATTATAAGAGGTCCATTCAAGAGTCTTACAACAGTGGGTGTGGTACCACAGTGCCTGTGGAACAATATTTCATCTG
GGATTGTGGTGTTCTGAAAAGTAGTAGGGAAGAGCTAGTTCAGTAGCAAGAATGATTGACATTT
>M00285:128:000000000-BF978:1:2101:11881:13362_1:N:0:46
GAGAGTGACCGGTGAGCATGGGGTAGTTAGTGGCCGGGTGGGGGGAGAGTGACGGGGGGGGGTGACTGTGGTCTCGGGGG
GGGGTGGCAAAGTGTTGGGGGTCACGGAGAGGGGGGGGGGAGTGACGACCCACCTGGCGCGAGACCCACCGTCCACGTCA
CTCACCCAACGACATCCCAGTCGCCGCCTCTTGAGCTCAGGAGGCGCGGCGCCTACGTCATCAGACAGCGACAGCAGCTG
TGAGTGGAGGCGGAGGAGGAGGAGGAGGAGGTGGTAGTGAGGGCGGGAGGGGTGGAGG
>M00285:128:000000000-BF978:1:2101:20774:13362_1:N:0:46
CAATGCAGGGGGGAAAAAATCAACACAACAAAAAGAAGCAAATTGCATAGTTTGCATGGAGGGTAATGAAATAATAAAGT
TAAAGTTGGCTTATCAAAAATCTCAAAACAGTAATCATTCTTTTATGAATATAATCCACTCTTCTCAGGTCATGAGGAGT
CAGCAAAAATACTTCTGGATTATGGTGCTTACATCAAATCGCTTGACCGTTCAGGTCAATCCATT
>M00285:128:000000000-BF978:1:2101:5914:13365_1:N:0:46
AAATTTAGAGAAACGGAGCTGACAACATTATATTGTTGTATTTCTATTGAATTTTAGCCCAGTTTTTTTTCCTCCCTGTT
TTGTTTTTTTTCCCTTTTTTTAATTCATTTTTGGGTTTATTTACTCTTTTTTTTTTTGAATTTTTTAATTTTTTTTTTCA
ATTTTTATTTTGGGTTTTTTTTTTGTTTTTTTTTTTTTTAATTTTTAAACAATTTTTTTTTTTTTTTTTTTTTTTTTTTA
ACTTTTTAACTTTGGTATTTTTGGGAACGGTAGGGAAAGCCACACTCCGAACACCCAGCC
>M00285:128:000000000-BF978:1:2101:18527:13366_1:N:0:46
AGCCATGCTGACTGTCCCTAATCAGTCCATGACTCTCCAAGTGCTCATAGATCCTGTCCCTCAAAATCCTTTCCAACAGC
TTAGCTACCACAGATGTGAGACTCACCGGTCTGTAATTTCCCGGACTATCTCTACTGCCTTTCTTAAACAAGGGAACAAC
ATCTGCTACCCGCCAATCCTCCGGCACCATCCCCGTGGACAACGAGGACTCAAAGATCCTCACCAGCGGATCAACAATCT
CCTCCCTCGCCTCCCAAAGCAGCCTGGGGAATATTCCATCAGGCCCCGGAGACTTATC
>M00285:128:000000000-BF978:1:2101:4521:13368_1:N:0:46
TCGGCTCATGCATTCTAGCATATTTAACTTGCCTATAGGTTATTTTGATCTTATTGTTGCTGCCTAATGTTGCCACAGTT
ATTCTTCAAATTAATAACTTGATGCTTTATGACTTGCTAAGTGCAGTATACATTTTTACCAGAAAATATTCCTAAGTAAT
GGAACAACAATGAAATGCAAAATTCTTACTGCTTA
>M00285:128:000000000-BF978:1:2101:18389:13369_1:N:0:46
GATCTACACTCTTTCCCTACACGACGCTCTTCCGATCTGGACTACACGCTTGCCGTCCACGGCTCGCTTCCAAACAAAAC
TACACGCTTTCCCTCTACGGCGCGCTTCCGAACTAGAACGGGAAAGCGCCGAGTAGGGAGAGGGGTGAAGTAAAGAGGGC
AAGGGTCGCGCAGGGCGGGAGGTGAACTGCAGAGATGCGTCGTGAGTGAAGGCGTGAGGAGAGCAGTGGGTAGATAGATG
ATAGCTACGGCACGTCAGGCTAGCAGCAAGTGTGTGGAGTATCAGGTGGACCCTCCACGG
>M00285:128:000000000-BF978:1:2101:13048:13371_1:N:0:46
TCATGGGATGGATAAAGTTATAATTTCTTGGAATTAAGTGTGGTCAGAAGCAGCAGGGGTGCCTTACATCAACAGCTATC
ATCCCCAGGGGACCCACACATAATCAATACCTGGAATTATTCCCTTGGCACCCCAGGGTGTTAATCCAATCCTGCCACTG
TTCTTCTGCCTTGAATCTCTGTGTGCAGCACTATGATCCTGGTCCTCACACTTGTGTGGAGAAGTTAAGGCTTCTCACCC
ACCCTCCCTCATATCTGCTTGCCAATTTAAAGTCAACACTTTCATTTGTAATTGGCA
>M00285:128:000000000-BF978:1:2101:15314:13371_1:N:0:46
ACCCTTTCCAACATCAGCATATCCTTCCTAAGGTATGGGGCCCAAAATTGCACACAGTACTCCAAGTGAGGCCTCACCAT
TGCCCCGTATAGCCTCATCAATACTTCCTTGCTTTTATATACTATACCCCTCGAAATAAATGCCAACATAGCATTCGCTT
TCTTTACTGCCGATCCAACCTGGCGGTTAACCTTTAGGTTATCGTGTACGAGCACCCCTAAGTCCCTTTGTACTTCTGTG
CTTCCAATTTTATCTCCTTCTAGATAATAGTCTGCCCTTCCATTTCTACTTCCGAAGTG
>M00285:128:000000000-BF978:1:2101:3455:13371_1:N:0:46
ATCCGGGAAAAAAAAATCCCTTTAGTATCTCCATTAAACTGCCCACCCATTACGTCATAGCTGTGCCCTTTTGTATAGAG
CATTGGTGCCTTTGGAAAGAGGAGCTGGCTGTCGGCTCTATCAATTTCTCTTAATATTTTGTCCCCTCTATGGCGTCAGC
ACAGCCGTTACTGACACAGAG
>M00285:128:000000000-BF978:1:2101:3218:13372_1:N:0:46
GATCTACACTCTTTCCCTACACGACGCTCTTCCGATCTGTCTTACACTCATTCCCTCCACGAAACCTCTTCTACCGTCTT
CAGCTTCAAAAAAAAAACGACGCCCATCCCAACCTATTCGGTACAACGTAGTAAAACTAAACTAAGAGGTAGAAACGATG
TAATATATACATACAAAATCGGTGAATAAGTAAACGAAACAATAAATCCAAGGTTCTAGTATACCAGCGTTCAATACATA
G
>M00285:128:000000000-BF978:1:2101:20085:13372_1:N:0:46
ATTTGCTGAAGATATAAGACCATCTTAGAAAGTAAACCGTGATAACATGACCTTTCAAAGGATTAAGTGAGCTATTACAG
GTTAAGTGAGTAGATGAGAGCAGATGGAAAATAACGGTGCATAAAGTGGGCTATGACAGGCTTAATTTTTTTTTAAATGA
TACAATATGTACAAATACTGGTGTACGGGGGGGACCCAAATGCATGGGTTTATTAAACAAAGTAAACAAAGGAGGACAGC
AAGTAATCAGGATGAAAACTGCAAGCTGGCCAAATTAAACAAGGGTTCACTATAAATTT
>M00285:128:000000000-BF978:1:2101:22574:13372_1:N:0:46
GAATTGCAGAATGAACAACATCTATATCGTTTGCACAAATAATATACTGGTTGTATTGGAAATTTCATGTTGCCCATTAC
CTGAAAATGGACTGACTTAATCCCAAGGAGACCGACTTCAACAATATTCAACAGTGTTCCTCCAAACAAATTAACCCAAA
AGACGACATTGGAGTATTTACGATCATCTGGAAAGGCCACGAAG
>M00285:128:000000000-BF978:1:2101:14671:13372_1:N:0:46
GCAGCACTTGTGCCACTGTGCTGACCAAACAAACCCTGGACTGAGTATCATAGGTGTATAACAGTCCCAGCAGAGACTGA
GGACAGCCTATCACGCAGTACATTGTAATAAAACTGTATGGTTAGTTTGCTTACCGTAACCTAAATCCAAGTGGTCCACA
AGTTCATTTGTTACTGTGCTTCCTGTCATCAGAGAAAGAATATGATGAATCTCTTGCATTTTTTTTTAATACAGAAAAGT
AACCTGAGGCAGTTTACACAAGTATCATCAAACAAAATTCAACTAAACACATACCAGCAT
>M00285:128:000000000-BF978:1:2101:11064:13373_1:N:0:46
GCAAAACTGATCTTGTAATGATACAGAAGGAAGCTAGTCAGCCCATTGTGTCTATGCCAGCTCTCGGGAAGCAATCCTGT
CAGTTTCACTAACTCCTCATACCCACCCTGCCCCCCCCCTCTCCATGTAGCCTTGCAACTTATTCTTTCTAACGCATGCT
CATCAGTT
>M00285:128:000000000-BF978:1:2101:21970:13373_1:N:0:46
TGTAAATCACAAGAGACATTAGTATACTAAAAGATACACAAAGCACATTTCTATCAAGCAAAGTCAGATTGCTGTTCAAA
TTATTGGCAGAGAACCTTGTATTGTCAAAAGACATCTATGAAGTTTTTTTTTACAAAAAGGTGTCTAG
>M00285:128:000000000-BF978:1:2101:20490:13375_1:N:0:46
GTGAAGCAGAGCCATCTCAACTGTGGAGAGACACAATGGTGAATGAACGGTTGGGCCAATGTTACGTTTTCAAAATACAG
TCTATAGGAATGATATACTGGAAGGATAAAATCAAAGGAGATGAAAGGAACTGCTTCATCCAAAACTAATGTGTGACCTT
TCAATGAAAGAATATCGGAATTCTTATGGCATTGTAACAATTGTTAATGTCACAGGGAAGGAAATTTCATGCAAGGACAC
AAATGTTTGAGAAATATATAGAACCACAACAACACA
>M00285:128:000000000-BF978:1:2101:23807:13378_1:N:0:46
AGTTACATGGTTATGGTCTATCCCTATCCAACCCAGGTTTGGGTCCATAAAGACTCACACAAGTCAAGTACCACCCAAAG
TCTGAATCATTTGGGTTCAAATCCCACCCCACTGGGTACAGCACAAGGGTCAAGTCTGACACTCCACTGTAGTGTTGATG
GAAAGGCAGACCTGTCAGCTTTCAAGAAGGCATTAATCCAATACCCCATCTGTTTCCTGTCAATGACCTCCTAATGTTAT
TTCTCAGGCAAGCAATAGTGTTATCCCTAATGTTTTGATCAATATCCATCCCTCCATTGG
>M00285:128:000000000-BF978:1:2101:13066:13381_1:N:0:46
AAAATATATTCTCCTTCCATCGGCAAATTCCGTGTCCGTCTGATCTGCAGGCTTCTTCATGCCTCTAAATTTCTGCCTTT
GTGCCTCAGGTACTAATTCGTAAGCCTCAGTGCTGCTTGTTTTACCTTTGTATAATCGGCTGCTTCCTCAACGAACAGCA
GAACAAACCTTTGGGCTTCAACTTCAATTACACTCTATTGCATCAGAACCCATCTTTCCCAGAGCCAGACTGAACTCTCA
GCAACATTTTCAAAATGTGCGAAATACTAATCAACCTGACCCTCCACAAAAGGAGGGACT
>M00285:128:000000000-BF978:1:2101:17170:13382_1:N:0:46
CAAGAGGCTAGCACTGCTCAGTCACTAAGTAGACCCAAAGCTGAAGTTGCTTAGTGTTTGGTCAGTCGGGGACTGGGCAG
GAAGGTTGAACTGAGGGCTGGACAGAGGAGCAGGCGGACATTTGGTCTCCAGCTGCTTCTCTTTCTTCTTCCAAGTTTCT
ACCACAAACTGACGAAAGTTTGAAGCAGTTTGTGGACAAGTTAATCAACCAGTTGGAAAGCCTGTAGCTGCTCATAGTCA
AAATTAAAGTCAAAGTTGAGGTTATTATCATGGGTACAAGTAGATGTATGCACAGGTGC
>M00285:128:000000000-BF978:1:2101:13908:13382_1:N:0:46
CCTGGGACGTTCATTCGCTCGGCCCTGGCTGTCGACCTCGGGCATTGTTCACTCCCTCTCCTGAACCCCCCCCCCAGCAG
CCAGGGGCCCGCCTGGCCCCTGGACCGAGGGGGCCCGGCACCGCGGGCCCCCCCCCCCCCTCCCCCCCCCCCCCCCAACC
CTCGGTCTCCCCCCCCCCCCCCCCCGCCAGGCCACCGCCTCACACCCCCGCCCCCCCCCAACACCCCTCATGCCGCCTCT
CCCCCAAACAAAAAAACACCCCAACACACATCACACCAAAAAGCATCCACAAGAACAACC
>M00285:128:000000000-BF978:1:2101:3711:13383_1:N:0:46
GTTAAAACTGTCAGAGGTATCAAATGCTTACAATATTTTGGATTCCTCAGAATGTTCTCGACACCATCTGGTAAAATCTA
TCTGGTTCACTAATTTCCTTCAGGGAAGGTGAATCTGTCACCTTATTCAGTCTGGCCAATTAGTGTTTCTCGCAGCTATG
TGATTAACTCTTACCTGTCCTCTGAAGTGAGGACAATACACTAAGGTATTGAGTTGCATCAAGGTCTCTGTGTTGAAAAA
CATGAAGATGCACAGCATACAGACATAGTAAAGCCAACTCCAACCCAGCTGATGTTCCA
>M00285:128:000000000-BF978:1:2101:11550:13386_1:N:0:46
GCATCCTGTATGCGTTGTTCCACCATCTTCAGTCTCACTTTGGTCTCTGCCTGCCTGCAGACCTCTCTCTCTCTCTCTCG
CAGATCCTCTCTCATTTACTCTTTCTCGGTCTGCTTCTCTGCCTCTCCTTCTCTCTCGTTCTCCTCTCTCTGTCTTTCAC
CTCTCTCCCGCTCTCTCTATCTCTCTTTCTCTCTGCCCGTTAAAAATATACTGTAACGAAATTGTAACGTCAATTTCCAG
GAAGCGACCAGGGGATGAGATCAGATATAGTTTTTGGGCGATGAGCTGTTGTATTGTA
>M00285:128:000000000-BF978:1:2101:12909:13386_1:N:0:46
AAACTCATGAAGGAAAATACCATTGGACCTTAAAAGCCTGCTTCACCATTCAATAAGACATTGATTACCTCAGTTAATGC
ATCTACTTATTCCTATATTTATTTCCTTGCATTCTAAAAATGTTCATAATATACTCATTATTTAATGGATGGGTCTATTT
AATCACTCAGTGATGTTTGGAGAAGAGAATTCAAAGATTAAAGTTCAG
>M00285:128:000000000-BF978:1:2101:23754:13386_1:N:0:46
NNNNNNNNNNNNNNNNNNNNNNNNNNNNNNNNNNN
>M00285:128:000000000-BF978:1:2101:27166:13387_1:N:0:46
TTTCTCTGAAACATACTTTTTAAGAGCTGTGGTGGAACATGTTTTTGGTTCATTCATTGCAGTTATAGCACTTAGAATTG
CATCCTCAAATGGACCTCCACTTAACAATGGCTTGTCTCCAGCCTTTTTAAGCTGCAACAAGATATGGAAACAGTAAAAA
CACACAAAAAATTCTCAACATCAATT
>M00285:128:000000000-BF978:1:2101:2926:13387_1:N:0:46
ATTGGCATTAGTATTGGCTGATTATTGTCTCATGTGCCAAGATGCAGTGAAAAGCTTTTATTTGTGTGCCATCCAGACAG
ATCATTCCATATAAATTGAGGTAATAAAAAGGAAAACAGAATGCAAAATCTAGTGTTACAGTTACAGAGAAAGTGCAGTG
CAGGTAGACAAATAAAGAGCAAAGGCCACAACAAGGTAGATTGGGAGATCGGGAGTTCATCTTTCAGTGTATGAGACATC
ATTTCATGGGTCTGATAACAGTGGGATAGAAGTGC
>M00285:128:000000000-BF978:1:2101:25043:13387_1:N:0:46
GATCTACACTCTTTCCCTACACGACGCCCTTCCCATCTGGACCACACGTCTTCCCTTCTCCGCTCCACTCCCAACCCGAT
CTACACTCTTTCCCTTTCCGCACGCCTTCCAAACAAGACCAAAGAACCGTCCGAACAGGACGAAGTAACAAATATACCTT
AGGCCACTGAGCCCACGACGAGAGCACGACACACACGGTAGCAACAGCGGGAGGGAGAGGACGGAAGAGGAGATAGGACA
TAGTGAGTCGGAGCAGATAGCCAGTGAAGACCGAGAAGGACAGACGCAAGGAGTACATG
>M00285:128:000000000-BF978:1:2101:12020:13387_1:N:0:46
GATCTACACTCTTTCCCTACACGACGCCCTTCCGACCTGAACTTCACGCTTTCCGTCCCCGGCCCTCTTCAAACCAATCT
CCGTTCCCGCCCGGCTACGAGAGGACTACAAAATTTCAACAGTTGGAAATCTTGCTGGCACTATGGTATTGACAGGAAAA
ATCTTGAGAAATTCAATGTTGCGTG
>M00285:128:000000000-BF978:1:2101:18763:13390_1:N:0:46
CAAATCTTCTCGGTTACACAAGCACTGACCCATGCCATAGAAAAGAATGAAGACTTCATCAACAGTACTGCAGTACCAAC
AGTAAATTTGTAACTTTGAATCTTCAATACTTGCTCAAGTCATCTTTCCTTTCTCATTAGAGTTGGCCTATCTCATGGTT
TGCTACAACGACTGGTACATGTATGTTCTGTCTGTTGTGCTGTACTGTAGACTCCATTGGTCTTAA
>M00285:128:000000000-BF978:1:2101:24872:13391_1:N:0:46
GAAGAAGAAATAAGGAATGTGATAATTTCAATGAAATCGAGTAAAGGACCAGGTCCTGATGGATATACAGATGAATTTTT
TAAAGCTTTTTCTGATATTCTTGTTCCCTGGTTAGTCAAGATTTTTAAAGATGCTTTATCAGTGGGCAAGTTACCACAAT
CTTTTTATGAAGCAACTATTTCTTTAATTCTTAAAAAGGATAAAGATCCCACTGATTGTGCATCGTACAGGCCTATCTCT
TTATTAAAAGTCGATTTTAAAATATTTTCCAAACTATTGGCCCTTAGGCTGGAACAAGTT
>M00285:128:000000000-BF978:1:2101:8952:13391_1:N:0:46
NNNNNNNNNNNNNNNNNNNNNNNNNNNNNNNNNNN
>M00285:128:000000000-BF978:1:2101:1828:13392_1:N:0:46
GTAATAGAAGTTTGAACACCAAGCAAATCCAGAATTAGTATAACCTATACAAAAAATCTATGTTTATTTGAATGCATGCA
GTATTTGCAAAAAGCTAGGGGATCTGACAGCAAAGATAGCAACATGCAATTATGATCCAATAGCAATTACAGACACGTGG
TTGCAGTGTAACCAGGACTGGGTGCTCAATATTTCGGTTATATGATGTTCTAAATGAACAGGCCAAAAGAGCATGAAGGC
AGGGTAGCCTTGGTAATCAAGGAAGTTATCAGAACCATGTTGAGTCATGATAGAGGTAA
>M00285:128:000000000-BF978:1:2101:22738:13393_1:N:0:46
CATGGAACAGCTTCAGGTCGACAATTGTAGTCTATGTATTTCATGGTGCTGAGTCGTTTGGTAACAGTTATTTGAGTGTA
GCTATTACCCCTGAAGTGTTAATCGCTGATACAGCAAACAGATTTCCTATTTGCCTAATACAGCGTTTTTAAAGCTAAAA
CCATTGATTTGTCACTTTCTACACAAAACGCACGGAGTATCAACAGGAAAACACTTG
>M00285:128:000000000-BF978:1:2101:19918:13393_1:N:0:46
TCAATACACCCTGTACTAACTCAGTGTAACTGCACTGTATAATGAATCGACCTGTATGATTGGTTTGTAAGACAAGCTTT
TCATTGTACCTCGGTGCAAGTGACAGTAATAAACCAACACCGATATTTGTTCTCTCTTTTCCCCTTCACATTTTCAGGTC
AAATTATCATGGCAAAACTCCGTTAAAGGAACTGAAGCCAAAATGCTAGCTTGTTGCAACAGGTAAACAGAAGGGAGAAA
GGGAAAATAGGGC
>M00285:128:000000000-BF978:1:2101:12539:13394_1:N:0:46
CTACAAATCCGGTCCAATAAAGTTACAGAACAGTGCCCTGGAACATTTTCATTGTTGCAACCTACGATTTCAAACCTGTC
TGCCGAGAAGAATTATATTCTACTATTTTTAAAACTCAAAGCAGATACGAGGCTTAAATCCAGCTTTTTGTTTTTCATCA
AAATCGTTGTCTTAGT
>M00285:128:000000000-BF978:1:2101:26565:13396_1:N:0:46
TGTTTTTTTTTTATTATTTTAAACATCGTGTGAAACTTCTTGCCGATTGTGTATTTTGAATGGAGGGAGATAGACCACGT
ACAGGGAGTGGGGATTAGTTTAGATTGGCAGCATGATTGGCAGAGGCATTCTGGGTCGAAGGGCCTCATCGTGTACTGTA
ATGTTCTATGTCTTAAGTTGCATCCAGTAGTGCTGTGAAAATGATGTTCTACCAAGCGCTGTTAGTAAATGAATGGATCT
TTTGTCATAGAGAAATCACGGGGAAAGGATACAGGGAGTGTGCTCCTAACTGGTGTAG
>M00285:128:000000000-BF978:1:2101:19769:13398_1:N:0:46
GCCTAAAAGCCTATTGATTTTCAACTCATCATTGATCTATTAATAGCAGTATTTTTTCAAAATGTTAATATAGCATTACA
CATTTAAAAGTACACAGTAGCTTACATAAGGAAATTTACACAACCAATAAAAAGAATATCCAGAGATTCTGAGCAAAGTA
GTTTTGGCATTGCTGATCCAATATAACCAATATAATGATCTTAACTGGGCAATCAAAGGAA
>M00285:128:000000000-BF978:1:2101:16419:13399_1:N:0:46
TTAAAGAGGAGTTGGATAGGTACCTAATTAATCAAGGTATCAAGGGATATGGGGATAAGGCTGGAAATTGGGGATAGATA
TGTTATCTTTTCTCTTCTTCTCATGGAGCAGACTCGAAGGGCTGAATGGCCTACTTCTGCTCC
>M00285:128:000000000-BF978:1:2101:22636:13399_1:N:0:46
TGCGTGGGTTTTCTCCGGGTGCTCCAGTTTCCTCCCATATTCCAAAGATGCAGGAGTGAGCATGCCCACAACTTCCTATG
TTGGCGCCAGAAGCGTAGCGACACTT
>M00285:128:000000000-BF978:1:2101:6254:13400_1:N:0:46
AAAATGCAGCCCAAATGATTCCAGTATTAGGAACCACTGGATTTGGTTTTTTTTGTTGAAATAACAAAGATGGGCAGATG
GTTTTGGCTGAAATTACACATTGACAATCTGTCATTTGTTTTAAAAAAGACCTTGCAGTAATTTTTTAAGGAAATGTTA
>M00285:128:000000000-BF978:1:2101:17118:13401_1:N:0:46
ATGTGACAAAGCACATTGATGAAGGTAGCACAGTGGATGTGGTGTACATTGATTGTAGTAAGGCGTTTGATAAGGATCCT
CACGGAAGGCTCATTCAGAAAGTCAGGAGGCATGGGATCCAAGGAAACTTGTCTGTGTGCATTCAGAATTGGCTCACCCA
TAGAAGACAGAGGGTGGTGGTAGATGAAGTGTATTCCACCTGGAGGTTGGCGATCACTGGTTTTCCACAGGGATCTGTTC
TGGGACCCCTGTTCCTTGTGACTTTTATAAATGACTTGGATGAGGATGTGGAAGGGTGGG
>M00285:128:000000000-BF978:1:2101:8095:13401_1:N:0:46
GATCTACACTCTTTCCCTACACGACGCCCTTCCGATCTCGACTACACGCTTTCCCTCCACGGCTCGCTTCCGAACTGGAC
TACACGCTTTCCCTACACGGCGCCCTTCCGAAATCGACCAGACGACCGTCGTGCAGGGTAAGAGCGTGGGCACGAGCGGA
ATGGAAGAGTGACAGCCATAACTCCGAAATCAAGCGCACTGGAGTACACAAGCAGGTACATGCGGGGTGGATGAGGTGAG
AGACGACGAAGTATGGCGGCGAGTACACGTTCTCACTGAAGGTGTAGATGACAGTTGA
>M00285:128:000000000-BF978:1:2101:7479:13402_1:N:0:46
CGTGTGTGTGCAGCAAGTTCCTAAACTCCAAGTCCAGGAATTAGTTCTTCAAGTTCAGTTCAGTAAGCCGTAAGATGACA
CGAATAAAGGCTTCTTCACAAGCACCGTCCACCGAAGACAAAACATAGATATAGAGAGAGATGAGAGAGGAATCGCGAAA
TCCGAATGTTCCGCTTGAAACTCAAACGACACTTCAGGG
>M00285:128:000000000-BF978:1:2101:26036:13403_1:N:0:46
TTTGTAGCCTTGTTCAGACACCGGGACTCCACAAGGTACTGCGTTGGCCATCACCTGCTCACTTACTCAACTTGTCTAAA
CCGCCTTGATGTTTCTGTGTCCTCCTCACAACCCCACCTCATTCTGTGTCACAATGAAGATTTTAAAATGACATTTGATT
CCCACATCGGAATCACTGGTACACGTTGTTCATCGTGTGGCTAACGGACCGATCCCTGCAGTATCCCAAATGTCATCACC
CTCCACCCCGAGACACACCCATTTCATCCTATTGTTTCCCACCCGTCAGCCAATTCTCA
>M00285:128:000000000-BF978:1:2101:16882:13404_1:N:0:46
GCCAGTATTTGAAGAGTTTAAAATATTTTAACCAAAGTCAGAGATATAGAAGTTTGAATTAAAGAGCTTGCAATATTGTT
ATGACATAAACAGAGTTGAGTTCTGTCTTATATTCTAAAATACCTTATTTAGAAAAGTGTTGAGATTATTAAAAGAAAGG
AAGCAACTTTCTTCAGTGAATATTAATTCTAAAATTAAACTAAATTGCTACTTTTAGCCTGGAGTGAGGAACACACTAGT
GTGATGTATTATCAAATCAGGAGTATAACCTGTACTATATTCAGTACAATCGCGAGGTAT
>M00285:128:000000000-BF978:1:2101:9824:13404_1:N:0:46
AAATCTTTGGAATTCTCAACCCAAGGAGGCTGAAGGGCCTCAGTTGCCAAGAAAGTTCAAGACAGAGACTGATAGATTTT
TAGATATTGAGGGAAACATGGCATAGTGTAAGAAAGCAAGGGCAGCACAGTAGCCT
>M00285:128:000000000-BF978:1:2101:10679:13405_1:N:0:46
GGGGGAGTTAATGAGAATGTAGGATCAGTGAAAAAAATGAATGCTTGATAGTCTCAGTAGACTCGGTGGGCTGGAGGGCC
AGTTTCTCTGCTGTGTTCTATGTTTATGACATATTATTTACTCTTGAAGGAATTTCTTTAAAGACTTTTCGCAAATTTAT
CTTAAGAATCTTAAAATCACCATTCATCACTAGTGTCCTT
>M00285:128:000000000-BF978:1:2101:4499:13406_1:N:0:46
ATCATCATACCGGGCAAATTTAACGTTCAGCTTCCAACATTAAATTCACCTTCAACTTTCCTTCAACCATTTAGTTCTTG
AAAAACCAACACAACCCTAATCACTACAATTTAGCAACACTATGATCACTTTGCACTGAAATTGACTTTGGTTTTTTTGT
TCTAATTGTGTTCTTTCTTGTAAAAATTGTGTTTAATTAATGTTTTTTCTTGTCAATGCTGCTTATATGATGCCATGTGC
CTGTGATGCTGCTGCAAGTAAGTTCTGTGCACCTATGCATACATGTGCTTGTGCATATG
>M00285:128:000000000-BF978:1:2101:9225:13407_1:N:0:46
AGTTGGTGGGGCATTATATAAAAGTACTGTTAATGGAACCTTGAACATTGATTTTGAACACCATGGACTGTTCACCTGGA
CAAAATTAGAATGTGCAATAGAAGCTGAGGTTCTTTATACGTAATACACAAGGACTCCAAATATATTAGCCAGTCAAAAT
TGGCTACTTTTGAGTTTTTCAGTTTGCGTGTTTAGTTGATATGATTTGAGTTTCTTTGGAAGTATGTTTGCTTTGTTTGA
GCTTAAAGGTGTGCTTTAGCATTGCAAATTACCACTGCTTGTACTAATGATTACTTAATT
>M00285:128:000000000-BF978:1:2101:28966:13408_1:N:0:46
CATCCCTGAACTGAATTGCTCCAGTGGCAGGGAGAGTTTGATTAAAAAGATCATTACACTGCAACAAAACCCATTAACTC
CTCAGTAAGCTTAACTTTATCCCTAACCAACAGCCAGTAGTACTTTCTAATACCTTTCTTGTAATGCCGCTCAATATAGT
TTCACATTGAGGAAAGATTGAGCTTC
>M00285:128:000000000-BF978:1:2101:18373:13409_1:N:0:46
TCACAAATTCCCAACTCAAAAATGACCTTTTTATTCCCGTTTCCTGTCCATTAATCTGCAATTCAAACCAATCCCATGTG
TTCTAATTTTTTTTGTAATAACCTTGTATGGCATCCTATCAAATGTGTTCTGGAAGTCCAACTACACAATATCGACTGGT
TTGCCCTCATCTATTCTTCCAGTTACAACCTCAAATGTAAAATATTTTTCATAAATCCAGGCTAACTGAACCAAATCCCA
TCATTTTCTTAATG
>M00285:128:000000000-BF978:1:2101:24664:13410_1:N:0:46
CATGGCGCTGAGTCGTTTGGTAACAGCGATTGCACTCTATCTCTTACCACTGAAAAGTGATTCGATGGGATAGCAAAAGA
TTTCATATTTTGCTTCATCAGCGTTTTGAATTCCATACCCATTGATTTGCCAGTTTTTTACACAAACACCATTGAGTAAC
AATTGGAAAACAGCTGTGGTGTATGTATTTCATAGTGCTGAGTCGTTTGGTAACAGATTTGCACTGCATCTCTTACGCCT
GAAACATGATTCGATGGTATAGCAGAATATTTCCTATTTTGCTCAAACAGCGTTTTGAAT
>M00285:128:000000000-BF978:1:2101:9059:13411_1:N:0:46
CGTAAATCATGATAGCATGCAAGCAGCACAAACTTGTGCGTGGCCTGAACCAACTCAAATAAGAGTAGTCTAATCACATG
TCAGAATCTCTGCACTTGCTTTCTTGTGTTTTCCAATTTAGCCTCTACTGGTTTTGTTTAAAAAGTCACCTGACTTGTTA
CACAAACTATTAACTTCAATACTTTTCTTGCCACCTCCTGAAAACATTTCAGATTAGGAAAGTGCCCGTGG
>M00285:128:000000000-BF978:1:2101:6290:13414_1:N:0:46
AACTAAGGAAGCCAGTTTAAGCTTTTCTTAAATCTTAACAGCTAAAGACCATCCCTGCTTGTCTTGTTATTGACTAGTAA
CTTAACAGTTGAAGATATCAGATTGGAATTTCTAACAGTCTTTTTAAAAGAAACTTGGTTAATTTTAACAATTATCTTGA
GTTAGTTAACTATTTTTACACAGATGCATATAATATACTGGAGGCCAGTTAATATCTTCCCA
>M00285:128:000000000-BF978:1:2101:18268:13415_1:N:0:46
ACATGAACCTGTCTACGTCAATGGTGCTGAGGTCAAGAGGGTTGAGAGCTTCAATTTCCTGTGAGTGAACATCACCAACA
GCCTGTCCTGGTCAGATCATGTAGATGCCACAGCCAAGAAAGCTCACCAGCACCTCTGCCTCCTGAAAAGGCTAAAGAAA
TTCGGTTTGTCCCCTTTGACTCTCACCAGCTTTTACTGATGCACCATAGAAAGCATCCTATCTGGATGTATCACGGCTTG
GTATGGCAACTGCTCTGCCCAGGATGGCAAGAAACTGCAAAGAGTTGTGGACACAGCCC
>M00285:128:000000000-BF978:1:2101:17849:13416_1:N:0:46
AAAGGCAGCTATGGCCAGGTGCTAGAAGGTGGGGTCCCACGAATCTGCATGGATATGTTTGGGCCGAATGGCCTCTTTTC
ATGCTCTACGGCTCCAAGGACAGTTGGCCCCTTCTAAATAAAATAGATGGAAGCCTCAACTGCACTGGCAAGATCTGCTT
CAGTGCGATTCCCCGGCACCATTGGGAGAATTCAGATGCACAAAGGGATTTAGTACGAGTGACATCAAGACACCTGTTGT
ACGCCATTTGATATCG
>M00285:128:000000000-BF978:1:2101:17696:13416_1:N:0:46
CGGGGGGTTCACAGGGTGAATGTTTACAGCAGTCAGCATAATCAAAGACCCCTCCCACCCCAGACATTCTCTCTTCTCCC
CCCTCCCATCAGGCAGAAGATACAAAAGCCTGAACGCACGTACCACCAGGCTCAAGGACAGCTTCTATCCCACTGTTATA
AGACTCTTGAACGGACCTCTCATACTCTGAAAGATGAATCCTTGACCTCACAATCTACCTCGTTATGGCCTTGCACCTTA
TTGTCTGCCTGCACTGCACTCTCTCTGTAACTGTCCACAGCCTCTGCCACAGGAGGGGCG
>M00285:128:000000000-BF978:1:2101:24573:13418_1:N:0:46
CCCTATCCACCTGCGAGGCAACTTTGAGTGAACTATGGATATGAACCCCCAGATCCCTCTGCTCCTCTACTTGCTATTTA
CCTTGTACTCCACCCTGGAGTTTGTCCTACCAAAGTGTACCACTTCACACTTCTCCAGATTAAACTCCATCTGCCACCTG
TCCACCCAGTTCTGCATCCTATTAATATCCCTCTGTAAGCTCCGACAGTTCTCCACACTATCCACCACACCGCCAATCTT
GATGTCATCCGCAAACTTACCAACCTATCCTTCCACCCCTTCATCTAAGTCATCTATAA
>M00285:128:000000000-BF978:1:2101:13934:13418_1:N:0:46
TTTGCATTCCTTTGCTTCATCTGGTCAAAATAGCTAGTTGTTTTACATTTCAATACTGTTGGACTACTGCCACCAAGAGA
TATGGGGTTGTTTACATTGGATGGTAGCTTACTGGTTGTCTATTGGTCAGCTTTTGGGCTGTTGGGGAAGGGGGGTGGGG
TGTCTTTTTCATTTTTTTTCTTCTGGGCTAAACTACAATTTTTTCTAAACAGTCATCA
>M00285:128:000000000-BF978:1:2101:3839:13418_1:N:0:46
TTGAAGATAGAAAACCATCCTGATTTGGAAATAAGTCTAAATCCTGGAACACTCTACCCAACAGTACTTTGAGAGAACTT
TCATTTGAAGGACTGCAGCAGTTCAAGAATGTTGCTCACTATCATCTTCTCAGAAGCAATTTGAGAAAGATACTGAATTC
TGGCAGCAATGTTCAGATCCTGAAAGTAAACAGTTTTTAGGAGAAAAAAAAACACCCATTCTGATCAGTGCCTTTCTTCC
ACTGACAACCCACAACCTCTCCAAGCTCATATTTTTTTCTCTCATCTTTTCTTTGGT
>M00285:128:000000000-BF978:1:2101:28766:13420_1:N:0:46
TGAAGGACTTCCCTTAATATGACTTCCCTTAGTATGACTGACGTCACACCAAATGAAATCACAAGTTACACTCCACACAT
TCCCTGTGTTGGCAGCAGAAATTGGAGCCTATATGTGTGATTGACAACCTTCATCGATCACATACTAAAAATCTATAAGT
AAAATCAGCAGTGAGGCATCAATTAATCAACTGGATGTAGGAAAAAGGATTAGGAATTAATTCAGTGTCATCTTCAAAAT
CCTTTTGGCCCAACTATCATAGTATAAT
>M00285:128:000000000-BF978:1:2101:4156:13422_1:N:0:46
AGCCTATGAAAATGAATAATTAACGTATTTTTTTTCTTTTTTTATTGAACATTTTGAATATCTGCAGTTGCCAAGGCCAA
GTCAAAGTAAGTTGATAATTTTATTGTTTATTTCAAAATGCTAAATGCTTTTCTGACTCCGCTCTTAGTTAGGGAGGAGT
TAGGTAGCTAATGATTTGGTACTAGACGGTGTTTTAGAAGTAAGTAATGATGCTTTTCATATTGCCACCCAAACTCCTGT
TCCCACTCAAAGTGAGATAGATCGGAAGAGACGTCTGAACTCCAGTCACTCCGCGAAATC
>M00285:128:000000000-BF978:1:2101:6367:13425_1:N:0:46
TAAGGTGCTTTGAGCTCGCACAAGAATGTTAACTATCCAAAATAAATAAATTCCCTCTTGTTTAAACAGTGGACCCAATT
TCTGTTTAATGTCTATGGCATAAAACAGCCTGATGACACATAATTCACAATGGTGCAAACAGATCTTTATTTTTAAATCT
TGCAATTTAAAAATATTGAAGAGAGAAGTTTGAAAATAAAGCTCAAATTTGACTTTTCATTGGGAAATTAGAAGTATAGT
TCCTGACATGACTAAAGTAATTGCTTCGTAAATGCTACAATAAGATAAAAT
>M00285:128:000000000-BF978:1:2101:18816:13427_1:N:0:46
AAGAAAACACAACTCTATCATGTAAGCATGTTGAAACCGTATTATAAGAGGAATACAGTGGTGGCCACAGTGAATGAGGT
GAAAAATCCTGAGACATCTGTTGTTGACAATGAGGAAAGCCAATGTAGACCAAATATTGTTTCAGCAAGACTAGAAAACA
AAAATATCTTGGAGAACCTTGAGACAAAGTTGGACCATTTACAAGATTCACATAAACAGCAGATGAGACAGTTACTTTTA
AAATTTAAATATCTTTTTCCCAATGTGCCAAACAGAACGTCAATAATTATCAATGATGTT
>M00285:128:000000000-BF978:1:2101:2207:13428_1:N:0:46
GTTGGATGACCTCATATTTAACCACCTTATTGTGGACGGAAGGGCCTGTATTGTCCTGTAATGGTCAATGTTCTATGATA
TTCACCCTGTCTGGTTCTCTCCCACTCACTCAACTTGTCTGTTTCCCCTGGAAGCCTCTTTACATCTTCCACCATACTCA
CAATCCCACCTAGTGCTCTATCATAGGCACACTGCGAAATATGACATTTGTTGC
>M00285:128:000000000-BF978:1:2101:6937:13428_1:N:0:46
CTCAAAGGGCAGTGGAGGCCAATTCTCTGGGCACTTTCAAGAAGGTGCTAGATAGGGGAATCAAGGGATATGGGGACAAG
GCAGGAACGAGATATTGAGTGTTGAGGATCAGCCATAATCTCAAAATGGCGGAGCAGACTTGAAGGGCCGATTGGTCTAC
TTCTGCTCCTATTGTCTATTGTCTATAATTAAGCAGCCTAAAAGTGCACTTTCCTGAAGTCAGCAAAGTTTTCTATAGTG
TCCTTTCTGAAGGACAAAATATTGAATTTCCAGATTTCTGATGGATAGCACCACACGCC
>M00285:128:000000000-BF978:1:2101:25643:13428_1:N:0:46
CGTGTGCACGGCACGATCTCATAGCATTGCAATAACCGCCGGATAATATGTTATTTTTAAAAGCAGTGTCTTCGCTTAAG
ATAAACACACAAAGTTCCTCCAACCAAAAACCCGGAAGATGAAAGCCTTCCACTTCCTGCTACATCTCGGACTTGGCTCC
ATTCAACTCCATGGCAACAATCCAGCACTGGGTTTCCCTTCCCCGTCTTTCTGCCTCTTTCCTCGTTTGAGATGCTCCAT
G
>M00285:128:000000000-BF978:1:2101:20694:13430_1:N:0:46
AACTGCAGAGAGTAGTGGACACAGCCCAACACATCATGGAAACCAGCCTCCCTTCCATGGACTCTGTCTACACTTCTCAT
TACACTTCTCTGGTCGCCACATTATAGGAAGGATGTGGAAGCTTTAGAGAGGGTGCAGAGGAGATTTACCAGGATGCTGC
CTGGATTGAAGAACATGTCCTATGAGGATAGGTTGGAGAGAAGGAGGATGAGAGGTGACTTGATAGAGGTGTACAAGATG
AAAAGAGGCATCGATCGAGTGGACAGTCAGAGACTTTTTCCCCAGGGTGACAACGGCTA
>M00285:128:000000000-BF978:1:2101:21211:13431_1:N:0:46
CCCCGTTTCAGTGACCAGACTGGCTGAGGGGTGAGAGGGTGAGTTATGCCCAACCGTGGTCCCCTCTCTACCCAGCCCCA
GGTCCCAGAGGACCAATGGCATTGGCGCCGTGTCCCAGAGGGTCCTCCTGCCCAGCACAACATGGCTCCATCTTCACCGG
CCCC
>M00285:128:000000000-BF978:1:2101:11362:13432_1:N:0:46
CCTGCAAGGGAGAAACTCCTGCACGAAACGTGGAATTTGAATGCAATCGGAGCACGCATCCGAGCGCATTCCTTCTCACG
CAGCTCAACTGTCTTAATTGCAAAGAGGCAAATGAAGTGGAGGTGATAATGGGATAATTTGAGAAGAAAAATAAAAGAAA
TGCGAGCGAAAGTGGAAATAATATTGTAAGCCCCAAATATCCACGGAGCATAAAACACACTGCTAATGTTAGAGAGACTT
TTGCATTGAGAATTTT
>M00285:128:000000000-BF978:1:2101:7522:13432_1:N:0:46
TCCTTGACCCACTTTAAAGTTACACCCTCTATGATGCTCCCTACGCATCTTAACAATATGCATTACTTACCACATATCTA
AATAAAATCTGCCTATTTCACCACTTCTATCCTCGGCATCTTCACTTCCCAAAATCTTTGAAATCATGCCCGTCTATGTT
ACTGATCAAAAAGAACAATAGTCCATTTATTGATCCACAGGAACATTTGTTTCTCTGCCACAAACTGAGAAACACCATTC
ATTTCTTCACTCCGTTTTATCCAA
>M00285:128:000000000-BF978:1:2101:9931:13432_1:N:0:46
GTCGAATAACTGCTTCCAAACGACACAGCACCTTGAATAACATACACTACTATTGTGTTCCAATAGTTACTCCATGCGTT
TTGAGTTGAAAGTGGCAAATCAATGGTTTTAGCTTTTAAAACGCTGTTTTAGCCAATATGGAAAGCCTTTGCTA
>M00285:128:000000000-BF978:1:2101:12911:13433_1:N:0:46
CTCTTACCCTTTAAAAGTTAATCAATGATACAACAACAGATTTCTAATTTGGCTAAAACAGCGTTTTGTTAAGCTAAATC
CATTGATTTGCCACTTACTACAGTAAACCCATGGAGTAACTACTGAAAAACAACTGTAGCCTATGTAATTCAAGGTGCTG
CGTCGTTTGGTAACAGTTATTCGACTGTAACTCCTCCACGTTAAAAGATAAGATCGGAAGAGCACACGTCGAACTCCAGT
CACTCCGCGAAATCTCGTATGCCGTCTTCTGCTTGAAAAAAAAAAAACAATATACACTA
>M00285:128:000000000-BF978:1:2101:16160:13435_1:N:0:46
TTGTCACATGTCAGTGATACTGAACTTGATTCTGATTCATTCCCCGTGACCACAAGAAGCTATAGTGTGCTGTAGACACA
ACTCAGCACATCATGGCAGCCAATCTCCTCTCGGTTGACATTTGTTGACATTTCCCGCAGCCTCGGTAACGCAGGGAACA
GAATTAAAATCCTTCGTACCATGGAAATTCTCTCTACGCCCTCCTATCGGG
>M00285:128:000000000-BF978:1:2101:20975:13435_1:N:0:46
CTGCTGGTCTTCAGCTGTATGCTTCATTTCTGGAGGAATGGAACTGAAACCAGAGAAGTCATGTTAAATATGTAGAGAAT
AAAAAGAAAATGAAGGCTATAGTGAAGGTGGACATACAATTCATAAGGATGATCCTAGACTGAGGAGATTACAGATCCAG
GATAGGTGGAAAAAATTGGGTACTTTCTCAGTAAAAGAGAAGGTTGAAGAGTGACCTGATGGAGATGGACTCTCTTGCTA
CTTTTAGCCTTTCTTCCAAGAGTTGTCCACATGAAAGACTGCCAGTTCGTCAGCTGAG
>M00285:128:000000000-BF978:1:2101:20865:13435_1:N:0:46
CTATGGGTAAGCCTAGTAGTTTCTAGTGTAGGGACATGTTTGGCACAGCTTTGTGGGCTGAAGGGCCTGAATTGTGCTGT
AGTTTTTCTACGTTCTATAAAACTATGGCCACAAGTGAGGGTCCTGTACTATGAGGTTACCATACGCTTGGTTTCTCCAT
TGTGTGAGAGAGCAGACCTTAAGTACTGGGTTACATAAACCATCTCTTAAGCAGCTCCCACCTGCACAAACCTTCCTGCA
CAAGATTGCTTTTCTTATCCAGAAGGCTCAGAATTAGAAGATAAGTACATAAGAACAT
>M00285:128:000000000-BF978:1:2101:18614:13435_1:N:0:46
GTCCTGGACTGAGGGGACAGCAATGGCCTGTTCCTGGGCCTGGAATAGGGGAGGTTGGTAACCCAGGGAAGCCTCGAAAG
GTGTCTTGCCCGTGGAGGCGTTGGGGAGGCTATTGTGGGCATACTCTACCCAAGGAAGCAGGG
>M00285:128:000000000-BF978:1:2101:5816:13436_1:N:0:46
CCCCCCCCACCAACATGGACACACACAACGCAGCGAAGGGCCCAGACCTCACCGCAGCGAACGGCACCACCATCCGGCCC
TACAGCACCTACGGCCCACGCACCATCCCGCTACGTTTTGGGACCAGTTCGTTCAACTGGACCTTCACAGTGGCGGCGGT
ATCACAGCTATTGCTGGGAGCGGACTTCCTGCACACCAACTGCTTACTGGTCGACCTGAAGGGCCGGCGCCTGATCCATG
CGGAGACCTTC
>M00285:128:000000000-BF978:1:2101:11696:13438_1:N:0:46
AATGGGCGTTTGATGCTGGACGTGAACTTAGTGGGCCAAAGGATTTGTTGGGATCCTGTTTGAATCTGTAACAATTTACA
TACTAATAATGCCTGTCCATTAACCTGCTGCTATTTTGGCAGCAAATTCACACCTCTTATCCAAGATCATGGAAGTACGT
ATTTTACATCTGATTACACAAAGCCCAATTGTATTTTCCCTTTGAGAATACTTGAGTC
>M00285:128:000000000-BF978:1:2101:12423:13438_1:N:0:46
ACAGCCTTCATCAGTGTTTTGCTTCCTTTGACAATGTTTGCCAAGTATGAAAATGCGAAGACAGTTAATTCTTCCTTACT
TTTACTATTTTTTTAAGCTGGCCTGCATAATAATGTTTGCTTATGCTAACAAATAACTTATGGGAGCTGGGAAGCCAGGC
TTAATTTCCCAATAAGAACATTAAAGCACGAAACGGAAACACAAGTAGGCCATTCAACCTCCATGCCTGCCCCATCATTC
>M00285:128:000000000-BF978:1:2101:15911:13443_1:N:0:46
GAAATCTGATGTCAGAGGGGAAGGAGCTGTCCTTAAATCATTGAATGTGAGTGTTCAGGCTCCTGTACCTCCTCCCTGAT
GGTAGTAATGAGAAGAGGACATGTCCCCGATGTTGAGGATCCTTAGTGATGGATGTCGCCTTCATGAGGCACCGCCTCTT
AAAGATGTCCCTGATGGTGGGGAGGGTTGTGCCTGTGATGGAGCTGGCTGAGTCTATGACCCAGTCAGAATGCTCTCAAC
>M00285:128:000000000-BF978:1:2101:27372:13445_1:N:0:46
GAACATACAAACTCCTTACAGACAGCAATGGGAATTGAACCCTGATCGCTGGCGCTGTTACAGTGTTGCGCTAACTGCTA
CGCTATCGTGCCGCCCCTTTTCTGAACCCCTTCCACAGTCTCTACATCCTTCCTGTAATGTGCGACCACAACTGCACACA
ATACTCCTAGTACGGTCTGACTAAAGTTTTATATAGCTGCAGCATGACTTCCTTACTCTTATACTCAACACCCCTACCAT
GAGGACAACCATTCCATATGCCGCCTTTACCACCTTATCT
>M00285:128:000000000-BF978:1:2101:27476:13445_1:N:0:46
CTGGCTTTCTCTGGGGCATTGGAGACCAAGAGGAGACACGACAGAAGTATATAAAATGAGGCATAGATAAGGTTGGCAGT
CTGTTTCCCAGGGTGGAACTGTCAAACACTAGAAGGCATGGTTTTAACGGGAGAGGGGAAAAGGTTAAATGAGATTTGCA
ATGCAATGAGTAGTAGGTACGTGATCAGCTGCCAGAGGTGGTGCTGGAAC
>M00285:128:000000000-BF978:1:2101:19226:13448_1:N:0:46
ACATTCCGACACAAGGAACAGCAGATTAGATAAGAGTGAGATCTCTCTACATTCCCAACACACACACCCATGACACAGGT
TCAGTGCAGTGCGATAGAGAGCATCCTGACATATGGCATCACTGCCTGGTATGCCAGCTGTACCAACAAAGAGAGGAAAG
GCCTACAGCGGGTGA
>M00285:128:000000000-BF978:1:2101:5719:13448_1:N:0:46
GAATAAATTGGAGAGATAAATAGATGGAAGAGGTCTGGAGGGTTGTGACTGGGTGCAGCTCAATGGGACAGAGAATAAAG
TTTTAGCACAGACTCGTAGTGCTGAATGGCCTGTTTTCTGTGCTGTATTGTTCTATTGTACTGTGGACGTAATTTTTTTG
TCGATGAACGAGAGCATTCTGAATGTTTGCTGGTACGGAAACTCCAATGCACAATTTATCCAAGGAAAAAAAAAAGCTAG
ATTACAAAGTCACAGAGCTGAGAGGATATTCCTAACAAATCACAG
>M00285:128:000000000-BF978:1:2101:10609:13449_1:N:0:46
CCTAGTGTTGCCCGACCCACTGAGTTCCTTCAGCACTGTGTCGCTCCAGATTCTAGCATCTGCCGTCTCTTGTGTCTGCA
GAATAAAGTGTTACAGTTACAGAGGAAGTGCAGGCAGACAATAATGCACAAGGATACAGGGTAGATTGAGAGAGCAAGGG
TTCAAGATTTCATCTCTTAGGTCTGTGAGGTCTGTTCAGGAGTCTGACAGTTGGATAGAAGCCATCCTTGACCCTGTCAG
TAAATGCTCTCAAACTTTTGAATCTTCTGCCCAATGGTAGGGGGAAGAAGAGAGAATGTC
>M00285:128:000000000-BF978:1:2101:8800:13451_1:N:0:46
ACACAATGTTCGGTGTCCCCTTCAAGTTTTGTACAGGCCAGCCTGGTGTGTTTGGGGGAAGGGGAGGGGCTGATGATTTA
AGTAGCTGCTCATTTGTACTGTGTCACTCCCACTTTGCACACTAGTCCTTACAATCTGTAATGTCCTTGCGGTGTGATTC
CCAATTTCCTCATTGGGTTGAGTAATTACGTGTGATTCTTGCCAAACAGCGTTGCATTGGAAAGCCCCGGTAAGTGCGAA
CTATTGTGTGTGATATTTTCTTAAAAGAAGACATGCATTTC
>M00285:128:000000000-BF978:1:2101:15300:13453_1:N:0:46
TTCCACTTTTTCCAATGTGGTCTCCTCTCCAAACTTCCATATCTGCTTTTTAAAAGCCACCCATTATTCTCACATGTCAT
ACAGCACAGAAACAGACACTTTGGCCCATCACACCCTTGCCGACATTTTTGCCCGTCTACACAAATCTTATTTGCCTGCA
TTAGGACTGTATCCTTTTATGCCTTGCCTATTCAAGGGCCTGTCTACTTGCCTCTTATACATAGTGATTGTATCTGATTC
AAC
>M00285:128:000000000-BF978:1:2101:21138:13454_1:N:0:46
CTCGTGATACACAGCCCAAAGAAATAATAAAGCTAATGATAATGAAAACTTGGGAATATAAATATCCAAAGCAGGCATTG
TTACTGTGGACATTGTTGTACAGCTAACGTTGGAGGTTTAAAGCTGATCAGAAGGAACGTTTAGCTGAAGTTTAACAATT
AAATTATTTTTGTAAAGATTAGAATCCAAATGCATTCATTTCCAAATGGATTAATTTCCAAGAACCTGAATCTCAGAAGC
ACAATCCAGCAACGAACAGGCAGGTCTACACACCTGGTGAACATCTGCCTCACAAGTGGC
>M00285:128:000000000-BF978:1:2101:27020:13454_1:N:0:46
ATAAACATGAGAAAAGAATGAAAATTCTTTATCACATGGATGTCGAAACCTCCAAACATCCAAAAATCCAGATTCAACTA
AAAAGGAATTAATAAAAACAGCAGATTTGTTTGGAAGTTCAGGTTTTGATACAGATTTATCCATCGAAGTGTTTAAACAA
CAATTAAAGTCTCCACCCATAATCACAGTGTATT
>M00285:128:000000000-BF978:1:2101:14049:13455_1:N:0:46
GAAAATGGGGAACTATCGTCCGGTTAGCCTGACGTCTGTGGTGGGGAAGATGCTAGAGTCCATTATTAAGGATGAAATAG
CGGCATATTTGGATAGCAATGATAGGATTGGGTTGTGTCAACATGGATTTACCAAG
>M00285:128:000000000-BF978:1:2101:13794:13456_1:N:0:46
AATCTCTCGCAGGCGAGTACTTACCGCAGCCTCTGTATTTTACAGTCGGGGTTCCTCAGAGCTGTCGACACCAGTTTCAC
GCCTGAATCTCCCAGGTCGTTGTAAGCCAGGTCTAGTTCCTTCAGTGAGCAGTTTGTAATGAGAGCAGAGGCGAGTTCCT
TGGCACAAGAAGGCTTCAGTCCGTT
>M00285:128:000000000-BF978:1:2101:18714:13457_1:N:0:46
TCCGGCAAAGCCCCAGTACCTCTGAACTCGAGTGTGAGGTCACACAGAGGGAACAAGATGATTTTCACAGCTTTGTCCTT
ATCCCCTACTGCAAGCCCAGTGGGAGTTGAGCATAAATCTCAGAGAAACAGAAGATCTGTTGATCTTTGCCTATATTATA
CTCATAAAGATTGCAGGTGATAATATCTGGCAGTGTGGCAATGTCCATGTGTCAAATAGAAGGCACAGCAACATAGCAGT
TACTGGACCAGTAGACA
>M00285:128:000000000-BF978:1:2101:15267:13457_1:N:0:46
AGCCTAAATAGTTCATCACAACATTGTGGACCGAAGGGCCTGTTCCTGTGTTATACAGTTCTATGTTCTCATTGTAAACT
CTTGCAATATTATTGTTCACACCTCATGCAATAGTCTCAAGCTTGCTAGGAAGGGTTGATTCGCCCAACTATAGTCTACT
GCAGGACTGTGTTGTGGAATTTATATGGGGAAATGAGCTCTCAAATCCATACCCAGTCCATCCATGAACCTAAACATTTA
AAAAGAGAATGTAGGAAGATACTAATTTAAAAAAACTAGAGAAACAAAGAACTGC
>M00285:128:000000000-BF978:1:2101:22485:13458_1:N:0:46
CTTCAACAGCTGCCACTGCACCTGCCTCAACCACCTCCCCTGACGACTTGCTCCACATACTCACCACCCAAAAATGTGAC
CCTTAAGTTCCTATTAAATCTTGTTTTTCTGAACTTTAAAGGGTATGACCTTTGTTAACTCAGTCCTCATACAACAAACC
CACCATCCCTGGCACCAGGCTAATGAACCTTCCCAGCACTCCCTCTGTCTCAGAGTCCAGAACTGTCCACCATTCCCCAG
CCACAGTCACACCTGGGTCATGTACAAATGCAGTTAGACCTCCTTAT
>M00285:128:000000000-BF978:1:2101:4242:13463_1:N:0:46
ATGACCAGCTCTTTTGCTTTGCTGACATTGAGGCAAAGGTTATTGCTACTGTCTATATGCAGGTCCAATATTTAACATAA
GTATTGGTCCAGGGAAAAACAAACCACAGAGACTGAATGCTGCCTACATTTCCTGCACTCATCTCATTTGGACAGTTGCT
TTCAAAGCTTCCCCCAAACTCATTAT
>M00285:128:000000000-BF978:1:2101:22635:13464_1:N:0:46
ATTTTAGAAAACTTTCTGGAGAAAACTTTAGAAATAATACCCAAAAACATCCCTGCTGAAGATTTTGAATATTTCTGCAA
AAAGCTTCATCTACCTTCTAGTGATATTACTTCACTTAGAAAATTAAGGTTTGTCCTTTCAACTTTTTTTAAAAATTGGC
TTTGTTCCCATCTATATGGGATGAGATGAGATATGATTCACATGTTTTAAGCAGTATATTTAGGAGGAGATTCTTACATT
TTTTCTTTAGCTCTTGG
>M00285:128:000000000-BF978:1:2101:21660:13464_1:N:0:46
GGTGGGAATTGTCGATAGGCCACTGAATAATAACATTACAGTGGCACAGGCAATAAACCAAGAAATATTTGATGCATTTA
AAAATGGGAGTTGTCATGGGGGACTTAACTTCCACATAGATGGGGCAAATCAAGTTGGCTGAGACAGTCTTGAGGAGGAT
TTCATAGAATGCCTCTGTGATAGCTTTCTTGAACAGCATGTTAGTGAACC
>M00285:128:000000000-BF978:1:2101:23570:13465_1:N:0:46
CCATCACCATTGCGGACACTCTAGGTGCTGCATATTGCAGGGCACCTCCAGGTCAGTCATGGACTTGTTGGGTGAGGCTT
CTGGTTGTCAGATAGCATTGGTCACACCACATCCAGCCTCGTTGGTTGGGTTCTGCTTGGGTGCTATCAGCCATGTTTTA
AAAGGGCATCCTTCCTCTTCGCAGCTGTCAATCCTACTTGGAAGTGTGAAAAGATTGGGAAAAGTGGACAGCCAACACAC
AAAGACAACTGACGCTTGCTTGGGAATCTTTTGCAGTGCTGCGGAAATGTCTTTTTGT
>M00285:128:000000000-BF978:1:2101:17150:13466_1:N:0:46
TGCCTCTGGCCTGCAGACTACTGTCTTAGAGTCAGAGTAGTGCAACACAGACACAGGCCCTTCAGCCCAACGAGTCCATG
CCAACCACTTTGTCCAACTAACTAGTCCCAATTTCCTGTGTTCAGCCCACATCCCTCCAGGCCCCTCACCTCCATGTACC
TT
>M00285:128:000000000-BF978:1:2101:12918:13467_1:N:0:46
AGCGGAATATATTCCCAATGTTGTAATCGTTTTTCTCTTGATGTGCTTTATCAAGGCCTAACTGTGCTCATGTTCCTCTT
GCTAGCCTCGCAACAACATGATGTTCAGGAACTGTGCAGAGTCATGTTTGATGCACTCGAGCAAAAATGGAAGCAAACTG
AACAGGTAACTAATATCGTAGGTGTCCTTGCAAAGTCATAACCATACAGCACGGAAACAGGCCCTTCGGCCCAACTGGTC
CATGCCAACCAAGATTCCCATCCAAACTAGTCCCATTTGCCCATGTTTGGCCCACATCCC
>M00285:128:000000000-BF978:1:2101:8632:13468_1:N:0:46
ATGCAGGAGAATCGATGTTTCTAAACATACTGTCCCCAAATCCCAGCTGATCTGTATGTGCATCTCTCATGGTTCAGGTG
ACATTTGGGTGGAGTCATCCGCCCAACCGTATGCTACCTTTTGAAAAGGAGCTTGTATGACAGAGGTTGCATTATATTTG
TCAGTGCAGCCCATTCATAACCTGACAACCAATGCAAAAAAATTTTAAGAGCAAATTGCAGCCTCCAGAAAAGGGGAAAC
TTGGAGTCTTAAATTAAAATTTTAATTAATTATTTAAAAATTTTATTTACAGCGTGGTA
>M00285:128:000000000-BF978:1:2101:21044:13470_1:N:0:46
CCCGATCCCAGAGGGGAAGGGGATGGTGTGTGACCCCCCCTGTCCCACCCGGTCCCAGAGGGGGAGAGGACAGTGTGTGA
CCCACTGCCCCACCCGGTCCCAGATGAGGTAATGCCACTGACTACCTGTGAGTACGGTTGGTTTC
>M00285:128:000000000-BF978:1:2101:15058:13471_1:N:0:46
GAAAGGGGGCGGTGTACATGCACCTGTCTACATCAATGGTGCTGAGGTTGAGAGGGTGGAGAGCTTCTTGTTCTTGGGTG
TGAACATCACCAACAGCCTGTCCTGGTTTAACCATATAGAGGCCACAGCCAAGAAAGCTCACCAGCACCTCTACTTCCTC
AGGAGGCTGAAGAAATTTGGTATATCCCCTTTGATTTTCACCAGTTTTTACTGATGCAC
>M00285:128:000000000-BF978:1:2101:22833:13471_1:N:0:46
GTAATGAGTATAACTAAAAGTGCTGGAAACATTCTGAAAGCAATTATCTAATGTTTCACTGTAATCAAATTTGGGAACAA
TTACAGATGTGACAGGTGTGAATGAAAGGAAAGTAAGAGGATAAGATATCTTTATTAATCACATGTACATAGAAACACAC
ATTGAAATGTATCTTTTGCGTGGAGTATTCTGGGGGCAGCCCACAAGCGTCGCCACGCTTCTGGCACCAACATAGAAATA
AGAAC
>M00285:128:000000000-BF978:1:2101:5592:13472_1:N:0:46
NNNNNNNNNNNNNNNNNNNNNNNNNNNNNNNNNNN
>M00285:128:000000000-BF978:1:2101:26589:13474_1:N:0:46
GATTCTATATGGAGCATTTTGCAGAGACAACATTGGTGATAACTTTTTGATGGCTTGAGGTTCCTACTGTAGGTAGTTCA
GGTCTCAGTTCATACAGATATGGAGGGATCACGGTTACATAGATCATAGAACACTACAGCA
>M00285:128:000000000-BF978:1:2101:17967:13478_1:N:0:46
AAGCAGATATAGTGAACTAAGGAGATGCTGGCTCTGTTACTTAAATTGCAGCAGAGTGGTTGAAAAAAATTAAGGTTAAT
ACAGGGGGCATATTGACCAACAAGATTAAAGAAGTATACTGATCAAATGCTTAGGGATTCAAGGGCATAGGGGTAACCAG
GGAAAGAGTAGGACCCATCAGGGACAAAAGAGAAATCTGTGTGTGGAGCCAGAGGATGTCGGTGAGGTCATAAATGAAAA
CTTCTCATCTGCATTCAATGAAGAGAAGATTGTAGTTGGAGAATTCTGAAATAAATCGCC
>M00285:128:000000000-BF978:1:2101:10371:13479_1:N:0:46
ACTGTTTGCCGCCTCTCTCCAGACCATTAATTCTATCCATCGTTTATCTCCTGGTCCCTGTCAGTAGCTAAGTCTTCTGA
ATATGAAAGGTAAGATAAGGAGTAAGTTGCATAGCCTCCTGAGCCTGCTCCATTCAGTACGTTCATGGCTGACCTCATTA
CTGGTTGTTCCCGATGCCCTTAATCCTTGAACAGGTCCACCCCAGGTTACAAACACCCTACTTATGTACAGCCTGTACAT
ATGAGTGAGTATTTGGGATACCGGCGGGATGGATTTGCCGGCTGCTGTGGG
>M00285:128:000000000-BF978:1:2101:14032:13481_1:N:0:46
AATGAAGGGAGGATTAAGAAGCTTGGCTAGTCTCTCTCACTGCAGACACCTAGTTATTTGGCTTTCACAAGAATATGAGG
CAAAGAGATAATCCATACTATCCAGGAGTGCATCCGACAGACCTTAGCCATGTCTGACTTTTTGCTCAGTTATTTTTAAG
AGAAATAAACTGGAAACCATTCTGTCTCT
>M00285:128:000000000-BF978:1:2101:18141:13482_1:N:0:46
AACATTTCAGGTTGACAATCCCTGCCATCAGACGAGTGTTTTCAACATTTTCTGTTTTTATTTCAGATTTCCAGTATCTG
CAGGTTTTCGATGTTAATTTATACTGTCAGTATGGCCAGCGGAGGTATAAATAGGAGGGGTTATAAGATCGGACAGCACT
GGTTGACAGTAGTGTAGTGGTTAGCGTAATGCTACTACAGAGCCCAGCGGGTTCAATTCCCACCGCTGTCTGTAAGGAGT
TTGTATGTTCTCCCAGTGACTGCGTGGGTTTCCTCCGGGTGCTCTGGTTTCCTCCCACAT
>M00285:128:000000000-BF978:1:2101:27152:13482_1:N:0:46
GCTGAGTCGTTTGTTAACAGTTATTTAATTGTACCTCTAACCCCAGTAACGTCATTCACCGATATAGCTATTAATTGCCT
ATTTGGCTGACAAAGCATAATAAGAGCTACATCCATTGATTTGCCACTTTCTACAGAAAACGAATGGAGTATCTACATGA
AAACATTTGTAGTGTATGTATTTCATGGTGCTGAGTCGTTTGGTAGCAGTTATTTAAGTGTACCTCTAACCCCAATAAAG
TTATTCACTGAAATAGCAATTGATTGCC
>M00285:128:000000000-BF978:1:2101:24787:13482_1:N:0:46
AGGTGCTTATAGATATTTGAAATACAAGGAAATTTGATTAAGGGGGTAGAGCAAGAAAGTGTGGCAGAGGCAAAGAAATT
ATTGAATGGTGAAGCAGCCTGGAGTGCTTAATTGGGTCATTTCTCATGTTATAGCAGATCTGTTGATAAAAGAATGTAAT
GACATGAGGTAGAATATCCTCTTGATTATAACGCATGGAATGAAGGGATAATCTGACCCTGATAATCAACTGTAACTAAA
TGTTACCAGTTTTTGGCATGTAAAGGCAATTGTCTCTTGATCAGAACCTTCTACTTTC
>M00285:128:000000000-BF978:1:2101:10653:13483_1:N:0:46
GAGAGAGGAGAATTTGCAGGGCTATGGGATAAGATCATGGAATGGGCTAAGATCATGGAAAGTGATTGCTGTAGGAACAA
GCTGCTGGGGGAACCCAGCAGGTCAGGCAGCATCTGGAGAGGAAAATGGACAGTTGATGTTTCAGTTTGAGACCTTCATT
TGGACTGGTGCAGGTGAAGCGTCTCGACTCAAAATGTCAACTGTTCAGTTCCCTCCATAGACACTGCTCGACCTTCTGAG
TTCCTCCAACATTTTGTTTTTGTTGCTCCAGATTCCAGCACCTGCAATCTCTTGTGTCTC
>M00285:128:000000000-BF978:1:2101:9233:13484_1:N:0:46
CCTTAACAACAACAAAATGTCTCAGTGCACTATTTAGTCATCCATTTCAACTGGCCTTATAGGAGAACATCTCTTTGGGA
AATGTTGGTGCTGTAGAACATTCCTTTAAATAGACAATCAACTTCAAACCAGGACCCATTACCAGGAAGTATAATTTGAG
AATTACAGATAGTCTATTAGACAGAGTTGCAGGTA
>M00285:128:000000000-BF978:1:2101:28006:13485_1:N:0:46
ACCCAGCAAAGGATGAAGAAAATTATTTCATCCCAGAACTACTCACACCAGCAACCTGATACTGGGTCAAGACTACACTT
GCATACACTGTCACTAAGGGGATAAGAAGCAAGATCTTTAACCACACACGCAGTTACATTTTAGTCTACTAAATGTGATT
TTATGTTCAGGCA
>M00285:128:000000000-BF978:1:2101:29513:13485_1:N:0:46
ATTATAAATACTTTAATAATTTACAACATAAATTTATGTTCATCTTGCTTTTGAAAAATTTTTAGGTACTTTTCAGTTGT
GGGGACATACTATTCAGGTGGATTGGGCAGACCCTGAAAAAGAAGTTGATGAGGAAACTATGCAAAAAGTTAAGGTTCTT
TATGTGCGAAACCTAATGATATCTACAACAGAGGAAACTATCAAGATGGAGTTTAACAAAATCAAACCTGGAGCAGTAGA
ACGTGTGAAAAAACTCAGAGACTATGCATTTGTGCACTTCTTTGACAGAGATGATGCAGT
>M00285:128:000000000-BF978:1:2101:27463:13486_1:N:0:46
CACTCCAGCATGAATGTGATACCATTACTCACAGATCTGCCATTCCATCTCAGATCAGGTCAACACATTAGATCAATTAA
AGTTAAGCAATGCATAGACAATAGATTCAGTGCAAAAATGAAAGCAGAAAAACAAGAAGCAGATGAACGTGGAATATGGA
AAGGT
>M00285:128:000000000-BF978:1:2101:13686:13487_1:N:0:46
GTCTTATATGACTTTAAATGTGTTGTTTTGCAGCAGCAGTACAGTGCAAAGGCATAAAATTACAAAGTAAATAAATAGTA
CAAAAAAAGGAATAATGATGTAGTGTTTGTGGGTTCATGGACCATTCAGAAATCTGATGGCGGAGGGGAAGAAGCTGTTC
CTGAATCGTTGAGTGTGGGTCCTCAGGCTCCTGTACCTCCTGCCCGATGGTAGTAACGAGAAGAGGGCATGTCCCGGGTG
GTGAGGGTCCTTAGTGATGGATGCTACCTTCTTGAGGCACTGCCTCAAGATGTCCTGGAC
>M00285:128:000000000-BF978:1:2101:17419:13488_1:N:0:46
CATATTATCCTCAATCACATGGAATCTAAGTATGTTCTTACATCACTCATCTACTAGCTGAGGGTGTCACTGGCAAGGCC
AGCATTTAGCCACTGGCCAGGTTTCTCCAGGGCCAGTGCTGGAGATCTGCCTCCTTCACCTGTACAGCCCGTGTGTGGTC
AGTGCCGTCACAGTGCAACCAGGTTGGGAGTTCCAAGATTTTGACGCAGC
>M00285:128:000000000-BF978:1:2101:25154:13490_1:N:0:46
TTTTGAAGTGCGACAGCAAGTGCATGTTAAACAAATACACGCACAGGCGCCTTCGCTCTGTGGGCTTAATTATCAGAGCC
AAGGTTGGACTCATAAGCCACTTGAGAGCCTATAAATGGATCAACAGTAGGAAGACCATCATCCTCAACTTTGAGGGACA
GCCACCACAAAGGAGGGGTGAAAGTCTGCAGATTTATTAATGAAAGGGCTAACAGAGCCAATTAGCTCAAACCATAATCA
TTGCTACAAAATATTTCCTTTGCCAGCTGTGCAATTTTTTGTAAACCAATTCTTTGTTTG
>M00285:128:000000000-BF978:1:2101:13553:13492_1:N:0:46
CCTCTGTGCTAAACTTTCCCATGTGTCCCATCTCAATAGAAGTGTTGAGGATATTTAATCCTTCAAATTTCTGCATAGCA
TATTCTTTATTTAACTCTGCGTACTGAGAGTGGAATTTGGCTGTCACCCTTTTATGTTAGATATAAATCATCCCAATAAA
GCTGTCATATCTCAAATGTTTATCCTTCAATAGATCT
>M00285:128:000000000-BF978:1:2101:26109:13493_1:N:0:46
TCTCTCTCTCACACACACACTCTCTCCCTCCCCCTCTCTCACACACACACTCTCTCTCTCTCTCTCTCAAACACATTCCT
CACATCCGTGGCTGGGACGGTACTGTAGGTGTTTCTGACAGATCGGACCCCCCAGCCTTCGCA
>M00285:128:000000000-BF978:1:2101:12760:13493_1:N:0:46
AAATCTGTTGCCCCCTTTTCAAAACCTCCCAGAAGTATGGCACCGGAACTGAACCAACTTTGAGCAAGTTAATGTTTTAT
ATCAGTTAAGTTCAATCTTTAGAATTTAGTACCTGTTGCCTTCAGCTTCCAGTCCAGAGTTTCTGTGCTGTAATCCTCTG
CCTTCCCACTTTCAAAAGCTTCTGTTTAAATGGAGAACAGATCCAACCAATCAAAGTGGATGTAACATTCTACAGGGACC
AGACACTCTTGGTTCAAATCTCTTGGGTAAAGGGGCAGGTTTGTAAAACACTCACTTG
>M00285:128:000000000-BF978:1:2101:17076:13495_1:N:0:46
TCGATCTACCCAGACTTCAGAATCAGAATCAGAATCAGTTTTATTGTCACAACCATATACATACATAGTATGCATAGGAG
CGAGATACCGTCCTCCTCAGGTGCTCGTCCCATAAAAAAAATAACATAACAACCAACAGAAATAACATAACACATACACA
CTTGGCAGAATACACAGTACAAAACATTACACATTAGAAGCTATGGAGATTGAAATTAAATTATTACGTAGATTAAATTA
AAAATGGCCAGTAAATAAAGTGTCGGGCATTTAAAGTGCTGGTGCATTTCTGTGCACCT
>M00285:128:000000000-BF978:1:2101:13996:13495_1:N:0:46
AAATGCACAGCTCTCCCAACATACCACCCCTGCCATTGAAAGGAATAAGGGCAGTAGGTGCATGGGAATACCACCCTTGC
AAATACCCCTCCGTCACCTGTAATCATAGCTGGGTCCAAATTCTGAAACTGCCTCCTTGGCAGTACTGTGGGAGATGACC
GTGTCACTAAATCGTGGCCCCAAAATCATCCACAAATTCGCCGACCACACCACTGTTGTTGGCC
>M00285:128:000000000-BF978:1:2101:24254:13496_1:N:0:46
AATAATTTCACAGCACTTCATAAATTCAATGAAGCATTTTGTGAACGAGTCACCTTTGCATTGTTGATGTGACTTCCCAT
ATCAGTGACACATGGGACAATATTATTCCACAATAAACCAAGAACAAAACTTGTGGTCTACTTGCAAGACAACCTTGTCT
TTCTAAGATGTGCTGGACTTGGACAGCTACCAGATAATTAAAAGCCATTGGCAGTTCTGGGCAATGATTGTTAAAAGTAT
TTCCTAGTATACAGCCAAATCACCAATCAATAGCTTGGACCTCAAACACGACTGAAAGTT
>M00285:128:000000000-BF978:1:2101:16352:13497_1:N:0:46
TCCCGTTCGTCAACCAGTGATGGCAACAATACTGTGGTGCCCCGTATTAATTAAAGCTTTGAGTTTACCTACCTCACTAG
TTAGACTTTTGCATTCAAGCAGATGCAATGTAGATTTGTATTCCCCTTGTGCATTTACCCACCTGTTCTGTCCAACCCTC
TCTCCTCAAGGTGACTGCACCTCCCCAGCTGCACATCTACTTTGAGATCCGTTCCCTGCA
>M00285:128:000000000-BF978:1:2101:11599:13498_1:N:0:46
CTCTGTATCAATTGGAACACAACATTTCAATGGGATATTGACTGTCTTCTTTCAAATCAATACCAGATGTCATATTTGTC
ATTATTTTCCCAGCCTGGGCAAAGGATCTTGGTTGATAAGTATGGTGTAAAAGATAAGAATGAAAAAGATTTATTATATA
AATTAGAAAAACAGAAAAAAACCAAAAAGACCTAAATCAATAAAAAAATTATGACAATA
>M00285:128:000000000-BF978:1:2101:10477:13498_1:N:0:46
GCAAGTTTGAGGGATTTACTTTGTAATGTACTCACATCCTTGCAATACAATTATTTCATTTCAATTTATTCTTTACGGTT
GTGATTAGGAAGCCTATTCTCCTTACAGTAGGCTTGTGTCCATTTGGGAAAGAAGTTAAAGTAATGTATCTAATTCCATG
ACAGTTTAATGGTGAGCATGTATGATTATTTGTTGCTGATTTAAGCCAACAGACTGATAAATGTCACGATGACCTGGTGT
AGTTTGTGCCCGTTAATGAGAATGAGGTTTACA
>M00285:128:000000000-BF978:1:2101:19315:13498_1:N:0:46
CCAGCTGAAGTTCATAAAGCAAAGTTTGGCTACTCTTTCTCCATTTTTCTATCAGCAACCCCAGTTCTGCCAAATTATTC
TGAAAGAGACATCAGAATTTCAATGTTGGCAAGTTATTGAGAAAGGTACAACATCCCTGCCTAAGGTGCAATATATTAGT
AATTGAAAATTATCCAAAATACACATCTGAATA
>M00285:128:000000000-BF978:1:2101:16590:13500_1:N:0:46
CTTTTTTTTTAAAAGAAAATGTAATACAATATTAAATGGCCATAGGTGTTAGTTTAAATTAATCTTTATTTTGGCACTAG
ACAGACACTGATTAATGTCAAAACTATCACAAGCTGCTGCATGAGGTGATTTGTAGCTATTTGTACAGAATTTAAATAAC
TTGAGAAGTGAAACCTGACTAAGGTGAAGGATGGTGA
>M00285:128:000000000-BF978:1:2101:18758:13502_1:N:0:46
GCTCCAGCTCTCCACAGCAGTGGTTAGCCTATACCACCTATCCAGATACTTCTCCAACAGCAGTCTATGGTGTGACATCT
GGGAGATGGGGAATGCATTACACTGAGAAATCTAAATCACCCCTCCTCCATCTTGTGCTCAAGGGAGGAAAAGTCTATTC
CAGGAAACTTCTTGTCATTCCAGGAAGGTAAGGACTCCTACCTATCCATCTCCATTTCCCTCTGCCTTTTTCATTTTCTT
TCTTTTTGAAGGATGTAGTGGGTGGAATGGTATGGCACTGATGGTTTTTGGGATGAAGGT
>M00285:128:000000000-BF978:1:2101:4981:13502_1:N:0:46
NNNNNNNNNNNNNNNNNNNNNNNNNNNNNNNNNNN
>M00285:128:000000000-BF978:1:2101:26536:13502_1:N:0:46
TGGATTTAGTGTAGAAAGAGGTAAATCAATGGATTTAGCTTTAAAAACGCTGTTTTTGCCAAATAGGCATTCCTTTACTA
TATCTTTAGCTAACTTTTTAGTGGTAGGAGGTACAGTCGAATAACAGTTACCAATCGACTCAGCACCATGGAGTACCTAC
ACTACAATTGTTGTCCAGTAGGTACACCACGGATTTAGTGTGGAAAATGGCAAAACATTGATTTAGCTTTAAAAACACTG
TTTTCTTCAAATAGGCAATCTTTTACTATATCATTACTTAACTTTTTCGGGTGAGG
>M00285:128:000000000-BF978:1:2101:14205:13502_1:N:0:46
GTTCGGATATACAAGAATTTGAACAGCCGAGGGCTTTTTACATATAGTCAACATGGCATTGTGCATGGCAGATCGTGTTT
GACGAATACTTAGAGAGCCTTTTGAAGTGGTGACCAAGAACGTAGATGAAGGAAAGGGTGTGGAGTTTGTATACACAAGT
AAGGCCTTTGGCAAGGTCCCGCATGAGAGGTTATTTCAGAAGGTTCAGTCACTAGGAATCCATGGAGAGGCTGTCAACTG
GATT
>M00285:128:000000000-BF978:1:2101:24869:13503_1:N:0:46
GATCTACACTCTTTCCCTACACGACGCTCTTCCGATCTCGACTACACGCTTTCCCTCCTCTACTCGCTTCCAAACTCATC
TACTCGCTTACCCTGTACTACATGCTTCTAAGCTAGAGAGTGCGCAAGCGACCATGAGGCGGCACGACACCAACTAAGCC
GATTCGTATTGTCAGGAAAGCCAACAAGAAAGATGGGTACTGGAAGACGGTATCATCAAAGAAGGCAGCTATCATATTGA
GCGTTGCATGGGCGGGCGGGCAATACGCGGTGAGAAAACGGGCTTATCATGGGCAGACG
>M00285:128:000000000-BF978:1:2101:6429:13503_1:N:0:46
TCTTCTGCCTGTTCCCTGCTCTATGGCAACTCCAACAAGAGGCCACCACAGGCTGACATTGGGAGGGGAGCAAGTTCAGA
AACGACCATAAAAAATTATCAGCAAGAGGGTCACCCGATACTAGGTAAAA
>M00285:128:000000000-BF978:1:2101:4284:13503_1:N:0:46
CCACCCAGTATCTTAAAGCCGTGCCCTCTCGTCTTGAGCATCGGTGCTTTTGGAAAGAGGCGCTGGCTGTCAACTCTATC
CATTCCTCTCAATATCTTCTACACCTCTATCAAGTCCCCTCTCATCCTCCTCCTCTCTGAGTAGAGCCCTAGCACCTTCA
GCCTCTCCTCATGTTCCATACCCTCTAATCCAGGCACCATCCTGTTAAA
>M00285:128:000000000-BF978:1:2101:8278:13506_1:N:0:46
ATCAGACCTCACTTATATTCTGGAACCCCTGCTCACATTCTGAACTAATGAGAGTGACAAACGTTGAGCTATGAGGATTT
ATGAAAATCAGACACCGGATTATTGGAGTTTTACTGCATTTTTGATACAAATGTGTGTGGCAAAGTAAAGTGTGAGGA
>M00285:128:000000000-BF978:1:2101:25235:13507_1:N:0:46
TATTGTTTTCCCTTGTACTACCTCAATGTACTACTGTTTGCAATGAAATGATCTGTATGGATGGCATGCAAGCAAAGTTT
TTCACTGGAGAAACAAAGGACTCCGGATGCTAGAATCTACATGAAAAACACAATGCTGCTGGAAGAACAGCAGGCCAG
>M00285:128:000000000-BF978:1:2101:2746:13507_1:N:0:46
GAATTAATGTGATAAAACCTTCCAGAGATATACCTAAATTGAATTGGCAAACATCTCTCATTTTCCAAACTGTTAATCTA
TGGATTAAGCCAAAAAGCTACGTAGTCACAAGAGGAGTTGTGGCCAGTTAGAAAGACTCTTTGTTATCCAATGGGTTTCA
GTCAGAAGTGAATTTCTGTTGAAGTGAAGTGCATGAAACATACGAGATATTAATGAATTTGTTCTTAGATTGGTACAACT
TTACATTTACAACAAAGTGTTCGCACACATCTTTCCCCTTGT
>M00285:128:000000000-BF978:1:2101:28171:13508_1:N:0:46
ACTGAATTGTTATAGAGCCTCATCAGCACCATTAATTCCCTTTTGGGAGGGAATTATGCTGTCCTTTGCTGGTTTGTCTT
GCATGTTATCCAATCCCACAGCAATGTGTCCAATCATAGATCATAGAACAGTCCAGCACAGGAACAGGCCCTTCAGCATA
TCATGTCTGCACTGACCATGATGCCAAATAACTAATCTCTTCTGCCTGCACATGGTCTATATCCCTCTTCACTTCCTGTT
TATGTGTCTGTTTAAATGCCTCTTTAACATTGCTATTGTATCTGCTTCTACTACCTCCCC
>M00285:128:000000000-BF978:1:2101:6009:13509_1:N:0:46
CAACCACCTTTATGGAAGTGAGCACAGTTACCTAAGGAAGGAGTAGAAAGTTGATTAAGCATGTTCCAGCATAACGTCCC
AGCTATTTAATACAGTGAATCCAAACTTGTGTTTAAAGTAGCTGGAATATGAGTGAAAAAACATTTATCCTGTGCAAAAG
AACAGTTAATCTGATGGAACACAGTATCTTTGTCTATTAAGAGTTCATTTATTCAACCTAACTGCATCAGAAAATCAAAA
ATGTTGAAATCTGCAGACTCTCCCAGACAAATTTAACTGTCATAATATCAATCTTAATGT
>M00285:128:000000000-BF978:1:2101:26206:13511_1:N:0:46
ACAGCATCTTTTGGATTTCCATGCATAGACAGCCAAATGCAGAAGTAAGAAGTATGCAGTAGATACAATTTTAGGACACC
CGACCACTTGCTTCACTACTGGACTTACCACTGAGCCGAGCAGTGGACCACTGATGTGTTCAGCAGAGGAGTCAGCTGCA
CTTTGCATCTGGCACTCTGTTTGAGGGCAGGGACAGCTCTACTTATTACATTCTGGAAGGAAGCTGTTCAACTCATTGGG
TCCATGCCTCCTTCCAGCAGAACAGCCCCATCAGTCCCACTGTCCCTTCACAAGGATCC
>M00285:128:000000000-BF978:1:2101:24548:13512_1:N:0:46
ACTTATTGCTGATTGGACATTGTAGCCACCCATCCAACATTTTTTAAATATCAGTTTGTCAATTGCTAATTTAAAAGTGT
GGAGGGTTTTGATAGATTAGGGAGAGAAAAATATTTTCACTGGCATAAGAGTCAGTAGTTGGAGGATACAAATTTATGAC
AATTGCCTAAACATCCAGAGTGGCCAGGAGGAGAAATTTGTTAGTTTATGCCTGTTAAAAGAGCATCAGTGATAGGACTG
TGTTCTATTGTTCTATTGTTCTATTGTTCTATTGACTATACTGGAATCTATAATGAAGG
>M00285:128:000000000-BF978:1:2101:27059:13514_1:N:0:46
TTGAGATAGTATAAGGTAAAACAATACAGAATGCAGAATTAAGTGTAACAGCTACAGAGACACTACAGTGCACGTAGACA
CTAAGGTGCAAGGTCATAACGAGATATATTGCAAGGTGAGAGTCCATTTTATCGTAACTATTCAATAGCAGGATAACAGC
AGGATAGAAGCTGTCTTTGAGCCTGTGGTACCTGCTTTCAGGCTTTTGTATCTTCTGCCAGATGGAAGAGGGGAGAAGAT
GGAA
>M00285:128:000000000-BF978:1:2101:6641:13517_1:N:0:46
TCCCTTATACGATGAGATGGACTCTTCCTCACAATATACCTTGTTATGGCCTTGCAGCTATTGTCTACCTGCACGGCACT
TCCTCTGTAGCTGTGACACTTTACTCTGTATTCTATTGTTTTACCCTGTACTACCTCAATGCACTGTGTAATGAATTGAT
CTGTATGAATGGTATGC
>M00285:128:000000000-BF978:1:2101:20039:13518_1:N:0:46
TGACGTCAGCTGAGCAGCCAATCCCTGTCATTATGCAACGACAGCTATTCGCAGAGCAGTACAACTGTGTTTCAGGTCTC
TGTGTGAGAACATCATTGGTAATGCCGCTGCAGATCTATTTCTGGCACAAAGATGGTTTTTACATTGACCTCATAACTTT
TAGACTTTAAAGCATATAATGAAACATGGAAACACTACTCAATATATTTATAGTACATTATAATGTTTAATACATTAAAA
ACCATGGTGGTAAAATAAAACAATGCTGGCC
>M00285:128:000000000-BF978:1:2101:14660:13520_1:N:0:46
AGTAGATAAAAGAGCTACACATAGATTTCAAAGGAGAAAAATAAACTCATTGAATTGATTTGTGATTTTGGAACACATAA
ACACAAGGAACAATAGAACAATAGAGCACAGAACAGGCCCTTCGGCCCATCAAGCTGTGCCATCCTACAAACATCTCCCA
AACTAACTCTTTCCACCCTCATATCCTACTATTCCACATTCTTCCATGTGCTTATCTAACAATCTCTTAAACCTGTCC
>M00285:128:000000000-BF978:1:2101:7635:13520_1:N:0:46
GGTCACGTCTGGAGATGTGCAAAGATTGCAATGCGGATGGCAGAAACTATGTCAGATTCTGGAGAAGCTGAACTAAGATT
TCTTTATTAGTCACATGTACATCAACACACACAGAGAAATGCATCTTTGTGTAGAGTGTTCTGGGGGCAGTCCGCAAGTG
TCGCCACGCTTCCGGTGCCAACATAGCACGCCCACAACTTCCTAACCCGTATGCCTTTGGAAAGTGAGAGGAAACCGGAG
GAAACCCATGCAGATGCGGGGTGGGCGTAAAAACTCTTTACAGACAGCAGCCA
>M00285:128:000000000-BF978:1:2101:6983:13522_1:N:0:46
CACCCCACAAACTGGGGGGCAATTTACAGCGGCCGACTAACCCACCGACCCGCACGTCGTTGGAATGTGGGAGGAAACCG
GAGCACCCCCAGGGGAAC
>M00285:128:000000000-BF978:1:2101:15221:13522_1:N:0:46
AGGGTCTTTTAAGAGACTGTTGGATAGGTACATGGCGATGAGAAAAATAGAGGGCTATGGGTAGGCCTAGTAACTTCTAG
GGTAGGGACATGTTTGGCACAGCTTTGTGGGCTGAAAGGCTTGAACTGTGCTGTAGGTTTTCTATGTTCTATGTTCTAAA
ATGGAGTTGAAGTAGAAGAATAGCCCAATTTCTCATGTTCATATTAATATTATGG
>M00285:128:000000000-BF978:1:2101:11617:13522_1:N:0:46
TCCATTGGCCAAGCCATGTAGTTCACGTGGCCAGTGCCAGTCTCCCAAAACAGACACTCTAGGCTCTATCATGGGAAAAA
ATTACCAGGATGGAGAGTGGAAAAGATTCAAGGATGTATTCAAAACTTTCTTGAGAAAATCTATCACCCCCACTAACTCC
TCATAATTGCTAGCTCATGACCACTGAAATTGAAGAAAGAACATTTGTGATGGCATTTGGGAGAGCCCAGAGTTCTTGCA
TCAGGAGCATAAGCCCAACATAAATGGCAGAAAGAACATACTACTTCACCAGCTACCC
>M00285:128:000000000-BF978:1:2101:26859:13524_1:N:0:46
CCTTCAGATGTCGTCGCTATGTTGTCCAAGTTTCTGATGCATACAGGAGTGTTGGGATCACCACTGCTTTCTACACTAAT
GTTTTAGTGTCTGTTGGGAAGTCACAATCATGAAAGATGCTTGTTTGGAGAGGTCCAAAAGCTGTTCCAGTACATTTAAG
ACGATTTTGTCTCTCGTCATTAAGGTCAACGTGGAGGAGAGGTAACTTCCAAGATATGGAAAGTGGTCCATGTTTTCCAG
GGTTGTTTTGCCAAGTTGAATTGATGGATATATCAGATTTGTCTCAGTTGGTGCAGTTGG
>M00285:128:000000000-BF978:1:2101:18538:13525_1:N:0:46
CCCCCAGAACACTCTATGCAAAAGATGCATTTCACTGTGTGTTTCGATGTACACATGACTAATTAAGAGATCTTATCTTA
TCTTAGATGTTATTTTATATATTTGAACATTATGCATATTTACTGAAATAAGTAGCAGCAGTGCTCATCCTGTGACCATC
ATGTGGAGGGCAGGTGTGAAGAGATATGTTTGTTAATGTTCTAACA
>M00285:128:000000000-BF978:1:2101:9926:13525_1:N:0:46
GGAAACTTGACCTACGTGTACAAAGACCCCTGAAGGTTGCAGCCTCAGTTCGGATTGTAAGGAAGGCAGACAGGATGCTC
GTCTTCATTGGCAAGGGATAATCAATGTCAGTTTGAAGACATATTTCTACAAGGCCGCTACATGTTGGTGAGGTCACTGC
TAAAGTCCTGTCTTTTTTCCTGACCATGTTACACTTGCATGTGACAGCACTGGAGCGGTTGTTGGGAAGATTCCCCAGGA
TGTTGCTGAGATGGAGTGTTTCAGGTTTGAGAGAAGCCGGGGCAGGTGGGGTTGTTGGCG
>M00285:128:000000000-BF978:1:2101:17806:13528_1:N:0:46
GATCTACACTCTTTCCCTACACGACGCTCTTCCGACCGCGACTACACGTTTGCCCTCCACGGCGCGCTTCAGAACAAGAA
CGGACGAGCGCCGTGCAGGGCGAGAGTGAAAACCAGGAAACAAGAGCGTGGGGCCGGGAACGAGCGGAAAGAGGATGGGA
AATGCACGCGAGTGGGGTGGGACACGGGAAGGAGAGGAGACACACCTCAACAAGTCCGAAAGAAGATGGACAAATGCGGA
ACGGGGTATGAGCAAGGTGAGAGAGATGCTCAGACGGAAGATCGCGATCTATGTGTCTC
>M00285:128:000000000-BF978:1:2101:24140:13529_1:N:0:46
TTCTTAGACCATGCTGGAAGAGCACACCATAAACTGACCCTACAGCTTTGTGCCCTTGGGTTTTGAGCTTTGAAGCACAG
ATGTGTTTTACAGAATAGATGAACAGTTCCATAACAATACCACTGAAGAGAATTTAGTGACCTCATAAGATTTTTTGTTA
TTACTTGTAAGGTTATTCTGCCATGCAACATTTCCATCAGTCTAATGAATTGAATCTAAAGTGAAATTGGCCTGAAACTG
ATAAGATGGTCATTGGGAAAAAAAATTGCAACATTAAACACAAGGGGAGTGCCAAAAGCT
>M00285:128:000000000-BF978:1:2101:14311:13529_1:N:0:46
GGGAGGTCATGGAAGAGGTGATGGCTCTCAAATAGAGGCTAGGAGTAGGTACCATAGGCAGCTGTTGGAGAAGGGACATG
TTCAGACAAGCTTGAGATGTGTCTATTTTAGTGCAAGGAGTATTGTCAACAAGGTGAATAAGCTTAGAGCTTGGATGGAT
ACTTGGAGCTATGATGGGGTGGCCATTATGGAGACTTGGATGGCTCTGGGGCTGGAATGGATGATTCAAGTTCCAGGTTT
TGGATGCTTCAGGAAGGACAGGGCGGGAGGCAAGAGGAGAGGGAGTGGCAATGTTAATTG
>M00285:128:000000000-BF978:1:2101:10919:13530_1:N:0:46
AGCGCGGTAACAGACCATTCCTCGCCCCCATATTCCATAACCCAGTGATAAATGGAGGAGAAACTTCTGAGGACACAGGG
CAGTGCAGAACAGCATGGATGCATTGAGAAGAAGGCTTGCTGAAGGTGTGAGAGCAAAAAGGCACATGGGATGGA
>M00285:128:000000000-BF978:1:2101:1787:13531_1:N:0:46
GTGAATTCTGTCACTTTGTTCCCGAATATCTGCCACTCTGAAGAGCATCCAAAATGTGGTCATCCACGCAAACACCTGTA
TCCTTCTACAGGTTACCGACAAAGTGAACTCCACTGGACTACTCCAGAAATCCATTTGAGGATTTTAATGACAAACACAG
TTACTGTCCTTCATCCATTGACAGAAACAAAACAAGCTGCTGACTCTCCTTCCTCTCTTTCTCCCTCTGTCTGCCTCTCT
CTCTCATCTATTTCTTTCTTGTAATGACCTCATCCCGTTAGTCTTATCTTCTGTTGACG
>M00285:128:000000000-BF978:1:2101:14173:13531_1:N:0:46
TGTAATGGATAGTTTGCACATCCTCGCAAAAAAAAAATTAAAAAAATCCTCATGTCACTTTTTTGGTTCTTTTGCCAATG
TTATTGTAGGGCTTTTATTTCTTGATCTTTCTGCCATTCTGTCTACCTACTCTGACAGCGCTCCTCTTCCCTCTTCTGTT
CCAAGCTTCTCCAGTCTACATAACTAAAGTCCCTGTCCCTTAAATCTTTCTAGTAAACCACTGCAACCCCTCTAAGCTTT
TATCTCCTTGTCAAGTATGGTAGCCAGAACCTGAAAGAATACCCAGTTGTGGCTGAAAC
>M00285:128:000000000-BF978:1:2101:6013:13532_1:N:0:46
CGTGTGACTTGGAGAGGAATCTGCCGTTGGTGGTGTTCCCATGTGCTGGCTACTCTTGTGCTTTCTGGTAGTTGAGCCAT
GGGTCTGGGAGGTGCTGTTAAAGCAGCCTGGATGACAGACAGTATACACTGTGGCCAGTTTATGGCAGTAGTGGAGGGAA
TGAATGTTTAGGATGGTGGATAGGGTACCAATCATGTGGGCTGCTTTGTACTGGGATGGGATAAAGCTTCTGGAGAGTTG
TTGGAACTGCACTCATCCAGGCAAGTAGAGAGTGTTCCATCTCACTCCTGAGTAGTCG
>M00285:128:000000000-BF978:1:2101:16842:13534_1:N:0:46
GCTCCCCCTCTGTCCCTTTTCTCTCTCCTTCTAGTTCTCCCTACACTCACCCCCCCCCCTCTGCCCATCACACACAAACT
TCCTCCACCGGGTCCACTCTCCCCTTCCCACCTCCCTCCCCTCACTCCTAACCCCCCCTTTCCCAGATCTCATCATCTCC
CACCCTCTGTCTCTTCCCCCAACCCCCTTCCTTCTTCTTCCACTTCTCCCCCTTTTCCCCCCCCCTTCTCCCCTCTGTTC
GGAATAACCCACGTCTGTTCTCCCTTACCTCCCCAAACCCCCCTATCCCTCCCTCCTCTT
>M00285:128:000000000-BF978:1:2101:14292:13534_1:N:0:46
TCCCATATTGTCTGCTCCTATCCCTCGCGAAAGCTATAGTAAAGGTCAAGGAGTTATGGTCACTATCTCCAAAATGCACT
CCCACTGAGAGATCTGAAACCTGATCAGCTCATTGCATGGTACCAGGTCCAGAATGGTTTCTCCTCAAGTCAGCCTGTCC
ACATACTGTGTCAGGAATCCTTCCTGGACACACCTAACAAACTCCGCCCCATCTATCTCCTTTACACTAAGGAGATGCCA
GTCAATGTTAGGGAATTTGAAATTGACGTGACAACAAACCTGTTATTTTTGCACCTCT
>M00285:128:000000000-BF978:1:2101:20012:13538_1:N:0:46
AACAGAACACTGGAAGAATACAGCAGGTCAAGCAGCATCTGTGGAGGCAAAATATGTAAGTTGGTGTTTCAGGCCAAGAC
CCTGTGTCAAGACTGAGAGGGAGTTGGAAAGATTGTCAGTGTATAATAGTACCAGGGGATGGGACAGAGGTGGAACCAGA
TGGGGAGGGGGTGGCAGAGATGAACAAAGGGAAAAGAGAATTAGATGGACAGATGAGTGTGTGTGGGAGAAGAGACCAGC
GATTGTGTTACATTAAATTGGAAAATTTTAATGTTCATAGCATTGGGTTGT
>M00285:128:000000000-BF978:1:2101:7972:13538_1:N:0:46
CCTATCACCAACATGGAATCCAAATTCATTTGATCCTAGCCTAGAACAGGCTGGCAATTCAGCTTCTCCTACAAAAATGA
CTACAAATAGATCTGTGTCTTTTGCAGTATTTAAGTTTGCAATTTCCATTAGGTTGTTGTTCTATTCTAACTGTATAACA
AGGATTAAAATTTCTTTCTATAAGTTACTATTCCATCATCTACCACCCTACTAGAGAGCTTTCCTAAATTGTTCATGATC
TCTGTAATAAATCATTAGGACTGAAGCCCTCTCCTTCAGGGA
>M00285:128:000000000-BF978:1:2101:12932:13539_1:N:0:46
TAGTTAAACTTAAGAGATAAGAATTATTCAGTTGATTTTTGACCAAAAGAATTCCTTAGTACTTTTAACCTCTTTCCCGC
ATCATATTAATTTTCCTGTATATTGTCATAAGG
>M00285:128:000000000-BF978:1:2101:10743:13539_1:N:0:46
ATTAGAACAAAAAAAAAGTCCATCGTAGTGCAAAGTGATCAAAGTTGTCATAGTGTTTCTAAACTGTAGTGATGAGGGCT
GTGCCAGTCGGTTCAAGAACTGAATGGTTGAAGGGAAGACACTGTTC
>M00285:128:000000000-BF978:1:2101:27128:13541_1:N:0:46
AACCGTTGCAGCCCTCGGCTCTCAGTGTAGAGTTGGGGGATATCCCTGCAGAAGTGAAACCAGTTTGCAGTACTGTGTCG
GTGTGGTGACTGGGTTGGGATGTAGAGCTAACACAGCTGGTGAGTGGAGTCCCCACCGTGGTTGTTCCTGTGAGCACACA
GTGTGTGGACAGAAGGAGAGGGAGTTGTGCTGCTGTGTGACAGCCCGTCCAATGGATGGGGTCTGGGACGGACACGTGGA
ACACAGGGTTGTG
>M00285:128:000000000-BF978:1:2101:25144:13541_1:N:0:46
TTATGATGGGCCAAATGGCAGCCCCTTTTGTATGACCCTCTGTGAATTTCTCATTCAGTTTTGAGAAAACCATACACAAG
CCGTCCCCGGATCACAAACGCCTGACTTATGGACATCCTTACATATGAATAGTGTCCCACTATATTATTAAGTTCAGAAG
TCCAATGTATAAATATACATTTGTTCCTACAAATACCAGAACCATCTTCCTCTCTCTCTCTCCCTCCACTTT
>M00285:128:000000000-BF978:1:2101:4074:13542_1:N:0:46
AATTTCATTGCACCCTGGTGTATATGACTATAAACTAATCTCAACTATCTGAACTCAACATTCAGTCTAAAGAATTTTAT
CTGTAAGGGGATCCTTTGGAAGCTTCCAATTCCTGCCCCCAGCCAGCAAAGCT
>M00285:128:000000000-BF978:1:2101:10964:13542_1:N:0:46
CATTTGCCACCATCTGTTCCTACACATCTCCGTTTTGTGACTACCCCCTTATCTTGTAACTTGTAAAGTTCAAGACTTTC
CCACTAGTGGAAACATCTTAACATCCACTCTATCCTCTCCTTTAGGGTCTTATATGTTTCTATCAGATCACTGCTCATTC
TTCTAATTTCTAGAGAATAACTTTTTTAGC
>M00285:128:000000000-BF978:1:2101:19507:13543_1:N:0:46
GATCTACACTCTTTCCCTACACGACGCTCTTCCGATCTGGTCTACACTCTTTCCCTACACGACGCTCTTCCGATCTGGTC
TACACCCTTTCCCTACACGGCACGAATCCAAACTGACCTGCACTCTCTACCCCAACCACACCAGTCCATACACGTCTCCA
GTTCTGTCATATTGTCGCGAACATCTAAAATTAACGCCGCATCTGTACAAATACGCATGTAGTCTGACGAGATATGTGAA
CCAATACAAATAACGCAGTCTTAGTACTACGGAAACATCATTACTTCCATCGGCAGCATC
>M00285:128:000000000-BF978:1:2101:6966:13543_1:N:0:46
GACATTGAGGGAATGGTTGTTGTCATAACACCTTTCCACTAAGCTCTCTATCTCCTTCCTATACTCTGACTCATAACCTT
TTGAGATATGACCTACAACGGTGGTGTCATCTGCAAACTTGTAGATGGAGTTAGAGCAGAATCTGGCCACACAGCCATGA
GTGTATCGGGATTAGAGTAGAGGGCTGAGGATGCAGCCTTGTAGGGCACCAGTGTTGAGAATATTCACGCCGGAGGTATT
GCTGCCTATCCTCACTGATTGTGGTCTGTTTGTTAGAAAATCAAAGATCCAGTTACAG
>M00285:128:000000000-BF978:1:2101:19320:13543_1:N:0:46
ATGTATTTCATGCTGCTGAGCCGTTTGGTAACAGTTATTTAACTGTACCTCTTACCACTGAAAACTTAATCTTGATACAC
CACCAAATGTCTTAATAGGCTAAAACAGCGTTTTTTTAAGCTAAAACATTGATTAACAAGTTTCTTCACAAAGCTCATGC
AGTATCAACATGAAAACAGTAGTAGTGTATGTATTTCATGCTGAGATCGGAAGAGCCACGTCTGAACTCCAGTCACTCCG
CGAAATCTCGTATGCCGTCTTCTGCTTGAAAAAAAAAACATAAAAACGTTCCAGACACGC
>M00285:128:000000000-BF978:1:2101:28622:13544_1:N:0:46
CTGACCAATGTTGGACTTTTTCCTTTTGTTTCCCACTTTATCACATCCAAAAACTCTAACCAAGAATGTTGAACTCCTAT
CTCTGAACTTCCTTATGCTACATTTAAATAAAGTCTCAATATCATACTTGCAAGTTTCCATGTTGTCAACTCAAATGTCT
CATTCTTTAGACTTTTTGATACACTTCTTCTTTGCCCATTTCCACCTTTAGTTTCCTCTGCTTTCCAAACCTGCTCTG
>M00285:128:000000000-BF978:1:2101:19855:13545_1:N:0:46
TGCATGGAATGCACTGCCTGGGGTGGTAGTGGAGGCAGATACGTTGGACGGGTTTAAGAGATTGTTAGATAAGCACATGG
AAGAATGTGGAATAGTAGGATATGAGGGTGGAAAGAGTTAGTTTGGGAGATGTTTGTAGGATGGCACAGCTTGATGGGCC
GAAGGGCCTGTTCTGTGCTGTATTGTTCTATTGTTCTTAATGAAATACGTACTCTGACTGACGAGATTAAAGAAATTGAT
AAAAAATATTCTGATACTCCAAACTCTGAGCTTTTTAAAAAGAGAACAGAGCTTCAATT
>M00285:128:000000000-BF978:1:2101:2947:13545_1:N:0:46
TGTCTAGCCATTAAGGGAACATAAATGCTTTAAAATGATGCACTTTGCTAAGATTCAAAGACGTTTAATTTTCAATATAC
AAGAATCATCTGTGCAGTAACATTTCCTGCAAACTGTTGGGCGAAGAACTGAGGCTTCAGACCATGTTGTATTTCCCACC
TCCTCCCAGATTCTTTTGACTATTAGCTCTTCTTGTCTGCACATTGTGACAGTGATGCATATCGGAACACTTCAGTTATC
TTGCAGGTGTTGGAATTAATTTGTGTGTTATTGCAGGTTGATAAACACATCAGGCGGCTG
>M00285:128:000000000-BF978:1:2101:10614:13546_1:N:0:46
TGATTAATCGCTTTCCTTGCACACTAACAGTCTGTGTTACCCCGGACCCCTTCACACTGCAACCTTTCACCACCTCACTG
CATTCAAATTTGCTTTTTTAGTTTTCCTTTGTAGATAACCTCACATTTCTCCTGTCAGTTCTTGCCTCTCACATAAACAG
CCTGCATAGTGTCCACCTCACAACTTGC
>M00285:128:000000000-BF978:1:2101:15466:13546_1:N:0:46
GCAAAATATTTTCTTTTACCAGCCTTGCTGCTCGAAAACTTAGACTAACTTGACCTTCACCAGATGCAATCATGGCACCT
TTCTCAAATTTTAACTGCCTCTTATCTCCTTTTTTATCCTACCAGTCTGTGAGGATCTGTGTCTCTGCCTCTAGGATAAA
TCGTCGCCGACTTGCTGAGGACAGCAATGTCTCCAGTTCCAACTATAATGTGTCCAGTTCCATCATCTTCCGAACCTGAG
AGCACAGCAGCATACCGGGGACAAAACTTTGCATGGTCTACTGGCTTGAAGTCGTGGAAT
>M00285:128:000000000-BF978:1:2101:24852:13547_1:N:0:46
ATTCCTTTTTTGGTATTTGATGTCAAGCCACCAAAAAGACGCAGATGGTTTCAATAGCTTTGTCAAGTGAGAAATCTCAT
GCCAGAACTGGAATTGTGGCAAAAATAACCAGAAAGGGGCTTGTTCCCATTCTGTGTGAGTGCTTAAGTCACTTGTAATG
TTTGGGGCTTCATTTATGGGCAGCTCCAATGTATTAAAACAGAGATTCTGCACTCATTTCAGACCAACGTTCTGGTTTCT
TTGATTTAATTAGTGCTTGGAATGGAGTAGCAGTTCATGAGTGCATTAAATGCATCTA
>M00285:128:000000000-BF978:1:2101:27786:13548_1:N:0:46
GTCGAACGTTAAAATGCCATGGCACCACCCTGCCTCATTAAAGCAGCCAATATAAGCAAAGACTCCACCCACTCTGGACA
TTCTATCTTCTCCCACATCCCGTCAGGCAGGAGATACAAAATCCTGAAGGCACGTACCACCAGGCTAAAGGACAGCTTCT
ACACGGCTGTTATAAAACTACTGAACAGTTCCCTAGTACAATGAGATGGACTCTTGACCAGACAATCTACATTGTTATGA
CTCTGCACCTTATTGTCTGCCCGCACTGCACTTTCTCTGTAACTGTGACACTTTATTCTG
>M00285:128:000000000-BF978:1:2101:9153:13549_1:N:0:46
CTCCCTCAATGTACTCTGTACTAACACAATGTAACTGCACTGTGTAATGAATTGACCTGTATGATCGGTATGCAAGACAA
GTTTTCACTGTACCTCAGTACAGGTGACAATAATAACACAATACCAATACCAGCATCTTCCTGTTAGGGCAAGGCTGGCA
TGCTTAGGGAACCTTGATTGATGAAAGATGTTGAGGCTCTAGACAGGAAAGAGGAGGAGGCATACATGG
>M00285:128:000000000-BF978:1:2101:24069:13550_1:N:0:46
CTGCAATCCTGGGAAGAGCCCATCTCATGGTGGATTGAGTGTAATGGATTTATAAAGATGTCTTCAGAGAAGGAAGTAAC
ACCTGTGGCTACCTGCACTGTTCCGATGGCACCCAGTGTAAGCTTGAGCATCACTCGGTTCAATAACCACTACTTCCCTT
TGACCATTCAGTTCTTGAACCAACTGGCACAACCCTAATCACCATGACCACTTTGATCACTT
>M00285:128:000000000-BF978:1:2101:20004:13550_1:N:0:46
AACCCACAAATTAACCTACCCATACGTCTTTCAGAATGTGGGAGGCAACCGGCGTACCCGGAGGAAACCCACGCAGACAC
GGGAGAAGGTACAAACTCCTTACAGTCAGCAACGGGAATCGAACCCCGATCGCTGATGCTGTAACAGCGTCGCACTAACC
GCTACGCTATCGTGCTGCCCACAACAATTGTTCACTTGATAACTGTTCACTTTTAATTGCATCTTTTGCTATCCCCTTTT
ACCCTGTAGTACCCAAAGCACAATTTCAAACTATTAGTCTATTGTTTACCCTTTCATTTT
>M00285:128:000000000-BF978:1:2101:20103:13553_1:N:0:46
TTTTTCCAAATTACCAATCTGAAAAATATTGAAATGCCCCATGATGTTGTTATTTAAAAGTGAGTTGCCTGAAAATGCAG
```
