## Supplementary Information_PartialGenome for "Genomics to aid species delimitation and effective conservation of the Sharpnose Guitarfish (*Glaucostegus granulatus*)" (part 127 of 235)

```
TATAAGATGAAAAGGTAGTTATGATACACATAACCCATGATTTAATTAAATTTTCATTTAGCAGGATTTATTCAATTTGG
ATTAATTGCTGTCTTTGTTTTGATTACTTTAATTAAAAAGAACATAAAATATAGGATTAAGAGCAGGCAATTTGGTCCCT
GAACTCTGCTCCACTATTAAACGAGA
>M00285:128:000000000-BF978:1:2101:22111:13555_1:N:0:46
AAGGAGAATGGAAGTGGAACTGATGGGATTCCTCTGCTGGGAGCTCTCATGGACATGATGGCTAAATGGATTCTTTCTGT
GCCAGAATAAGTAAATAACTCAAACTGTTGGCTGTTCTCTTCTCTGCCTACTTCATTCAGGTGTCCACCCAACTGTCTTT
GAGGCAGTTTCAGTAGTAATATT
>M00285:128:000000000-BF978:1:2101:10871:13558_1:N:0:46
GTTATGCTAGACATGTGAAAAGTATGAAAAATTTTATCACATGGATGTAAAAACCTCCAAACATCCAAAAATCCAGATTG
AACTAAAAAGGAATTAATGAAAAACAGCAGATTTGTTTGTAAGTGCAGGTTTTGACACAGATTTATCCATCGAAGGGTTT
AAACAACAATTAAAGTCTCCACCCATAATCACAGTGTAATCATTTAAATTAGGAAAAAATGC
>M00285:128:000000000-BF978:1:2101:25588:13559_1:N:0:46
CTGAACCTGTGATCACAGTGGTGGATGTAAGATCAGTCTTCCGGAGAGTGAACATGAGTAAAGCATCTGGCCCGAATTAT
GTCCCAGGCTGCGTGCTCAGATCTTGTGCTGACCAGCTGGCAGAAGTATTTGCAGACATATTCAACCTTTCTCTGCTTCA
ATCTCAGGTTCCCTCCTGTTTTAAGAAGACTACTATCATCCCGGTACCAAAGACAAGCAAGGTAACGAGCC
>M00285:128:000000000-BF978:1:2101:9752:13561_1:N:0:46
GGCGGTACCCCAGACCCACCTAGAGGAGCCTGTTCTACAACCGATAATCCCCGTTAAACCTCACCACTTCTTGCCATCAA
CCGCCTATATACCGCCGTCGTCAGCTCACCCCATGAGGGAACAAGAGTAAGCAAAATGGGTCAACCTCCAATACGTCAGG
TCGAGGTGTAGCGAATGAAGTTGAAAGAAATGGGCTACATTTTCTATTAAGAAAAAACGAACAGTACAATGAAAAATTAC
TTAAAGGTGGATTTAGCAGTAAGAAAATCTTAGAATACTATCCTGAAACAGGCTCTGGGG
>M00285:128:000000000-BF978:1:2101:20445:13561_1:N:0:46
AGATTTGCCGATGACACGACAGTGGTGGGTCTTGTCACGAATGGGTCTTCCGTTCACTTTAATAACTATTTATTTATTTA
CCAGCCATTTTTAATTTAATCTGCGTACTAATTTAATTTTAACTTCTGTAGCTTTTAATGTTTACTGTTTTTTAATGCTT
ATTCTGTCAAGTATGTATGTGTGTCTCTGTTGGTTGCTATGTTATTTTATGGGACGAGCACCTGAGGAGGACGGTATCTC
GTTCTTATGCATACTATGTATGTATATGGTTGTGACAACAAAACTGATTCTGATTCTGAT
>M00285:128:000000000-BF978:1:2101:16995:13561_1:N:0:46
TGTTAATTCTGTCAACAGATCCCTCTTAGGGTATCCAGCCTTTTCTGTTTTTATTGGGGAGAACTTCCTGGCCTTCTAAA
TAATGCTTTAGATCTATGTAAAGGAGCGAGCAGACCTGATTGAAAAACACATCCAAAAGACAGCACTGCTAGAGT
>M00285:128:000000000-BF978:1:2101:10615:13563_1:N:0:46
GTGTGTCGAATTCCTAAACTCCAAGTCCAGGAACTAGTTCTTAAAGTTCAGTTCAATTAGCCGTAAGATGACACGAATAA
AGGCTTCTTCACGAGCACTGTCCACCGAAGACAAAACATAGATATAGAGAGAGATTAGAGAGGAATCACGAAATCCGAAC
GTTCCACTCGAAACTCAAACGACACTTCAGGGCTTACTCAGTTGTAACTTTCTCACCCTGAAAAATCCTTTTATGTTGAC
TGTCCATGCGAATACCTGCGTTCTTCTACAGGTTAGCAGCAAAGTG
>M00285:128:000000000-BF978:1:2101:20532:13563_1:N:0:46
CTGTGTGACTCCATGACTCTCTTCTTTATCAGTCGCGTGTACGTCGAAACACACAGCGAGATGCATCTTTTCGCGTAGAG
TGTTCTGGGGGGGGGGCAGCAGCCTGCAAGTG
>M00285:128:000000000-BF978:1:2101:16366:13564_1:N:0:46
GACGGGTCTAGCACCTCGTCACCACCCCCCCCCCCCCCTCCTTACCCAGTGCACTTTTTTTCTCGATCACTGGGCATCTG
TGACGTTTATTGTCCCCGGCCCACCTTTCCCCCGCCCCCGGCCCGCGGGGCTGCAGCCCCCCCCGTGTAGAACGGAAGAG
CACACCGCTGAACACCCATCACCCCCCGAAAACTCCTATGCCCTCCTCTGCTTGTAAAAAAAAAAAAAAAACCAACACTA
ACGTTACAACACCTGCAACTCAACCAGCGGTCAGGCAACATCAGGACATGTATATGACGG
>M00285:128:000000000-BF978:1:2101:25824:13566_1:N:0:46
GTTTCCTCCCACATCCCAAAGACATGTGGGTTGATAGGTTAATTGGCCACTGTAAATTGCTCCTGGTGTATAAGCAAGTG
GTAGAATCAAATTCAAATTAGTCTTTTGCCATAAACACCAGGGTGCATTGAAATTCCTTGCCTGAAGCTCACAGGGTAAA
CAGTTTACATAATAAATACATCAAGTATAGTGATAAGTGCAAAGCAACAGAAGGGAGTAAAGAAAGTA
>M00285:128:000000000-BF978:1:2101:9666:13566_1:N:0:46
CATAACTTTTTTTAAAAACACTGATAATTGCCTGTGTTATTTCAAATCTTATTGAAATATTTTGTTGTGAAGAAATTAAG
TTTATGAAAACAACACTTTCTCCGACTAAGCCAATGTGAAGTTGAGGATGTGATAGACAGGAATGGCAAGTTCGGGA
>M00285:128:000000000-BF978:1:2101:23839:13566_1:N:0:46
CTTGCTTTGCTGTATCTACTGATGTCTCTGTGTTTGTGCTTTGGCAGGTGCTCTCAGGGAAGAGGCAAATACCAGTATCT
TATGTGATTTGTTCAAATGCATTTTTGATGCTGGTTCTTTCCAAGTTTACCAGATAGTTATGTAAATTCATCATAGATTC
TTGTCACTGTTTTCTCAAAAAAACTAATCAGACTGAAACTTTGAAAAGTGAACAGCCAAGTTTGTTGCAAGTTTTTATAC
TTCAAGAAAATCTTATAGTAAAGTCATAAAGTCTTAGTGAGATACAACATAGCAGAGCCC
>M00285:128:000000000-BF978:1:2101:16094:13566_1:N:0:46
CCGTTGCCAGTCACGTCAACAAACCCCACCCCCCAGACTATTTCTGATATTACATTCCTTGGCCTCCTCCACTGATTGGA
GAATTCCAAGTGCAAACTGGAGGAACAGCAGCCCATTTTCCAGCCTCACAACACGAATGTTGAATTTTCCCATTTCAGGT
AATACCCACGCCCATTCCCAAGAACACGCCCCCACCATGCTTCTCCTCTTCTTCCCTTTCTCAGCCCTTATTATCCTCTC
TCTTACCTTTTACCCATACCCCGGTGGATCTGCTCTTCCCTCCTCACCCGCACCGGCCT
>M00285:128:000000000-BF978:1:2101:8858:13569_1:N:0:46
TTTGTTCTGCAGAGGTCATGTCTGGTCCACTGCATGAAACACTGCTGACGATCTCACAAAGTCTTGACAAATTGCTGGGC
TGGTGACATTCTGTCTAATGGATGAGACGTTGATCAAGTGTCATGATTCGGAGTACTGGCCCTTGATTTGGTTCCTTAGA
T
>M00285:128:000000000-BF978:1:2101:12082:13574_1:N:0:46
CTGCTTCCGGCAGCCCATTCCACACACTCACCACTCTCTGAGTAAAAAACTTACCCCTAACATCTCCCCTATATCTACTC
CCCAGCACCTTAAACCTATGTCCTCTTGTGGCCACCGTTTCAGCCCTGAGGAAAAGCCTCCGACTATCTATCCTATCCAT
ACCTCTCATCATCTTCTACACCTCAGTCAGGTCCCCCCTCATCCTCCTTCTCTCCAAGGAGAAAAGGCCTAGTTCCTGCA
ACCTGCTCTCATAAGGCATGCTCCTCATTCCAGGCGGCATCCTCGTAAACCTCCTCTGCC
>M00285:128:000000000-BF978:1:2101:25334:13574_1:N:0:46
GATCTACACTCTTTCCCTACACGACGCTCTTCCGATCTGGACTCCACGCTTTCCCTCCACGACTCCCATCCGATCTAGAC
TACTCGCTTTCCCTCTCCCGCTCGCATACAAAATAGACCCGAATCCTGCCCTAAACCGACATAGACACGTCGCGATCGTC
ACCTACACAGAGAAGGGACAACATCAGGCAAAACACTGGAAACACATGTACTCCGCGTCAGGTACACAGGACGACTGATT
CGCTGCAGAAGTGATCACATGTACTCACGAGTGAACAGCGGAATAGCTGAAGACCGAGC
>M00285:128:000000000-BF978:1:2101:3495:13576_1:N:0:46
TCCGCCTTCAGACCCATTAGTCTACCCATCACCATATCCTTCCGAATATCAAACCACTTCAGTTCCTCTGTCACCCTCTG
CCTTTTTTCCAACCGTACTTCTGGGAGATTTCTTACATCTTCCCCAGTGAAGACAGATCCAAAGTACTTATTAAATTCAT
CTGCCATCTCCCTGTTTCCCGTAATTATCTCACCCGATTCAGTCCTCAAGGGCCCGACATTGTTCCTAACTAACTTCTTT
TTCTTTACATACCTAAAAAAACTTTTACTATCCTTCTTAATATTCCTGG
>M00285:128:000000000-BF978:1:2101:19826:13576_1:N:0:46
CATTGTCTTCTGTGCTCATTAAAAAGAGAAAGTGTTGTACTGGTGTCTTTGTCAGCAATAAAGATTGTCTGTTCAAATAC
ATTTAAGTTGATTTGTGAGCTACTTTCTGCCTTTATATATGTAAATTAGTATATCAATTGATGTGGGTTCACACACACAG
CCTTATAATGAACTCTGAAGCAGAGATTATCATGAAATTTATCACTTCAGAATTGATTTCAGCAATCAGTTTT
>M00285:128:000000000-BF978:1:2101:17276:13576_1:N:0:46
TCTCTCTCTGCCTGAACCTCTCCCCCTCTCTCTGCCTGAACCTACTGTCTCCCTCGCTCCCTCCTGGTCTCTTTCTCCCT
CTCTCTCTCCCTCAACCCACCCCATCTCCCTCCCCCCCGCTCCATCCTCCACCCTCTCCTTCTCTCGTCCCTCCGCCCCC
TCTCCCATACCGTCCTCCGCCTGCCTCACCTCTCCCAGCCTCCTCCCCCTCACCCCCCCACCCACCGCCCCTCCCACCCC
ACCACTTCTCTCCGTCACCCCCACACCACTCCACCCACTCTCCCGCTTACTCATATTCAC
>M00285:128:000000000-BF978:1:2101:20678:13577_1:N:0:46
ACCGGGTGCCCTTGTGTACAAATCACTGAAAACAGTTTGGAAGGCAAATGTTTGTTGGCTTTTTGTAATTTGAATTTGAA
TTCAAGTGTGGAGATGTCCTACTCAAATTATACATGGTCATGGTGACACCATATCTGGAATATTGTGAGCAGGTTTGCTC
TCCTTACCTAAGGAAGGACATACTTGTTTTAGAGTGAGTGC
>M00285:128:000000000-BF978:1:2101:5667:13578_1:N:0:46
TTAATTCATCATGGTGTCTGTCTCAGTCCTGCTCCTCTGAACTGGAACATCTGGCAGTCAAGTGTCATCTTCTCCATCTG
CCAAGGGAGTTCTCCGCCTTCATCCTGGCAGCAGTGTACATTTCAACCCTGGCAAACATCAAGCTGGCACTGAAGGAGCT
GAGCACTGTGATCAACAGTCATGAAATAGTGCACCCTGATGCCTTCCTGATCATTGCAGGGGACTTCAACCAGGCCAGCT
TGAAAAAGTCTCCGACCAACTACCACCAACGTGTCACCTGCAGAACCAGAGGAGCCAAC
>M00285:128:000000000-BF978:1:2101:5163:13581_1:N:0:46
CCTAATTCTGCTCCAATATCTTATGGTCTAATCTAGTTTAGTTTTTATCCAGAGGTCACTTTCCCCAAACATTAGTAGTC
CATCATTCCCTTAAGCTACAGTTGCTTCAAATTACTACAAGAATCTCATGAAAGAACAAGTTGAATTTGTTCTCCCTGTA
TCATGTTTATCATTATCCCATATTCAAAAGCACATGCATAAATGTATGGTGTAAAATATTGTGCATAAAATCAAGAGAGG
CATAGAGAGGGTGAATATGCAGCCTTTTTCCCAGGG
>M00285:128:000000000-BF978:1:2101:26142:13583_1:N:0:46
ACAAAAGGGACATTGATAGATCACATGAGTGGGCAAAGATCTAGTGAATTTAGAGGATTTTTACAGAAACAGCATTAGTG
GCATCTTTCCAGTGGCTTGCTATAGGTAGTCCATGTTTCATAAGCGATAGACATGGACGTAAATGCTCAGGA
>M00285:128:000000000-BF978:1:2101:15875:13584_1:N:0:46
TCCCATACAGGGTCTGCCCAAGTGTCTGCCGACTGTGGAGTTGGGTGCTGGACACTGGTTTACAGTGGATGCTCTTTATC
TGAAGAAACATTCCTTGTGTCAGCTGACTGCTTGAACTCAGCCCCCCCACTTCACAGACACATACTAATGTGCCCCAACA
CTCTCCATCATTTGATCACAAACTGCCTCATACACAACCCTCTCATCCTCTGGAGCCCTGAAATGAATACTCTTCCTAGT
TCCACCCCTATGCTATGATTGACACTCCTTTCTTTCTATATTTCTTTATCAATCTTTTT
>M00285:128:000000000-BF978:1:2101:15276:13584_1:N:0:46
TGCCGTCTCTCCTCTTCTCTCTTTCCATCTGTCTGTCTGTCTCTCTCTCTCTCTTATCTTTTTCTTTCTTGCAATGACCT
CATCACGTTAGTCCCATCTTCTGCTGACGCAACACGTTGCACACACACACACAATGTCCCATCTTAAAGGGATATTTGCC
TAAGTAAGCTACTTCGTAACAATACACTACAATTGTTCTCCTGTAGTTACTCCATGCGTTTTGTGCAGAAGTGGGAAATC
AATGGTTTTAGCTTAGAAAACGCTGTTTTAGCCAAATAAGAAAACTGGTGATATATCAGT
>M00285:128:000000000-BF978:1:2101:1990:13586_1:N:0:46
CCTTTACTTTGAACAAGGCCACATGCAAAATAAACACCTTGGAAGAGCCATTTTGTTTTTTCAGCACTTAACCTTGACTG
GTGAAGAAGAGGACTGAAGGCAGTGGCAGTGGGAAGAGGTACTGAAGGGCCAGGTGAAGATATTAGGCTCGGTCAGAGAG
TTGAATTGATGTCGTCTCCGTGTATTGAAGAGTTAGCAACAGAAGAATTAGTGTTGGAGCTTTTGAAAAAAATTAGGATA
GATATGA
>M00285:128:000000000-BF978:1:2101:12290:13587_1:N:0:46
GGAAGGAACCTTGCCTCGGAGATCTGAGTAGTAATCCCAACACAAACTGAATCCTCTAGGCTGACCAATCCTCTGGCAAC
TAGTGCTGGAGAAACCCAGGTACTTATGCTAGGTCCCTGATGGGTCTCAGATGTGTGTCATTATGCAGTCAGTCCAGCAT
GGAATCCATGTGCTGTACAACGAGGCATCTAAGGAACCAAATCAAGGGCCAGTACTCAGAATCATGACAGAAGGTAGCCA
AATTGGATTCAAAATTTGCTCAGGGATAAGAAACAAAGAACACTTGAGGAAGACACA
>M00285:128:000000000-BF978:1:2101:7588:13588_1:N:0:46
CATTAAAATACTGACCTGTTTCCCTTTTTAAAGTATTGAATTTGCCTTTCAGCAGCACATTCCATGTTGCAAAAACCAGC
TGCACAAAAGATAAATTCTCCTCAGCTCTGTACTGGTCCTGTTGCCACCGGCAAATCTGGACCTTTCCAAA
>M00285:128:000000000-BF978:1:2101:19804:13588_1:N:0:46
TTGAAAAGGCTGAGAAGTAGAAGACCAGTTTTGTAACAATCATACAGAATGCCATGAGGGAATTTGATTAAAGCCACTTT
GGTATTTATAGCATAGGTGGAAACCTGACTGGAGGTGCTCTGGATAAGATAGACATGAGTTTGGGATGCCAGAAAACATT
CAGAAGTATTTTGGGAGAAGAGGAAGGATGGAAGATACTTGCAAGTTCAAATAGTGTGGGTTTTTTTCTGAACAGATGAA
AGCATGTTTGAAGGTGCGGGGAGCATATCAGGGAGAAAATATGATGCAAGGAAGGAGGT
>M00285:128:000000000-BF978:1:2101:6058:13588_1:N:0:46
GGGAAGACAGTTGCAATCTACCAATGAGAAAAATCTGTCACCTCTGGAACCGATCCAGCGAATCTTCACACTGCCTCTGA
GACAAATGCACATTTCCATTAACTCTTGCAGATTCTACCACTCACCTACAAACAAAGGGAAACTTACAGAAGCCAATTAA
CCTGCCAATCCAT
>M00285:128:000000000-BF978:1:2101:24309:13589_1:N:0:46
ACTGGGATTGTCGCGTGATTGTCCACCTTATGGACAGCGCAAGTAGATTCAAAGAGAATGGCAAGATTTGAAGGTAGTTA
TTGCAAAGAGATGACTATTTCTGACATAGATATTTCCCCTGAGAGTTGTTACTATGGAGCATCATTGATTATAGCACCAG
TGGAAGGTCCAAATGGAAACTCGAGCAACAGAGAAGATAGAACAACACGGCACAGTAACAAGCCTTTCAACCTACCATAT
CTGAATCAATCTACTCCCATCTGCCCACACATGGTCTGTATCTTTGTATTCCCTGCCTGT
>M00285:128:000000000-BF978:1:2101:23613:13590_1:N:0:46
TGGGATCTGGACAGGATATAAATTGGCAGTGTATTGTGAAGTTTGAATATAAAAGTTAAATTTTTTTGTAATTTTGTTTG
TTATTTCATTGTCTGCACTTGCCGTGTTACTTTAGTACCTCTTGGATTTTTTGCTATTTAGCTGGGGGTT
>M00285:128:000000000-BF978:1:2101:9046:13591_1:N:0:46
TAGGCGGCCTATATACAACTGCTACTACTGTCCTCTTGCACTTGTTGTTAACCTTAGCTCCACCCATAATGATGCCACCT
CTTCTGACCCAATGTCCTTCCTTTCTATTGACTTTATATCGTGACTAACC
>M00285:128:000000000-BF978:1:2101:28780:13591_1:N:0:46
GCCCTCAAGTGTTGTCACGCTTCTGGCGCCAACATAGCATGCCCACAACTTCCTAACCCATACATCTTTGGAATGTTGGG
GGAAATCAGAGCACCTGGAGGAAACCCACGCAGACATGGGGAGAACGTATAAACTCCTTACGGACAGTGGCTGGAATTGA
ACCCAGATCGCTGACTCCATAATAGCATTA
>M00285:128:000000000-BF978:1:2101:11812:13591_1:N:0:46
AGGATTGATTTACTAAAAGGGTACTGGTGTGTTCCATTAACAGAGAGAGGAAGGGAGATTTCTGCCTTTGCAACCCCTTC
TGGATTGTATGAATACAATGTTTTGCCATTTGGAATTAAAAATGCCCCAGCAACATTTCAAAGAATGATCAATTCAGTGA
TTCATGGGTTAAAACATACAGATGCATACATTGATGATCTAGTGACAGGGAATGATAC
>M00285:128:000000000-BF978:1:2101:24284:13592_1:N:0:46
GTATTGCATGTGTTTCATTGTGCTGAGACGATTGGTAACATTTTTTTGGTTCTAGCATAACACGCTGAAAAGTTAATTGC
AGATACATCAATAGATTTCCAGTTTGGCTAAAACAGCGTTTTTAAAGCAGAATACGCTGATTTGACACTTTCTTCACTAA
ACCAAAGCAGGAACTCAATGCAAAAAGTTGTATGTCATGTATTTCATGTTGCTTAGTCGATTGGTAACTGTTATTTGACT
TTAAATCTTCAACCTGAAAACATAGCAGCAGATATATCAACAGATTTACAATTTGGCCG
>M00285:128:000000000-BF978:1:2101:24722:13593_1:N:0:46
GTCTTACCTAACCTTCAGGATTTAAGAATACCTAAAATGGAAAATGCATGGCTTTCGGTGGAATTCAATGTATGTAGGCA
AGAAAAACTGATATAATATTCTCACTTGTTTAGTTAGTCTCTTGCACATAATGTTTTCAACACATTGTAGGGCTTATGCA
TTTTCCTTGTAATTCTTTATTACATTTAAGTCTAGTAATTCATCCCTGGTA
>M00285:128:000000000-BF978:1:2101:20949:13593_1:N:0:46
TGTACATCTGTCAACACCCTGAAACCAGTTACTTTTCCTTTCTTTTGCTTGTATATAGCTTTCTGGCGGATTTGCTTGGA
AATTTTATACATCCATTTATGTGAAACAATCTAACGTTCCCTTTGAACCTCTTCCATGTTAAATTGATGTGCAGCGACAC
AGCCTGGGGCACGTTAATAATAAGGGCCAGGGAGGGGCTAAGGTTGGTTGAACCACTGCCAGAC
>M00285:128:000000000-BF978:1:2101:24256:13594_1:N:0:46
CTATGAACTAAAGTTGTATGAGCCCAAACAAACACCACACTGTCATTTATTGCTCATTAAAGCTCAATACGTAGAGATAA
CCCTGTGAAATCTAAACTTCTTCCTCTGGTGCCAATTATTTTCATTTTTTCCATTATCATTCTCTCCCGGTGGCAATAAA
TCCCTCTCTGTAATCAGCTATTTACTATAATGGGGCTTCTTGTCATGATTCCTGCCTCATTTACAAGGA
>M00285:128:000000000-BF978:1:2101:9488:13594_1:N:0:46
ACTCCTCACAGACAGCGACGGGAATCGAACCCCGATTGCTGGTGCTGTAACAGCGTCGCGCTAACCGCTACGCTGCCGTG
CCAAGCAGTCAGACGGCAGCTTATCAGAGTTTTTTTTTAAATTTATTTTTTTTTTAAATTTATTTTCAGCGTGGGAAAAG
GCCCTTTCGGCCCCCCCAGTCCACGCCGCCCCATTTTATTTAACCCCCGCCCGATTAACCTACCCGTACGTCTTTTCTAA
TGTGGGGGGAAAACGGAGCACCCCGGGGAAACCCACCCCAGGTCGGAAGGGCACACGTCC
>M00285:128:000000000-BF978:1:2101:17455:13595_1:N:0:46
CCAGGAGAATGTGCAAACCCCACATGGACAGCACCGGAAGCCAAGACTGAACTGGGGTCATTGAAGCTGTGAGGCAGATC
TACCTGTGTGACACTCCGCTGCCCAAAAGATCACAGGTATAGAAGGCATTTGGTATGCTTGTCTTCATCGGTCAGGGTAT
TGAGTACAGGAGTTGCTACATCATGTTACAACTGTACCAGACGTTGGTTAGACCACATTTGGGGGTATTGTGTG
>M00285:128:000000000-BF978:1:2101:14949:13596_1:N:0:46
CCCTTGAATAGAGATGTAGAAGTAGTGTGGTGGTGGAGGAGATCAGGAGGGGAAAAGAGACGACCTGAAATGTCGACTGT
TTACCTCTCTCCATAGATGCTGCCTGACCTGCTGAGTTCCTCCAGCATTTTATGTGGATAGGTTGGGTCATTTTTCTCCT
GGAGCAAAGGAGGCTGAGGGATGACAGTAGAGGTGTATAAAATCATAAGGAGAATAGATAAGGTCTTTTCCCCCCCGAGT
GAGGGAAGTCTAAATCTAAAGGTTGTGGGTTTAGGCTGAGAGGGGAAGATTTGGACAGG
>M00285:128:000000000-BF978:1:2101:19134:13596_1:N:0:46
CACATGGACATTCCTAAGGCCACTGCTCATTGACTCTCAGAGATGTTTTAGCTCTGGAAGCCACAGAACCATACAACACA
GAAACACAGAATCTCCTCTGACCAAGAAGCACCCATTTACACTAATCCCATCTTAATCCCATTT
>M00285:128:000000000-BF978:1:2101:21295:13596_1:N:0:46
GCTGAGTTCCTCCAGACTTTTGTGTGTTGCTATGATGTGTTTAGCTGTGTTTTCTTCTTAAATAGACTTTATAAAGATCA
GAACAGCCTGATCTTTATCAAATACTATCAGTGATAATAGTAGGGATTGTTAAACTCACCTCTCCACAAACAGAGAGATC
TGCAGATATCCAGGTCCAGATCCACCTGTCATAAAGAAGCTACTTATTAGTAATAACCCTACAAACAGCCAGGATAGAGA
TATGTAGATAATTCTTCCAACAATTAAGCCTGGTACTCACTTTGCTTTTAAATGGCTG
>M00285:128:000000000-BF978:1:2101:27914:13596_1:N:0:46
GGGCCAGTGCTCAGAATCATGACAGTTCTTTGATGATACACAAGCCAGTATTCCAGAAAGTAATCAATTGCAAGAGAAAA
ACTCATTGTGTTTATTTGCATGGACAGAGGGCTGGCTATCTCACAGAAAACAGAGAGTCAGGATAAATGGATCAATTTCA
GGCCTACAAGGTATAATTAGTAAGGTGCCAGAGGGATCAGTGCTGGGGGGTCTCAACTATTTACAATCTATGTTAATGAC
TTGGATCAATGGACCAGGTGCAATGTTGTCAAATTTTCTGAAAAGGCAGATGGGAAAGC
>M00285:128:000000000-BF978:1:2101:3648:13601_1:N:0:46
CTACAACTGTATTCCAATAGTTACTACATGGGCTTTGTGTATAAATCGGCAAATGAGTGGATATAGCATTCAAAACGCTG
TTTCAGCCACATAACAAATCTTTTGCTATATCATCAAATAACTTACCAGGAGTAAGAGAATCAATGGATATAGCATTCAA
AACGCTGTTTTAGCCACATAACACATCTTTTGCTATATCATCAAATAACTTATCAGGGGTAAGAGAAACAGTGGAATAGC
TGGTATCAAACGACTCAACACCATGAAATACATGCACTACAATTGTTTTCCATTAGTTTC
>M00285:128:000000000-BF978:1:2101:17298:13602_1:N:0:46
CCATCATAAAGATATTAGTTAGTATGTTCACTGATGTTCAATTCCATTCGCAACTCCTCAGCCAATGAAACAACCTGGCA
AGGGCTGATAAGTGGCACATATCATTCATGCCACACAAATACCAGGTAATGGCCAACTCCAACAAGAGAGATTTCAACCA
ACTACCCTAAGCATTCAATGGCATTACCATTGCAAGATGACAAACATCAACATTACCACTTACCAGAAACTCAGCTTGAC
CAGCCACATAAATACTATGGCTGCAGGTTAGAGGTGAGGTACTTTCTAGTGGGCAACTCC
>M00285:128:000000000-BF978:1:2101:13693:13602_1:N:0:46
CAGCTACACCAGAGACAGTGTCGATGTATGTGACGTATTCATGGTAGAAGCGGCCCACCACGGAGACCTGCTCCACCTGC
TCCCCTGCACGATGGCAGGGTAGGCCGATGACTTAATTTGTTGGGCAGAAACTGTATTAAAGACACTCCATCTGTGGAAT
CCTACATCAATTGTATTGGGAGAAACCCCGCAGTGAATGCTCTACTACAAAAGCACCAACGTATATTCCAAGTGGAGGCT
TTGGGTCAATACCACGGCCCGGCAGTTACGCTCAACTTTAAGGAGAACTGCCAGCCAA
>M00285:128:000000000-BF978:1:2101:20570:13603_1:N:0:46
GACACCATTGCCAAGAAAGCTCAGCAGCGGCTCTACTTTCTCAGAAGGCTAAAGAAATTTGACATGTCCCTGTCTACCCT
CACCAACTTTTATCGGTGCACCATAGAAAGTATCCTATCTGGATGCATCACTGCTTGGTATGGCAACTGCTCTGCCAATG
GCCACAAGAAACTTGACAGAGTTGTGGACGCAGCTTAACATATCATGGAAACCAGTCTCCCCTCCATAGA
>M00285:128:000000000-BF978:1:2101:2602:13605_1:N:0:46
AGAGGAGAGTCCAAGACTTTGTGTATGTTCAATGACGAAGCTTCAATTATAGTTGATAATAGTATATTTCAAAAGTAAAG
CCTTTCAGTCAGGAGATCACTTCAGCTGGGGAGGGTGACCAGGACAGTCGCCAGCTGACAGGCGGATCACAGAGGCAGAG
ACTGCAGTTAGAGAAGTGTGACTTTGTCAGTCTCCCAAAGTGATGCTTCACTGGATTTTCAGCAGATTGAAACCCATGAC
GGTCTTGATCATACACATGATTCAACTTGTAACACAGAGAGATGGAGAGAAGAGGAAAGG
>M00285:128:000000000-BF978:1:2101:19451:13607_1:N:0:46
GTGGAAAAGATTATGCTGCCCCTCCTTGTCTTAATTCTCACCATCAAGCTGTTCAATTCTCTCCCTCAAAGCCTTCTCAA
AACACTGCAGCAAACGTTCAGTCAAAGCCACTGATCACCCTTGATGGGTTTGTGTTCATTCCTTATCTCCTCCAATTTTG
AACACATTTTAGACAACATATGTCATAAATCTGTTGTCTATCTGTGCTAATCCATTTTCATCTGACACTAACAGATCTTT
A
>M00285:128:000000000-BF978:1:2101:20225:13608_1:N:0:46
AGATTTAGTTAGGCCGCATCTGGAATATTGCATTAAGTTCTGGTCACCCCATTATAGGAAGGATGTCGAGGCTTTGGAGA
TGGTGCAGAAGAGGTTTACCAAGATGCTGCCTGGATTAGAGAGCATGTGCTACGAGGATAGGTTGGACAACATTGGGTTG
TTCTCTCTGGAGCATCAGAAGTTGAGGGGAAACCTGATAGAGGTTTTGAAGGTTATGAGAGGCACAGATAGAGTAGACAG
CCCATATCTTTTCCCCAGGGTTGAAATGTCTAATATCAGAGGGCACACATTTAAGGTG
>M00285:128:000000000-BF978:1:2101:26915:13609_1:N:0:46
GAACTACACTCTTTCCCTACACGACGCTCTTCCGTTCTGAACTACACTTTTTCCCTATACGACGTGCATCCGATCTAAAA
TTAACTCTTAACGTGTCAAAGATAGTACAGACCCTGATTATGACATGAACAGATATACAATTTAGGTATATAAATAAAAT
TAGAAGCAGCAGAAGAAAGATAATAATATCAAAAATAAAGAGTTGCTGGTGAACGGCCGTGCAGCACAGTATGAAGGTCA
GTAGAACTAAAATTAAGAGTAAATTCACACAGATGTGAAGAGCAACTGTATGACACCCA
>M00285:128:000000000-BF978:1:2101:26192:13611_1:N:0:46
AAATAGAAGATCAAATTATTACTTAAAATGGTGAAAGATTGCAGCATGCTGTTGTGCAGGAGTTGGGAGAGTTTGTGTAT
GAATCACAAAATGTTGGTTTGCAGGTGCAACAGGTCATCAAGAAGGCAAATGGACTTGGCCTCATTGCTGGAGGGATTGA
ATTTAAGAGCAGGGAGATTCTGCTGCAACTGTACAGGGTACTGGTGAGGCAGCACCTGGAGTACTGTGTGCAGTTCTGGT
CTCCTTACTTGAGGAAAGATGTATTGGCTTCGGAGGTGGTGCAGAGGAGGTTCGTCTTGG
>M00285:128:000000000-BF978:1:2101:10103:13611_1:N:0:46
GTGGTGTTCCGCAGGGACCTGTTCTCGCAGGGACCCCTGCTCTTTGTTATTTTTATAAATGACTTGGATGACAATGTGGA
AGAGTTGGTTAGTAAGTTTGCTTTTGAAGCGAAGGTTGGTGGTGTTGTGGATAGTGCAGAAGGTTGCTGTAG
>M00285:128:000000000-BF978:1:2101:10617:13611_1:N:0:46
CTCCAGCGTCCGGTAACTGCTCCCCCTCCGTCCTTTCCTCTCTTCTCTCCCCTCCTAATCCACCTGGCCCCCATTTCCCC
ACCCCTTTTCCCCCCCCCCCCCCCCCCCCCCCCCCCCCCCCCCCCCCCCCCCCCCCCGTTCCCCCCCCCCCCCCCCCCCC
CTTTTTCCACCTCCCCCCTCCTCTCCCCATCACATCCACCCCTCTTCACCCTTCCCTCTCTCCCTCCCCCCATCGACAAA
CCATCCGCTGGAACCCACTCCCATCACCCGACCACACGTATCACGTCCTCTCCTGTGAA
>M00285:128:000000000-BF978:1:2101:16497:13614_1:N:0:46
GAGAGGTTGAATAATTACCAGAAATTAGGAGAGGAATAAAAATTTGAAAGGCTGGGAATGTGAAATGGAAATATTATGGA
AGTTGTGAAACTTGATATGGTGATGGTAAGCTACAGGGCAGTATTCATTAGTTGGTAGGAGGGTCAGAGGAGTGGCACAT
AGAATTTAGCTCAATAGATGGAAGCTGA
>M00285:128:000000000-BF978:1:2101:6873:13615_1:N:0:46
CAGTGACTGCAGAATCGATTATTCAAATAGGGGCAAAGAGGAAAAAGTGTAGTTCGTTTTAAATATAGTTAAATCCAGGT
GACCATGAATCAAAAGGAAAACTTTCATCTCCCTTCCAGATCTATTGCTGCATGCTTGTCCACTGCCGACAGAATTTATT
GCCCTATTCTATCAACAAAAATCCTCCAGATCCTGAAAACATGTGTTAGGTGGTCTCCTTAACCAAGGAGGAGACTTCAA
ACTTTCCCAACCTCCTGAAACTTCCACCGTAACTTTTCCCCAAAGCCTTTGCTTCTTTCC
>M00285:128:000000000-BF978:1:2101:14248:13616_1:N:0:46
AATCACCGAAGATTAGCATACAGATACAGAAAGCAATTAATAAGGCATATGGTATGTTGCTCTTTACTGCAAGAGGATTT
GAGTACAAGCGCAAAGACATTATACTGCAAGTATAAAGAGCTCTGATGTGACTGCACCTGGAATTTTGCATATAGTCTGG
TTTCCCCACATTTACTTGTGATTGAGAGGGTGCAACACAGGTTCACCTGATTGATCCCTGAGATGGAGGGTTTGTCCTAT
GACAAGAGATTAAGCAGACTGGGTCTAAACACGCTGGAGTTTAAAAGAATGAAAGGTG
>M00285:128:000000000-BF978:1:2101:28198:13616_1:N:0:46
CCCTCCCCTCTCTCCCTAAACCTGTGCCCTCTAGTTCCTGATTCCCCAACCCTGGGGAAAGACTGTGCGCCTTCACCCTG
TCGATGCCCCTTGTGATTTATACGCCTCTGTAAGGTCACCCCTCATTCTCCTACACTCCCAACCTGCTCAACCTCCGTCC
ATAATTCAGTCCCTCGAGTCCCAGCAACATCCTCGTGAATCTCCTCTGCACTCGTCCCAGCTTTGTGGCACCTTCCCTGT
AGCAGGGTGACCGGAACTGGACACCACAAGGAATGGAGTCCGAGATGGCTCCACTTCCCC
>M00285:128:000000000-BF978:1:2101:2608:13617_1:N:0:46
NNNNNNNNNNNNNNNNNNNNNNNNNNNNNNNNNNN
>M00285:128:000000000-BF978:1:2101:24371:13617_1:N:0:46
GTAGGTCTTCTGGTGACCCCCTGTAAATATTAACCCTCCCTTAGTAACCCTCCCAGTATCTCCCTGTTAATATCATGATT
TACCACTGCACCCTTGTAAATATCGTTGATTCACCAGTGATCCCCTGTAAATGTTATCAATTTCCCAGTGAGCCCCTGTA
AATATTTAGTTCCCGCTG
>M00285:128:000000000-BF978:1:2101:22469:13618_1:N:0:46
NNNNNNNNNNNNNNNNNNNNNNNNNNNNNNNNNNN
>M00285:128:000000000-BF978:1:2101:26374:13618_1:N:0:46
ACTCCGTGGATTTAGTGTAGAAAGTGGTAAATCAACGGATTTAGCTTTAAAAACGCTGTTTTAGCCAAAGAGGCATTCCT
TTCCTACATTTTTACCTAACATTTTAGTGGTAGGAGATACAGTCGAATAACTGTTACCAAT
>M00285:128:000000000-BF978:1:2101:10401:13618_1:N:0:46
ATAGGTTTATTTTCTTACCGTCTGTCCTGGGGTTCGATCCGTTCGCGTTCTCCGCTTGCCTGTGGAAAGCACTCTTCCCA
ACGTTTCTCTCTCACTTGAGCTTCTTCAGGGGAATAAAGTCTAACAGGTTATTCTTCCAAGGGTGGGCTGCTGGGCCCCT
CGTTCTGGGAAATGCTACCTGGATCCTAACTGGATGAGTCTTTTTCTGAAAACCCACCTCAGGTTTGTCCGGTTTGCTCT
GCTCTTCCAGGGGCAGGCTGCTGGGCTGCCCCTTCAATGGAAAATTCTACCTGACCCTA
>M00285:128:000000000-BF978:1:2101:5164:13618_1:N:0:46
TCAGTAAAACTAGTAATCCATTATTTGACTTCTCTGGTTTAGCGAGAGGAATAATAGTACAAGTTTGTAAGAATTCTGCC
AGACCACACCATTAGTCCCAAGGTTGCCACATTAATGAAATTTTACTGTAATTGAGTAGCTGCTCTCATTATGCAGTTGA
CTTCATTTGAATAAGGTTAATCCCAGTGCCTTCTGCCTATTCAGGTTCTTTCTAGAAATGTTGCTCCATTTTAGAAACAA
GTTTCTTAACACTGTACACTTTGAATTGATGGAAGGTTGAAGAGGTGATGCCTAAATATT
>M00285:128:000000000-BF978:1:2101:26528:13619_1:N:0:46
NNNNNNNNNNNNNNNNNNNNNNNNNNNNNNNNNNN
>M00285:128:000000000-BF978:1:2101:15790:13622_1:N:0:46
AAGCTACCAACGTAAAATATGAGGTGTTGCTCCTCCAACCTGCGTCTGGCCTCAGCGTGGCAGTAGAGGAGGCCAGTATG
GAAATAGAAAGTGGAATTGAAGCAGCTGGCCACCAGGGGATCCTGGCTGTTGCAGCGGATGGAGAGAAGGTG
>M00285:128:000000000-BF978:1:2101:21593:13623_1:N:0:46
TTATTTCTTAGACCACGATCCCTGATTTAATATACTTCACAGCCAGGGAAACATTGACCCTGCATCTGCCTGTCAAATAC
TGTAGGAATTTTGTACATTCCACTGAGAATACTTCTCATTCTACTAAACACAGGAGAACATTGGCCTAATTTACTTAATC
TTTCTCATATGATAATTAGCACTTCCAGGAATCAATATAGTGAAAATCTACCATGTTCCTTCTATTGCAATTATATCCTT
CTTTAGGTAGGGAGACCTCTATTTCCAGATGCTGCGTCACCAGGG
>M00285:128:000000000-BF978:1:2101:20511:13623_1:N:0:46
CTCTGGCTCCAGCCGCAAACCCACCCACCTTACAAATAGCGGTTTGCCTGACCTTGAACATAGCCCTGGCTGTAGATCCA
GTCTGCACTCCGGAACCCCTATTCTAAACACTCAGCTGGACCATGTTCCGGTCACACATCCCACTCACATTCCAGACCCC
CAACACACACTCCAGATTTTTGAATGAGTCAAATGCCAAAGCGTCAGGATTTAAGGAAAGTTGGATACTGGATTATTGGA
ATTTTACTGTAAATGAAGTAAAGCCACCCTCACTTTATACTCAATTCCTCTACCAGTAA
>M00285:128:000000000-BF978:1:2101:9092:13628_1:N:0:46
CATTATTTATGTAGCACTGTTTGAGAATATACACATTTATACAAAGTTTCTGAAAGACCATTGCACATATTGTCGTAATA
ATGCCACAGAAACTTTAAAAAATGTATTTCTGATCCTTAAGTTGTCAATAGGACCTTTTCCAAATGTCTCTGACTTAAA
>M00285:128:000000000-BF978:1:2101:20154:13629_1:N:0:46
GAAATTCAATCAGCTCAAATGTCTAAAAGATTGCAGGTAGCAACTGTAAAAATAAAAAATATGCATGAATGGTCAATAAA
AATATGTTTCCAACTATGAGCTCTTCCTTTCATTCTGCTATTGATGAACACTTCTAAATAAAGGGGAAAGGTTTGCTTCA
TAAACTGAAGAGATTTGTTGGGACATTGTTTATTTTCTATATTACAAAATAAGTTGTACCTTACCAATTATGTGATTTGG
C
>M00285:128:000000000-BF978:1:2101:2598:13629_1:N:0:46
AGAATATCTAACAGAATACATATACTTAAGAAGGGGGAGTGGGATAGAACATGACTAGGGAATTGTCAGCTCGTTAGCTT
AACATCAGTAGTAGACAAAATAATAGAATCCCTACCAATAGAGAAAATAAAAAAAATATATTAAAATAGCAAGGAATTCG
AAAAGAAAACCTTGCTTATCAAACTTTTTGAGGAGGTAGTTGATAGAGTTGATTGCTAATGCAGCTTTACAATAGGTCTT
AGCTAAGACCTCCCACTTTCGACAAATGAATAAGGTCAAACAGTGCATCATCAGGGCAT
>M00285:128:000000000-BF978:1:2101:5856:13629_1:N:0:46
TCAAAAAAATAATTAAATCCTTTGATTTTTCACTTTCTGCACAAATTCTATGGTGTACCTATTGGACAACAATTGTAGTG
ACGGTATTTCATGCTGCTGATTCGTGTTGTAACAGTTATTTAACTGTACCACTTAGCCCTGAAAAGTTAATATCTAATTT
GTAACAAATTACTGACTTGGCTAAAACAGCGTTTTCAAGCTAAA
>M00285:128:000000000-BF978:1:2101:5263:13633_1:N:0:46
CATGGGCTTTCGGTAGAAGGAGGGAAATTAATGGATTTAGCTTGTAAATTGCTGTATTAGCCAAATAGGCAATCTGTTGC
AATATCAGTGTTCAATTTTCAGGGGTAAGGGATACACTTAAATAAATGTACCCAAACGATTCAGCAATATGCAATAC
>M00285:128:000000000-BF978:1:2101:6086:13634_1:N:0:46
AGTGGACCATTCAGTCCCTCATGCTAGCTCCAATGTTCATGCCCTGTCCATTTTCCCACCTGATCCCAGTATTTTCTCAG
TTCCCTTACTGTCCAAAAAACAATCGATCCCACTTTGAATATCTTCTGGCTGAGCATCCAAAAGAATTCCAGAGATTCTC
AGTGCTCTGAATAAAGAAATTGCGCCTTCTCTCAATCCTAAACATCCAGCTCTTATCCTGAGACTGAGCTCCTGGTTCCA
GACCCTCCA
>M00285:128:000000000-BF978:1:2101:3931:13636_1:N:0:46
CATGACATCAGCTGTGAACTTTTGCAGAAAGCAGACAAAGTTATGACCAAAGTCAGAACAAAGTTCAAAAGATCACAAAA
CAACGGAGCAGAAGTAGGCCATTCAACCCATCGAGTCTACTCTGCCACCTCACCGTGAGCTAAACTATTCTCCCATCTAG
CCCC
>M00285:128:000000000-BF978:1:2101:17191:13636_1:N:0:46
TTAAACAATTAGTTTCCAGTTTTGGTTGTGGATATCTGATGTGAGAGGCAATTAGGGGACCCGATAGATAGTTGGTAAAA
TGACATTCTTATTCTAGACTGGTTTTTTTGTTCCAGCCCCTTTATTCTGAAAGGTCAAAGCTTTGCCTGAGCATAACTTA
GCTGTTGGCCCCCTGAACTGTAACTTCTTGGAAGAAGGCCACAGCTTTGAGGCCAAGTGACATTTCCAGTTCATTAATCA
GATGCAGCATGATTAAAACATTACAGGATGCCAAAAGGCTAATATCCAAAAGTCCAATTG
>M00285:128:000000000-BF978:1:2101:10816:13636_1:N:0:46
AGGGAAGAGAGAGGGAGGGAAGAGAGAGGGAGGGAAGAGAGAGGGAGGGAAGAAAGAGGGAGGGAGGGAGGGGGGAAGGA
GGGAGGGGGGGAGGAGGGAGGGAGGGAGGAGGGAGGAGCGGAGGTCTGAAGTACAGACACTGGGCGAGAGGACGCATGGC
GGCAGCAGCGTGAGAAAGAAAGAGAGAGGGAGGGGAGAGAGAGGGAAGGAGAGAGGAAGGAGCTAGCGAGGGCGTGAGGC
AGCCTGGAACCAGCGTGGCAGAGCACCATCAGGCGGACCGTTCTCGTGCGAGCTAGCCAC
>M00285:128:000000000-BF978:1:2101:12806:13640_1:N:0:46
GATCTACACTCTTTCCCTACACGACGCTCTTCCGATCTGATCTACACTCTTTCCCTACACGACGCTCTTCCGATCTGAAC
TACACTCTTTCCCTACACGACTCTCTTCCCATCCCAACTACACACTTTCCCTACACCGCCCGCCCACAACCCGCCCTTTA
CCCCACAACAGCGCGCCAACAATGTCTACCCACATCAAAGATGAGCCCGACACGTCTCTCTTCCTTACATCCTAGCACCC
ATCCTACACACATCTGAAGGACGTAACCGTGTCAGACACCCCAAAGATCACCTGCAGCC
>M00285:128:000000000-BF978:1:2101:15395:13641_1:N:0:46
GATTCTGATGCCTGCCTAGACTTTTAGAAAACAACACAATACTCCAGGTGTGGTCTCACCCAGAACCTGTGTACTTGTAA
AAAGATATCTTTGCTGATGTTCACAAAACCTCTTGCAATAAAGGCCCAGTACGTCATTTGGCTTTTTAAATGCTCC
>M00285:128:000000000-BF978:1:2101:24686:13646_1:N:0:46
CCAATACCATCAATTATATAACAATATTAATCCCATTCTCCTGCATAACCATTTAAGCCTTGGTAATTCAAACATTTGTC
TCGATAGTTCCAGATTCCAATCACCCCTGGCTGAAGACGTTCTTCCTCAGATCCCCTCAAAACCTCTTATTCAACCTAAA
CCTATGCCCTCTGGTTCACGTGTTGTTTGTTCGCAGAGTGTCTCCAGAGCTTCCGATGC
>M00285:128:000000000-BF978:1:2101:8743:13652_1:N:0:46
CATATATAAAGTACCAAAATATATTTTTTTAAACAGCTCAGGGCAGTAACTGTTCCAATCACCGTAGACACCATTTTCTC
CGTGCATTTTAAAAAAATTTTTGCAGCAAATAGATACAAAACGATCTAAGGTGAACATCAACGTCACCCAGACAGAACAG
TCCCTTATGTCGAAAGCTACCGCAAGATTCATGCTGCAGGTCGGAGTGATGATCAGGGAATTGGACGGGAAAGTAACAAT
CGGGTTGAATAT
>M00285:128:000000000-BF978:1:2101:29687:13656_1:N:0:46
ACTAATGGCAATAAATGGAATAGTGTGCAGTTTCTAATCACTGATATCCTTTCTTGGATGAGTATAAGTAGATAAATTAA
AAGTTGAGTGTTTTTGGATTTCTGACAAGTTTATGTATCTTAGACCTGATAACCATGAAAGGTGCAATATTTCAACATAC
TATGCCATTTTTAT
>M00285:128:000000000-BF978:1:2101:24428:13656_1:N:0:46
TGTCGTTCCGAGGAAAGTCTCTATTTCACTTGTTCACTTAAGGAACCACATTAACTCCTCTCCATTCGAAGCGTACATCG
TAAGTGGCTGGTGTAGAGCATAGGATCCTGATCAAAGCTACTTCAATCTAATGTCCGCTCCCTCTCAACAACATGGGGTT
TATCTCCTCAGACTCCCGCGACTCATTTCCTCTATTTGATACGTTTTAAGG
>M00285:128:000000000-BF978:1:2101:7567:13656_1:N:0:46
TAAATTGAGTGGAAAAGCAAATTGCAGAGAGGATGCAGAGCATCTGCAGAGAGATGTAGATAGGTTAAGTTCACCATCTG
GGGGGAGGCTCAAATGTATCAGGGTGAGAACGACCAGGCTGAGCAATAGCTTCTTTCCGCAAGCCATCAGAACTGCAAAC
TCTCTCATCCCTCCATCTTCCGTGTTAACACTAAGGGCTGCTAGGTGCACAGAAATGCACCAGCACTTTAAATGCCCGCC
ACCAGCTCGTTCACTTTAATAACTATTTATTTAATTACCGGCTGTATTTAATTTAATTT
>M00285:128:000000000-BF978:1:2101:13534:13657_1:N:0:46
TGAAACCTTCTTTTATTTCCTTAGTTATCCAAGGCTGGCTCTCTCCACCCTCAGGGTCCTTGTTTTTATCTGAATATACT
TTTGTTGAGCACTGTGAAAAATCCCTTTGAAAGTCTTCCACTGTTCTTCAACTGTCCGTGTTCC
>M00285:128:000000000-BF978:1:2101:28873:13658_1:N:0:46
ATGATGTATATAGCGAAGAAATAAAAACGACAGAAGAAATTATTGTTTGCTTTGAAGTACGCTTCGCTTTGTCATAAGTA
GAGACCGGAATCATAGGTGGATCACAGGAATCACACAAGAATCATAGGTGAAAGGGTTTCAATCCCATAAGCAACTCTTT
GATATGATATCAAATGCTCTGCACTTATGATTCGTGTGGTATTTATCGTTTCAGTGCCTGAATGTCCGGTCTCTAGCCAT
AAGCTAGTTGTTAATAATGTTTCATTTCATTTATGGTCTAGCAACATTTGACGGTATTAT
>M00285:128:000000000-BF978:1:2101:16911:13659_1:N:0:46
TCAATTTCCATCCCTGTCCCCATCAAGATTAGATTGAAGGATAGGTGAGCAGCATTCTTCTGTTGGTATACCACAAACGA
AGTGCAGACAAAGTGTTACTTTTAAGTTTATGTTCCTGAGGGATAATAGC
>M00285:128:000000000-BF978:1:2101:26221:13660_1:N:0:46
TAGCACAGTTCCAGTGAGAGCAAAGTGTAATCCCTGTCTGCCTGTGTGCTTGCAGCTGGATGATGCTGAAGAATGCTGCA
CCACAGCCCAACACTGATGCAGTGGATGGACTGAGTCAACTTTGAGTTATACAGCTGAATGCTTCATCTCTATCATAAGA
GGAAGCATTTACTTGCTCC
>M00285:128:000000000-BF978:1:2101:11282:13661_1:N:0:46
TCTGCTTACAAGCACTGAAGAACTCAGGATGGCTGGTTAGGAGCTATGTCAGTCATAGAATTATAAACTCTTGCAATAAA
GAAAGAACCTATTTAGTCCATCATGTTTATGTCATTTCTCTAAATGGGTTTATTGGTCACACTTCCCTGTCCTTATCCCC
TAGCTTATCTTTTAAGTTGTGATTGAATTCCTTTGTAAATCTATTTCTATCACCCTTCAATTCTAAACCACTAATTAAGA
AAAATACTTGTCCCGGCTTTTCTGCCATTCATTATGAATTTGTGTCCTCTTGTTACTGAT
>M00285:128:000000000-BF978:1:2101:5193:13661_1:N:0:46
CCGTGGCTGTAACAGGGAAATCTTTATCTACATTGTGTGAGAAAATCATACTTTCACTATTCATGCATTAATCTGGACAG
AACATCCATAATTACATTTTGTCTTGATGAGCAATATTCAATTGTACGGAGATAGCAAAATTGCCCACTCTAGAAACTAC
TCACAAAGTGCAATCTAAAAAAGCTCCAAAGCTGCAATGCCTTAACAGTTTTTCACTTTGAC
>M00285:128:000000000-BF978:1:2101:19017:13661_1:N:0:46
GTCCATGAACCCATGAACACTACCTCATTATCCCTCTTTTGCACTATTTATTTTTTTGTATCTTATATTAATTTTTATGT
CTTGCACTGTACAACTGCTGCAAAACAACAAATTTCATGACATATGTCAGTGATAATAAACCTTTTTCTGATTCTGATGT
TGACTAATTGAATTATTGCATTACATACATGCACAGTAATTCAAATTGTAGGAAGCCTTGCTGGCAGCTGGTATTGGTTG
GAACATCATGCATGTACTCTCATGGAACGCATGACCTTCTGGCTCTTACTTCTGGGTGA
>M00285:128:000000000-BF978:1:2101:11546:13661_1:N:0:46
ATGCTTCCTGCACCAACATAGCATACCCATAACTTCCTAACCTGTACATCTTTGGAAAGTAGGAGGAAACTGGTGCACCT
GGAGGAAACCCACACAGACACGGGGAGAACATACAAACTCCTTACATGCAGTGGCCAGATTTGAACCTGGGTCGCTGGCA
CTGTAAAGCATTGTGCTAACCACTATGCTTCCGTGCCGTGCCATGAGATAGAGACAGAGAAATTCAGAAGGGGAAGAGTC
AAAGGCAGAC
>M00285:128:000000000-BF978:1:2101:6921:13662_1:N:0:46
CGATTGCAGGCATTTATAAAAACTCAATTTTATTTAAATAATTAAAGCATTAAAAATACATGATATAAACTCACTTCAGA
ATAGCTTACTCAAAATCACTTTAAGACATTAATTAAAATAAACAAAATATTCATTGAATGAGACTGTATAACAAATACCA
GCCACCCCTTTGCCTGAAGCTGAGGGGCCAGATGCAAAGTGCAGCCAGTTTTGACCAAGTGTTGAGTCCAGTGGTGGAGA
GGGAGGGTAGCTCCACCTGTGACCAACCTCCAGATCACCTCTGACTTCACTGTTATGCCC
>M00285:128:000000000-BF978:1:2101:16195:13663_1:N:0:46
TCTAGACGACTCAGCACCAGAACATACATACACTACAACTGTTTTCCAGTAGATTCTCCATGAGTTTAGTGTATAAATTC
TCAAATCATTGTATTTTGCTTATAAAACTCAGTTTCAGGCAAATAGGAAATCTGTTGATTTATCTGATGTTAACTTTTCA
AGGGTAATAGGTCCACTTA
>M00285:128:000000000-BF978:1:2101:26416:13663_1:N:0:46
TTCATGACTTATACTGTGTCTCTGTATAATCATCACTGTTTAGGGGCCACCTGCAACTCTCACCAACACTTTCTTCCCCT
TTCTGTTTCTTATATCCACTCAAACTGATTTTGTTTCTTGATTTTCTGAGCTCAGATCGTTCCTCTCTACTGCCTTTATC
>M00285:128:000000000-BF978:1:2101:19478:13664_1:N:0:46
AGATATGGGTGGATACCAGCAATATGGGGTTTAATCTGAGCAAGAAATAAATAAGTGTGGGCATGGAATGAGAAACCACT
GCAGCTGATTTCTCACTGCAACTGGATTGACAAGTGGAACTAGGTAATGGGAAGCAAACTGTTACCAAGTCTATTTCACT
TTGGGCTACTATTATAGTTCATCTGTGTTTCAAAGTTGTAGATCGGAAGAGCAACGTCTGAACTCCAGTCACTCCGCGAA
ATCTCGTATGCCGTCTTCTGCTTGAAAAAAAAAAACAAATATAAAACACAATTCACACCC
>M00285:128:000000000-BF978:1:2101:27074:13664_1:N:0:46
TAATGTCAAAGCCATTCATTCTCATACACATCGTTTTAGCAGGAATAAGAAAACTTGCCTTCAAAGGGTTCAATTATTGT
TCTCTTTCCCACTTCAGTACAAAACCTGCCAGCTTTATTCACTGTAGACTTATTCATTTTAGCATACATCTCATTATAAC
AGTGTGTGACTCAATGCAAGTGCTTTACGATGT
>M00285:128:000000000-BF978:1:2101:17203:13665_1:N:0:46
TTTATTGTAACAGTAATTTATTATTGTATTGATACTTGATATTCATCAATTAATCAGTCATCTAACACACACTATTTATT
TTAAAATGTTTCTTCCCTCACACTTGTATGCCCCATTTTGCTATCCTGTTCTTTGTTAAAGTCAGTGAAGGCAGGAGAGA
GTGGTTCCATTGG
>M00285:128:000000000-BF978:1:2101:18711:13665_1:N:0:46
GGATTGGCAACTGACTTCTAGTTGCTGGACAGGAGACGGAGAGGTCTGGAATTGGTTTATTTTTGTCAAATGTACCAAGG
TACAGCAAAAAAAACTTGTATACAGTTTAAACAGATCAATTCATTGCACAGTGCATCAAGGTAAAACAATAACAGAATGC
AGAATAAAGTGTAACAGCTACAGAGAAAGTGCAGTGCAGGGAGACAATAAGGTGCAAGGTCATAATGTGCAGTCAAGAG
>M00285:128:000000000-BF978:1:2101:10333:13666_1:N:0:46
CTCCCCATATCACACTGTTCTAACCATCTCACACTGTCCTACCCCTTCCCTTTCCTCAATCATCTCCTCCCCAATCCTTC
CCCCTCCCTCTCTATTGTTTCCCTCTACCTTTTCCCCATCCCTTTCCCCCCTCTTCTTCTCCCCCTCCCTCATCCTCCCC
CCTTCCCTCCCTCATCATCCTCCCTTGCTTTCTTCTTTTCTTTCCCCCTCTCTTCCTCTCCCTCTCCTTCTCTCTCCTTC
TCCTCTTCTCTTCCTTTCCCACATTCCCCCCCCTACCCTCCCCCCCCTCCCCTCCTCTCC
>M00285:128:000000000-BF978:1:2101:24147:13666_1:N:0:46
ACCCAGGTACTTATGCTAGGCCCCTGATGGGGCTCAGGTGTGTGTCATTGTGCAATCAGTCCAGCATGGAATCCATGTGC
TGTACAACAAGGCATCCAAGGAACCAAATCAAGAGCCAGTGATCAGAATCATGACAGAAACAGGTTCTTCGGCTCAGCTA
GCCTGAGCCACCCATTCCCACTAATCCTTCACTAATCCCACATTCCCATCAGCTCCCCACAGGTTCTAGCACTCACCTAT
ACACTAGGGGCAAGTTATAATATCCGATTAACCTAGCAACCTGCCTGACTTAGGGAACGT
>M00285:128:000000000-BF978:1:2101:17282:13670_1:N:0:46
CCAACGATTTTTGGTAATCTATCCACATTGAAACATGTTAGCAGAGTCATCCTTTCAGCTGACAGTGATACAACCCCAAG
TGCACATCATTCCCAGTAAAGCAGCAACATCACCCCCATTCTGCCTTTCCCTCCTTACTCTGTCTCCTAACCTCCCATCC
CACCCCACCCCACAGTTCCATCTTCCCTCCTCTGTTCTGTCTAACGCAGCTCCCTCTGCATCCCTCATGAAATTCTACCT
TAACAGGGAAGAAGGGAACAGAAACAGCCCCAACGTTTCACATCTCATCTTCCTGTGACT
>M00285:128:000000000-BF978:1:2101:14055:13673_1:N:0:46
TCAGAACACTGCCCATTTGGTTAAAACAGCGGTTTCAAAGCAGTATGAATTGATTTGGCACTTTGTACACTAAACCTAAG
CTGAAAGTTGATGAAAACAATTGCATTCTCTGTATTTCATGGTGCTGAGGCGATTGGAAACATGAATTTGATTGTGCCTC
ATTACCCTGAAAAGTTAACTGCTGATATATCAGAAGATTATCTATTT
>M00285:128:000000000-BF978:1:2101:26087:13674_1:N:0:46
AGAGATGGCGGAGGTGCTAAATCAGTATTTTGCGTCGGTCTTCACGGTGGAAGACATCAACAATATATCGGTTAGTCAAG
GGTCTCGAGGGACGGAACTGAGTTCAGTTAAGATTACTAGAGAGAAAGTTTTGTGGAAGCTAAATGGGTTAAAGACTGAT
AAGTCTCCGGAACCGGATGAGATACATCCCCAGGTACTGAAGGAAGTAGCTTTAGAAGTAGTGGATGTATTAGTGATACT
TTT
>M00285:128:000000000-BF978:1:2101:26368:13674_1:N:0:46
CACACTCATCCTTTTGTTTGCTGGGTCTTAGAGGAAACCAGAGCACCTGGAGGAAACCCCGTGATTACAGGGAGAACAGT
CAAACTTCATACAGGCAGCACTGGAGGTCAGGATTCAACCCTGGTTGCTGGAGCTGTGAGACAGCAGCTTTACAGGTTAT
GCCAGTGTGACACCACATTGCCTAGAGTCTGTAACTTCTATGATTTCCCAGAGACAGTGG
>M00285:128:000000000-BF978:1:2101:28719:13678_1:N:0:46
CTAGGGCCATTCTCCCAGGATATTCCACAAACCCACTTTAGAGCCCAGCCCTAGCCTTTGTTTTACCTGGGTTTTGCCAC
ACGCTCCACGATAGCCTTAGGTTTTTATACTATTGAATTCTCAAATTGCAAGCTCACAACCAAATTAGTTATCCAAATCC
AATTTCAGGTAACCTGCACTCCCTTGTGCTCCTTTACATTTCCTTCTGATTCACCCATGTTCTCTTGTCCATCTTTTTTC
CAAAGCCCCTGTTCTAGATCGGAAGACACACGTCTGAACTCCAGTCACTCCGCGAAATCT
>M00285:128:000000000-BF978:1:2101:23348:13678_1:N:0:46
GTAGTGATTTTTGGGGGGCAGCCCACAAGTGTCGCCACGCTTCCAGCGCCAACATAGCACGCCCGCAGCTTCCTAACCCG
TACGTCTTTGGAATGTGGTAGGAAACCAGAGCACCCGGAGGAAACCCACACAGAGACAGGGAGAACGTACAAACACCGTA
CAGATCGGAAGAGCAACGTCTGAACTCCAGTCACTCCGCGAAATCTCGTATGCCGTCTTCTGCTTGAAAAAAAAAACAAA
ACATCATACTAACACACATGATACTATCACATCTGAATGCAAGAACATACACGAATAGAC
>M00285:128:000000000-BF978:1:2101:17770:13679_1:N:0:46
CCCCATTTCTAAAAAAACATTCGGTATGAACATAGAATAGTTTAGTGAAGTATCTTAGCATTAATGTGCATTTAAAAGAG
AATTAATTACCATAACCTGATGTGTAATTTGGACCTCGACGACCACGGCCACGATAAGGTCTGCTACCACGCAGTGAAGC
AGTACTCTCATCAGTGATATAGCCCTTATCTTTTTCTGGCCGACTTGCCACTGGCCTATACCCCATACCAATCTGCCGTA
GTTGCTCATCAATTAGTAACCGGTCCATTCTCAGCTGTTCTACTTCCTAAAACATGCA
>M00285:128:000000000-BF978:1:2101:8574:13679_1:N:0:46
TGCCCCACTCCCCTCTCACAGACCCACCACACTGCCCCTTACTCCCACAGACCCCCCCCACCCCCCCCCCACCCCCCAAA
CCCCCCACCCACACCCCCCCCCCCCCCCACCCCCCCCCTCCCCGCCCCCACACACCACCAACCCCCCCCACCGCCAAACC
CACCCCCCCCCCAACCAACCACAAACACAACACACTCGCACTCCACCTCCACGACACACCGCACCACCCACACCCTCACC
AACAACAACAGAAACAAAACAGCAGACTACGACTCACACCCTACAGAACCACACTCCGTC
>M00285:128:000000000-BF978:1:2101:11531:13680_1:N:0:46
GTGTTTTGAATTTACATCAATGTTCTGGGTTCACAAACTCCATGGAAACTGATGGAATTTACAGTGGTACCAAATTCAGA
AAGACACTGAAATCAAAGGAGGCAGCCCAGAAATGATAGCATGAATGAGACAAAATGTGAGTGGGATGAACAATTGCAGA
TTAAATTTATTGCAGACAGGTGTAAAGTCTTGCACATAGGGAGCAAAAATTGCCAATGTACATTTCATGAATAGCTAAAA
TGTCTAAAGATGAAGTTGAAATGAGAGCTGGGAGTCCTAATTGACTCATTTCTAAACATG
>M00285:128:000000000-BF978:1:2101:14816:13682_1:N:0:46
CCTCAAACGGGATATACGAAAGGACAAAAGCATGATCGAGACAGTCTTTTTTGACAGGTCACCATTCAAATATTTATGGA
GTTATGAGCAGATGCGATTTTCCGTCTGTGATCTACATCTCTTTTTTTTCCACTGGTTTGCGTGGCAATGACATCAATAT
TCCCGCAATCTCAAGTTAGCTGGGC
>M00285:128:000000000-BF978:1:2101:5414:13685_1:N:0:46
TCTAAAACATAAAACCCATAGCCTGCCAACCTATCCTGATAACCCAGGTTCTGGAATCCTGGCAAAATCCTCGTAAATCT
TCCTCGCCTCCCCTTTTCACACCATCAA
>M00285:128:000000000-BF978:1:2101:27071:13685_1:N:0:46
TGAAAAACAAAAACAGACTACTGTTAAACTGGAGTTTAATACTACAGGAATTTGATCTCATGATAATTCACATTAAAGGC
AAAGATAATGTAATTGCTGATTGCCTTTCTCGATGTTAAACGAAAGACCTACATCATTACTAATCTGAGATAATGTTATT
ATGTAGGGTGATAATTACTAACATCACTAACTATATGCGCGGGTAATAATTTTTTTTGAAAAAAAATTCTGTTTGTGTGG
G
>M00285:128:000000000-BF978:1:2101:4765:13685_1:N:0:46
GGACGGTATCTCGCTCCTATGCATACTATGTATGTATATGGTTGTGACAATAAAACTATTCTGATTCTGATGTGTGAATG
TCTCACCATCCAGTAAAATCAAAGCAAATCTTCCGCCCCAGCACCACTTTCATACACTACCCCCCATAATCCCTTGATTC
TCTTAATATCTAAAGATCAATCAATCTCTCTCTTGGATAAGTAGACAAACTCTTGAGTAGTGATTTAACCCACCTCTGAG
TGAAATGGTTTCCTCTGAACTCTCATCTGAATGGCTCACACCTCATTTTGATACCATG
>M00285:128:000000000-BF978:1:2101:27047:13686_1:N:0:46
ACAAGTACAGAAAGACATAAGTGGTATATCTTACTGCTAAAGCCGATGAACTGTGTGTAGAACCTGAATACTAAACTTTA
CCACAGTGCTAATGTTTACTGTAATTCCCAGGATGTTACTTTGGAGTGGACTTTTGAAGGGGACAGCGTAATTCTATTTC
AGATTGATGACAGGCGCTGCCAAAGCTACACTTTGCAATTCACATACAACTAAATAAAATAAAAAATAGCATTCCATCTA
GCACATGCCATGTTAAGTGGTATAACACGAGACTACAGATGCACAGGTCCAAACATTTA
>M00285:128:000000000-BF978:1:2101:18605:13687_1:N:0:46
ACCTACTCCTCCCCTTGGTCAGTCTGGAAGTTTTAACTGGTCTTAGGTGAAATAACTTAGAGAGAATGGATCAGTTGCAA
AGTTATTTTTTACAAATGCTTACAAAAGCATACGTTGAAATTCCTTGTCACTACATATTGACCAGGTGAAACTGACATCT
TCAATAATGTCAGATGTTGGGTAGCGGATGTTGTTCCCTTGTTTAAGAAGGGCAGTAGAGATAGTTCGGGAAATTACAGA
CCGGTGAGTCTCACGTCTGTGGAAGGTAAGCTGTTGGAAAGGATTTTGAGGGACAGGATC
>M00285:128:000000000-BF978:1:2101:15540:13689_1:N:0:46
GACCTGATGCAGGTGTTTGACCTGAAACATTGACAATTCCTTCCCCACTGCCCCTAACAGATGCTGCTCGACGCGCTGAG
TTACAGCAGCAGATTGTTTATTGCTCGTTGGAACTATAATCTATCACACCATTCGCTCCACGATTCCTTTCAAATTCCTT
CACCTGCCACTTGAAGCAAGACTTTATCCCTTGAGGGAAGCTTTGTGGATTTCCCCAGTCTGGAATGTGCTCTGTTTATT
GTAAATATCCTCCAGCCTTTCAGGGTTGATCCTGGGCAGCAGGTGCCAGCGACCCTAGGC
>M00285:128:000000000-BF978:1:2101:6739:13690_1:N:0:46
GTTTTTAGCCAGATCAAGGCCAAATTTTCTAGCGACTGGGACACCTACTTAGTGAATTGGCAGGTGGTTGTACATCCCTG
ACTACCAACCAAGGTCAGCAGGAAAGGACAGACCTCCTTCGGACTTCATTCTTAAAAAAGCAGGCTTGCTCTTTCCCCTA
ATGCTGTCACCACTAAATTAATAAAAGCAAAGTACTGCAGATGCTGGACATCTGAAACAAAAACAGAAAACACTCAGCCA
TTGATGTCTGACTTTTAAACTTGTTTTGTTCAAGCATCTGCCTC
>M00285:128:000000000-BF978:1:2101:16849:13691_1:N:0:46
GTACTTGCTCATCTCTGAAAGAGATTAAAGTTTCTACATTGGTAATATCAGTCATCTTAGAAATGGAGTGGAAACAATTA
ATTCTCAATCCTGAGGGATTGCTTTTGAAGAAGTTGTTTTTAATTGTTTTAGTTTATTTAAATGTTTTGGCTACCTTTTA
AGTGAATTTGTTTTTACTTTAAATTTACTTAACATTCTTAATATTTCAGTTCTTTTGGGATGCCCTTTGGATGT
>M00285:128:000000000-BF978:1:2101:12676:13695_1:N:0:46
TCTTTGGAATGTGGGAGGAAACCAGAGCACCCAGAGGAAACCCACACAGACACAGAGAGAACATACAAACTCCTTTCAGA
CAGCAGCAGGAATTGAAATCAGTTTCCTGGCACTGTAATAGCATTATGCTAACTGCTACACTACTGTGCTGCCCTTCATC
AACTATATTTAGCAACTGATCATGTAACAGCTCCATTTATTTATCAGTGTTATATTCCTGGTTTCCCTTCATGCACTAAC
AATGTGTGCCAGAGGGCATAATCAAACATCTTGCGCTGAGCAACTGGAACAATTCACA
>M00285:128:000000000-BF978:1:2101:11587:13697_1:N:0:46
GATCTACACTCTTTCCCTACACGACGCTCTTCCGACCTGGACTACACTCTTTCCCTACTCTGCGCGCATCCCAACCTCAC
TACAAGCTTTTCCTAAATCGCACCATACAATCTTTTTTTGAGAAAGTTTAAATCTCCAATATGGCTTTCCACCATTAATT
ATTTTTTTTTCACTTTCTTCTTTTGATAAATTTAGAGACTGACGATCATAAATAGGAGGCTTACATGCTTTTAGTGGAAG
TTTTTTTTTTATTTCTATTTCTTCATTACTTTCAAAACAAGGGTAGACTAAGTTATTTT
>M00285:128:000000000-BF978:1:2101:23452:13700_1:N:0:46
TCCTCACCTTGACAATTCGAACACTCATCTAGGTACTGCTTAAATATTGTAAGAGTCTTTGCCTCCAGGTGTGTACTCCA
GATTCCACCCACCTCATGGTGAAAGCTTCTTCCTCAGACCCCCTGT
>M00285:128:000000000-BF978:1:2101:17674:13700_1:N:0:46
GTTAGAAGTATTCTTTAGTGATTTATGCCCTTCAGTTTTTGTTGAACTTTATATTTTGATGCTTAATATTTCTTCAATAT
TCTGAATACCAGTGTGGTTTTCTAGTTGTTAGTCTGTTTCTGCTATTTCATGGGTGGGGTTTGTTCTGGCCCACCACTGG
ACAACCCTGCTGCTATCGAGATCAGGACAGCTTAGG
>M00285:128:000000000-BF978:1:2101:23538:13701_1:N:0:46
AGAGTGTGAACAGTCCTGTCCTTCCAGCATGAGCTGAATGGGCCAAATGTCTTCCTCCTGTGCCGTATATTTACTATAAC
CCCAAATATGCCTCTGTCCATTATCCAAATGTGCAGTGCTTGCTGCTGATGGGAAGATGTGTGGCTGTAATCTGAAAGCT
ACAGCTGTAGCTGCCTTTCCACTCGTAGCTGTGAAGCAGGAGGTGAGCACAAAGCTCCCTGCTGCCACAAGTCGATTAAA
AGTCAGAGCGCAGGTGG
>M00285:128:000000000-BF978:1:2101:6615:13701_1:N:0:46
TCCATTTCAAGTCTTTTTGAGTTCTGCAATCTTTGAAAATTCTAGAATATTTTGAGAAAATATTACAACATTTAAACTTT
GAAACTTCACCTCCTGCACCAAATTCATAACTTTA
>M00285:128:000000000-BF978:1:2101:24219:13702_1:N:0:46
CTCCTACTGAAAACTAATGTATCTCTCTCTTTACCAGTTCAGACAAAGGGTTGTAGACCTGAAATGTGTTACACTGTGTT
CAGTTTTGGATCTCTTACTAAAATATCTAGACTAGAGTGTAAGGAACAGTTTGCAATCTTTCAAAACTTTGGAAGGTGGT
AAAACATATTGAGGATAATAATAGGCTTTAGTGCGATATGGATAGGATTTAAAAATAAACAAGCATGGAGTTTGATGCGA
AAAAGGTTGAAGCGGTACATTTTAGGAAGATGCTGGAATCTTTAACCATTTTATAGTAC
>M00285:128:000000000-BF978:1:2101:23918:13704_1:N:0:46
CAAGAACAGTGTTGTATTGTTTATCTGTAGATCTGCTGCTCCACAGTGTGTTCAGTGCAACCAGCAGCATTGTCATTGAC
AAAACAATAGACATTTTTTCTAATATTGTTCAAACAACAAACAGATTTAATCAAAGTATTCACCTGTGAGGAATAAAACC
TGAATTCCCCTTTCATTCTTGCACGTTGTGAGAAAATGTCAGGTACACACACTCATATTGCATTCGAGACTGACAGGTAC
AGAATAAACCCAGAGCCTCACACTGTACCAGAGAGTGACTGGTACAGAATGACCCCCAC
>M00285:128:000000000-BF978:1:2101:17125:13704_1:N:0:46
GAAGACAGGAACAGGAGGAGATAGCAGATAAATGCGTGCTGAGAAGTTGATGCAGGAAGGAGTGTTTTAGATTTCTGGAT
CATTGGGATCTCTTCTCAGGAAGGTCAGACCTGTACAGAGAGGATGGGTTACACCTAAAACAGAAGGGGGCCAATATCTT
TGCAGCTACGTTTGCTTGTGTGGTTCACGAGGGTTTAAACTAGATTGTGAGGGGGAAGGAAACCAGAGGAGTAGGTCAGA
GGAAGAAGGAGATGGGGAAAAGTTAGATCA
>M00285:128:000000000-BF978:1:2101:16434:13708_1:N:0:46
CAGAAACGTATACAGTGCTCTAACTGCAGCCTACATAGTTCTTAATATCATTCTAGCATTTTTGTATACCTCAGTCAATA
TGTTTAAGCCAGGTTTACATCATCTCCCCTCATCATCTGCACTTGCTTTCTGAAGTACAGTTGCAAAAATTGTATACATT
CCTCCAAATGTGATCTAACCTGAGCATTGTCAAATCTGCTCAGCTAGTAATT
>M00285:128:000000000-BF978:1:2101:26593:13709_1:N:0:46
TGTCGATTTGCACATTCCCTGTGACCGTATGGGTTTCCTCCGGGTTCTCCAGTTCCCTCCCACATCCCAAAAGTTTATTA
ACCACCGGTGTAAATTGTCCCTAGTGTGCAGGTGAGTAGATGGGCATGTGAGATAGAACAGGCTGAAGGGTGATAGGGTG
ATAGGATTCCTCCGAGAGCCACCTGAGACCAGATGGGCCAAATGGTCTCCTTCTGTGTCGTAAGAGAAAAATAGGCAACG
TACCACTTAATCCACGTGGCTGCCTCAGCCCTCCTCCGTCTGGGAATGTGGCTGCCTC
>M00285:128:000000000-BF978:1:2101:4421:13710_1:N:0:46
CGATGAAAACTGTGTGCAATTGAGAAAGAATCTTCTTAAATTCATCTCTCAGCCTTCTGCGCTCCAGAAAAACAATTCCA
GCCTATGCAGCCTCTCCTAAATAAAACCCTACTG
>M00285:128:000000000-BF978:1:2101:16164:13711_1:N:0:46
GAAACCAATTGGTTCCTCAAGTCCATTTATACCTGGCACTCAACAATCCTCAAGACTTTATATCGATAGTTCACTGATTA
TAACACATGTCTTTCAGTTGTCAATTTAAGTTGATAGTTTTGTTATTTAGTAGATGCAACATAAAATCTTTCTTTCTTTC
TTTTTCAATCTTTTTATTGATAACAAATCATTACAGGTTAAGATATATAACTACAATGTTTA
>M00285:128:000000000-BF978:1:2101:2012:13711_1:N:0:46
CCAGAAGGGAGGGGCCCAGCAGCCCACATTTGAAGGTACAGAGTGGACCAGCCAAACCTGAGGTGAGCTTTCACAAAAAG
ACTCATCCAGTTAGGGTTCAGGTAGGATTTTCCAGATTGGGGGGCCCAAGCAGCCAACCCCTGGAGGTCCAGAGCGGCCC
GGCCAAACCTGAGGT
>M00285:128:000000000-BF978:1:2101:19120:13712_1:N:0:46
NNNNNNNNNNNNNNNNNNNNNNNNNNNNNNNNNNN
>M00285:128:000000000-BF978:1:2101:22486:13716_1:N:0:46
CAAGTGCGCTCGCCCCCCCCCCCCCTGTTTTGAATCAACAATCGTTATAGACAGCTGCATCCCCGTTGTTTGAAATCGAC
ATCCCTATAGTCAACAGTAATGTCAACTGAAATTTACATTGTACTCTGGTTCTGTCATTCACATCGGGAGTGAAGCAGAC
AGTCCGGCAGCTAACAGGGGTGATACCCACCTTTGTCCCTATTGATCGGAATCCAATTATACTTGAAGACAACTTTTTAC
ATTTGTATAGTTTGTCCGAAACTCGCGGCGCCGGGTGCATGGGGTTAGCATGGGAAAATC
>M00285:128:000000000-BF978:1:2101:10651:13721_1:N:0:46
AGATATATAGTCCACGATCAAATATCTCACTAATGTGGAAACAAAGTGGTTTAATTTCAGACAGTTGCCAGGAAGATTAA
TGACATTGATTACTAGGAAACAAGGCATGTATGAGGGACTGAAAATAATGGCTTTGTTTTCCCAATGCTTTATTGTAGGA
AATATCTGCTAATCAGGTA
>M00285:128:000000000-BF978:1:2101:3958:13722_1:N:0:46
CGTAACAAAATTGGGGGCTCGTCTGGGATATTCCCAAGATTAATGAGTGTCGTTCTGGGATGCAGTCCAAAGATTGATTA
GGGTGGTTTGCAGTCAAACTCAAGACTGGTACTGGATGTCTGAGTTTGAAGACATTGGGGTTGGTCCAATAAATTCTCTT
AATTGGCGTGTGTGTGGAAACCAATAACAATTGATGTGTTCATGAAAAAACCCACCCCAAGTGGATTGCAGAGAATGAAG
A
>M00285:128:000000000-BF978:1:2101:12707:13723_1:N:0:46
TTATAAAAAGCATTTCCATTTTAACCACCGCAGCAAATGAAATAACTAACCCTGGTCTGCAGTGCTTTTTTAAGATGGGA
TTGGAGAGAGGGGCCTCTCTCATATCAGCTATCAGCCAGGTCTCATGGGGTTCACACTGAGATCATTGGAACTGAATTTA
TAGGAGAAGCAGCATGTTTGTTAGGAAACAAACTCCCCCACAAGCAAGCATTCTAAAAATGAGTGCCTTTTATTT
>M00285:128:000000000-BF978:1:2101:28708:13723_1:N:0:46
AGAATGTTTGGAAGGTTGCGACAAATGCAACCACTATCTCCACAGCCAATTCTTTTAGCGTTCAAGGACACACAGTCTGG
GTCGGGACACTAACCAGCCCCATTGCTGATGTGAATGACCCCTTTTCAACCTGATTACATTTACAGCTTTTGCAGATGGT
TATGGTTCCATCCGAGGTTTTGCAGTGTGGGAGACCTTTGCCTTAGGGCGACCACCAGGGACTCAGCAAGTCTGGCCTTG
AACTGTCTGGTCATTTGGGTTAAGAGATGACAGTGCG
>M00285:128:000000000-BF978:1:2101:9883:13724_1:N:0:46
TGTTTTCTCTGGAGCATCAAAGGCTGAGGGATGACGTGATAGAAGCAGATAAAGTTATGAGAGGCACAGACACGGTAGAT
AGTGAGAGTCTTGTTCCCAGGGTGGAAATGTCAAATACAAGAGGGTATAGGTTTAAGGTGGGGTGGGGGGGGGGGGGAGG
GGTTTAAAGGAGATTTGTGAGGCAGGTTTGTTTTACACAGAGGGTTAAGATCGGAAGAGCACCGGTTTGACCCCAAGCCA
CCCCGCGAAACCTGGTATGCCGCCTTCTGCTGGAAAAAAAAAAAACACACATACTAA
>M00285:128:000000000-BF978:1:2101:16392:13724_1:N:0:46
TCCATTTAAGAAAAAGCTTTATAAGTATAAAGAATATAGATTATGGGAAATGAACACTTAAAATGCTAGAAATTCTGTTG
CTTCCTCCACAGATGCTGCCTAGCATTGCCAATTTTATTTTAGATTTCCAGCAACAATGGTATTTTGCGCTCACAAGATT
GCTAAAAGGTTCAGTTGGAGTGTGAGGGCGTTCCCGCAGAGACCAGATAGTTTCAGAAAGACCCCCATCTGTGCTGGACA
TTATGTGCAATTCAACGTTAAATAATTCAAAATCCAACCACACTAATGTTATCGATATG
>M00285:128:000000000-BF978:1:2101:14824:13725_1:N:0:46
AGCACAGGAACAGGCCCTTCGGCCCACGATGTTGTGCCAACCCAATTAAACTAGTAATTAAACACCTAACTAAACTATTC
CCTTCTGCCTACGCAATGTCAATATCCCTCCATTCTCTACACAGTCATGTGCCCATCTAAGAGCCTTTTAAATGCCTATA
TCATATTTGCCTCCACTACCATCCCTGGCAGTGCATTCCAGGTACCCACCACTCTGTGTAAAAAAAACATACGCACATAT
CTCCTTTGAACTTACCCCCTCTCA
>M00285:128:000000000-BF978:1:2101:19855:13726_1:N:0:46
GCAACCTGCTCTCATAAGTCATGCTCCGCATTCCAGGCAGCATCCTTGTAAACCTCCTCTGCACCCTCTCTACGGCTTCC
ACATCCTTCCTGTAGTGAGGCGACCAGAACTGAACAGAATACTCCAGATGGGGTCTGACCAGGGAC
>M00285:128:000000000-BF978:1:2101:3723:13728_1:N:0:46
TCCTTGAGATATTTGGCTAGTCTTGGGTCAGGATCTTATCAATCTCAAATCACCAGACACCATGGACAGAGACTTTGAAT
AATTCAGAAAAAATGTTCCACGATCAAAACACTCATGGCTGTCAGGTTTGTCCCCCATGAATAACTACGAGCTGGTTGAT
GGAAAGGGCTGAACATTTTGAAAAATCTATTTCTGAAGTTTCATGTCATAAATCTGAATATGTGAGAATGTAGTTTAAAG
TATTGGGGAATGTTGTACTAAAACATTTATGACTGAAGTAAAAAACAAACTGCTGTAGG
>M00285:128:000000000-BF978:1:2101:9033:13732_1:N:0:46
ACGAAAAGTTATGAGGGTGAGATGCATAAAATGGTGCAATGAAATCTCTATCTCTAGATAACAGGCACAATACTGGATAT
AGCATATGATTTATTTCTTTGTATCTAACCTGTGGTCGTGTTTGAGTTTGCATACTGTAACGATAGCTTTCTAATCCCCA
TTAGCAAAACTGCTTACTGTTCAAAATGTATTAAAAACATAGAACAATAGATTATGGCATGTATTACACTGCAAGAAAAG
TGATTTTAAAAAAGTGATCCTTTCCTTGCAGCTGTTTATTGGAACACTAGTTTCAACTTC
>M00285:128:000000000-BF978:1:2101:3899:13733_1:N:0:46
GGAATAGAAGGAAATGGATGACACACAGGAGGAGGAATTTAGTATAAATTGGCATCGAGATCAGCACAACATCATGGGCT
GAATGGCCTGTCCTGTGCTGTACTGTTTAATGTTCTATGGATCAAATACTGTGATTAGGTTGGGCTCTACGTTGACTGGT
GTTGGCACCATGGGTCAATAGAACAATAGAACAATAGAACAATACAGCACAGAACAGGCCCTTCAGCCCATCAAGCTGTG
CCATCCTACAAACATCTCCCAAACTAACTCTTTCCACCCTTATATCCTACTATTCCACAT
>M00285:128:000000000-BF978:1:2101:16350:13734_1:N:0:46
CCTGGTCCAATCACGTAGGCACCACCCACCCCAGACATTCTCTCTTCTCCCCTCTCCCATTGGGCAGAAGATACAAAAGG
ATGAAACCACATACCACCAGGCTCAAGGACAGCTTCTATCCTCCTGTTAAAACTATTTAGTGGT
>M00285:128:000000000-BF978:1:2101:11431:13735_1:N:0:46
GGTTAGGCCTGGTTGACGTTCTGGCCGAATTAACAAAACTAAACTCGTAGATCTTACCGATCGATTTCCTTCACGGGTTC
GTGGAGTCCTTAGGTCACTCACGTCGGGGATCGAAGGGGAGCAGTTACAGAGCCGCGACTGAGAGGAAACCAGGGTCAAA
GTGCCCTGTGGGCCCGGATCGTCTC
>M00285:128:000000000-BF978:1:2101:23755:13735_1:N:0:46
GTAGTTCATGGTGCTGATTCGTTTGGTAACAGCTAATTAAAAGCACCTCCTACCCCTGAAACGTTTTTATCAGATAGAGC
AAGAGATTTCCTATTTAGCTAAAATAGCGTTTTATAAGCTAAAACCAATGATTTGCCACTGTTTTCAGTAAACGCTTGAA
GTATG
>M00285:128:000000000-BF978:1:2101:26543:13735_1:N:0:46
GTGACTAATAAAGATCTTCTCTCTCCCCCCCTCTCTCTCTCTCTCTCACTCTCTCTCTCTCTCTCTGTGTTACTTATTTC
ACATATTTTGCATTTTTCCTGCTTCCTGAAATCACGGTAGTGTAGCAGTTAGTGTAACGCTATTACAGCTCCAGCGACCT
GGGTTCAATTCCAGCCACTGTCTGTAAGGAAATTGTATGTTCTCCCCGTGTCTGTGTGGGTTTCCTCTGGGTGCTCTGGT
TTCCTCCCACATTCCAAAGACGTACA
>M00285:128:000000000-BF978:1:2101:10636:13735_1:N:0:46
TTATTTTCCGCAGCTGCTACCTAACCTGCTGAGTGTTTCTAGCCTTTTCTGGTTTTATTTCATGCTGTTTTAAACACACA
ACCGGTAGAAGTTGCATCACAATTAGAGACGCATCCAAACGTTTTCCTCTTTGCATTCATTCTATATGCAATAT
>M00285:128:000000000-BF978:1:2101:3394:13736_1:N:0:46
GCAGTTAATGATTTCATAGCAGCTAGTAGTTTTGATAACTAAGAGCTTGGTGCCAACAAGTCTCAGGACTCATAAGTGAT
AGTGATAATCTTTTGATGTTTTATAAAGAATAGCCTTGCAGCTAAGAAGATTTGGTATTAACTATAATTGATAAGGATGA
AAACCAAAAAGCTTAAAATAGTCTTTTGATGTTTTATAAAGAATAGCTAAGAAGGTTTAATGCTGCCAAT
>M00285:128:000000000-BF978:1:2101:13106:13737_1:N:0:46
GTCTGCAAATTTACTAATCAGCCCATCTACATTTTTGTCCATGTCATTTATATACATCACAAACAACTGCAGTACCAGCA
CTGATCCCTGTGGAACACCACTGATCACAGACCTCCAGTCAGAATAACACCCCTCCACCAGTACCCTCTGTCTTCTAGGG
CCAAGCCCATTTTTAATCCAATCTACCAAGTCATCTGTATCAGCCTACCATGAGGGACCTTGTCAAATACTTTGTAAACT
CCATTAATACAGCATTCACTGTTCTACCCTCATCGATC
>M00285:128:000000000-BF978:1:2101:13674:13738_1:N:0:46
GCCATCACCATGATCTGTCCATTATCTGTAGCATCTGACAATCACAGACAAAAGTGAAAACTGTGAAATATTATTAGGAT
TAAACTTAAAACATTATCAATAATAAATTGTTGCAATCAATAACAGATGAGTACAAAGTCACTGTTTTGTAGAAGCTACA
AAACAGTGACTGGGTA
>M00285:128:000000000-BF978:1:2101:5044:13739_1:N:0:46
CTCCTTCATCCAAATCATCTATTAATATAACAAAGAGTAGAGGCCCCAGAACCGATCCCTGCGGGACTCCACTAGTCACA
GCCCTCCAATCCGAGGGCACTCCCTCCACCATAACCCTCTGCCTTCTACAGGAAAGCCAATTTCTTATCCAAGCAGCCAA
TCTCCCCTGGATACCTCGACCTCTGACCTTCTGCAGAAGCCTGCCGTGAGGAACCTTATCGAACGCCTTACTAAAATCCA
TATACACTACATCCACCGCCCTGCCCTCA
>M00285:128:000000000-BF978:1:2101:10843:13740_1:N:0:46
TATTTTTCCTTTTGTTTTGGGTGAATAAAAAATCAAAATAGTGGAAAATTGTAGAGCATTTTCACATTTACCAGCAGCAT
TGCCAAAACTGTGCAATAAATTCTTTGGCTCCAGTCCTTTCATCTAGAAGACATAGAAAGAGTGAATGTGAGTAGAGGAT
ATTTTGGTGGCTTAGAATGAAATGAAAAGGGCCTGATTTTAATGTTTTGTGTCACTTGAAATTGCCTTGTTTTTATAGAT
GCTCTTACTCCTTCTCGATCTAGCTGGGATGATGACGACAGCGGGAATGGAAGTTATTAT
>M00285:128:000000000-BF978:1:2101:28896:13740_1:N:0:46
CACTTATGAAGTCTCAGTTAATATTGGGGAAGTTAAAAATCACCCACTACAATAATCGTTTGTTTTTACATCTTTCCTAT
GTCTACCTGCAAGTCTATTCCTCTAGCTCACACTGACTATTGGGAAGCTTAGCATAACACCCTCAGTAATTGCACCTTCC
TTATTCCTGAATTATATGTATATGGACTCACTGGATGACCCCTCCAAAATGTTCTCTCAGTGCAGCCGTGATATTCTTTC
CAATTATTAGTGCAACTCCCCCACCTCATTTACATCCCTGTTTGTCACCTCTAAAATGTC
>M00285:128:000000000-BF978:1:2101:21267:13741_1:N:0:46
ATACCTTGGGGTCTTTCTTAATCCCACTCGCCTACTTTACCTCTTTATTTTGGAGTAGTTTGTATTTTTTTCAAATTTTA
AAACATTTAGGATCATTTTGAAAGTTTCTTAACGCTACAAGCATTCAGAAATATCCAGCTGTTCTGGTGGGCAGAGCTTA
TTCTACAGCTTTCTTCCAGATCATGGGACTTAAGCATGGAAGGAACTCTCAATGCACACAAATTCATGACAAAGGATTGT
GCTGCCTTTGTCCACTGGGTTCCTGCTG
>M00285:128:000000000-BF978:1:2101:24864:13742_1:N:0:46
GATCTACACTCTTTCCCTACACGACGCTCTTCCGATCTGATCTACACTCTTTCCCTACACGACGCCCTTCCGATCTGATC
TACACTCTTTCCCTCTCCGACGCGCTTCCGATCTGAACTCGAAGATTGCCTTGCAGCAACCTACTCGCACCCAGATCCAC
ACGCGTCGTCGCCGTGGGCGAGTCCGTCCGGCACCAAAAGAATTGTCTATCAGGAACTCGAGGACCTTCTCGTGGTCTAT
GTGGGCGAGCGCGACTACGAAAACGTGGCTCAAGGGGTCTTCGTCGATCGTGAAACTTCC
>M00285:128:000000000-BF978:1:2101:19437:13742_1:N:0:46
ATTCCCTTTTTCAAATGTCGTTCGTTGTTAGCTGCTGATTCTGAATGCCGGAGAGCAGACAGACTGGAGGGTGTCAACCT
CATCTTCTCCCACCCTGTCCCTCCCAGAACACTGCAGTTGTCAAATGAAGTCCTGGCATGGTTGCTTCTGACACTAATCC
AGCAAATCTTGAGAGAATGTGCCTTTTCAATTCAGAATTCATGCCTTCCCCATACAGAGATGCTGATTTTGTTTTCCTGG
GCACTTACAATA
>M00285:128:000000000-BF978:1:2101:3574:13742_1:N:0:46
GTGGCCAGTAAACCTACCAATCCACGTGCCATTGCAATGTGGGAGAAAACTGGAGTACCCGGAGGAAATCCACAGGGTCA
ACGGAAGAACATGCAAATTCCACATGTCTGTACTATTGAGGACAACACATGCAAAGAGTTTAGCTGTGATGCTGA
>M00285:128:000000000-BF978:1:2101:29684:13742_1:N:0:46
TTGGATGAAAACATAGATGGGCTGATCAGTAAGTTTGCAGATGACACAAAAATTGGCAGAATTGTGAATAGTGAAGAAGG
TTGTCAAAGAATAGAGCAGGATATAAATCAGTTACAGATAGAGGCAGTGAAATGGCAGATGGGAGTTTAATCCAGACAAG
TGTGAGATGGTGCATTTTGGGACGTCAAATATAAGAGGAAACTGTACAGTAAAGGGCAGGACCCTTAGGAGCACTGATGT
ATAGAGGTATCTTGGCGTGAAAGTCCATAGCTCCCCGAAAGTGACAATACCAGTTGAT
>M00285:128:000000000-BF978:1:2101:11406:13745_1:N:0:46
CAGAATTAGGCCATTCAGCCCATCGAGTCTGTTCTGCCATTCAGTTATGGCTGATATTTTCAACCCCATTTTCCTGACTT
CTCCCTGTAACCCCTAACCTTATAAAGGCACTGAGTTCCAGAGTCAGGAAGTTATGTTCACAAGATCACAAGATAATGGA
GCAGAAGCAGGCCAGTCGGCCCATCGAGTCTGCTCCAAAGGGAAGGGAGGGTGGGGAAAAAAAGAGGA
>M00285:128:000000000-BF978:1:2101:21441:13749_1:N:0:46
NNNNNNNNNNNNNNNNNNNNNNNNNNNNNNNNNNN
>M00285:128:000000000-BF978:1:2101:4477:13749_1:N:0:46
TGTGCTGCCAGGGGTGGTGGTGGGGGCAGCTGCAATAGAGGCATTTAGGAGGTTCTTAGATGAACATGCAGAGAATGGAG
GGGTATGGACATTGTGTAGGCAGAAGGGATTAGTTTAGTTAGGCATTTAATTACTAGTTGAATTAGTTCAG
>M00285:128:000000000-BF978:1:2101:28278:13750_1:N:0:46
TGACAAGGTTACTCAATCTTTTCTGCTCATGAAATATATAACCTAATGGTTGTATATTTTCAGTAGTAACTGGTTGTTAT
TCTTCTGTTTTAGTGTAGTCCTGCCAAAAAAAATATATTTTCATGATCCTTTAGTTAATAGTCCTTCACCTCTTAATGTT
CTTATTCACTTCAGCTGCAATCATTGTTATTGTCCTGGTGCTCTGCACTCATGGTTCTTTGTCAGTCTTTCTCTTG
>M00285:128:000000000-BF978:1:2101:11911:13750_1:N:0:46
CTCTGCACTTTTTTTAAAAAAGAAAAATTTCACTACATGCTACTTTATAGCTCAACCTCAGAAAACAACCCTCTCATTGT
GAGCATGATTTTTGGTACCCTTTGACTGACAATTAAGTGCCAAATTGTGAGCAATTATATGCTGTACAGCAGACAGTTGG
AACAAATTTGAAAGCAATACAACTAATTCAACAAAAATTTAAACCACAACATAATCCATCTCAAGTTCAATGTAAATCCT
AACATTTTGTGCACCTTCCTCATATGAGAAACAAACCTGGGTAAGACACCATCAATGTGT
>M00285:128:000000000-BF978:1:2101:21607:13753_1:N:0:46
AGCAAGAAAATTCTTTTCCTTCAATGTTTTAAATTATTTCAATGTAACTTTCTAAGTTTTTCAACTCTTACTTAGAGTTG
AAATCATTTTTGATTATGCTTCTCAATTTCAAATACCTCAATATTAAAATGACTTACAGGTTTCACAACTGGCAAAGCAC
AAATTCCAGTTTTGCCTCTGTCCCAAGGCCATACAGAGCATTTCAAACAGGTATTCCACAGCAATGCCAGAAGCCTAGTT
GGCATCTGTAACACACCACTGGTTTTAGTGCAGAAAGGACCAACC
>M00285:128:000000000-BF978:1:2101:8814:13754_1:N:0:46
CTTCCTCTCCATCTCTCTCCTCCCAGACCCTCTCCCCCTTCAGCCTCCTCCTCCACTCCCGTCTCCCCTCCACCCTCCCT
CGTCTCCACCCAACTCCCGTTCTAACATCACCCCTCCCATCCTTTAATCCCCCCTACCCTCCCCCCCCCCACCCACCCCC
CTGCTCCCCCGACCCCACCCCCCCACTCCCACCCCCACCTCTCCCCCCCCCCGCCGTCCACCGCCCCAAGCTTACCAACT
CTCAAGCTCACCCCACTTCACTACCGTACCTCCCCGCCACCTAGTCCACCCTCCCCCCCC
>M00285:128:000000000-BF978:1:2101:19123:13754_1:N:0:46
GTGGGATCTCTGTTACACTCCCCCATCAAACTACATTAATTCTGCCAGTTATCCATGAGTTACCCAAGTAGACCACTCGG
CCCCACCACTTCTGTACAGATCTGAAGGAGTTTTAATTTCTGACAGTCCCGATGTCAGGAGATGAAAACTTTACAACCTG
CGGTGCCTGGAATCGAACCCGGGTCAACTGCTTGGAAGGCAGCTATGCTGACCACTATCCCTTC
>M00285:128:000000000-BF978:1:2101:26820:13755_1:N:0:46
TGGCATCCACCTTGGACCTGTGTCGTCTGAGTCTAAGTACAGGCATACCCCACTGAAAAGCACTGTGGGAGTACCTTCAC
CAACAGACCAAGGTAGCTCACCAATCCGCCCCCCTCAAGCAAAATTGGTGCCTTGCCTGTGATGCCTACATCTTAAAATG
AATTTAAAGAAACAAAATCCCTTATGCACTGGGAATGCAATCTGATGTAAACTCTAATTTTTATTCCCCCAACTATTTTA
TATTTAACTTATTCAAATGATACACGTTCTGGGATT
>M00285:128:000000000-BF978:1:2101:5435:13756_1:N:0:46
ACCACTCTGGCTGTTTCATCCATTCATTGTGATCAGTAATGGTAATGCCACTGACTGTCAAGGGTAAGTGCTTCGACACT
TTCTTGTTGGAAATGGCCACTGCCTGACATTTATACAACACAAATGCTATTTTATACTCAACAGAGCATGTTCCCTACTG
CATGAGGCC
>M00285:128:000000000-BF978:1:2101:12804:13756_1:N:0:46
AGGGTTATAGACAGGGCTTTAGACCAATTCGAGGAGCAGAGTTTTCAAGTGATGGAAAGTTTAATAAATCAGAGAAGTGG
CATTGGGTAGTAAAGGTGGGAATGAAAATCAAACTACGAGAGGAATGGGCAGAAGTGTGCTGCAGAAATTAGAACTGGAG
GATGTCATGAATGTAAAATTCATTACATTCTCAAATGT
>M00285:128:000000000-BF978:1:2101:10021:13756_1:N:0:46
NNNNNNNNNNNNNNNNNNNNNNNNNNNNNNNNNNN
>M00285:128:000000000-BF978:1:2101:17498:13760_1:N:0:46
CCACCGCTCTACCTTCATCAGTTTGTTTTGTCACCTCCTCGAAAAACTCATTTAGTCTCGTGAGGCACGACCTGCCCCTC
ATAAAGCCACGCTGACTATCCTTCATAAGACTATGGTTCCCAAATGCCTGTAAATCCTGTCCCTAAGACTCCTCTCCAAT
AGTTTGCCCACCACTGACG
>M00285:128:000000000-BF978:1:2101:2553:13761_1:N:0:46
AATGATGGATGCTGCCTCCTTATTGCTGCTCCGTGATGGAGCTGGCTGAGTCTACAACCCTCTGTGTGGACAGAGACTGA
TGCAAGAAAGTTATTAAGCAAGGCTCTTTTAGGGATTTAAATGAAGGAAATTATCACACCAAATGGGACGGCAACGCAAA
AGGAATCACAAGGAACAGAGATCAGGAAATTTAGCGATTCAGTGTTTTATTGTTATTTTTTTTTATTTACAGCATTGTAA
CAGGGCCTTTTGTCCCA
>M00285:128:000000000-BF978:1:2101:16460:13761_1:N:0:46
CGGGAATTACTTCCATGACCCACTCGCAGTACGTGATAATGAATGGAACAGCGATGGGATCTCTCTTACACTCACCTATC
AAACTATGGGAATGCAGCAGGTTAGCCTGAATAGACCACTCGGCCCCTCCACTGCTGTACAGACTGTTGAGGTCGGTAAG
AGGTTCGGTTCTGATCGTCCCGATGTCAGGAGATTGAAACTCAGTCGAACCCGGGTCAATTGCTTGGACACTCACCATTG
CAGCGACACTCACCATTGTACCACTGTCACTCCATGATCCTGCTGTAGCAGATTCACGT
>M00285:128:000000000-BF978:1:2101:22523:13762_1:N:0:46
GAACCCCATTGTAGCAACTGGAGAATTTAACTTCAAATTATTAAGTGAATTTCAGTGATGCTAACCACGAAACTATTGGA
TTGTTGTAAAAATCCATCTGGTCCATGAAAGTCATTTAGTGGGTGGTGGCATGGGGGAAAAGTTCTATCTTTATCTGAGC
CGGCCTCTGTGTGATTCCAGATTCACCC
>M00285:128:000000000-BF978:1:2101:20770:13764_1:N:0:46
GGACTGTAACTTCATCATCAGCCTATCCAGAACTCTGATTCCTGCATTTAGTTCTACATGAAGTCATACTTAATCACCAC
ATCTACTCCTAATGACCTTCACCAGCTCATGGTTTCCACTGCCTCCAATTTAAAATTCTCATCTCAAATCTCCCAAGATA
TTACTCATAATTTCTGTAACATCCACTTCACCTTCAAAACCCAGGTTATTCTTAATCTGTATCCTAAACCTATCTTGTCC
CTTCACTCAGCTTTGCAAGCCATCTAACTACCTTCCACTATTTACAACTTCCTCACACA
>M00285:128:000000000-BF978:1:2101:3170:13764_1:N:0:46
GTTTTGTTAGTCTGTTGTGGACTTTGTTGTTGAAATACAACAAGGATGCTTTGGACTCCTCAATGAATATTTTATCTGTT
TAATTGACATGACTCCATCAGTAATAAAGGAGAAGGATAGGAACAAAAATAGTTCAATTTGATTCTCAAGTCTGTTCCAC
CCACTTA
>M00285:128:000000000-BF978:1:2101:19498:13766_1:N:0:46
GATCTACACTCTTTCCCTACATGACGCTCTTCCGATCT
>M00285:128:000000000-BF978:1:2101:17670:13766_1:N:0:46
CTCAAGGGGCCAATTGGTCACCTTCTGTGTCTAGAGGAAATACGGGATCCTGGTGTTTAGCTTCTATCACTATCTGGGCT
GGTGCCTGAGTGCCGTAGGTTAATGCTGAGCTCCTTCACACTCACTCCTCCACCATTACAGTTCAGGTCGACTTTCTGGT
AGGGGAAAAGTAATAAGGTGTAGATGGGAAGGGGGGAGCAGGGGGAGGGTGTTGGGGGTATGGGGTACAGGACAGTTCGG
AATGGTAAAGTTAAAGGAAAGCATAGAGACATATACTGTCTCCAGCTTGAAAATCCGA
>M00285:128:000000000-BF978:1:2101:10458:13768_1:N:0:46
ACAAAAAAACCCATTAAAAACTACGGAAGTTTGAATTAAATTAAATATGGCAGGTTAAATTAAATACTGCAGGTAATTAA
GTAAATAGTTATTAAAGTGAATGAGCTGGTGGCGTGCATTTAAAGTGCTGGTGCATTTCTGTGCATCTAGCATCCCTTAG
TGTTAACAAGGAAGATGGAGGAATGAGAGAGTTCGCAGTTCTGATGGCTTGCGGAAAGAAGCTATTGCTCAGCCTGGTCG
TTCTCGCCCTGATACATTTGAGCCTCCTTCCAGATGGCAAAATTGTAAAGAGATGATGGG
>M00285:128:000000000-BF978:1:2101:3871:13769_1:N:0:46
TCCTGTAGTGAGGCGACCAGAACTGAACACAATACTCCAAGTGGGGTCTGACCAGGGACCTATACAACTGAAGCAATACC
TCTCAGCTCCTAAATTC
>M00285:128:000000000-BF978:1:2101:12500:13770_1:N:0:46
GGTGATGGAAGGAAAGACGTTGGTGACACAGCTGAATGTGGATGAGCCTGGGGGAGAAATCCTGCAGTGATTTCCTGGGG
GTGGGATGATGGACAGCTGACAGCAACAATAGTTTCCCACAGCGCTGGAGATAACTCTGACCCTTGCAGTATCTTCATTT
TGGTTCCCGGTAACTTCAGTTTTATCAACACTTGTTAATGCCACGCTGTGTCCAAGGCTGCATTATTTTCAACTGTAGAC
ACCCTCTGAGGAATACTGGAGGAAATCATGTTGGG
>M00285:128:000000000-BF978:1:2101:28771:13771_1:N:0:46
ATCTGGATATTCAACACCCATTTCGAGTGTCCTTTTAAATAGCAATAATGACCCTCCTTCTGGAAGCACCTTCTTGTGCC
ATTTCAGCTCTGTTAGACAAGGAATCTCGATAATTTGGTACAATGTAATGACTCGCTTATCCATTAAGAGTCAATCACAC
TGCAGTTGCCTGGAGGCATAAATCTCAGACCAGAGGCCAAGACAGCAGATTCCCTTCCCTAGACTACACTCATGAACCAG
GTGGGATTTTATAACCTGGGAGTTTCAAATCAATCAATTACTACATCAGCCCAAGATGGT
>M00285:128:000000000-BF978:1:2101:6254:13771_1:N:0:46
TAAAAAAGAAAAAGATTTGTTATATAATTAGAAGAGAAAAAAACCCAAAAATAAAACCCCAAATCAATATTTGAAAAAAA
AATCATAATAATACAGAGTAAATTAAACCAAAAATGAATTTAAAAAAAGGGAAAAAAAAAACAAAACAAGGAGAAAAAAA
ACTGGGCTAAAATTCAATAGAAATACAACAATATAATGTCGTCAGCTCCGTTTCTC
>M00285:128:000000000-BF978:1:2101:9548:13772_1:N:0:46
CTCCTCTCTTAGTGCTATGCGCTAATGCTTCATCTGCAACTTCTTCCTGAGCAGAACCTTGGCATTGCTATCAGAGGAAA
GCTTTCATCACAGGCATATGACCAGCCTGTTCCATCCACGCTACGGAAACATCAGCCGCTAGGTAATCCCAAAACTTTGG
CCTCTTCTGCATCTTTGCATCAGAAACTCTAAAGCAGAACCAGAATGGCTCAGGTTCTGACAGTGAAATCAGCTCCACCT
TGAACTCTGAGACGACCATTTCATTTCAAGTTGTTACCAGCAGCTCGGAAGAGCAACGTC
>M00285:128:000000000-BF978:1:2101:28972:13773_1:N:0:46
ACCCCTGAAAAGGTAATCTTGATATATCACCAGATTAGGCTAAAACAGCGAAAAACATTCATTTCACAGTTCCTTCACAA
AACACATGAGTATCTACATGACAACAGTTGTAGTGTATGTATTTCATGCTGCTGAATCGTTTGGTAACAGTTATTGAAGT
GTACCTCTTACCCCTGAAAAGGTAATCTTGATATATCCCCAGATTTCGTATAAGTCTAAAACAGCATTTATTAAGCTAAA
ACCATTCATTTCCAAGTTTCTTCACAAGACCCATGAGTATCTACATGAAAACAGTTGT
>M00285:128:000000000-BF978:1:2101:15683:13774_1:N:0:46
ATGAAGTGCCCAGGGAGAGACTAACGCTGGGCACATCTCCAGTCACTGACCTGTAGGAGGTGGTCTTGACTGCGGGCCTG
ATCGCCTCCTCCCGGGTGTGCCTCGGGACGGGCTCCCTGGGATTTGGTGGTCTCTCTCCTTTCTGCTGGTCTACAGTTGG
CCCGGGGTGGAG
>M00285:128:000000000-BF978:1:2101:23060:13774_1:N:0:46
TCCCTACACGTGTCAGTTTTCCATTTCCCAGCTCTTCCCCTCTCACCTTGCAATTTCTTTTCTCAAGAAATATCTTGCAC
CACCATGCACTCTCCCCAACAATTGTTCTTGACCTAAATACAAAAGAGAAACTCAC
>M00285:128:000000000-BF978:1:2101:6197:13775_1:N:0:46
CCCCGCAGGTGGATAGGGCAGTTAAGAAGGCTTATGGGATGTTAGCTTTTATAAATCGTGGGATTGAGTTCAAGAGCAGA
GAGGTGATGATGCCGCTTTACAAAACTCTAGTTAGGCCGCACTTAGAATATTGTGTTCATTTCTGGTCGCTGCGTTATAG
GAAGGATGTGGAGGCGTTGGAGAGGGTTCAGAGGTGATTTACCAGGATGATGCCTGGATTAGAGGGTATGGAATATGAGG
AAAGGCTTAAGGTGCTATGGCTCTACTCATTGGAGAGATCGGAAAGCACACGTCTGAACT
>M00285:128:000000000-BF978:1:2101:20164:13778_1:N:0:46
TGGTTTTAGTCTAAAAAAACGCTGTTTTAGCCACATAGGAAATCTATTGCTATATCAGCGATTAACTTCTCAAGAGTAAT
AGATACACTTAAATAAATGTTACCAAACGACTCAGCAACATGCAATACATACAATACAACTGTCTTCATGTAGATACTCA
TGGGTTTTGTGAAGAAACTGGGAAATGAATGATTTTAGCTTATAAAACGCTGTTTTAGCCAAATACGAAATCTGGTGATA
TATCAAGCTTACCTTTTCAGGGGTAAGATCTATAGTGAAATAACTGTTACCAAACGACTC
>M00285:128:000000000-BF978:1:2101:20591:13780_1:N:0:46
TATTGCAACAACACATCATCAGTAGGGTAAAACTAACCTGTCTCACGACGGTCTAAACCCAGCTCACGTTCCCTATTAGT
GGGTGAACAATCCAACGCTTGGTGAATTCTGCTTCACAATGATAGGAAGAGCCGACATCGAAGGATCAAAAAGCGACGTC
GCTATGAACGCTTGGCCGCCACAAGCCAGTTATCCCTGTGGTAACTTTTCTGACACCTCCTGCTTAAAACCCAAA
>M00285:128:000000000-BF978:1:2101:8912:13781_1:N:0:46
TCTGCCATGAAGAGGTGAGAAGAGAGAACACGTATCATCAGTTCAAGGACAGCTTCTGTCCCGCTGTTATAACACTTGAA
CAGACCTCTCGTACGCTAAAGGTGAATTCTTCATCTCTCAGTCTACCTTGTCGTAGCCCTTGCACTCTGTCTACCTGCAC
TGCACTCTCTCTGTAACTAACATCATACTCTGCATTGTTTTGGTACTACCTCAATGTACTTGTATAGGGAATGATCTGTC
TGGAGGGTTCACAAATAAAAGCTTTTCACTATATTTCAGTGTGACAATAATAAACC
>M00285:128:000000000-BF978:1:2101:17950:13782_1:N:0:46
GATCTACACTCTTTCCCTACACGACGCTCTTCCGATCTGGACTACACGCTTTCCCTCCACGACGCGCTTCCGATCAGGAC
AACACGCATGCCCTATACGGCCAGCGTCCCAACTAAAGTCGCACCGCAGATCAGACCGAGGGAGTAAGACAACGAATGGA
CGCGGGCGAGCCCAGGAACCGGTCAAACAATAATAATTCCCAGGTTAACACTGATCATCGCGAGAAAAACCAAGAAGATA
ACGCAGCCAAAACATCCGTAGGTACCGCAGTCGTGTAGTCATGATAGGCTCGGAATAGC
>M00285:128:000000000-BF978:1:2101:20784:13782_1:N:0:46
TTATCTATAAGGAGATAAATTTGAAAGCACAGAAGTACAAAGGGACTTAGGGGTGCTCGTATAGTATAACCTAAAGCTTA
ACCACCTGGTTGGATCGACAGTAAGGAAAGCGAATGTTATTTTGGCATTTATTTCGAGGGCTATAGTACATACAAGCAAC
GATGTGTTTATGAGGCTATACGGGGCACTGGTGAGGCTTCGCTTGCTGTACTGTGTGCAGTTTTGGGCCTCATACCTTAG
GAAGGATGTGCTGATGTTGGAGAAGTTTCAGAGTAGATTTACTGGGATGATTCCTTGGAT
>M00285:128:000000000-BF978:1:2101:23803:13783_1:N:0:46
TCTACTCAATCACTGATGCTCCACAGCAGAGAATTCCAAAGGTTCACTAATCTCTGTGTGGTATTTTTTTCTCATCTGAG
ACAGCATAACGGAAATTACAGACCTATTAGTCTTACGTCTGTGGTGGCGAAGTTACTAGAATCGATCCTCAAGGACGAGG
TGATGGAGGTGCAAGGCAAGATATGTCCTAGTCAACATGGTTTTGTGAAGGGAAGATCCTGCCTGCCCAACTTATTGG
>M00285:128:000000000-BF978:1:2101:13707:13783_1:N:0:46
TGCATATAAATATAACTTGGGGATGATCTGTTCATCTGATCTATATTTCAGGTGTTTCCAGAGGAGTTGGATTTATTCGT
TTTGACAAAAGGATAGAAGCAGAGGAAGCAATCAAAGGACTGAATGGGCAGAAACCTTCCAGTGCTACAGAACCCATTAC
TGTGAAATTTGCCAATAATCCTAGCCAGAAAACAAGCCAAGCATTACTTTCACAGCTGTATCAGTCACCTAGCAGACGTT
ATCCTGGGCCACTTCATCATCAAGCTCAGAGGTTC
>M00285:128:000000000-BF978:1:2101:2841:13783_1:N:0:46
AAGGTGTTTGACAAGGTCCCTCATGGGAGACTCATCCAGAAGATTAGGATGCATGGGACCCAAGGTGAATTGGCCATTTG
CATTCAGAACTGGCTTGCCCGTAGAAGACAGAGTGTAGTAGTTGATGGGACTTATTCTAGCTGGACGTTTGTGACTAGTG
GTGTTCCTCAGGGATCCGTACTGAGATCTCTGCTG
>M00285:128:000000000-BF978:1:2101:5998:13784_1:N:0:46
GTAGTATATATATTTCGTGGTGCTGAGTCGTTTGGTAACAGTTATTTAAGTGTACCTCTACACCCAGTAAAGTTATTCAC
TGATATAGCAATTGATTGCCTATTTGGCTGAAACAGTGTTTTAAGAGCTACAGCCATTGATTTGCCACTTTCTATACAAT
ACGCATGGACCATCTAGATGAAAACAATTGTAGTGTATGTATTTCATGGTGCTGAGTCGTTTGGTAACAGTTATTTAAGT
GTACCTCTTACCCCTGAA
>M00285:128:000000000-BF978:1:2101:14286:13787_1:N:0:46
GAGAATGATAAAAATGACAAGAAGTGGAAGGATTCCAACGCCTCCTGCCAGCCACTTCTCTGCAGCAAATCGCAGAAGAT
TGCTCTATCCGGTCAATCGTTTTCCCTGCGTTAATTGTCTTGCCCTTGAATAAATTGCATGCATCCAAAATCAATATGGT
ATTCATATCAACTAAGATTGTGAGATCACTCTATACACACAAACTTTCTGAGAAAGTTTACTTCCACAAATTCATATACC
TTAAGATTGCTCTGATATGAACCTG
>M00285:128:000000000-BF978:1:2101:27134:13787_1:N:0:46
GAGGGAAGGGTTGTTTTCATGGCACCATGTTACTGAGCTCTCTATCTCCTTCCTCTACTCCGACTCATTGTCATTAAAGA
TACAGCCCACTACGATGGTATCATCTGAAAACTCGTAGATGGAGTTAGAGCAGTATCTGGCCACACAGTCATGAGTATTT
AGGGCGTAGAGTAGGGAGCTGCGGACAGCCTTGTAGGGC
>M00285:128:000000000-BF978:1:2101:22346:13787_1:N:0:46
GCAGCTCCAATTTCCATGTTAGCATGGGAGTAACCAAGCAGTGGCATATGCCACTATATCACCTGTACTGCCAGCTTCCT
CTGTGCAAGACTTCCCATGAAGTACAGTGGTAGAGAGTCAAGATTCAAAATTCAAGATTGCTTTATTGTCATTGAGCCGT
TGAGACAACAGAACAACGAGATTTCATTGGCACCCCCATGTCAGACAATAGGCACAGTACTTAATTTATTCTCTATTTAT
TTAATATTTAAGTTAGAGTTTACACTGTAGGGGTTATTTGATGTATTAGAGGGAGAG
>M00285:128:000000000-BF978:1:2101:22575:13791_1:N:0:46
NNNNNNNNNNNNNNNNNNNNNNNNNNNNNNNNNNN
>M00285:128:000000000-BF978:1:2101:19602:13791_1:N:0:46
TCTCTATCTTGTCCAATCCCTTAACTATCTTGTATGTTTCAATCAGATCCCCTCTCAATCTTCTCATTTCCAGCATGTAC
AATCCCAGTCTATCCAACCTCTCTGCATAAGACAGTCCCGACATCCCCGGAATTCACCTCGTAAACCTACGCTGCACGCC
CTCTATAGCCAGGATATCCTTCCTTAACCCCGGAGACCAAAACTGTACACAATACTCCAGGAGCGGTCTCACCAGGGCCC
TGTACAAATGCAAA
>M00285:128:000000000-BF978:1:2101:22324:13795_1:N:0:46
CCAGTATTCTGGAAGGTTGCAACATAATGTCCCAATTAATATTCTATGTGTTGACCTATGCAGACAAGCATTCCATATGC
CTTATTCACTATCCTATCGATTTGTGTGCCACATTCAGGGAAATATGAACTTGAACCCTTATGTTTCTCTGTACAACATT
>M00285:128:000000000-BF978:1:2101:13840:13798_1:N:0:46
CTGTGGTAAGATCTCTTAATAGATTTTGCATTCAGTTCTTATAAGGTTCTTATATACTAAAGCAAGAATAACTTTGAAAA
TGAAACTGAAGTCAGGTACAATAGTGAAAGGCCATGGAAAGAAGAATGGAATTGTTGACCTTAGAAGAAAATAGATACAA
AGAAAGCTTTGAATTTCCCAGGGACATTGAAGGCATTCTGTCAATGCAAGCCTTTCCTTCTTATCCCAAAAGCTATGGGT
GCTTGGC
>M00285:128:000000000-BF978:1:2101:14669:13798_1:N:0:46
TGCCCTCTAGTTCTTGATTCTTCAACTGTGGGAAACAGACTGAGTGCATTCACCCTATCTGTGTCTCTCCTGATTTTATA
CACTATAAGATCACCCCTCATTCTCCTACACTCCAGTAAATAAAGTCCCAACCTGCTCAAGTTCTCTCTGTAACTCTGTC
CCCCTGAGGTCTGGCAACATCCCCGTAAGTCTCCTCTTTCCAGGTTAATGGCATTAAATCTGAAATAAAAACAGAAAATA
GTGGAAGCACTCAGCAGACCAGGGCAAAGGGTCTGGGATCTAAAACAATAAACTCTTATT
>M00285:128:000000000-BF978:1:2101:5769:13799_1:N:0:46
ACTCCAGAAAGTATCACGGCTCAGAGTCAAGATTCCCTTACCCAATAACCAAATATTTATTTTTCAGTAAAAGTCATGAG
GAACTTTACTGATCTCTCCATCCCAAGCAGAACCATTGACAGTGTACCGTTCTTAACCGTGTTTCCAACATTTC
>M00285:128:000000000-BF978:1:2101:18258:13800_1:N:0:46
CCTATGTTGGTACAAGCACCTCAGCCTGTGTAGAATAATCACTCTTTCCCTCCCTGCCCATTTCAAATTCCCCTTTTAAG
TGATGCTCTGTTCCACGTTACAAATGTGTGCAATGT
>M00285:128:000000000-BF978:1:2101:5433:13801_1:N:0:46
CAACCTCTCCTTGAATGTGGATAAAACCAAGGAGGTGATAGTGGATTTTAGGAGGGGTCACCGTGTGCACGCCCTGCTGA
CCATCAACAGGTTTGCTGTGGAACAAGTTCGCAGCACCAAGTTCCTGGGGGTGCACATCACTGACGACCTGACCTGGTCC
ACTAACATTACGGCCCTCA
>M00285:128:000000000-BF978:1:2101:23995:13801_1:N:0:46
CCAAAAGTTGATGGAGACCAGTTTGACCCATGGAGACAGAGGGTATGGCGGGCCCTCAGAGATGTTATCCACCCAGGGTG
GACCCCAAAGCTTTAAAGGGGCACCCATTGGGAGATACCAAAAACCCCACAGCCCATCTAGAAAACCAGTTGAAAAAGTG
GAGACTGGAAACAGAGCAAGAGGTGGA
>M00285:128:000000000-BF978:1:2101:10688:13801_1:N:0:46
TATTACTTCCTGGGTTAGTTGGATACTGTTCATGATGTTGGGCAATGACTTATATATAAAAAAATTCCAGTGGAACCAAA
GATAGGAAAATAGATTAAAGGTTACATAACCTGAGGTTCCTATCTATGAGCACATTTCCCAAAGAAGATCTTATGTTGTG
ATCCTACTCACTTCTACAACATACTGATTTCTCAAACCTTGCCTTTTATTTGTAGCTCACTTTTTTCACAGACATTT
>M00285:128:000000000-BF978:1:2101:20645:13802_1:N:0:46
CATGCCAGCCCTCAGAGCAATCCCATCAAGCCATTCCCTGTAATTTAGTCTCTGTCACATTCCCATTAACTCCCCGATTG
CCTTGCTGGTCAGCCACACACTAGGAGCAATTAATAACAGTCGATTAAACTACCACCCTCACGTCTTTGGGATGTGGGAG
GAAACTGGATCACCCGGGGGAATCCCACACGGTCACAGAGAGAACATGCAAACTCCACACAGAGAGCACCAGAGGTTGGG
ATCAAACCTGGGTTGTTGGCGCTGTGAAGCAGCAGCACTACCCACTGCGCCTGTGGGCTG
>M00285:128:000000000-BF978:1:2101:17097:13803_1:N:0:46
CACAGCAGGACGATCCTCTCGGTGTCGGACTCTGACAGGACCCGGTAGAGGTGGGCGGCTTTACACGGGACGCAGGTCAC
CTGGGGTTGGGGGTGGGGGGGACAGAGAGGGAGACAGAGAGAGAGAGGGGGGAATGAGGGTCAGAGGTCGAAATACATTG
TAC
>M00285:128:000000000-BF978:1:2101:11765:13803_1:N:0:46
GCAAAATACTCGTATGCCAGTTAGGCAAGGTGCAAGAGCAAAAAACCCATTCATTTGAATTATCTGAAAGAGGAGGAGGG
TGAATGTAAAGTAATTCATACTTTTTTGCTTTAAAGCTCTTTTAAAATTTATTTGATCTTCAGTATTTGGAATTCTTCTG
AATGCTTGGTGCAGGGATTTTTGTTTAGCTGTTTTTCAGATCTTTGGCTGTTTTGTGAGCATTGTTTTATCAGACCCACC
TAAATAACAGGATTATATTATGCCTTTCCTTTCAACAAGTTGTTATCGGGAGCTGCAAA
>M00285:128:000000000-BF978:1:2101:9559:13805_1:N:0:46
GCTGTGACACAGCTTCAGCATCGAGTGGAGGCAGCCTCAGCGTGAGCAGCTCCACCTGACCACCAACCAGTCTCCTTCAT
TCACTCATGCAGAAGAGTGCCCTATCCCATTCCAGCATTCTCGCATGCACTTCCACCCCACCCCCTTTTCATTCCCACTG
AAAGGATATTGTCCAACGTGAGCAGTGGGACACAGAACACAGGTTTCATTACAACGCAGGCTGATAATTCAAAGCAACTT
CCATGTCGCAGCATTTCCCTA
>M00285:128:000000000-BF978:1:2101:2641:13806_1:N:0:46
TTAGCCAGAGGGTCGTGGATTTATGGAATTTGTTGCCACGTACAGCTGTGGAGGCCCAATCGTTGGGGGTGTTTACGGAG
GAGATTGATAGCTATCTAATTAGTCAGGGTATCAAGGGAGCTGGAGAATAGGTTGGGAATTGGGGCTAGATGGGAGAATA
GTTT
>M00285:128:000000000-BF978:1:2101:15458:13808_1:N:0:46
CCTGTACTCTGCTTCTCCTTCCCCAAAGCCTCTCTTCCTGCTCGATCCAACTCTTCCCCATTCCCTTCTTCCTCTGCCCT
CCGGTTCACATCACCCTCACAAATTAGTTTAAACCCTCCGCAACCACTCTAGCAAACCTAACCGCAAAGATATTGCCCCC
TTCTGGTTCGGGTGTAACCCGTCCTGTCTGTACAGTTCCCACCTTCCCGAGAAGAGATCCCAATGATCCAGAAATCTAAA
ACACTCTCTTCTGCACCAACATCTCAGCC
>M00285:128:000000000-BF978:1:2101:20204:13810_1:N:0:46
TCCTTACCCCTCAATCAATCAAAGGCTGTGCTTATGCATTGAATGCAACAGTCAATTTCACTACTAAAGTCTACCTTTTC
AGAGAGGTGATTCCAAGCTCTGGGAAGTGGTCCATCTTTTCTAGGGTTTTGCCATCAAGCTTATGGATATTGAATGAAAG
GCTCATCTTCTCATGTGCTTCATTGCTGGCTTGGAGCTTGGCTTAAATGATGG
>M00285:128:000000000-BF978:1:2101:16372:13810_1:N:0:46
TCCTGGCACCTTCTCTCTAGTAATCGTAACTGAACTCAGTTCCATCCCTTGGGACCCTTTACTATCTGATATGTTTCTGA
TGTCCTCCACACTGAAGACCAATGCAAAATACTCATTTAGCTCCTCTGCCATCTCTTAATCATCCATTATAATCTCTCCC
GCCCCATTATTGATTGGTTCTACATCAACCTGTGTCTCCTTATATATTTTTAAAAACTCTTAGTATCCTTTTGAATATTA
TCTGCCAACTTCCTTTCATAATTTATCTTTTCTTTCTTAGTTTCTTTCTGCAGGTTTTT
>M00285:128:000000000-BF978:1:2101:14795:13810_1:N:0:46
GGCCATCCATTACATATTTTGGTTGCCTTCCATGAACTATTAATTTATAACTCAATTATTGTGTGTAAAATATCTTTTAC
TATTATGACTTATAATTGGATATTATCCAAGGCAGACCATATTGATATTTGTCATGTATATAGGACCGAAGCAGAGACCA
TAGGAACTGCATATCCAGTAATACTTTGTACACCTTTTCATTTGTGTTGAAAAAAATCAGAGAACTTTTGTTCTTATGCG
AACCAGCACAAGCGTATGGATGACAA
>M00285:128:000000000-BF978:1:2101:24231:13812_1:N:0:46
TTTCACCTGTTCTTCCTTGCAAAAGCCTTCTAGTTCTGTGAGATTCTTGGGCCATCTTGCATGCATTGTTCTTTTGAGGT
CTATCCACAGATTTTTGATGATGTTTAGGTCGGGAAACTGTGAGGGCCATGGCAAAACCTTCATCTTGTGCCTCTTGAGG
TAGTCCATTGTGGATTTTGAGGTGTGTTTAGGATCGGTATCCTGTTGTAGAAGCCATGCTCTTTTCATCTTCAGCTTTTT
GTTTTACAGATAGT
>M00285:128:000000000-BF978:1:2101:16864:13812_1:N:0:46
GGCCAGAACTGCACAGAGATGCAGTCTCCCCAACATTGTAGATTCTGTAACGTGACGTCCCGACTCTTGTACTTGTGCCC
TGACCGATGAAGGCAACCGTGCCATGTGCCTTCTTCACCACTTTGCCTGCCCGTGTCACCTCTTTCAGGGAACTCTTTA
>M00285:128:000000000-BF978:1:2101:16355:13813_1:N:0:46
ACCATAGAAAGCATCCTATCTGGATGTATCACAGGTTGGTATGGCAACTGCTCTGCACAGGACCGCAAGAAACTGCAGAG
AGTTGTGGACACAGTCCAGCGCATTATGGACATCAGCCTCCCCTCCTTGGACTCTGTCTTTACCTCTCATTGTCTTGGTG
AAGCAGCCAGCATAATCCCACCCACCTGGGATATTCTCTCTTCTCTCCTC
>M00285:128:000000000-BF978:1:2101:8171:13813_1:N:0:46
AAGCTGGAGTTTGACCTACAAAGCTCATAGAGAAAAGCTATTTACGTGGCCTTAGTGTAGCTGAGCAAGAACCCGACAGG
ATTCTTTGTTTTATGCCATCGCCATAACAAACCTGTGTTACACAGCTGTGCAGTATATACACCCTGAACGTTCCCACACT
CCAGCACATCTCATGGATTCAGTCGGCCAGCATCACTGGATTACTTCATGACCTATTTCTGAAGAAATTTTTAGATTAGC
TTCTCTACTTTGCTGTGCAGACGGAAGAGCACACGTCTGAACTCCAGTCACTCCGCGAA
>M00285:128:000000000-BF978:1:2101:1900:13815_1:N:0:46
ACCAAGGTGCTCCATGTAGGCTGGGCCTGATTGCCAGCGTTTGACCCATTGATGTCTCAACCTTCCCAATCTTCCAAATC
ACAATCGCAATACCATTCGTGAGACTTCGTTGCAGGAGGGGCAGGACTGGGAGCTTAATGTTCCGGAGTTCCGTTGTTTC
AGGCATGATGGCGAGGGAGTGATGTAAGGGGAGAAGATGCATTACGAGTCG
>M00285:128:000000000-BF978:1:2101:5350:13815_1:N:0:46
GGCACCCAGGAACTTGAAGCTGCACATCATTCCTGTAAGGGGTAAACCAGAAACACTCAATTCATTGCATTTAAGAAATT
CTGGAGCTTATCAGGCAAATTCTGGAGCTAATCAAAGAGCAGGATATACTAGAGTTGGCAACAGGA
>M00285:128:000000000-BF978:1:2101:17262:13816_1:N:0:46
GATAACTGTTTCCCAACCCTCCACCATTTCTTAAATAAATGAGTAATGTTTGAAATTTTCCCTTTCCAAGGCACCATTTC
TAATATCAGAATCCATCAGCACAACAAGGTACTCAAATAAAAACTGTAATAACTGAAGCG
>M00285:128:000000000-BF978:1:2101:16638:13816_1:N:0:46
GATCAAAGATCTTGAAGTCATTTCAGGACCAATTCCCAAATCGTCAGCCTTCAATTGGGACATTTTGGTCACAAATTAGT
GAATGGCTCTTCTAATCTGTTACAAATGGTCCATTATCTATTCATTTTGCTGCTCCTGGCTTGTACACGGAGCAACAGAA
CTGGGTCATCTT
>M00285:128:000000000-BF978:1:2101:6031:13816_1:N:0:46
AAACAGCGTTTTATAGGCTAAATCCAGTCATTTGCCAGTTTCTTCACAAAACACATTGAGTATCAATAGGAACGAAGTTG
TAGTGTATGAATTTCATGCTGCTGCGTCGTTTGGTAACATTGATTTAAGTGTACCTCTTACTCCTGAAAAAGTAATGTTG
ATATAACACCAGATTACTCACTAGGCTAAAACAGC
>M00285:128:000000000-BF978:1:2101:11207:13819_1:N:0:46
ACAGTTATTTAACTGTACCGTTTATCACTAAAAAGTTAAATGCTGATATAGCAACAAGTTTCCTATTTGGCTAAAACAGC
GTTTTATAAGCTAAATCCATTGATTTGCACATCCTCCACAAAACACATGGAGTATCTAGAGGAAAACAATTGTGGCGTAT
GTATT
>M00285:128:000000000-BF978:1:2101:12824:13823_1:N:0:46
GATCTACACTCTTTCCCTACACGACGCTCTTCCGATCTCGTATACACTTTTTCCCTCCACGGCTCTCTTCCGATCATGTA
CACTCGTTTTCCATACAAGGCTCGTCTCAACAAGCGTACACACATGCCCATCCGAGCGAACGTGTGGAATGAACAAAGGA
AATAGCACTCAGATGGGTCTGAAATCGACAACTCAGTCGCAGTACTTCGTCGATGCGTGAAACAACACAGTCCAGAGAGA
GAAGAAACAGCTACGACTGAGAAACTGCATGCGAAGTACTGAAGGATATACAACGGCATT
>M00285:128:000000000-BF978:1:2101:23117:13825_1:N:0:46
GACCCGGACCCCAAGGTCCCTCTGATCCTCCACTCTGCCAGGAGCCCTACTGTTAATACTATCCTCTGCCATCATATCTC
ACCCACCAGAATGAACCACTTCACACTTATCTGGGTTGAACTGCATCTGCCACTTCTCAGCCCAACTCTGCATCCTATCT
ATGTCCCTCTGTAACCTCTGACAGCCCTCCACACTATCCACAACACCCCCAACCTTTGTGCCACCGGCAAACTTACTAAT
CCACCCCTCCACTTCCTCATCCAGGTCATTTATAAGGGTCCCAGAACAGATCCCTGAGGG
>M00285:128:000000000-BF978:1:2101:27253:13826_1:N:0:46
TCCACTTTTTCATGTAACATTAAATTTGGCCATCTTTGTCAGAGTCATGTAATGCATTAGACTTTTTCATTCTATGATCT
CCAGCTAATGACTCCATCCTTTTCCTTGACAATAATCTGAAACTAAGTCAGAGACTCTGCAACCACTGTGTCATATTTGA
ACCAGAGTGCTTTGGACCTCATATCTGTGCCACCATTAACAACAAGTTTCTATCTTATTAACATTACAGTCAATGTGACT
CCCTTGATCAAAAATGG
>M00285:128:000000000-BF978:1:2101:7166:13828_1:N:0:46
GCAACAAGGTGGCAAATTCCAGTATGGATGCCCCTATTGAAGGTGAGATATTGCAAACCATTCTAGAGATTGAGGATAGC
CTCTGAAACAACCTTGGGAAGATCTACAAATCCATTGATCTAATCTCTTAGCTTTACTTTTCTCTCCAGAGTTGCTTCCT
GACCTGCAGAGTATTTCCAGCATTTTATATTTTATTTTATGAATTAAATAATGCAATATTCCACATTAAGGTAAACTGTT
TGACTTACATATTCACAGAGCCCTTTGTCCATCTGTTGTGGCCTTTCCAGGTGTTTTCTT
>M00285:128:000000000-BF978:1:2101:19988:13828_1:N:0:46
TCCAGACATTTTGATGACAGACTAGGCTGTGTTCACTACATTATAAACAATATTGCCAATGTGGAAACTGGTGGTGCAAA
TCGTATAATATTTGACTCCGTGTCAATGAACAGTTCAGAACAAATATGGATCACAAATGGCACAGAATAATTCAACTCAA
CTATTCTTAGTATTTTTTACTTCCTGGTGAAGTTCCTGTTGTCTTTTAGGAATCTCTAGCATTGACAACCAATGGAATAA
GACCTGGACCACAAACACTATCCAAGACACAAAATTCATTGGAGACCTGATAGCAAGACC
>M00285:128:000000000-BF978:1:2101:5569:13829_1:N:0:46
GGGTCATCAACAGAGATGATTTTGTTTCCTGATGGACATGCTTCATTCCTGCTTTGCCATAGGGCTTTAAGATATTCTTG
GCTTAAATCTCGAGTGTTATTTTGTTTTCCATTTAACCTTTTATTAGTGATATTTAAATTAGATGGTTGGTGGGATAAGG
GAATGATTTAATTCTATCTTTTGGAATAATCAATGATTTTGGTGTTTTGTTAATTTGTTGACACCTTTTCAAGAGTTCAC
TAATTCTGAAATTATTTTAAGATCTGAGCTAATTCTAGATTGTGGAATTGTGCTGTGTGT
>M00285:128:000000000-BF978:1:2101:4187:13830_1:N:0:46
CACTGAAACGTTATTCGCTGTATAATGTGCAAAAGACATTAGTAGGCTAAAACAGCGTTTTGAGTGCTTTTTCCATTGAT
TTACCAGTTTTTTACAAAAATACCATAGAGTAACAATTCAAAAACAATTGTAATGTATGAATTTCATTGTGCTGAGTCGT
TTGGTAACAGCTATTGCGCAGTATCTCTTACCACTGAAATTTTATTCGATGGTATTGCAAAAGATACATTATTGGACAAA
CAGC
>M00285:128:000000000-BF978:1:2101:8171:13830_1:N:0:46
AAAAGCTGAGCACGGTCACAGACCCCAGAAACACAGCCGTCGTTCTCTCGCTGCAATATTTCGCTTTTACATTCTGATAA
CGAATGGCCACAAACCGATCAAAAGTGAAAGCGACGGTGAACCAGACAGAACAGTCAGTGGCTTCGTAAAGCAGGACAGC
GTGAATATTACACACGCGGATCGATCTCAGGAAACGAAACGCTTCCCAATAAACAACCGGAATCTGCCTCAGTATCAGGT
CGAGGACAACGATCAGTAGATCCGCCGT
>M00285:128:000000000-BF978:1:2101:23043:13831_1:N:0:46
CAGGTTGACTCTGTGGTTAATAAGGCATATGGTGTATTGTCCTTCATCAGTCGCAGGATTGAATTTAGGAGCCGGGAGGT
ATTGCTTCAGTTATATAGGTCCCTGGTCAGACCCCACTTGGAGTATTGTGCTCAGTTCTGATCATCTAACTACAGGAAAG
ATGTGGAAGCCATAGAGAGGGTG
>M00285:128:000000000-BF978:1:2101:15469:13832_1:N:0:46
ATACAGTTTAAAGTTGTGCACAGGGCCTATATGTCCAAAGATAAGCTAGCTCGTTTTTATGATCGTATAAACCCTATATG
TGACAGATGTAAATCAAACGTGGCTTCTTTATCACATATGTTCTGGTCTTGTCCTTATTTGGAAAAATATTGGAAAGACA
TTTTTAATATTATTTCAGATGTATTGAAGATCGATTTACAACCTCACCCTATTACTGCAATTTTTTGATTACCATGGATA
AAGTCTGGCCATTTACCTGCTTCTGCTAATCGTATGATTGCTTTTGTTACATTGATGGCC
>M00285:128:000000000-BF978:1:2101:24929:13833_1:N:0:46
AGTCTTGTGCAAATGGCGCAGCCCTTGATGTCAAGGGCAGTCACTCTCACTTCATCTTTGGTATACACGAGGAGAAATGC
AGCAGCATTTGAACAATTGCCCTTTTCAAAGTCAATTAATAATTTGCTGGCAACATCCAGTTTCCAAATAGAAAAGTTCC
AATAGACCTCTCACAATTTGTTCTTTGGCAAAACACTGGTGTGCAACTGTGCAGTTAAGACATCTAGTCAGCATGGAATT
ATGGTACAGAGCTCTGTAGTAGTGTAGTGGTAACCAAGTATAATCAGTCTATAGTTTACT
>M00285:128:000000000-BF978:1:2101:27822:13835_1:N:0:46
CAATACCTGTCCTTCCACCTCTCCGCTTCCCACCAATCCAGGGACTCAGTCTTTGCAGGTCAAGCAGCGATTCACTTGCA
TTTCGTCCAATCTCTGTACTGCATTCGATGTTCACAATGTGGTCTCTTCTGCATCGGAGGAGCCAAACGCAGATTAG
>M00285:128:000000000-BF978:1:2101:28018:13836_1:N:0:46
AAGATCATAGATGTCTCTCTACCCTCTATTGCAGATATATATAAGGATCGATGTGTTAGGAAGGCCACAAATATAATGTC
GGACCCTTCTCACCCTTCCCACCATCTCTTCACACTCTTGACGTCTGGAAGAAGATTCAAGTGCATCCGGGCAAGGACAA
CTAGACTATGCAATAGCTTCTTCCCACAAGCTATTAGAACTGTGAACTCCCTCATCCCTCCATCACTCCTGCCAACATTA
AAGGATACTAGGCGTAC
>M00285:128:000000000-BF978:1:2101:9796:13837_1:N:0:46
AACGAGGGACACCACGCAGATCCATGCAGAACTCCAATTGTCACAGGCCTCCACGAAAAAAAAATCAACACTCCACCGCC
AAACACTGACTCCCACCAGCAGGCCAAATTACCATCAAATTGGCTATCTCACATTGGGTTCCAAGTGCTCCGATCTTCGT
GACTAGCCTACTACGAGGTACCTTGTCCAGACCCTGCCGAAGAGCCTGTGGACAAGGTCTGCCACCCTGCCCTCTTCAAT
ACTCTTGGTCACCTCTTTAAAATCTCAATCAAATGCGTGAGTCACACACATACTGACGC
>M00285:128:000000000-BF978:1:2101:23000:13837_1:N:0:46
CCAGTGGACAGCTTTAATGAGGAATGACGCAGCCAAGGGTGGTTCTCCTTGGATCGGGCAAAGAACAGAGTAAGATGGAC
TTCACTGTAGTTGGAAGCACATGAGAAATCTGAATTGTGCCACAGGAACACTGAGCAGCGTGCAATTTTAGAAGAATTCT
AGATAAAATAATGACAACCATAATCCTGAATTGAACCTATGGTATACTCAATCTTGCTATGCTTGACAAAGCAGAATAGT
GGTGGTT
>M00285:128:000000000-BF978:1:2101:23576:13838_1:N:0:46
ATCTCCTCTTGGTAAAAACCCTAAAATCGCATATGACGTGGTGTCAAGTTTTGTTTGGTACTGCATCTCAAAGAGATTTA
GATTTACCATATTGAAAATACTAAATTGAGAGTTCATTGAGAAAAAGAACACCTATTTTTCCCTTTCAACTAAACTGCTA
TTTTTCAAACAATCCAGACATTTTGGAGAGAATATTTGACGAAAACTACTCTATAGTTATCAAAAACTGAGCTTTGTACA
ATAACGTCAAGAAGATCATCAAAGTTGCACAGCCACATCTATAATATGAAAACAATAGTT
>M00285:128:000000000-BF978:1:2101:8541:13839_1:N:0:46
TTGTTGATCTTAATAACTGATGATTGGTTATAAAACTGCTCCAGCAGCCCAGTTAGAAATAAATTCCAAAGCAATTTTTT
TCTGGTAAATGTGCTAGGAGTAAATTGTATTTGTGCTTGTCATGTAAATTAACCTGTGGTTTCTTTGAGTGCAAGATGTT
TTTTTAACAGTATAAATGTTCTGTCAGCTGGTTAATTTTATTCCCAGTGAAAGCTATTTGCATCTAACTGTTAGTGCTTC
CTGCAATATGATAGAAACTGAAGTACAATTGACTTGAACCTTTTTCTCTGGTAAGCGTCC
>M00285:128:000000000-BF978:1:2101:19550:13840_1:N:0:46
GCCCACAATATTCCACATCAATGGGTAAGCATTCCCTAGGGGGCAAACTATTCAAACTGCTGGCAAACTCAGAGTACTTC
CCGTCCAAACTATATAACTGTGGAAATTAATGATAAGAACTGATGTAATCATGCAGTTCATGGACACACATTAGCTTACT
GAGACACAGGAAGTACTATC
>M00285:128:000000000-BF978:1:2101:28824:13841_1:N:0:46
CCCTACAGGTGCTGCCCGAGGAGGTGGTCAGTACTGTCCTTCACCCCCACAGGTGCTGCACATGACGCTGATTCCTCCAG
CAGGTTCCAGCATCTGCAGTTCCTTGAATCTCCAAACAAATTACAAGGTCACTGAAACAGGATATATTCTCAGTGGATA
>M00285:128:000000000-BF978:1:2101:4134:13841_1:N:0:46
AAAGCACCTGGGGGGATCCATTGGCACAAGGAGAACATGCAAATTCCACAAAGTCAGCCTCAAACCTGGATTGCTGGGAC
AGCTGCACTAACTAACAGAGGCACCATCTGGTATACCCTCACTTTAAAAAAATCACTGTCATAGTTCTCTCCCAGATAGA
AACAGTGGAACACAACCGCAGACTGCAGGTGCTTGCAGATCTCCCAGCTGTCACACATTTGCTTACTGTCTGCTGGGAAG
CATGTCAATTTCATTGAAAAATAAGGGAGAATGAAGGGGATGGGGACAAAAGCAGGGGA
>M00285:128:000000000-BF978:1:2101:11229:13842_1:N:0:46
CCATTAGTGGGATTAGTCCCGGTGTATCTAGTAATACGAGTCCAGGCTGCAATGGGAGTGATGCCCAGTTACTGTTGGAT
ACTCTTGGAACAATTCATGGTAACATGAAGGATCTACTGGGAATAAAGCCCAGTAACAGAGACACATCACTGCCAAATAA
GCCAGGAGTAAATCCTAGTGACAGAGATTCCACACTGCTGGCTACACTGGGTGAAATCTCTATTCCTGGAACACTCCCAG
TGTATCTGACAGTGTGGAGTCCCTGTTACTGGGATCATTTCCAGTGCACCTGACAGTGTG
>M00285:128:000000000-BF978:1:2101:8743:13845_1:N:0:46
AGTGTGTTTCCTTACAGTGTTACATTACATCCAGGCCCATTCTTACAATCCCCAATATCCACCAACATTCACTGCAGCAA
AAATAGCTCAAGAATCCTGGCTGCTATAACCTCCAGACCCAAGGGAGCTGAGGGCTAAGAAATGTCCTTCAATTGAGATC
AGTCAACAAGCAAATGACATATTTTTCAGACCTATATTGCTAGACTACTTACAATGTTCATTCATTAGGTCCCTTGCGTG
CAACTGGTGTGAAAAGAAAAGATACATATAGGTAAGAACCATTTAAGAACATAACTAAA
>M00285:128:000000000-BF978:1:2101:23306:13845_1:N:0:46
GAATTTTACCAGCATACCTGCCTCCACCACTGCCCCAGGCAGGGCATTCCATGCCCCAACCACTCTCTGGGTAAAAAACC
TCCCTCTGATATCTCCCTTGAACTTCCCACCCATCACTTTAAAGCCATGCCCTCTTCAGAATCAGAATCAGAATCAGTCT
TATTGTCACAACCATATACATACATAGTATGCATAGAAGCGAGATACCGTCCTCCTCAGGTGCTCGTCCCATTAAATAAC
AACCAACAGAGACACACAGACACACTTAACAGAATAAACATTAAAAAAAATTAAACATT
>M00285:128:000000000-BF978:1:2101:17640:13845_1:N:0:46
GACCGGAAACAGATTGGCAGACGGTTAGGAAGAGGAAGGTGCAAAAGGCAACAGCCAATAGACAACGGGCCATGGCAAAC
AAGGGTATCGGGAAGAAAGGAGGAATGTGGCACTTTGACACCAGCAACCTCTCCTCGTCGGAGGATGAGGACAACAGGAG
CTGACGAAGGAGACAGAGGAAGCGGCAAAATGAAGGAGAGAATGCGGGAGAGAACCTACCGAAAGGAAGAACCCTGCCCG
T
>M00285:128:000000000-BF978:1:2101:4464:13846_1:N:0:46
TGGTTTTAAACAATGAAGTCATGGGTTACATCAGTTCCAACCTAATGTTTTCCTCCTCAAATGTTTGCACCCACTCTCTT
CCAGCAGGGCCAACTGAATGGTTATCAAGAGATTATTCCTGTTTTTATAGAGCTGTAACACTGATATTCCCTCATTAAAA
TA
>M00285:128:000000000-BF978:1:2101:9290:13846_1:N:0:46
AAGTTACAGAATATTTCATCTGAATAATCACCAACCCCTCACAACATGGAGGAAATTGCCAAGGACCTGACAAGAGATTT
TAAAACTTTTGCTCGCCAAAGGTGAAATGCCAGACAACCAAAGGGCCACAATTTTTGTACCCTTATTCAAGAAGGACAAC
AACGATAGGCCAGTTAATTATAGTCCTGCAAGTTCAGCAACTGTGGTAGCGAAGCTATTTAAAAAAAATAACTTGAGAAA
CAGGATTAATTCTCACTTGGCAAGGTACGGTTTTAGCAAAGATAATCAGGGTGGTTTTAT
>M00285:128:000000000-BF978:1:2101:7621:13847_1:N:0:46
GCAGGAGCTGGCATTTAAAGCAGTAGATAACAGAGGTGCTGGAGACTACAAAGAAGATCTTTTTATGCAATCGGCAGAGC
TTCGGGATCAGGTGGAGATGATTTCTAAAGAAGCCTCTATGCAGCTCTTGGATAAAAAGGAAGTTCAGTTGCAACAGAAG
TTAGAAGTTTTGCAAACCAGCCTTCAAAACCTACAGGAGATCAATCACCAGCAGCTTCAGGAACTCCTATCGCTTCGTAT
GCAACGCAGTGGTCTTCAGGAGGACAATAGTTTGTTGAAGACTCACATATCCCAAAG
>M00285:128:000000000-BF978:1:2101:17358:13849_1:N:0:46
CTGGAAGTGTCAAGTGTATTATTCCTTTCAACTTCCTCCTGAAGTCTCCACAATCACAGGTCAGTCTTCAACCAATCTAT
TTCATTTACAATGATATAATGAACAACTGAAAGTACTAGATATGGCGAAGACTGTGGAACCACGTGACATTGTGGAGGCA
GAACTGAAGTATTGTGGTCTAGAACTAAACCCATGCCCAGCCGTGCTGTAGCTGCTCTAGTATATCTGCACCATTGGTAT
CCATGTGCACAGTGGAAAATTG
>M00285:128:000000000-BF978:1:2101:11424:13850_1:N:0:46
ACCTTTCTTTTGGAAACAAATAGTGTCCATCAGTTGTCACAGCTTTTTTTGTAAGAGTAACTGAAAAACTATTAAAACTT
CCACTGGGAACAGGGAGAATAAACAAATGACAAAGTGATGGACTAAATTGCAGCTGTGCTGTTATAGTAAAAATGGGAAT
TAGTTCTACAGCAGAATTACTATATCTTGCACAAAAGACCTACTCTGACAGTTAACATATGAATTCAGTTTTACTGATAA
CAATATTACAGAAAACAATTATATTTATATGTTAATAAATGCCATTTTTACAGTGACAGT
>M00285:128:000000000-BF978:1:2101:19287:13852_1:N:0:46
TATTTGAATATAAGGGCCATTAACCTTTTCAGTCAGAAACACTTGGGACAAGCTACAAAAATAATATTAAGGAATTTAAA
TCTTAAAAAAAACTTCAGGCATTAAAGCATTCATATTAAGAAACAATTACAATATTAAAACTTTAATTAAAAAAAATCTC
CTCTTA
>M00285:128:000000000-BF978:1:2101:6872:13852_1:N:0:46
CAATCAAAAACCAATCAATCTCTGCCTTAAGTACACCCAAGGACTTGGCCGCCACAGCCCTCTGTGGCCACAAATTTCAC
AGATTCACCACCATCTGGCTGAAGAAATTCCTCCTCATCTCAGTTTTAGAGGGATGTCCCTTTATTGTTAGGTCATGCCC
TTAGATTCTTGACTCTCCTAATGGAAACATCTTATATACATCCACTCTAACCA
>M00285:128:000000000-BF978:1:2101:4975:13852_1:N:0:46
GAGTGTTGTAGAACAGGGGGACCTCTGGGTACAGGGACACAGACTGGTGAATGACAGGGGGGTGTTGTAGAACAGGGGGA
CCACGGGGTACAGGGACACAGACTGGTGCATGACAGGGGAGTGTTGTAGATCAGGGGGACCTCGGGGTACAGGGACACAG
ACTGGTGAATGACAGGGGGGGTGTTGTAGAACA
>M00285:128:000000000-BF978:1:2101:26543:13857_1:N:0:46
GCGGAAGTGACGCCATACTCCCGGCGGAAGTCCCGCCTTCTGAGCTATCGCAGGAACTCGCGCATTTCCCTGCGACGGCA
GACGGCGTTTCAGACCCCGGTAGCGTGAGTCGCTACAAGGCAATCATCCTGAAACCACAATGCTTGGTATAAAGGTGTAT
CAAGGTGGT
>M00285:128:000000000-BF978:1:2101:6020:13858_1:N:0:46
AGACACAGCATGTGTTGGAGCTGTTCTAAAATATTCGGACAGATAAGTCCCCGGGACCTGATGGAATATTCTCCAGTATT
CTCTGCGAGTCGAAAGAGGCGATTGCTAGACCGTTGTTTAGGATCATCGAGTCCTCGTTCCCACGGCAATGCTACCAGA
>M00285:128:000000000-BF978:1:2101:26156:13859_1:N:0:46
CTTCTTTAACTAAAAACGAACATATTTGCCATAGAGGGAGTGCAGTGAAGATTCTTTACATTGGTTCCAGGGACTGTGAG
TTTGCCGTAAGAGGAGAGATTGAGTAGACTAGGTCCTTTGGAGTTTAAGAGATCTCATTGAAATTTACATAATTGTAAGA
ATTAGCTGGGTGCAGGGAGGATGCTTCCTCTGCCCGAGGAGTTTAGAACCAGGGGCCACAGTCTGAAAATAAGGGGGAGG
ACATTTAGTAGTGAGACAAGGA
>M00285:128:000000000-BF978:1:2101:18189:13862_1:N:0:46
TTTGAATTGAATTGTATTTTTAGGGATTATCACTGCGAGGCTTGTAGGATCAAGTCTAAATATTGGTTAATAAATATATT
TCTAAAGATAAGGGAGAGTTCAGGTACTTCTGCTTGTCC
>M00285:128:000000000-BF978:1:2101:29108:13862_1:N:0:46
GAAATATTTCAGCTAACTATTAAAAATTTATACCTATGACACTTGTCTTGTGAACTGCTGGTTCAGTACCATTGAAAACA
TGCTGTAGGGAAAAGAAGAAGTTCTCCATGTCTTTCAACTCTCCTTCAGCCATCAACTTCACTCTGAGAAAGGCAAGTTA
TGAAAATATTATTTAAATGCATTTTGCAATAAAGAAATAAATCCACATTTTTCCATAGAATTACCTTTAGTTTTGGAAAA
TAAATACTGCAATTTCCTGCACCTGATTCTAATTTGAAGATGACCCATTTGAAGGATCC
>M00285:128:000000000-BF978:1:2101:5791:13865_1:N:0:46
TGTCATTTTCCCAAGATCAGCTTAAATTACGACGATTATAATGCACACACCAATACATTCAGAAGAAAAATATGCAGCAG
CTGCTGTTGCATGCTCTTAAAACTGTCCCATAACTGACGCTGAAGTCTCAGGAAGGAACGAAAGTAGGGAATTGTGACAT
AAAGGCTCACGCCGCGCCCCCCCCAACCCCTCCAGGAAAAGTAGAAATGAACAGCTGCGGAGGTGGCCAACTCTCGTTTC
CTATCCTGCAATTTGGGTTTGCGGGGTAGAAAGAAATCTAGCGGGCTCTGCAAACTTTCC
>M00285:128:000000000-BF978:1:2101:25954:13866_1:N:0:46
AATGGCTCCTTGGTCAATATCAAGGGCGATTGATCTCTTCTCTGGACTTAAGCTTTTTCATTTATCTTTAAACCAATGCT
GTGAAGAGGTGCTGAGTGAACTAAAAAGTCTGGAGTTAAATGGTTGTGGCAGAAACTAACCTGAGCATTGGTTACCAGGC
TGCTGGATAGCCCTGTTAATGACAGTTTGCCCATGATTGATAATAGACTGGGTCTATAAGCAGAATTAGCTTTACCAGTT
TTTTATTGACAGGACACATCTGAGCAGTTTCCCATATTGT
>M00285:128:000000000-BF978:1:2101:3651:13866_1:N:0:46
GATCTACACTCTTTCCCTACACGACGCTCTTCCGATCTGGACTACACGCTTTCCCTACACTACGCTCTTCCGATCTGAAA
CACACTATTGCCCTTCACCGCTCTTTTGGGCAACATCACAGCATCATGGCCTCAGGAGCTTCCCGATACATCATTGGTGT
TTTTTTGTGGCCTGAACAAATCACTGTCCGATGGTGACGTGGTACTTGTTTTGTGTCCATTTGGCGAGTTTGACGACATC
CTCCTTGTCAGTGATGATGACACGGGTGCTAGCAAAGGCTTTGCAATTGTAAAGTAAG
>M00285:128:000000000-BF978:1:2101:15457:13866_1:N:0:46
TTACTCCTTATTTTCACCCGTTACTTAAACATGCATGTGTCTTCCAACAACTTCATATATGATTTACTGTTCCAACTTAT
CATTTGTTATATTAAATCACAAGACTCACAGCTTGGACTTAAATACTGGCAGGCTCACTCCAACAGGGCTGGGATCTTC
>M00285:128:000000000-BF978:1:2101:20898:13867_1:N:0:46
ATGCAGCAATTAGTGCTGTTGCATCACAACTCCAGGGACCTGGTTTGATTCTGACCTAAGGCACTTCTATATGGAGTTTG
CACATTCTCTCTGTGACTGTGTGGGTTTCCTCCAGAAACTCTGCTTTTCTCCCACATCCCAAAGATGGACAGGTAGGTTA
GTTGGCTAATGCAAGGGGC
>M00285:128:000000000-BF978:1:2101:6097:13867_1:N:0:46
TGAACTGCTAGTCTCCAATATAGCAACAGTTTTCCTATGTGGCTCAAAAAGCGCTTTATAAGCTAAATCCATTGATTACC
CACTTTTTACTCCAAACCCATGGATTATCTACTGGAATATCATTGTAGAGTATGTATTTCATG
>M00285:128:000000000-BF978:1:2101:9903:13868_1:N:0:46
CAAGTCACAAGGATGACCTGATGTATTGTAGTTCTGCATGATGAGCACAGGCTGGAAAAAGATAGGCTATTCAAACTCAA
AAGGTTCTGGACAATTATCTTTATGGCAGGTATGCAAAATAGCAAACTTCAAAAATTTCCCCAAGTCAGTATTTACACAT
AACATTCAAATATTTGGA
>M00285:128:000000000-BF978:1:2101:25387:13868_1:N:0:46
GATCTACACTCTTTCCCTACACGACGCTCTTCCGATCTCGACTACACGCTTTCCCTCCACGACTCGCTTCCGATCTCAAC
TACACGCTTTCCCTACACGGCGCGATTCCGAACCAGATCGGAAGAGCGTCGTGTCGAGCAAGGGAGAGGTCGGAAGGGAA
GGGCAGAGTGCCAGCGGAAGCAGGAGCGTAACGTGAGGACGAGAAACAAAACGAGAGGTAGCACGGGGGGGCCGGGGATG
AGTGCAAAAGTAGCGACAGTCAGTTGATACACGACAGATTAACACAACTATCAATACGTC
>M00285:128:000000000-BF978:1:2101:25629:13868_1:N:0:46
CCTTATGTAATGTGCAAGTAAGTAGCAAGCTTCTTTCTTACTTTCCAAAATGTTGTGCAACGAGCAAAGTGATAAAGTAA
ATATTTGAGGTTGGAGTTAAGTAGATGTTTAGCTGTCCCAGGAACGTGAGAGGACGTCAAAATTTAGGGATTGGAGCTGT
GGTGATTGTGATGGACTGTGGCAGTGACAGAAACCTTGTTGTTGTTCTTATTGCACAACAGAGCAGTCCTGGTCTGAAAG
AAGGTGGGAAGTCATGCTCCAGTGGTGCAGGTGTGGTGTTGGTACTGTTGGCATTGAG
>M00285:128:000000000-BF978:1:2101:21361:13868_1:N:0:46
AGCAGCCAGCATAATCAAAGACCCCACCCACCCAGGACATTCTCCCTTCTCTCCTCTTCTATTGGGTAGAAGATACAAGA
GCCTGAGGGCACGTACCACCAGACTTACGGACAGCCTCTACCCCACTGTGATAAGACTATTGAACAGTTTCCTTATACAA
TGAGATGGACTATGACCTCAC
>M00285:128:000000000-BF978:1:2101:12081:13870_1:N:0:46
CAAAGCCCTCTGTCAGACTCCAAATTCGCAATGTGATTAAACCTTAATTGTCATCTGAAACGGCATAGTAAACCACTTAA
GTATCAAACTGTGATGAAAAACAATAGTAATAATAATAAAAGTAATAATAAAATTTAATGATTGAATAGGCATTGGAAAA
GCAATTCAGCCCAGTCAGTTCTTTGAAACTCTCCTCTCTATTCTCAGTGAACTTGTGCCATAATTTTGGGTGCTGTCCCA
CAGCCTAGTCAAAAAAAAAAGCTGACACTGTTTGACTTGCAGTATCGGTAGAAGTGACC
>M00285:128:000000000-BF978:1:2101:18635:13870_1:N:0:46
ACTGGTCTGGACAACACTGGAGGTTGTGACCACCAATGGTCAACACTAGTCATCATTGGCTGCAGAGATCTGGTCAGCAC
CTGACTACACTGGGTGAGGTACAGGTCAACAGTGGTCAACACCAGATATCACTGGTCAATAGTGGTCAACACTGGTGAAA
ACCAGATGTCTCTTGGTGGGGGAACTGGTCAACACTGGACCAGAGCGGACTACACTTGGGGGGTGCCCAG
>M00285:128:000000000-BF978:1:2101:4113:13870_1:N:0:46
GACCCGACTTCCGTCCTGTCATTGCGGCATCACCATCTGTGCATACTCCAATACACTGTGTCCATGCCAATGCCGATTGT
ACAAAAAAAATGTTAAGCGCACGGAAAAGTTCTTCACCAGTTGTACGCCCTGGGAGTGCCTTTGCAAAACAAAAAGTCTT
CCAAAGCCTCTCCTTCCTAGCAATATCAAACATAAACCAACAACTGCGCAGCGCCGGAAATATCAGTGCTTTCATCGAGC
TGAATCGCAAATCTGACTTGCTGAAGACGTGCTGT
>M00285:128:000000000-BF978:1:2101:17325:13872_1:N:0:46
TCTAAACCAGTTCAATCACAGGAACCTCAAGAAAGCTTTTCATCTTCTGACGAAGGATACAGGAAAAAGCAAAAGAAAGG
TATGAAACTCAAGAAGTACCATAGAAAGCACAAAGATTCTTCAGGTGCTGAGGACAGTGAATGGCACTTGGGCTCTGGAT
CGGAACCCAAACTCAAAGAGTCGAGTTCCTCAACCGATGGATTTAATCATGAAAGTTCATTCAGCTCTCAT
>M00285:128:000000000-BF978:1:2101:8144:13873_1:N:0:46
ATGGCTATTTCTTCCCACTTGGGCCTCTCGCACCCCAGACTTTTCCTACCCTCTCAGACATCTAGATCCCCAGCTGCCCC
ACCTGTCTGAGCCCCCTGGCATCCTCCTCTTAAGTAATCCAGGTTTTGGGAAGCCTCTCAGGAACAGAAGAAAATCTGAG
CGGCCACTCAGGTCTTGTCTTCCCTTCAATTAGATGGTGGCTGTA
>M00285:128:000000000-BF978:1:2101:4409:13876_1:N:0:46
CCTCTCCATAGAGATTTGATGTCTGCCTCATTTTGTGCTGTTTGTAGAAAATGATTTTTCAATTAACATCACTCTTTTCT
CAAACACAGGACATTTCTTCTTCAGTCAATGACATTGTCATCCACAATATTTGCAACATTTCATTTGGCCATAATTTCTC
AGTT
>M00285:128:000000000-BF978:1:2101:14146:13877_1:N:0:46
GACAGCACAATTCAGGCCCTTTGGCCCACAAAGCTGTGCCAAACATGTCCCACACTATTAGGCTTACCCATAACCTTCTA
TCTTATTTACCTCCATGTACCTATCCAACAGTCTCTTGAAAGACCCTAACGTATCCGCCTCCACCACCATCTCTGGTAGC
CCATTCCATGCACTCACCACTCTCTGAGTAAAAAACTTACCCCTAAC
>M00285:128:000000000-BF978:1:2101:25643:13878_1:N:0:46
CCTTCTGACTGGTGTCACTAGGAATAAGTTGAGGTAGTTTACAGTGCTTGTGACTGGCATTTAGTGCTTAGACTAGAGGA
GATATTAGCACTTGGTTGCTTATGCTATATACATGATACTGTACCAATGGATGTTATGCTTTGCATTTG
>M00285:128:000000000-BF978:1:2101:3697:13878_1:N:0:46
CATTTGTATTAATGAAAAACTAGACATTAATGAGAAAAAGTAATGTCACATTTTAATAGCAATGCTGAGCTTCACAAAGA
ATCTGATTGGTGTTAATCTCCAAATATATGTATTTTTGCATGTATATTCAAATACAAAAAAGTACCATGTGTCAAATTGC
AGATTAACCACGAACCATTTCTTTCATAGAATAGAGCAGCTGAAACATGAACATAAACAAGAATTGTCAGTACTAACGGG
AAAAGTAGACCGCTCTCGCAGCTTTGCCTCAAGTTTCCAGATCCAAGTGAAA
>M00285:128:000000000-BF978:1:2101:7207:13878_1:N:0:46
GGAGATTTAATAATTAACAGCCAGCAGGAGACAAAAAATGTATAATTGATTGCAATAGTTTGCTACCTTTTTAAGAGATA
CTTTGATCACTGTGGAGAGTGGATTAAAATATATATAATGTAACATCGTATGATTCTCCTGAACGCCTTTCCCCTAAAAA
AAAGCACTATAAACTGTTGCCAGTACAACTGTGGAGGCGTTCCTAAATAGTGCATGTAAATAATGTGAGAATATTTGAAA
TGAGGATGAAAATTATTTCCATGGGTGTATGTATTTTATCTCCATTTAAATTAAACATAT
>M00285:128:000000000-BF978:1:2101:16731:13879_1:N:0:46
CAAGGGGAATCGATGGGGTGAATGCGCACAGTCTCTTCCCCAGGGTTGGGGAAACAAGAACCAGAGGGCACAGGTTTAAA
CTGAGAGCTCAGGGTTTTAAAAGGGAACCAGAGGGCAGCTTTTCCACTGTGCCAGTGGTCCGCACATGGAATGAGGGACT
GGGT
>M00285:128:000000000-BF978:1:2101:4359:13879_1:N:0:46
ATGAAACAACAAGGAAGCATGAAACAGCATTAAAGGGGGTCATCCATGAGGATGATGCCAGGTTTAGAGAACTGTTGTAA
TTAGATGAAATTGACTGGGCGGACGTCGAGAACTGGAGGGCATAAACTTATGAGCACATTAGGAGCCAAAGCTACTTTAA
TTTTATTATCTGCTTTGCCATAAACCAACTAGCATAGATACTTCATGCACATATCCAAGGAATACCACAGAGATGTCATA
GTCCACACAGCA
>M00285:128:000000000-BF978:1:2101:22647:13879_1:N:0:46
GATCTACACTCTTTCCCTACACGACGCTCTTCCGATCTCGTCTACACTCTTTCCCTACACTACTCCCTTCCGAACAGTAT
TCCACACTTTCCTTTTTAGGCTTGCAATGAAACTTATCTGTAAAAAAAAGATATTCGGGATTTCTTTTATTAATCGAAGA
ATAATAATGAGAATAAAACCTGTAAGATCTGTTATTGTAAGTTTCCGATGAATACTAATTTAGATTACATTTTTGTAAAT
GCCTATTTAAAAATTAATAATCATAATTACTTATTAAATTATTCATATATTGTATTGAA
>M00285:128:000000000-BF978:1:2101:22015:13879_1:N:0:46
AAATCAGAAGCCCTGGATGACTGGGGAGGTTCGCTGTCTGCTACGTACCAGAGATGCAGCTTTCAGGGCGAGGGATGAGG
GAGCTCTGAAGTCTGCAAGGAAAGATCTGTCTCGGGGTATTAAAAAGGCAAAATGACAATACGCAGAAAAGATAAATAAT
AATTTCACCAATGACAGGGATGTGAGGCACCTGTGGAAGGGAATCCAGGTCATCACTGACTACAAAGCTCCACCCCAGGC
TTGTGATGGTGACTCATCCCTACCAGACCAGTTGAATGAATTTTATGCAAGG
>M00285:128:000000000-BF978:1:2101:5208:13879_1:N:0:46
GCCAGCTCCAGCACAGGCACAACCCTCCCCACCATCGAGGACATCTTCAAGAGGCGGCGCCTCAAGAAGGCGGCCCCTCA
CCGCCCTGGACATGCCCTTTCTCATCACCATCAGGGAGGAAGTACAGGAGCCTGAAGATCAACACTCGATATTTCAGGAA
CAACTTCTTCCCCTCCACCAGCAGATTTCTGAACGGTCCATGAACTCAACCTCATTATTCCTCTTTTGCATT
>M00285:128:000000000-BF978:1:2101:27103:13880_1:N:0:46
AGCTATTTCTCTTTGTTCTAAGTCCTTTTTTCTCTCCTTATCTTTGACCCATCCCCTGGTGGATCTGCTCTCCCCTCCTC
CCCCACACCTGCCTATCACTATCTCTTACCTGCACCAGATCGGAAGAGCACAC
>M00285:128:000000000-BF978:1:2101:22268:13880_1:N:0:46
TGCTACTTCAAGTTCTTAGGCGTCAATATCTGAGGGTATATCATGGGCATAGATGCAGTTACAAAGAAGGCACAGCAGTG
GCTCTACTTCATCAGGAGTTTGAGGAGATTTGCTATGTCACCAAAGACTCTAGCAAATTTCCACATGTGTACAGTGGAGA
GCATTCTGATCTGTTTCTTCACCGCCTGGTATGGAGGCTCCAATATGCAGGATCAAAATGGTTGTAGACTCTGCCAGCTC
CATCACAGGCACAACCC
>M00285:128:000000000-BF978:1:2101:23856:13880_1:N:0:46
CTCTCCCTTGCCTAGTTCCATCTGCCCATCATCCCTCCCTTATCTGGTTCAACCAATCACCTACCAGACTCTGCCTCCAC
TCTTCCCCCCGCCCTCCTACACCGGGCTCCACCTGCTTATCATGCCCTCTCCCCTCATCTGGTTCCACATATTACCTACC
AGCCTCTGTCACACC
>M00285:128:000000000-BF978:1:2101:17837:13881_1:N:0:46
TTCATTAAGTACCTCTGCTATTTTCTCCAGATCCATACATACTTTTCCACTGTTACACTTGATAGGTGCTATTCTTTCCT
GTCTTATCCTCTTACTCTTCACATACTTGTAGAATGCCTTGGGGTTTTCCTTAAACCT
>M00285:128:000000000-BF978:1:2101:19167:13882_1:N:0:46
GCCAAAAGAGCTGGATTTTGATGCCCTGTGGATAGCCTTAGGGAATGTGATCTGGGAAGTTGCACTGGGGAATGGGTGGG
TGTGAGGAGGGCAGGGATTGCTGTCGATCTGCGAATGTGGGTGCTCCCACTATAGAAAAATGGGCTCTTTACCCTTCATT
GCAGATTACTGGTGCCTAAACTCTGAAGGATGTCCCACAAATACTGTCCCACAAGAAGTTGTTCCATATCACACCAGAGA
CCACGTCACAATCCCTGTAAAAACATTACATAAACATGTTAGTTGAGAAAAGGCACAGTC
>M00285:128:000000000-BF978:1:2101:3367:13883_1:N:0:46
CAGCTAAAATGAGATGCGGTTGTATTTTAAATTGTGATAAATAGATTGGAATCTACAGGATTAAGAAGTGTCAAGATAGT
AATTTTACTTTGATATTCAGATTGGTTAAGCTTGATTAACAACTATAACTAAAAAAAAGCTAAATAAATTAATTGCAAAT
TATTAATGCAATAACAGAGGTA
>M00285:128:000000000-BF978:1:2101:24078:13884_1:N:0:46
GCTAAAAATGTCTGCAAATAGCCCTGCTAGCTGATCTACCCAGGATCTGAATATATGAACAGGGACACTATCCGGGCCGG
ATGCTTTCCTCAGGTTCACTCTCTGGAAGACATCTTTTTAATATTAACGTGACATTAGCT
>M00285:128:000000000-BF978:1:2101:5937:13885_1:N:0:46
CTGAGCTGCCAGCTGTTGTGAGGGGACTCGAGTGTAACCCCCGAGCCCTCATTTTCACTTGGAGAACAATGATTTTCAAT
GCAGTTTGCACATTTGCAAGTTGTAGATCTTCCAGATGAGCTTCCTCTGTTGTGACGTCAGTTTTCTGAGCCTTCAGAAC
CCCTCGAGAACCAGGGCTGATTATCTCCCCTTTCCCTCTCCCAGGGGTGTCTGGCCTTGGGCAGTTTTTGCATCCTCACG
GTTTGACCCTGCTCTGGGCCTTTGCTGTATTGGGACTCAGTGTGACCGAGTTAAATTAGT
>M00285:128:000000000-BF978:1:2101:5974:13885_1:N:0:46
TTGGAAAACAGCTCACTTAGCTATTCACAGTAACAGAAATTTTGATCAGGGATGTCCAAACTTTTGCATGCCACTGTCCC
TCTCCTCGTCTTCCTACTGAAATGTTATACTTTGCATTTTCCTGTTTTAAATTTCATTTATCACTTATCCACCCATTCGA
CTACCCTGCCCATAGAGTTGTACAGCACAGAAACAGGCTCTTCAGCCCACTGATCTCATGTCAACCATCAAGCACCCAAT
TATGCTAATCCTAATGCAGTGCATTATTATCCTCCTCCCTGATTATTTTGCTTC
>M00285:128:000000000-BF978:1:2101:12381:13885_1:N:0:46
CACCCACAATCTTGTTTGTCAGTTAATACTTATCCACTGGAATTCGAAGTCTAGCAAAAAGCATAGAATGATCTACTGTT
GAAGGGTTGGGAGGGGGAAGGGGAGCAGAGGGAGCCTG
>M00285:128:000000000-BF978:1:2101:16797:13886_1:N:0:46
CTTAAGCAGAATAAATAGCTAAGGGGTTAAACTCAATTCTGGCTCAAGGTAATACTATACCACTAAATATGGCCATTACT
ACTGAGGAATCCCTTATCAAGGGCAATCCACATCCTTTTTGGAGAATTTCTACATGACATTACCTTTTTTGGCCATTTAT
CCTTGCCTTGAAGACACTCCATTTATAAAACACTTTGCACACATGACTGGGGACAAAGTTGGAATCAGTTAAAAAGCAAC
ATTTTTAATGATTCAGGAATA
>M00285:128:000000000-BF978:1:2101:23537:13886_1:N:0:46
GGCCCTTTTGGCCCAATGAGTACGCGCCGCCCATTTTAATCCCCAAATTCACCTACCCGTACGTCTTTAGAATGTGGGTG
GAAACCGGAGCACCCGGAGGAAACCCACGCAGATATGGGAGAATATACATACTCTTTACAGTCAGCGACAGGATTCAAAC
CCCAATCGCTGGCGCTGTAACAGCATTGCGCTAACTGCTACGCTATCGTGCTGCCCGATTTGTCATCAGCAAACATAGAT
TTAATTGGGATGTGGGGAAATACTGGCGAGGGCATTTTCTTTCTGTCAAAATGATGATAT
>M00285:128:000000000-BF978:1:2101:24508:13888_1:N:0:46
CTAAAGATGTTAGTACTCATTGTCAGATTCACACACAAAGAATGACCTCTGAGATAGTTTCCATAGAGCCACAGGTGACC
AAAGGATCAGGAGTGAGGGCTTTCAGGAGAGAACAAGCAACTGATGAGGATGAAAGAGGATGGGAAGGAGGA
>M00285:128:000000000-BF978:1:2101:7324:13889_1:N:0:46
ATATTGTGGCTATTACTGAGACGTGGCTGACGGCAGGGCAGGAGTGTATATTGAATATTCCTGGTTTTAAAAGATTATGG
ATGGGTGGAGAACAGGAGGAGGGGTGACGATGTGGTCAGGGACGACGTTACGGCTGCGGAACGGCGAGATATTACAGAGG
GATCCTCCATAGAGTCAGTATGGGTGGAAATGAGGAACAAGAAAGGAGCAGTTACTCTACTGGGAGTATGCTATAGGCCC
CCCGGTAGCAGTAGAGATATAGAATAGCACATTGGCAGGCAGGGTTTGGGGAGAAGCAA
>M00285:128:000000000-BF978:1:2101:28706:13889_1:N:0:46
TAAAGGTGTTATTTCATATTTAAAACTCAAACCTTTTGAAAATATGAATATCTGAAGTATATAACTGAAACTTTCACCAG
TTTGCCTTTTATTCTGATGAATTGACATATGCCAATAGCCAAAAGGGTCTCCAAGGCTACTGGTAACTGGTGTTATTGAC
CCAGTGAGTAATCAATCAAATTGAATAATTCTTGGACAATAAACAAGGAAAAAGATTTCGAGCAAATGTTTCATGGGTAG
CTGTTATCTTGCTAAAATTGATGTAGAAACAAAACTATTTTTCAAAAATTACTCTAAATT
>M00285:128:000000000-BF978:1:2101:7345:13890_1:N:0:46
ACAGGCAATGAAGATCATGTGGGTGGTTCTGCAGGAGTGTCTGAAACCACACCAAGTTCCGGCAGCATTTCCTCAGCAAG
GAAAGTCAGCCTGGCTTTGGGCGGGGTAGGAGCTGTCTCACAAACTGGACTGAGTCTTTTGAAGAGGTGACGGAAACAAT
TGATGAGCATAGTGCAGTGGATGTTGCCTACATGGTGCCCCATGGAAGGCTGGTCCTCAGTGACTGACCAACATGAGATC
CGCGGTAGGTTGGATACAAAATTGACTT
>M00285:128:000000000-BF978:1:2101:23684:13890_1:N:0:46
GTGAGAGGGGAAGGGAAGGAGGTGGACAGGTTGTGAGGCAGGGAGGGGAAAGAGAAGGGGGTCACATGAGAACAAGGTTG
GGGGGTGGAAAACAAAGAGAGTAGTTACCAGAGGTTAGAGAAATCGATGTTGATGCCGTCAGGTTGGAAATTAACAAGGT
GGAATATGAGGTGTTGCTCTTCCAATCTGTGTCTGGCCTCAGTATGGCATTAGAGGAGGCCATGGACAGACATCTTCAAC
AGAATCCTACCACCAGGCACATCATCCACTCCCCCCCCCACCCCCCCCCCCCCCCACCCC
>M00285:128:000000000-BF978:1:2101:22711:13892_1:N:0:46
GACAGTTTACTACCGATTTTCTAAGATATAATAAAGACAAAACTTGAATATCATTTCAATAAGTGTAAAAGATTTTGGGA
CATCCTGAAGGGGAAACAAAGCCCTATAAAAATGGAAGTTAGTGAAAAGAAAATGATGATGTTGCAAGTAGAACAGAATA
AAATTACTTAAGGTGGGAGAATTCAATGTTCATGCCGTTAAGCTGCAAGGTTCCAAGACGGAAAATGAGGTGCTGTTCCT
TCAGTTTGCGCTTAGAATTCTTCTGGCAGCGGAAGAGGCTGAGGACGGACATATCCGTGG
>M00285:128:000000000-BF978:1:2101:5497:13893_1:N:0:46
TACGTGTCTACGCAAGCAGTTCAAGCTCAGAGAAAAGAGAAGAAATAATTTACCTGCAAGTCCAATGCAGCTTACTTAGG
GACTAGGATCACATTTCAGATTTATATTTCACACTTTTACAGTACAGTTTTTCATCTATTATTTGTGTCACATTTTGACG
TTGAATGAGTCACAATAGTCTTCCTCCCCTGTCCCTACCAGATCGGAAGGCACACGTCTGAACTCCAGTCACTCCGCGAA
ATCTCGTATGCCGTCTTCTGCTTGAAAAAAAAAAAAAATACACACTGTAGTGCCGATGT
>M00285:128:000000000-BF978:1:2101:2523:13894_1:N:0:46
CGGCCCCTGGGTGTGGGTGGGTGTGGGTGTGGGTGGGGAGCCCATCACGTGAGGTGTTGGGGGTTCCCGATCCGGGCTCC
TCCGGCTCAGTTCCCGTTCTTCTTCCGGCCGCTCCTGGAGCTTTTCTCCGTGCCCTGGGGAATGAGGTACCTGCAGGGGA
GCTTCTCTCTCAGCAGCTGCCGCACCTGTGGACCAGGGGAGTGGGCGTCAGTGTGGGGGCAGTGGTGAGGGGAAAGGGTC
AGGGGGCAGTGTCCCCGGGTCAGTGTGGGGGCAGTGGTGGGGGAGAATGGACGCGGGCA
>M00285:128:000000000-BF978:1:2101:5003:13896_1:N:0:46
CTCTATATTCCATACCCTCCAATCCAGGCATCATCCTGGTAAAACGCCTCTGCACCCTCTCCAACGCTTCCACATCCTTC
CTATAATGCGGCGACCAGAACTGAACACAATATTCCAAGTGCGGCCTAACTAGAGTTTTGTAAAGCAGCATCATCACCTC
TCTGCTCTTGAACTCAATCCCTTTATTTATAAAAGCCAACATCCCATAAGCCTTCTTAACAGCCCTATCCACCTGCGAGG
CAACTTTGAGTGAACTGTGGATATGAACCCCCAGATCCCTCTGCTCCTCCACACTGCCA
>M00285:128:000000000-BF978:1:2101:2719:13899_1:N:0:46
GTCTGAGTTTCTTTGCCACATATTTTGCTTTCTTTTTCCAATCTTGATTATGTATAACATCAAATCCCAGTGAATTGATC
AGATTTGTTAGATTCCTTTCAATCTTTTGTATGTATTTGATCAAACAACTTTGACAACATTTAGTGATATCAATTTAGAT
AGTGAAAATAACAGGGCAC
>M00285:128:000000000-BF978:1:2101:23123:13901_1:N:0:46
TTTGTTTTTTCTTTTCAAAATTTTCTGTTCAATTTACTTTGTATTGTTATAATTTTTTTGTTGATTTTTTCTAATTTATA
TAATTCTAATTTATATAATAAATCTTTTTCTTTCTTATCTTTTACGCTATACTTATCAACCAAGAGATTGTTGGAACTAT
TTCTTTTATATATATTATACTTTATTGCTTATTTTTAATGATTACCTATGATTGTTACCCGATCTCTCTATAATACATGA
GTAAACATTGTTGTTATATATATTAACCTGTATTGATTTGTTACCAATAAAAAGATTGA
>M00285:128:000000000-BF978:1:2101:15353:13901_1:N:0:46
CCAGGAGCGGTCTCACCAGGGTCCTGTACAAATGCAAAAGAATCTCTTTGCTCTTGTGCTCAATTCCCCTCGTAATACAG
GCCAACATTCCATTCGCCTTCATCACCGCCTGCTGCACTTGCTCATTCACTTTCAGCGACTGATGAACAAGGACTCCTAG
ATCCCTTTGTACCTCCCCTTTACCTAACTCCACACC
>M00285:128:000000000-BF978:1:2101:1837:13902_1:N:0:46
GCTTAGCTAACAGTCTCTTGAACTTGGCCAGTGTACCTGCCTCCACCACCACCCAGGCAGCGCATTCCATGCACCAACCA
CTCTCTGGGTGAAAACCCTCCCTCTGACATCTCCTTAAATAATAGAACAGGTAAAGAAACAAACGAGAACTGGAAATGGC
CACAGCAGGGTCACTACCTTGCTGATGTCTGCAAGAATGGGAACAACGATTAATATTCAAAGTCGTTGAATTTGATACAG
TCTCCAAGATCGAAAAGTGTCAAATCAAAAGAAGAGGTGCTGTTGGTTGAGGTCTGCTA
>M00285:128:000000000-BF978:1:2101:20862:13902_1:N:0:46
GGTGGTATGGAGTGAGGTTGATTGTGTTATTTTTCCAAAGTAATATGTGCATTCTGAATTAGTCTTGTTTTTTAATTTTC
AGACAGACAGGTTTGTCGGAGATGACTTCCGGGGAGATGGACCGCTCTACAGGCTTGTCCTTGCAGGTGATGCAGGTGCA
GGGAAATCCAGCTTTTTGCTGCGGTTGTGTATGAACGAGTTCAAAGGACACATTCCTACCACACTGGGTGAGCTGGCTCC
TTTGCTG
>M00285:128:000000000-BF978:1:2101:8171:13904_1:N:0:46
CACAAGCCCAACTCACTGGGATTTTCAGAGAGGCACTAAGATTGAAAACTCAGCACCAGTGAGTGAAGAAATGCTGTAAT
TGGACGATTTTCTGATCACTGAGCGAATCTTGACCTTGTCCATGCACTGCAGAATAATTGAACATCATGGATATTTCTTG
TTTGCTCAGCAAATTAGCATCATGTATTTTTGGTCAGTACATAGAACATAGAACAGTACAGCACATTACAGAGTCCTTTC
AGCCCACAATATTGTGCCAATCTTTAAACATTGTTACATGTGGAATGTCTGCTAGAG
>M00285:128:000000000-BF978:1:2101:5465:13906_1:N:0:46
CCTACTAAGCAATAAAGCAACTACACATCTTGCAATAGACATTGTAAAATTTGGGGCAAGCATTGCTTTCACTAAAACTT
ATATTAAAAATTGTAAAGGACTTCTACAATTGCAAATATAGTACATTAATCAAGAATCTGTCACAATGTTGATTGAAGAG
CAAGCTCACAGAGAACCCAAATGCAGCACACTGGTACAAGACTGGAGTCAGGATACTTCCTCAGGACCAGATACAGGCAA
CACTGGAAGGAAGTCTTGCCTCAGAGATCTGAGTAGTAATCCCAACACAAACTGAATCTT
>M00285:128:000000000-BF978:1:2101:17111:13907_1:N:0:46
GATCTACACTCTTTCCCTACACGACGCTCTTCCGTTCTGAAATACACGCATTCCCTTCACGCCTCCATTCCAATTTTTAA
AACGCTCCTCTTCTTCCCTGTTCTCTTTCTATGGATTCAAATCATGCTTTAAAATCACCATCTCCAACACCTCTAGCTCC
CATTCTTTGAATAATTTCAAAGAATAAAGTAGATCTATCTTCTACTGGTTTTCTAAAAATTTGCAGCAAATAACCCTCAT
AATCTACATCAATCATAATTCCTAAAGCTTTCAATTTTTCAATATCTTCTCTTAATTCAT
>M00285:128:000000000-BF978:1:2101:14234:13908_1:N:0:46
TGTGCTATTAGACCAATTCCTCAAGTGCTGTGTTAGGTGATGTGCAATGGCAACCTCATTGCATGATTGACTGAGTGATC
AGGAGTGATTGAAATGCATTCAGAAAAAGATATAAAATATCAGAAATTAGATGCACAAGCAAATCATGAAATAAATGATG
GATACAGAGATATTGGAGAAATGAATGATAACAGGAAAAATGTGAAAAGGTAGCCCTTTCTATTTTGGTGTCCAGGCCAA
TGTTTATCTTCCCATCAACATTATTCAACAAAAGATCTAGTCATTGTTATTTAAAGGAGC
>M00285:128:000000000-BF978:1:2101:13062:13910_1:N:0:46
GCTCTGTTTTTCTTGTACTGATGCTGCCTGACTTGCTGGGTGCATCCAACATTTTATTTTAGCTTTTCACTGTCTGCAAT
TTTGCTGATTGTTAATTGAGCAAATTGCTGGCAACTACTTGAATAACTAGTCTGAAGACAGGAGGCTACACTGAAGGAAT
AAAAATAAAAATAAATCAGTTACAAATTATTGCAACAGAATGCGGTAGAAATGTT
>M00285:128:000000000-BF978:1:2101:21798:13910_1:N:0:46
GAAATACATTCCTCAATTCTGCATCCAGATAGCTGAAAGTCCACTGTAGCTAAAAGCAAAAATGCTGGAATGGGAAGCAG
AGCTGAAATGACCAGGCTTCAGAGCTCAGGAATGATGTCTTGCTAGAAGTATATGGGAATTTTGTAGGACTGCACAAAAA
GAGTATCATGTACAATTTTTATCCCCTTACTCCAGAAACTATATTTCTATTGCAGAGAAAGCATGGCCAAGATTCACCTG
ACTAGTTCCTGACATGACAGGTCAGCCACAAGGACAGATTAAGTAGGCTGAGCCTCTTCT
>M00285:128:000000000-BF978:1:2101:6723:13910_1:N:0:46
GTTAGTGCAAGAGAAAACAGCATAAGTTACACATCTGAGGGTAGAAATAAGATAACCACACAACTCTCCCCACCAGCGAG
GACACATTCAAGAGTTGATGCCTCAAGAAGGCAGCATCCATTGCTACGGACCCTCACCACCCAGGACATGCCCTCTTCTC
ATTACTACCACCGGGGAGGAGGTACAGGAGCCTGAAGACCCACACTCAACGATTCAGGAACAGCTTCTTCCCCTCCGCCA
TCAGATTTCTGAACGGTCCATAAACACTCCCTCGTTATTCCTTTATGTTTGCACTATTA
>M00285:128:000000000-BF978:1:2101:7956:13910_1:N:0:46
ACAAATATTATGTTAAGAGTCACAGGCCTACTTCATTTTTTGCTCTGGAGCAGCCCTATAAAGCTGCAGTAGATTTTAGG
AGATTGGGTTCGGTGTAAAGTGAACTTCAAGTCTATGTCAGGCAGTTAGCATGAGCTTAACTCATACTAATTCCTCTAAT
TCAGAAGGATATGGGTTCCATTCTTCTTCAGGATCTGAGCATCCAACATTGAGGACTCTCATGCTTGACTGCAATACTGA
GGGATTACTGCATTGTCATTGGTGTTGTCTTTTGGATAAAGTGTAAGATTATGATGTGAC
>M00285:128:000000000-BF978:1:2101:8606:13911_1:N:0:46
TCATTGACATTTGAAGCCTATTTTTCTGAGATGTGCTAAATGGACTTATGATTTGTTTGATTCACCAGTAATCTGAAGAT
CAAAACAAAACCTTGAATCTCCTGTCATTAAAGCTCCACATTGACCAGCTTTTACAAAGCTTTTGCCAGTTTTGTTCTGC
TACCTGTCCTGGACTTTCCCTAGCCTATCTGTAACATTTACCATTCACAACTAAAATAAATCCTATATATTAGCCTCTTG
TGCCTAGCACATCTTGTATCACAGATGAAAGTATGAAATTTCCTAGCTGTCTAGAGAGAC
>M00285:128:000000000-BF978:1:2101:25406:13912_1:N:0:46
CCAATGAAGTACTTCTGAAGTGTCACTGCTGTCATGGTTTAATTAAGGCTGGATGCAATTTCATCCAAGTGCAACTTAAT
AGCACAAAGTTAGATTTAGGTAAACATGGGATTTCAGTGAAGAGGAGAA
>M00285:128:000000000-BF978:1:2101:21550:13914_1:N:0:46
GATTAATTGATCATGTTAAAGGGAAATCAGAACATTTTATCAAAAGATTAGCCATCTATTTCACTGTCAGTGCAGGAAAT
TTGCCTTATCTACTCAGGAAGCATCTGGGCTCTTTTTTTTATTGCATTCATCGTTACCAAGGCAAGAATTGGTGAAGCTG
AATTTGATTGAAGACCAATTGGAAAGCTGCCACCAACCTCAGAAGAGATACTTTGGCCCTGAAGTTACATTCAGTAAATT
GTCATCTGCTGAAGAAACATTTTACCCAGTCTAAATATAATCACAGTATTCTTACCG
>M00285:128:000000000-BF978:1:2101:9377:13916_1:N:0:46
CCTGTTGTATTTGTGAGATTCCTGGGATACATAGAGGTAATATCTAATTGTACTATTGTTCACATCCATTCATCTTTGTT
AAAGATCATTTCACGCCATTTTAAGAATTATGATTGTGCTTATAAACTAATGCTTCCTCTGTACTTCGTTCTATTATCTC
AAACATCCAGCCCTCAATTCATTGTCCATCCAAGTATGAAAATTAATCTTCAAACTT
>M00285:128:000000000-BF978:1:2101:4710:13918_1:N:0:46
GTCCTAGACTTCAGTAGGGAATGGATCTCCTAGTCCATCCATGGTTTTCGGTTTGGTAACACCCAGATTGTCCTCTTTGG
TACACAGTCCTTAACACACTTGCTGATAAAGTCTGTGACATATACAATATGTAAGAAAAAGACTTTTTTCAAAGATGCGG
AGAAGTACATAAAACTATTTTGTTAATTGAATTATCAGAATTTGGAGTAATATTTAGTAATTTATATCATTCAGGTTATT
TTTTTTGTGGTTATGATGATTTTAGCAGTCAAAGAAAGTGGAGAAAAATCTAGTAGATGT
>M00285:128:000000000-BF978:1:2101:23196:13919_1:N:0:46
GCCTTGACCTTTTCCTTTGGCAGCTCATTCCAGGTATTCACCACCCTTTGTGTAAAGAAATTACCTCTCAGGTTGCTCTT
AAATCTCTCCCGTCTTATCTTGCTGATTAAAAAGTGAAAGACATGATGGGGATTGAGTGCAATA
>M00285:128:000000000-BF978:1:2101:7123:13927_1:N:0:46
GATAATAAACCTAATTCTGGTTCTGACCCGCTGAGTTCTTCCAGCAGCTTGCCTGTTGCTATTCCCTCCAATACGGGCTG
CAGTGCACACCTATAAAATGTTTGCTGTTACTCACCTCAACACCAGCAGTCTCTACCACCTAATGGGCAGCACAGTAGCA
TAGTGGTTAACGTAACGCTATTACAGTGCCAGCGGTAGGGGTTCAATTCCTATCGCTGTCCTGTAAGGAGTTTGTACGTT
CAACCTGTGACTGTGTAGATTTCATCTGGGTACTATAAATAGGGATGATAGAGAAATGGG
>M00285:128:000000000-BF978:1:2101:23960:13928_1:N:0:46
GTTGCAGTGGCTCAGAAAGCAAACAATAAAAGATGCAATCATATTCCCCTCTTTCTTTACTTTGTCTCTTAATCCAGTTT
CCTGTCTTTCCCTCTGTTTCTCTCTCTGTATTAAATTGACCAATTCTCCCAATTTCCTTCTCTGTCACACCTCTGCTTTT
CAACCCTTAAATATCATGGATTAAGGAGACCTGTGATTGAGCAAGCTCCTTAGTGCCTATTGCCCTCATTAGCTATCCAT
TTCCTTCCAACTACAATACAATTAGCTGAAGGTTCCAGGAAAAATGTTGAGAGGTGTCTT
>M00285:128:000000000-BF978:1:2101:22077:13929_1:N:0:46
GCCAGCTCAGACCCTGGGCCCGCTGTGCTTTCGCCCGGGCTGCCCAGACAGAGGTCCCGCCGGAGGTCAACACCAGCCCT
CCGGGGGTGGGCGGACACCCCCCGGCAACGTTCCCCACCCCCACCAGTTACCTGTAGCGATGGGGCTTCTTCACGCCGCC
GGTGGACGGGGCGCTCTTCCTCGCCGCCTTGGTCGCCAGCTGCTTCCTGGGCGCCTTGCCTCCGGTGG
>M00285:128:000000000-BF978:1:2101:4519:13929_1:N:0:46
AGCGCGACGCTGTTACAGCGCCAGCGATCGGGGTTCGATTCCCGTCGCTGACTGTAAGGAGTTTGTACGTTCTCCCGTGT
CTGCGTGGGTTTCCTCCGGGTGCTCCGGTTTCCTCCCACAATAGGAAAGACGTACGGGTAGGTTACTTTGGGGGGGTTAA
AACTGGGAGGCGTGGACTTGGAGGGCCGAAAGGGCCTGTTTCCACAATGTAAATAAAAAAAAAAATAATAATAATCTCAA
TATGATGTCCTCATTTTTGTTATGTTTAGAATCAAATTCTTTTCTTCCACTAGAATCTGG
>M00285:128:000000000-BF978:1:2101:19108:13929_1:N:0:46
TGCCTGTGGCGGCGGGGACCGTACCGGCTGCGGATTTCTTATATGATACTTCTGGATTGGATTGCTGGTGCTTCGCCTGG
CAAGAAATCTTGTTATCCCTCAAATCTATCTTGGAGATTTCCAGGCGACTGATCAGCGAGTAGGAACCTTCCTTTATCTC
CTTCACGGAGTCTGTCAGCTCTCTTCGTTGCGTGTTTGTACTGTCTTTGATTTTCCATTCGACCTTGATCACGTCGGGGA
AGAAGTCGGTCATCAGACAGACCATAAAGAATGTATCCTTGGTTTTCAGATCTTCGGACG
>M00285:128:000000000-BF978:1:2101:16359:13929_1:N:0:46
GTGGTCTGTACGGTCCTGACCCCTCCATTGATCTGGTGGCTGTCGTTCACTGGATGGAGCTTGCTGTGTCCCAGGCTGAT
CACCGGCACTTCCAAAGGGAGGCTTTCCGAAGAGCTCAGAGGGGTTTCTATGGAAACCAGTTCGGATGCATCTTGCTTGC
TTAACTGAGTGGCATCTCTGGGGGTAGATCCCAACGCTGGGGTCGTGATATCCACTCCGT
>M00285:128:000000000-BF978:1:2101:15748:13930_1:N:0:46
GACGGTGAATTTTCTGATCTATATAAATTGTAGAGTCACCAGTAGCACAGACCAATTTAGAGTGCAGAATAATTGTTGCA
TTAAAGTTTAAAACAGACCATAAGCCAAAAGCCTTGATAGGTAGAGAGAAAATATGCATTTCCAGTTTGTGCTTGACCAA
TTAGTTAAGATGCAAGAAAATACATATTTATTTAGTTGGTCATGTTGGACTCTGCTCTCTAATTAC
>M00285:128:000000000-BF978:1:2101:29637:13933_1:N:0:46
CTGATAACGCATGAAAGTATAAATAGTCATTAGACCTTTTATCTGAAGTCATGTCATTGATTCCTGCTGTGAAGTGATAA
AACAATGGTGTGTGGCCAGGACTCTCTATGTGGAGAGTTATTGATCAGCTGATTACAAAACTGAATGGCAAATGCTGAAA
GGGCCAATATCAGCATCCGTAGCTTCAGCTGCCAAGGTCCTAAGCACTGGTATTCTCTCCTCAGATCTCGCTGGTTCTCC
AGCTTACTTTCCCCTATTATTGGTGACTGCTGTAAGGATAATCCCAAACAGTCTTTCTCT
>M00285:128:000000000-BF978:1:2101:6362:13933_1:N:0:46
GATTCCCTTTTCAGTTGTAAGAGGTACAGTTAAATAACTGTTACCAAACGGCTCAGCTGCATGAAATACATACACTACAA
CTCTTTTCCTGTTGCTACTCCATGAGTTTTGCGAAGAAACTGGCAAATGAATGGTTTTAGCCTATAAAACGCTGTTTTAG
CCTAATAAGAA
>M00285:128:000000000-BF978:1:2101:14216:13933_1:N:0:46
GGTGACTTTGTTGAGTGGAGTCAAATGACTTGTTGAATGGACTGCAGATGCTGGAATCTAGAGCAACAAATAATCAACTG
GAGAAACTCAGTGGGTCAAGCAACATCTGTGGTGAGGGGAAAGGAATCCTCAATGTTTCAAGTTGAAACCCTGCATCAGG
ACTCTTGCCCAAAGTATGGGACAATAAATTCACACACAGATAGGAGAAAGAACTTAACTCTGTGTTACTGTCTATATCTT
TACTCATAAAGCATTTCTCACACAAACAGCTTAGGTGATTTAGAGCTGGGGAAAGATAGC
>M00285:128:000000000-BF978:1:2101:4382:13934_1:N:0:46
GTATATGTATTTCTTGCTGCTGAGTCGTTTGGTAAGAGTTATTTATGTGTAGCTATTACCCCTGAAAAGTTAATCGCTGA
TTCAGCAAGCAGAGTTCTTATTTGGCAAATACAGCGTTTTATAGTCAAAGACCATTGATTTGCAACTTTCTACACAAACC
GCAAGGAGTATCAACAGGAAAACAGTTGTAGCGTAAGTATTGCATGTTGCTGAGTCGTTTGGTAACAGTTATTTAACTGT
ACCTCTTACCCCTGAAAACGTAATCTTGATATATCACCAGATTTCTTATTAGGCTAAAAC
>M00285:128:000000000-BF978:1:2101:24406:13936_1:N:0:46
GCAATTGATTGCCTATTTGGCTAAAACAGCGTTTTATAAGCTAAAACTATTGATTTGCCACTTTCTACATACAACTCGGA
GTATCTACAGGAAAACAATTGTAGTGTATGTATTTCACGGTGCTGAGTCGTTTGTTAGCAGTTCTTTAGCTGCACCTCTT
ACCCCAGAAATGGTAATCACTGATATAGCACAGAATTGGCTAAAACAGCGTTTTATAAGCTAAAACAGAGTATTTGCCAC
TTTCTACACAAAACACATGGAGTATCTACAGGAAAACAATTGTAGTGTATGTATTTCGTG
>M00285:128:000000000-BF978:1:2101:21330:13938_1:N:0:46
CACTTGCGTCCTCTTGCTCTGGATGTCTTCACTGGAGGAAATGGTTTTCTGTTTCCCAACACATTTTTTTTTATCATTTG
AAGCAATTTCCATACTTACATATGATATAGAGCCCATAGAGTCCACCTCACCTCTCAAAACAATATTATTCTCTGAATTA
TTAATTACTGCATTTCATAGAGTTATGCAGTGTCTTACTCTAGGAAAAAGGTTGTGACTATCTATCCAATCTATGCCCAG
ATCGGAAGAGCACACGTCTGAACTCCATCACTCCGCGAAATCTCGTATGCCGTCTTCTGC
>M00285:128:000000000-BF978:1:2101:16925:13939_1:N:0:46
GCCTCATCATCACTTCCCTACTTCTATACACTATACCTCGCGAAAAAAACGCCAACATAGCATTCGCTTTCTTTATCGCC
GATCCAACCTGGTGGTTGATTTTTAGGGTGTCCTGCACGAGTACCCCCAAGTCCCTTTGTACTTCCGTACTTCCAATTTT
CTCCCCATCTAGATAATAATCTGCCCGTTCATTTCTTTTGCCAAAGTGTACTACAGCACATTTGTCAACATTGAATTTCA
TCTGCCATCTCTTTGCCCATTCACTTAACCTATCCAAGTCTCTCTGCAGCCTTCCTGCCC
>M00285:128:000000000-BF978:1:2101:4416:13940_1:N:0:46
CCTAGCGTCCTTTAGTGTTGGCGGGAGTGATGAGGGAGTTCACAGTTCTAATAGCTTGTGGGAAGAAGCTATTGAACAGT
CTAGTTGTCCTTGCCTGGATGCACTTGAGCCTTCTTCCACACGACAAGAGTGTGAGGAGATGGTGGGAGGGGTGAGAAGG
GTCCGACATTATATTTGTGGCCTTCCTAACACATTGATCCTTATATATATCTGCAATAGAGGTTAGAGAGACACCTATGA
TCTTCTCCGCCGCTCTCACTATACTCTGGTGGGACTTCCGACCAGCAGCTGAGCAGCTCC
>M00285:128:000000000-BF978:1:2101:2644:13941_1:N:0:46
GCCACTACTTCTACATGTACACCAAAGTGCAAGAGATCCTGCCCCTGACATCTAAAGCCGCAGCTGCAGGTGTAGCAGAG
CTACAAACTCTATGTGAATTGTGTGAGTATTGATAGCAGACATATGAAAAGATATTACCAAATAGGTGTGAAGATTCAAT
TTCATAGTGCTCTGTCTTTTTTCAGCATTATTCAAACAAAAGTAGTTTTTGTTGTGAAGTTTGGAAAATATGGCTAGATG
CTTCCTGT
>M00285:128:000000000-BF978:1:2101:4283:13941_1:N:0:46
GATGGGTCTTCAGTGTAAGTCATTAACACTGTTTTTCTTTGCACCGATGCTGTCTGACCTGCTGTTGACTGAAGCAGTCA
GTGTGTGATGTCCCCATATCAGATTCCCAGCTTCTGCAGCTGTTAAAGTGTTCAGCCAGGTACACAGCAGCGTTTCTGCT
GCCTATACAAAAGGAATGAGTCCTATCCTTGTAGGGG
>M00285:128:000000000-BF978:1:2101:22871:13941_1:N:0:46
TTTTGAATAATTTCTATTTTTGTTCCAAGCCTCATTTCCCAAAAATGGATGTGCATATTAGGGTAAGTTTTTGGATGAAT
TGCAAGTTTTGGACATACATACTTTAAGAAATTTGCACATTCTAACTATAACATATTACCTTAAGCTTATGTAATACCTG
ATAAAAAAAAAGTCTATTTAATTCTTTAAAAAACTGCC
>M00285:128:000000000-BF978:1:2101:23191:13944_1:N:0:46
GTCTGTTTGTTAGTGTATACCTCTGCCTCCTCTTCTTTTTCTCTTTCCACCCTATCTTTCTCTTTACTTTTGAATTTCTT
TTTTTGTCTCCAACCTCCTCTCTCAACTTATTCTATACTTCTCTGGTTTTTTTTCTCCTTTTCTGTCATGCCAACTGATC
AGTGCATTCCCATTAAGGAACAGGGTCAGTGGTTTTGAGCACTCTGTGATATTTCATATTTCTAGAAATTCAAGTTTTCC
TT
>M00285:128:000000000-BF978:1:2101:5247:13944_1:N:0:46
CAAGCTAGTCCTTATAAACTATCCAATAAAACAACTTTAATTTGCATGGTCAACTGATAGATCATCACTGGAAAAACATG
GGAGTTGCATTTAAGGTAAAAGACTGAAGAAAGTTATTTATTTCTTCTTGTTCCCAATTGTAGTGTGATTTAAGAAATCT
CAATCTCCAGGAGAAAATTGAGGTCCCATTCAAATTTTAGTGCCGTACCTCGAGCAATGTCTGGGATAACCAGTGCCACA
TTTATTTATAACCATGAGCATTGAATTGAATCCATTAT
>M00285:128:000000000-BF978:1:2101:22723:13945_1:N:0:46
GGAAGATCCTGCCTGACCAATTTTTTGGAGTTTTTTGTAGAAATCTCAGGCAGGATGGACAAGGGAGAGGCCGTAGATGT
AGTGTATTTAGACTTTCTGAAGACATTCGACAAGGTGCGGCACAAAAGACTAATTAGTAAGATGAGAGATCACGGAATAA
CAGGCAGGATAACAGAATGGGTGTAGCATTGGCTGGATGGCAGGAAACAGGGTGGGAAAAAATGGTTCCTGTTCTGGTTG
>M00285:128:000000000-BF978:1:2101:17007:13946_1:N:0:46
GTCCATTTGGCTGAATGAGCGTTTAGAAGCAATTTACAACGATTTGCCACTTTCTACACTGTCTATGTAGGAACTTGATA
AAAACAATTGCAATACATGTGCTTCGTGGTGCTGAGTCGATTGGTTACATCTATTTAGCTGTACCCCTTCATCCTGAATA
TTTAATTGCAGATATAACAAAAGAAATTTCTTTTGGCAGAAACAGCGTTCAAATGGGAAATACATTGATTTGCCACTTTC
TACACTAGGTCTATGTAGGAAATTCAC
>M00285:128:000000000-BF978:1:2101:27647:13947_1:N:0:46
TGCATATTTATTCTTGTAGTTACACCCCAGCCCTAGCAAAATAAATACAAACACATCTAGGATGGAGTGAACAATGAGGT
AATCCCAAATCTAGAGTTTTTGTTACTCTCGCAGCAGCAGATCCATCTGTCCTTGATAATATTGGTAGAAGTGACCACTG
CATAGTCCCTATGGAGACAAATTCCCTTCTTCATACCAAGAACACATAAACACAAGAAAATATGAGCAGGTGAAGGGTAT
GTGACCCTTCAAATCTGTTCCACCATTTGATATGATCATGACTGATCAACCCCAGGCCTC
>M00285:128:000000000-BF978:1:2101:28573:13948_1:N:0:46
CTACTTCAAACCAATTTTGTTGTTCTCCTTAAACAAGCTGTAATAAATATAAAAATAATCATCTTCTGGGCCCCTATAAA
TAAACACACAAGTATTTCAACTGGCCATGGGCTCAGGGCTCAGTACTAATGTGACAATATATTAAATATCCTATAAATTG
ATTCAATTCTATAGGCAATTCAAACCAGTGACAGCCCGATGCTTCGACACAAGAGACTCTGCAGATGCTGGAATTTGGAG
CAACACACTGCTCCAAATGCTGGAGGAACTCAGCAGGTCAGGCAGCAGCCATGGAGAGA
>M00285:128:000000000-BF978:1:2101:5557:13950_1:N:0:46
GTTTCAGCAACAGAGATCACAGAGGAACAAGAAGCCACTAATGTAGTGCCATCACCACAAGAACAACTCACTATGAGGTT
GTTTTAGGGGGCATCCTACTATATTGAGAAAGTGTTTCATTTTCAAAGAAACCAATCCTGATATGGAGTGCAGCATTAGA
AGATGCCTAAGAGAAAATATCATGCTTTGGTATAAATAGCTTTATCAGATGAAAAAGCTGTCCAGAATTCCACCTACACT
TTCCTTAAGCCTTGTTTATCAGCCAGCTATGGGAAGAACCATCACTATCAATGTTACAA
>M00285:128:000000000-BF978:1:2101:27463:13951_1:N:0:46
GATCTACACTCTTTCCCTACACGACGCCCTTCCGTTCGCGACAACACGTTTTCCCTCCACGGCTCCCTTCCAAACTAAAC
AAAACCTTTTCCGTCCACGACCTGATACAAACCAACATCAAAGTGGACTCCAAAACACGTGCAAAATATATGCAAACAAA
AGAACAACCGCACAGACAAGCACCGTACGATAAAATGCTTGTAAAATCGGGTGTAGGACACAGACACGATAGTACAAGAA
AAAATGCAGGAGAAAAGAGAGAGACACAACAGTCAACGATCAGTAACTAAAAATTCAGC
>M00285:128:000000000-BF978:1:2101:27850:13954_1:N:0:46
AGCGTAAGTTCCTAACATGTCCTTGCCCTGAAGAAGGCCACCCACCTGAAACTCCAGCTCAGTTTCTCTCCCTGCAGTCG
CTGCCTGACCTCCTAAGTGTCTCCAGCATCAGCTGTTGTTCCTTTCAAAGTGGAGGAGCATTGGATACATGAACTGAGGG
GGTTGG
>M00285:128:000000000-BF978:1:2101:12230:13955_1:N:0:46
TTGAGCTGATTTAATTTTCCTGCTCCTTCATTGACTTACTTGTAGGTAATAGAGACTCCTGCTATTTTTATTTTACAATT
ATAAACCTGGGCAGGGCACTATAAGTTAAAAGCACAATTTTTGAAACTTGAAATAGTGTGGTGTCTGTAGTGAAACAGAT
GCTTTTATTTTCATCCCTTGTGTAAAGATTTCCTTAATTTGATATCATGTGACAAGAAAAATAATTTGGGTATTCCCAGC
ATTAGGCCAGTTATAGCAGGAACAGTATCCTGAAAAATTTTAACCACAACTGTTTAGATT
>M00285:128:000000000-BF978:1:2101:15272:13956_1:N:0:46
TCTAACCTGTTGACTCCTCCCATTGATACTTCTTGCTAGCCAGAACCACCTAACCAATGAACCCCTCCTACGACAACGCA
CATACATCACATTACTCATTTCACTACAAACCTTCTTAATCATGGCCTTTGGT
>M00285:128:000000000-BF978:1:2101:11818:13956_1:N:0:46
CAGTTGTAATTCCAGTATTAAGTAATGTGCTCTGATGAAAGTTCAGCATGAGACGTTAACTCTATTTCTCTTTCTACAGA
TGTACCTGACCTGCTGAGTATCTCCAGTATGTTTCTGTTTTTTTTTGTTTCAGATTACCAGCATTTGCAGCTTTTTTGAT
TTCCATTGATAACATGTTACTGGATTCTATAGATGGCCTTGCATATCTAGGCTCCACAATCACCAGCACTGCCAAAGCTG
CAGTTGTTACAGCCAAGATGACCAAGAGCAACCTTATGGAGAACACCAATTTGTGAGTCT
>M00285:128:000000000-BF978:1:2101:3764:13958_1:N:0:46
GAGTAAATGCTAGCAGGCTCTTTCCACCTAGATTAGGAGTGTCACAATGTTGATTGAAAGGCAAGCTGACAGAGAACCCA
AATGCAGCACACTGGTATGAGACTGGAGTCAGGGTACTTCCTCAGGACCAGACACAAGCAACACTGGAAGGAAATCTTGC
CTCAGAGATCTGAGTAGTAATCCCAACACAAACTGGATTGTCAAGCAGGACTAGAGAACATAAAACTGCTCTGCAGTAGA
CCACTCTAAGCAGCTAGGAACCAAACCAAATCTTCACGATTGACCAATATTCTAGCAACT
>M00285:128:000000000-BF978:1:2101:7655:13958_1:N:0:46
GAGGCAGTAAACACTCAGGGGAGAGAAAGATCAACCAGGGAAATACTGCCTGACTGCTTGGGGAGTGTTAGTGATCACTG
GACTGGCAACATCAATGCCAGGCCTGGGAGGGAGGGGAACACTTTCATTCCCCTTCAGGCAATTCATGGGGCCTGATACA
GGAAAAACCTGGAGCTGGAACCTGAACCAGACCAAGAATCAGATCTTCAGCAAAAGGTGCCTCCTAAAAAGAGGCCCAGA
AGATAAGATTTATATTTCTTTCTCAGGTTTCCCTCCATTACAATGTTTGACGGATTCAGC
>M00285:128:000000000-BF978:1:2101:14475:13961_1:N:0:46
GTTGACTTGTAGAAGGTAACAGGTACTTGTGTGGACAGACATGATTCGGAGGTTTTTCGGGTTGAGGAAGTCATTACCGA
GTAAACACTGACGTGTTGTTTGGGTTCCAAGTGGAACATCTGGATTTTGTAATTACTCCCTATGTTCTCTCTACATCTAT
GTTTTGTCTTCAGTCAACAGTGGTCGCGAAGAAGCCTTTGCTCACATTTCACCTGATGGTTTGCTGAACTGAACTTTAAG
AACCATTCCTGGACTTGGAGTTTAGGAATTTGACACACACACACACACACACAC
>M00285:128:000000000-BF978:1:2101:8483:13961_1:N:0:46
GTAGAGTGTCACAGCTACAGAGAAAGTGCAGTGCAATAAGGTGCAAGGTCACAACAATGTAGATCGTGAGGTCATAGACC
ATCTCATTGTAGAAGGGAACCATTCAATAGTCTTATCACAGTGGGGTAGAAGCTGTCCTTGTCTGGTGGTATGTGCCCTC
AGGCTCCTGTATCTTCTACCTGATGGAAGAGTATTAGAACTGAGCAGAGCCAGGATGGATTTAGGAAGGTAGAATCAAAT
TTGACTAACCCATTTGAGTCCTTTGAGGAGTTGACTAGTGGAATAGAGGGGGAACCAGTG
>M00285:128:000000000-BF978:1:2101:21235:13963_1:N:0:46
TCAGGGTCTGTTGGCTCTGATAAGCTGCAATCACCATTTTCCAATGTCAATGTGTGATATAGTTATTGTTTTTATTTTGT
TTCAAATTTCAAAGTCCAAAAGCTTATTGGCAAATCTAACAGTTGGGATAGGACTACAGCTATTAGAGAAGGTGACTTGG
GAATATCAGGTAGATTTACTGTGAGCGCAATAACTTGAAAAACTATAGAAATCGCAGTTAATCATAAATGATGGACTACT
TCACATCATTATAACATAGCTACCTATTATTCCCTGCTTCTGTGTGTATATTCTTGTTAC
>M00285:128:000000000-BF978:1:2101:10437:13964_1:N:0:46
TGTGGAACGCACTGCCAGCAGAAGTTGTGGGAGCAGATACATTAGGGACTTTTAAGAGACTCTTAGATAAGACTCATGAA
TGTAGAAAAAGAGGGGGCTATGTGGGAGGGAAGGGTTAGATCGATCTTGGAGCTGGATAAAATGTCGCACAACATTATGG
GCCAAAGGGCCTGTACT
>M00285:128:000000000-BF978:1:2101:8972:13965_1:N:0:46
CAGATAAATAATTGTTACCAAACGGCTCAGCAGCATGAAATACATACACTACAACTGCGTTCCAGTTGATACTCCATGAG
TTTTGTGAAGAAACTTGCAATTGAATGTTTTTTGCTTAA
>M00285:128:000000000-BF978:1:2101:16188:13966_1:N:0:46
ATAAGGTGCAAGGGCCATAACAAGGTAGATTGTGAGGTCAAGAGTCCATCTTATCGTACTAGGGAACCGTTCAATGATAG
AAGCTGTCCTTGTGCCTGGTGATACGTGCTTTCAGGCTTTTGTATCTTCTGCCCGATGGGAGAGGGGAGAAGAGTGGGGT
GGGTAGGGGCCTTGATTATGCTGGCTGTTTTACCGAGGCAGCGAGAAGTGTAGACAAGAGTCCATGGAGGGGAGGCTGGT
TTCCGTGATGTGTTGAGCTGTGTCCACAACTCTCTGCTGTTCTTGCAACCTTGGG
>M00285:128:000000000-BF978:1:2101:15617:13966_1:N:0:46
TTTTAGCTTAAAAAACGCTGTAGTAGGCAAACAGGAAATCTGTTTGCTGTATCAGCGATTAACTCTTCAGATGTAATAGC
TGCACTTAAATAACTGTTACCAAACGACTCATCAGCAAGAAATACATACACTACAACTGTTTTCCTGTTGATACTCCATG
TGTTTTGTGAAGAAACTTGCAAATCAATGGTTTTAGTTTAAAAAACAAAAAACGCTGTTTTAGCCTAGTAAGTAATCTGG
TGATATAT
>M00285:128:000000000-BF978:1:2101:10473:13967_1:N:0:46
CTTCCGGGTTTTCCCCCATTAACTCCATCAGCCCAACCTACAATTCCCTGCTCCATTCTAGCATTCCCTTAAATGCCACC
CACTGCAGGCAAGATCCCTTACTCTCATTGCTCTCTGGCTAAAGAGATTTTCCCTGGATTCCTTTCATTTCCCATTGTGG
TTGTTACATCAACA
>M00285:128:000000000-BF978:1:2101:14910:13968_1:N:0:46
GCAATAGATTTCTTTTTACCTAAAACAGCGTTTTACATGCTAAATGCATTGATTTTCCCCTTTCTACACAAAACACATGT
AGTATCTACAGGACAACATTTGTAGTGCATGGATTCCATGATGCCTTGTCGTTTACTACAGTTATTTAAGTTTACATCTT
ACCCATGGAAAGTTGATCGCACATGGAGCAACAGATTTTCTATTTGGCTAAAACAGCGTTTTATAAGCTAAATGCATTGA
ATTTCCACCTTCTACACAAAACGCATATAGTATCTTCCGGAAAACATTTGTAGTGCATGG
>M00285:128:000000000-BF978:1:2101:27824:13969_1:N:0:46
AGTAGATTAAACATTATAATTATAATGGCTTGTTGTTAGTTATGATAGAAGATTACAAGGAGTGAACAGATGTAAACTAA
AGCAAGGGATTAATTTTGAATGTCATTTAGCAAATGTGTGAATGTGGTTCACACA
>M00285:128:000000000-BF978:1:2101:23110:13970_1:N:0:46
GATCTACACTCTTTCCCTACACGACCCCCTTCCCTTCCCGAACTCCCGTATTCCCTCCTCCGCCTCACTTCCGAACTAAA
TCACACTATTCTCCTTACCGGCCCCAGTCTACACAAGATCATTCACCCTCACGAAACTGATAGACAACAACTAATGTAGA
CGAACGAAGTCGTTGAACATAACTTGTACCACATTCAGGTAGTGAATTAAAAGCAGCTACGCGATCCAGAGCGATGACAC
CACTGTCTACACATCCAACCAGCTCACTGTCGCAGTTAAGTGACCTCACAACTACTCTA
>M00285:128:000000000-BF978:1:2101:26380:13970_1:N:0:46
AACTGATTATTTTATGTATTTAGGTGTTAAAATTACTAATAAACATAAGGATTTATTTAAAGCTAATATTTTACCTTTAT
TTGACCAAGTTAAACAATCGCTTACTAAATGGTCTCCAATGTCTTTAT
>M00285:128:000000000-BF978:1:2101:17042:13970_1:N:0:46
TAATAGATTTCAGAACTGCCCTTGCAATCTAAATCTGTAGTTCCCTACATCTTCACCTTTTGTGATATTAAATTAAACTG
TGCGAGCAGTTTAAAAAGAGAAAGAAAAATCTTTGGCGGTTTCGTTTCGGGTCGTTTCGGCGAACTTCAGACTTCAGAGC
AGCTAAGTGTTTTTTTTCTCTCTCTAATCGGAAATAACAGGGCAAGACTGCGCAAGCACGTGACTTAAGCGGCTAGCACG
CGGGCAGCTTAAAAAGCAAACCGCCATAACCAGCGGGCAGCGTCGGAGTGGGCAGCGG
>M00285:128:000000000-BF978:1:2101:18377:13971_1:N:0:46
GGCCTGCATGTCTGAACTGCGTCCTTGTGAAAGATCTTTGTGTTAATTTTGGTCTAAGCTGACTTTGTCCTTTGTTCTGT
GTTTTCACGCAACTAGACAAACCAGAGAAATTAAAATTAGTATTTTAATTAGCATAACTGCAATTCAAAGAATAGAGTTT
GATTAAATTAGCATTAATTATTTCTTACAAGACCATGAATGTATGATGGTTGGAAATACGTAATGTTACCTGTATGTTAT
AGATAGGAGCTTCATTGTAACATTTCATATTAATTAAACATATGGGGATGCAGTTTCTGC
>M00285:128:000000000-BF978:1:2101:18605:13972_1:N:0:46
TTCTTGCTCCTTACAGTGTAAGACTTACAGCCAGCTCATGCCTCTGTAGACAAAGTTCTGTAGATTTTCTCTAATCCATT
ATGTAAAATACTTCACAAACTGGAGGAAATCACACACAAAAAATGTTCATTTATTCTCTTAAAATTGCTTTCTAGGCTTA
ACATAAATCAAAGGACTTTTGGAAGGAGAACAGTATCACACAGTAAACATGGAAGTAATTTCAGAATCTGTTTGTGGGAT
TTAAATTTAGCCATCTCATTATATTCTGGATTTAACACTGATTGTGCAGTGCAGGCAAA
>M00285:128:000000000-BF978:1:2101:7985:13975_1:N:0:46
GGGATTTGTCTGTTTCCTTGAAGACGGTTGTAATTATGGGGTTTCTGATGTCCTTTGTTATGACCTCTTCTATCCATACA
TGGGAGGAAAGGCTGGGAATTTGTGACTGTTTGCTAGAAGGTTGGGGGAGAGAAACTTTGAAGGTTTTGCTGTGTAATCA
AGGCTTGTGTACCCTAGCAGTCTGACTTACAGCTGCATGCTGCTGAGTTCTCACACAGGATTATTGTCCCCTTGATGTTT
TGTTGTGTTTCATTCACATTTTTGGCATAATTCTTACTTGACAACAATTATTGATGCATT
>M00285:128:000000000-BF978:1:2101:24137:13976_1:N:0:46
GTGGGGAGACCACAGATGGATCTGAAAACAAGGATGGGAATGTTAAAAGTGAGACGTGGTACAACTGGGAGCCAGGTTGG
GGATAAGGAGCACGAGGGTGACAGGAAAACAGGGATGCAGGTGTGAGCTGCAACATGGACAGAAGAACATGGGATAAGTT
CAAGTTTACAAAGAATGGAAACTGAGGGAAGGTACAAAGTCTGAAGCTAGGAGAAGCTTGAAGTCAGACTAGTGTAGGAC
ATACTATGAACGGCAGGGCACTAGGGAGGTGGTAACGTTGTGGGGGTGCTCCATCATG
>M00285:128:000000000-BF978:1:2101:25545:13976_1:N:0:46
ACACACACACCAACACACTCAACACACACACACCCCTGACACACTCAACACACACTCACACACTGACACACTCAACACAC
ACTCACCACAAACACTGACACACTCACACACAC
>M00285:128:000000000-BF978:1:2101:16371:13978_1:N:0:46
AAAGTCCATGAACCCATGAACACTACCTCGCTTTTCTTCTTTTGCACTATTTATTAATTTATAGTAATTTTTATGTCTTG
CACTGTACTGCTGCTGCAAAACAACAAATTTCATGATATATGTCAGGGATAATAAACTGATTCTGATTCTGAACATTGGG
CAATAGATAAAGCCAACACTCTCCTTCACGGCGACATTTTGGTAATGTTTTGGAATTCCTATGTGCAGAAACTGAGACCG
ATGTCTTTTTTAAATATCCACGCCTCAGTCTGAAAGCAAGCAGAAACCAAACCAAACCAC
>M00285:128:000000000-BF978:1:2101:9197:13980_1:N:0:46
AGCGTCATTTATTGCTGCTTAGTTTAATGCATGACATGATGTTTTTAAAGTGGTTCATTATTGTCACACATACAGTGAAA
AACTTTGCTTTCCATGCCATCCATACAGATCATTTCATCACATCAGTGCATTGAGGCAGTACAAGGGAAAAGCAATAACA
GAATGCAGAATAAAGTGTTACATTTACAGAGAAAGTGCAGTGCAGGCAGACAATAAGGTGCAAGGCCATAATGAGGTAGA
TTGTAAGGCCAAGAG
>M00285:128:000000000-BF978:1:2101:16103:13980_1:N:0:46
GGGTAATAGGTACACTAAAATAACAGTCACCAAACGACTCAGCGGCATGAAATACATACACTACAACTGTTTTCATGTTG
ATACTCCATGAGTTTTGTGAAGAAACTGGCAAATGTATGGTTTTAGCTTATAAAA
>M00285:128:000000000-BF978:1:2101:25379:13980_1:N:0:46
GGCCCCCAGTCCCTTCACCCCCCCCCCCCCCCCCCCCTCTTTTCTCTTTTTTTTTTTTCTTTTTTTTTTCCCCCCCCCCT
TCTTTTTTCTCCCCCCCCCCCCCCTCCTCTCCCCCCCCCCCCTTTTCCCCTCGGCATAAAACCTCCCCCCCACCCCAACC
CCTCCCCGCCCGGGGGCTGGGACGGGGGAGGCACCCCCCCGGTCCCCCCCCCCCCCCCCCAAACCATGATGCCGCCTCTC
CCTCTAAAAAAAAAACAACGAAAACAACGTAGACACACACAGATCTGGAGAAGAGCACA
>M00285:128:000000000-BF978:1:2101:10384:13980_1:N:0:46
ATTCAGCCCATCAGATCTATGCCATTTCTCCCAGCAGCCCCATTTCCTCATGATTCCTTGTAACCTGTTCTCTTATGTTG
GTCACTCCACCCTAACTCACCTGTCACCTGCTTGGGGAAATTTGCAGTGGATAATTAACCTACCAACCAGCACGTCTTTG
GGATGTGAGAGGAAACTGGAGCACTTGGAGGAAGCCCACACCATCACAGGGGGAACATGCAAACTCTGCACAGATAGCAC
CAGAGGTTAGGCCGGAACCCAGAGCTGTAACGCAGTGGCAGTACCTGTTGCACCATGGTG
>M00285:128:000000000-BF978:1:2101:20295:13981_1:N:0:46
TGACCTGCCCCTGCTGCCCCCCCCCCGCCCAAGCTGACCCGTCCCCACTGCCCCCCCCCCGCGGAAGAGCGCACCCCTTC
ACCCCCGTCACTCCGCGCAAAACCCTCTGCCGCCCCCTGCTCGCAACACAAACCACCACCAAAACCCCTAGACCCGCACA
CGCACGCTCCTCCACGTGACGACCATCAGATCAGATCAGGCATAGAGACACAACCAGACCAGTACCGCATCGCGGACTCA
AGATCGCTCAGATTAGACAAGCATCACAGTCACACAGACTATGCGGCTGAGGAGCTCGAC
>M00285:128:000000000-BF978:1:2101:2404:13981_1:N:0:46
GAGAATAACTGCATAAGATGGGAGTGAGGGCACTAACCACATGTTCAGTTGTTCATCTGAAACAAGTTGCACTCCTTTGT
TCTTTAATGCCTGCTTATCATTTAATGATGACAAGTCCAATAAACATTAAATTCTACTTGATTTGTAATTAGTAATGATG
CTTACATCATTTCTGTTTCTTAACATTTACAT
>M00285:128:000000000-BF978:1:2101:29004:13982_1:N:0:46
ACAGTAACTGTTTGTCACTAAAATCCGTGGATGGATTTCTGGAGTAGTCCAGTGGAGTTCACTTTGTCGGTAACCTGTAG
AAGGACACAGGTATTTGCGTGGACAGCCACATTTTGGATGATCTTCAGAGTGGCAGATATTGTGGAACAAAGTGACAGAA
TTCACTTTGCTGCTAACCTGTAGAAGAACACAGGTATTTGCATGGACAGTCACGGTCCAGGAGTTTTCGGGGTGAGAAAG
TCACTATCGAGTTAGCCCTGAGGTGTCGTTGGAGTTTCAAGTGGAACATTCGGATTTCAT
>M00285:128:000000000-BF978:1:2101:14038:13987_1:N:0:46
CTGTGGAGTTTGCATGTTCTCCCTGTGACCACATGGGTTTCCTCCACGTGCTCCAGTTTGCTCCCACATCCCAAAGACGT
GGGGTTGGTAGGTTAACCGGCCATTGTAAATTGCCCCTAGTGTGGGGAGATTGTGGACAGAATAGGTGAGAGGAAATATT
AGTGGGGAAATGGGATTGTTTTGTGAGCCAGCATAGACTTAATGGAC
>M00285:128:000000000-BF978:1:2101:15439:13987_1:N:0:46
GGAGTGCTAAATAAATACAAGTCCATTATATAGAATTGAACAAGCAAAATATTTTTCCCTTAGCACAGCAGTATTGGTAC
AGTCCTTGGCATCAAGGGGCAATTCGAGTTTAAGCAGAGTAATTTCACATAAGATTTTTACAGAAGTTTAATCAAGCAAG
GAAAAGCCTTATACATTTTGCAGGACAATTTGAGACTTGGTAATAATTCCATTGATAAAGAAAATTAATAGTTCACTGTA
GTGGGAATAGAGAG
>M00285:128:000000000-BF978:1:2101:18637:13988_1:N:0:46
ACAGCATTCAAAATGGACCAGCCTCTCTTTCTGTTATGTTAACTGTACTCACTGAAACAACATGGAGCTGACTAAATCAG
TAAGAGGGTTATCTGACAATATCAAAGA
>M00285:128:000000000-BF978:1:2101:7098:13988_1:N:0:46
TGGGTTTTACCAGTGGCTTTGCATAAAACTGCCAGCACTTCTCACTGATAAGGTTCAGAAATCTGACAAAGCTCTATTAG
TGAAAGCCCAGCTGTGCTGTTTTGCTGGATCTTGCATGGGTTCTGCAGCACTAACTTGCTTGGTTATCTAGATCAAGAAA
CTTTGTTCTAGACCATAGGGAGTTACATCTCCTAGTGACTGTACTGAGCATTGACACTTCAGTACTGGCAGAGTTGGCTA
GCTAAAATAGGCACCTAATCACCTTGCCCATGGACATGTCACCCACTAGGATGGGTCAGT
>M00285:128:000000000-BF978:1:2101:5482:13988_1:N:0:46
ATGGGTGCTTGCAATGCACTGCCAGGGGTGGTAGTGGAGGCAGATACAAGAGAGGTATTTAAGAGGCTCTTAGATAGGTA
CATGGATGTGCAGAGAATGGAAGGATATGGATCATGTACAGGCAGAACGGATTAGGTGATATTAGTTTGGCACAACAATG
TGGGCCGAAGGGCCTGTTCCTGTTCCTGTTGTTCTGACCTGCTGAGTTCCTCCAGCAGATTGTCTGTTGCTCCAGATTCC
AGCATCTGCCGCCTCTGGTGTCAGGATAA
>M00285:128:000000000-BF978:1:2101:9570:13989_1:N:0:46
AGCCTCCTTATATTCCATACCCTCCAAACCAGGCATAATCCTGGTAACACGCCTCTGCACCCTCTCCAACGCCTCCACAT
CCTTCCTATAATGCGGCGACCAGAATTGAACAAAATATTCCAAGTGCGGCCTAACTACTTGTGGCAATTCATTTCTTTAA
ATCTCGGGTGTAGATTTTTAGGGGTGATAGTATAGTTTTCTTAACAATTTTTGAGTTATTAAGTGGAACAATGATTTTCA
TTAGAAACCTTAATTAAAGCAGAACCCTCATAATGTTTTGTTTTACTTATGGCAGTTGTT
>M00285:128:000000000-BF978:1:2101:4247:13992_1:N:0:46
GGCGATTACAATAGCATACTGTACTTCTTTATTGAGAAAGTGCAATGCTAAATACTTCTAATTAGAAAACTTACCTAATT
GTTCATTTTCAATATAACAGTTCCTTTGCTTCTCATTGAGGTATGCAACTTTAAAAACAGGCCCTACAATCTGCCAAGTC
TGCTTTGACCATCAAATATCCATTTTACACTAATATTACACTAATTCCATGTATTTCCTCAG
>M00285:128:000000000-BF978:1:2101:21142:13992_1:N:0:46
GTGAACTGTGCCCCCCGGTCGGAGGTAACGTCCGCTTGGAGGCCAAACTGGGCAATCCAGTGGGCAATGAGGGCTCTGGC
ACAGGATGCAGTGGACGTGTCGGCTAGCTGCACTGCCTCCGGCCACCTGGTGAACCTGTCGACCACCGTGAAAATGTATC
GGGCGCCCCGGGAAACTGGCAGCGGCCCGACGATGTCCACGTGGATGTGCTGGAACCTGCCAAGCGTCGGTTGAAAATGC
TGGAGGGGAG
>M00285:128:000000000-BF978:1:2101:11490:13993_1:N:0:46
GATACAATTACAGTGTTTAAGAGGCATTTGGACAGGTACCTGGAGAGGAAAGGAGGAGCGGCATATGGGCCTAATTCAGG
GAAATGGGATTAGTGTATGTAGGAATCACAGTTAGCATGGACGATTTGGACCAAAAAGCCCATTTCTGTACTGTACACTC
TAGGACTCTATGAGGCTCCGACTGTCCCATCTCAAAGGCTGTCA
>M00285:128:000000000-BF978:1:2101:14610:13993_1:N:0:46
GATCCCTCCAGGACATCCTCCCTTTCTAAAGCTGTGACACTGTCCCTGATCAGCAAAGCGACTCCCCCACCTCTTTTACC
TCCATTGCTGTCCCTTTTGAAACATCTAAACCCCGGAATATTCAGCAGCCATTCCTGCCTTTGTGACAGCCAAGTCTTTG
TAATGGCTATAACGTCATAGTTCTATGTACTTACTCATGCTCTAAGTTCAACACCCTTGT
>M00285:128:000000000-BF978:1:2101:25784:13994_1:N:0:46
ACCCCAGCTGATCAGTGCACCCAGTCTTTATGTATGGAGGGGATTTAATGTATTCCCTGCATGACATCAGCTAGTTGAGC
ACTAGTAAGAAGGCTAACCAGCAACCTACACCTCTAGGTTGTTGAACATAAACACCAGTAAATCCATTTATCCTCTAAAC
CATTGGCAGTGATATATATTTAATATTGCACCCTTTGTATTTTGCATGAATATAAAAGTTAGTGTAATTTTAAGGTTGGA
GTATTAATAACAT
>M00285:128:000000000-BF978:1:2101:27657:13995_1:N:0:46
TTCGATCTCCTGAAGTGTATCACTTCACACTTAATCCGGGTTGAACTCCATCTGCCACTTCTCAGCCCAGCTCTGCAATC
TATCAATATCCTACAGCAACCTTTTACACTACCCACTACACCACCAACCTTTGCATCATCAGCAAAGTTACTAACCCACC
CTTCCACATCCTCACCCAAGACATTTATAAAAATCACAAAGAGTAGGGGTCCAGGAACCCCTACAGATCACCACTGGGCA
TTGACCTCCAAACAGTATACGCTTCATCTACCGCCATCCTCTGTCTTCTATGGATGAGCC
>M00285:128:000000000-BF978:1:2101:22896:13997_1:N:0:46
AACTTTTCAGCAGTATGTGATACAGTCCAATAGCTGTTACCAAACGACTCAGCTCCATGAAATACATACACTACAATTGT
TCTCCAATAGTTACTCCATGTGTTTGGAGTAGAAAGTGGCCAATCAATGGATTTAGCTTAAATAAGGGTGTTTTAGTCAA
ATGGGAAATCTTTTGCGAAATCAGCGATTAACTTTTCAGGGGTAAGAAGTACAGTCGAATAACAGTTACCAAAAGATTCA
GCACCATGAGATATGTTCACTACAATTGTTACCCAATAGCTACTCCATTTGGTTTAGAGT
>M00285:128:000000000-BF978:1:2101:28402:13999_1:N:0:46
CGAGGGATGGGCGATTAAACACTGGTTCAGCCTGTGAAGCCCAGACCCCTTGAATTTTTAAAAAAGCTCCCTTCTATGCC
CTGGCTAATGAAGGGAAGCATCCTGTATGTATTCCTAACCACTTTATTTACCTGTCCTACTGCTTTCAGACATACTTGGA
CTTGAACTTCCTTGGGTCTTACCATCCACTCTCATAGCCTCATAGGTCCCCCTGAAATTCATCACCTCACATCATTCAGG
ATTAAGTTCCACCTGTCGTTTCTCTGCTGGTCCTACCAACTCATCTATATTGTTCTGT
>M00285:128:000000000-BF978:1:2101:20000:13999_1:N:0:46
CGTCAGATAATAACATTGCCAGAACTCTTTGCTTTTATTTTAGATTTCCAACATTCCAGGTGACTTCAGATACATGCTTC
TTTCATTCACACCTCCAGACTGCTCTTTACTTTCTTCTTATTAATACCCCTCTTTGCCTTGCACTATGTTCCTTTATTCA
TTAATCCATCCTACCACAGAATTTCTTCTTTGCTTCTCCAGTTTTCTCTCCACTGAAAAGAGGTACATGCAAGAGATG
>M00285:128:000000000-BF978:1:2101:15277:13999_1:N:0:46
NNNNNNNNNNNNNNNNNNNNNNNNNNNNNNNNNNN
>M00285:128:000000000-BF978:1:2101:17210:14000_1:N:0:46
TCAACAGCAATGTCCCAACCGCCTTTTGTGGCTAATGATCTTACCCCATTTGTGCTCATGCCACACAATGTATATGAAAT
TAATCCAAACATTACATTACAGTATATTCCCTCCAACAGCTGTGGTTATTGGACCGATGTACCACTGCCTATGTGGTCCA
ACACCAGCAGTGCTTCAAATCTCCAAGTCACAGCCCACGTTAAATCATCTCAAATTGGACAGCAGAATAGCTGTACCATT
CATGGCATTCCAGTTTAGTAGGAGTGAAGAGAC
>M00285:128:000000000-BF978:1:2101:3429:14000_1:N:0:46
GGGAGAGGGGTCTGTGTGTGTGTGGGGGAGAGGGGTCTGGGTGTGGGGAGGGCGAGGGGTCGGTGGGTGTGGGGGGGGAG
AGGGGAGAGTGTGGGTGGGGGGAGGAGGAGGGAGAGGGGTGGGGGCGCGGGGGCGTTAAACGTGAGGGGGGGGGGAGGGA
GAGGGGTGTGAGCGTCCGAGGGGAGCAAGAGGGAGGGGTGAGAGTGCGCGGGGTTGAGGGGTGACACGTGAGCGAAAGAA
TGATCGGCAACCACATCTTCCTACTGATCAAGACGACCGCTACTGTCATAGAACCCCAGC
>M00285:128:000000000-BF978:1:2101:24000:14000_1:N:0:46
TGCCCTTCAGAAAGACTGATGGAAATTCATTTTACGAACCCCTTTCAAATACTAGCCAATCTTGCCAGTTCATATCAGGC
ATGTCTTTTTTTTTACTTCATAAATTCATTGTCTATTTTCTGTTGGCAACTTCTATGTTGCTTTGACAAATTAGTTTGAA
TCTGTGAAGTTCACACACTTCTCACAAACTGACAGTAACACTGTAATAGTTGGTTTCCACCCCCTCAGAACCTGGTTGGT
AATGTTGACTGAACAAAATAAAAATTGAGACTGGGGACTGTGACATGCTGATGTGTGATG
>M00285:128:000000000-BF978:1:2101:4182:14000_1:N:0:46
TTTCATCCAGATCCTTAAATTTACATTTTCTGCCTGTCTAAGCTGTCTAGGTTTACTTGCTTCTTGCCTCAGGCTTTAGA
ATTCAAGTCCTCTTAAGCAGTTTTGGCTCGAGGTGTGTGTTGAACTTTTCATAGACCTCATCAGGACTTTTATGCTCAGC
CTCATTTAATTCATAACTGTTGAAAAGATCTAATCCCTTTGTTCCTGACCTCAGAAGGATATAGCTGACCCTCTCTTCAC
TCAAGCCTTTCAGCAAAATTACTGATGGTCAGTTAACACTTTTCTGAATGCCACCACA
>M00285:128:000000000-BF978:1:2101:13136:14003_1:N:0:46
AAGGTTCCCTAAACTTGCCAAGTTTACCCTTCACCTATAGAGGTTTATGAAATCATGAAGAGCATAGATAAGATGAACAG
CTAAAGCATTTTCCCCAGGGCAATGGAGTTCAAAACTGGAAGGCATTGGTTTAAAGTGAGAGGGGATAGCTTTAAAAGGG
ACCAGAGGGGTAACTTTTTCCACACAGAGGTGCTTAATCTATGGAATGAACTGCCAGAGAAAGTGGTAGAGGTGGGTACA
ATTACAATATTTAAAAGGCACTTGGACAGGTATATGGATAGAAAAGGTTAAGAGGGATAT
>M00285:128:000000000-BF978:1:2101:18084:14004_1:N:0:46
TGACCATTACTGAGCTCTTGTATTTGGAAAAGTGAGTGGTGGGGACAGTCATCTCAGCTGTGCTGCAGTTGAAGATGTTA
ACATTCACGATCTACTGAAAGCATATACATTGCATCTTCTCCAATTCAGATATTCCATGAACGATGTTTGAAGCATCGTC
ACTGATGTAATGTGGGAAACCTAGTGTAA
>M00285:128:000000000-BF978:1:2101:3219:14005_1:N:0:46
TATTGATTTGACTGCTTTATAAGTAATTCGTGGAGTATCTACTGGAAAATTGTTGTAGTGTATGTATTTCATGGCACTGA
GTCGTTTGGTAATAGTTATGTCACTGA
>M00285:128:000000000-BF978:1:2101:9499:14005_1:N:0:46
AGAGCACTTGATTACTTCCACACTGATTAGCAGTTTTGTGCAATTGTGTATCATGAGTGATTTTTGGCCCCACATCTAAG
GAAGTGATTTGCTGGCCCTGGAGAGGGTCCAGAGGAGGTTCACAAGAATGATTCTGGGAATGAAAGACTTAAAGTGAGG
>M00285:128:000000000-BF978:1:2101:22770:14006_1:N:0:46
TATACACTCACAACAGTGTAGCCAGGTTCTGCTGTAACTCTGTCCATGTTTACAGATGATACCACTGTAGTGGGTTATAT
CTCAAATAACAATGAGTTGGCGTACAAGAAGGCAACGGAGAGCTTACTAATATGGTGTCATGACAACAAGCTTACCCTCA
ATGTCAGCAAAACAAAAGAGCTGTCCATTCCCTGCAGGAAAATGGGGGGGGGGGAGGCAGTGTCCATGCTTCTGGATACA
ACAATGGTGCTGAG
>M00285:128:000000000-BF978:1:2101:3095:14009_1:N:0:46
CAAGACCTGGCACAAACTCAAAAACTAGCCATAAATGTTGGCACCTCTCTGGAGATTGGCATTCAAAAAGCTGTAGATGG
AACTGCCAGAGAAGAGCATTACTGATAACCCATTGATGCTGGGAGGCTGCAGTTATTTAACTGGAGTGCTTTCATAAGTC
TATAATGAAGTCAGACAACTGGAGTCACACAGAGGTGTGACTGATTAGCTGTATCAGTTGGTGGATCAAGTGGTGGGCCA
TCAGTCAATATTACTGACAGA
>M00285:128:000000000-BF978:1:2101:1745:14009_1:N:0:46
TCAAAGCTAATCTTGATATATCACCAGATTTCTTACTAGGCTAAAACAGCGTTTTTTAAGCTAAAACCATTGATTTGCAA
GTTTCTTCACTAAGCTCATGGATCAGCTTCAGGACAACAATTGTAGTGTATGTATTTCATGCTGATGAGTCGTTAGGTAA
CAGTTATTTAAGTGCAGCTATTACCTCTGAAGG
>M00285:128:000000000-BF978:1:2101:1803:14010_1:N:0:46
TGAATGCTACCAATATATAATACTCTGTGCCTGTGACACTGCTGAGGGTAAGTTTCTCACTGCACCTGTGCACACATGGA
CCTGTGCACTTTGACATGTCAGCTGCCAGCAGTGTCTGCCTGGAAGAAGATGGGCAGTCAGTCTGGGGCAAGAGGAAGGT
TGTAGAGTCCATCACTAGTGCGGCAGTGCATACCTTCACATGTGTCACCCCATACGTTTCACTATCTTTGAACATCCGCA
GCCTCTGTGAGAGGGCAGGAACCCCC
>M00285:128:000000000-BF978:1:2101:5494:14013_1:N:0:46
TCTCTGCCAGAATACAATAGAACATAGAACACTACAGCAGAGTACAGGCCCTTCGGCCCACAATGTTGTGCCGACATTTT
ATCCTGCTCTAATATCTATCTAACCCTTCCCTCCCACATAGCCCTCCATTTCTCTATCATTCATGTGTCTATCTAAGAGC
CTCTTAAACGTCCCTAACGTATTTGCCCCCACAACCTCTGCCGGCAGTGCGTTCCATGTATCCACCACTCTCTGTGTAAA
AAACCTACCTC
>M00285:128:000000000-BF978:1:2101:8848:14014_1:N:0:46
CACCTCTAAATAGTGGCTTAATTAATATATTACATTGTTAGAACATAGAACAGCACAAGAACAGGCCCTTCAGCCCATGA
TGTCGGTGGTGAGCACGATGCCAAATTAAACTAATCCCGACTGCCAGCACGCGATCCACATCCCTCCATTCTTTGAATAT
TCACGTGTCTAACAGCCTCTTAAATACCACC
>M00285:128:000000000-BF978:1:2101:9024:14014_1:N:0:46
ACCAACTTTTCAAGTCAAAGACCATTTGCCAGTTCTGTTCTGATGAATGATTTTTGTTCCGTAATGTTAACTGTTTCTCT
TTCTGCAAAGAATCAAGTGTACCTCCTTGAATCTCATCTATTGCATTCAGTGCTATCAATGTGGCCTCCTCTACATCAGC
AAGGCCAAGTGTAGACCAGGCAACTGTTTCATGGAGTACCTGTGCTCTGTATGTAATGGCCAAACAATGCCATTTCAACT
CCACTTCCCATACTCACCTCTCGCTCTTCAGCTTTCTCCATTTTTAGGATGATGCCAAAT
>M00285:128:000000000-BF978:1:2101:28745:14014_1:N:0:46
AACTTTTATATCTGTAATACAAGAAAATGTTACATATGCGAGCATAGTTTTTGATTTTTTTTCAGTAAGTTGGGATATAT
GAATGAACTGTCTAAAATTCAGTTAAGTATCCTCCATTTCAGGGATAATATAATTGGATTATCCTACTCTCTTTATAATA
AGTGAGGAATGTTGAGGATGTTGACCTGGGAGATCAAGTTACTGTTTGTTCACAGATGGATTTGAAAGATTTTCCTGAGT
CAGCATTAGAGGCAGCTCTTTGGTGCTTTATGGGAGTTGTGTAGTTCATGGGAGCTTCC
>M00285:128:000000000-BF978:1:2101:20110:14015_1:N:0:46
CCTCATTTAAACAAGGGTATGACAATGTTATTTTTGACCCTAATGACAAAGAGCATTACCCCTCCACCAGTGCCATCTTC
CTCCGTAGAAATGTTTGATCTAGGAACTAACAACCTTGGCAATCTACTTGACCCTGTGTTTCCAGCTCTTATATCCTCTT
CACAAAGACTGCTACCTGCATTATTTCATCCATTTCCCTTCC
>M00285:128:000000000-BF978:1:2101:16062:14015_1:N:0:46
TGTGCTACTTCAATGCACCCTGTGCAACTTCAATGCACCCTGTGCTACTTCAATGCAACCTGTGCTGTCCCAGGGAAATC
TGTACGAACTCAATTCACTCTGTACTACCACAATGTCCTCTGTGCTACATCATCACTCTACACTAACTCAATGCGCCCTG
TGATAGC
>M00285:128:000000000-BF978:1:2101:23958:14017_1:N:0:46
TCGGGGTCCAAGTCCATAGGACGCTCAAAGTGACTGAGCAGGTTGACTCTGTGGTTCAGAAGGCAGACGGTTGTGTTGGG
ATTGGTTTATTATTGACACTTGTGAAAAACTTGTCTTGCAAACCAATCGTACAGGTCAGTTCATTACACAGTGCAGTTAC
ATTGTCCCTCAGTCCCTCTCTCTCAGGGGGAGATCTGTACACTGACCAGTGTCCCTCCGTGAACCTACCTTGCAGAAGGA
GGAAAGTCATTCTTGCCTTTCCCATTCTCTCTCCCTTTCACCGAATCACAATCTGCA
>M00285:128:000000000-BF978:1:2101:11888:14018_1:N:0:46
CTTGCAAATCTGCTTTAAACTTCTCCCCCCCTCCCTCATCTTCAAACTATGCCCTCTAATATTTGATAACTAATATTTTC
TAATATTGCCCTCTAATATTTTCCCACCCTGGGAAAAAGACCCTGGCCACTTACCCTATCTATGCCTCTCATAATTTTAT
ATATTTCTATCATATTTAAAATCCAGAAGCCCAAAAGAGAGGGCCATAGGCATCGATAAGAATGAAAGACGAGTGGAGAT
GAGTGAAGTCATAGAGTCATGCAGCAC
>M00285:128:000000000-BF978:1:2101:16867:14019_1:N:0:46
TTATATAATTAGAAGGGAAAAACCCCCCCAAAAAAACCCCAAATCAATATTTGAAAATTTTTAAAAAAAAATCATAATAA
TAAAGAGTAAATTAAACCAAAAATGAATTTAAAAAATGAAAAAAAAAACAAAACCAGGAGAAAAAAAAACTGGGCTAAAA
TTCGATAGAAATACAACAATATAATGTCGTCAGCTCCGTTTCTCTAAATTTAAAAAAAAAAGT
>M00285:128:000000000-BF978:1:2101:21273:14019_1:N:0:46
AAACGTATAATCAATGTAATACAAATTATGAAAGGTTCAAATGGGGAAAGCTGCACTGGATACTTAGCAGTCCTTGGGTC
ACATGTCCTTATTGGCAATATAATGGGTAGACTGTTATTAGGCAAGTTTCAGAATCAGATTTATTACCACTGACTTATAT
GATGTGATGGTGCAGCAGTACAGTGCAAAGACATAAAACTCCTAAAAACTACA
>M00285:128:000000000-BF978:1:2101:29429:14020_1:N:0:46
AGCTAGGAAATATTTTACTTGTACAATTCTCACATCCTTTTGATCATTTGGAAATAATTGGCATTATGGCACAGCCTTTA
TAATCTGATTGTGAAGTGCAATGCTAATTGCATGTTAAAAAATCACCAGCAGATTTACTTGCCAGCTGTGTACCACTTTG
CACTTTTTTTGTTATCCTTCTTGTTGGATCCATTCCTTCAAAGTCTGATTACCATTTTTTTAGTTCTTGCAAAGCTTTTG
CATCATCTAATAGCTAACTTTTAACACAGCCAAGATCCACATCATCTCTCTGTGCTCTTT
>M00285:128:000000000-BF978:1:2101:28945:14021_1:N:0:46
TTGAGAAGGAAAATGTTGCTGAAAATGGATCAAAAATGCTTGAGCTCAGAGTACACCAAGATTTCATACATTTTCATTGT
ATTACTTCTTGCATTACTTCTATATCCATAGTTTCATGCCTACAGTTGTAAATGTAAATATTTAATACCAAATGGCAAAA
ATCACAAACTGAAGATCATGCACCAATATTTAACAAGTTTATAATAAACCTGTACATTCTACATTGATGTTTACTCAAAG
GACATGGTTTAATGCATAAAAATATTATGTACAGACATTGCAGTGAATAGAAATCATGC
>M00285:128:000000000-BF978:1:2101:19483:14022_1:N:0:46
TTCCTCTATAAAATCAAGAAGAACAAGAGGGCTATGCAAGGATAGCCTTGCAAGGAACCTCACAGGTCCAAGTTTTACAA
GACTCTTTCAAGATAACTATCCTAAAATTTAACTGAATGTTGGGACAAAATTGTAGGTCCTCAACCTTGCCTAATGACAG
GTGTAGTGCACCCTCTTCCTGGTTGTTTTGGAGGGAAATCTGGTGACATTTTAATAAAGTTTAAGAATTAAAATATTTCA
GACATGAAATTTTGACCAGTGTGGGTTTCACAATCTGTCTGCCTAAATAATTGCATTATT
>M00285:128:000000000-BF978:1:2101:17907:14023_1:N:0:46
CCAGTCACTTTCAGATTAATACTGGGTGCCCGTCCACCCACCATTCTCAATGAGCATGCAATCCTTCCAAACTCTGTTGC
CCATATCCCATCACATACCAAGCACCATCCTTGTACTTCATGGTCTACATTGGCTTGCAATTAACACCACCACAGGCTTA
CACCTCATTTAGTTCTATTGTA
>M00285:128:000000000-BF978:1:2101:9340:14024_1:N:0:46
AGAGTATGTGTCACGATCACATCCCTTTCCAATATGGCTGGTCTGAAGTTCTATTGTGGTCTGCACAGAAGATACTGGCT
CACCACAGGTCTCCAGGTGGATGCTGGGAAGCAATACTTTACTGCCAAAGCCAGACTTATATTCGACACGTTTATTCCAA
CCTGTAAAAAAAACCCAAGATAACTTGTGCCTTTTCCATTTTAATAAATTAGCCAAAAGAATGCTGCCCTTGTTGAAGAT
TAATCCAAACAATTAAAAAAAACACAATATATTAAGATTAAATCATCCAGCAAGGAAAC
>M00285:128:000000000-BF978:1:2101:12460:14025_1:N:0:46
NNNNNNNNNNNNNNNNNNNNNNNNNNNNNNNNNNN
>M00285:128:000000000-BF978:1:2101:15871:14025_1:N:0:46
TAAATCTGTTCATTACCCAGAATTAAATGTTATGGTTCTGTCCACTTTTTATATTTTTTGTGTCCTTGTATCAATTCACT
GTGAACTTACATGGATGTGAGGGAGTTAAGAAACACCATTTAAGCATAATGCATTTGCAATAAAAAACAACCTGTATACA
ACATTTGGTGCTATTAACACAGAAATATAACATTTTGCTGCCAAGTTAGAAGACAATTGAACAGTACTTCAAGTTAATGA
CATCTGTTTCTTCTTATCTAAATTTTGATAATTTTGTCATGGAACAACATGACCTATATC
>M00285:128:000000000-BF978:1:2101:13515:14025_1:N:0:46
TAATAATTAATGAAGAAGGTTATTGCAGTTTAAATCCTGGAGATGGAGGAGAGCGTCATCCAGGCGTGTGAGATCCGTTG
GTCAACAGCAGGCTGTGGGAGTGGTTTGAGGCAGGAAGTGCATTCCTTGTATATTAAGATAAGATATTTATTTATTAGTC
ACATGTACATTGAAATACACAGTGAAATGCGTCTTTTGCAAAATTGGGGGCTCGTCCAGGATCCCACCGCTGCCACCAAA
ATTTTGTT
>M00285:128:000000000-BF978:1:2101:7564:14026_1:N:0:46
CTTTTCATGTAGGTCTAAATGCCAGGGAAGATGGTAGAAGCAGATATGACACCAGTTTCTATTGTTATATGTTGGATGTT
TGCTTGGTGTGGGAATCTATAATCCATTGAATGGACCTCTCATACAATAGGATGGATTCTTGACCTCACAATCTACCTCA
TCATGGCCTTGCACCTTATTGTCTGCCTGCACTGCACTTTCTCTGTATCT
>M00285:128:000000000-BF978:1:2101:24041:14027_1:N:0:46
CGATGTTGATGCTAGCCATTGTGCTAACCAGACTACTCCTTTTTTCCTAACTCTTGGTTCATATTCTTAGTCTACAGCAT
TTTAAGATGCATATCCAAGTGCTTCCTAAGTGTCAAGAGGTTCGCTGCCTCCACCAACCTTTTAGACATAGAACAATAGA
GCACCAGAACAGGCCCCTCAGCCCAGGATGTCTATGCCAACATAATGTCAATTTAAACTAATCGAATCTGCCT
>M00285:128:000000000-BF978:1:2101:4241:14027_1:N:0:46
GCTAACATACTCGCTCACCATGCAGCAATTAAATTCTGACTGACCCGGGGTGTAATTGGTACACTTCCTTCACAGTGGTC
TGGAAGAGATGCAGAGCTAAGCATTGCAGCCATGTTCCACACCCCACGGAAAATGCCTCAGGATGTCTGCCTCTGGATTG
TTAGCAACCCCCCCGGCATAATTTTTGCTATTTTCATACACATAAAACCAAATTTGTTTTAGGTTAACAAACCAAAAGCA
AACATGCTTTTTAGCAGCAAAGTTTTAAGAAAAGTAGCAAGGATAACGGCACGATTTTA
>M00285:128:000000000-BF978:1:2101:28787:14028_1:N:0:46
AACAGTTATTTAACTGCACCTCTTACCGCTGAAAATTTAACATCAGATATAGGAACAGATTTCCTATTTGCCTGAAAAAA
CGTTTTATAAGCAAAATCCAATGATTTAAGACTTTTTACACTACACTCATGGAGTTGCTACTGTAAACAATTGTAGTGTG
TGTATTTCATGGTGCTGAGTCGTTTCCTAATAGTTATTTAACTGCACATCTTACAACTCTACAGTTAATATCTGCTAT
>M00285:128:000000000-BF978:1:2101:3918:14028_1:N:0:46
ACCCACTTTTTTTTTGATGTTTGTTGCAGATAAGAGTTAGTTCAAGAGACCCTTTGCCTCCAGTAACTGTGATGTCGTTA
ATCTGCTGGAGCAACCAATCACATTGAAGAATTCTCTCCAACAGCAAGCAAAGAAGTAAATGCTTGGCTGATATTTTAAA
TATTTACAAAGTTAAGATTTGACTTAAAACAATATCATAAATAAACTTTTAAAATAAAAAAAAATCCATTACAATTTGCA
CTATTTATTGAAG
>M00285:128:000000000-BF978:1:2101:27677:14031_1:N:0:46
GAAAGCGGCAACTCAATGGATTTAGCTTCCAATAGATCTTGCCTCACGAGCTTGATAGAGTTCTTTGAGGAGGTGACGAG
GAAGCTTGATGAGGGCAGGGCGGTGGATGTAGTGTATATGGATTTTAGTAAGGCATTCGATAAGGTTCCTCATGGCAGGC
TTCTGCAGAAGGTCAGAGGTCGAGGTATCCAGGGGAGATTGGCTGCGTGGATAAGAA
>M00285:128:000000000-BF978:1:2101:7201:14032_1:N:0:46
AACTTAGGTTCAACTACAGCAGCTGCGGAATTTAAATAAACTATTCCAAATTCTGCATGTGACTCCAGACCCACGCCCAT
TGTGGTTGACTCTTCTGAAATGGTCTGGCAAGCCACTCTGTTTACGGGTACCAGGATTGGTTAATAAATGCTGATCTTCC
AGCAATGCCCAGATACTGAAAAAATGAATAAAACAAAATTAGACTCTGACCAGAAGTACAATATTGCAGATGCTGGAAAT
CTGAACTATTAACAGAAAGTATCAGGTGACATGTGCAGAAGGGAAAAGTAAGATTGATGT
>M00285:128:000000000-BF978:1:2101:27894:14034_1:N:0:46
ACTAAACACAATGGTACATGAAAAAAATTACCTTTTGTATAACATGAAATAAGATGAGCCAGCCTTGTTCCATCTAGGAA
GAAATAGTTAATTCAATAATAAGGTAAAATTACAACAAATTTCATTTTTACAGTAACATAACAGAAAGTTACACAATAGT
GTTTCAGAGAGACATCAAATAAAATTTAATACAGATA
>M00285:128:000000000-BF978:1:2101:17361:14035_1:N:0:46
GCTTTGCTTCGGTATAGAAGCAGCCCTCTGATCCTGCTCCTACTGCTTTGAACGTTGTTACCAAAACTTTACTCTGAGGA
CATTTTGTTCTGTTTCTGCACCTGGAGCTGCTGCAGATCACTGGCAGAAGGTGGCAGATGCGAGCGTGATATGGCTGAGA
TCCCTTGGGCGAACAACGTCACTGACAACCCTGTCTCAGAGCCCGGATTTGACGCGGTACGATATCCTGGCAGTGGATCT
TATTCCACCGCCCGCGCAGCGGTCCTCCAGGTCACTGCTGACCACTGAGTAATATTGCTG
>M00285:128:000000000-BF978:1:2101:10564:14037_1:N:0:46
TTCCATTTCTTTATAAAGATGAAATTATTGATAACATTTTAGGTTTTAATCCTTATCAGAAGGGCTTGACAGCAATAATT
TATGATTTAATTATGAAAATACGAGCAGATTCACTGGACAAAATTAAAAATGATTGGGAAATTGAACTCCAGATTTCTAT
ATCTATAGAGACTTGGAAGA
>M00285:128:000000000-BF978:1:2101:27235:14040_1:N:0:46
GGAGGAAACCCACGCAGACACGGGGAGAACGTACAAACTCCTCACAGACAGCAGCCGGAATTGAACTCGGGTCACTGGCG
CTGTAATAGCGTTTGATGTCACTAATCTGTAAAACTGATTTCCCTGTAGTTCTCCCATTTGTTACGTTCCTTTGGCCGAG
TGTTTCTCGAGTAACGACTCCAAGGAGGAAGGGGGGTAAGGA
>M00285:128:000000000-BF978:1:2101:23705:14040_1:N:0:46
TAGTCAAAAGTAACCTGCATTTGAAAACTACACTTATAACATTAATATTGTGCAATGGCAGAGGAATGATGAAGCCACTT
CTGCACATATTGGGACACAGGAATGTCTACCCTTGTGATCAAAAGTGTTTGTGTAACCGTCAAGGGGAAGTCTGACCTCT
GAAAAACTTGGCTAAATGCCCACCATATTCTGCGGTTATAGCTTATTCTTCACTGACTATCTGAAAAATCAGATCAGTTG
TGGAATGTATGCAGGTATACTCCACGTAAAATGCACAAGTGAGGACAGAAGCCAAATTTT
>M00285:128:000000000-BF978:1:2101:7389:14040_1:N:0:46
CAGCATTCATGCAAGCCCTTGTGCCAACCCCCTTTTCCAGCACTTTCATGCCTTCGCAATTCAAGTGCTCATCAAAACAC
TTCTTAAATGTTGTGAGAGTCTGTGTCTCCAGCACTCCTCAGTGTGTTCCAGATTCCAAACACACTCTGGGTGGAAAAAT
TCTTCCTCAAATCTTCTCTCAAAATCTCCTATCCCTTATCTTAAACCTGTGCCTTCTCTGCTCAGGGGAAAAGTTTATTG
CTATCTTCCCTGTC
>M00285:128:000000000-BF978:1:2101:5577:14040_1:N:0:46
GGCCAACCAATTGAAAGCCACTCTATCTAAGCGTCAAATTAATAAAATTCGTAAACCAGACGGTACTTATACGATAGATC
CTGTTCAAATTAATAAATCTTTTCGGGAATTTTATTCTTCTTTATATCAATCAGAATTGTCTGATGATCCCACATTAATG
TATGAATTTTTAAGAGATTTGAAGATTCCT
>M00285:128:000000000-BF978:1:2101:10405:14041_1:N:0:46
TACAGTGATGAATATTGATGATCTCACCTTGTACCATCAACTGAGAAACCCTTGAATTTTTACAGCTGTGGCCTAGATGA
TA
>M00285:128:000000000-BF978:1:2101:24734:14042_1:N:0:46
CTATTGTTGTTTGACTGGGTGGGATCACACTTTCCTGCTTCCATAAACTAGAAAATGCTGCAATACTCAATCAGCATCTG
TAGAGTGAGAGAAATGGGGTAACATTTCAGGTTGAGACCTATCATCAGAATCTTTCTCTCCAAACTCGTTTCCTGACATA
ATGAAAGTTTATGCTTTTTATTTTAAATTTC
>M00285:128:000000000-BF978:1:2101:23104:14043_1:N:0:46
TCCTCAATCTACAGTCAGAAGGACACACCAGTTAGATCAAAGACACGGACCACTTCGTCCAAACTGTCAAGTCCCTCTCA
GTAACTCCCGACATAATTTTCACCATGGACATCGAAAGCCTATATACAAATATAGAGACAGACAGGGACAGACAGGCAGT
CAGAGAGATCCT
>M00285:128:000000000-BF978:1:2101:9135:14043_1:N:0:46
ATCTTCAATGAAATTTTCCACACTTGCAAATAAAATTTGTGCAGGACATCACTAATCATAACAGTGGGGAATAAGTAATA
TTACCCACAGTAGTGTAGCGGTTAGCGCAATGCTATTACAGCACCAGCAATATGGGTTCAATTCTGGAGTTGGTACGTTC
TCCCTGTGACTGCATGG
>M00285:128:000000000-BF978:1:2101:29530:14043_1:N:0:46
TTTGGCCTCTTCCTATTCCCACTCCATCTTCAAAGTAAGTTGATGTTACAGAGTCATAGAGCACAGAAACAGGCCCTTCA
GCCCATTATCCACACCGATCATTGACCACCCAATTTCATTAATCCAGCACTATTCCCAGTTTTTACGCTCACCACATTCC
CCTCAACTGCTCTCAAATTCTATCACTTGTTTAGACACTAGGGGCAATTAACCTACCAACCTACCCATCTTTGGGATGTG
GGAGGAAACC
>M00285:128:000000000-BF978:1:2101:12947:14045_1:N:0:46
TTTTTTAAAGATCAGGAAATTGAGGGCTTGATCTAATGCAGATCTCAGCTCCACTTCTGGCCCAGAGAAAGAGTGGAGGA
ATGAGATAGATCAACTATGAATAGTGGGGCAGAGCTGAGGGGCCAAGAGGCCTATTTTTTGTCATTTTCTTGCGCTTTTA
AGGTTTTTTGTTTAAAATCCCCTGAAGTAATTGTGGGATTTAAACTAATCTCCCTGAATCAGTAGCTTCATAGTAGTCTA
GTAACTTAGCCATTATGTTGCCACAATTTATTTTTATTTCCAAATAA
>M00285:128:000000000-BF978:1:2101:16420:14048_1:N:0:46
AAAGTACAATTCCTTTTCCAATTCAGGCTCATGTATCCCAGATACTACAGGCTGATGAGAGTTTTGAATAATGTTCATTT
GTGCTCTCAGGGAGAATAAAAATCCATTCAAGTGCACTGAAGGAAGGGAATTTGCATAGTTAGAACACTTAGCAACAATT
CATGCAATTATTGTTCAGAATTAAAATTCAAGAACAGATCACATTCTTTTGCGTAGTTGACTCTGCTTGAAAGCATGAAA
AACTTCAAATTCAGAAAGATAACCAAGCACTTTGGTTGCAGTAGCGTGGTATTGTTTATG
>M00285:128:000000000-BF978:1:2101:23660:14048_1:N:0:46
ATGGTTTTAGCTTATAAAACGCTCTTTTAGCCAAATAAGAAATCTGTTGCTATATCAGTGATTACCATTTCTGGGGTAAG
AGGTGCAGTTAAATAACTGCTACCAAACGACTCAGCACCACGAAATATATATACTACAATTGTTTTCCTGTAGATATTCC
ATGCGTTTTGTGTAGAAAGTGGCAA
>M00285:128:000000000-BF978:1:2101:4190:14049_1:N:0:46
CAACACCCCAGGAAATGATTTCCATGCACTAAACACTCCCTGCGTGAAATGCCTCCCTCTGGCATCTCCCTTGAACTTCC
CACCCATTGATCTGAAACCATGTCCTCCTGTATTGAAAACTGGTGTCCTGAGAAAGAGGCGCTGGCTGTCCACGCTATCT
ATTCCTCTTAACATTTAATACAACTCTATCATATCTCCACTGATCCCTCTTCACTCTAAAGAGTAAGCAACTTCCTCCAT
TAGTGTCCCTTCGTAATGCGCACTCCCTAATCCAGGCAGCATTCTGGTAAATTTCCTCTG
>M00285:128:000000000-BF978:1:2101:19022:14051_1:N:0:46
AACATGTCCACCTCTCCATAATCGTTGCCCCCTTTACTTTTCAATTCCCAGTCTCTTCTCATTAACCCTCTACCTTGCAC
CACCATCTCCTGGCCATCTCTCCTCTAGCCCCTTCAATTCTGCTAGCCTTCTGACAGTTTATAGGAGTTTCCTCCCTCTC
CCAAGCTTCCAAGGAGCCGCCTCTGACCATGGACTCCTGCCTGATAGTGACAATTCCCGCGGGGTACAGCAGGAACTGAT
GGGCTTTATTCATGCAAGGGAGGCCCAGGAGTTAGAATCTTCCAGCCTAGGCCTGACTA
>M00285:128:000000000-BF978:1:2101:23263:14053_1:N:0:46
ATTAAGACTGGTGTATCCAATTATCATTGCAACCTTAGGATGTAGACAACCCAATCTATAAGATATCATCACCTTTGATC
CCCGCAATCTAATACTCTCTCTTTACTAATGTTATTAATATTAGTTTACCTATTATCTACACCACTTTGCTATTTTAATT
CCTCCTGCCTCCAAGGGAAAAAGATTTACATTTTACATAGATACTCTTCAGTTCATGAATGTTCAGTTTAGAAATTTT
>M00285:128:000000000-BF978:1:2101:26155:14054_1:N:0:46
AGAAACAGTGGAATAGCAGTTATCAAACGACTCAACACCATGAAATACATGCACTACAATTGTTTTCCAATAGTTTCTCT
ATGGAGTTTTGTAGAATGTTGAAAATCTATAGATACAGCATTCTAAACGCTGTTTTAGACATATTAGCATCTTTTGCTAT
ATCATCGAATAACCTTGCAGCTGTACAGGCTACAGTCGAATAGTCGTTACCA
>M00285:128:000000000-BF978:1:2101:8283:14055_1:N:0:46
CAAGTCTGCTCCATGAGAAGAAGAGAAAAGATAACACATCTATCCCCAATTTCCAGCCTTATCCCCATATCCCTTGATAC
CTTGATTAATTAGGTACCTATCCAACTCCCCTTTAAATGCCCCCACTGACTGAGCCTCCACAGCTGTATGTGGCAGAGAA
TTCCACAATTCCACCACCCTCTGACTAAAGTAATTTCTCCTCA
>M00285:128:000000000-BF978:1:2101:11146:14055_1:N:0:46
AATGGTGCCACCTTCTTCCTAACCAGTCGTTCCACCTCTCTCGTCACCCACGGTTCCTTTATCCTGCCACTCCTTATCTA
CCTCACCAGTACATATTTATCCCTAACAACCTATAAAAGATCCCTGAACATCGCCCACATCTCCATAGTGCATTTCCCTT
CAAAAAGGACATCCCAATTTACACTCCCAAGTTCTCTCCTTATAGCCTCATAGTTTGCTCTTCCCCAATTAAGTATCTTC
CTGTCCTCTCTGCACCTATCCCTGTCCATGACAATTTTGAACCCTTCAAATATTTCAAT
>M00285:128:000000000-BF978:1:2101:29374:14056_1:N:0:46
TACCAACATGCCAACGCTAAAATTCTCTTCCTCGTCCAAGTCGTCTATTGCTTTGCCATCTTCATTTCTCTAATGTCCTC
CTATCTTATATTCTCCAAGATACCCATTGTCCTCCAGTTCTAGTCTTTTGCACAACCCTAATTTTAATTTTACCACTTTC
AGCTATTGAGGCCAGAAGCTCTTTACTCCTTAAAACCTGCTCCGATGTCTTGTTACAAAATAAAATCCGATACCAAGCTA
TATAACTCTCCTGTAAATTGTCATGATGCTTTAT
>M00285:128:000000000-BF978:1:2101:21333:14056_1:N:0:46
TATTGTGTACATGTATGGTGTCCATACCAATAAGGAAGGAAGTACACAATAGAATCTTTGCTGCAAAATTTCACCAGATC
GAATCCTGATTTGGGAATTTGAAATTGTCATATTAAGCAGACTGGGTTTATACTCTCTTGAGTTTAGAAAAATGAGAGGT
TGAAATGTACAAAATTCTTAAAATGCTTAATGGTATAGATGCATAGTTG
>M00285:128:000000000-BF978:1:2101:11293:14057_1:N:0:46
TACTAATAATTTTACAGCTATATTCTAAGTAACCATTTTTTGATTTTATGGGTTTTGAATACAGTGTATTTAAACAATCT
ATACCCAATGATACAATATACTTTACCATAATTCCCTCCTGTTCAAGCACTTATAATCATTGCTGATACTTTGGACCAAG
GGTAACAATGCCTTCCCACTGATTTAAATAACATTGGAAATTGATATGGAAACTTTGAGCGCTTGTACCAGGGTGCCCCC
AAATGGATGCCAACGGCACTTTTGACTGGCTGCTGGATAGCAGATAGAAACAACTCTAC
>M00285:128:000000000-BF978:1:2101:4964:14057_1:N:0:46
ATTTTAGAAGCAAAAAAAGATGAAGAAAGGTGGTGGTTGGGAAATTTAGATGAGATGTCACCAACCTCAGAACAAGATAT
GAGCAGGAGAGCTGAGGGATACACTGGGGGAATGAGACTTGAGGATTTTGGAAGAATATGGTGTTGGGGTTTTATGGTCG
TATCCAAGCTTTTGATCGCAAT
>M00285:128:000000000-BF978:1:2101:22788:14058_1:N:0:46
TAGTAATGAGATGAATGAACACAAGAGGGACTGTTTTCCCACTGCCCGATAAATCGCAACCTAACCGTGAAAGTGACACG
GTGTTCATTGTCCTGGTCCGCAAGCGCCAGTTGAAAGGCCGAGTTACCCAAGAGGCGAGGATGACATTGAGTGCTGAGCC
CAAGTTGGGAGCGTGAAAAACAAGAGCGACTTTAAACTGTGCCTATCGATTCCCAGCATGTCCAAAGTTAGAGTCACAAA
CCCCCCTAGTGCCCCCCACCCAAGCAAGCAAACAACATGAGGTAGCAGCAAGTGGGGCCC
>M00285:128:000000000-BF978:1:2101:16237:14060_1:N:0:46
TATTTCCTTAAAATAGAAAGGAAAATGTCAGCAACAGTAGGCTCGATTGCAGTATTTGACTCTAAAAACCAGAATTGGGA
AGGACATTGTGGGGTATGGTCACATTTGTTTGCTGCACACGACATTGATGATGAAAATAAAGAGGTCTAAGTGGAAACTC
CTATATATAATTCAATGAGAGACTTGGTGAGCCCAGAGAAATCCAGAAATAAAAATTTTAAGAAATTGGTAGATATGTTG
AAGAATCTCTTTAAGCCAAAACCAAGTGAAATTAAGCAGATTTTTCAGTTTGATTCAC
>M00285:128:000000000-BF978:1:2101:23585:14061_1:N:0:46
CACAGTGAAATATATCTTTTGCGTAGAGTGTTCTGGGGGCAGCCTGTAAGTGTCACCATGCTTCCAGCGCCAACATAGCA
TGCCCACAACTTCCTAACCTGTACGTCTTTGGAATGTGAGAGGAAACCAGAGCACCCAGAGGAAACCCACACAGACACGG
GGAGAATGTACAAACTCCTTACAGGCGGTGGCCGGAATTGAACTTGTGTCACTGGTGCTGTAATAGTGTTATGCTAACCG
CTGTACTACCGTGCCTGTATCATCTGTTTTGTATCAGTTCTTTGATAGCGTAAAAATCTC
>M00285:128:000000000-BF978:1:2101:2928:14061_1:N:0:46
CCCTTCACCTTTCTCTGTTACATAAACTTTGTTTTTATCTCTAAGTTGCACCTGTTCTGATAAAAGGTCATTGACTGGAA
ACATTAATACAGATAATGCCTGACCTGGGAATATTTCCAACATTTTTAGTTTTATTTTAGAAATGTGAAAAGTCCTAGTT
AATTCAAAATTTATTAGTACATACTTTAATGATGTGAATGACTAATGTAGTTGTCCAGGAGCTTATTAGAAGTATAGCTG
CATATTGAAGTATAGTTCATAATTACTTGTGAATTAATAGATTTCACACTTCAATTCAC
>M00285:128:000000000-BF978:1:2101:3900:14062_1:N:0:46
AAGTGAGTCAAAAACAAGGATAAGAATTCTTATAAATAGATGCAATACAAAAATCAGGTGAGTGCTTAGAAAGAAGTGCA
CTGGAATGTTCCAGTCTATGGGTAACAAAGGCATCTGGTTAGCAGCTATAGAATAGAAGTTAAGATAGTGAATAAAGATC
TTTCCAATAGAAGAAAATTTTGCTTATTTATGTATTTGACATTGAACAATTACACAATTCAGAGATAGTGAAGTGGGTCA
AGAGAAACAGTGTTAAGGTAGATGATGCTATCAGTATGTTGAATTTTTTTT
>M00285:128:000000000-BF978:1:2101:6629:14062_1:N:0:46
AATGTGGCCACCAGTCCAAGCAGAAGTGATGGTTAGAGAGGCTTGTTGGCGGAATGATGCTGCTAGTGATATAATTGCAA
CCAAATTTGAGGAAGTTGGAGCAGATTTTTTTTTGTTCTAAGCCTTTGTTATCAGGTTCCAAGACTAAAAACATCTGTAA
TTTTAAGAGGAATTTT
>M00285:128:000000000-BF978:1:2101:28517:14062_1:N:0:46
GGTCAGCATGGAAAGAGAATTTGCATTGCACTACAGCATTTGGTGACATTATCATCTGCATATTTCAGAGGCATTACTAG
CTTTAGTGGAGCTAGTTAATGCACAAGCTTTCAAACATGAAATGATTTTGATAGTTTATTGCTTTCTTAATCTGACTATT
TATCTGGAATATAACCGCTTTGCTCGGTAAAGTGAAATGAGGCTCGAGTTAATTTCTGATGGGTGCA
>M00285:128:000000000-BF978:1:2101:26330:14063_1:N:0:46
CTTGCCATGTAGGACTCACCAAACACCCACACAAACAAACATCAGCCCACCCGAATATTCTCAGGGAAACAGCTGGACAC
AGCCCAGCACAAAAGAGAACAGAAAAGGACAAAACAGTTGTGCAGTGCCTGATAATAGTAAATAATAATGACAAAGTCAT
TCTGTTATGACATTATTGCTGCTTCTGGGCCTTAGGGTCTCATTACCGCTTTGTGTTTAGCTTTG
>M00285:128:000000000-BF978:1:2101:7247:14065_1:N:0:46
AGAGTTAAGAGAGTGGGCCTGAGTAGGACTGAAACAAAGACTGTTCTAAAAGTCCAATAAACAGACATAGACATAGTTTG
GGCCCATGTGAGTGCCCATAACTATACCTTTGATCTGGAGAAAATCATTGGAGTTGAAGGAAAAGTTGTTCAATATGAGG
ACGAGTTCAGCCAGGTGAACGAGTTTGTTGGTGAAGGGAAACTGGTTGGGCTTCAGTTCAAAGAAGCAGAGGGCCTTCA
>M00285:128:000000000-BF978:1:2101:25968:14065_1:N:0:46
ACCTTACCCCTTCCAGGGAATTTGGAGGAGCTTACAGAATCAGTTTCATGCACATCATCTTTTGGCTGTGTAATGTTTAT
TAGTAATGGCTTGATATTAATTTTAGCTTATGTGAACAAACCGTCACAGTACTTTCCTTTCCCTCTAAGCTCATGAAGTT
GTTTAAAAAAGGCAGCTCCAACTTTGACCCATTCTCTCCTGTAAGCATGAGGAGGTTTGAGGTGGATGCCC
>M00285:128:000000000-BF978:1:2101:20219:14066_1:N:0:46
TTTACAAAATTGTACATGTAAGGTTGTGTGAAATATAAAAACTGGAATAGTCTATTCAGCTCATTGATCCTGCTCTACTA
AACAATTAGATTGTTGCTTATCTGTACCTCAACTCTGTTTATCTAACTTTGGCCCATATTTACTGACACCCTTAATCAAT
AAAAATCGAGTGAGGA
>M00285:128:000000000-BF978:1:2101:14220:14069_1:N:0:46
ATGAAGATTCTTCATAGGATTCTCCATACATATGAAGAATTCTGCTGGCACATCTGTTGTGGCTACAGAAAAATCTGGAT
TTAATTTGAATTCAATTCAAGAAAATAAATGGAAAATATAAAAAAAAAGTGTAGTGGGTGGAAAATATGCCAACCATTAT
TTCTCCAGTATTAATAACTCACAACAACGCAAGAAACAAGCAAATTATAACAGTGCTTTCCATATTATACCAGAAAGTTA
TTGCTTCATGCTTCACATGTACTTAATAGTGTGGTTCAAAATGTAACAGGTCATTGA
>M00285:128:000000000-BF978:1:2101:23791:14069_1:N:0:46
CCAAAAGTATCAGTGGGTGTAAATTGTAGATTGGCTCAAATTCAGTGCAATTTGGCTTATGGAATTTTGGAGCTTCTGTT
TTGGTGCCCGTTTTTATTGAGCATGTACAAGTGTAACAATCCCAAAACTGACCCTCACTCATTTATCTGATTGTGGGGTT
TAGGATGATAGGGTAGTGAGAGAGAAGCTATTCCATTACTGCAAGGTAAGAATACAAAACCTTAAAATCTGTAGCTAGCT
CACTTGGGAGTGACATCAGGAGGCAATTTTTCTCACAGAAGGTACTGGAAATCTGCCAT
>M00285:128:000000000-BF978:1:2101:16982:14072_1:N:0:46
AGGGACGCTAGGTGCACAGAAATGCACCAGCACTTTAAATGCCCGCCACCAGCTCGTTCACTTTAATAACTATTTATTTA
ATTACCTGCTGTATTTAATTTAACCTGCCGTATCTAATTTAATTTAAACTTCCGTAGTTTTTAATGTTTTTTTTGTGCAG
TGTGTCTGTGTGTCTCTGCTGTTTGTTATTTAATGGGA
>M00285:128:000000000-BF978:1:2101:15971:14072_1:N:0:46
ATGGCCAAACGAGCCATTCTGCTTAAATGGAAGGATCCAATACCCCCTACCACTTTTCAATGGTTCTCTCAAACTATATC
ATGTCTTAATTTGGAAAAAAATAGGAGTGGTACTGTTTATTCTTCGCTTAAATTTGAAAATATTTGGAGTCCATTTATTC
AATACTTTCATATGATGTAGTTTCCCCTTCTATAACTTTTTTTTAAATTTAGAGAAACGGAGCTGACGACATTATATTGT
TCTATTTCTATTGAAATTTTTAGCCCAGTTTTTTTTTCCTTGTTTTGTTTTTTTTTTCTT
>M00285:128:000000000-BF978:1:2101:23075:14072_1:N:0:46
NNNNNNNNNNNNNNNNNNNNNNNNNNNNNNNNNNN
>M00285:128:000000000-BF978:1:2101:27370:14073_1:N:0:46
CAACATTTGCTGCGTGGTTTCTGGTCTTTTTTCTGCCTTTGCACTAGTCAACAGTAAGCCTTCCAAATACTTGAGCCTCT
TTCTCAACATCCTTTTTATTTTTTTCACTCCCACTAACCAAAAGCTATTAGCCTAGAAATTCTTTGACCCCTGGAAGACA
CGTTTAAAAGACACTGCTTTGTGGGTAGGGGGAGGGTTCACCACCAATTTAACCTTCAGAGAGCTCAATGACAGACTAGG
CCATGGCACAGG
>M00285:128:000000000-BF978:1:2101:8170:14073_1:N:0:46
TCCTGTAGTCTCCGCAGGGTCTCCAACCCCCCGCTGTTTTGGGCACCATGTGGAGTGGGGATGCCCACGGGCTGTCGGAA
CGGCGGATGATTCCTAACTCCTCCATCCTGCGAAACTCCT
>M00285:128:000000000-BF978:1:2101:6015:14073_1:N:0:46
AGCTTGAGTTATAAGAAGGGACTGGAGAGACTGGGACTGTTTTCCCTGGAGAGAGGAGGGATGAGGGGTGATCTTATAGA
GATTTATAAAATCATGAGGAACATAGGTAAGATGGATTGTCATCATCTTTCTCATAGGGTAGGCAAATCTAGAGGGTACA
GGTTTAAGGTGAGAGCGGAAGGAT
>M00285:128:000000000-BF978:1:2101:23386:14074_1:N:0:46
GATCTACACTCTTTCCCTACACGACGCTCTTCCGATCTGATCTACACTCTTTCCCTACACGACGCTCTTCCGATCTGATC
TACACTCTTTCCCTTCCCGCCGCACTTACGATCCGATCTACACACATTCCTTTCACGACGACCTTCCTGACAAAGTGAAA
ATCAAGAACATGACTGAAGCACAACTGTAAAAACTAGTAAGAGTGTACAAGCAGGACACCCTATACATGTGAGCAATAGT
GAGCAAGAGACAGAGTAGTAAGTAGTAGTACGTGAGTTGCGTGTAGGGAGTGACAATTAT
>M00285:128:000000000-BF978:1:2101:7716:14076_1:N:0:46
GCCATCAGGCAGGAGATACAGGAGTCTGAAGACCCACACCTCAATGTTCAATAACAGCTTCTTTCCCATTTCCATCAGGT
TTTTGAACTGACCTGAAACACCCTAATTCTACCTTGGACTATATTTCCCTCAACTTGCACTAATGTCATTTGTATTTATT
TTTATTCTTGT
>M00285:128:000000000-BF978:1:2101:20299:14077_1:N:0:46
GGCCTTCAGTCAGAGCATTGAGTATAGGAGTCAGGACATTATTTTGCCTTTGTATAAGTCACTGGTGAGGCCATACTTGG
AGTACTGTGTCCAGTTTTGGTCACCCTGTTATAGGAAAGACGTGGTTATACTGGAAACAATGCAGAAAAGATTTACAAAA
TGTTGCCAGGACTAGAGGGCCTGAATTATAGGGAGGGGCTGGCCAGGC
>M00285:128:000000000-BF978:1:2101:6638:14077_1:N:0:46
TGTAGGCAGAAGAGATTCAGTTTAATTTGGCATCGTATTTGGTGCAGACATTGTGAGCTAAGGGGCCCGCTCCTGTGCTA
TACTGTTTGAGTTCTTCCTACATCAGAATTATTTGACCAATAAGATAAAATATCTTTATTAGTCACATGTAAGATAAGAT
CTTTATTAATCACATGTACATTGAAACATACAGTGAAATGCATTATTTGCGTAGGGTGTTCTGTGGGCAGCCCGCAAGTG
TCGCCACGCTTCCGTCACCAACATAGCACGCCCACAACTTCCTAACCCGTTCGTCTTT
>M00285:128:000000000-BF978:1:2101:10700:14077_1:N:0:46
ACCGTCTTGCAGGACACTTTCCCTCGGTCGGCAATAGTGACCCTGTGTTGCTCGTCACCTGTCACTTTAATTTTCTACCC
CACTCCTACTCTGATCTTTCTGTCTTTGGTCTCTAATATTGGTCCAATGATGTCCAGCGTAAATTTGAGAAATAGCAGCT
TACCTTCCAACTAGACACTTTACAACGCTAAGCAATTAATATTGAGGTTAACTCTTTCAAGTAAACCCAACACCCCCACT
CCCACCTTTCCCTCTGCTGCAGATGTGGTTGAATCTTTTTACTTCAAGTTGTTACTATCT
>M00285:128:000000000-BF978:1:2101:8421:14077_1:N:0:46
CATCAATAAGTTGTTGAAAATGTCAGGGCCACAGTTCTGCCTATTTCTAATGATAGCTGTACTGTAAGAAGTATGTAGAT
TATATCACATGCAGGCTATATGTAGCTTTTAAACTACATATTTAAAGCTGCAATATATTGTGAATTTCATAAATTTCATG
AGTTTCTTCAGCTTTATTTAAAATGGTAGTTGAAGATAAGTTACTGAAACAAAATATGTGATTGCAAACTGGTTCTGGGA
ATCTGA
>M00285:128:000000000-BF978:1:2101:13819:14078_1:N:0:46
CAACCAGAACTACAGCAGACGTCTCTGCTTTATGCATCTGTTCCATTAAAGAGGTTTGAGAGCAGACTTTTCTCCCCTTC
CCCAAGGTCTGATCTTTAGTATACTGTGGAATATGTGTTGATTTATAAATGCAATAACAAATATTCATTAGCTCAGTTAG
AAGCCCCCCTCAACTATGAGCTGGAAGTTTGACAAGACAAGGCTCACCCCATTCTCCCA
>M00285:128:000000000-BF978:1:2101:28693:14078_1:N:0:46
TCTGTGGGGTAAGGAAATGCCGATGTTTCGGGTTGAAATCCGGCATCGGTTCTGAAATGCTGCAGTTCCTTTCCCTCCAC
AGGTACTGCTCGACCCACAGTTCTTCCAGCACATTGTTTCTTACCTTCTGTAAGTCTGGTTGAAACGTCTTGTGAAACAC
CTTGGGAGTTGTCGCTGTTACTGGTGCATTATAAATATAATTTGTTAATAAGGGAGTAAAGAAGCACAAATAACTTGTGT
GGTTGATCCCCTCAAAAATTCAGAAGAAGCCAT
>M00285:128:000000000-BF978:1:2101:23589:14079_1:N:0:46
TGATATTTGGGGAAAAGGTAGCCTGAAATCCATGATGTTTGTTCTGAAGTCAGAGGTGAGATCTCTGTTTCCTCCAATGA
GCAAAACATTAAAGCAAGTGCTTTCTTCTTGGTTATGGAGTAATCTTTTACTCTATGCTTCATTAAGTTTTTATGAATGG
GGCACTGAAAAAATATTTCTTTCAACTGACAATAGATAAATGACAACCAGCATGAAGCCATGTTAATTGGAAATCACTGA
CCCTTG
>M00285:128:000000000-BF978:1:2101:25404:14079_1:N:0:46
TGTTTTCATTTGTAAGTTTTAATGTTAAATATGTTTGGAGATTAGTCAATGCAAATATTAAGTACCTCTGCAATGTGTCT
TTAGAAAAACTTTTCAGAGCTGAAAATAATAGTACTCTATCAGCAGATAGGAGATAGTGACCGTTGGTAGTATGTAGAAA
ATAATGGATACCTAAGATTGAATGATCTGGCGCTTAAGGGGATATAAACAAAGCTTGACCAAAGTGCAGTTGTTAGCTGA
G
>M00285:128:000000000-BF978:1:2101:14823:14079_1:N:0:46
TGTTCTGTGCCTGTCCTCACCCCCCCCCCATTCTAACACTCACTGTTTTGGCAACTGCAGTTTGCTATAAATCCCCTCAG
TCCTCCCCTGGGATTTTAACTGTGTGTGTGTGTGTGTGTGTGTGTGTGTGCCCGCGCGTCTCGCTGACTCTCACTGTTGT
GTGTGTATGTGTGTGTTTGCCTCTGTCTCACCGTTGTGTGTGTGCCTCTCTCAGCCTCGACCGCTGTCTGTCTGTCTCTC
TCTCTCTATCTGTGTGTGCGTGTGTGTC
>M00285:128:000000000-BF978:1:2101:4707:14081_1:N:0:46
GTGCATGGACCTCAAATGCAAAAGTCCTGGTCTTCACTGCGGAATACCTGTTACTTTGCACAACAGCCACTCACCTTGAT
GTATATCACCTTTAACAGAGGAATAGCTGTTTCCTTGCACAACAGCCACTCACCTTGACGTATATCACCTTTAACAGAGT
AAAATGTATGATGATCCTTAATTAAAACAATATCAGTAAATATTTTTGACAGAACATAGAACATAGGTACCTACAGCACA
ATTCAG
>M00285:128:000000000-BF978:1:2101:19901:14082_1:N:0:46
ATAAACTGCAAATGTAAATTCAGATTTGGAGAAGATTGTGTTTTCCACGTTCTATGCCATCTGTATGTTGCTTTCAGCAG
ATAACAGTAAGAAAATGCTGCTATACTTAAAACCTGACCTAATTAACATTGTTTTTCCAAACTTTTCTAGGTAGAAGTCA
ACCTGCAATTATTGATTTATTCTTTGGAGCTCACTGCAATATATCAAAAACTAGTTCCAGCTACTCAAAGGA
>M00285:128:000000000-BF978:1:2101:27389:14083_1:N:0:46
CTGAATCGTTTGGTAACGACTATTCGACAGTAGCTTATACAGCTGCATGGTTATTCGATGCTACAGCAAAAGATGCTAAT
ATGTCATAAACAGCGTTTAGAATGCTGTATCTATAGATTTTCAACTTTCTACAAAACACCATAGAGAAACTAATGGAAAA
CAATTGTAGTGCATGTATTACATGGTGTTGAGTCGTTTGATAACTGCTATTCCACTGTTTCTCTTACCCCTGATAAGTTA
TTTGATGATATAGCAAAAGATGTGTTATGTGG
>M00285:128:000000000-BF978:1:2101:1928:14084_1:N:0:46
GACATCCTGCTGCTGTAGAAGGACTGTGAACAATTTCAAACCATCTTACAGTCAAGGCACCGAAAAATAATTCAACCAGA
TTTGAGTAATTAGAGTCGTGGGCTTATACGGCACTGAAACAGACCCTTCAGCCTATCAAGTCTTGGCTGACCATAAGAAT
CAGAATCAGTTTTATTGTCACTACCATATACACATACGGTATGCATTAGAGCAAAATACCGAACTCTGCAGGCCAAGGTG
CACGTCACATTAAAAAAAAAGAGAAACAGACAATGCGAACCACAAAAACAGAGAAACACT
>M00285:128:000000000-BF978:1:2101:28886:14087_1:N:0:46
GCCTTGCCGCCAGCCAAGTTTTTCCAGTACAGTTACAACATTGGCATCTGGATCACAATGTGAAAAATTGCCCATTTACG
TATAGTTGGTGAAAAGTAGGACAAATTCAATCCAACTAATTAATGCCTAATTAGTCTACAGTCTCACATTATTTAAAAGG
TCCTGTCAACAGCACTATCAAATGGAATATACACTCCAGTAATCTGCTCATGGATGCCACACATCTCCTAACCTCACTAC
AACCTTGACAGATCGGAGAGCACACGTCTGAACTCCAGTCACTCCGCGAAATCTCGTTTG
>M00285:128:000000000-BF978:1:2101:6846:14087_1:N:0:46
ATATATCAGCAGTTAACTTTTTACGGTGAAGTGGGACAATCGAATTAATGTTACCAATCGACTCAACACCATGCAATACA
TAGAATACAATTGTTTTCATCAAATGTCAGCTTGGGTTTAGTGTACAAATTGGCAAATCAATTCATACTGCTTTGAAAAC
GCTGTTATAACCAAATGGACAATCTTCTGATATATCAGCAGTTAACTTTTTACGGTGAAGAGGCACAATCAAATTCATGT
TACCAATCGATTCAGCAC
>M00285:128:000000000-BF978:1:2101:6986:14087_1:N:0:46
ATTTATTTATTGTTACTTATAGTAATTTTTATGTCTTGCACTGTACAGATGCCACAAAACAACAGATTTCATGACATATG
TCAGTGATAATAAATCTGTATCTGATTCTAATTTAGCTCTATCAGCATATCTTTCTATGTACTTTCTGTCTGGTTTAGCT
TGCTAAGCTCCTTAATGACTCCTTTTTGTTTAGAATTCCACATTCTTACCACACTTGAGCAAAGGAGTTACTTCTGAATT
AACTATTGGATATGCCATTATTTTTCTTTTATTTATGGTCCCT
>M00285:128:000000000-BF978:1:2101:6527:14088_1:N:0:46
CATTTTATTCACCCCACATTCCTCTCAACTCCCTCCACCCCACTCTGACTCTACCACCCCTCTACAACAATTTACAATGG
CTAATTAACCTGCCAACCCACACGGCTCTCTGGGTTAGAGGCTCAACTAGCTGTGCCACTGTGC
>M00285:128:000000000-BF978:1:2101:26401:14088_1:N:0:46
AACCCTCTATCAGGTCTCCCCTCAGCCTCTGCCACTCCAGAGAAAACAACCCAAGTTTGTCCTTGTAGCACATGCCCTCT
AATCCAGGCAGCATCCTGGTGAACCTCTTCTGCATCCTCTCCAAAGCCTCTACATTCTTCCTGTAATGGGGTGA
>M00285:128:000000000-BF978:1:2101:23897:14090_1:N:0:46
TGGTTAGGACTACCCATTATTTTTGGGCCAATGAGCTGTGATTTTCTGACATCAAAAGCCATTGAGCCAATTGACATGAC
CATTGAACAACCAGATATTTTGAAATGGTTAGATGGTGTGAGAACATTTGGGGAATTAATTCCATTGAACAACACAGCTA
TGGTAAAATAAAATGAGTACACTTAAAGATGTAAATTCATGTAAATATCTTGTA
>M00285:128:000000000-BF978:1:2101:7701:14092_1:N:0:46
CCCACTACCTTTCCCGCTCACCTGGACTGGTCTATCACCTAAACTCACCTATCCCCTGCCTGTGTGTGCTCCTCCCCCTC
CCCCCACCTCCTTATTCTTGTTTCTGCCCTCTTTCTTTCCAGACCTGATGAAGAGTCCCGGCCCGAAACATTGACTGTTA
ATCGGAAGAGCACACCCCTGAAACCCACTCCCTCCGCCAAATCCCGTATGCCGTCTTCTTCTTCAAAAAAAAAAAACAAA
AAACAAACAGAAACTGATGTACGAACTGTATGCAACGATACACTACTTATCCCGAAGACG
>M00285:128:000000000-BF978:1:2101:2858:14095_1:N:0:46
AGGGCGGCATGATAGCGTAGCGGTTAGCACGATGCTGTTACAGCACCAGTGATCGGTGTTCGATTCCCGTCACTGTCTGT
AAGAAGTTTGTACATTCTCCCATGTCTGCGTGGGTTTCCTCCAGGTGCTCCAGTTTCCTCCCACATTCTGA
>M00285:128:000000000-BF978:1:2101:19476:14095_1:N:0:46
TTAAAGATGCATTTCACTGTGTGTTTTGATCTATATGTGAGTAATAAAGAAATTTTATCTATTATATATGATTGTCTATT
TAAGATTAAGATGAGGAGAAATGTCTTCACGCAGAGAATGGTGACTCTATGAAATTCAATACCCCAGAGGGCTGCTGAGC
TTCAGTCATTAATGTCTGAATGTTAAGGGACTTACGAGCTATTGAAATTGTGCGGGAAGATGGAAGAAGATCATCTATGT
CCTTGATAAATAGCAGAGCCAAATGGCCTATTCCCACTCCTGTTTCTTACAATATCATC
>M00285:128:000000000-BF978:1:2101:14474:14095_1:N:0:46
CCACCCATAATCAGTGTATTCATTTAAATTAGGAAAAAATACAAACAAGTGTTTAAAAAATTCCGGATGATCTACATTGG
GCGCATAAACATTTACCATAACAACTTTTTTGTTATGAAGTAAACCAGCAATTAATAAAAATCTACCATTTGGATCAGAA
ATCGTTTCATGATGAACAAATGAAATAGAAGAATCTATAAAAAATAGAGACTCCTTTCACCTTTGCTTGTGAGTTAGAGT
GAAACTGCTGTCTCC
>M00285:128:000000000-BF978:1:2101:7897:14095_1:N:0:46
GCTGTTTTGGCCAAATAGGAAAATCTGCTATATGAGGGATTAACTTTTCAGGGGTAATAGGTACACTAAAATAACAGTCA
CCAGACGACTCAGCGGCATGAAATGCATACACTACAACTGTTTTCATGTTGATACTCCATGAGTTTTGTGAAGTAACTGG
CAAATGTATGGTTTTAGCATATAAATCGCTGTTTTAGCCTAATACGAATTCTGGTGATATATCAGAGTTTACCTTTTCAG
TGGTAAGAGGTACAGTTAAATAACCTTTAACAGACGACTCAGCACCATGAAATACATGC
>M00285:128:000000000-BF978:1:2101:9436:14099_1:N:0:46
CTCTTCCCCTCTTCCCTCCCTCTCCACTCCCGCACCATAAGACTTTTCCCCTCTTCACTCTGCAGTACCTTTGCGGTCAG
TAACCCCTGTGGCCTTTCACCCCTCTCCACAGGTCGCCTGTATGCAGTTCATTAACATCGTCGTGCACTCTGTCGAGGAC
ATAAACTTCCGGGTCCACCTGCAGTTTGAGTTCACCTTGCTGGGACTGGATGATTACCTTAACGGAAGAGAAAGCAACAC
GGTTGCTGCAGAGTTTGTCAGGAGCGGTGAGGTGTGATCTCCACGGGTCAGCAGAGGCCG
>M00285:128:000000000-BF978:1:2101:10162:14100_1:N:0:46
GATAGGTATACAAAGGTAAGATAACCCACAGTTCTAATTTATTAGAAAATATTGTAGGATACTAAACTGCAATGTGACCA
CTTGAAAAATCTTCAGGCAAATACTGTTTTCAATGGAACACAAAAAAAACTTACAGTCTTGGATCTAAAAATAACATTC
>M00285:128:000000000-BF978:1:2101:12586:14102_1:N:0:46
GTGTGCAGAAAGGAAAAGAAACATTGTAACCACACTGGAAACAGTTAAAACTTTTTCTTTCCAGCTCATTAAACCAATCC
CATCAGATAAAAAATTGGGCTGGATTTTTACCAGTGGAAGTATTGGCATTCCAATTTATTCAGCCTACAAAATACTGAAC
AACTTTCCACAACCGGAAATGCAGGAAGTTCACAGACACTGCTGTCCGAGATAAATTCGGTACATTCCAGGAGGAAGTAA
CTCTTTGAGAGCACATCTAGTGATAAACGCTGCCAAACATCCTCACTGGTACTGAGAATT
>M00285:128:000000000-BF978:1:2101:11236:14102_1:N:0:46
GTTAATCAGCATCAAGCCTCCATGAAGAATATCAATTGCATGTTAGAATCCAGGAAACAGAATGATCTCAACTCTGGCAA
ACTGGAGCCAACAGTGCCAGTTAAATGTGGTACACAGTCCTCAAAGAGGGTTGCTTCCAATTGGAAGATCCAAAAATCAT
ATATCTGCAAAATCTGCTTTCAAAACAGTGACAGTCTTAGATATCGTGCCTTTTGCAAGCTTGCATT
>M00285:128:000000000-BF978:1:2101:21858:14103_1:N:0:46
GACTTGGAGGGCCGAAAGGGCCTGTTTCCACGCTGTAAATAAAATTTAAAATTTAAAATTTAAATTTAAAATAATGTGTT
TCACTGCCCAGCACCAGTATTCTGAGCATCCAAGCCTCATAGATTAACATCTTAGTTGGAAAGGTAATGTTATTCTTCCT
CCATGTCTGTTTTTTTGGTCAGCTGCCCTTCTAATCCATGTATTGGGGTCTTCATTGAGAGCAATGTTTTCTGCCAAGAT
GGATACAAGGTGGCAAAACTCATTCACAGTTTCCAATGCAGAGTTGTTGGATCTGGTCAC
>M00285:128:000000000-BF978:1:2101:4334:14103_1:N:0:46
GGTAGGAATATTAAGAGATTGCTAGTTATATGTTGGTAAGGATGGAGCACATAGTGGGAGCTTTCCTCCTGGCGGGGGCA
GTGGGGGGAAAAGAAAATTTTAATTTGGGCTGTGTCAACATAGCTGGTCTCAGTACCAGTACAGGTCATAAACAAAAATA
TTCATAACAATTTACTTCATAATAAAAGTAATAATAACAAAATTATGCAATTTTCAAAAGTACAGAAGAAAGAAAGGCTT
TTTAAGAATAATAATAACTAAAAGAATACCTAAAATAATCTATTTTGATAACCACTGAT
>M00285:128:000000000-BF978:1:2101:21402:14104_1:N:0:46
AACAAAATAAATTACAGTGTCTCTACAGATATATTTGAAATGAGCACTGAACAGGGTGATTTTAAATCCTACCACTTGAT
GCAAAGATTAGTCCTGAGCTGTTTTAATTCCCAGGCTTCATTAATGCCCTGCTGATTTGTTTTTGTTTTGCAAGCAGGGA
ACAATCAGGAAGCTGGTGTCATGATCTGCAAAGTGAGATCGTTCTCGATGGGGAAACAGGATGTGCACCTTTGCAGGGAA
GGGGATTCTGGGAATGAGGTGGAGAGGG
>M00285:128:000000000-BF978:1:2101:7556:14104_1:N:0:46
CACTCACTCCACTATTGATGCATTGTAGCAACAATTTGTACCATCTAAGGATGTGTTGTGGAAACCTGGCAAGATTCCTT
GGACAGCACCTTCTAAACCCATGACCTGTACCAGCTAGAGGGACAATGGCAGCAAAAACATGGGAATGCCACCACCTGAA
AGTTGCCCTCCAAGCTACACAGCATCCTGACTTGGAAATATATCACCATTCCTTCACATCGCT
>M00285:128:000000000-BF978:1:2101:29140:14105_1:N:0:46
GAATGTGGAATAGTAGGATATGAGGGTGGAAAGAGTTAGTTTGGGAGATGTTTGTAGGATGGCACAGCTTGATGGGCCGA
AGGGCCTGTTCTGCGCAGTATTGTTCTATTTTCTAAGTTGAATAATACCATGCCCACCTCACCCACCATCAGCAAGCACA
CACAAAAACACATGC
>M00285:128:000000000-BF978:1:2101:14228:14105_1:N:0:46
GATTTCCAGCCCAATTCCTAATCAACAGTGTCTCTCATTCTTGCTTTAGTACTCTGTCTAACACTGTAATATTGATTTAG
AAAATTAGTAAACCTGCCTGGAACAGCAATGGTCCATTCTTCACACTTAAACTTGTCACTTGGTTGAGAAGGTAAACCAA
CCCCTGCCATGTTGCCCGCACGAACTTGAAATTGATATGTCATGTTCTCCTTCAGGTCATTGATCTAAAGGAAGTAAGTT
GCAAAATCAAGAATTAGAGGAAGACAATACAATAGATACATTGATTAACATAAATGCACT
>M00285:128:000000000-BF978:1:2101:27292:14105_1:N:0:46
ACCATTACTGATTTTGATCTTTTATTCTTGATTATTTAATTAACTGAATTTAAATTCCCCAGCTACTCTGATGGAGTTTG
ATGCCTCTGAATCACGAGTTCAATAAATAACCACTGTACTTCTGCTTCCTTCAAAATTCTCCCCCTCTTGTCTGCACCAT
AGCCACGATTCCCTGAGGTAATG
>M00285:128:000000000-BF978:1:2101:22601:14106_1:N:0:46
ATTACCAATGCTTGTTAATTTACAAAATAATACCCATTATGCAGTATGAATAATTGGAGTGATCACAATTATAATGAAGC
CTGGAAAATTTTGCAGGTGATTTTTCTTCTTAAAAGTAGCCATTAATTGTGTAAGCAATTTTCCTG
>M00285:128:000000000-BF978:1:2101:7031:14106_1:N:0:46
AACCTCCTGCAGTCAGAGGGACAGCTCACTAACCATTTTAGCATCATCATTAAAGACATCCCAATTGTGGTTCACACCTG
GGTACCCTGGCAGAATGAATGCACAGAGCCTCCCTCTGGCAAGCTCTGGCACCAGAACCCCTGGCACTTAAACACACTGT
TAGAGGTGTCCAAGGCAAGAGCAGCAAAGCAACAGTTGGACAAGTAGAAATGCTTAAGTAGACACATTACAAAATGGA
>M00285:128:000000000-BF978:1:2101:23599:14108_1:N:0:46
TCACTTTGGAGAAAGAGAAATAGACGCAATATCAAAAATTTTACACTACTGTTGGCTGTCTATGAACACCTTGCATGGCC
CTGATTGCATGCATGTGTCCACACATGCACTTCAGCCAAGTCCCTGACTGGATGTGATACAGGGTCATCTAATGGCCTAA
TCAGTCCTCAAAGATCGGAAAGCACACGTCTGAACTCCAGTCACTCCGCGAAAACTCGTATGCCGTCTTCGGCTTGATAA
CAAAAAAACATTCGCGAACTAATTCCACGCCAACTGCAGACCGTACATCATGGCAAATTT
>M00285:128:000000000-BF978:1:2101:14884:14109_1:N:0:46
AATTGAAGTGAATAATAAAAAAGCAAAATGTTTCAAAAAGTGTTAAAACATTAAAAGTTATAAATAAATAAAAATATCAA
GCTAAAGTAAAATAACTCTGCACTTTGACCCCTTATTTGAACATCTGAAAGCCCCACTGAAACCTAGCTGGAGCAGAACG
CAAGTGCCAATTCTTGAGCATTATGCTAGGGAATTGATTAAGTCTATGCCCACTTCTTGACTCCATGTACAGTCGAGCAA
TGGAAAAAACTGACAGCTTTGTACATATGAACGAGTCAGTAAGAT
>M00285:128:000000000-BF978:1:2101:3174:14110_1:N:0:46
ACATGTATCAAAATTTGCTGTTAGTCTTCTCAATTTTTTATATTCTGGACAATAATTATCTTTGTTCAAATTAAAATCAC
TAAATAACAATGGAGTATGTTATAAGGAAGATACAAAGAAGCTGCATAAAGCAAAAATGTTGATTAAGTGATTGGACAAG
GACGTGTGGGTTGAAACACCATTTAGTGTAGTAGATAATTAACCACTTTGGTAGGGAAAAATGAAAAGCAGAGTGTTTCT
TAAGATCTGAATGATTAATAAATGTTGGCATTCACAAAGGTCTTGTATACGAATCAG
>M00285:128:000000000-BF978:1:2101:1766:14110_1:N:0:46
GTTGTAATTGCGTTTGTATACAGAATTTTTACATGTTTTTTCTTGTGAATGCTGCTTATACGATGTTATGTGCCTGTGAT
ACTGCTGCAAGCAAGTTTTTATTTGTACTTGTGCATATGACAATAAATTCAACTTTGACTTTGGGGTTGCTGAGGAAGAC
AAGAAATGCCATTGTTTGTATTCACCAAGCAAAACAGGCAGATTACCTCATCTTTTTTGTTCTCCAGGTTGCATCGGAGT
TCGAGAATTTCATTGCTTTTTTCTCTACGAAGTCCTAGTAGCTCGTC
>M00285:128:000000000-BF978:1:2101:12724:14110_1:N:0:46
CCTAATCCAGTAAGGACATCAAACATCATTGACGGCAATGTCCCGGTAACTCATTTGACATTAAACCCAACTCTTCACTG
ACAATAAAAGGATTATGCCACCTGCAATAACCAGAAACTTCCATGCCCTACGAAAATAACACGCGGTTCCAATGTGATCT
GAGTTGTCGTGTGATCAAGTAATCGGTGCTGTTTTGGTTTATCGGTTGCATGCATGACTTGAGGTGAGAGAAACTATCTA
ATTAGCAAACAAAACGTTTAATGCCATTTGGTGACAATCGAATATTTCACTGGAAACTG
>M00285:128:000000000-BF978:1:2101:8056:14112_1:N:0:46
GAAAAAATTAGGAGTGGTACTGTTGATACTTCGCTTAAATTTGAAGATATTTGGAGTACATTTATTCAATAATTTCACAT
GACGTAGTTTCCCCTTCAATAACCTTTCTTTATTCACAGGAACGGAGCTGACTATATAATATTCCTCAGTTTCTATTCAG
ACATCAGCCTAGTCTTACTTTTCTTTCAAAATTTTCAATTCAATTTAGTTTATAT
>M00285:128:000000000-BF978:1:2101:3873:14115_1:N:0:46
GGGGGTTACATAGAGAGGGAGGGGGGTAGGGGAGGGGGTTACAGAGAGAGGGAGGGGTGTAGGGGAGGGGGTAACAGGGG
AGGGAGGGGGGTTGGGGTGGTGGTTACAGTGAGAGGGCGGGGTGTAGGGGTGGGGGTTACAGGGAGAGGCAGGGGTAAGG
TGGTTGGGTTCGATCGGAGAGGCACACGTCTGCCCTCTGGTTGCCACGCGACATATCGTATCTCGGGTTCCTATTGAATA
CTCAATGTCATGAGTCCACTTGCGATGTTACTTCCAACTTCATTAGCAACTTCACTTCAT
>M00285:128:000000000-BF978:1:2101:13148:14116_1:N:0:46
CTAAAACAGCGTTTTGTTAAGGTAAATCCATTGATATCCCACTTTCTACAGTAGACCCATGCAGTAACTACTGAAAAACA
ACTGTAGCCTATGTATTTCAAGGTGCTGCGTCGTTTGGTAACAGTTATTCGACTGTAACTTCTCCACGTTAAAAGATAGT
AGCTGATGTAGTAACCGTTCCTAATTTGGCTAAAACAGCGTTTTTAAAGCTACATCCATTGATATCCCACTTTCTACACT
AACCCCATGGAGTAACTATTGAAAAGCAATTGTACAGATCGAAGAGCACACGTCTGAACT
>M00285:128:000000000-BF978:1:2101:22535:14116_1:N:0:46
CAAGGATTACAATGGAAGAAAGGTTACTGACAAATCAGCTGAATTTACCTGGGCCTTGAGTACTGCCCTGGTGGACTCCT
GCAGTGATGTCCTGGGGTTGGGTTAACTGTCCAATCACAGTTATATT
>M00285:128:000000000-BF978:1:2101:9469:14117_1:N:0:46
CAATCTTTTCCAAATTCTGAGGGATGGTCAAAAACAGACAGGTGCAAGAGTATGGCTCACATGTGTACTGCCAATTACTT
CCATGGCTCAGAACATTGCTCCCCGTACTGTTATTAGGCCAGAGTGTAACCTCCTGGTGCTCCTGACCCAGATGTAATCC
ACTTCACTAATCATGCTTT
>M00285:128:000000000-BF978:1:2101:7864:14119_1:N:0:46
AATCCAGCTACCAATGTCTGGCTAACAACAGTGCAGAGATTGCTGAGGGTGATAAGCCATCTTGCACCTCACTTCACCCT
CATTCCACAATCTCTTCTGATTTACAAGTTGCAGAATTATGATTTGATTGGGTCTGAGTTCATGAAATGTGGTCAAATGG
ACCTTGAGGCGATTAGCAACAAAGGGAACTGTTGAGGAATAA
>M00285:128:000000000-BF978:1:2101:21925:14121_1:N:0:46
TAGAACAAGGCCACATTAATTCAGAGCAGCAGAGCGTAATATGGATGATTCAACTCAAAAGAGACTTACTATGCTTATGG
AAACTGTCATCAGGCACACAAAGTAGGAGTGTTAGAAAAAACAAAACTGAAAAAGGGACATTCATCCATAT
>M00285:128:000000000-BF978:1:2101:17709:14122_1:N:0:46
CACAAAAACGGGAAGCTCGCATGGCAGCTGTACTTTTCCCAGGGTTAATTACCTTTTGCTGCTCTCTCCTAATGAGTCAG
CTGTTCCAGTCATTACACAACTTCACTTTGTTCATCTGTGGCTCTGGCCACTGCTCACTGATATTAGGCATGAACAAAGA
CAACTACACATTTAATCCAAAGTCGCATTTCCTTAAAAAGATAGCAAAAGCCTAAATAAAACATTCTCCTTCTTCAGCAC
GATAATAATTTATGTAACTTTAATCTCAATTTCTCTGTCACTGTTTAAGAAGGACTAATC
>M00285:128:000000000-BF978:1:2101:26762:14123_1:N:0:46
ATCATTTTAATGCTACAAGCTTACTTAACACTTGCCAACCAAGAATAATCAACATATTTCAACAATCCTAAAGAAAAACT
ACCATACTAGTTGCTAGATCCACAAAGGTAATATGTATCCAAGAAGATAGTGATTTATTTTGCAAGACCACACATTCAGC
ATATTTTCCTGTTGAGGCTTTCAGTTAGTGACTGGAATATCTGTGACAAGGTTATGTTGTTTGCAAAGCAGGCACACCAC
AATACTTCTGTCCAGTTGGGATGACAATATGTATGTACCTATGTTCCATGCTTTCAGA
>M00285:128:000000000-BF978:1:2101:12476:14125_1:N:0:46
TTTTCTTTGGAAATGGGATGATGGTGGTCTTCTTAAAACAGGTGGGAACCTGAGATTGAAGCAAGGAGATGTTAAATATG
TCTGCAAATACTTCTGCCAGCTGATCAGCACAAGATCTGAGCACATGGCCAGGCACACCATCTGGACCAGGTGCTTTCCC
TGTGTTCGCTCTTT
>M00285:128:000000000-BF978:1:2101:2760:14126_1:N:0:46
ACTGAGCTCAGACCTTTAACAGCCCTGCCTTCTATAACGTTCAACCTCAAAGAAGGCAAACCCCTTTCTTCCCCTCAAAC
CTCTACACAGTTCATCTCCATCTTCTTCCCAGGGTTCACTAGCTACCCTGGAAAATGCAACTCA
>M00285:128:000000000-BF978:1:2101:26042:14128_1:N:0:46
GCACCCCACCCCGGGGGACAGGCCGGCCACACACACCCACTGCACTGCACCCCACCCCGGGGGACAGGCCGGTCACCCAC
ACCCACTACACCCCACCCCGGGGGACAGGCCGGTCACCCACACCCCCTACACCCACCCCAGGGGACAAGCCAGCACCTGT
GGAGGACGGTATCTCGCTCCTATGCATACTGTGTGTGTGGTTATGACAATAAAACTGATTCTGATGTTTGAGGGATAACC
GGTTTATCGCCTGGACACCTACAGCCTGGAGGACTCATTATGGACTTCTCCAACACC
>M00285:128:000000000-BF978:1:2101:11877:14128_1:N:0:46
TCAGTAGAGCGAAAACAGTGAGCGTGCAAGCAAATGGCCTTTGTTTGTGGGAAATGCTGAGTCAGGATTCGTCCTTGCTG
GAAGCTGAGAACAAGACTGGACAGTCACCAAATGATAGGCAAACAAAGCAGTAATGGATTTTTTTTT
>M00285:128:000000000-BF978:1:2101:1751:14128_1:N:0:46
TGGACAGTTATCTGGAAAGGAAAATTGTGCAAGGCCATCGAAAAGTGGGACTAATGGAGCAGTGTTGATCAATGGCCTCC
TTGTATGCTACTTTCTTGAAGTTCTCTTTTAAAACTTAAGAATAAAACTATTTTACAGGAAATTAAAGCAATCTCTTTTC
CCCTCCAGAGACCCCTGGTTTCTTCACTCTGGTGAACTTTTCATTTCATGTTTTCTCTAAGACCAACATACTCTATTATC
CAGTCTTGCTGTTCACATGCTACATAGCAGTGGGTGAGTATTTTAGTAAGTGTTTCTAGC
>M00285:128:000000000-BF978:1:2101:26104:14128_1:N:0:46
ATTGATAGGTTAATTTGCTACTGTACATTGTTCCATGTGTGTAGGTGAATGGTAGAATCAGGGGAATAAGATGGGAATGT
GGGGAGAGTAAATCAGGATTGGTATTGGTATTGATTTATTGTCACTTGTACAAAGGTACAGTGAAAAACTTGTCTTGTAT
ACTGATTGTACAGGTTAATTCATTACACAGTGTAGTTACATTGAGTTAGTACAGAGTGCATTGAGGTAGTA
>M00285:128:000000000-BF978:1:2101:13605:14132_1:N:0:46
CTTAAATAATTGTTACCAAACGACTCAGCACCACGAAATACATACACAATTGTTTTCCTGTAGATACTCCATGTGTTTTG
TGTAGAAAGTGGCAAATCGTCTGTTTTAGCTTATAAAACACTGTTTTTGCCAAATAGCAAATCTGTTGCTATATCAGCGA
GTAACGTTTCAGGTTTAAGTGGTACAGTTAAATAA
>M00285:128:000000000-BF978:1:2101:24195:14132_1:N:0:46
AGGGCCTATTACAATCAATGAGCTACCACTTGATGACTATTTTAATTGCTGGTGTGAAAAAGACTTGAACCCACCAGCTG
AAGCAAAAACAAGTCCTTCCAAGCCTCTTAAAGCTTTCTTGTAGATCTCCTGTCAATGAGTCCTGTGCTGCAAGAGTAAT
GAATGGGCTTTAAAAGCCAGTTTAGCGTTAGATTAATTGTAGAAATTAATGGTAGAAGGCAGAAAAGTTCTGGAAGTGCT
GGCATCATAACAAGATGATGTGACATGCAGATATCCCAGAAACTGGGAAGCTAGCAG
>M00285:128:000000000-BF978:1:2101:15516:14133_1:N:0:46
CACCTCATTTGTGACTGCCAGCCATTTTTTTTCCTCATGGTTCTCTGTACTTCTCATTACAGTTTTGTCTTCCACTGATC
AAATTGTGTGAAAAATTATCTGGAATCATTTAAAACAATAATTTGGTTGCTGCTGGGAAAAAATACAGAAGTTTAAGTTA
CAGGGCACAGAATTCAGCATGTGACAAAGGCCAGGTCTCATACAAACCTTTGGGTCTTTATGCAAGAATCAATGGAGGAA
ATTTTTTTGTGGCTATTTACATGTCTTTATAT
>M00285:128:000000000-BF978:1:2101:10878:14133_1:N:0:46
AGCACAGCACACCAGCACGGAGGGAGTTACAGGTCCTGAGCCGTCCACTCAGCAGAGCA
>M00285:128:000000000-BF978:1:2101:17579:14133_1:N:0:46
AGGGTGTCCTGCACGAGTACCCTCAAGTCCCTTTGTACTTCCGTACTTCCAATTTTCTCTCCATCTAGATAATAATCTAC
TCGGTCATTGCTTTTGCTAAAGTTTACTACAGCACATTTGTCAACATTGAATTTCATCTGCCATTTCGTTGCCCATTCAC
CTAACCTATCCAAGTCTCTCTGCAGCCTTCCTGCCTCTTCTATACTCCCTGCTCCACAGCCAATCTTAGTGTCATCCACA
AACTTAGCTACAAAACCATTTACTCCATCATCCAAATCATTAATAAATAAAGTGAAAAGT
>M00285:128:000000000-BF978:1:2101:27012:14134_1:N:0:46
TGTGGAAAGGGGCTGAATCGTTGTTCTCAGTGTATTACTGGTTGCAGCTTACAGTAGTTTTGTAAAACATGTCTACTGGT
TTCGTCAGAGGCTCCAAAGTTCTTCAAGGATCACTGGTCATTGTTTGAAAAGCAAACTGCTGCTGGTGTACTTTCAGCTC
TGAACTGTTTAAATAAATTTCACACACACCCAGAAAAGAAAGATGCCTTCACTCATTTCAGGAAGGCGACAGAGCTATCC
AACAACAGTTCAGAAACAAGATGAGTAGGTAGAACGGTGTGTGCATGTAGCCAAGCTCA
>M00285:128:000000000-BF978:1:2101:3294:14136_1:N:0:46
TCCAGTGCTTTAACAATTTCAATGGGTTACTACAACTCACAAGTGAAGACATTTTAAACATTTACACTTTCCAAAGCAAC
TTTGAACAATATTTCCTTGCGTTGTCATATCTTAAAGTAACACTGATTATTAACGTCACAAATACCATCAAAAATCTTGT
GTATTTCTCCAAGATTCTGTCCCATGTTCCCCTTTTAGATTACATTGCTTCCTCACAGTTCATTAATTTTACGTTGGTGT
TAATCTCGTTTAACTTCATAACTTTACTATTTTCCTTTACTCTTGATGACC
>M00285:128:000000000-BF978:1:2101:27084:14137_1:N:0:46
CAGCCAGCTTTCTCTCTGTACCGTCAGTCTCTACAGCAGACTGTCCAGATATTCTGCAGATGCTGGAATCTGGAGCAACA
CACACAAAATGCTGGAGGAACAGCAGGTCAGGCAGCATCTATGGATGGAAACAAACTGTCGACGTTTCTGAGCTGAGACC
CTTCATCAGGTCCTGCTGAGTTCCTCCAG
>M00285:128:000000000-BF978:1:2101:12214:14137_1:N:0:46
CAAACTCAGCCCTTTCCGCAGCCGTAACATCATCTCACGGGCCGTAACATCATCTTAAAAAGTGATGTGAGCCATGATGA
AGAAATCTATGGGTTCTGTGGTGGAACTTTCTACCCAAGTTGAAAATCAAGTCCTGTACACATTTCAGACTGCAAATACC
CAACACCCACCACCTTGCTATTATGGTAATCGTTACCTGTGCAGCTGTAGAAAAGGGTTCCAGCAGCAAACAGA
>M00285:128:000000000-BF978:1:2101:16690:14138_1:N:0:46
CAAACCATGCTGTATATTACAAACATCACAGGGAAAATGAGGTCACTTACATTGGCTCTGCATTTATTTGCTTGCAAAAT
AAACATTAATTAATAGGGAAAAACAGCATGCTAAAAAATAAAAAGATACTGTATAAGCTTTTTACTTTGAGGTAATTCTA
TTCCAATTTTTATTTGTATCAACACTTGAATTTAATAATAATTCATGAAGTTCTTCATAGTTCATTT
>M00285:128:000000000-BF978:1:2101:6828:14139_1:N:0:46
TAACCAAACTATAACCACTTCTGATTATTACAGGAAGCCATAAAGACAGACCTGGTGTTTCTTTTGATGTAATTTCAAAA
TGGAGTCAAGAACAAAAAAACAAGAAAATAGTGAGCAAACACAAGTCTGAAAAATTTATGAATATTAATTTTTAAGTAAA
AGGGAAACTGCTAGTAAACAGACAATATTCATGGGATTCCCACCCTTCCCAAATTGTGTTAATA
>M00285:128:000000000-BF978:1:2101:11644:14139_1:N:0:46
AGGTACAGTTAAATAACTGTTACCAAACGACTCAGCAACATGAAATACAAACACTACAACTGTTTTCATGTTGATGCTCC
ATGAGGACGTGCAGAAAGTGACAAATGAATGGTTTTAGCTTTGAAAACGCTGTTTTAGCCATATAGGAAATCTATTGCTA
TATCAGCGATAAACTTTTCAAGGGTAATATGTACACTTAAACAAATGTATAAAACGCTGTTTTAGCCTAATAAGATATCT
GGTGACATATCAAGATTACCTTTTCTTGGGTAAGAGGTACAGTTAAATAAC
>M00285:128:000000000-BF978:1:2101:3393:14140_1:N:0:46
GGAGGATGAAATGGGACAAAAGGAGGATAAATTACTCAGGATAAGAGCAATTTTATTACAGCGCATTTTTGAAAACAAAG
CACTATGATTTCCATGTTATGTAATTTATCCGCATGAGAGTTCCAGTCAAGAAATAAATTCATCAATGTCAGTGCATAAT
CAAAATCAATCTCCACTTGTTATATTTCTCTGCTCTCAATCTCTCTCTCTTTATGGTTTGTGTATACTTTGAGTGTACAT
ATACCAGTGTATCTATCACTATTGCTCTGCACATCTCTTCCAATTTCACTCCTTTTCTCC
>M00285:128:000000000-BF978:1:2101:4809:14141_1:N:0:46
CCTTTCAGACTGAGATGAGTTGAATGTGTCCCTCCTTCAGAGTTATGAGTCTTTGGAACTGTCTTCCTTGCAGTGCAGGG
GAAGCAGAGTCTTTGAATATGTTTTCAGGTAGCGGGAGATGGTTTCCTGAAACGCAAAGGTTGAAAGGTAACTGAGGGGA
GGTGGGAATTTCAGGTCGTGGTTATCGTCAGATCAGCCGGGATCACAGGGAATGGCAGAGCAGGCTCAAGGAGTGAAGTG
GGGAACTGGTAGATCAGCATCAGATAGTCAGCAGGAAATGTAACAGGGAATTCTGAAGA
>M00285:128:000000000-BF978:1:2101:22694:14142_1:N:0:46
GCTCAATAAAACCTTCCGCATTGTTCATCAGACTGATCCCTGGGATGACAGGGCTGGTGCATGAAGACAGATTGCGCCAA
CTTATTTCACTGGACTTTGGAAGAGGAAGTGTTCTCATAGAAGCCAAGGAAGTTCCAACAGTAGTGGACAGATTAGATGC
AGGAAGGATGTTCTGGATGGCCAGGGAATCCCATCTAAGGATAAGGGCTAAAGCCCAATAGGACTGAGATGAGGAGAAAT
TT
>M00285:128:000000000-BF978:1:2101:15171:14143_1:N:0:46
AACTTTTCAGGGATAAGAGCTGCAGTTAATTAACTGTTACCAAACGACTCAGCAGCATGCACTACATACACTGCACCTGT
TTTCCAGTAGATACTTGAAGCGTTTAGTGAAAACAGTGGCAGATCAATGGTTTTAGCTTATAAAACGCTGTTCTAGGTAA
ATAGGAAATCTCTTGCTATATCTGATAAAAACGTTTCAGTGGTAGGAGGTGCAGTTAATTAACTGTTACCAAACCACTCA
GCACCATGCACTACATACACTACAACTGTTTTCCAATAGATACATCATGCGTTTACTTAC
>M00285:128:000000000-BF978:1:2101:6810:14143_1:N:0:46
TCTGACATCTCCCCTGAACTTTCCACCCAATATCTTATAGCCATGCCCTCTCGTCTTGAGCACCTGTGCTCTGGGAAAGA
GGCGCTGGCTGTCAACTATCTATTCCTCTCAATATCTTATACACCTCTATCAAGTCCCCTCTCATCCTCCTCCTCTCCAA
TGAGTAGAGCCCTAGCACCTTAAGCCTCTCTTCATATTCCATACCCTCTAATCCAGGCATCATCCTGGTAACTTGCCTCT
GTACCACCCCCAACACCTCCACATCCTTCCTACAATGCAACGACCGGAACTGAACACAA
>M00285:128:000000000-BF978:1:2101:9352:14144_1:N:0:46
CATGAATGATAGAGAAATGGGGGGCTATGTGGGAGGGAATGGTTAGATAGATATTAGAACAGGATAAAATGTCGACACAA
CATTGTGGGCTGAAGGGCCTGCACTGTGATGTAATCTTCTATGTTCTATGTTGTAGGAGGTAACATAATGGAAAGGATAG
ATGATTGGCTGGCAAATGGGTAATGGTTTGGAAGCATAAATGGGTTTTCTCG
>M00285:128:000000000-BF978:1:2101:5628:14145_1:N:0:46
ACCATACAACACTCATTGAAGAGTATGCAGATGTCTATGAAGGGCTATGATGTTTACCAGGTATACACAAAATTCGCATA
GATGAGACAGTGGCTCCTGTTGTCCATGCATTCAGGGAAGGTCCGTTTCAACTTAGAGATAAAC
>M00285:128:000000000-BF978:1:2101:13998:14146_1:N:0:46
CAAGAGGGTCAGGGGACTAAAGTAGTCGTGGTTTCACAATAGAATGAGAACCCCTACAGCCTGCTTCTTTAGAGTCTCCT
ATGTTCTAGCAGTCCAAAGATAGAAGGCCAAAAGCCAAGCACATACTTTATTCCCGGAGATTACACCAGCAGTTTGCCTC
GATCCTATTGGCCCTCAGATGTACAAGTCAACTGATTGAGGGAATGCATGGCAAAATGGAACAAATCAGATCCTGGGAAG
CCTGCCTGTCAAAAGGAAGTGTAGTCTGAACGTCTGTTGACATGATATTACTTATTCTGT
>M00285:128:000000000-BF978:1:2101:15978:14146_1:N:0:46
TATCGTTCAGTTTTAAATTTAAAATTGGCAATAATCATGTTATTCTGCACTTGTCGGAGATAATTCTAGCTGGCCATAGT
TCTTGGGACTATGTGTCAGTGACTGGCACAATATGGCTATGGTGACTCTGTCACCCTCTCTGAGCACTTTTCTTT
>M00285:128:000000000-BF978:1:2101:8203:14146_1:N:0:46
GAGGTGATTTGATTGAAACATGTAAGATCCTGGGGCATCTGTGGAGAGAGAAATAGAATTAACAATTCAGGTTGATGCTC
TTACATCAGAAATGAGAAAGTTAGAATTCTAACATGTTTTAAGTTACAGAGAAGGAGAGGACTGGGGTCATTAGGAAGAT
CAGGAAAGCCTAAGTGAACTGAGGACATAAGTGGTGTGGTTGCCTGCTGAGAAAGAGTGTAGTGGAGGCTGGTTAACACT
GTTTGACCAGCTCAGTTCCTCTAGCT
>M00285:128:000000000-BF978:1:2101:9522:14146_1:N:0:46
CATTTTCTGGAACAATTCAAACAATATTTTCATAGTGATTAGTACTGTCACAAATAGGCCATGCACATTTTTGCCTGGAA
ATTAATACTACTCCCACAATGGAACACATAGAATTTAGTTGTGCTTGTGTGATCAGAGCAAGGATTTTGTTTTACTTTAC
TTACATTATAGGTAGTAAAAAGTGAGGTAATGATCACAAAAGCTTGAGCCTATTTCA
>M00285:128:000000000-BF978:1:2101:5717:14146_1:N:0:46
CCTTCTTAACAGCCCTATCCACCTGCGAGGCAACTTTGAGTGAACTGTGGATATGAACCCCCAGATCCCTCTGCTCCTCC
ACACTGCCAAGAACCTTGCCATTTACCTTATACTCTGTCCTGGAGTTTGTCCTCCCAAAGTGCACCACCTCACACTTCTC
CGGATTAAACTCCATCTGCCACCTGTCAGCCCAGTTCTGCATCCTATCAATATCCCCCTGTAAGCTCCTACAGCCCTCCA
CACTATCTACCACACCACCGATCTTGGTGCC
>M00285:128:000000000-BF978:1:2101:13672:14147_1:N:0:46
CACCACTCACATAAATCTATCCCTGTGGTTCCACATCAGTTAAATATTGATAGAGTCGAAACAATTCTGCCAGCTGATCT
GTGGTTTAATGGATTGCTATATGTGCATACTTTATGAAGCAGTCTGAGATGCAAACCAAAGTGCATTACTTATTCTGACT
GGTGTCATCACAGACAAAGTTAATCTAATTGTCGGTCTCAGGCAACAAGACCTTGTGTCCTGCTTCATGCATTTATATGC
AACTGGGAGCACAGAAGCAAAAGGAAAGTTGAGAACCATACAGCATGGAAACAGGACATT
>M00285:128:000000000-BF978:1:2101:21283:14149_1:N:0:46
GGTATCAAATCTTCAGATTCACTTTAAATCCAATTTAACCATCGGGTTTTAAAGTCCAATTCATTTTCATGAACCTTTGT
CTATTGAAGTAATTACGCCGCTATTTTCGAAACGTCTTCTTTTGACGTTTGTCATCGACTGTTATATCTTCCGCACTGAT
ATTCGGCCGAACTGGCCTGCAGTGGCCTGTGTTCTCTTCCCTCCCTTTCTTAAAGAGCGCCGTTAACTTTGCTGTCGTGT
AATGTGCAAGGCGTGTCTCATTAGAACATACATCATTGATACCTAAAGCACAATTCAGGC
>M00285:128:000000000-BF978:1:2101:17370:14149_1:N:0:46
CTAGCTAATGATTCTTCTTAAAAGTACTGATGGGAAGTTCTTCCTGCTATGTTCTTCCTGCTATGTTTGGCTACGTGAAG
TTAAACCAGAGCCTGTGCTAATATTGGAATACAAAATGGTAGTTGTGATGTCAAATCAGCACATCTAGTGAGATCATAAT
CCCCCAACATTGCATACTACAGTAGCATTTATATCAACACTCTCACCAAGATGGTGTCCAGTGTAAGACTCACTATAAGT
ATTCACATGTGCGTTTGATGCCATTTTGGAATCATTCCAATATCCACAATGTCCACTAC
>M00285:128:000000000-BF978:1:2101:11219:14149_1:N:0:46
GACACCTATGATCCACTCTGCAGCCCTAACTATCTTCTGGAGGGACTTCTGCCCAGCAGCTGAGCAGCTTCCAAACCAAA
CAGTGATACATTGAGTTAGGATGCTCTCAATGATCCCCCTGTAGAAGGATCTCATGATTGAGGGATGGGGGTACGCTTTC
CTCAGTCTCCGCAGGAAGTAGAGGCGTTTCTGAGCCTTCTTTGTGAGGGCCGTAATGTTAGTGGACCAGGTCAGGTCATC
GGTGATGTGCACCCCCAGGAACTTGGTGCTGCTCACTTGTTCCACAGCAGACCCGTTGAT
>M00285:128:000000000-BF978:1:2101:25489:14150_1:N:0:46
GATCTACACTCTTTCCCTACACGACGCTCTTCCGATCTGGACTACACTCTTTCCCTACACGGCGCGCTTCCGATCTAGAC
CACACGCTTTCCCTCCACGGCAAGATTCCGAAAAAATATTAAATAGACTCCTTCAAGTCTATCATGTTTGGAAAATTGGT
ATGTTTGGGCAGTACTGAGGCATCTCTCGCTTGTCTTGTATATCACTCACTAACAAATCATGAGTCGTTGTGATAAGATG
TCAAGAATACTAGAAGACATATTATCAATAATAGTTGCTTTCGAGTTGAGTTGGAAACA
>M00285:128:000000000-BF978:1:2101:23991:14150_1:N:0:46
ACCGATCCCTGGTGCAGAGGGTGTAAAGTTTGCAATCTTTCCCTGTGATCCCAGCTGAGTTAATGAGAGCCTACACGTCA
TCTCCTTGTGAATGCAAATTCATTTAGAACCAAACAGCTGATTTCCTTGAGAAAATGTCCAAATGCCTGAAAGTGGCTTC
CTTGGTCAAAAAGCATGAACCCATTGAACATACCAAA
>M00285:128:000000000-BF978:1:2101:23808:14150_1:N:0:46
GAATTAAGCTAAATCTTTTCTACCTGTATGTGATCCGTATCCCTCCATTCCCTGCATATTCATGTGCCTAACAGTCTCTT
AAACATCACTATCAGAACTGCTTCCACCACTTACCCTGCCAGCAGCTTGTTCCATGCACCTACAACTTGCTAATAAAAAT
GGCCTTGTGCATCTTTACACTTCCCCCTCTCATCTCAAATGCAAGTCCTCTTATACTTGACATTTCTACCCTGGGAAAAA
GATTCTGACTGTCTACCCTATCTAGGCCTCTCATAATCTTACAAACTTCTGTCAGGTTAC
>M00285:128:000000000-BF978:1:2101:7680:14151_1:N:0:46
GACCAAAAGCAAAATGGCCGACCCTTCTCACCCTTCCCACCACCTCTTCACAATTTTGCCATCAGGGAGGAGGCTTAAAT
GTATCAGGGCAAGAACGTCCAGGCTGAACAATAGCTTCTTTCTGCAAGCCCTCAGAACTGCAAGCTCTCTCATCCCTCCA
TCTTCCTTTGTTAACACTAAGAGATGCTAGGTGCACAGAAATGCACCAGCAC
>M00285:128:000000000-BF978:1:2101:11029:14152_1:N:0:46
TCTGGGGAAGGTGGGACCTGTACAGAGAGGACGGGTTACACCCCAACCGGTGGGGGGCAAATATCCTGGCAGCACGGTAT
GCTTGGTTGGTTGATGAGTGTTTAAACTAGTTGGGATGGGGGTTGGGAACCAGGAGGGCTGGTCAGAGGATGTAGGGATT
ACAGAAAAGGCAGATCTA
>M00285:128:000000000-BF978:1:2101:22729:14153_1:N:0:46
AGACACCTCAGTGATGATTATTGCTAAACGTTTATGAAAAAATACAGAAACATATTGCCTTTCCTGGAATTTAAAAAGCT
GTGGAATGATCTAATTGATGTTTAAGAATCTAAGGAGAACTTCAAGAAAGCAGAGAGCACCTCTCTCAAATTGTATTGAA
GTCCCAGAAAAAGGAGGGAGGCTTCTCAAAAAATTACAGCTAGGCATTTCTAGAGTGGAAACACTCCCCCTGTGGAAACT
GGTTATA
>M00285:128:000000000-BF978:1:2101:4145:14153_1:N:0:46
ACCAAGAACCTCTATGAAGGGAGATCGGTAGATGTCGTGTATATGGATTTTAGCAAAGCGTTTGATAAGGTGCCCAATGC
GAGGCTTATGGAGAAGGTGAGGAGACATGGGATCCAGGGGGACATTGTGGTGTGGATTCAAAATTGGCTTGTCCACAGAA
GGCAAAGAGTGGTTGTGGCAGGGTCGTAATCTGAGTGGAGGTCAGTGACCTCCGGTGTACCTCAAGGATCTGTGCTTGGA
CACTTGCTGTTTGTCATTGATATAAATGACCTGGATGAGGAAGTGGAGGAGTGGGTCAGT
>M00285:128:000000000-BF978:1:2101:27709:14153_1:N:0:46
GTTACACCATAGATGTATTGTAGAAAGTGTTAAATCAATGCATTTAGCTTTAAAAACTTAGCATTAGACAATTATGAAAA
CTGTTGATATATCAGCGATTAACTTTTAGGTGTTATGAGATACAGTCGAATAACTAAAACCAAACGACTCAGCGCCATGA
AATACATATCAGACAATGGTTTTCCAATAGTTGCACCATAGAGTTATTGTAGAAAGTGTTAAATGCATATATTTAGCTTT
AAAAAC
>M00285:128:000000000-BF978:1:2101:19448:14155_1:N:0:46
AAAATTATTTTCAATCACTCATGCCTGCTCCACCATTTAATGAGATCATGTCTGATAATTAACCTCAGAACCATTTTATG
CACTAACCCCATATCCCTTGATTCCCTCATATACATAAATCTGATGATCTGTCTTGAATATATTCAGTGACTGAGCTTCA
CACCTTCTTGAGAAGAGAATTCCAAAGATTCACTAGCCGATAGATGATTGTAATAGGAATTCATAGGGGAGTAGACAGAT
GGTTCTCTGCTTACAGATGTAATTCCAGCTTGGTTGATGAGATGGTGTAAGAGAGAGAGC
>M00285:128:000000000-BF978:1:2101:23431:14157_1:N:0:46
TCTTTATTACAAGACTCAGATTTTCTCCATTTTATTAAAGAACAAATTTCTTTTTTCTTTTTAACTAATTTTACTGAAGA
ATTATCTAGTGGGACAATATGGGATACCTTTAAAGCATATATCCGTGGTCAAATCATATCATATTCTGCTGGATTGAAAA
AACGAACGAGTAATGAAATACGTACTCTGACTGATGAGATTAAAGAAATTGATAAAAAATA
>M00285:128:000000000-BF978:1:2101:18835:14157_1:N:0:46
GTTTCTACCCACCAAACTTTCCAAGTTATATCCTGGGAAACCGGACACGTACAGAGCTGGGCGAGGCAGGAGAGCTCACG
AGAAGGAACAAAACTTACTACCCCAGGGATATTTGGAAGCTCCAACTGAACGTAATGTTTGAGGCTGACCACAGACTTCA
CATTAAGGTGGGACCTTCCGTTCTGAATAGAAGTTACATTAAACTGTTCCCTTGGAACTGTCAAGGGTGTCATTTTATTC
CCTTTGTTCTTCCTACCCAA
>M00285:128:000000000-BF978:1:2101:11716:14158_1:N:0:46
ACCTTGTAGTTCAGCTGCAGTAGTGGCATGACTCTTTTGTTCAAATGAATTGTGCACTATGTCCCAGTTTAAAGTTAATT
TTAATATTGACTGATCATATTATCTTCAGTTCAATGGCTGTTGGTATGGGAATGTAGGACTAAATTGGAGAGCCATGAAA
ATAAGCAGGGAGAGTGCAATGCTTGATTAACCCATGCAGTTGGTTGCAATGCAGGCAGCGTGGCAACTTCATGCTGCCTG
CTCATTATAAAGGGCTCACTGCCTGCTAGTGCTAACCAGTATTGATTGTCTAAATACATT
>M00285:128:000000000-BF978:1:2101:21401:14159_1:N:0:46
TGGTCTCGTTTTGCTCAATGTGGAGGATCCGAGCATAATGCCTCTCGATAACCTGGAGGGGGTGTCAGGCCAGGAGTTAC
CCTTCGTCCAAAGGACATCCTTGAGCACAGAGCCAGACGGAGAGCACACGTCTGAACTCCAGTCACTCCGCGAAATCTCG
TATGCCGTCTTCTGCTTGAAAAAAAAAAACCATAAGCTCAAGCTTTGAACCAGATTCGAGGCCAACTAACCCACAAGGAC
ACGCCAATAGATTACTGACCACACATCACTTCACCATTACTTTTCTACGGTATACCTGCG
>M00285:128:000000000-BF978:1:2101:19771:14159_1:N:0:46
GAGAGACATGTGGGTCAACATGGACAATTTGGACCAAAGGGCCTCTTTATATGCTATAGGGCTGTATGACTCTAAAGCCT
ATCGTGTTCACTAAGAAGGGAATCTTTGAGTCGTAAGACAGGAAAACAGGCCATTTGGCCCACTATGCTGACCAGTGGGT
ACCCATCCACTTAATCCCATCTTCCAGCACTTGGCCTATAGCCTTCTACACCCGGGCGATTCAAGTGCTTGTCTCAACAC
TCCTTAAATGCTGGCGGTGACTCTGTTTCCACCGCGCTCTCTGGCAGTGGGTTCCAGGCC
>M00285:128:000000000-BF978:1:2101:27779:14161_1:N:0:46
GATCGTAAGATGCAGCAGAAGGTTGTAGACTCAGCCAGCTCCATCACAGGTGTAACCCTCCCCACCATCAAGGACACCTT
CAAGAGGCGGTGCCTCAAAAAGGCAGCATCTATCACTAAGGACTCTCACCACCCAGGACA
>M00285:128:000000000-BF978:1:2101:12875:14162_1:N:0:46
AATCAAAACCAAGTAGAATAATGAACAGCATATTCTTGATATGCATTTATTTTACCCATCTGTAACCTCTGTTTTACATT
TCCATTCCCTACCCCTAGTAAACTTTCACATCTATGCTTACCTCTGCCTTTAAAAATATTCAAAGACTGTTTTCATCTGC
TTTTGAGAATAAGAGTTCTAAAAGTACAAGACCCTCTGCAAGAAAACATTTGGCCTCATCACTGTCTTAACGTGGTTCTA
GGTTCTCCCAGAGAAGGAAACGTCTTCTCCAATTTCACCTTGTCAAGATCCCTGTATGTT
>M00285:128:000000000-BF978:1:2101:2921:14162_1:N:0:46
AGCCATTGAGGGGCTGCTGCACAGTCAGAAAGATCCCACAGCACCACTTCACGGAGAGCAGGGGAGTTCTCTCCAGTGTC
CTGGCCAACACTTATCCTTCAATTGTCAATGTTGACTGAAGAGCAAGCTCACAGAGAACCCAAGTGCAGCACACTGGTAC
AAGACTAGAGTCAGGATACTTCCTCAGGACCAAACACATGCAGCAACTGGAAGGA
>M00285:128:000000000-BF978:1:2101:24698:14162_1:N:0:46
AACAGGTTATTCTTCCAAGGGTGGGCTGCTGGGCCCCTCGTTCTGGGAAATGCTACCTGGATCCTAACTGGATGAGTCTT
TTTCTGAAAACCCACCTCAGGTTTGTCCGGTTTGCTCTGCTCTTCCAGGGGCAGGCTGCTGGGCTGCCCCTTCAATGGAA
AATTCTACCTGACCCTAACTGGATGAGTCTAATTCTGTCCGCTCACCTCAGGTTTGGCCGGGCCGCTCTGGACCTCCAGG
GGTGGGCTGCTGGGG
>M00285:128:000000000-BF978:1:2101:20052:14164_1:N:0:46
GCCATCATCGTGTCCACCTGCTCTATGTGCCTGAGTAATACAATAATTTAGTATTTTGTTGTCTCTATTATTACCAGTTG
TTGCCCAGTCTATACCTATTCCCATCCCAAATTTCCTTTTAATTAGTATGTCAATAAAATGCTTTCCTGTTCTATAGAAC
ATCAAACATTACAGCACAGTACAGGCCCTTTGGCCCACAATGTTGTGCCGACATTTTATCCTGCTCTAAGATCTATCTAA
CCCT
>M00285:128:000000000-BF978:1:2101:17279:14166_1:N:0:46
CACTTCATGGTGATCTATAGCATCATGCTGACAGCAGTCATTACCTTTTCATTTGCACCAATTCTTTGTATGATCTTGAT
TAAAACCAAACCACCCCAATTTGGCTGGTAGGCACAAAGGGCCACCTCCTCTGAACAGAGCTACCTCTCCTTGTATAGCT
CTGCACACTCCCAGTC
>M00285:128:000000000-BF978:1:2101:24563:14166_1:N:0:46
GATGTCCCAGTTCATCCATGGTTTCCTGCTTAAAATTAATTGTCCTCTTAGGTATACGGTCTTTAACGCACTTGCTGATA
AAGTCTGTGATGGTGGTGGCATACTCATCTAGGGTGGCAGCTGAGTCCTTGAACATGGATCAGTCAATCAGCTCAGTCAC
ATTGAAGCTCATTTACTGTATTTCCTCAGACCAGCACTGTATGACTTTCTGTACTCCCATTTCTGCTTCTGTTTGTATGC
AGGGTGAAGGAGCACAGTCTGGTGGTCTGACTTACCAAAGTGACTGTGGGGGGGGGGGGG
>M00285:128:000000000-BF978:1:2101:21520:14172_1:N:0:46
TAGAGAATATGAGCTATAAGGAAAGGCTGGACAAACTTGGGTTGCTCTCCCTGGAGCATCAGAGGATGAGGGGAGATCTG
GCAGAGATTTTTAAAATTATGAGAGGCATAGAGAGGGTAAGACAGTTGGAGTCTGTTCCCCAAGATAGAAATGTCAAATA
CCAGAGGACAGGCTTT
>M00285:128:000000000-BF978:1:2101:7241:14173_1:N:0:46
TCCAAGTATATGGATCAACTAAACTCTGAACCTTCACCACTCACAGTTTATTACTGCTTAAAAAGCTCCCATTCAATCCT
CCAAACTAACATATTCAATGTGTTGGACCATTGGCAGGCCCAATCTTGCCAACATCTTAGATCCAAACACACTCTATTCA
ATGGTGAAAAATAAAAAA
>M00285:128:000000000-BF978:1:2101:23662:14173_1:N:0:46
GGGGCAGGGCTTCAGATTCCTGGACCATTGGGACCTTTTTTGGGGGAGGGATGACCTATACTGCAAGGATGGGTTACACC
TCAACTCAAAAGGGTCCAGAGTCCTGGCGGCATTGTTTAACATAGCTGTTGGGGAAGGTTTAAACTAATCAAGCAGGGGG
ATGGGACCCAGAATATTAGGGTAAAAGTAGATAGAGAAAGGCAGGAGTT
>M00285:128:000000000-BF978:1:2101:9058:14174_1:N:0:46
GAGGCAGTCCAAAGTTGTGAAGTACACTTTACAAATCACTATTTTAGGGTGCATTCAAGACTCAGTAGATTTTTGGAAAC
TGGGAAATGTAGGTTGAGGATAAAGTGGGAAAGTGAAGTTGAGGTGGAAGATCACTCATGATTGAATGAGGGGGAAGGTG
CCATAGAACATGTAGCCTATTATTTCCTG
>M00285:128:000000000-BF978:1:2101:6345:14174_1:N:0:46
GAGAGCAGATCTCCGGGGGTAGGCAGAATAAAATGATGTTCTCAAAGCTTCCTTAAAGAAGATAATGTCCCCACCAATCT
TTTGAACTTCTGGCGTGACTGCTCAATATAGAGAAGGAACATTTTTGATGGCATTGAGAACCTCGTGGTCATGCATTGAG
ATCACGCAGAAACCAAGGCATAATGAGGA
>M00285:128:000000000-BF978:1:2101:24498:14175_1:N:0:46
AAAAATGGAAAATTGTTATAGTTATTGGATGTTGATCATCTCTGCCAACACACATTGCTGCAGGACTTCCTCAGGGCTAT
GTCATGCCTTCAAACAAGAAAATCTAAACACTCCACCTTTAACGTTATT
>M00285:128:000000000-BF978:1:2101:21752:14176_1:N:0:46
ACCCTGCTTGGCGTTGAAGGCCACCAGGTCGCTATTGTTCTTCACGTGGTCCGAGGGGAGGCATCTGAAGACCTAACAGA
AGGACACAAAACTCGTTAGGTTTACCCCACAACAAAAGGAATTCTGTAGCTCCCACAGGATTCCCACTCCCCCAATGACT
TCCAACATTATCTTTTTCCCAGGGTTGGGAAACCAAGAACTAGAAGGGATGGGTTTAAGGTGAGAGGAGAGAGATTTAAT
AGGAACCTGAGGGGCAACTTTTTCACCCAGAACATGGTCCGTACATGGAACGAGCTGCC
>M00285:128:000000000-BF978:1:2101:22081:14176_1:N:0:46
CCCTACTACCTTTCTTAAACAAGGGAACAACACTCGCTACCCACCAATCCTCCGGCACCATTCCTGTGGACAACGAGGAC
TCAAAGATCCTCACCAGCAGATCAACAATCTCCTCCCTCACGTCCCGAAGCAGCCTGGGGAATATACCGTCAGGCCCCAG
AGACTTATCTGTCTTGATAT
>M00285:128:000000000-BF978:1:2101:11336:14176_1:N:0:46
TGTGAAACCTGGATATGTAACAGTCAAGCAATGATTAGAAGCAACTGCCTTAAGCAATATTCATTTCCACTTCCACTGAA
GGCATGTAGTGTGCTGGCTGAGCACAGTGGCATATACCAGGATGGCTTGTAAACCATCAGTCATTGGCAATGAAACTCAG
TCAGGGTCATGCTG
>M00285:128:000000000-BF978:1:2101:17167:14178_1:N:0:46
NNNNNNNNNNNNNNNNNNNNNNNNNNNNNNNNNNN
>M00285:128:000000000-BF978:1:2101:25135:14179_1:N:0:46
CTAGGGGTAATTACTGCCTCACCAAAGGAGACATTAGCCTGACGTTGGCTTGATTATCCCGCCTGTGGATTTGGACATTT
TTGCTGATACCACGGCCAATGTCCCTCTAGTATCTTGAGGTGCCTGCTCTTCATCTCAAACAGCAGATGTGGATCACTGC
AGCACAGCCCACCATGAGTTTTGTGCTGGGTTTGAATTCTTTATATTCAAACAGTTTACACCTCAAATGGCCACAGACTG
ATGAATCACAGATGAATTTCATCATTGACATCTGCCTTTGTTGAGAAGTG
>M00285:128:000000000-BF978:1:2101:2152:14182_1:N:0:46
CCAACTCTGGCTCTCATTCCACAGTTGCACCTGATCTGCTGGGTGTTTTCAGCATCTTCTCTTTCCATAACATTTCAAGC
CAATGACCTTTCACCAGAACTGGGTGAAAATCGAACTAAAACTGTTCTAAGATGCAGAGGGCACAAGGAATTTTGGAGAC
CAGGCAAAGTCTGAGATGGGTGGGGGACAGGGGAGATTAATTGACAAGAGAATTTATGCAGAGTGAAAGAGAGTGGAAAA
GGTATGTGATTGATGGAGTTGTGAACCTTGAAGAAGGTTGTCAAAAGGCAGGCACGGTAT
>M00285:128:000000000-BF978:1:2101:28661:14182_1:N:0:46
TTATTTTTACCTTGTGGATTTGAACAGCTTCTTCAATCGGCAGGAAGCTGTGCTCCCTGTGTTCCCGCGCACCGACGCAA
TTCACACAGATCAGTTTCTTGTCCGTTTCACAAAACAGCTTCAGTTCTTCCTGATGTTCCTCGCAGTGAAGTTTACTTTC
CCTCTTTACCGGATTCAGGTTCAGTTTCCGAGCTTTCTCAGACAGCCTTGTCAAGGCCCGATTTACCCTGAGGATGCGGT
CCGCAAACTCCTCTCTACATTCAGGGCAGAAGTTTCTCTCCCTTTCCCAGCACAGTGTG
>M00285:128:000000000-BF978:1:2101:19227:14184_1:N:0:46
TATATTGGAAGTTAATTATGTTGCATGGGATCAAACGACAAATTGCTCACAAACTTTGGAAGAGATGTGCTTGATTTCAT
CTCATTCACCTCAGTTTTTCATATTTTTATTGTAACTTCCACTTACAAGTAAAGTATCCTGTGTCAGTATACCAGAACTG
TCTCTTAAAAAGAACAATAGCTAGTTTAAAAATGCATACACTTTCGCAACTTCAATCCCTACCAATCACAGCTTATAGAT
CCTATTGCTATTTGCAAACCAATGTTCATTTTCAGAGCATTTGTAA
>M00285:128:000000000-BF978:1:2101:26570:14191_1:N:0:46
CTCGATCTATGCCTCTTATCATCTTGTACACCTCTATCAAGTCACCTCTCATCCTCCTTCTCTCCAAAGAGAAAAGCCTT
AGCTCACCCAACCTATCCTCATAAGACATGCTCTCCAACCCAGTTAACATTC
>M00285:128:000000000-BF978:1:2101:19502:14191_1:N:0:46
TTCTTAAAATTAATTTAAGGTTGAGAAAAGGCATAGTTTAATGTTTGGCTTGAGGTAATTCACAAATATGTAATCAGACA
AACATTGGCGACAAGATGACTATTATTATAACATTGTACTATTTGCATTATAATATTTACAATTAAAATCATAATTTGGA
CAGCTGGTGAGCTGTATTTTGGGAGGAAAAATATATTTCAGAGAGAAAAAAATGACTGCAGATGCTGGAATCTGGACCGA
AATCTAAATTTATTAATCTCTTTGCCTAAAACTTAATCCCTTTGCCTCCACAGATGCTGC
>M00285:128:000000000-BF978:1:2101:21984:14194_1:N:0:46
AGAGCCTAATATCTACCATCTAACTACATCTGTGACTGAAGTGTTTTTGTTTTTTGTCTTCCCCCAGGCTTGATGGCTTC
TCATTCGAGTAAGTATTGGAACTCTCAATTAGTCAGCTTCCTGAAATGCATATATACTATGGGTTGGGAGATGTTTGAGG
G
>M00285:128:000000000-BF978:1:2101:2028:14195_1:N:0:46
TTACCATTGGTTTAATTTTGTGCAGGTTATAGGAAGATTTGGCTCATTGGCCTGACAATTGAGTTGTTTAATATTCAGAC
ATTTTAGAAACAAATTTTGAAGGTCACTCTTTCTTACCATTCCAGAAAGTAGATATCGGGTCAAGGTGCCAACAAATATA
TTATCGATATGTTAGAACACTGCTTTCACCCAAATGGTGTGACTTGCTGCTGGAAGATGAGTTAGCTCCATCGTCTAAAT
TCATAGAAGTAATAATTCTGCATCGATCAAGCATTTTACCTGTCAGTTTTTCATTATTT
>M00285:128:000000000-BF978:1:2101:23544:14196_1:N:0:46
TGGTAGTGTTTTTAATGGAATAACATTCTCACCGTGGTTCACTGAACAAAACTTAAGATCAAGCCAAAAGAAACAAGGTT
AACTCCCACATTTTTTTTATTTCATATTTCCAGCATCTGCAGTTTTTTAATTTGCTTTTCAATTAGAGAAATCAGGTGAT
AA
>M00285:128:000000000-BF978:1:2101:7789:14196_1:N:0:46
AGGCATTGATATGATACTTAGTCAGTGTCTTTCTCCCAGGGTAGAAATGCCAACTACTAGATAGCATAGCTTTAAGGAGG
GAGGGGAAAAGTTTAAAGGAGATGTGCAGGATCAGTTTTATTTTTACACAGAGTGGTAGGTGCCTGGAATGCACTGTCAG
GGGCAGTGGTGGAAGCAGATACAATTGTGGCATTTAAAAGGCATTTAGATAAGCACATGTACATGCAGGGAATGGAGAGA
TATGGATTATGTATAGGCAAATAGGTTTAGCTTAATTTGGCATCATGATTAACACAGAC
>M00285:128:000000000-BF978:1:2101:15077:14196_1:N:0:46
GTACACACAGATGTGGAACATTATCCAAGATCTAAAATGAAAACTACTCAATTCTGTACCAGGATCATGTGTGTTAATGT
TATACATTAAATACCTCCACAGTTGAGTCGTTTCCTATTGTACAAAACTTACCTGCTTTAACTGCTTCGACTTTCATCTT
CACAATTGTTGTCATTTCAGAATTTGGAGCTACATTGCATTTAGCTAAATTAGACCAAGGAATATGAATATAAAATTATA
TTGTAGAGTATATTTATGGAAAGTATTTATGGCGGTGGAGGCTGATACATTGGACAAGTT
>M00285:128:000000000-BF978:1:2101:9405:14196_1:N:0:46
TAGATCCGCCAGTGACATTCAGATTGTTGCTGTATCTCTGGAACACAGTGTCTCTGCGATATCTTCACACTGCTCTGTAA
ACAGAGATACAATACAATGCCCCAAAGTGGTGCATTGGATTTGAAATAAATACTGTTGATGATTGTATCACTGCTGATCA
CTGATTAGGATTTTGTTCTTCTCAATGTCTGCTCTTGTTGAGCCATCGGTATGAATCTTTACCGCAGGATTAAGATTCGG
ATCCAAATCTGCACATAACGTATATCAGGACCTCAAAATGTAATTCAGCAACTTTATAT
>M00285:128:000000000-BF978:1:2101:21763:14196_1:N:0:46
TATCAGAGATCTGTGATCTATTTTGCATCTTGTCACCAATTTCAAATAAATACCTCTTGTCTGCACAAACTTCTTCTAAA
GATTCTTCCTCCCACTGAGGTGGGTTC
>M00285:128:000000000-BF978:1:2101:3562:14198_1:N:0:46
GAAGCATTTGGACAGGTCCATGAACTGAGGGGGGAGGAGAGGTGGAGACCGTGGGCAGGCAGATGTGCAGTCGCATCTGA
ACATTATGGAGACACAGGCATCGTGTTCAAAGGCCTGTTCCCAGGTCTGCTACAGCTGCAGCAAATAATGAGGGA
>M00285:128:000000000-BF978:1:2101:8205:14198_1:N:0:46
GAGAACTGCAAACAAGGAGACATGGCTACAAAATAAGGCACCGGTCATTTAAAACTGAGGGGCGTAGAAATTCCTTCTCT
CGAAGGATAGTGGATCTCTGGAATTCTCTACCCCTAAGGTGGAGGAGGCCAAATCATTGGATATACTTAAGGTGAAGATA
GATAAATATTTGAAACATTAAGGAATTTTGGGTTATGGGGAACTGGCACAGAAGAAAAATTGAGGCTAGCATAGATCAGC
TATGATCATATTGAATGTCAGGGCAGGCTATGAGGGACTGAGGGGCCTACTCCTGTTCCC
>M00285:128:000000000-BF978:1:2101:21140:14201_1:N:0:46
GTCCTCCACAGCCATCTGTGGCAGTGAATTCCACAGATTCACTACCCACTGGCTAAAGAAATTCTTTCCATTCTGGGGCT
ATGCCTTCTGGTCCAAGACTCTCCAAGCACTGGAAACATCCTCTCCACATCCACTCTATCCAGGCCTTTCAATAGTCAGT
AGGTTTCAATGTGATTTCCCCCCCACCTCATTCTTCTGAACTCCAGTGAGTACAGGCACAGAGTCATTAAATGCTCTCCA
TTCAT
>M00285:128:000000000-BF978:1:2101:20361:14202_1:N:0:46
GAGTGGATCATAGGTGTCTCGCTTCCATCCCTCACAGACATATACAAAGACCCTTGTGTGAGGAAGACCAAAAGCATAAT
GGCCGACCCTTCTCACCCCTCCCACCACCTCGTCACAATTTTGCCATCAGGGAGGAGGCTTAAATGTATCAGGGCAAGAA
CGACCAGGCTGAACAATAGCTTCTTTCCGCAAGCCATCAGAACTGCAAACTCTCTCATCCCTCCATCTTCCTTTGTTAAC
ACTAAGAGATGCTAGGTGCACAGAAATGCACCAG
>M00285:128:000000000-BF978:1:2101:26348:14204_1:N:0:46
GCCCGGAAAGGTATCACTGAACCAGGCGTGGTTTTGCACCAATCCAGTAGCTTCACACTTTTACTCAGGCTGAATTTTCA
AAAACCAGATTTATTTGATGACTTAAAATTAAATTTCCAGATGTCCCACTGGGATAAGAACCCATTCCCTGGAGCAACGG
TTCAGAGGTCAGGCTGTTAAATGACTGCACCTCATTCCCTGGTTGCTCAGGTTCCAGTTTTGGTGATGTTGATTGAGGGG
CTGAACAACCAAGGTAATTTCCCCTTCACGACCTACCGAGAATGTATCAGGGCCACGGTT
>M00285:128:000000000-BF978:1:2101:13140:14205_1:N:0:46
CTCATCCCTCCATCTTCCTCTGTTAACACTAAGAGATGCTAGGTGCACAGAAATGCACCAGCACTTTAAATGGCCGACAC
CAGCCCGTTCACTTTAATAACTATTTATTTATTTACCGGCCATTTTTAATTTAAGCTGCATACTTTAATTTAATTTTAAC
TTCCGTAGCTTTTAATGTCTAATGTTTTGTAATGTTTATTCTGTCAAGTGTGTATGTGTGTCTCTGTTGGTTGTTATGTT
ATTTTATGGGACGAGCACCTGCGGAGGACGGTATCTCGCTCCTATGCATACTATGTATGT
>M00285:128:000000000-BF978:1:2101:3040:14206_1:N:0:46
TAAGTTTGCTGACGACACAAAGGTTGGAGTTGTGGATAATTTGGAGAGCTGTCAGAGGCTACAGAGGGACATAGATAGGA
TGCAGAGTTGGGCTGAGAAGTGGCAGATGCAGTTCAACCCAGATAAATGTGAAGTGGTTCATTTTGGTAGGTCGAATAGG
TTGGTGGAAT
>M00285:128:000000000-BF978:1:2101:17424:14206_1:N:0:46
CTGAAAAGTTAGTAGTTGATCCAGCAAAATAGTTCCTATTTGGCTAAAACAGCGTCTTTAACGCAGAATACATTGATTTG
CCACTTTCTACACTCAAACCATGTAGTAACTGGTTCAAAACAATTGTACCCTATGTATTTCATGGTGCTGAGTCGTTTGG
TAACAGTTATTCTACAGTACCTCTTATCGCTGAAAAGTGAATCGCAGATAGAGCAAAATATTTCCAATTTCGCTAAAACA
GTGTTTTGAAAGCATAATCCA
>M00285:128:000000000-BF978:1:2101:15620:14207_1:N:0:46
GTAGATACTGCATGCGGTTTGTGTAGAAAGCGGCAAATGCATGGTTTTAGCTAATAAAAAGCTTTCAGCCAAATAAGGAA
TCTGTTGATATATCAGAGATTACTATTTCATGGGTATGATGTACTGTTAAATAACTGCTTCCAAACGACTCAGAACCATG
AAATATATACACTACAATTGTTGTACTGTAGCCGCTCCAAGAGTTTTGTGTAGAAAGTGGCAAATGAATGTATTTATCTT
ATAAAACGTCGTTTAATCTAAGTAGGAAATCTGTTGTTGTATCAACTATGAACCTTTC
>M00285:128:000000000-BF978:1:2101:14875:14207_1:N:0:46
CTATCTCAACTGACATGCTAAGTGCTCTTTGATACAACAGGATCAGCAATAAATTCAATTGTGCTGAAAAGTATGTACTA
GAATTGCAATGAACAAGAGTCCTCACCAGATTGATTTGCTATTGCTCACACCTGAAATGTATCCACATGCATCATTAAAT
TGACTGCTCATTCAACAACCAGCAATTGCGTTGTTTAGCACAATAGTGCACATTCACAGGGTATAATTTCAGAAGTAATT
AGCAGATCTGAATCTAACTGGCATTGATTGAAGTCATGCCTGCATCTTCTAAAAATGA
>M00285:128:000000000-BF978:1:2101:29368:14208_1:N:0:46
TGGCCGCTACACCAAGACAATGAGAGGTAAGATATTGCAACTATTTGCGACTATTGTCAAATAGTTATGGTATCCCACAG
CTGAAGGGCATTGCTCGTAAGAAAGCATGGAATATGATGAGGAATGAAAATTATCTATTTGGCTCCT
>M00285:128:000000000-BF978:1:2101:25820:14210_1:N:0:46
GGCCAATAGATACCTGGTAACTAAGGATGAAAGGTTACGTCAGGTAGATGGGAATGTGGAATTAAGTTTTGCAGATTAAC
CATGGGTATACATTCTTATAGTCCCTCTGGTAAAGGAAATGTGCTCTTCCAACTTACTCCATCCAGCTCACTGCTATTAC
AGCGCCAGCGATCGG
>M00285:128:000000000-BF978:1:2101:27297:14212_1:N:0:46
GAGAGGAAAGATACATGTAAATTCAGTTTAAAGAAATGAGGTCAATCAAAGATAAACATCAAAGTTGGAAGACAAAAATG
CAACAAGTATTGGAATTGCTCAGAAGTCAGATCATCTCACTAGTAAATACCTCTGGAGGGGGAGAGGCAGGAATGGGAAG
AACTGAAAGCGAGGATGCCTCACTACTGGAAGCAGGCAGACAAGCATCAGACCGTTTCTTCTGCCCTCCCCTTTGTCCGT
GGTG
>M00285:128:000000000-BF978:1:2101:12935:14212_1:N:0:46
GCGGAAGTCCCCCCGGGACGGATCCGGAGGGACCAGCCGGCCGACAGGCGGCTTTCTCGGGCGGACTACCGGAGGTCCGG
CCCGCCGAAAGGGAACTTTGAGAATTGCACTAAGTCCCACCGCGGAAGGTCATGAGGGCCGGATATGCCCCGGC
>M00285:128:000000000-BF978:1:2101:4629:14213_1:N:0:46
AACTGGGACTGCCATAGTGCTAAGGGCTTAGGTGGAGTGGAATTTGTTACGTGTGTTCAGGAAAGTTTCCTCAGGCAACA
TATAGAGGGTTCTACGAGAGAGAGGGAAAACCTTGACCTATTCTTGGGAAATAGGGCAGGACAAGAGGCTGAGGTGTCAG
TGGGGGGGCACTTTGAGACCAGTGACCATAGTTCTATTAGTTTAAACTTAGTTATGAAAAGGGACAGAACTGGTCCACGG
G
>M00285:128:000000000-BF978:1:2101:27206:14213_1:N:0:46
GATAGAGCATGAAAGGAATAATACTCTTCTTTACATAGGACTCAGTTTGGCCTTCCCACCCCATTTTACATATACCAGTT
TAACATCAGTCTGTAGTTAGTTTCACTAATGATAAATTTGTGGTATACATCCATCACAACATTCTCTAAATTATGCTTGC
AAAATCCATAGAAGTAGTTTATGTTTGGTGATATGAACTATTCTATCATAGGATAGGAAAAAACACGCTTACCCATTCAA
ATAGAATTCAGCTAGAGAATGGCAGGGGCAGTGGATTACATCTAAGGCAAATGTTACCCC
>M00285:128:000000000-BF978:1:2101:26912:14214_1:N:0:46
GAGATTGCAAGGATCGGGGAAGAAGTGACAGAAAGGACGTGACGTTTGAAATGAGAACACTCCCCTCTCTCTCACACACA
ACTGAGTAAATCTGAGAAGATGGTGTACAAGATGTAGACAAAGCCAAGCAACTGCAAGCATGACTACAACATAGGAAGAG
GGAGAGAGTGCAAGAT
>M00285:128:000000000-BF978:1:2101:18115:14216_1:N:0:46
CTCCCACCAGGCAGGAGGTACAGAAGCCTGAAGCCCCACACCACCAGGTTCAGGAACAGCTACTTCTCTTCAACCATTCG
GTTCTTGACCCAATCGGCCCAACCCCAATCACTACCTCAGTACAGCAACACTGGGACCACTTTGCACTATCAGTGGACTT
TGTTTTGTTCCAATTGTGTTCTTTCTTTAGTAAGTTTTGCGTGTGTT
>M00285:128:000000000-BF978:1:2101:19066:14217_1:N:0:46
ATTTGGAACCGGACAGTTGAAAAGAGGAGTCTCTCTGCCTGAGCTTCTGACACTAACGTTGCAGTTTCGATAGCTGAAAC
TAGACTTTGAGCAGGACGTTTCAGATTAGGTGAGTATCTGTGCCTGAACTTGAGAGCTTCACTTTGTAGAGTCTGGAGTT
GGAGAGAGAATTGAAACAGGTCTTTAAAAAAAAAA
>M00285:128:000000000-BF978:1:2101:19122:14218_1:N:0:46
CCATGCATTCACCTCTCTAGGTGAAAAAGGACCCCCCTCAGATCCCCTCTAAATCCAGTACCCCTTACCCTAAACCCATG
TCCTCTTATTTTATCTACCTCCAATATGAGGAGATGTTTCCTGCAGTCTACCCGATCAATTATGTTCTCCCTTAACCTCC
TCCGGTCATGGGAGAACAGACCCAGCTTCTCCAGTA
>M00285:128:000000000-BF978:1:2101:28377:14218_1:N:0:46
AATCTTAAAGTCATGTGTTTGTATTATTCTGGATGTAGGCATGAGCCTAGTGCTTTTAATACTTGCTTCCTCTTTTAAAT
GAGCAAATTCTTTGTTCTTGTATATGCAGATACATTATTACCAAAATGTATATCCACCCTCAGTATTAATAAAATTTTAC
TAGGTGTGTTGGGATAAAATTTAGATGAGCATATATACATATTAGTTTGGACAAATGAAGCTTAAGTAATTTAATATTTT
AAAAACTGGTCTTGTGTACTGTTAACTGTGCCACCATTTGTCAAAGAGTAATATTTTCT
>M00285:128:000000000-BF978:1:2101:2103:14219_1:N:0:46
GACATATTCTCTTCTCCCCACACTTGTCAGACAGAAGGTACAAAATCTTGAAAACACCGACCACCAAACTCAAGGACAGC
TACTATCCTGCTGTTATAAGACTCCTAAATGAACGTCCTGTATGTTAAAAGTGAACTCTTGATTTCACAATGTTCCTCAT
CAATAGATGGAGCAGATAGCCAGCACCTCTTTCCCAGGGCACCAATGCTCAAGACAAGAGGACATGGCTTTAAGGTTATA
GGTGGGAAGTTCAGGGGAGATGTCAGAGTGAGGTTTCTCACCCAAAGAGTGGTTGATGC
>M00285:128:000000000-BF978:1:2101:6597:14219_1:N:0:46
GGAGGACGCCACTCAGCCCTTCAAGCCTGAGATCACAGCCTTTCTGTGACATAACATCATCCCCTCGCTTTTGGTAGGTT
AGCTCTGATTTCCTCTCTACAGTGGCTGCCTGACCAACTATTTCCAGAATTTTCTAATTTGTTTGAGACTTCAAACATCT
GCATTTTACGCTTCTGTATCATTCTGGTAAATTTATATTGTGAGGTGAATATTGCTTC
>M00285:128:000000000-BF978:1:2101:13368:14220_1:N:0:46
ACCAGTAAATCTGCTTCCCCCATTAAATTCAACCGTACCTGGCAATTTTCTGCTTTCGGCTATTGCTGATACTAAATCTG
GATCCCATTCTCTAATGGCCTCCCAGTTATTATTAATTCCATTGTGTGCTAGTTATCTGCCCACAACATCAAACATTTCC
TGCCCATATTTTAGTAACTAAGCACATTGTAACTAGCATCTGAAAGCACGGTGGCAGCATTAATGTGCAACCTCACCTTC
TAGACAGTAGGCACATGCATCTTCCACACGCACTGCTACATAGGTCATTCATCGGTTAAT
>M00285:128:000000000-BF978:1:2101:12476:14221_1:N:0:46
CAAAATGAAAATATACTTGTTAGACTCGCTTCCCCATATGTTGGATATTAGTAGCAATGATTTGCAGAAGAGCACCATAT
CCTTAAAAAGAGCAGGATTGTCATCATTGAGTATTTATAACGGGAGATGCATACTTTACTGAGTGTCTAAATGTTGGGAA
CTCCCAGTCTAATTTCCCTATTCTTGTTTCCAGTTTTACCTTATACTACTTCAACACACTGTTATAATGAATTGATCACT
ATGAACGGTATGGAAGACAAGTTTTCCACTGTACCTTGTCACATGTGACCATAATAATA
>M00285:128:000000000-BF978:1:2101:19792:14223_1:N:0:46
CAACCACATGTTTCTATGTGAGTGAATTTAACTTCTGCCGTTGAGGGGAAAGAAGCAAATATTATAATATAAAGGAAACA
TCTTTCAGAAGCAAAAAAAGGGAAGTAGCATCAATATAGCTGCATGGATACTCTCATTTGTTCACTCAATGGTACAAGCT
GTTTTCAATCTAAAGAATCCCTTTTCAGATATTTCTCTCAAAACTAGCAAAGCAGTCTTTTGGCTCATCTCATAACATCT
TGG
>M00285:128:000000000-BF978:1:2101:12791:14224_1:N:0:46
GGTCTGAAGTTGCATGAAATCTCGGACTTGGAATGGATACCAGATATCTGTCCCTGTAGGAAGGGCATCAGTGAATCAGA
TGGATCATTACAATTATCCAGTAGTTTTACAGTCAGAATCAGAATCAGTTTTATTTGTCACAACCATATACATACATAGT
ATGCATAGGAGTGAGATACCGTCCTTCTCAGGTGCTCGTCCCATAAAAAAAAACATAACAACCAACAGAGAGACACATAC
ACACTTGGCAGAATACACAGTACAAAACATTACACATTAGAAGCTATGGAGGTTAAAATT
>M00285:128:000000000-BF978:1:2101:1762:14225_1:N:0:46
ACTCCCTTTGCAGGACCTCATCCCTCTTGATACCTATGTCGTTGGTACCAACATAAACCATGACTTCTGGCTGCTCTCCC
TCCCGCTCGAGAATCCTGTGAACCCGATCAGTAATTGATTGGGTAGATGGTCAGAGGCTTTTCCACATTGGCCA
>M00285:128:000000000-BF978:1:2101:6804:14225_1:N:0:46
CTTCCTCTAAGTAGGTCTGGTTGAAATAAATGCGAATGGCCATTGTTCACCAAGGTCACTTCCAATTAGACAATGGCTGA
AACAAGATCTGCCTTGCTAACCCAGTTCCCCACCTCCATGAACCACCCTACCCCCACCACCCACTCTTCCTCCTCACCAA
CACCACAAACTGTTGTTGCTCAGAAAAGCTGAGTTTGTTGAAAACCTGATGAAGCGACCTTTTGACCACCCCAGTCCACA
ATGTAGGACACTGTGGCACCATGCAGATACCTTTTCATTCAAACAATTTTATCCACATTT
>M00285:128:000000000-BF978:1:2101:17273:14225_1:N:0:46
TTGTCTGATGATCCCACATTAATGTATGAATTTTTAAGAGGTTTGAAGATTCCGCAACTTTCTTTAAAGGAATGTTCTAT
ATTAGATGCTTCCATGTTAGAAGAAGAAATAAGGAATGTGATATTTTCAATGAAATCGGGCAAAGCACCAGGTCCTGATG
GATATACAGTTGAATTTTTTAAAGCTTTTTCTGATATTCTTGTACCCTGGTTAGTCAAAATTTTTAAAGATGCTTTATCA
GTGGGCAAGTTACCACAATCTTTTTATGAAGCAACTTAAAAAGGATAAAGATCCCACTG
>M00285:128:000000000-BF978:1:2101:5538:14227_1:N:0:46
CTCTGCCTCTCTCTCTCTCTCTGCCTCTCTCTCTCTCTCTGCCTCTCTCTCTCTCTCTGCCTCTCTCTCTCTCTCTGCCT
CTCTCTCTCTCTCTGCCTCTCTCTCTCTCTGCCTCTCTCTCTCTCTCTGCCTCTCTCTCTCTTC
>M00285:128:000000000-BF978:1:2101:10369:14228_1:N:0:46
CATAACATTTCACAGTGTAGAATGAGGCTGTTCTGACTGCCTCTCATGCTTGTGTTGGCTTTCTGAAGCCCTACCTGATT
AGTTCAGTTTTCCCCCTCTATCATTGTAATTTCTCATTGTAATTTATGGGATTTGCTTTCCTCAATGAGTTCCAAATCCC
AGTAACCCAATGCATCAGAAATATAGTCCCCTAATTTTTCCTTTTGTTCTTTAGGTAATAAAATTAAATATAACTTCTAA
TACTAGCAGGTGTCATGTAAAGCACAAGCTCTGTCTTGTGGAGCTTAAACATAAACCATG
>M00285:128:000000000-BF978:1:2101:22844:14229_1:N:0:46
AGCATGTTGAGTACACTGCAACTCAATAAGATCCAGAGCAATGACAAAGCTTCAGCAAAGGCTGGAAACCACTTTTGGAA
TAACTCCTCTCAGCAAAATTCACCAGTGTCCAGGAATCAGGCTTATCTGTTACAGCTTTACTTCAAAATAATTTATATTA
ATCAGTGTGTTTCTTGTGATTAATGGTCAATATTGAACTATCTTTGAAGCAATATGTGTTAAACTATGTCTTGGACCAGG
CCAGAGCTTATATTTGGAATGCTTTTGGATTGGTAGTGTCTTGGAGAGGCCCATGCCAGT
>M00285:128:000000000-BF978:1:2101:20179:14229_1:N:0:46
GCTGAGGGACACAGGAGGAGGCAGAGTCAATCTGCACAGTATTTGTGGCTGAAGATAATAACAAATGCTTTTGCCTTATC
CCGAGCTTCACATTTGCTGAGGATGGAAGTGTTCATATTATCTCTTTCTTCGTTTGTTTGTTTAATTGTCCACTACTACT
CATCTCTCAATGTGGG
>M00285:128:000000000-BF978:1:2101:29636:14230_1:N:0:46
CTTTAGTTTTCAGTTCTACCAATAAATGAAAATATCCTGTTAGTTTTCATGATTATTTGCTGAAGTTGCATTCTAGCCTT
TTGCAAATCATGCTCCAAGACACCCAGATCCATCTCCATCTCAGAGCTTTGCAGTCTTTCACCATCAAGAGAATATACTT
TATTTTCTCTGTAATAATGCATAATTTCACATTTTCACTCGTTATACTCCATATGTCAGATCTTTGTCCACTCACTTAAC
CTGTCTGCATCCCTTTGTAGCCTTCACCATTTTCTTTCCTGCCTATCTATCTGCCATC
>M00285:128:000000000-BF978:1:2101:1980:14230_1:N:0:46
CGCCCTAAGCTTCTTCTAAATTAAAATGAAGCTTCATTATACAAGAAAATGGGTCAGTGGAAATGCCTAGTTTAGTGTCC
CCACTTACAACTATGTTATTCTGCTGTTTGGAAGTCTTCACAAGTCACAAATCAAAGGTCCTTAGAGCTCAATCATTGAA
TATATCCATGGCTCAGATGGCTCAGTGGTGGAGCAAACTCCTGTGGTCCTGCTTGTTCCTTTTTCTTAAGGACACTGTCT
GCTGGAGAGCTGGTCCCATCCATTTCCATAACCCTGTGAAATCTGAACCAGATTCACAC
>M00285:128:000000000-BF978:1:2101:17892:14232_1:N:0:46
CCCACAGAATGCATATACAGATAGTAAGTGTGTGAGTTTGAAATTATTATTAGGCCACCTTTAAACAGAAACATCAGGAA
CACACAAATTGCAACAAGAGGGTGAGTTCAGCAACTGAACACGTTCAGCTGAATGACCCAGTGACCTACCGGATTTATTG
CTGCAACACAATGCAACTGA
>M00285:128:000000000-BF978:1:2101:21371:14233_1:N:0:46
TTAACTCAAAATTTGGAGTTGAGATTGGAATTGGTTTACTATTGTCACATATTGAGGTACAGTGAAAAACTTGCTTTGCA
TACCGTTCATACAGATCAATTCATTACACAGTGCATTGAGGTAGTTATCAGGCTCAAGTTTATCATCACTGACATATAAT
GTGAAATTTGTTGTTTTGCTGCAACAGTACATTGCAAAACT
>M00285:128:000000000-BF978:1:2101:5049:14234_1:N:0:46
GTAGAGGAGATCACATCGTGAGCACCAAATGCAGTGTACTAGATTGGCAGGAGTAGGAGTGAAGCGAATAAAATATCAAA
CTGCAGCTAGCAACCTTAGTTTGCCTCTGCATGAGGTTGTGATAGTGAG
>M00285:128:000000000-BF978:1:2101:28398:14236_1:N:0:46
ATGGGCTGGCCCTGTGCCTTTGGTCTTCTGAAAATGCTCCACTCCTTTGATTGTCGTGAGTGGGCAGATTTCCATGGCCA
TTGCAAAGCCACTCACTGCAAAGGAAGCTGAGTCCATGCATAAGTCTGTACTGCTCTGTGTCCATTGAGACCAATGCCAG
AGTGAGGTTGGTTTTCTCATCTCTTGGAACCGATACTGTGCAGGCGAACAGCATTGCATCACAAGGGTGGAGCACAAATG
TATAGCAGCTAGATGACTATTATGGGATGGGATGAATTGTCTGTAGGTTTTAAATCCGT
>M00285:128:000000000-BF978:1:2101:7519:14237_1:N:0:46
CAAATAATGAGCTTCATTGACCTCCTTACACAACAGTGCATTCATCAAGCTGTGAGATGTTATAACCTGTAAGGAGCCAG
ATGCATAAATGTAATTTCCACTGTCACTTTGACAGCCAATGTCAGACTGAACATTTCCAAAATATGCTGCGCAGCTACTT
TTTGCCTCAGAGTAAACTCTTGAGAACCATTGTTGCAAGAGGTGCATCAGATGAGGCAGCTTCTAATTGGAAACAAAGGG
ACAATAGTGGATAGCCTGCAGAAACAAGCAGAGGGCA
>M00285:128:000000000-BF978:1:2101:28854:14239_1:N:0:46
GGTATCACGATGTGAATCAGTGTTTTTTTGAAACCTAGGATCAATTACTCAGGCTCACTCATGAGGATTGGCTACTTGGG
ATGGGTAATGGAGTGCTGCCAAGGCCCAGAGATATGTGTGCCCCAGCAACAGTCATTGCTGTCAGCAGAAGAGTCAATAC
TACAGGGTGAAAAGCAAACATTGGCACACCCATCAGGTTCAAAGTTCATCCTTCAGAGTAAATCCAGAAACACTTCTTCG
GTTCAATGGGTTGAGTATCTCTCATTGTTCAGCCGGAGAAGTGGAAACTGTTCAAGACA
>M00285:128:000000000-BF978:1:2101:10472:14245_1:N:0:46
AATTGCTCTCCAGCCCCAAGAAGGTGTCCTTCACTATGGCGTCAGGCAGGCAAAACAGACTTTGAGACTCATGCTCAGCA
GTGCAGCAAACAGTATTTACACCCCTAACAATACTGCCCACTATTATCACCATAGTCCTTTTCACTCCCTCAGTTTAAAT
GCTCCCCCATACACAGTGCAGTGCTCAATCTGTTTATCCACAATATACTCCCTCTCCCATGCACTATTGTAGCTGACTTC
CTGCTTTTTGCATCTGATCTTCTGCTATTTCTTAGGTGATCTTGACTCTTTTGAAGATG
>M00285:128:000000000-BF978:1:2101:22626:14245_1:N:0:46
GGCAACTCAACCACACAACCACCGAGGAGTAACCCATGGGCAACACAACCACACAACCACTGAGGAGTAACCCATGGGCA
ACTCAACCACACAAGGACATTGGAATCACTGTCTGATAAGCAGTTCTTCACCAAACTGCAGTTTCCTCTCTGGTGGGAAT
CTGTGGTTAACACTTCAGGCACACTTTAAATGCATTTCTCTTTCTTTTTAACATAATGAGGTATTTTCAAACGTGTAAGA
ATATGAGCAGAGGTGACCAGAATGCATCATTCAGTAAGTTAACCTGTCCCCCTTTTGCTC
>M00285:128:000000000-BF978:1:2101:29480:14246_1:N:0:46
AACTTTAAATATTCAGTAGGTTTCAGTGAGATCCACCTCACTGAAACTTCAATGAGTACAGACCCAGGGCCATCAAATGC
TCCTCATCTGTTAACCCTTTCATCCCTGGGATCATTCTCATAAACCTCCTCTGGACCCTCTCCAATGCCAGCGTATCCTT
TCTTAGATATGGGGCCTAAAAGTTCTTACAATACTCCAAA
>M00285:128:000000000-BF978:1:2101:29677:14246_1:N:0:46
AGTTCAGTGATGTGGACTATTTACCAGCAAGGTCATCAAAACACTGGAGAGGTACCATCAATGCTGTGTCAAGAAAGTCC
TCTGAATTCACTGGCAGGATAAGTGAACCAATGTTGTTGTCTTCTCCCAGGCCAACATCACCAGCATCAAGGCTCTAGTT
ACACTAAGCTAGCTCAGGTGAGCAGCCACATCATTCACATGAACAACACCAGAGTCTGGAAACAAATCACTGTATGC
>M00285:128:000000000-BF978:1:2101:7566:14247_1:N:0:46
GGCAAATAGGAAATCTATTGCTATACCTGCGATTAACTTTTCAGGGGTAAGAGTTATACTTAAATAAGTGTTACCAAACG
ACTCAGCACCATGAAATACATACACTACAATTGTGTTCATCTAGATGGTCCATGCGCAATGTATAGAAAGTGGCAAATCA
ATGGCTGTAGCTCTTAAAACGCTGTTTCAGCCAAATAGGCAATCAATTGCTATATCAGTGAATAACTTTACTGGGGTTAG
AGGTACACTTAAATAACTGTTACCAAACGACTCAGCACTTTGCAGATCGAAGAGCACACG
>M00285:128:000000000-BF978:1:2101:2567:14247_1:N:0:46
GGTTCCTCCTATTCAACCAGCTATTATTAATATAATATGTATAACTTTTGTTTCAAGTAATTGGCAAATTTCAGAATTAT
GATTTGTATCACCAAGTCGTATAATACATGAAAAACAAAAGGTCTTGGAACAGAACATTGGGCCAGTGGGCCTTCAACTT
CAG
>M00285:128:000000000-BF978:1:2101:6599:14248_1:N:0:46
CCATCCATTACCAAGATTCATTAGCCTCTTGCACCTGGTTCTATCTGCCCATCACCAACATACTTATCTGTCTGCGTTTC
TTCTCCCTTTCATGTCCCCTCCCTCATCTGGTTCCATCGCCAATCATCCCTCCCTTAACTAATTCCACCTATCAGCTACC
TTTGTCTCAGCACTCCCCTGCCCTTCCCCCCCCCCGCCCCCCCTCCCCCTCAACCCCCCCTCTTCCCCAACTCCGCCAAC
CTCCTCTCCTCCACTCACCCCCACTCCCCTCTTTTCCTCCTCTCTCCCTGCCCTCCTACT
>M00285:128:000000000-BF978:1:2101:12286:14249_1:N:0:46
CCTGTACCTCCTCCCCGATGGTAGCAATGAGACAAGGGCATGTCCCAGGCGGTGAGTGTCCTTAATGATGGATGCCGCCT
TCTTAAGGCACCACCTCTTGAAGATGTCCTCGATGGTGGGGAGGGTTATGTCCGCGATGGAGTTGGCTGAATCTATAACC
CTCTGCAGCCTCTTGTGATCCTGAGCACTGGAGGCTTCATACCAGGCTGTGATTCAATCAGTCAGAATGCTCTCCACAGT
CCTACTATAGAAATTTGTAAGAATCTTCAGTGACAT
>M00285:128:000000000-BF978:1:2101:22226:14249_1:N:0:46
GCTAGCTTCATGATGCATTGATGTTCATTATAGAGATCTGACCTACCTCAGCCTGACCCCCAAGGGGAATAGCAGGACTG
CCTCACTCTTGCCTACCTGAGCAGTCCTCTGCTCCACATAAAATCCTCACCTCATCACCCTCCAACCCCTAGCTTTGAGT
ATAAATCCTTCCCGTGAGCCCCTGCCATACTGCCAT
>M00285:128:000000000-BF978:1:2101:18466:14250_1:N:0:46
CATGCAGTGATTCTCCTTCGGAGATGGAGAGGCGCTAGGTTTATCTTCTGTGACCTGTGTATCTACCGGTGCTGCTGAAC
AGTCGGTGTGAAGGTGCCTACCGACGCATTCAATTGTGCAAGAGTTGTGGTGTTCCTCTAGACCAGAATTTGCTAAATGG
TTGCCATGAGAAGACTTTAAGACAAGTGTTTCTTCTTGTAAATTTCTTTCTAACTTATGTTGTTCTTCATCTCTTTCTTC
AGGGACATTGTTGCCCTCACAGCAAAGCAATGGTACACTTCCAGAGCTCTCCTCATCTGC
>M00285:128:000000000-BF978:1:2101:20634:14251_1:N:0:46
CTGTGTTCCTGTTGATACTCCGTGAGTTTTGTGTAGAAATGGGCAAATGAATGGTTTTAGCCTATACAACGCTGTTTTAG
CCTAATCAGAATTCTGGTCATATATCAGAGATTACCTGTTCAGTGGTAAGAGGTACAGTTAAATAACATTTACCAAACGA
CGCAGCACCATGAAATAGATAGACTACAACTGTTTTCATTTTGATACTCCTTGCGGATGTGTAGACAGTGGCAAATGAAT
GGTTTTAGCTTAAAAAACGCTGTAGTAGGCAAACAGGAAATCTGTTTGCTGTATCAGCG
>M00285:128:000000000-BF978:1:2101:7460:14251_1:N:0:46
ATTATTCTGAGGCTGTGCTCTTGGATCCTAGGCTCTCCTACTTATGGAAACATCCTCTCTATGGTCCACTCTATCCAGGC
CTTTCAGTATCCAGTTGATAAACACTGCAACATGAACGGAGGCTGCTGAGGCATAGTGGAAAAAGGACTTGTCTTTCACA
GGATTAACTGGCTCCAAATAATGGAGTGCTTTTAGAATATTTTGCCCAGTAAAGTTAATGTGTGCAAAGCAAGGTCTAAG
GCAACAACAATAGGATAATTCTTC
>M00285:128:000000000-BF978:1:2101:26712:14254_1:N:0:46
TCAAATAGAATTACTGAGAGCACGCTCATCTAAATCAAATGGCTATTAGTTCAGGGCCCATTCCACAACTTCAACACATA
AACTGAGCTGATATTTGAGTGTGATAGTGAGATGGTACTTATTTGCAGGTTACATTTAATAATAATTAAAGTCACTGCTT
GGCCTCATCTTATTTCACAAGAT
>M00285:128:000000000-BF978:1:2101:5123:14256_1:N:0:46
TCTGAACTGCCTCTACTGATAATACATTACTTCTTAAAGTAAGGGGGCCAAAGTAGGGGTATTTTGGATGTGCTTTGTAC
AGTTGCAATAAAACTACCCAACTTTTATACTCCTTTGAAATAAAAATAAACATTCTAACTAGCCTTCCTGATTTCCTGCT
ACATATGTCCGTCAGCTCTCTGTGTTTCATGAATTAGGACCCGGCCATCCCCATCTCTTTGAGCTGCAGCTTTCTGCTAT
CTTTTTTCCATTTATGTAAAAATC
>M00285:128:000000000-BF978:1:2101:9773:14257_1:N:0:46
CACATTATAGTATTAGGGAACCATTCAATAGTCTTATAACAGCAGGATAGAAGCTGTCCTTGAGCCTGGTTGTATGTGCT
TTCAGACCTTTGTATCTTCTGCTCGATGGGAGTGGGGGAAGAAGGGAGAATGTCCAGGGTGTGTGATTATGCCGGCTGCT
TTACTGAGCCAGCGAGAAGTGTAGACAAATTTACCACTCCCACGTCGTTAATTAGTGCACAGCGAGCTCCCACCAAGAGC
ATTATGGTCATTTTTTTTCAGTGTTTACAGGGTGATGAATATTGGCCAAGGTACCAC
>M00285:128:000000000-BF978:1:2101:5981:14257_1:N:0:46
CCCGACCCCTGACCCAACCCCTGACCCGGTGCGGGGTGACCCGACCCCTGACCCAGTGTGGGGTGACCCGGTGTGGGGTG
ACCCGGCCCCTGACCCGGTGCGGGGTGACCCGGCCCCTGACCCGGGCCGTGTGCATTCCTGCTGATGCAGCACAGAAAGC
CTCGTGTCCGGATACATCAAACATTGGTACGGCAACCACTGTGCCCAGGACCGCTGGTGAGTGGTGGGCGCAGCCCA
>M00285:128:000000000-BF978:1:2101:15186:14258_1:N:0:46
TCCTAACCTGTACATCTTTGGAATGTAGGAGGAAACCGGAGCACCCAGAAGAAACCCACTCAGACACAGGGTTAACATGC
AAACTCCTTACAGAGAGTGGCCAGAATGGACCTGGGTCGCTGGTACCGTAATAGTGTTACATTAACTGCTATACTAC
>M00285:128:000000000-BF978:1:2101:11362:14259_1:N:0:46
AAACTGTAAAAACAGGATAATATGTTCTTGGACCAGATAAAATATTTCATTTTTATTGCCTCATTGTATAATTAGTTTAC
ACAACTAATGCAGTAAATAAGTTCGTATGCTACCATCATGAAGGATTCTAGTTCTTGGCC
>M00285:128:000000000-BF978:1:2101:7889:14259_1:N:0:46
TTTTAGTAATGTTTCAGGAGCAGTGGCCTGATCGAAAGAGAGTTAAAAAGGAGGCATGAATTCAGGAAACTTCAAACATC
TTGAATGGCTTTGGAGAACAATAAAAGAAGGCAGGTGTCGATTGCCAGGGCGCAGGAATCAAAGGTCAGCTGGTAGGATT
GATATAGATAAAAGTTTTCTCACAAACCAAACCACACTGACAAAACAAGCCA
>M00285:128:000000000-BF978:1:2101:12585:14261_1:N:0:46
AATGCATCAGAACTGGTGAATTATCACCAGGCAGTGTTTCATAATAAGGGAGGCAGTGGGGGTTGAATGGTTCTCTTTCC
ACAGATGCTACCTGATTTGCTGAGCTGTTCCAGCATTTTCTGTTTTTGTTTCAGATTTCCAGCATCTGCAAT
>M00285:128:000000000-BF978:1:2101:25709:14264_1:N:0:46
TCGCTGGTGCTGTAAAGCATTGTGCTAACCATTATGTGGGAGCAGATACATTTGGGACATTTGAGAAACTCTTAGATAGA
CATATGAATGATAAAGAAATAGGGGGCTATGTGAGAGGGAAGGGTTAGATAGATCTTAGA
>M00285:128:000000000-BF978:1:2101:28925:14264_1:N:0:46
CATTTGAGGAGTGGGGAGGAGGCTGGTTGTTCGGGAGAAAGCAGCAGTATCCAAGGCTGTAACACTGGGTCTGGTTCTGA
GGCTCAGTGAGGAAGGGTGAAGGCAGATAGGACTATAGTGAAAGGGGCAGACAGGAGATTCTGTGGCAACAAAAGAGACT
CCAGGATGGTGTGTAGCCTCCTTCGTGCCAGGGTCCAGGATGTCTCCGAGTGAGTGAGTGTGGAACATTCTCAGGGGAGG
ATGAGCAGAGTGACATGG
>M00285:128:000000000-BF978:1:2101:14293:14265_1:N:0:46
NNNNNNNNNNNNNNNNNNNNNNNNNNNNNNNNNNN
>M00285:128:000000000-BF978:1:2101:13916:14265_1:N:0:46
GAGTCTACAACCCTCTGCAGCCTCTTTCAATTGGACTCTCCATACCAGTCGGTGATGCGACCAGTCAGAATGCTCTCCAC
CGTA
>M00285:128:000000000-BF978:1:2101:20907:14267_1:N:0:46
TCTATGCAACCGTTCAATTTTCAAATTTATCTATTTCAAAGTGACGTGAGGAAAAGGAATTGAAAAATGACTAAAAACTT
GAGTAAGGGAATGTTATATGGTGGTGCAGGTGATGGAGAAAATGCAGAGTGTGAAGTCATGGCAGTTGAAGGAGTAATCA
TCAGTGGGGTGAAGGAAAGGGATCACTCAAAAAGCTTGTGAGAGGAGAGCTTTGGGTATGTTCTGTTTATAGA
>M00285:128:000000000-BF978:1:2101:18076:14268_1:N:0:46
GCTGAAGTTTCTTTAAATCTAATGACTGCAGAATCCATTGTGGGGTTTCTATGATTGAGTGTGCGCCATATATCTTCAGC
TCAGGTATGAAAATGTTGAGACTTAGGGACCCTCAAGAGTGCTAAGAAATTGTACAAGTGTTTACAGCAACTTACATAGT
TTTGCTAAAGAAACATTGACCACACCCAACTGGAATCCAGGGCTGCCTGCAATGAATAAGAATCCCAGACTAATTAAAAG
GTTTATTTCTCTACCACTCATCAATGAGTCAAGTCGACTGCTCATTTCAGAGTATTGCAC
>M00285:128:000000000-BF978:1:2101:19056:14269_1:N:0:46
GATCTACACTCTTTCCCTACACGACGCCCTTCCGATCTCGACTACACGCTTTCCCTACACGACTCCCATCCGATCTACAC
CCCTTCCCTGCCCTACACGCCTCCAGTCAAAACAACACTCCCTCCCTACACGATCCTCTGCCACACGGCTACACATCCCT
ACACAACAGCACGACGGGGCAGCGACGAGCGGTAGAGCCCCCGACGCTCAACCGTGGAGGCGAGAGGCCGACCGACATCA
CGCGACAAGCTAACACGTGCACGCAGGGCATGTGCAGCGCAGACACACGAACCTACGGT
>M00285:128:000000000-BF978:1:2101:12886:14271_1:N:0:46
TTTATCAGTGAACTGCCAAATTGAGTGTGTGCGTGCATGTGTGAGAGATGGTGACAAGACAAGTGAACTTTTGACTTGGA
TTGGAGGAGGAGAACTGCCGGCTGTGAGCTGGTAACTGTGCATTGGTCTGTGAATTGCCTTCTGCCTTTTGTGTCCTTGG
GTTTACCCTGGAAGCTGTTAGTTTAGATGAGTGAGTGCAAACCAAACTGCAGCATGGGATGACAAGGAGGCTTTGCATCC
AGTGTCTGCCAGCACAATGTCAGACTCAGAATCAGTTTTATTGTCACAACCATATACAT
>M00285:128:000000000-BF978:1:2101:25143:14271_1:N:0:46
GGTTGTGCCTCATACATGGTCTGGATAGATCGTAGGAAACTGACGAATCCAAAGAGAACCTTGTTTCTATCTGGGGCATG
ATGAGCAATTAATAACAATCTCTTGTGGTTTTCACGGTGTATAAATCTCCACTGTGTTTGCCTGGCGGTGAGCACCCACT
CGGGGATTGGTGAGTACTCGAACAGGGTGCATTGTTACCTCGGGGACTTC
>M00285:128:000000000-BF978:1:2101:7591:14272_1:N:0:46
TATTTAAAAATTATATTTATCAATGTATTGCAACATGTAACAATAATAGAATCAATTTCTATATATACACAAATCCACTT
TCATATGTTCAATATTAATAGTTAACTCAAGCTTAAAAAAAAACTTTCACGGATACCAGACTGCAGTACCCAATTGATTT
AAAAAC
>M00285:128:000000000-BF978:1:2101:28734:14273_1:N:0:46
TGGCCTGCTGTGCTGTTGAAATGATGCACATGGCCTCACCCAGGTACGACATGGACAGGTTTGGCATCGTCTTCCGTGCC
AGCCCCCGGCAGTCGGATGTTATGATTGTGGCAGGTACCCTCACAAACAAAATGGCTCCAGCTCTTCGAAAGGTAACCTC
AGTGATTGTGTGATCCGTCTTGTGCTCTTTCTGTTTG
>M00285:128:000000000-BF978:1:2101:11485:14274_1:N:0:46
CATTCTAAGTCAATGAGAAACGGGTAAGTAGCCTTAACCGGATATCACCTTCATGGAAAAGTCAAAAGAGTGATATAGAA
AGGGCTCTTCTGCCCACCAACACCATGCTGATCATCAAGCCCCATTCTAGTCCCGTCTTAATCTCTCCACGTTCCCATCA
ACTGCCCCTTAGATTTTTACCACTAATGTCGAACGTTTTTCCTCTGATGGAGAACAGTGTATTATCCTGGCATCACAGCA
CACAGAAGCAGGATAATGTTCCCATTATATATTTACTGTCAACTTTCTCCTCTGCTTTCC
>M00285:128:000000000-BF978:1:2101:2131:14275_1:N:0:46
GGCCCGTGCTGACCACTGTGTGATGGACTTGTGGTTCAAGGTGTTATAGAACATAAACCATTGCAGCACAGTACAGGCCC
TTTGGTCCACAATGTTGTGCCGATGTTTTATCCTGCTCTAGAATCTATCTAACCCTTCCCTCCCACCTAGCCCCCCATTT
CTCTTATCATTCATGTGTCTACCTAAGAGTCTCTTAAATGTCCCTAATGTATCTGGCCCCACAACCTCTGCAGACAGTGC
GTTATTATGATTCAACTTT
>M00285:128:000000000-BF978:1:2101:17994:14275_1:N:0:46
TCTTCTACAGGTTAGCAGCAAAGTGAATTCCGTCACTTTGCTCCACAATACCTGCCACTCTGAAGAGTATCCAAAATGTG
ATTGTCCACGCAAATACCTGTGTCCTTCTACAGGTTACTGACAAAGTGAACTCCACTGGACTACTCCAGAAATCCATCCA
TGGATTTTAGTGACAAACACAGTTA
>M00285:128:000000000-BF978:1:2101:26692:14275_1:N:0:46
GATCTACACTCTTTCCCTACACGACGCTCTTCCGATCTGGACTACACTCTTTCCCTACACGACGCGCTTCCGATCTGAAC
TACACTCTTTCCCTACACGGCAACCATCCGAACCCCGTCCGAATCGCGTCCCGCACGGAGGGGTTTCGGAGATCTGATCG
AGAACGAGGGATGTAACAACGCACAGAGTGGTGGAAGGATAAAACCGGAAACCACACGTTAGAGGCCCAAGGGGCGAGGT
TAACGCCACTCGGACACAATGATTGGTATGCACTCGTTCTGATTAAACCCACCCAGGGA
>M00285:128:000000000-BF978:1:2101:6976:14279_1:N:0:46
ATCCCCTCTGCAAGAAAGGCCAACCTTCTGCCTGTATTGCCAATTCCCCACTGCACCTCCACTTGTTCTCCCTGCGTTGG
CTGTGCAGAGATTGTTGGCTGGAGTAGCTGCCAGTCACTCAGCAAGTGCACTGGGAAGGGTTAATAGTGAGGAAAGTGCT
GCCTGGCTCCAGCCAGGGAGGGAGGTGACAGACACAGGCTTAGTGACAGGTCAGACAGCTGGGCTAAATGTCTGGAACGT
TTCAAGTGAGAGTGCTGTCTTGTTCCTATTGCCATCAGGAGATCCCTGGCTGTCATTCTG
>M00285:128:000000000-BF978:1:2101:3290:14281_1:N:0:46
TGGTTGGCAGAAAGCAGAGGGTGGGAATAAAAGGATCCTGTTCTGGTTGGCTGCTGGTTACCAGTGGTGTTCCGCAGGGG
TCGGTGTTGGGGCCCCTTCTTTTTACCCTATACATTAACAATTTAGACAAAGGAGTAAATAGGTTTGTAGCTAAGTTTGC
AGATGACATTAAGATTAGTGGAGGAGTGGAGAGTTTTGAAGAGACAGTGAAGTTGCAGAGAGACTTAGATAGTCTAGGAG
AATGGGCGAGGAAATGGCAGATGAGATTCAATGTGGAGAAATGTGCAGTTGTACACTTCG
>M00285:128:000000000-BF978:1:2101:24559:14281_1:N:0:46
GAAAGCTCACCAGAGCCTCTACTTCCTCAGGAGGCTAAAGAAATTTGATTCGTCCCCTTTGACTCTCACCAACTTTTGCC
GATCCACCATAGAAAGCATCCTCTCTGGATGTATCACGGCTTTGTACAGCAACTGCTCTGCCTAGGATCACAAGAAACTG
CAGAGAGTTGTAGACATAGCC
>M00285:128:000000000-BF978:1:2101:9559:14281_1:N:0:46
TGAGCTGTTGTCCGAGATGTTGCGGTGCATGGTTAGCTGCACACCTGCTGCGCCCCGCACATGGTTGGAGACGGGGACCG
TGCGGGGAGGGAACTGACAGCGGGGAGCTGGTCCCGTTCCCTGCGTCGCCCACTTAACCCCTCACTGTCCTCACCCTCCC
AGCCGCCGACTCATTGCGTGCACTTGCACAGACCCAGCACGGTCATTGCGG
>M00285:128:000000000-BF978:1:2101:15971:14282_1:N:0:46
CACCCATTACTTTAAAGCCGTGCCCTCTTGTATTGAGCATTGGTGCCCTGGGAAAGAGGCGCTGGCTGTCCACGCTATCT
ATTCCTCTTAATATCTGGTACATCTCTATCATGTCTCCCCTCATCCTCCTTCTCTCCAAAGAGTAAAGCCC
>M00285:128:000000000-BF978:1:2101:2767:14283_1:N:0:46
TTGTCAGGTGATCTTATTGAAACATATAAGATTCTGAAGTGGATTGACATAGTGGGTGCTGAGAGTGGGTCCCCTTGTTG
GGGTATCGAG
>M00285:128:000000000-BF978:1:2101:15662:14285_1:N:0:46
CCTCTGGAGGGGAAATGCAAGGCTGTATTATTTAGCTGATGAACAGAAATTGAAATTTGGCAGCACTTAAATGATCGACC
ATGTTAGCAACTACTGCCTGGATAGGATCAGATAGCAGGAGGACTGCAGTTATCTACCATCCCAATTAATACAACAAGGT
GAAGGAACAAACCAAGATCAATGTCTGTGCTAGCATTCCAAATCTGGCCAAAATACAACTCAGCGTAGCCCACTCTTTTA
GATAGTGCAATGCTTAAAGAAAGTAATCACCACATACTTTAAGTTCTTGCACATTTTAT
>M00285:128:000000000-BF978:1:2101:23095:14285_1:N:0:46
GTAACGTCAGTGATGGTTCTAAAGCAGCACAAACTGACTGGCAGTGCAGCTTGTCTGAAGTGTAATGTTTGAACAAATGT
AGATATTTTGCTTTATTTTATCAGATTTGGATTAGATTGCATATTCTTCTATGTCCTTGCAGGGATTTTTCAGAAGGAGC
ATTCAGCAGAATATTCAGTACAAGAAATGCCTG
>M00285:128:000000000-BF978:1:2101:19604:14286_1:N:0:46
TATCAGCGATTAACCTCTCAAGTGTAATAGGTACACTTAAATAAATGTTACCAACCGACTCAGCAACATGCAATACTAAC
ACTACAACTGTTTTCATGTAGATACTCATGGGTTTTGTGAAGTAACTGGGGAATGTATGGTTTTAGCTTATAAAACGCTG
TTTTAGACTAATAGGAAATCTGGTGATATATCAAGATTACCTTTTCAAGGGTAAAAGGTATAGTGAAATAACTGTTACCA
AACGACTCAGCAACATGAAATACATACACTACAACTGTTTTCGTGTAGATACTCATGGGT
>M00285:128:000000000-BF978:1:2101:18265:14287_1:N:0:46
GAGCTATTGAAATCTTGGTTCTGAGTGAAATAATGAGCCATGGTCAAACAAGCAGTCTTTTGAGCTTGATTATTAAAAAT
TTAAGATGGGCTTTCAAAGGGTTAATACAGATTTTGATATTGACTAGTTTTGTATCCAGATTTACATCTTGTTTATTATG
TGAAGAGTTAGGAAAGAGAAAGGGAGCATTTCAGATCAGTGTGTCAGTGACCTATTACTAATACTATTGAAATTGTTAAC
CACAGCCATGCT
>M00285:128:000000000-BF978:1:2101:7131:14287_1:N:0:46
CCAACCAGGCACACTTCTTGGAGATGACCAAATCTATAATGTAGTTGTTACAGCTCATGCTTTTGTAATGATCTTTTTTA
TAGTGATACCAATTATAATCGGAGGTTTTGGAAATTGGCTTGTCCCTCTAATAATTGGTGCTCCAGATATAGCATTTCCA
CGCATAAATAACATGAGCTTCTGATTATTACCGCCCTCCTTCCTCCTTTTACTAGCCTCCGCTGGAGTTGAAGCTGTGGC
TGGAACTGGTTGAACCGTGTATCCTCCACTTGCTGGCAATCTTGCCCATGCTGGAGCCTC
>M00285:128:000000000-BF978:1:2101:18822:14288_1:N:0:46
GACCTGATTGATCTATATAAAATGATGAGAGGCAGAGACAGGGCAGACAGCCAGTCTTTTCCCCAGGGTGGAAATGTCGG
CTAGAATAGGATGTAAGTTTAAAGTGAGAGGGGGAAAGTTTAAAAGGAGATGTGCGGGGCAGGTTTTAT
>M00285:128:000000000-BF978:1:2101:18026:14289_1:N:0:46
TACTTTGCAACTTAGTGGCTTCATTTCATGTTGATCCTACTGTGCTAGTACGGGAACGCTGAAAACTGCATTTCTTAGTC
CTGATGAAGGGTCTCGGCCTGAAATGTCGACTGTTGATTTCCCTCCATATATGGTGCTTGACCTACTGAGTTCCTCCAGC
ATTTTGTGTGATTTCCAGTCTCTTATCACTGCATTTCTTACGTCTTGTCTCTTTTCTGATTTATCTGAAATTCAGATGCA
TCTCTAACTTTGTTTTATGATATGCTTGATATAAAATGTTATGTAAAGGAACAGGGTATT
>M00285:128:000000000-BF978:1:2101:13585:14290_1:N:0:46
TCTCTGGGCTGTCAGAGGTGAGTCATTCACCACAGGATGCCCAGCCTTTAACAACCTCTTGTCACCATGGCATTTAAGTG
GCTGGCCTAGTTGCGTTTCTGGTGAATGGTGAGCCCTGGGATAGTAATGCCATTGATTCTTGGGGTTAGTTTGTTAAGTC
TCTTATTGTAAATGGTTATTGCCTAGCATTTGAGTGCCACAAATGTTCCTTGCCGCTTTCTAGCCCACGCCTGATTATTA
AGTCTTGCTCCATGCAGGCGTGGGCTGCTTCATTTGCTGAGGAGTTGTGAGTAGAATTG
>M00285:128:000000000-BF978:1:2101:24834:14291_1:N:0:46
AATACTGAAGCGAATGACCTACTGTGTCAGAATATACAAATGGGGAATAAAAAGTTGGTGGGTTGGGTGCAGGCAAAACA
GCCGGTCCTGATACAATCAGAAAGAAGCCAGTTATCTGAAGACAGAGACTGAACTTGATGTTTCATGTTGAAGATTCTTC
TTCAAAGATTCTTTTAATGGAGGGTCTTT
>M00285:128:000000000-BF978:1:2101:24360:14292_1:N:0:46
GCAGGTGTGCGAGTCATTAAGTCCATTCCACCCCATTTATTATGTCCTGTCCTCAATTATATCCCAATTATACCATCACA
AAGCACTTTGAAGTTAATGAGGTTCTTTTAAAGTATAGTTTCTGTTCTAATGTCAGAAACGTGCTGGCTGATGTACACAC
AGCAAGATCCTGTGCACGGCAGGGTGAAAATGAAGAGATAAACTAATCTTAGTTACGTAAACAGACTACAGAAACTGGGA
TTGTTCTCCCTAAATCTGTGAA
>M00285:128:000000000-BF978:1:2101:11595:14292_1:N:0:46
TTCTTCCTCCAGAAATTAACTGCAGTCCTATGTTTTACACTCTTCAGCTTCATTAATATGTGCACCTACATTTCCAGATC
TCATTTAGTTTCTTGGTTTCCAAGCAAAAAAACAAGTGGACTCTTCTTACATAAATAAGATCTCACGTTTGAATTAATAA
ATTCACCCAACATCTATGCATGTGTTTTTTGTTCCAGTAACCACATTGTGATCAACCTCCCATCCCCAATTTGGTACATT
ATTTGACATCACAGCT
>M00285:128:000000000-BF978:1:2101:10266:14293_1:N:0:46
GTATCTGAGCAGGATTAAAACAATGCATAATTCCTATTGCCCCATAAATAGGTAATCCTATTTTGATACTTTGCATCCAC
TTCTGAAATGTCAGACCGGCTGCAATCAAGTTCCTACGATATGGACCATCCCTTGGTGTAATGCCATCTTTACTTTTCAA
CCATTCATATTTGTGTGGCTGGTCTCTGCACCTGGTAAACGATTCCACTGGCTGCTGCTGAGGGGTTTGGCAGTCATGCA
AATTCTGCTCTTGTTGTTGCCATTATGTATGATAGAAGATAATTTTGGGTGAGTAATAT
>M00285:128:000000000-BF978:1:2101:25796:14297_1:N:0:46
CATTTACTAATATTAATTTCTTTTGCTATCTCCAGACACATTGTTCTATAATATTTCTGATTTTTTTCTGTGAAAACAAA
CACAAAGTAATTGTTTAATTTCACTGTCATTTCCTTATTCCCTATAATAAATAATCCTACCTGCTAGGAACGCGCATTTT
CCCTTGAAGTAATTTGGGGGAATTTTAAGATGAAACTTTGTGTTTGATTCTATCTGGAAATTTAGATGTTGAATCTCATA
CCAGGCAGTAAGGGGCCATGAAATGATGTAATATTCATCTTTTCTGAGTTAAAACTTGTT
>M00285:128:000000000-BF978:1:2101:22146:14297_1:N:0:46
CCCCATATTCCTGCAATATTTTTCCCCCCTTTTTGACTATCAAGTTCACTTAAGTTGGTATTGAATTAGCTTCCACCATT
GTTTCAGCGAGTGCATGCTAGGTCATGTTTTCATTTAAAATGTTTGCCAGTTCATTTAAGATCTGTCCTTATACACTACT
CATTTATTTATCAAATACATGAAGGATTTTGACACAGACCTATCTCCTTGCCTTTTTTCTGCTGTAGAGAGATTTGCATA
GCTTCTACTTATGAACTCTTGACATCCTAAAACTTGGGTCTCTGCACTTCATTGACTAA
>M00285:128:000000000-BF978:1:2101:28393:14299_1:N:0:46
CAAATAAAGTTCTAAACAGTGTGACTAGATAGGATTACTTTACGATGAAATTGACCCACTGAGATTTATAAAGACTATGA
CATGCAAACCTGAATTGAACGTAATTATCTTGGGTAACATTGGCTAACTTATATATCTTATAACAAAGG
>M00285:128:000000000-BF978:1:2101:3487:14299_1:N:0:46
TTTACTAATTTACTAGTTTAATTTACCAAAATGTGATAAAATTTTGTCACACAGATCAGATGAGTTTCAGTTGAAGACTA
ATTCTTTCTAAAGATGCTGCATATGACACAATATAGGGAAAAAAATTCACAACACTTGACCAACTAAACTAAGGACAGCA
TGGTAGCATAGTGGTTAGCACAATGCTTTACAGCGCCAGCAACCTGAGTTCAAATCTGGCCACTGCCTGTAAGGATTTTG
TACGTTCTCCCCGTGTCTGTGTGGGTTTCCTCCAGGTGCTCCGGTTTTCTCT
>M00285:128:000000000-BF978:1:2101:16215:14300_1:N:0:46
CCTAATGAAGGATCATTGACCTGAAACGTTAACAATGGTGCCAGAGTATTTCCAACACTTTCTGTTTTTACCTAAGAGAG
CCCTTTTGGAATGCTTACCCATTTATTACCTCATCAGATCTTCACAAAACTTTTCAGAATTCTCACATAGGTTATAAAGC
T
>M00285:128:000000000-BF978:1:2101:8521:14301_1:N:0:46
GATACACTGAGAGAGACTTCGAACGTGAACTTTTGTTCTTTCCATAATTCTGCTTGGCTTCTGAGTGCTCCCAGTGTTTT
TTATTTTTGTTTTGGCTTCTCAATGCTTGCCGCAACATTCCTTTTTCAAAACACAAGAATATGACAATTTGGACATACAT
TTTCATAGCAAAGTATCATTCTCGGTTGAGGTGCACAGCAAATACAAGTTTTCTACTTTACCATAACTTCAGAGAGTAAA
CCAGAACAATGTAACAGATAGAGGACAATGTAG
>M00285:128:000000000-BF978:1:2101:26065:14302_1:N:0:46
CACAGTGAACAGGAGCGGAGCTTCCTTCAGTCAAAGCAGCTCCGATTGCCCTTTGCACACGACTCTCTCTTCTATTAACA
AATAACACAGCGCGAACGAGTCCCTCAGTCAAAGGAGCTACAGCCTAGCAGCGGAAACTTTGGGCGGTTGGGGACGCACC
ATGCAGATCGTCTCAGTGAAAAACGTCATGGTTTGAGAGGATTTTTAAACAAGGAGCATCTTCGCTAAACTGATTTAAGT
TAATAAGAAGGATATCTGGTTAGTGCTT
>M00285:128:000000000-BF978:1:2101:11856:14302_1:N:0:46
TCTGTTCCTATATCAGAAATTAAACTTTAAAGAGTAAGAGATGCAGTAGAATAACTTTTACCAAACGACTCAGCACCATG
AAATACATACACTACAATTGCTGCCCTATAGTCACTCCATGAGATTAGTGTAGAAAGCGGCAAATCATTGGATTTAGCTT
TTAGAG
>M00285:128:000000000-BF978:1:2101:28713:14302_1:N:0:46
ACATAATGTTTCCAGTGAATTCTGGGCTGAGTTTGCTTCAGAAGCACTGATTCAATTTACCTCAGGATGACTCAAAATTT
ATAGCAGCAATTAATTATTTCATGCTACAAGCTAATAAGAGATCAATTCCATTCTATCCAGCAGTTTTGATTACACTTTT
CTACTTTTGTTAAGGGACAATATCCTTCGCCCTCTAAAAGCCTTGGCAGCCACA
>M00285:128:000000000-BF978:1:2101:23128:14308_1:N:0:46
CGGAAGGGGAAAGGGAGGGGAGGGGGAGGGGAGGGGAAGGAGGGGTAAAGGTAAGGGGAAAGATAGGTAAAGGGGAAGCT
ATGGTTTAAAAGGGGTAAACAAGCAGTTGGGTCGGGGA
>M00285:128:000000000-BF978:1:2101:19579:14309_1:N:0:46
GACCAGCCTTGGCCTGACTGAATGCTGAAACAGACTTGAAGAGCTAAATAGCCTCCTCGTTCCTTCTGTCAGAAGTTTAT
GTAAAGAACTTTAACAGATTATACACCAGATCTTGGCATTTATTTCTATGGACAAGGACAACAAAAGTAAATACTTCCTG
ACTTCTAACCCAACAAAGAGCCAGTGGATTTTATAGACATGACCTCTAATCTCATCATCCCTATCCACTTCAAATAACCT
ATCCTACTGGAGTGCATCCAAACCTTTCATCATTCTAAAAACCTCAGTCATATCCT
>M00285:128:000000000-BF978:1:2101:5472:14309_1:N:0:46
CCTTGCTTTTATATACTATACCCCTCGAAATAAATGCCAACATAGCATTCGCTTTCTTTACTGCCGATCCAACCTGGCGG
TTAACCTTTAGGTTATCCTGTACGAGCACCCCTAAGTCCCTTTGTACTTCTGTGCTTCCAATTTTATCTCCTTCTAGATA
ATAGTCTGCCCTTCCATTTCTACTTCCGAAGTGTACAACTGCACATTTTTCCACGTTGAACCTCATCTGCCATTTCCTCG
CCCATTCTCCTAGAATATCCAAGTCTCTCTGTAACTTTCCTGTCTCCTCAATACTCTCC
>M00285:128:000000000-BF978:1:2101:12657:14309_1:N:0:46
AACCTCCAACCCGGTGGCATTAATACTAAATCCTCCAACTTCCAGTAACTGCTCCCCCCCTGTCCCTTTTCTCTCCCCTC
CTGATCTGCCTGGCCCTCATCACACTATCTCCTTACCCTCCCCCTCACCCCCTCCACCTGCCCATCCCCCCCATACTCCT
CCCACTAGTTGCTTTCCCCCACTACCCCCATCTCCCCTCCCACCTCCCTCACTTTATTCCATGCTCCCCCTTTCTCCCCC
CCCAGATTCCACCATCTCCAGCCCCCATTCCCTTCCACCTGTCATCTCCCAGCTTCTGCC
>M00285:128:000000000-BF978:1:2101:14908:14310_1:N:0:46
AAAGTCAAAGGGAAATCATGATTGACCAATTTATTGGAGATCTTTGAAGAAGATTTTGGAAGATCTAATAAAGATGTGAC
ATACCCCATTAATGGCCAGGTCCCAGGGAGTATTGAAGAATAAAGGGACCTTGGTGTAGAAGTCTGTAGTTCCCTAAAGA
TAGCAGCACATCTTTTTTATCTCAGAGGGTTG
>M00285:128:000000000-BF978:1:2101:28165:14311_1:N:0:46
TTGATTTATATAGTACTTCCAAACGAGGATTGCTAACAGTGTGATTTGCAGTAATCCTGGTTCAATGGTCTTTCAATATC
CTGGAAACATGCGATACAAAAACTGCGCTGCCTGCAACTCGTACATGATGCAAGCAGGTTGTTGTCATTTTCTCTCAGTG
A
>M00285:128:000000000-BF978:1:2101:25025:14312_1:N:0:46
CTACATCATACCCCTCTGGACTGAGCACTGTCTGCCACATCTTGCCCCCTAACCAACCCACGAACATCTGCCTGCAGCCC
TAAACCCTGATGCTCTTATCCTGCCCTGGTATTTACCTAGTTCACTGCACTGCAAAAAGCAAGGAGCCCAGCTCTCAGAC
CTCCAGTAACCTACATTTCCCTCGACCACCACCCTTGTTCTACTCTCCCTGTTGCCACCCCCACAGAATTCAAGGTTTAT
CCCTCAAGAAACCCACACTGATAC
>M00285:128:000000000-BF978:1:2101:15462:14313_1:N:0:46
GTCTCTGCATGGGTTTTCTCCGGTTTCCTCCCACATTCCAAAGACATACAGGTTAGGAAGTTGTGGGCAATGCTATGTTG
ATGCCAGAAGCGTGGCGACACTTGCAGGCTGCCCCCAGAACACTCCACACAAAAGATGTATTTCACTGTGTGTTTCGATG
TACGTGACTAATAAAGATATCTTATCTCACCCCAAACTTGTAAGTCTCAAAAATATCAGAAAGCACTCAGCTAAAATCTC
CTTTCCAGTTTTTTTTACTATGTGCTTGTAATAGACTCCATTCATGGTTGGTGGCACT
>M00285:128:000000000-BF978:1:2101:9948:14314_1:N:0:46
AAACTTATACATTCATCAAGATGTGACCCACGCTCCAGTTTTTGAAACTAATGTAATGATGTGGGTTTTGCTTTACATAA
ATGAAGAATCAAATCTAAACCTAACAGATTCCATAAAAAACAAAGTGGCTGTACTGCAAATCTGCCAGATCAGTTTCAGT
TTGACCTCAGTCATAACA
>M00285:128:000000000-BF978:1:2101:7288:14316_1:N:0:46
GACTGTGAAAACATTATAAAGCAGTTGTAATGGGGACACAGGTTTTGAATGTACTACAGCTCAGGGGTGTAGAGGAGGAG
ACAAGGACTCCTTCGGAGATCATCTAAAGAGGACGCACGTGCACCTCCATTTGCCCCATAACAGTAAAGACACACATGCC
CACTTACCCCCCTAACAAAGCCATCGGAATTAAGATCGAAGAGCACACGTCTGAACTCCAGTCACTCCGCGAAATCTCGT
ATGCCGTCTTCTGCTTGAAAAAAAAAATAGCAAAAATAAAAAAAAGAAGATTAGTAACA
>M00285:128:000000000-BF978:1:2101:8601:14317_1:N:0:46
CTCTTCAGCTTCTCAATTTGCTATTGGACTCTGCATCCTTACCTTTTCTTCAGTTCACTTATTATTTTAACAAATCTCTA
TCAGCTTACAATTCAACATTAACATAGCAGCTATTGCAGGAAATTGTTGCAGGAAGATGTGCTGCCCAGAAATGCCTACA
GTGGTCCAGATATGCTTTATTCATACCTTTGAGTGCATCATAACTTCCATATCTTTTGTATAACATAAAGCCTCAAATTG
ATTATTTTCTATACCTGT
>M00285:128:000000000-BF978:1:2101:24104:14318_1:N:0:46
CCCCAGAAATGGTAATCACTGATATAGCAACAGAATTCTTATTTGGCTAAAAGAGCGTTTTATAAGCTAAAACCATCGAT
TTGCCACTTTCTACACAAAACACATGGAGTTTCTACACAAAACACAGGAAAACAATTGTAGTATATATATTTCATGGTGC
TGAGTCGTTTGGTAACAGTTATTTAAGTGTACCTCTACACCCAGTAAAGTTATTCACTGATATAGCAATTGATTGCCTAT
TTGGC
>M00285:128:000000000-BF978:1:2101:13001:14319_1:N:0:46
TGACCATTGCCTCCGACATCCACATCCCAATTATTCCCATATATTACAAACAGCAAGGATCCCAGCATCAGTCCCTGTGG
AAAACCATGAGTCACAGGCATCCAATCACAAAAACACCTTGCCATAACTACCATCTGTCTGAGTGAAATGTACAGTTTAA
TTTACAATTTATCAAAGTCGAGGCTATTGTCACATGCACATCCGTGTGTGCACAGGTGCAATGAAAAACTTGA
>M00285:128:000000000-BF978:1:2101:17389:14320_1:N:0:46
ATCTTGAAATCCTCTCTCAAGATAGATAACGAATGTCAGGATCTTTTCCCTGGGCCAACAGATGCAGTATCAGGACTCTG
ATAATGTTCTGATAACTCCAATGGGCAGGCCACATGTTTAGTTCCAGATTCCCAAAGCAAACACTTAACTTTGAGGGTAT
CATCGTAGCAAGCAATTTACAAGAGTACTGCCTCAAAAATATTGCATCTACTTGGAAAATAATGTAACATCCTCACCAAC
TCATGGGAATCCCTGGCCCAAGGCCACTCAAACTAGTGGAAAAACATCACAGAAGTTACT
>M00285:128:000000000-BF978:1:2101:25620:14320_1:N:0:46
ATTAAGTATTTTAAAGAATAAGAATGTGATGAACCTGGGTCATTCCATTAAAGGGAAACATCTGTACCTGCACTCAAAAA
TGGTAAAAGGCTAGCCAAATCATTAAATTACTTGGTGCTGATCTGCTGTACTTACATATAACCATAGTGACAGTGCTTAT
TTCAGGAAAGTTTTCGGCATTTGTGTGGCTGGGGCCGACACTCACAGATGACGCAGTCATCTAAATCCATCAGGAAACCA
TTGGGGCAATCTAAGGAGCAATATGATGTCAAATCTGGACAGGGTTCCTCTGGAACAGA
>M00285:128:000000000-BF978:1:2101:10694:14323_1:N:0:46
CCCACCACCCGGGCCGTGCCATCTTCTCACAGCTATCATCGGGCAGGAGGTACAGAAGCCTGAAGTCCCACACCACCAGG
TTCAAGAGCAGCTACTTCCCTTCAACCATTCGGTCCTCTCGAAATAAATGCTGACATTGCATTTGGCTTCCTTACTACTG
ACTC
>M00285:128:000000000-BF978:1:2101:6858:14324_1:N:0:46
TATGTCTTTAAGAATTGCTAATAATATTCCTTTAAATCTTCTTACAGGGCTTGTTGTGACCTTGCACCTTATTGTCTACC
TACACTGCACTCTCTCTGTAGCTGTGACACTTTATTCTGCATTCTGTATTGGTTTACCCTGTACTACTTCAATGCACTGT
GTAATGAATTCATCTATATGAATAGTATGCAAGACAGTTTACCTTGGTACAAGTGACTTTAGTAAATCAA
>M00285:128:000000000-BF978:1:2101:10754:14327_1:N:0:46
AACACTTAATTCCTGCACTGAAGCATACACAACTGCTTCTGTGGTTGTGTGCATTTTCCTTTCTGTCTTAGTCTGTTGTG
TCCAACTGATTTCAGTGTAGAACACACCAGCTCTCTCCTGCGGTTTCCAATGATCCTGTGTAGTATGCTCCTCTTCTTTT
TGTTCCTCAGATCCTTTGTAAACTGAGTTTGTGTCATGTTTACCTCTCTGCATTTTC
>M00285:128:000000000-BF978:1:2101:3411:14328_1:N:0:46
GAAAACATGTCACTATTAGGTTAAAGTTATTTTTAACATTTGATTATTGCTCAAGTTCCATAATGTAATATTTATCAGAG
GTGTTATGTTGCAAGGATGAATCAAGACATAATTTTTTTTTATGAGCATGTGAGTGATTAATTT
>M00285:128:000000000-BF978:1:2101:15961:14328_1:N:0:46
GGAGTTATTGTTTGAGAGGGAAGAAGAGATGGAAAAGGAGTGAGGCAGGGACTGTATTTGCTGATTGTGTATTGTTTGTT
GTGTGACGTTGGACACCATTTGCAAGTGAGTACAATCTGAGATGGGTGTCTCCTGTTCTCTGAAGTCAACTGCTTCGCTG
AGCAGTTGCTCAATTTGTTTTTGGTTTCTAACATTTCCCCTCCCACTCTTTTTCCCCATAGACCCATCCTCCATTTCCCA
TTGTCCTGTCCCAGCCGAATGAGCTATTTCTATGTTTCCGCTGTCACATACTTCTGTTCC
>M00285:128:000000000-BF978:1:2101:11219:14331_1:N:0:46
TTTTTTTTTAAATTTTATTTACAGCGTGGAAACAGGCCCTTTCGGCCCTCCAAGTCCACGCCGCCCAATTTATTTAACCC
CCGCCAGATTAACCTACCCGTACGTCTTTCCTAATG
>M00285:128:000000000-BF978:1:2101:12079:14331_1:N:0:46
AGTAAAATATTAGCTCTGGAGAGAGAAACAGTTAACATTTCAGATGGATGACCTTTCATCATTTCTGAAAAAGTCTCCAC
AGTAAGATCTTTTTTTGAAGGTGCACAAATACAATAAAAGCAAGTGGTATTTTACAAACAAAAGCAAAGCACTGCAGATA
TTGTGAACAGAAAATGCCAGAACCACTCAACTGGTTGGACTGTCTCTGTGGAGAGAAGATCAAATTAACATTTCACACTG
ATAACATTGAATCTGTAGGAAACTTGTTGATTTTCCA
>M00285:128:000000000-BF978:1:2101:26121:14331_1:N:0:46
CAAATCACTCGGTCACTCATTCCCATAGTCTGGAATCGTCTTCCCAAATTCCTTCCACTCCTCATCCCACTTCCCCACCT
CTAAAACATCCACTTTGGTAATGTCTCCCATGAACTAAGTTACTCTTTTTTCACCCAACTCAGAGAAGGATCTTGGGATG
ATATGAAAAAGGGAAAGGAAAATCAAGGGTTATATATAAGGTTAGTTCGTCCAACATCATTGTCAGGAAAATTGCTGGAT
TCTATAATTGGGCACCATGGTAACAAGAGTGTCAAAATAAGATTGTACAAGGTCAAATTT
>M00285:128:000000000-BF978:1:2101:3055:14332_1:N:0:46
TGAGGTTATCCACTTTGGGAGCAAGAACAGGAAGGCTGATTATTATCTGAATGGTGTGGAGTTAGGTAAAGGGGAGGTAC
AAAGGGATCTAGGAGTCCTTGTTAATCAGTCGCTGAAAGTGAATGAGCAAGTGCAGCAGGCAGTGATGAAGGCTAATGGA
TTGTTGGCGTGTATCACGAGGGGAATTGAGTACAAGAGCAAAGAGATTCTTTTGCATTTGTACAGGGCCCTGGTGAGACC
GCTCCTGGAGTATTGTGTACTGTTTTGGTCTCCGGGGTTAAGGAAGGA
>M00285:128:000000000-BF978:1:2101:12166:14337_1:N:0:46
TTTAGCTCATACCCTCTAATCCAGGCAGCATCCTGGTAAACTTCTTCTGAACCCTCTCCAAAGCCTTCCCATCCTTCCTG
TAATGGGGTGACCAGAACAGCACGCAATAGTCCAAGTTCTGTCTAACCAACTGCATTGTGACTTCCTGCCTCTTGTACCC
TGCTGCTAGCAATGAAGGCAAGCATGCCATTGCCTCCTTTACAACTCTGTCTACTTGCATTGCCACTTTCAGGGAGGTAT
GGACTTGAAATCCAAGATCCCTCTGTACATCAATGTTGTTAAGGGTCCTTCTTGTGTGTG
>M00285:128:000000000-BF978:1:2101:3708:14337_1:N:0:46
TCTCATTGTATAAAGGAACCGTTCAATAGTCTTATCACAGTGGGGTAGAAGCTGTCTTTAAGTCTGGTAGTATGTGCCGT
CAGGCTCCTGTATCTTCTACCCGATGGAAGAGGAGAGAAGAGAGAATGTCCCGGGTGGGTGGGGTCTTTGATTGTGCTGG
CTACTACACCAAGACAACGAGAGGTAAAGACAGAGTCCAAGGAGGGGAGGCTGGTTTCTGTGATGCGCTGGGCTGTGTCC
ACAACTCTCTGCAGTTTCCTGC
>M00285:128:000000000-BF978:1:2101:20472:14342_1:N:0:46
ATCTCCTTGCGTAGTGACACTGGAATCACAAATCTGTTCCCTTTAAAAGCTATATCTTTCACTACTGACAGTTCATCTCT
ACATGCCCAATAATCCCGAATACACATTGGACAGTCATTCTTTTCTGCTGGCCATCCTTTCCGTATTATATCCTTGAGTA
CTTTCATTGTTTCATCTGCCTCTGCTGCTTTCCGAATCTGCTCTGTTCTATCCGGAGGTACTGGAAGAGAGGTGACAATC
ATGTCAACATAGGCCTGTATCTCCACATTATCCTGTTGGTCACCTTTTTCTGTCTTGTC
>M00285:128:000000000-BF978:1:2101:24854:14344_1:N:0:46
GATCTACACTCTTTCCCTACACGACGCTCTTCCGATCTCATCTACACTCATTCCCTCCACGACTCGCTTCCGATCTGATT
TTCACGTTTGGCCTATACGAGACGATACTGTTTGGCGATGCTTTTTCTCCGCTAATGTAGATGTTCTTGGACTCAAAGGC
GTCAATTGAAGAGTTGAGATTTGCTGAGTTTTCCATCATCGATTATTCCACCAAGTTGTTGCCGAGAAGACGACGAGATG
GAAT
>M00285:128:000000000-BF978:1:2101:15419:14346_1:N:0:46
CAGCCAGGATACAGAGCAGCACAATCAGGGAAGTAGTCATATTTCATATGCCATATTTTTAAACTTGCTTAGATTCTCCC
ACATTTTCCCTTAAGAGAGCAAGTGCCTTCCACAGAATTTGGGACTTTTAAAGTCTAATAGTTCAATATTATTAGGACAG
GCTCTGCTGCAAATAGCTATGCTTAAGCAACACTAGGCAAATGTGCATGTATAGACAGTCAAAAACA
>M00285:128:000000000-BF978:1:2101:18446:14348_1:N:0:46
TTCTCCCTCTCTATAGCTACATACTCAAGAACATTACCCCTGTCAGCATTTACCGTCACATCATCAAGGCCCCTCTCCTT
GGTGAATACAGAGGAGAAGTATTCATTTAGTACCTCCCCTACCTCTGCCGCCTCCAGACACATCCTCCCACCTTTGTCCT
TAATAGGACCTAACTTTACCCTAGTCATCCTTCTGCCCTTCACATAAGAGAAAAAAGCCTTGGGATTTTCCTTAACCCTA
CGAGCCAACATCTTTTCATGTC
>M00285:128:000000000-BF978:1:2101:13435:14350_1:N:0:46
TCCATGCCAGCCATCTAGTACCTATTAACACGCCTCTCATAATCCCATTTTTATTCTCTTACATTCGTATCAGCTCCATC
CAGATCCTACCACTCTGACATCTTTGGGAGATGGGAGGAAACTGGAGCACCTGGAGGAAACCTATAGAGTCACAAAGAGA
ACATACAAACTCACACAGACAGCACTGGGCATCAGAAGTTAGGCTAGTGAGACAGGGTTGCTTTCTGAGAGGAGAAAAAT
GCTTTTAATTTTACCCTTTACAATATGCTGATCATGTGCTCCCATTTTGCAGGAACACTC
>M00285:128:000000000-BF978:1:2101:18513:14351_1:N:0:46
ACGGTGCGAGGTCTCCATGGCTGAACCGATCAAAGTGTCTGTCTCGCAAACAGAAGATCATGGGTTCAGTTTCCATCGAA
ACATTGCTTTTATGGAATAAATTGCTAAGAAGGCGGGTTCCAGTCGGATTCTTGTCTTTACATTCATTATACAATTGCGC
AGATCGGATGAGAATATTAATACTGAAACTATTTCTCCCAGATCAAGTTTGAGGCTTGATGCATTTCCCTTTCTC
>M00285:128:000000000-BF978:1:2101:19099:14352_1:N:0:46
TGGGGAGGGAGAGGTGGAGTTGAGAGATGGTAGCTGATGTGATAGGTGGAGACAGAATAGAAGAGAGTGAAAAAAGGGGC
AGATGGTGTAGGGGGAGATGGAATGTAGAGACTGACAGACAGGCTAGAAGATAATAAGTGGAAACATAAGAGGCTGGAAA
TCTGATGGGTAAGGAAGGTGATAAATGGAGCCAGATAAGGGAGCGATGATGGGCAGATGAAACCAGTTGGGGGAAGAGCT
AGGAAAACCAGTAGGTGTAGTGTGTGGGTGATAGGCAGATGGAAGAGAGGAATGAAACTG
>M00285:128:000000000-BF978:1:2101:12764:14353_1:N:0:46
ATTGTGCCAACTCTTCCACAATAGTGAAATGTTACAAAGGACTTCTATTACGTTTTGAATTGTATGGAATGCGATTACAT
TCAAATTTACTTTCACCTCTGACAACAATGTTTCAGTAGGCAAAGACAACTGTCCTGCACAACAGTGCAAAACAAGTGAT
AAAATTACTATTTGTAAACTTCCTCTTCTCAATGAACAGATCGGAAAGCACACGTCTGAACTCCAGTCACTCCGCGAAAT
CTCGTATGCCGTCTTCTGCTTGAAAAAAAAAAAAAGACAAAAGAAAGAATAGAGAACAT
>M00285:128:000000000-BF978:1:2101:29073:14354_1:N:0:46
AATGTATAATTCCTCAACATTGTCTTTAAAATAAACATCAGCCTTCACTCACGAGGGTATCTAGTGAAGGATGATTGAGT
TTGCTCATGTTTAGTGTATTTTAGGATTTAAAAGTAATCATTAAATTGTCAATCACCTATCCACCATTATCCTTCTCTTC
AGGTTGAACTCAGTTCCAACCAGGTTCCATCCTACACAATCCGTGCAACATATCCAGGTTTAAAAAGCAACCTATTCAAT
AGTAGGGAATGAATAAAA
>M00285:128:000000000-BF978:1:2101:17725:14355_1:N:0:46
GATCATACAGCCATTGCGTTTGAACTATCTCTCTCTAATTTTAAGAATGTGCCCCTTTATGAGCACACATAATGGGACTA
GCTTAGATGAACATTTTAGTCGGTATGGACCAGTTGGGCTGAAGGGCCTGTTTCCATGCTCTATTATTCTATAACTCAAT
GACAAACATACAAAATATGAGAAGGAGTAGGCCCTTGGACCTCAGAACCTATTCTGAATCTAATAAGATGATGGCTGATC
TGATTGTAACTTCAATTCTCCATTGCAG
>M00285:128:000000000-BF978:1:2101:9905:14356_1:N:0:46
GTCGAATAACTGTTACCAATCAACTCAGCACCATGAAGTACATACACTACAATTGTTTTCCAGTAGTTACACCACGAGTT
TAGTGTTGAAAATGGCAAAACATAGATTAGCATTTAAAAACACTGTTTTCGTCAAATAGGCAATCTTTTACTATATCATT
CATTAACTTTTTAGGGTTCAGAGATACAGTCGAATAACTGTTACCAAATGACTCAGCACCTTGAAATACATAAACTGAGA
TTGTCTTCCCGTATTCACCCCATGGGTTTAGTGAAGACAGTTGGAAATCAATGGATTT
>M00285:128:000000000-BF978:1:2101:20764:14356_1:N:0:46
TAGTATTCATTGGAGAGTAGTGGCATTTGGTTGAATAGTACTGATCAGAGAGTAATGGCATTAGGTAGAATTTTATTTAT
CAGAGATTAGTGCAATTAGGTAGAATAGTATTTATCAGAGTGTAGTAGCATTTGGTAGAATAGTACTGATCAGAGAGTAG
TGGCATTTGGTGGTATAATATTTATCCGGAGAGTAGAGGGATTTGGTAGAATAGTTCTGATCAGAGAGTAGTGGCATAAG
GTAGAATAGTAT
>M00285:128:000000000-BF978:1:2101:22803:14358_1:N:0:46
AGGTTGCAGGAACAACACCTCATGTTCTTCCTTGGGAGCCTCCAACCTGACGATCTTAACTTCGATTTCTCTAACTTCCG
GTAACTCCACCCCTTCTTTTTCTTTACCCCCCCCACTCCTTTGACTTCCCTTATTCCTGTAGCTTCCTTCTTCTCATCTC
CTCTCCTCCCCTCCCCCATCTTTCATTCCATGGTCCACTTCCCTCCCCTACCAGATTCCTCCTTCATCAGCCCTTGGCTT
CTTTTACCAATAACCTTTCAGCTTTTTACATCT
>M00285:128:000000000-BF978:1:2101:20640:14358_1:N:0:46
ATTACCAATGAACTTTTCACCTAATTTGAAATATATATATTAAGAGAACAAGGCTTATAGAATCAATTGCAATCTAATAC
TGTAACAAAGAAACTTCAGTGGGTAATATGTGTCACTGAACAGCCAGTGTTCATCAATTTTAAAATGGAAGATATTTGCA
TTCAGTGACAGCTTTTCGGTGAACATAGATACCTACAGCACAATTCAGGCCCTTCGGCCCACAAAGCTGTGCCGAACATG
TCCCCATGTTCTT
>M00285:128:000000000-BF978:1:2101:15801:14362_1:N:0:46
GTTGACATTTTGGGTCGAGACCGTTCATCTGGATTGAAAGATAGAGGGGGAGGGAGCCAGTGTGAAATGGTGGAGGGAAG
GGGAGGAACAAGTGCTAGCGGGCAATAGGTGAGGGGTGGCAGGCAGATGGCGGAGGGGAAAGTAGAAATAGCGACAGAGG
CTGGGAGGTGAAAGGTGGAAGTGACAAAGGGC
>M00285:128:000000000-BF978:1:2101:26198:14362_1:N:0:46
CTCAGTTCCTTGAAATTAGCAGCCCTAAGTATGGGGTAGGAGAAGCAGGCTGGTAAATTGGTTTACTGAGGCACAGTGGA
AAAACTTGTCTTGCATTCTGTTCATGCAGATCAATTCATTACACAGTGCATTGAGGTAGTACAAGGTAAAACAATAACAG
AATGCAGAATAAAGTGTTACAGAGAAGGTACAATGTAGGCAGACAATATGGTTCAAGGCCATAACGAGGTAGATTATGAG
GTCAAGAGTCCATCTAGGCAACAGTGGGATGGAAACTCCTTGAGCCTGGTGGCATGTGCT
>M00285:128:000000000-BF978:1:2101:24615:14363_1:N:0:46
GTGAGAGAGGCAACAGGTAGAACAAAGGGAAGTGGCAGAAATGGCCCATTCTGATTATAGATGGAAAGACAAACAGAGAT
TTTGATGCCAGTCTGGATGTCTGCAGTGTGCCTTCAGGCTGGATAAATGATTGAATCCTTTCCCGCACTCAGAGCAGTTG
TAAGCCTATAGATGTTC
>M00285:128:000000000-BF978:1:2101:6666:14363_1:N:0:46
CCCTGGCCAATTCTTATCCCTTACTAAAAAAGAAACAAATTATCTGGTCATTATTACATTGCTGCTCTGGAAACTTGCTG
TGCACAAATTGGCAGCTGCATTTAATAGATTGCAGCAGTGATGATACCTCATGAAGCTGCAAGGCGATTAGGTC
>M00285:128:000000000-BF978:1:2101:9983:14365_1:N:0:46
NNNNNNNNNNNNNNNNNNNNNNNNNNNNNNNNNNN
>M00285:128:000000000-BF978:1:2101:13063:14367_1:N:0:46
CTATTTTTCCCCTTCCCTGAATCTGGTTCTTAGGATCTGTGCTGCACTTTGAGTTAGTGAGTCCCAATAACAGTTGGCTA
GAGTGTCCTGATAAATATGTGAGGATAAAAACATATGTCAACTGGTTGAGTAATTAATTTTCTTTAAAATTTCTTAGAAA
AATGACTTTATCATATATTGAACTGGTCAGATATATTTACAATGTGT
>M00285:128:000000000-BF978:1:2101:6474:14367_1:N:0:46
TAAATAAGCCCCTGGATGCACTCAGCTCTGCTCCATTGAAGTCAACGGAACTTAATATGTGCAGCTGAACATAACTTTGA
ACAATATTCTTGCATGTATTAAGTATTCATGACTAAAGCCAAGTTCTTGCCCTATTTTTCTTTAATGTAGATATCTTATT
AAATAAATAACAAACCCAATGTCTTTCAAGATAACTATTGAAATCTTAGGGTACTAAAAAAAGGAGCCTGTTATATTTTG
AA
>M00285:128:000000000-BF978:1:2101:14811:14370_1:N:0:46
GAGTTTTTGTGACTGGAAAGCTGTTAAAAATGAGGTTTCACAGGTCCCTTGCGTTTTGTAATTTAAACTAATGATGCAGG
CTTAAAAGTAGATGGTGCATAATTTAGGATTTTGCAAATAGTACAAAAACTGGCAATGCGGTTGACCATGAGGAGGAAAG
TTTTAGACTGTAGAAGATATAGATAGTCTGGTCAATTGGGCAGACATGGAAAGCAATATAATCCAGTA
>M00285:128:000000000-BF978:1:2101:25410:14370_1:N:0:46
GAAACTAGCTGCAGTAGGATATGTATTCACCTTGAGAGGTACTCTGTTACTAAACCAGAATTGCTTGATCAGTTTGATCA
ATCTCATCCAATCAATAGAGTATTCATCTTTTTTTAAATATTCAATATTAATACTTTGGTGGAGCATCTGACAAGAGATA
TCAAATTCTCTATTTCTCTGGTTCCCCAAACTGTCACTGCAGATACCCCTACACAATTCAGGTCATGGAAACGCAAGTGA
TTGCAGATGCTGGAATCTGGAGCCACAAACAATCTACTGGAGGAACTCAGAGAGTCGAGT
>M00285:128:000000000-BF978:1:2101:27399:14370_1:N:0:46
TGCAGAGTTCTTGTCCCAGCCTTGAAAATTTGCTTTGGGCCCTTTCCAGCATGTTTATATCCTTTCCATAACACAGTGAA
CAAAATTGTACCCATTAAAAACCAAAATTTAAAAAAATAACTAAGAAATAAAATAAATTGCAGATGCTGGAAATCTGAAA
TAGATTGATAGATATTTTTATCAGTCACATGTATATTGAAACACACAGTGAAATGCATCTTTTGTGTAGAGTGTTCTGGG
GGCAGCCAGCAAGTGTCGCCATGCTCTTAATGCCAACATGGCATGCCCGCGACTTCCTA
>M00285:128:000000000-BF978:1:2101:4371:14371_1:N:0:46
ATGGTGAATTTCATCATCAGTGGCTATGGGAGTCACCACTCAGTGCTAGCAGACATTCACCATCATCTTCAATGTGCCAG
ATGTTTTTTGACCAACTGAAGAAAAGTGCATTTGAAGATCAGTACAAAACATCGTAGTCTACCGGGCAGCAGTGATCCCT
GTCCTCCTATGCTTCTAAGACCTGAAAAATGCTAGCATCAAGACAGTGGATTAAATGT
>M00285:128:000000000-BF978:1:2101:10013:14375_1:N:0:46
TAATAATCAGTCCAGAAGGGAATTAATTATAACTTTTGGCATCAAATGTACACAGAAAACTGCTTGACTCCAGTATGAGG
CTGTAAGTTTGCATTAGTTAACATCTTAAAATCAAGACGGAATTAGTTTTAAATAACCATTATGTAAGAAGCTAACTGCA
TCAGATAAACTAAAAGGAACCTTACTATCTCTAAATTATGTTGTATTTTCTTTACTTCA
>M00285:128:000000000-BF978:1:2101:24142:14375_1:N:0:46
GAACTTCTATCACACAGAAGACTCAACTCTAGCCTGAACACACAGATTTTGTAACTGCAGTCTCTGAAAATCATAAACTT
GAAAGAGGATTCTTCCAAACAGTTTAGAAATGTAATTGAAATAAAAACTTGAAAGTTCAG
>M00285:128:000000000-BF978:1:2101:7218:14376_1:N:0:46
CCTGTAGATACTCCGATTTGTTGGTAGAAAGTGGCAAATCAATTGTTTTAGCTTATAAAACGCTGTTTTAGGCAAATAGG
AAATCTATTGCTATACCTGCGATTAACTTTTCATGGGTAAGAGTTACACTTAAATAACTGTTACCAAACGACTCAGCACC
ACGAAATACATACTCTACAATTGTTTTCCTGTAGGTACTCCATGTGTTTTGTGTAGAAAGTGGAAAATCAATGGATTTAG
CTCGTGAAATGCTGTATTAGCCAAATAGGAA
>M00285:128:000000000-BF978:1:2101:24085:14377_1:N:0:46
ACTGTAATGATTAAGTTTGTGTCAGTTGGTTCAAGAACCGAATTGTTGAAGGGAAGTAAATGTTCTTGAACCTTGTGGTG
TGGGACTTCAGGCTTCTGTACCTCCTGCCTGATGGTAGCTGCATGAAGATGGCATGGCCTGGATGGTGAGGATCTTTGAT
GATAGATGTT
>M00285:128:000000000-BF978:1:2101:12174:14382_1:N:0:46
GCTTTATAAAACTCTGGTTAGGCCACATTTAGAGTATTACATTCAATTCTGGTCGCCCCATTACAGGGAGGATGTGGAGG
CTTTGGAAAAAGGTGCAGAGGAGGTTTGTCAGGATGCTGCCTAGATTGGAGGACGTGCTATGGTGAGAGGTTGGACAGGA
TGGGCCTGTTTTCTCTGGAGTGTTGGAGGCTG
>M00285:128:000000000-BF978:1:2101:11952:14386_1:N:0:46
GACTTGATCAGCACGGACAAGTTGGGCCAAAGGGACTGTTTCCATGTTGTATAAGACTATGACTCTACTAAAAAGAGGAG
TTTTATAAAGTCTTCCACTCAGACTGATTCTCCCTGGTGCGGGGATAAAGAACGTGACTGATAGACTGCAGAGTATTCTG
CTGGCAGATGGTGGGTGGATGGCATGGAAAAAAAAGTAGGAAGTGATTACACCCTGCTTCATGTGCTGACATTAATAGCG
CAGATGAACGTGTGGCTGGAGGGAGATGGTGTAGGAGGGAGTA
>M00285:128:000000000-BF978:1:2101:3176:14386_1:N:0:46
CAATTTTCCCCATGGTCTGCTCTGCCGTTCACTGAAGATCAAACAACGCAGGGAAACTAAGAACTCAAAAAAGTATATAT
TGCATAAATGCAAATATTTAAAAATACTCATTCAAAAATGAGCCTTTTGTTTAAGCAGAAGAAATCCTCCAGCAATTGTA
TGAGTAACTATTTGAATTTACATTCGGTCTCCAATGTTCTCACAAGTCTAACCCGTGTTAAGTACACACATCTCCAATGA
CGCTGGTTCCGACGCAGAGGTGCGGGGCAGCTGTTGGTTAGATCGGAAGAGACACGTCTG
>M00285:128:000000000-BF978:1:2101:15721:14386_1:N:0:46
TCTTGCTCTAATAGCACGATTTAAAATTTCAAAATGCTTGTGACTTGTAAGTGCAAAACAGATTAGTTGCTGTTGAATTG
TAATTCATAAGCAATTGCTGTAAAGTCAAATTCTGAATAAATTCTAATAATTTGCATTTAATATCAATATTAATCCAAAT
ATTTTGCTCTTTTTAATATATGAAAGCACTTGGACTCTCTGTTGAAACAACTAAAAG
>M00285:128:000000000-BF978:1:2101:5068:14387_1:N:0:46
GATCTACACTCTTTCCCTACACGACGCCCTTCCGACCTAGACATCACTTTTCCCCTCCTCGACCCCCTTCCAATCAGAAC
GTCACTGTTCCCAACACAACACCCCCTGAGCACCTAACACAACTTTTCCCCCTTCCGGATCACTTCGTCCCACCACTAGA
TAAGTACATTTGCTGTCCTAGAAAGCCACATGCCGGGACAATCAGTAGGCGATTGATCGTACGGATTCTCTCGGCTCGTC
GCAGTGCGTGACGACATTGAGCGTTATATAGACCGCGACTCGCTTCACCGCCATACCAC
>M00285:128:000000000-BF978:1:2101:14719:14388_1:N:0:46
TCGGACAAAGGGACAGGCAGAGGCTGGAATAAAGCAGAGAGGAGTGGGGGAGGAAAAGGCAGGGCAGAAACTAAAGAGAT
CTGTGGGGACTGGTGAAGAGGAAAACCAGGTGGATGAAAGGGTTAGTGAGAACATTAGAGAAATGAGAAATAAAACGAAA
GGGGGA
>M00285:128:000000000-BF978:1:2101:13693:14389_1:N:0:46
TGAATGGCTAAGGGGCCTACTCCTGCTCTTATTTCTTATGTTTTTATGTTCTTATGTTTGGAGGTCACATGGTGGTACAG
CTAGTGGAGCTGCTGCCTCACAGCTTCAGCATCCTGAGTTCATTCCTGACCTCCAGTGTTGTCCATGTGGAGTTTGCACA
TCCTCCCTGTGACCATGGGGACTTCCTCCAAGTGCCCTGGTCTCCCAAAGGCATGTGGGTTAGTTGATCAATTGGTGACT
GCAAATTTCCCTTATATGTAGGTGAGTGGTGGAATCGGGGTGAAGCAGGGAGTTGATGGC
>M00285:128:000000000-BF978:1:2101:11646:14390_1:N:0:46
CATCACTAAAGCAAATGAGTTGGTCATTTACTGCACTTCTCTCTGTGGGAGCATGCTGTGTGTAAATTGGTTTCTTTGGC
ACCTTTAATTACAACATTGGTTATGCTTCAAAAATTACTTCATTGGTCAGAACCCACTTTGGGGTTTCCCCAAGTCATTA
GCTTTTTCCTATTTCCAATAGAGCTTGCAAGAGCCATCTAGCTGTATTGCAGTCTTTGCCACTACTGAGAGCATAATATT
TTACTGAGACCTTGTGATAAAAATCTCCACAGGCACAAAGCC
>M00285:128:000000000-BF978:1:2101:21238:14390_1:N:0:46
CTAGAAATATTGTAGCACACTGGGTGGATACCCATGGGACAGGATCTAGCTCAGGATGCTAAGGGAAGCAGGGGAGGAGA
GTGCTGGAGCTCTAATGGAGGTTTACCTTCATTAACCAGAAGTAAGTTATAAGATTGGAGGATTGCTAATATTGTCCCCT
TGTTCAAAAAGGGCGATAAGAATAAGCCTGAGAACTACAGGCTGGTGAGTCTTACATCAGTGGTAGAGAAGATGTTGGAG
AAGATTCTGAGGAACAGGATTTATGCTCACTTGGAAAGCCAGGGACTGTTAAAGTGGAGT
>M00285:128:000000000-BF978:1:2101:19935:14392_1:N:0:46
ACAGCGTTTTGTCAGATAAATCCATTGATTTGACACTCTTTACACTAAACGCACGGAGTATCTACTTGAAAACAATTATA
GTGTATGCATTTCGTGGTGCTGAATTCTTTTGGTAATAGTTATTAAACTGTATGTCTTGATTTCCCACTTTTTACACTAA
ACTCATGGAGTATCTACTGCAACACAATTGTAGTGTATGTATTTTATGCTGCTGCGTCGTCTTTTAACAGTTATTTAACA
GTACCTCTTACCCCTGAAAAGGTAATCGCAGATATAACAATAGTTTTATTGTTTGGCTT
>M00285:128:000000000-BF978:1:2101:22872:14392_1:N:0:46
CAGCCTCCTTACCCTGTGATATTCTCCTTCATTTCATACTATTATGAAATTGCTGTGTCTATCATTGTTCCTGGGCCAGT
CTCTTTCTCAAACCTAAAAGCAAAGTTTCTAAATTATTATTAATTTACACAGATTTATACATTCTCAAATTAAACAGAAT
AATTTTCGGATTGATGTGAGTCATCATTAATTGTGTCTCAAAAATCCAAGTTGAGCTATGGCTCAT
>M00285:128:000000000-BF978:1:2101:3814:14393_1:N:0:46
ATTGCTGGTCCTTAATCCAAGACCTCCATACCCAACTGAAGTGCTGCAACAGTTCAAACCATGGCTTGATGCCATCTTCT
CAAAGGCAATTAGGGATGAGCAGGA
>M00285:128:000000000-BF978:1:2101:17869:14393_1:N:0:46
CCAGCGGAAGTCTGTCCCCTGAACACCGGGATTCTGAGCCCTGACAACCGGGAGTCTCTACACTCACCAGGGTGAGTCTC
ACCTATGACCACCAGGAGTGTCACCCATGACACCGTAGACTGGCCTCTGACCGCCAAGAATGTTACCTCTGTTCACCGCG
AGTTCAACAGTGACCACAGGATATTTCAGCGCAGACAGCGGGAGTGTCACACCTGACCATCACCAAATTCAACCCTCACC
ACTGGGTATGTCAGCCCAAACCACTGGAA
>M00285:128:000000000-BF978:1:2101:19361:14395_1:N:0:46
GATCTACACTCTTTCCCTACACGACGCTCTTCCGATCTGATCTACACTCTTTCCCTACACGACGCCCTTCCGATCTGAAC
TAGACGCTTTCCCTACACAAAGCTCAACCAATTCAAGTGATTCAATTGCCCGACAAATTACCACTTTATCCATAAGATAC
ATCCTTTGATACTTCTAAGGATTTTACCGTCTTAAACATAGGCTGATTCGCATCCTTATGTTT
>M00285:128:000000000-BF978:1:2101:26970:14399_1:N:0:46
CCCACATCACTTTTAGTTCTTTTTCTGATTCCTTCGTCCTGTGTCCCTGGTTTTTCCCCTCATTGACCATGAAAACATTT
TCTCTTTGTCTGCTCTGTAAATACCATCCACAAGTTTAAATCTGATTACCTCACAATCTTCTCAGTTCCAAGGAAAACCA
AGCCAGCTTCTCCACTCTTTCAGCACCAGTCCTACATCCCTGGAATCGTTTTGGTAAATCCCTTCTGCACTCTCTCCAAA
>M00285:128:000000000-BF978:1:2101:29373:14399_1:N:0:46
TCAAATGCAACCCAAGTAGGTGAGCAGTCTGACTGAGCCACAAATGACTTGCTCTGGAGTACAGTTTGTGGCAAGGAACA
AAGAGCAATAGTTTTAGTCTTCCCAGATTTTTGTTGGAGGAAACTTCTGCTCACCCAACACTGGAAGTCAAGCGACGAGT
CTGGGAATTTAGTGAGAATGGAGAGGTTTTCAGCTGTGATAGTGATGTAGATCTATTGTCAACAATGTA
>M00285:128:000000000-BF978:1:2101:14216:14399_1:N:0:46
TCCCAGAACGACACTCATTAATCTTGGGAAGATCCCGGATGAGCCCCCAATTTTGTTACAAAACCAGCAACAAAAGAAGC
ACACCAATTCATACTTCAGTGTTAAAACTACTTTATTAATAACTACATCTGATAATACGTAAAATAAGTATAAAAAGTTA
GTATATTAGTACAAAATAAAATATTAGA
>M00285:128:000000000-BF978:1:2101:15025:14402_1:N:0:46
CTGGAGCACTGCGTCCTGTCCTGGGTGCCGTTCATAGAAAGGGTGTGGAGGCTTTGGAAAGAGTGCATTAGAAATGTATT
GGTAAATGCTTTATTTGCCGGGATACAGAGAAAACGTCTGTTTTGCATGCTATCCATAGAGACCGAAATTATCCGGGGGG
GGGGGGGGGAGTGGAGGGCTTTCAGTTGGTTGTTTGGGGGGGAGAAACTTAATTTGTTCTCTTTCCCAGAAATTTAATTT
TTTCTCTTTGCCAAGGGGGGAGGTTTGGGGGGGACGTAACGCGGGATTTTAAAACAATC
>M00285:128:000000000-BF978:1:2101:3571:14403_1:N:0:46
TTAAAATTGTTTTCCAAAATTACTCCACGGGTTTAGTTTAGAAAGTGGCAAATCAATTTATTTTGCTAACAAACCGCTGA
TTTACACAAATAGGAAAACTGTTGCTATATCAGCGATGACGTTTTAAGGGGTAAAAGATACAGTAGATTAACTGTTACCA
AACGACTCAGCACCATGAAATATATACACTTCAATTGTTTTCCAATAGTTACTCCATGAGTTTAGTGTAGAAAGTGTCTA
ATCAATGGATTTGG
>M00285:128:000000000-BF978:1:2101:18315:14405_1:N:0:46
TATTTGTACATTAGGTTAGTGGAACTTTAGAGTTGTTAAGAGAGCAAAGAGTTAATGAAGAGGTGCAGTTTAGTCTATTG
CATTATGTCCAAAAGTTTAAAACGGCTGAAGAAAGTCTACGAGCTAATAAAAGAGAATTTGAAAACAAGCCCGATTAGGA
TGAAGGAATATTATGACAAAAGTGCTCAGCCAAGGACAGACGCAGTGGGTCAAAAAGTGCTCGCATTTTTCCCCAGTTAG
ACAAATCCATTGCAGTCGCTGTTTGAAGGAACATTCACTATCGAATCTAAGATAGGTAAC
>M00285:128:000000000-BF978:1:2101:10457:14406_1:N:0:46
GAACTCTGCTAAATTTGCAGGAAGTTGCAAGCAATTATATAATTGAGGATATAGCAGAAAATTGAAAGCAATTAGCATTT
GGGATTTAAAGGGGATTAAATCAATGTCAATCAAAATACAAAAGCTTTACATTAAAAGATGAAGATCACCTTCATTATTT
TATCATTGGCACCATGTTGAGTTGGTTATGTTTAAACAAAGATAATGACACTTATTTTACAGTAAGTACTTCAAAGCCAT
GTAGAAAGATGCCCTGGATTTTTTTAAAGTTCTATTTACCGATGAGCTGGATTGGTCCT
>M00285:128:000000000-BF978:1:2101:14633:14407_1:N:0:46
GGAAATCATGTTCCACAAGAAAACAGTGTTGCGAACAGTGATACCTATAATTTTATGTTAATGATTTAAACAATAATACC
ACAATATCAAACTGCAGGAAATAGCTAACACTGAGGAAGCATGCAACATTATATAGGTTATTAGAAAATGTAATCTTAGC
AACTACGTATCAAATGGATTTTAGCTTTGATAAATATGGCATGGTATATTCTAGAAGAGAAAAACTGTTCATCTACACTT
TAGAAAGCAAATTGAATGTTTTCAAGTAGAGAGAAT
>M00285:128:000000000-BF978:1:2101:16401:14407_1:N:0:46
TATTTTCTTTAGCGAGTAACATCGTTGTTCAAATTAGATACAACAGGGGCAGGGCCAGACTGTGAGTAGAAGCTGCATTA
CTGGGATCCTGTGGTCTGGGTGGGGGAGGTCACTGCATCTGTGGGCAAGGTGGGAGGGAACACCCATTGATCTACTGTAC
GCTGGGGTGCTGGGGGCCTGTGACTCTTGCCAGGGTTGTGGATTGGACCTCCTCAGATTCAATCTTTTTTTTGGCCTGGG
TCAGTTGCATTCAGCTGAATTGCCGTCCATTTGCCTGTACATTGAATACAAATCAGCAAT
>M00285:128:000000000-BF978:1:2101:4470:14408_1:N:0:46
CCCTGAGGAACCTTATGCAGATACAAGGAGAACATGCAAAACCAACACAGGCACCACTGGCAGTCAGGATTGAACCTGGA
TTGGTGGCACTGTAAGGCAGCAGCTCCACTAGTACCACTGTGCTGCCCTGTCTCAGTTGAAAAGTATTAATATTGGCCAG
TTCCTCTGTTTT
>M00285:128:000000000-BF978:1:2101:27835:14409_1:N:0:46
TGCTATGCTCCACCAATGGATCATTTTAATGTTGGTAGTGCCCTTCCTTGCACGTCAAAAGTCACTGAACAGAATGAGTA
TAAATTGCTCCTACCAACATGATCCTGAAGCAATTCTAACAACTTGTAGTGCGTCAGTCTGATGTGATATTGTTCTACAC
CGATGTTAAAGGTTTCAACCAGCCAATATGTATCAAGGTGTATTGATTATCA
>M00285:128:000000000-BF978:1:2101:11975:14410_1:N:0:46
ACCGTATTCTGGAGAAGTGACTATATCTGAGGAAGGAATCCTATTCATGATCTGTAGAAGTTTAACATCAAGTTCTTGGC
ATTGTTTTCCAATGTTTCTTTCATTTATGTATTTGACATGCGGATCTGATGTGACTCACTCTGTCTTCCATATATGGCAT
GGC
>M00285:128:000000000-BF978:1:2101:6271:14411_1:N:0:46
GGATCCCATTCCCAGCACGTTTTCTCCCCACCTCTCTGTTCACATCTCCTTCAGAACCCTCCTCAGCCAACACCAACTGA
TGTTACCCCATTCCTCCTGGACTCCCAACATATCACACACATTCCCATTCCCTCTATCTCCCTCCCCC
>M00285:128:000000000-BF978:1:2101:27735:14412_1:N:0:46
CCATCATTTTTATAAACTCCTGAATATACAGAGCTAATATCTTTTTTTTCCGCTTGTGATAGGATAATCCTCTCGTCCGA
GGACTTAGCCTGATCGCCTAAATTTAAACGTTCAGGAGTGAAAAAAGGATGTTGACAAACATAAACTTCTGCATGACTGA
CTTATTGCTATGAAATAT
>M00285:128:000000000-BF978:1:2101:18266:14412_1:N:0:46
CAGTGCCATCTCTTTCCAGTGTAGGAATTCTGATATGCAAATAGGCAAGTCCAAGGAGTGAGCATAGGGAAGAGAAAATA
TTGGGAAGCAGATGAAACATGAAGCTGGGTTGTCAAATCACCACAGCATCTTTGTAAAAGTGCTCTGTTCTTCCAAAGGA
CACAATAATTACATTAAAATATAAACCTGATCCAACTTTTAAATTTACCACTGATCTGTCCCTCAAGATTTCAAATGGGA
CCTTGTATATGTCGTGGAATAACAACTGCTATTAA
>M00285:128:000000000-BF978:1:2101:7337:14412_1:N:0:46
TTGTTCCTGCACCTGCTCTCGTTTTCCCCTTTAGTAACGCAAAAGAGGTCTCCTTGACCAAAACTTTGATCCCACCAATG
CCCACATTCCACCAGTCATCCTCTGCCATTTCCCACACCTCACACACGATGTCTCCACCAAAAACATATCCTTCTGCCCC
CTCCTTTCAGCATTCCATGGGGACCATTCCCTTCGCTACTTTCTGCTTCCTCCCTCAGTTGCCAGCAAATGACTTTCTCC
CCCTCACAGAATGTGTCAGAGTTCATAGGACATTCCCCAAGAGTGTGTCAGTGTTCAC
>M00285:128:000000000-BF978:1:2101:5143:14413_1:N:0:46
CCTTCTTTTGATTTATAATGTTTATTGAAGCAGTCACTTCTGCCAATGATACATGATTGGGATAAAACAGCTTTGTCATC
AGCAAATGTTTTCCTGCTTACATGATAATATTGAATTTTTACACTAACATTTCATGTTTTCTTTGAATATCTTAAAGTTC
TGTTCAAAAGAATGTTGATGGTAAATTGATGATTGCTGTGCTTAACTGATCAGAAAATTAGATTTACTTGGTCACATACT
AAATTTTATATGGCTGAGGTACCTTCTGTTTTTGTGC
>M00285:128:000000000-BF978:1:2101:6205:14413_1:N:0:46
ATAATATAAAGAACATTAGATATTATTGCACAATAAATTTGCTGTAAAATATTCTTGGCAAAAGACCTAAGCTATTGTAC
ACAGCTGACAGATTTTTAAGTTAATGGCTCAGAGAATGTAAAGCACCTTGAAAGAGTACTAAGGTGCCAGTACAAAGTCA
AAGATGTCACAAGTGACAGAAGAGGCATTGCATATTGCACTGCACAGAAAACTCTTTCACCTTTGGACTGCT
>M00285:128:000000000-BF978:1:2101:18009:14416_1:N:0:46
GATCTACACTCTTTCCCTACACGACGCTCTTCCGATCTGATCTACACTCTTTCCCTCCACGACTCCCTTCCGATCTCACC
TACACTCTTTCCCTACACGGCTCCCTTCAGATCCCGCTTCCAATCCCGCCCTCACCCACGCCCTTCCCAACTCAATATCA
AACACGACCGGCTAGGATCACGTAACAGCCCAGTCCCACTACGCACAAGTCACACTGCCCAGGCGATCTACACTACGTGT
AGTGAGACAAGCGACGAGAAGACTCGGATAACCAAACCTCTTTGCGCCTAGCACGAG
>M00285:128:000000000-BF978:1:2101:11875:14419_1:N:0:46
CTACTCGTTCAGCTAGCATTATCCTATTTGTTCTTTCTTTGATTTCTGGGATTACCTGACTTTGAATGAGAACATAATAT
AATAAAAGTTAGGAGCAGGAATGAGGCATTTGGCCTTTGAGTGTGCATGGCCATTCATTAAGATCAAGGTCAATCTTCCA
TTTTCCAGTACTATTTTCATTTTCCATGATCCCATTAGTTTCCCTAAACTATTGATCTTTGTCCTCAATGACGGAGCTTC
CATAATCCTTGTGCCTCGATTTTTCCAATTTTTTTTCAGTTACTTGAGTGAAGAAACGTT
>M00285:128:000000000-BF978:1:2101:2955:14420_1:N:0:46
ATTCTACTAGCTGCTCCATTTTCCTACCCACAAATTAGTATTTCATAGAACTTGTTGTCCAGGGTTGTGTCAATTCATTT
CTGTGAGGCCCTCAATGTTTACAGAACCTCCTGTATCCTAGTACGCCCATGTGGCTATGGTTAACCCAAGCCAAACCTGT
AGAACTACAACCCAACTCTTTTAAAATATTTTGTGCCTCACTATTCAGTTTTGAAAAGCTGGTCACACAATTCCTTACAC
GTCTGGTATAGAAATTGCAAATTTAGCACAAGTACAATTTACATACAAACTTCCAGGAGG
>M00285:128:000000000-BF978:1:2101:3290:14421_1:N:0:46
CAAGTGTTTACTGTAAAAACTGGCAAATCAATGAATTTGGTGTGCCAAACGCTGTATTAACCAAATTGGAAATCTGTGAT
TATATCACGGACTAACCTTTCTGCCGTAAGAGGTGCTGTTAAATCACTGTTACCAAACGACTGAGCATCATGAAATGCAT
ACACTACAATTATTTTCTAGTCGATACTCCATGGCTTTAGTGTAAATAGTGGCAAACAATCGGATTTTATTGAAAAACGC
TGTTTAAGACAAACAGCAAAACTGTTTCTATACCAGCGATTAACATTTAAGATGTGAGGT
>M00285:128:000000000-BF978:1:2101:23429:14422_1:N:0:46
AAGCATTGTATGATGTGGATGAAATTTCTCATCTAATTTCCATTGGCCTGTATGTTCCTTCTTTATTGATGCTCCAGCAA
AGTAATGGGGATCTTAATATTGCTAGCTATACAGTGCTTTAAATTCTACTAAGCACTGAAGTAAACACAAGATGAGGTAA
TCAGTGTGTTCCTTTGAAGCAGAATGCTCAGGTAGTTACTGTTATTAATAGAACTTAATGCTACAGAAATCCTTTGAGAA
>M00285:128:000000000-BF978:1:2101:23309:14422_1:N:0:46
GCACCCAGCTTCAGTGTGTCTCTCAGCCTGTACTCCTGCAATTTGGAATGTGCCAGTCCGCAGGATTTCCCTACGGACAC
CTCACAGTGCTGGAAGACCAGCAACTTCTGGGCAGACAAAGTGGTGTCTTAAAGGTACATTCTTCATGGCAGGCACACAC
ATCAATGCACACTGTGGTTGGTGTGGAGAAGACAGAGGTTGCTTTGGAGAGAGGGACAGTTTCCACATTTCAC
>M00285:128:000000000-BF978:1:2101:27068:14423_1:N:0:46
CCCTGAAAGGTTAATCCCTGATATAGCAAACAATTTCCTATTTGGCTAAAACAGCTATTTTTAAGCTAAAAGAATTCAAT
TGCCACTGCTACACCTCCTCATGGAGAATCAACATGAAAACAGTTGTAGCGCATGTATTTCACGGTGCTGAGTCGTCTGT
T
>M00285:128:000000000-BF978:1:2101:23293:14424_1:N:0:46
GGAAAGAGCTGAGCCAACTCTGGATGGATGAAAGAAAAAATTAGATTGAAAGGGACTTGACAAGTTACATTCATTCAATC
CAAAAAAAATTACGAAATTGAAACCATAATCATATTGTATGTTTAACGATTGGGTTAGTCATATGTTTACTTAATTTGGT
AAGTGCAAAAGGGAGTGAAGCTCCTAAAACAGAAACTAATGAAAATTCAAGTACTCCACTTGATGTTGGTGTTGTACTAC
TTATATTGTGGAATAGCATGTGCCTCCCGTGTGCCAGGGTTAAGTATGTCTCCAAGCAGC
>M00285:128:000000000-BF978:1:2101:13856:14424_1:N:0:46
AAGATTTTGCACTTCATCAAAGAAGCTTTGAGCATATCCTTGAATCATTTTTTCTCTGTGCACTTGGTTATCTCTACACA
GAATAGAGCTCAGAATAGAGTGTCAGTTTCAGGTGTCTGGTGCTGGGCATGTGAACAACATGACCTGTTTGGCATGGTAA
ATTGAGAGTAACCAGGTCCTCATAGATGAATAAAATTCACACTGAGTCCAGGTTTACTTTCAGAACAAACTTCTTTTATT
ACATGCTGACGTCAATAGAGGAGTTACTCATCCTGAAATGAATGCTCCCCAATCCAAAGT
>M00285:128:000000000-BF978:1:2101:26484:14426_1:N:0:46
TGAGAGATCAAGAGTTCATCTTTTGCCTATAAGAGGTTCATTCAAGAGTTTGATAACAGCAGGATAGAAACTATTCTTGG
GCATGGTGGTACGTGTTCTCAAAGTTTAGTATCTTCTGCTCAGAGTGGTGGGAGTGTGGAACAGGTTGCCATC
>M00285:128:000000000-BF978:1:2101:19825:14427_1:N:0:46
AATAAATGAAATGAGCCAACAACAGTTCCAAATGCAAAAAGTGAATGTAATTTATAGAGTATGTGAACTTTAATAACATG
AAAGCATCACACAATTACAGAGTCATGGAATGGCTGCAAAGCAGAAGAAAGGCTGTTGTCTTATAGAATCCCGGCTGACT
TCTCTAGATCTTTCCCAAAAGCCCTGAAAATGTAATTCTTTTGAGTGCTTATCCATTTCCTTTTGGAAAGCTGGATCATT
AACTTCTTTTTATAATAAAACAG
>M00285:128:000000000-BF978:1:2101:21930:14428_1:N:0:46
CATGAAAATAACCAGAGGTTGCACAGGTTGATATTGAAAAAGTTAAAATTATGAGTTTCACTGGTTCTTATATTATTTGG
AGTAAATTCAATTCCAGGGCAAAAATCTATTAACAGATTAAGATCAATGGAAAGAAAAGTTAGGGAGGATGTATAATGGG
AGCTAAATTGTTCATAGTGGTGCTGTGACCCAACAACACACAAAACCCCCCCACCTCACAAAGTGAATGTATACATAATA
ATTTTCTTTGTATTTTGTTTCATATTTATCTTCCTCTATCCTCCACTCACCACCACCCCC
>M00285:128:000000000-BF978:1:2101:29543:14428_1:N:0:46
GTAGAGACTGAGATATAGGGGCAGCTGGTATTTTTATACGTTGTGTAGATCAAAACCAATTATAGCAAGAACTGTGAAAG
TGTGCTCAAGAGAGCTCTTTGCTTGAAGTAGGGGAAAAGGAATCTACCAATCTATCCTTAATCACTACCTGGAACCTTGT
TGACAAACATGCTCCACAGAGTGTTCTGTATGGTACAGGAAACCACCTGCAAATGTACTGCTTGTGGACATTGCTTTTCA
TCAACTAAAAAATAAGTATGGACTTTGTTGCTGTCAACACAAAATTGATGCTCCTGATC
>M00285:128:000000000-BF978:1:2101:3567:14428_1:N:0:46
ATACAACTGTTTTCATGTAGATACTCATGGGTTTTGTGAAGAAACTGGGAAATGAATGATTTTAGCTTATAAAACGCTGT
TTTAGCCTAATAAGAAATCTGGTGATATATCAAGATTACCTTTTCAAGGGTAAGAGGTATAGTGAAATAACTGTTACCAA
ACGACTCAGCAACATGAAATACATACTCTACAACTGTTTTCATGTTGATTCTCCATGAGGATGTGTTG
>M00285:128:000000000-BF978:1:2101:15439:14429_1:N:0:46
CCAGAAATTGCAGTTGAATTTTCATTGAAGGAGACTTTATGTGATTTAGTAACACAACAATTCACAGGAAGTGTGGATAA
ATCATAGCCAATGAAAATAAGAAGTGAATTTAATTGGAATTAGTTTACTATTGTCACTTGTACCGAGATATGGTGAAAAC
CTTGACTTGCATACTGTTCATACAGATCAATTCATTACACAGTGCATTGAGGTAGTACAAGGTAAAACAATAAAAGAATG
CAGAATGAAGTGTAACAGCTACAGAGAAAGTGCAGTGCAGGTAGACAATAAGGAACA
>M00285:128:000000000-BF978:1:2101:27923:14429_1:N:0:46
TGCTGTTCCTGTGACCCTCTCCCACACGCACAGTTTCTATTTGTTTCTGACTTGCAAACAGGTTGGTTTACGGACTGTTC
TCAGGAACGGAACCCTGTCGTAACACGGGGACTGCCTGTATTTTATCAAGGTGTATCTTTTTTTTAATAATC
>M00285:128:000000000-BF978:1:2101:23112:14429_1:N:0:46
CACGCGAGTTATCCACTCTATATTCATTAAAATATCAATCAGGGAAGTCGTGCGACTAAAATATTACTCAGGTTTTTGGA
GGGATTCTGCCATAGGGGGTCCACGATAGTTCTCACAGAGAGTAACTATCTTATATTCCTATCCTTACCTTTGCCCCAAC
TTTGTTTGTGATATTTGGTCTCCACAAATAGACCCCTCTCGTTAATGGCGGAGACGAGTTGGACGCTAAAGTATTGGTAT
TGTTTTTTTTTATTGTTACTTGCACTGAGGTACAGTGAAAAACTTATCTTGTATACT
>M00285:128:000000000-BF978:1:2101:9290:14429_1:N:0:46
CCTGGGTTGGATGTGATCCTGTGGAAGCTGCAGGCTCAGTGATAAGATGTTTCATGGTTACTTGTCTCCATGTGTTTAAG
TGGAGGTGGCAACTATTCTCCCAATCATAAAGTCTGTGTTCCAGTCTCCCTGTAAAGCCTTAACTTTCACTTGCTCATTG
ATATTGTACATAGTATTGCGAGTGTCCCAGTCAAATCAATATGCATGTCAATAAGATTTTGCC
>M00285:128:000000000-BF978:1:2101:14331:14431_1:N:0:46
ATAGAAAAATGGGGAGCTATGTGGGAGGGAAGGGTTAGATAGATCTGAGAGCAGGATAAAATGTCAGCATAACACCATGG
GCAGAAGGGCCTGTAGTGTGCTGTAATGTTCTATGAAACAAAATGGCTCAACATCACCACAGTACTTTGCTTTTGTGGAT
GAGCATGTATTTTGTCCATTTATTGCACTTGAGTGCACAAGCTGTATAATAACCATATGTTTTCAATATTACA
>M00285:128:000000000-BF978:1:2101:22652:14432_1:N:0:46
AATAAGGACCCTGCAGACTGTTTCCCTCACACTGAGTAAAATGCTGCAGACTCTTTCTTCCTCTGTGTGACCCCTGCTGG
CTCTTTCTCCCCCACGCTACTTCAGTAAGAATCGAGCTTACTGTTCTTCTTTCATTAAGCCTCCTAATGAATCATTCAGA
TTATAGAGAGGGCAAACTGATTCCTACAGCCAGTGAAAGCCCATCTTAAAGATCCTCAGCTAGGTGACACAGTGGCACAG
CTAATAGACCCTCTGCCTCACAATTCTAGTGAGCCAGAGGGTCTCTTGACCTCTGGTGCT
>M00285:128:000000000-BF978:1:2101:13170:14432_1:N:0:46
AAAGGGGATTTGTGGGGCAAGATTTTGTTTTTACACACAGCGAGTGTCAGGTGCCTGAAACACGTTGCTTGGGTGGTAGC
AGATATGACAGTGGCAATCAAGACCCTTTTAGATAGGCATAAGAACATGCTTGGAATTGAGGGATATTGATCATGTACAG
GCAGAAGGGATTAGTTTAATTTGGCATCATGCTCTGCACAGACACTGAGGTCTGAAGGGCCTACTGTACATTTCTGTTTC
TATGTACATGAGAGATAGAGACAAAACACAGACAGAGAGAGCAATGAAGATGGAGAGAC
>M00285:128:000000000-BF978:1:2101:17936:14434_1:N:0:46
ATTAGTCGTGTTCACAATGGCTGTGCAGCTCAGCAAGACCACATCCCCTTTCCTAAAAGAAGAACCATTCTATGTTAACA
TTTGAACACTATTTGTTGATTTGAATTTGTTACGTTCATTACATTATAAGAGCAAGGAATACCAATGCATGCAATTATGA
TAAACAAATTGAGATCGCAGGACTCAGTATAATCAATTTAGACCACAAGATTGCAAACAACTTAGGA
>M00285:128:000000000-BF978:1:2101:4197:14435_1:N:0:46
GACATTCTGGGAATCAACAGAACCTGGTAAACGTGCCACAGATTTGGAAGCTTGTGCAGCATTTCTGTCAGGGAGGTTGG
AGCCCAACCACAACATCCTTATATTATTTCCAGGTTCCCTGAGCAATTTGGTTGAGTGGGCAGTGACACTCATGAAGCAG
TTACGTAACAACACAAGAATCAGGAGTAGGCCTTGGGTCTGCTCCGCCATTCAATAATATAATGGCTGATCTTTTACCTC
ATCATGGCCATTCTGCACTCACTCCATGTTCCGTGGTTCCCTGATTATTCAAAAATCTTT
>M00285:128:000000000-BF978:1:2101:29079:14436_1:N:0:46
CTGAATGGCTACACTTTAGAGCTCTTTAAAATTAAGAACAATTTCAATGGGGAAAGGTAGAAATGCATCTTTGGTTATTA
ATGCAAAACCTGCAAGGATTTATGTATCAATGGACAATCGTTCTTAAAGCTGTATATTTCCAGCAGGTGACTATGGAGAC
CTTCGGAAATTAACGAGTTGTGAGTTTTTTTTTCTCTAGAGTTCAGGTAGTTGGAGAGTGCAGTGCGCAGGCACGTGATG
TCATCAAGGCGAGTGTGGGATTTAAAAGACAGGCTACCCTATCCGGCAGGCAGCGTTGGG
>M00285:128:000000000-BF978:1:2101:27273:14439_1:N:0:46
CTCTAAGTGCGGCCTAACTAAGTACCAACTGAGCAAAGACTTGCACATAAAAACTTGCCTTCTTCTGTCCTAATGACATA
AATCGGCAGCAACAACACCTTCCTACCTTACAATCCACACTCTCTTTTGGAATGAGGCCAAAGGGAAAGTATGACTAAAG
ACTGTGTAGTAAGGTTTGAGGTGACTACTCTGTCTTCCACTGAGCACCTTACAAAGGTCCAGCAGCCTCAACTGGAGCTA
AAGGTTTTGGACCTTGGCCTTTAGAAATTTTTGGTGTTCAACAAATGGGATGACCTTCTG
>M00285:128:000000000-BF978:1:2101:17039:14439_1:N:0:46
TACTCTACATTATTATGATGTTTTAAATTGTTTTTTCTTAAATAATTGTTTTGGGTTTTTTTGTTTTTTTCTTCTAATTA
TAGAACAAATCTTTTTCTTTTTTATCTTTTATATTACACTTATGAACATAGAGATTGTTGGAATTATTTCTTTTATATAC
ATCATACTTTATTTCTTTTTTTTATGATTATCTACGATTTATTTGATATTTATATAATACATGTGTAAAC
>M00285:128:000000000-BF978:1:2101:17450:14439_1:N:0:46
TTTAACTAATCCTATATCTACATGGGGCTGCACGATAGCGTAGCGGTTAGCGCGACGCTGTTACAGCGCCAGCGATCGGG
GTTCGATCCCCGTCGCTGTCTGTAAGGAGATTGTACGTTCTCCCGTGTCTGCGTGGGTTTCCTCCGGGTGCTCCGGTTTC
CTCCCACATCAGGAAAGACGTACGGGTAGGTTAATTTGGCGGGGGTTAAAATTGGGCGGCGTGGACTTGGAGGGCCGAAA
GGGCCTGTTTCCACGCTGTAAATAAAATTTAAAAAAAAATTTAAAATAAATACATTGATT
>M00285:128:000000000-BF978:1:2101:12117:14441_1:N:0:46
NNNNNNNNNNNNNNNNNNNNNNNNNNNNNNNNNNN
>M00285:128:000000000-BF978:1:2101:14177:14443_1:N:0:46
GTAGCAAATGTTGCTCCTTTGTTCAAGAAGGGAAATAGGGATAATCCAGAAAATTATAGGCCATTGGTCCTCACATCAGT
GGTAAGGAAGCTATTGGAGAGGGTTTTTAAGGATAGAATTTATTAACATTTGGGAAAACAAGGGCTAATTAGGAATGGTC
AGCATGGCTTTGTGCAGGGCAGGTCATGTCTTACAAACTTGATTGAGTATTTTGAGGAGGTGACCAAGGTGAAGCCTGAG
GTAGGGCAG
>M00285:128:000000000-BF978:1:2101:16242:14443_1:N:0:46
ATGACAGATGCTCTACAGTGCAGATATTGAACAACCCCAACACTACAGTTTATGGGGTCAGGTCCAACTCCATGGATGCG
TGAAGACATAGGAAAGGGAAATAAAGTTCCAAGTGAATGGGTTATGTGATTTCTTGTCCACTTACAGACTTTCAAAACTT
CATACCCATAATATTAACCACAGTACTCTCACTACCCTATGAATGGTTCCATTAAAGAACTTGATCAAGTTTGTCAAATA
GCATGCACTAGAAATTCAGACACATTGTATTGCTTTATTTAAGGTTAACTGTCATAACT
>M00285:128:000000000-BF978:1:2101:2928:14443_1:N:0:46
CTATTGTGTTCTGATGTTACAGCCTTGTAACATCTGCTATAAAACACAGGAACCAGACACTGATAGACAATGCAGCATAA
ATTAGCTTGAATAAATATACATAATCTTCCACTTTTAAGCCTTTGGGGTGTAAAGTGTCAATCCAAACTTCAAATGGAAG
CTCAGCAGCTTTGTTACTAAACAGTTCCATGTGTATCTGGTAGGACTGAAGGCCAGCAGGTCATTGTTTTCCTAATTTGG
GGGCAATACATTCAATGTTAGACACCCT
>M00285:128:000000000-BF978:1:2101:18540:14443_1:N:0:46
ATAAATTGTTGATATTTTAGGTTGAAACCCCACATCAGGACCGGGAGTGGAGAGGAGTGATGGCCAGTATAAAGAGGAGA
AGTGGTGTGATGAGGTACTTAAGTGAGTAGGAAATATTAGGATATGGAATGAATGAAGTTAAGTTGGATCAGTATTGA
>M00285:128:000000000-BF978:1:2101:23455:14443_1:N:0:46
CTACCTTCATCAATGTGCTTTGTCACATCCTCAAAGAATTCAGTCATGCTCATGAGGCATGACCTGCTCCTCGCAAAGCC
ATGTTGACTGTCCCTAATCAGCCTATGCTTCTCCAAATGCCCATAAATCCTGCCTCTAAGAATCTTCTCCAGTAACTTAC
CCAC
>M00285:128:000000000-BF978:1:2101:23579:14443_1:N:0:46
AATGTGTTTTCTTTGACACATATGTTTTTGTCCTGTCCTCTTTTTTAAAAGTATAGGAAGACGTTTATTTCAAAAATTGA
AATTAAAAAAAAAATCAACCACACTGGTGCTGGACCTGGTGCTGCTTGGCCTGTGGTGTGGGCAGTGCTGGTGGGTCTGG
TGCTGGGTCTGGTGCTGCTGGTTCTGTTGCTGTGGACAATGCTGCTTGGCCTGGTGCTGCTCAGTTGGTGTGCGTCTGGC
ATTGCTGGCCCTGTTGCTATCTGTGGTACTGGGCCAGCTGCTGTGTCTCGGACTGGGCCT
>M00285:128:000000000-BF978:1:2101:9916:14444_1:N:0:46
CATCTGCAGGATTCCATTGTTAATTCAGTTTGGTGAATAAATATATGGCTGGCTGTGATTCCAGGTTTAATCTTGGTCTG
TCCTGAGCCACCTGGGTGGAACGTTATGACAGTGGTTTAAGGAACTGAAACATGGGCAAAGTATATCCTGTTGTTGATTG
CAACCTGGTTCTACCAGCTGGAGATCCAGGAATAAGGTGTTTTATAACATCAAGATCTGACTCTATAATGGTATCCCAGT
AGGTTAATAATCTTCCTATACTCAATGGCAGGAGAGGTTCATACACAAGAATTCTTAAA
>M00285:128:000000000-BF978:1:2101:11870:14444_1:N:0:46
GAAATGCTCAGCCTCCTATTTTTTGATTCCACAGCTGCTCAGCTGAAGGACATTCATGCCAGGAGGAAAGCAGATTGGGT
GAGAAATGTGGAGCCAGCAAGACGGGGAAAGAAGCAAGAGAAATAAGCAGCAACTTGTTGCAGGAACAGTTCTTCCAAAG
CTGCTGGTGATTACTGCACTCAACAATGTACAGCTCACTGACACCTGGATATAACATTTCTGGACCATGCCAATTCTGAA
TATTACCAGAGACAACACAAAGACAGTGAGGCCAGTCAGGAAAAGGAATGAAATATGTCT
>M00285:128:000000000-BF978:1:2101:11078:14445_1:N:0:46
GCACCTCATTTTGTGTCTTGGAACTTTGCAGCCCATCCATATGAACGTTGAATTCTCCCACTTTAAGTAACCCCACACCA
CTTTGCCCCCCCACCCCCAAAAGTTATCTTCCTTTTTTCCCTTTCCCAACACCCCTCTTTTTTCTAACCCCTTTTTTTTC
CCTTCCCTTCCCTTTTCCCCCTCCTCTGTTTTGCTTTCCTCCCCCCCCCCCCCTCCCCTTCTCCCTTCCCTTTCTCTCCC
CTCTCACTCCCTCTTCCCCCCGCACGCCCCACCCCCCTCCCCCCACCCGACACACCCCCC
>M00285:128:000000000-BF978:1:2101:7340:14446_1:N:0:46
CTAAAAGCTTTTATTTTGTGTTTCAGGAGTCAAGGCGGGAGCCTTGGGTTTTGACAATTTCCTTTCATCAAACAATAGCT
ACAAACAGTCCAACAATATCACCAAATATCTCAGTGTGTTGATCCAGTGAACCAAAGCTTTACCCGTTGAAATGCCACTT
CTAACCTTTTCCATATCTAAAAGGGGGTGAG
>M00285:128:000000000-BF978:1:2101:22700:14446_1:N:0:46
GGCCACGAACTATGCTGCTGCAATACACAGCAATACTATACTTCTGTCATTTTTTTTGTCTCGTCCATGACTTAGACCTG
ATATTTTGAAATTCTTCAGCACAATTCAGGCCCTTTGGCCCACAAAGCTGTGCCAAACATGTCCCCACACTATTAGGCTT
AACCATAGCCTTCTATCTAATTACCATAGCCTTCTATCTTATTTTGTTTGTATGTTAATGAAATAGTATTTTACACTTTC
ACTGTTCAGAACAAATTAAGAT
>M00285:128:000000000-BF978:1:2101:17991:14448_1:N:0:46
GCTAAGAATAGGTTTGGTGGCCAGCTTCTGCATTAACTCCATCTACAAGTGTGCAGCTGATACCCCACGTGAAGGCTGTA
ACTCAAACAGCGATGAGTCAGAGTACAGGAAGGAGAGAGAGAGCTTAGTGGAATGGTGTCATGACAACAACCTTTCCCTC
AATGTCAACAAAACAAAAGAGCTGGTCATTGACTTCAGGAAAGGGGGCAGTGTACATGCACCTGTCTACATCAATGGTGC
TGATGTCAAGAGCTTCAAGTTCCTGGGAGTGTCCTTGTCAAATCACATAGATGCCATGAC
>M00285:128:000000000-BF978:1:2101:26011:14450_1:N:0:46
TACCATCATTAATGCTCCACTCAGCTTTCTTCTTATGATCTTGAATTCCATTCTCCTTCAACCTGATTGTCCAGCCTCCA
CCTTAATGCATCTACAATAATTGTCTTGATCAGGTGCTGGTTAATTCTACCTTCTCATCACTCTTTGAATATACAAGTTC
CTTATGAATTACCTATTGGATTTCTTGAATAGGTTATAATGAAGTCCTCAGACA
>M00285:128:000000000-BF978:1:2101:11410:14451_1:N:0:46
ATAAAGAAGTAAAGCAACACACAGCATGCAGCAATAACATGTAATCATTGTTAAGCTAATAAGTAAAGGCTGTAAAGCCT
AGCAGCTGATAGATCCTTTTCTCCCCGATCTCAGGCAAGGTCAATCTGTCTATCCAATTACATCA
>M00285:128:000000000-BF978:1:2101:10286:14452_1:N:0:46
CGGCCTGTTTCTGTGCTGTACGTCTATATGACTGTGATGTGGTGGCTCCTACCTGACTGAGAACAGGTTATTTTTTTGTG
TTTTGTAATTCATCCTTGGGATGCATACACCACTGGAAAGGCCAACATTTATTGCTATCACTAATTTTTCTGATATGGAG
CAGCTTGCTGGGATATTTCAGAGGGCAGTTAAGAATCAACCAGTTTGCAGTGTCATTTGCTCTGAAGTCATATGCAAGTC
AGACTGGGTAAGGATGGCAGATTTCCTTGACATCACACTCACATCACTATTTGAACCTA
>M00285:128:000000000-BF978:1:2101:18404:14452_1:N:0:46
TGCTTATGAAGCTGTCCTTTCCAAGTCAAGGCCTGTCTGAAAAGAGTCCAAGCCACAGAACCTAGTGCTGTAAACGCATT
TAAAGTAGGTTTACTGCAATTACAACACTTACTTGATGCAGTAGCTATCCTTCTGGCCTTCCAAGTGCAAGCTCCATATC
TGATCATGATGCCCAGCTTCTCTCACGGTAACAGCACTGATTTACATCCCAGCAAACTCACCCAGCCTATCTCCAGTCTG
ACT
>M00285:128:000000000-BF978:1:2101:4402:14453_1:N:0:46
CAAAAAGTCAATATCATTAATGTCAGCATTTAAACTATTAGGCTATGATAATGGCCTATCTGACGCTCTTGAGGGTAGGA
AATCTGCCAGTGGTACCAGGTTAGGTGACTCTAAGCCCACTGCACTGCTCTGTAATGCCACTTATTCCAAGGGCAATAAA
TGCCAGCATGC
>M00285:128:000000000-BF978:1:2101:6803:14454_1:N:0:46
AAAGTTGAACAGACTTGTTAAATATACTGGTCTTGATCTGTAGTTCTATAGGACACTGCTCAATTTTTGCAAACCAAACA
CTTGGCTAGGCATAGGTTGTGGACCTTATGGGTACAAATGTGATTAGTGTAGGTGGGGGAATAGGTGGGCAAAAGGGCTG
GTTTCTGACTAAGCCCCAGTTTTTTTTTCCAGTGGCCAGTACACCTACCAGTGCTGAAGGCGCTTTGCTGAGACATGGTC
AGA
>M00285:128:000000000-BF978:1:2101:22784:14455_1:N:0:46
CTGATTGATGCTTATAAGAATATGAGAGGTATGGATAAGGTCGATAGTCAGACGCCTTTCCCGAAGACTTAAATGTTGGC
CACAACAGGACATAGGTTTAAGGTGCTCTGTGGAAGTTATAGGGGAGATGTTCGCGGAAAGTTTTTTACTCAG
>M00285:128:000000000-BF978:1:2101:26115:14456_1:N:0:46
TTCTTAGCTGATACGACGTTTTATAAGCTAAATGCATTCATTTGCCACTTTCTACACAAAACTCTTTGAGCAGCTACAGT
AAAAGAATTGTAGTGTATGTATTGCATGATTCTGAGTCGTTTGGAAGCAGTTATTTAACAGTACCTCATTCCCATGAAAT
AGTAATCTCTGATATATCAACTGATTCCTTATTTGGCTGAAAGCT
>M00285:128:000000000-BF978:1:2101:8736:14456_1:N:0:46
GAAGCTGTTCTTGAACCAGCTGGTATGTGCTTTCAGTGTTTTGTATCTTCTGCCTGATGAGAGAGAGGAGAAGAGAGAAT
GTCCCAGGTGGGTGGGGTCTTTAATTATGCTGGCTGCTTTACCATGGCAGCGAGTAGCATAGACAGAGTCCATGGAGGGG
AGGCTGGTTTCCATGATGTGCTGAGCTGTGACCACAACCCTTTGCAGTTTCTTGCAGTCACAAGTAGAGCAGG
>M00285:128:000000000-BF978:1:2101:23117:14457_1:N:0:46
TGACGTGTACATAATGAGAATATTGACGATAAATCTGTGTCCTGGTGAAAGTTCAGTGCCCTTCCCGTGGTGTAGTCCGT
AGTGATTACTAGAATTCAAGGAAGGTCAGCGTTAAAGACGTGATCTGTGGTTTAATTGTGTGAAGGAATGCAGTCGTCCG
AGGGCGGCGTGGTCAGGGTGCGATGTGAGGGAGGCAGGTCTGGGTA
>M00285:128:000000000-BF978:1:2101:25206:14458_1:N:0:46
TTTTTTGAAGGACACTGATGAATAGGGTATTAGGGATAGAGACAAAGGACAACCCTTTCACTTGCTAGGATTACAGACAG
AAAAAGGCATGGGAACGATGCGGAGCAAGAGTGTCAGAGAGATGTTTCTGCAAATTTCTTGGGTGGTCTGCTGTACAGTG
GCCTATCAATTCAGATAGTTGACTCGTACTTTGAGGTCTGAC
>M00285:128:000000000-BF978:1:2101:6495:14458_1:N:0:46
CCGTTGTATCTGTTCTGATCATGGGGTGTTCCATTCCAATGCTTCTCAGATGCCTTCCTTTATTCTGAATTATTGCTTCT
CTTCTACTGTAGTGAACAGGACTCTCTCCCAACTGCATTTGTTCCATTTCCTGTTCTCTCACCCTCCTCCCACCCAAAGG
ATAAGGTCCCCTTGCCCTCATCTTCCA
>M00285:128:000000000-BF978:1:2101:7578:14458_1:N:0:46
TAGAGAACTTAGTGGAATGGTGTCATGACAACAGCCTTTCCCTCAACGTCAACAAAACAAAAGAGTTGGTCACTGACTTC
AGGTAAGGGGGCAGTGTACATGCATCTGTCTACATCAATAGTGCTGAGGTCAAGAGGGTGGAGAGCTTCAAGTTCCTAGG
TGTGAAATCACCAACAGCCCGTCCTGGTCTAAATGCGTAGATGCCACAGCCAAGAAAGCTCAACAGTGCCTCTACTTCCT
CAGGAGGCTGAAGAAATTTGGTATGCCCCTTTGACTCTCACCAGATTTACCGATGCACC
>M00285:128:000000000-BF978:1:2101:27891:14459_1:N:0:46
CCAATTGGGGAGTAGTGTTTGTACCTGAACAAACTCTGGAGGATTGCACCCTGTGAACGGTACCCATTGGGTGTGTGGAA
ACAAGGCCTATCGTTGGTTAACTGGGGAACGACCACATTTCCGAGGCGAGGACATGGGTTTCATGTATACGCCCGCCTCA
CATAAAGAGTGGAGTGGGCGTTGTTACCTTGTTTACCTTGCCCCCATTTGCATATCCTGAGCCACCCCCGCGAACATCCG
CACTGGTTAGCCCAATGATGGCGTAAGCTGACCGAAATGGAGCAATTTTTCTGGACTTTG
>M00285:128:000000000-BF978:1:2101:10371:14460_1:N:0:46
AATCCTTTCTAACAGCTCACCCACCACAGACGTGAGACTCACTGGTCTGTAATTTCCCGGACTATCCCTACTACCTTTCT
TAAACAAGGGAACGACATCCGCTACCCGCCAATCCTCGGGCACCATCCCCATGGACAACGAGGACTCAAAGATGCCCACC
AGCGGATCAACAATCTCCTCCCTCGCCTCTCGAAGCAGCCTGGGGAATATTCTGTCAGGCCCCGGAGATTTATCCGTCTT
GATATTACTTAACAATTTCAACACCTCCTCCCTCTCGATAGCTACATACTCAAGAACATT
>M00285:128:000000000-BF978:1:2101:10952:14460_1:N:0:46
GCCCCCGCCCACCAACATAGTCCTCACCCACCTGCACATGATCTGACCCAAATGTAGGAGGTCCATTCTCACTGGTCCTC
CACACCCTGCAGGACAGGCAGCAAGCTCGAGTGCTTTAGATGGGCACTCGAATTGCCAAGGCAGAGAAGGCTACATGCCG
AGTTCTGGAAAATAAGATTGGTATGGACAGGAGCTGTGGGGCAGAGCTGCTGCCTCACAACTCCAGTGAGCTGGGTTCAA
TCCTGACCTCTGCTGCTGTCCGTGTGGAGCTTGCACGTTCTCCCTGTGAATGTGGGAGTT
>M00285:128:000000000-BF978:1:2101:2921:14461_1:N:0:46
CGACATAAAACCATGGATCAAGTAGTGGAAAACAACTCTGTTGTATGCATTTCATTGTGCTAAGTCGTTTGGTAACAGTT
ATTTGAATATACCTGTTACACCTGAATAGTAAATCTCTGAAAAAGCAACAGATTTCCTATTTGGATAAAATATCTTTTTT
TTTCTAAGCATAAACCATTGATTCACCAATTTCTACATAAACGCATGACGTCATTGTTGGAAAACATTTGCAAT
>M00285:128:000000000-BF978:1:2101:28743:14462_1:N:0:46
AAACCTCTTTTCTAATTAGCATGGAGATGACATGCAGGATGCCCCTTCCTCACCCCTGTCAAAGATCCAGATCGGAAACA
GAATCTTACGTCAAAAAATGAGGCCCTTCAACCCTTTGTGCCTGTGCTAGCTCCTTCAAAGGGTTATCCAATTAGACCTA
CTCCCCATTCTCTTGGCCTAACCCTGAAATAGGAGATTTATCGGCAGGTTTGAGGGTGGAAGGGAGGAGAGTGCAGTGGT
GGTGGAAGGGCAAACAAAAGGGCTCAAGGACCCAAATAGGCC
>M00285:128:000000000-BF978:1:2101:23492:14465_1:N:0:46
TCAGGCCACAATGTACTGGAAAACCACCAATGTAACAGCTTTCATTAATATTAGAAATGCAGTAGGTTATTGGACATTAC
GGCGCATTTTAAGTTTTATTAACTCAATGTAGATTTCAGCACTTGGTAATCAAAGCCGTATGTGTGTTTTTGACTGGCGA
TCCCACGTTCCACAAATAAAACAATACTGTTAATAGAGCCATAGATGGAAGAATGCGCAGCAGGTGGAACGACACGAGAA
GTGCTGAACAACTGAATCGTTGGAAATAAGATGTATTAAACATGTTTCGTATCAGTGC
>M00285:128:000000000-BF978:1:2101:16561:14465_1:N:0:46
TGCGGAGAGACAAATACCCAAAGTCCTGAAGGCATTTTGCTTGTGGCTTCTGAGCAGACGTGACTGAAAGCAAATCATTG
TAACATGTCAGTTTATCTGTTCATCACTTATAACTTATGCTTCCATTTGTCACACAAGAGAGGACAATTTTATACAGGCA
GAGA
>M00285:128:000000000-BF978:1:2101:11859:14467_1:N:0:46
GCCTAACAAAGCGAGTCACATTTGTCTGCGTTTGACACATATCCCTCTGAACCTTTACTATCCGTGCAGCTGTCCAAATA
TCTTTTAAATGATGTTATTGTACCTGCCTCAACCACTTCCTGGCAGCAAGAAGTTGCCCCTCAAGTTTCCTTTTCAATCG
TTCGGGCTTCAACCTAAGCCCTCCAGTTCTTGATGCCCTTTCCCTGGCGAAAAGACTGCGTGCATTCACCCCATCAATGT
CCCTCATGATTTTACACACC
>M00285:128:000000000-BF978:1:2101:7388:14468_1:N:0:46
AGTTATTTTCCAATGCTGTGCCTTCACTGGGCCTCGTGTGCTCTACTTTCACTAGGGGTCAATGTTTCTGGCTGAGGATT
TCAACCTTAGCATGTCTTATGCACATTTTCTTTCAGTAACACTTATTTCATTTCTGCTAAACTTCATCTTAAGTCTCCAT
CACACTTCAAATATCACATTTCCATTTCTGTATCACACTTCAAGGCAAAGTTAAAAAAAAGAGTCATTTGTCATAGGAGC
CAGAATATCTGTAGCCTCTGAGTGATCTCAGCATCACATATTAAGAAGAACAAATAT
>M00285:128:000000000-BF978:1:2101:12254:14468_1:N:0:46
TTATTTCTTTCTCTCAAACTATATCATGTCTTAAATTGGAAAGAAATAGGAGTGGTACTGTTGACTCTTTGTTTAAATTT
GAAGATACTTGGAGTCCATCTATTCAATGCTTTCACATGATGTTGTTTCCCTTTTTTTTTAATTGAGAGGAA
>M00285:128:000000000-BF978:1:2101:16891:14471_1:N:0:46
GAGAGACCCTGGCTGGACGTGTGGGAGTGGAGTTACCTGAAAATGGAAATTTCAATCTTCACACCATTTGGCTGTAGACA
TCCCGGGGGAATAAGCTTCCAGTTGTGGGGGTCCCAATAGAACTTAGAAAAACTACAGCACAATTCAGGCCCTTTGGCCC
ACAAAGCTGTGCTAAAAATGTCCCTACACTAGAAATTACTAGGCTTACCCATAGCCCTCTATCTTACTCAGCTCCATGTA
CCTATCCAACAGTCTCTTGGAAGACCCTATCGTATCCGCCTCCACCACTGCTTCCGGC
>M00285:128:000000000-BF978:1:2101:3497:14475_1:N:0:46
CTAGATGAAAACATAAGTAGTCTGATAATTAAGTTTGCAGACGACATGAAGATTGGTAGAGTTGTGGACAGTGAGGAAGG
TTGCAAAGGATACTGCAGGATATAGATCTGTTGGAAATTTGGGTGGTGAAATAGCAGATGGAGTTTAATCTTGGCAAATG
TGAGGTGGTGCATTTTGGGAGGTCACATATAAGAGGAAAGTGTACAGT
>M00285:128:000000000-BF978:1:2101:25999:14476_1:N:0:46
CTCATTTTCCAATCAAACCGCCCGCCCACCCCCCCACTGCTTCCATCCCTCCCCTACTGGCCTCTTTCCCCCCCCCCTCC
CTCATTTCTTTATACTTGCAATCATCCCTCTTCACTCCCCACTCTGATGCACGGTCTTTACCCAAAATGTCAACCCACCC
TTTGCCTCCACATCCTCCCTAACCCCCCCGTGCTTCCAGCCGCTTGTTTTTTTCTTCATTTTTTTTTTTTTTTTTTTTTT
TTTTTTTTTTTTATTTTTTCATCACTTTTATACCAACATATGTTTTTTGTGTGGCTGAAT
>M00285:128:000000000-BF978:1:2101:13563:14477_1:N:0:46
GAAGCTGTCCTTAAGTCTGGTGGTATGTGCCCTCATGCACCTGCATCTTTTACTCGATGGAAGAGGAGAGAAGAGCACAC
GTCTGAACTCCAGTCACTCCGCGAAATCTCGTATGCCGTCTTCTGCTTGAAAAAAAAAAAAAAAAGAAAGAAACACAACC
ACATAGATAACACACGACAGACAGACATAAGCTAGATCAACAACGAAAGAACACACGCTTGCGAACTATGCAGTGCGACG
ATGACAGTAAAAGACACATCTGACCTGTAACTGGTACTATCAACACTGGCTAGTAATACT
>M00285:128:000000000-BF978:1:2101:10234:14477_1:N:0:46
GGTGGTAGTGGAGGCAGGTACATTTGTTAAATTCAAGAGATTACTAGATAGGCATATGGAGGAATTTAAAATAGAGGTAT
ATGTGGAAGGTAGGAGTTAGATGGTCTTAGGTGGGGTTTAAAGGTTGGGACAACATTGTGGGCCAAGGGCCTGTATTGTG
CTGTACTGTTCCATGTTCTATGTACACAGGGAAACCAATCAATGCTGATCTGTGAAA
>M00285:128:000000000-BF978:1:2101:8308:14479_1:N:0:46
ATATATATATATATATATATATATATTAGGTTGCCTATTATTTATCATTGTATTAAGAACACCCTTTGTGTAAGTGTAAG
CAGTGTAAGACAATTTTTATTTGTTCACGGATGAAGAAGTTTCTCAGAAAGATGGCACTTATTGTCCATCCGCAATTGTC
CCTG
>M00285:128:000000000-BF978:1:2101:23446:14479_1:N:0:46
TGACACCTACTGCATTTGTCCATTAGGTGGGAGAGACTGAGGGGTGCTGTCAAGGCTGATGACTAACTGCATTGCATTGT
GAATATGATACCCACTGCAGCTACCAGATGTTCATTGGGTGCCAATGAAGTGGGCTGCTTTATCCTGGATGGTGTGGCGG
TGCATGTGAGCTGTTGGTGTAGCATTTATCCAGGTAAAAGGAAAATGTTACATGATGCTCCTGACTTCATATTTAATATC
TCTTCACAACAAAGAAGGA
>M00285:128:000000000-BF978:1:2101:18035:14480_1:N:0:46
TGATTTTACTATGTACATATTATACCTACAGTTCATTTTTAAACCAAATGTGTGCTATAAGAGATAACCAAGGAAAAGGC
TATTAAAAGCAAGCTACGAGAGACAGAGTATTAACAAACGTTCCCACTGAGCCTGATAACCTGCCATTTGCTGCAATAAA
GCTTATGGA
>M00285:128:000000000-BF978:1:2101:20237:14480_1:N:0:46
TTGCAAAACTCCCCTGAATTTTACCTGAAATAAAATATTTAAATAATCTGTACCGCTTTCACAGTCCGCAGCGAGTGAAA
CATACAGAAGAAACAAATACTTCTATCTACCGTTGTTTACATACTTCCAGCAGCATCTGGTTATTATGGAGGGGTGCAAA
TGTGTTCGGATCGACACAGAATCATGTCCTCTAATCTGCCTTTCACAGGAGGCATCGTTGTGTGAGATTTTCAGGAGTTG
GTCTTGCTGTTGACAATGGAAGAGAAGTTGCTGTCACGATGGAGCCAATATTTTGGCGCC
>M00285:128:000000000-BF978:1:2101:19659:14481_1:N:0:46
CATATGTTGTTTTTGGAATGATGTGGATGTGAAATTGATTATCAGGTTTTCAAGGAAGACTGAAACACAACTCTTGGCTC
CATAAGATCAGCTTGAACCAACCAAACCTACCAGTAAAGCTCCACGGAAGCATTGCACCTTTGCCTGAACCCTTGCCTGC
TGTGACTTTCGAAGCCCACCCAGAAT
>M00285:128:000000000-BF978:1:2101:12991:14481_1:N:0:46
CACACACGCCAATTAAGAAAATTTATTGGACCAACCCCAATGTTCAAACTCAGACCTCCAGTACCAGTCTTAAGTTTGAC
TGCAAACCAAATCTTTGGACTGGATCACAGAACGACACTCATTAATCATGGGAAGATCCCGGACGAGCCCCCAATTTTGT
TACGAAACCAGGAACAACAGAAGCACACC
>M00285:128:000000000-BF978:1:2101:20899:14481_1:N:0:46
TTAAATTAAAACAAAAGCATGAAACATTTCACCTGTGCATTTTAGCTGTAAAGCAACAGTTAGCCATGTATTTGTAAGTA
ATTTAATATTTTTATTGTTTAGCATTGCTTGTGAATATTGGAAATGGCATTTAGTTTGGATTCTGGTAATCAAAACTGAG
TGGGATCTTAGCTTAAAAATATGAA
>M00285:128:000000000-BF978:1:2101:16801:14482_1:N:0:46
AAGAGGTACACTTAAATAACTGTTACCAAACGACTCAGCACCATGAAATACATACACTACAATTGTTTTCCTGTAGATAC
TCCGTGCGTTTTCTGTAGAAAGTGGCAAATCAATGAATGTAGCTCTTAAAACGCTGTTTTTAGCCAAATAGGCAATCAAT
TGCTATATCAGTGAATAACGTTACTGGGGTTAGAGGTACACTTAAATAACTGTTACCAAACGACTCAGCACCTTGCAATA
CATACAGTACAATTGTTTTCCTGTAGATACTCCGAATTGTAGGTAGAAAGTGGCAAATC
>M00285:128:000000000-BF978:1:2101:7503:14484_1:N:0:46
TTAAGTAACATTGTGAACCACCTGAAGCTTAGGTAGAGTAAAATTAAGTAAATAGTTTAAATTTCACTATTGAAACCTAA
TTTTTTTGTAAGTTGGACTTGATAACTTGACTTCTCTGTATCAGTCATCCATCTGTGATGTTGGTTCAGCTTGTTTGTAT
TTTTTTCCCTTTTTATTACCTTCTCCCCCTCTGTGTTGAAGACATCTCAGCCTGGCTTACCAAGCATATTTTTCTACACT
GCATTTCACAACTACCACATTCTTTTGTCTATGTTTACATTCTCCAAATGCTCCCATTC
>M00285:128:000000000-BF978:1:2101:9302:14485_1:N:0:46
GTTTCCTTTAATGAAAAGTGGATGTTGAACATTCCACCTGCTTAGCACTTTGTTCCTGTCCTCATATATTTGCTCTTGTC
TTTCCTCTCTAACAGTGTATAAGAAGTCTGAACTTGCTAAAAAAACAGAGATTCAGACCCGGTCTCCCTCCAGGAAAATC
ATTTTAAAACCAGCTGTAAGATATCATAGACCAGCTCACGTCCCTTGTACTAAACGGAAGCAGACATGTGACTGTGTAAA
CACCGCAATTTGGCTGGCAAACATGGACTTTACTTCATTGCTGGACTGGCTTTTTTCC
>M00285:128:000000000-BF978:1:2101:8009:14485_1:N:0:46
AAGGTAAGGCCAAGGTTGCTCAACACCCTGCTGCAAGTCAGAACGCAGAGCTCAATGCAAACCTGCTTTGTGCCAGAACA
GACACCGTCCCTCAGTGTGGGTAAATCGGCCCTCTTTTTCATCCAGACGTGAAATGACGTCACTTTGACCGAGGCCCAAC
TACCGAACCGTTTACAACACAGCAGGATAAACAGTCCCTC
>M00285:128:000000000-BF978:1:2101:5425:14486_1:N:0:46
CAGGCTTAGTGCATCTGTTCTGTGTCAATATTGTGAAAACTCAGAGTCAGGAAAGAAAAGTCATGCTTAAACCAACAGAT
TACCTTCCTCGTTCTCTTGCTCTCTTCTTCTCT
>M00285:128:000000000-BF978:1:2101:28677:14490_1:N:0:46
GGAGCTGGAGGAAAAATGAATGTAGCCGAGACAAATTCTTGTACTTCAAATCAAAGCTTTATCCTCATCCAATGATGTGT
TAAACTGAGATTTGATAATAATAGTGCCATATAAAATTAAGGAGGGTGGAAGTATCAAAGAACAGATTCATATAATCATT
TTCTCATATATTCTTTTTGTTCATATCAGATTTTTCACTTGATGTGTGAAGCTTGGACAGTTTAAGCAGTTGTAAAGATC
TTACGATTTCATTGAAATCTGGACAAACAGAATACATTCAGCAATACTCCTCAGGCAATT
>M00285:128:000000000-BF978:1:2101:18611:14490_1:N:0:46
GCAATTGTTTTTTGCTATTAAACAGTTGTGTAGTCTAGTATTGCAGCTTCACTTGGCTGGCACCTCATTTTTAGATAGCC
CTGGTGCTGCTCCTGGCACAGCCCAGCAGTGCAACAAGCTCTCTCTGCTCTTGGAACTACAGGTTCTGAAACATCGCTGT
CAGCCGACCGCACACCCAGACAACTTGGCAGTGAGGCCCTTGAATGACCGGAAAGGAAAAATTGGAGCTGCTGATCCAAA
TTGATCTTTGTAGGATTTGTTTGTGCTTTGAATTGGTTAAGTAC
>M00285:128:000000000-BF978:1:2101:14049:14490_1:N:0:46
ATAGCACTGGCCCTGTAAATCAGATATTTCAAATGCAACAATATCCCAGATATATTACAAAACTGGACAATCCAAATGAC
ATGCGCAAGAGATAAATGAACTAATTCAAAAGGAACAAGGTACTGTACTCATGAAATTTCTAAAAGCTTGCAATCATATT
GAGTCACATTTGTTTACTGTCTCTAGTACATAATTTCCTTGCTAAATCCATGCAGATTTATAACTGACCAAATCCAATAG
TAATTTCAATAAAATGTCATTGCTAA
>M00285:128:000000000-BF978:1:2101:2871:14491_1:N:0:46
GTCAGAGTCATAGAGTCGTACAACATGGAAACAGGACTTTCGGCCCAACTCATCCATACTAACCATGGAGTCCACCAAGC
TCATTCCACCTGTCCGCATGTGGCCCATATCCCTCTAAACCTTTCCCACCCCTTATCTAAAT
>M00285:128:000000000-BF978:1:2101:22481:14493_1:N:0:46
GGCATTTAATTATTAACAGATGGGAATCACTGTCTGGGTGTAAATTAATTTAAGGTGGAAGATTAGCTGTTGAGTGAGGG
GTAAAGGAAACCTCTTTATGGTTGATTTTTCATTTAAGATTTACCTCCCAGAGCACTCTCAACTTAATCGCTTGTGACAT
TCTGTGAACAATGTTAACACCTCTGCAGAAACTTTCTGCAATTTCAAACTCAGCATGATATTGCGACAAGAGATTTGAAG
CTAACTCAGCATTACTTCCAGTACTTAATTCCTTTACTAGGATCTGAATTTAACATAGTC
>M00285:128:000000000-BF978:1:2101:8235:14493_1:N:0:46
TCTCCTTTTGCCCGGAATCCTGCAGAGGCAGATAAAGACTCCTGGGTCCTGCATCCTGTCCACGTTTGGTCCATGGACTG
GGAGGCGAAAAGGATTGCACTCCCCTTTATGGGTACAGTGATTGGTGGA
>M00285:128:000000000-BF978:1:2101:9214:14494_1:N:0:46
AGGATCCTCTGAGCTGGTGTGCTAAGCTATATCAGTCAATCTCAGGGCTAATTCGTGTCATTGCTTGTTTCCTATCTCCT
TGAGACTACAGCAGAAGGTTGATAAAATTGAAGTGGAAATGAAGTTTGATGCACTGGAGGATATGAACAACAATGGTGTG
AAGAAATGGTTTTGTATCCCTGATACACTCTCAGAACACTCAGGATCCAAATGACCTTGCTTTTGTCCTTGGGAGCAAAT
CAAAGATGTTTTAAAGTGTAAACTAATTTATTGTGTCAAAGTCTATTCTAGAGATGACC
>M00285:128:000000000-BF978:1:2101:28405:14494_1:N:0:46
CACCTGAGTCGATATAATTGCAATAACTACAATAACTTCAATATTTCAAGTCTGACAAATGGTTCCATGGAACCACATAT
TTATAACGGGAGCTCACTGTAACTGACAAGGCACCTCTGAATGTTCAAACACCTTTGCTGGGACCAAATAATTCACATGG
ACGGTCTAAAAGCTTCTGAGGGCAGAGAACACAGACGCCCAAGATCAGTGTGGTGGGGGCTGACTCTCTGAGTCCAAAGA
TATAGCTATTATTAACAAACAGATCAAAGATGCTAATGACCATATCTGATGTGCTAATTT
>M00285:128:000000000-BF978:1:2101:4613:14496_1:N:0:46
AAAGAAGCTGGTGGAATAACAATAATTTGTAAAGTATCTTTATCACAAAACATCTCAATGTGTTTCCCAGGAGGACAAAA
ACTGAGCTCAAGAAATATCAGTGGAAATGCTGTTATTTCCTAAATTTATCAGCTCCTTCTTCCTTTAAACCTTAGGCTTC
CTGATGACTGAAAGACTCAGCCAGTTAGAGTAAGACTTTAAGTGGCAGTCAAATATGAGACTTGCAGCCAAATTGTTACA
CTTCAAATGCCAACGTGCATTTTGTGAATGTGTCCAAGGAAATGTGCTGAGATCGGAG
>M00285:128:000000000-BF978:1:2101:5917:14497_1:N:0:46
GAGAAGCACATAGAATTCAAATCCATACCATTACAATCTAGCAATTTAAATCTTGTGAAGTGCAATAAGTATATGGATGA
GCTAGCAACTCCATCTAGTAAATGGGCACATGAAGTTACCACCACTAAAGGTTCCTTCAACACAGCCTTGAATGGTTTGC
AAAGGCTCATACAAAATACATCGTTCGACAAAGCAGTCAAA
>M00285:128:000000000-BF978:1:2101:4005:14498_1:N:0:46
ATTGCTAATGGACAGAAAATTGGGACAAGTGTATAATGGGCAGCTGATTGATATGACCTAATCTGCATCTTCGCCAATAT
TATCCCCATGGTAGTCAATATGATTTTTCTATTAACTGCACTATGAACCTCAAGTCTATCTCATGGATGTCATGATTCTG
AGTACTGGCCCTTGATTTGGTTCCCTAGATGCCTCGTTGTACAGCACATGGATTCCATGCTGGACTGATTACACAATGAC
ACACACCTGAGCCCCATCAGGGGCCTAGCATAAGGACCTGGGTTTCTCCAGCACCAGTT
>M00285:128:000000000-BF978:1:2101:2385:14500_1:N:0:46
CCTGAAAATTTAATCGCTGTTAAAGCTAAGGATTTCCAATTTGGCTGCAACAGCATTTTCAAAGCAGAGACCATTGATTT
ACTACATACTACACAAAATCCATGGAGCAACTATTTGAAAACAAATGTAGTGTATGTATTTCATGCTGTTGTGCTGTTTG
GTAAAAGTTATATTGTGCATCTCTTACCCCTGAAAAGTTAATCGCTGATATAGCTTAAGATTTCCTATTTGGTTAAAACA
GCGTTTTCTAAGCAGAAATAATTAATTTACAACATTCTAATCTAAACCCATGGATGAACT
>M00285:128:000000000-BF978:1:2101:26361:14501_1:N:0:46
ATTCCTTTAGAAATGTTCTATTTCAGATATATTCTCAAAATGCACCATCTTACATATGTATATTGTCTTGGTCACAGAGG
GTAGCGGTGGTGAGGTGGTATTCTGATTGGACGTTTGTGACCAGTGGTGTTCCACAAGGATCAGCACTGGGACCTCTGAT
CTATATAAATGATTTGGATGAAAATGTAAGTGGATTGATTACTACTGACAACACAAAAATTGGT
>M00285:128:000000000-BF978:1:2101:9089:14502_1:N:0:46
TACAGACAGCGACGGGAATCAAACGCCGATCGCTGGCGCTGTAACAGCGTAGCGCTAACCGCTACGCTATCGTGTGTATT
TATTTATTTAACTATAAATAACTTACCAAAGGGAAACATTATCCAGTTCAGCCAGATGTAATAGACCCTGCTTCTGCAAT
GTACTTTATAAAACAAGTTTAAGTGGATTTGATCAGTTATTGCTGTGCTCTTGCGAAT
>M00285:128:000000000-BF978:1:2101:28461:14505_1:N:0:46
ACCTTGAATCCTCCTAATGATCGGTTTGTAAGACAAGCTTTTCACTGTACCTCGGTTCAAGTGACAAAAATAAACCAATA
CCAATAACCCTTGGCATTTATTTAACCTTTTCCCCTCTCTCCCAAAACCCCTGCCCTTAGTTTTGGACACCTCTACTGTC
TTTTGGAAAAGACTGTTACCATCCACTTTATCTACGCCTCTCATGACTGTAAACACTTCTATAAGATTGCCCCTCGTTCT
CCTACTTTCCGAAGAATAAAGACCCTGCTCTGGGAGGGTGCTCTGAAGAACGATGGTGC
>M00285:128:000000000-BF978:1:2101:2354:14506_1:N:0:46
AAGACTATATTAGATAATGCAAATTAGCCTCTGGATAAAAACTTTCTCAAACTGAATCTGACCCCTAAATAAACAGATAT
ATAGTTTTAAAAAGGTGTCTTAGACTAGAAAAGAAAATGCACAAGTTCTAAAATATATCACTTTGACTGCATGAATGGAA
ATCCCCTTCG
>M00285:128:000000000-BF978:1:2101:12283:14507_1:N:0:46
TAAGGTGAATGCACACAGTCTTTACCTCAGAGTTGAGGTATCAAGTACGAGATGGCACAAGTTTAAGGTGAGAGGAGAGA
GATTTAATAGAGCCATAGAACCATAGAACAATACAGCACAAAACAGGCCCTTCGGCCCACCAAGTTGTGCCATCCTTCAA
ATGTCTCACAATCTAACTCTTTCCTCCCACATATCCTACTATTCCACATTCTTCCATGTGCCTATCTAACAATCTCTTG
>M00285:128:000000000-BF978:1:2101:16599:14510_1:N:0:46
CCAATTTATGGTGTCATGTGGTACATAATGTCTTTAGTGTGGCATGCTAATCTAAGGTCTGCCTGTCTGCTCAGATGGAT
GAGATGATCCTAATATTTATCAATCATGTGATATCATTAAAAAACATATTTTCTAGTCATTTTTTCATTGTTATTGGTTA
GTTGCCACGTTTTCCACAACTGTCAAAAAATACACTGCTGCCTGTAAAGTACCTTGAGTTTGGGATAGTCTGACATAGTG
CAAGATATTATATAAATGCGAGTCTTTGCACATTCCTTTAATGCAACAATGTCTAAATGC
>M00285:128:000000000-BF978:1:2101:21534:14510_1:N:0:46
GATCTACACTCTTTCCCTACACGACGCCCTTCCGATCTGGACTACACTCTTTCCCTACACGACGCCCATCCCAACCGGAA
CTCACCCCTTCCCCCCCACGCAGGCCTCCCGTCCTGAGTACATCGCTTGCCTGGCCCCCACTCGGTCCCTTTCGGTGGTG
CATATGCGCATCTCCGCCGTCTGGGCAAGGAGGCACCACACCCTACCTCACCGGCACAGCGGCAGTGACACGCGCGATCC
CGCCCCCGTCGCCGCCATAGCCATCCGCGTCACTCAACCCACACAGCTGGACTGAGCAGC
>M00285:128:000000000-BF978:1:2101:28204:14511_1:N:0:46
TTTAATGGCAATGTATCAAATCAAAGCATTCTGCTTTCAAAACGCTGTTTTAGCCAAATAGATAATCTTCTGAAATATAA
GCAGTTAACTTTTCAGGGTGATGAGGCACAATCAAATTCATGTTTCCAATCGACTCAGCACCATAACATACGTATAATAC
AATTGTTTTCATCAACTTCCAGCTTAGGTTTAGTGTACAAAGTGCCAAATCAATTCATACTGCTTTGAAAACGCTGTTTT
AACCAAATGGAGAATCATCTGATATATCAGCTGTTAACTTTTCACGGTGATGAAAGA
>M00285:128:000000000-BF978:1:2101:23903:14511_1:N:0:46
AGCTCGTCCCATTTGAATGTGTTTGCCACATATCCCGCTGCATCTTCCCATCGACGTACCTGTTCAAATGTATTTTAATC
GTTGTGATTTACCGTCTCGACCACTCCTTCACCCGTATAACATGTCGTGCAGATTCCCTCTGAATCTGTTCTCTGTCACT
TAAATACATGCCCTCTTGCTACAAACTCCCTTCCCTGGCAAAACGATTGTAACCATCCACATTACTGAAGCTCCTAGTGA
TTTACAATAGCTCGATGTGGTCACCCCTCGGCCTTCAGAGAAAACTTTCCCAGCCTATCT
>M00285:128:000000000-BF978:1:2101:11555:14512_1:N:0:46
CAGCACACCGGAAGAGAAAGAGCCCTTTTCTGCCAGCACAACTGACGAAGCAGGAGGTGACAACTCAAAACTTACAAACC
AAGTGAACAACTTGCATCCCATAAACAGATGATCTCCTCCAGGTCACTCTTCTATAGGTCACTCTTCAATTCCCTGCCAT
ATCTTTGACTTTCTGTT
>M00285:128:000000000-BF978:1:2101:13205:14512_1:N:0:46
ATAAAATTCGTAAACCAGACGGTACCTATACGATAGATCCTTTTCAAATTAATAAATCTTTTCAGGAATTTTATTCTTCT
TTATATCAATCAGAATCGTCTGATGATCCCACATTAATGTATGAAGTTTTAAGAGATTTGAAGATTCCTCAACTTTCTTT
AAATGAACGTTCTATATTAGATGCTCCCATCTTAGAAGAAAAAATAAGGAATGT
>M00285:128:000000000-BF978:1:2101:4619:14513_1:N:0:46
CAATTACCCTACCAAGTAAAAATATTAAACTACTATTCCATCATCCAGCATCTTTGCAAGCCCATCTGTAAGCTTTATGA
CCCATATTGGGTAAAGATGGTATTGGGCACAGAGCATGAACATTTTCCTGGCGAGAATTTTACATAGAGTTGGTGTGAAT
ACAGAATGTGAGCTTTTCTCAAAATGTCACTGGCAGGAGAAACTCCACAAGGAT
>M00285:128:000000000-BF978:1:2101:18500:14514_1:N:0:46
GCCAAGAATTCCCTTAGAGCAGCAAAGGATTGCTGCTGTGACTTAACAAGATTTTTCTGATTTTTGGCAAAGTTATGATG
GCAAATCTCAGATAAATTTCTTTTGGCCCCAG
>M00285:128:000000000-BF978:1:2101:3522:14516_1:N:0:46
TCATTAAATGCAAACTGCTGAATGTGATGTGTAAATACATTTTGCCATCATGTAGTTTTTTTTCTTATGTGGCAAAGCTC
TCCACATATTTATTATTCCTTCTGAACAGCATTACGTGAGTTCCAACTATCATTCAAAAATTTAAGTTACATAAGGTTTG
CCCAATCTAGGTGTTAACTATTGCAGGAATTATTTAATTACAAACCCAGCTAAACAAGGAAGTTAGAGCAAACTTAATG
>M00285:128:000000000-BF978:1:2101:18381:14516_1:N:0:46
CAGTGGCATTAAAGGCTGTTGTGGAGGGGAGAGAAATCATGGGAGGAGGAGTAGGGGAATGGGTTAAGGAGGAGTAGAGG
AGTGGGTTAAGGGGCAGTGGGGAATAGGAGACATGGTGCTTTCATGTGTGGATGAGCACCTCCACACAATGGTGTTTCTC
AATCCACCCATTAGTTGGAATTGGAATATTAATATCACATGTACCAAGGTACAGTGGAAAAACTTGTCTTGCACACTCTT
ACACACTGCATTGAAATAGTACAAGGTAAAACAACAACAGAATGCGGAATAAACTGTAAC
>M00285:128:000000000-BF978:1:2101:12429:14517_1:N:0:46
GCATTGACGTAATACAGGGAACACTGAGGCGGTACAGGGTGTACTGAGATGGTACAGGGCGCACTGAGGTGGTACAGGGC
GCACTGAGGTGGTACAGGGCGCACTGAGGGGGTACAGGGTGCACTGAGGCAGTACAGGGCGCATTGAGGTGGTACAGGGT
GCATTGACGTAATACAGGGAACACTGAAGCGGTACAGGGTGCACTGAGGCGGTATAGGGTGCAATGAGGTAGTACAGGGA
GCACTGAGGCAGTACAGGGGGTACTGAGGACGTACAGGGCACACTGAGGTGGTACAGGGG
>M00285:128:000000000-BF978:1:2101:3268:14518_1:N:0:46
AGGCAAAGAACTGTAGAGCACAGAAACAGGTCCTTCATCTCACTACATCCATGCTGACCTTTTTGTCCATTTACACTCCT
CCTGTTTGCCCACATTAGGTTCATATCTTTCTCTGCCTTGCCTGTTTGTGTCTGTCTAAATGTCACTTAAATGTAGTGAC
CGTATATGACTCCTCCACCTCCTCCTGCAGAAAGCTGGGTAATTGGTGAACCCACTGTTACTCAAAAAGACTGCACAACT
GAATAATCAATATATGTTAATGGACAGTTCAGTTCTCCCAAAGGGCTTGCATTTATTCA
>M00285:128:000000000-BF978:1:2101:21375:14518_1:N:0:46
CCCCAGTCTCCACTCCCCTTTCCCCAATTCTAGGATGCAACATTAATCCCACACTCCCAACTCCAGCACCAGCCCCAACC
ATTCACTAACACACCCTTAACCACAGCACGAGCCAAGTTCAAATCCTGAACACTTCCCCCTGAACTTTGCCAGCTAGAAC
CTGCCCAAACCCAGCCACCCAGACTCCCAAAATCTGGCTGTCTCAATCCGGCCTGACCTGTCCCCACCCAATAACCTAAA
CTTCTGGATGTGGACCCCCGACCCCTTCCAGTCCAACTCCCTGAACCTGGCTATCCTGAC
>M00285:128:000000000-BF978:1:2101:18307:14519_1:N:0:46
ATCTCAGGGAGGTGAGAACAAAAATGGGATCATTGTAATTGAGTGGTTGATGGTTGGAGCAGACTTTGGGGTGAGGGGGT
GGGCTCAACGGCCTGTTTCCATGCTCTACCTACGGTGATCTGTGGCAATTAGAAGCTCAGGATCACCTTTATGGACTAAA
TGCAGATGGTCCACAATCATCCAATCTTG
>M00285:128:000000000-BF978:1:2101:26295:14519_1:N:0:46
TGTACATGGGAACACAGACACACTCCAGCACTCAATTCAACTCCCTCATTCTATCCCTCCCCCTACCTTCCTCAGTGTTC
CCACCTCTGGGCCGTATCCTAACTGCTTCTGTATCTCTCCTTCCTCCTTTTCTCATTTGCCCCCCTCTTCCTTTTTGTCT
TATTAACTCCTTGACTTCCTGACTCTGTTAATTTCCACTCCTCCCCAACTTCTGGCTGCTTACTCTCTCCAAGAATGTGG
CCAACTGGTGCCTTTTGCATCCCTACTCTTTCCCCCCCCTCCCCCCCTCCCCCGCTCCCC
>M00285:128:000000000-BF978:1:2101:1808:14519_1:N:0:46
CATACAGCACTTAAACAGACCCTTTTGGCCCAACTGATCCATGCTGAAGATATTGAGTATTTGAAGCTATCTGAATCTTT
TCAAACTAGCAAGTGAAAGTTTTTTAGAGGCATTGGCATTAAACGCTTTAATTGCAGACCTCCCTCCATTTCTCCAAATT
ATTTCCCTCATTATTTGAAAAGGATAGCATTGTTAAAACCCTAACCTGTTTTGCCTTAAATCGGTTGGACCGGAAGAGAC
CACGCCGGAACTCCAGTCCCCCAGCCAAATCCGGTATGCCGTCTCTGCCTGCAACATCA
>M00285:128:000000000-BF978:1:2101:16479:14519_1:N:0:46
GTAGGAGTATCAACATACTGACTCAAAAAAGCTCTCCTGGATATACTTTAAAAATTCCACCCACTCTAAACATTTCACAC
TGTAACCCTAGTTAATGTTGGAGAAGCTGATATCCCCTGCTACAATAAACCTATTATTCTTACAACTCTCTGTGATTAGC
TCTTC
>M00285:128:000000000-BF978:1:2101:20413:14520_1:N:0:46
ACAGTGCTGAGGTTGAGAGCTTCAAGTTCCTGGGAGTGAACATCACCAACAGCCTGTCCTGGTCCTACCATGTAGACACC
ACGGCCAGGAAAGCTCACCAGCACCTCTTCCTCAGGAGGCTAAAAAAATT
>M00285:128:000000000-BF978:1:2101:19249:14520_1:N:0:46
GCTGGCAGCCGACGTGGAGGAGAACCAAGCCTCCGTCATTTACTCACGTCAGCCCACAGCACTTAGTAGCAGGAGCACAG
AGTCACACAGCATGGGCACAAGCCTCCACATCCACACCAACCAGTGCGCTCCCATCCATGTTAACTCAACCATATTGCCT
TGTTAGCTCACTCATTTTGTTCAAAGGTCAACCACTGCCAGTACAACCCCTAATATTATCCCGCTTACTGGAGAGAATCA
TTACTGTCAGTCCTTTGGCTGTGAGTTTGTGGGCCACACACTTGAGACGTTGTCCAAGCC
>M00285:128:000000000-BF978:1:2101:15942:14520_1:N:0:46
GCATTGAAAATTATTCTTCAAGTAGATGAATATTCCCTGTTATAGGTTCCTTTGGAATTTGATTACATCACCACTTCAGA
CAGCTTGTTACTACAGCACAGTGAAGATCCCCTGACACATTGCAATAACACAGGAATAACCAGGACTCAGTGCCAAATGC
ACTTAAACTGCAGGGA
>M00285:128:000000000-BF978:1:2101:23479:14522_1:N:0:46
AACAGCTGTTTTACAACAGGAACCACCTGTTGGAACAAGTCTCAACAATAGTTCCAATTCCACACCGAAGCCAAAATTGT
TCCTTCTGCTCTCATAGGTGAATCAGGTAAGAAAAAACATTGCTAAAATGCCTTCCACAGAAAACCTTCCCACTGAAAGC
AGCTAGTGACTTTGTGTTCAGCAACAAGC
>M00285:128:000000000-BF978:1:2101:4701:14522_1:N:0:46
TGTATCATCTCTTGCGATTAATGCAAACATAAACGTATGAATTGGGAGCCTGAGTAACTCACTTGGATTGCAACCCTTGT
AATAAGATCATGGAAGGAAGGATATGTTGCCAGACCAGTAGCAGGAAAGCCAGGGTGGTATTGGAATGATAAATTAAAAG
ATCGGAAGGCACACGTCTGAACTCCAGTCACTCCGCGAAATCTCGTATGCCGTCTTCTGCTTGAAAAAAAAAAATCTTAA
GCATAAAAGTCAAATCAAAGTAGATTGACAAGAAAAGCAACTTGATGATCTCAATAATGT
>M00285:128:000000000-BF978:1:2101:18527:14523_1:N:0:46
GCGTGATGCTGGGTACTACGAATGCGAAGCTGTTCTCAGAAGCAGCAGTGTTCCATCAGTCAGCGCAGGGGCCTATTTGT
TTGTGTTGGG
>M00285:128:000000000-BF978:1:2101:22395:14524_1:N:0:46
CCCAAAGGTTGACCAATCCTCTGGCAACTAGTGCTAGAGAAACCCAGGTGCTTCTGCTAGGCCCCTGATGGGGCTCAGGT
GTGTGTCATTGTGCAATCAGTCCAGCATGGAATCCATGTGCTGTACAACGAGGCATCTAAGGAACCAAATCAAGGGCCAG
TACTCAGAATCATGATAAGTCTGCCTGATTTTTTATCACACCCACAGTGATGCGGTAGTCTTACTGCTCAACATTAACCT
TACATGGAATAATCAGATGTCTGGACTTCAGATAACTTGACAGTACACGTCGGCTCAACG
>M00285:128:000000000-BF978:1:2101:15075:14524_1:N:0:46
CATTTAGAAACTAGTTGCTTTTTGAATTGAAAATAAATCATTCACATAGTTTCAGAAAGCAAATGCAATATAAAATAAGT
GGAAAATACATTTTAAACCTGCTGAATATACATCTAGAACATGGTCTTATTTGCAGTTCAATACAGCAAACTAAAGTCAT
GTCAATGAAGTAACAATTTGAATTGCTTCAGCCATCTGAGTCTTAAGCACTAACAAACTGAGGTTATTATGGACTCTGTC
ACTGATATCGAGACATCCCAGGGCAAAGATCAGTGTTACTTTTGATAAATTACATCTGTC
>M00285:128:000000000-BF978:1:2101:26326:14524_1:N:0:46
ATTAAATTGAACACAGTATAGTGATCTCCAGTGAATCCATCACAAGGTCAGACGAAGCAGCTGAAGATGGTTGGGCCTAA
GATACTGTCCTAAAGAGCTGTCCTAGGACACTGGTGTCCTAGGTCTAGGGGATTAACCTCCAATATCTACAACCATCTTC
CTTTGTGTGATATATGATCCAAACACTGACAAGATCCTGAGCCAAATAATCCAAG
>M00285:128:000000000-BF978:1:2101:19457:14527_1:N:0:46
TGGAAAATAAACGACTTGCTTTGAGCTTAAAATCTTTCTCGGTAAGGAAGTAATTATTCATTTATATATCAAACAATAAA
CACATTCCATGTAAACCAACCAATTAAATTCCTTTTACTCCTTTAACTTGTTCTTATTGAAGTTTGAGAAAATATAGAAA
CAGACTCCTA
>M00285:128:000000000-BF978:1:2101:10310:14527_1:N:0:46
ATAACCTCCACATTTCCACTGTGCACTTCCTCAATAACATCTGTTCCCAATTTATGCTCCCAAGTTCCTACCTAATAGCA
TCATAATTCTCCTCCCCCAGTTAAAGACTTTCCCATATCGGCTGCTCCTGTCCCTCTCCAAGGCTATGGTAAAGGTCAAG
GTGTTATGGTCACTGTCTCCAAAATGCTCTCCCACCAAGAGATCTG
>M00285:128:000000000-BF978:1:2101:16830:14528_1:N:0:46
GGATGATGTTTCACTCCATCCATTTGCTACAATGACTCTGTCTATATTGTGGTCCCCTAAGGAGAGGAACAGCTTGATCC
AGTTACCAGAGAGACCAAATCTGGCATTATGCTCTCACTGAAGACCCTTTTCCAAAGAAGCCTAATTAAAACTGGCGAAT
GTTTTAGACTTTCCTGGAGTTTAACATCCCTAGATGGAAAAAAAAGTACTTCTTATGCAGAGT
>M00285:128:000000000-BF978:1:2101:26801:14528_1:N:0:46
ATTACTATTCATATCTGTTATTTCCCAAAAGACATAATGCAAGCAACAGGAATTGGTGAACAATCCTTCTGTAAGTACAC
CATCACATGATTTTTGCATACCTTGCACTAGTAAAAACTCATGCATTAAAAACAGATGGCGAGATGGTTGGGTTTTCACT
TGGTGAATTTGTTCTTTACAGAAAGCAAGAACTGAATTCAGGGACATCCAGGTAAGCTCACAACAGTGGGCATAGCCTTG
CCTAAGCTTTTCTGGGATGTACTTAAATCCTGCATCCATGAGAATCTCAAAGAACAGGAT
>M00285:128:000000000-BF978:1:2101:23909:14528_1:N:0:46
AAAAGCCTCTTAAACACCTGCATGCTTCCTTCATCCCCACCCTCTCGCTTTCATTTTAATTATCAAACGTAAACCGTTTT
ATCTGAATTTCACACAATGTGCATAATACAACATTAGCAGGATTGCATAATTATCCATAATCCACGACCCACGAAATGTA
TAATGACTGGCACACACAACCACAGCCCCCCACTGACTGCCTGTTTTAAATTCATCCTGTCAGTGTCCATGTGCACGTGT
GTGTGTATGTGTGTATGCATCACATGTCAGTACTTAGTGAGTGCATGGATGTGGAAACTC
>M00285:128:000000000-BF978:1:2101:16366:14529_1:N:0:46
AGGATTGGATCAACAGATTAAAAATAAATCATAGGTAGTGATAGAACAAACAATTAAAATGAAAGGTGGTTCTGGGTTTT
TAGAACAGCAAAGTAAATGTAAAATGGAGGACAAATTGTCCTTCCTCTATAGAAAGAATATCAAAGCCATTAGAAGAGTT
TGATGTCGTTTCAATAGAATGAGACAAGTAATAAGAGGTTATTTTATTAATGAAGAAGTTGCAAAGTTATAGATCGGAAG
AGAACAAGTCTGAACGCAAGTCACTCCGCAAAATATCGTATGCCGTCTCCTCCTTGAAA
>M00285:128:000000000-BF978:1:2101:10660:14529_1:N:0:46
TACCATACCATCAAATGTGCCAAAATGTTCGTTGCTCCAGATTTCCAGCATCCACAATCTCTCGCGTCATCAAATGTACC
ATGTTTTGAACAGTAATTTAAATTCAATAGGTTATCATAGTTA
>M00285:128:000000000-BF978:1:2101:28265:14530_1:N:0:46
AAACGCTGTTTTAGCCTAATATGAAAACTGGTGATATATCAAAATTACCTTTTCAGGGGTAAGAGGTACAGTTAAATATT
TGTTACCAAACGACTCAGCAACATGAAATACATACACTACAACTGTTTTCATGTTGTTGCTCCATGAGGATGTGTAGAAA
GTGGCAAAAGAATGGTTTAGCTTAAAAAACGCTGTTTTAGCCACATAGAAAATCTATTGGTATATCAGCGATTAACCTCT
CAAGAGTAATAGGTACACTTAAATAAATGTTACCAAACGACTCAGCAACATGAAATACAT
>M00285:128:000000000-BF978:1:2101:9459:14530_1:N:0:46
GAGGTACACCAGAGGTCACCGACCTCCACTCAGAATGCGACCCTTCCACAACCACTCTTTGCCTTCTGTGGGCCAGCCAA
TTCTGAATCCACACCGCAGTGTCCCTCTGGATCCCATGTCTCCTCACCTTCTCCATAAGCCTCGCATGGGGCACCTTATC
AAAAGCCTTGCTAAAATCCATATACACTACATCTACCG
>M00285:128:000000000-BF978:1:2101:2514:14530_1:N:0:46
AGGGCCTGTTTCTATGCTGTATGACTCTAAATTTCTCTCTGTCCTTTGGGTGATCCTAAGCTAGGAAAAGCTGGACTGGT
GACTAGTAATTAAAGATGGTCTGAGCGCAACAGAGAGGGATGAATGAAGTTCAGGATGTCGAGAAGTATGAATGCTTTTG
G
>M00285:128:000000000-BF978:1:2101:5681:14531_1:N:0:46
CATGGAAAAGCAAAGGATTAGTATGGATTTGTGACCTATTCATCAATAACTCTTTTTCATCTTTTCAAAAATTGTCCAAC
AAATATAATTTGCCGAGATCACATTTTTTCAATATCTGCAGATTAGAATTTCTTTAAAAGCTACCATACCCTCTTTCCTG
AGTCCTTCTAAGACTTGAACTCCTGATAAAATTTTATGTCTTAATCATTATCAGAATGGATTGATAGCAGTCATCTATGA
TTTAATCTTGAAAATATGTCCAGAGTCACTGGAGAAAATGAAGAATGGTTGGGAAAGTG
>M00285:128:000000000-BF978:1:2101:12624:14531_1:N:0:46
AAACATTTGCTGTTCGCATTTAAACATTTAACATCACATTGTTATATATAAGACTTCATCAACAAAGCTGCTCTAAGATC
TTTATAGAAATGAGTGATGCTTGCATGTACGTTCACCACTGCACTTTGTAGTCTCCTGCAAATGTCATCTGTTGTTAGAA
CAGTTATTGTTTAATATTCACTACACTGCAGTCTTGGATTGAGCCCTTGTATCATTTGTGTTAAATAAAGCCGTGACTCT
TTGACAGTCTTGAAAAGTTAGCGTACACGTGCTCTGTCAGTCATCCCACTAGGAGGATAT
>M00285:128:000000000-BF978:1:2101:28670:14531_1:N:0:46
NNNNNNNNNNNNNNNNNNNNNNNNNNNNNNNNNNN
>M00285:128:000000000-BF978:1:2101:26560:14532_1:N:0:46
GACCTGGCATTTTTTTTGTGCCTCAGGATCTGAATGCACTGCCCTAGAGAGTGGTGGAAGCAAAATCACTAGCAACATTT
AGGAAGTGTCTAGAAGAGTACTTAAATCACCTAGGTCAAGACAACAGGCCAAATACTGGAAAATTGGATGTCATGATGGA
TGCCCACTGGTTAGCATGGATGTGGTGGGACAAGTGGTTTATTTCCATGCTACTCATCTCTATGATGTGCTTCAAGGGGA
AAAAATCTCTAACCTCCAATAACTTGCTGTTACTAAGGAGTCTGCTGCTTAAAGACCA
>M00285:128:000000000-BF978:1:2101:19326:14532_1:N:0:46
TACCAATGGTGGATTTAGGCAGGACAACACAGGGTGCATAAACATTGCCTCTACAGAGAGACCTTTCATTCCTCGATCTC
AGAAATCTTTTATATCTTTCTCAGCTTGCAGGAAGGCAACCAACTCAACTAAACCAAGTCATCCTTCATCTCAGGAAGAG
GATTC
>M00285:128:000000000-BF978:1:2101:18411:14533_1:N:0:46
TGATCTGCATTTTGCACTGTGCCTCCTTTAACAGTTACAGGGCCTTTCTTTTTCAAAACTAAACTTTATTCATAAAAAAT
ATATGCAAATACAAAATCACAGTGTATAGCACTTTGCATTTGTAGTGTCATTCAGTCTATTCATTCACAGTGTTACTGGT
TCCCTGCATTGGTAGTATTATCATATTCTG
>M00285:128:000000000-BF978:1:2101:16351:14534_1:N:0:46
GCCAGTTAACCCATGAGCACATCTTTGGCTTGGAAGAGAAAGTCACAGTATCCATGCTGTTATGGTGAGCATATGCAAAC
TACATAGATAGCTTGCAAAGTCAGGATCCAGTCTGGGTGGCTGGGATGTGAGGTAGCAGCATTAGTTGCTGCATCAAAGC
ACTCCATTTACACTCCAACATCAGGAAGTCACCAGTGGTACTGCCTGAATTTACTGAGATAAGGGAGATGGTAAGGATGA
AGGATTATTGGGGAAGGTTGGGTGGTATGGTG
>M00285:128:000000000-BF978:1:2101:19892:14534_1:N:0:46
TTGTGAAGCATTCATGCAACTGAAATGCTTCATTTTCCAATGGAACATAACTTGAATGATCCTACTCTGTTGTGAGAAAA
TATGAAAATATGAACAGGCTCTAGGCAGAAATAGTTGCAAGAACCAATGAGGCCTTACACTCTGATTCACTGTGCTTCAT
GACTTGTGCTTTTCCAGAAGCTTCACTAAACTCCTACTATTTGGAACTCAATTAATTTTGTGAAATATTCCCA
>M00285:128:000000000-BF978:1:2101:13096:14536_1:N:0:46
TGAGCAGTAAGTTATAATCACTCAACACTCAAACCCATTATAGTTTTTGGTTCTGGGATATCTTGCCAGCTTTTCCTTGC
AGCTGTATTTTTCAGCTTGCTGCACCTTCTATTGTGAGTTACAGCGTAGTTTTCC
>M00285:128:000000000-BF978:1:2101:6266:14536_1:N:0:46
GATCTACACTCTTTCCCTACACGACGCCCTTCCGATCTCGTCTACACGCATGCCCTCCTCGGCGTGCTTCCGAACACGGT
TTCACTTCTTCTCTTCTCCGCTCAACGAACTGGCAAATTCAAAACCTAACCAGGTTTGAACGAGAAGGAGTGTGACATGA
GCAAGATTGATAGTGGTATTTCTGCGAGCGATCGTAACGCAGTAGCAGAAGGCCTTAAGAAGTTATTGGCTGCTTCTTAC
ACCTTATCCTTTCAAACGCATAACTTTCCCTGACACGTAGAAGTTAGATCGGAAGCGCCC
>M00285:128:000000000-BF978:1:2101:12002:14537_1:N:0:46
CAACATTAACCTTGCTTTATGAAGCAGACTTTAAGGAGGCCAGGCCCATTGAACTAACATGCATACATTTTACTTGAACA
AAGTGCTGTGGGTGGAGATTTGCTGCAAGTCAAACTTCACCAAGGGATCTCAATGGAATAATTAACTGACTGAAATTAAG
ATTCTCTTTTCCAGAAAAGCTGCTTCTTTAGGGCAACAAAAGAATCACTTCCTGCAAAACGTGAAGCAGAATGAATAAGC
TGCAGAGGGTTCCAGAACTGATTTTTTGCGCCAAATACCTGACATTGTCATTGGAACCTC
>M00285:128:000000000-BF978:1:2101:21435:14538_1:N:0:46
GATGGACAGTGTCTTCATAGGAGTGAGCTGTCTATTTACTTAATTAACTCCACATGTCAAAGGTGTTTCCCAGGATTGCG
CTGATTATCTATTTAATTAAATTAAAACAGGGCAACTGTTGTAACTTCCTCACTAAAATCTGTTGGCCGTTTGTTTAATG
AGCGATGTGTTTTCCTGCACTTAGGAGTTTCCCGCGCTTGGACTGGGGAAGAAATGCAGAGCAGTCACCTTAATGATGCC
AGCAGCCA
>M00285:128:000000000-BF978:1:2101:7578:14538_1:N:0:46
ACAATTGTCTTTTATGTATTCCGTGGTGCTGAGTCGTTTGGTAGCAGTTATTTAACTCTACCACTTACCACTGCAAAGAT
AATGGCTGATGACGCAATAGATTTCCCATTTGGCGAAAACAGCGTTTGATAAGCTAAATGCTTTGATTTTCCACTTTCTA
CACAAAATGCATGGAGTATCTACATGAAAACAGTTGCAGTGTATGTATTTCATGGTGCGGAGTCGTCTGGTACCAGATAT
CGCAGTGTACCTCTTAACCCTGAAATGTTAATCGTTGATAAAACAACAGATTTCCAGTTT
>M00285:128:000000000-BF978:1:2101:7015:14539_1:N:0:46
CCCTGTGCGGACTCAATCCAACAAACAGCACTGAAAGTGAAGGGTATTGTTTCAAGAACTACACTTGTAGAACAAATGGC
TGAATAGGAGTTTAGTGCATAATCATTGAAACCTGTTCAGACCTGGTTAACCACCTAAAA
>M00285:128:000000000-BF978:1:2101:15508:14539_1:N:0:46
TCGCCTCCCGAAGCAGCCTGGGGAATATTCCATCAGGCCCTGGAGACTTATCAGTCTTGATACTACTTAACAATTTCATC
ACCTCCTCCCTCTCTATAGCTACATACTCAAGAACATTACCCTTGTCAGCACTCATAAAGATGACATACTTTGAAAATAA
CCTGAAGTTACCTGCTGAGCAAATTAATCCATTCTC
>M00285:128:000000000-BF978:1:2101:22387:14540_1:N:0:46
CGATCCTGTAATTTCAGTCGGTGAGGCCAATGTCTGGCCATCCTTCAAGAGGGTGAATCCACGAAAGGCGTCTGATCCAG
ACGGTATACCTGGCCAAGTACTAAAGATCTGTGCAGACCAACTGGCAGGAGTATTCATGGACATATTCAGCCTCTTGCTT
CTTCAGTCTGAGGTTCCCACCTGCTTCAAGAAGGCATCTATTGTACCAGTGCCCAAGAAGAGTGTGGTGACCTGCCTCAG
TGACTACCATCCAGTATCACAACAACCGTAATGAACTGCTTTGAGAGGTTGGTTACAGTG
>M00285:128:000000000-BF978:1:2101:9764:14541_1:N:0:46
TCCCCTACGCCCCTCCCCATCTCCGTGGACCCCTCCCTCGCCTTCACCTCCTACCCGTCTCCATAAACTGCCCCGCTATA
ATCCGCTACTCACCCCCCCTCCTCCTCCCCCCCCCCCGCCAGAAACCCCCACTTCTCCGCCCCCACACCATACGCCGCGC
CCCCCCCCCTCCCTCGGACACCCTCCCCCCACTACATCCGTACACTCCTCCCCTACATCACTATACCACTCCCACAGACG
TCGCCATCAACACCCCCCTTCCCTCCACTCCCCCCCCTCTCCATCACCCTCCCCTCCCCC
>M00285:128:000000000-BF978:1:2101:11714:14542_1:N:0:46
GGATGAATCGGCACAATTATGGAATTGTGATGTCACTGCAATCACAGAAATGTGGTTGAGAGAATGACTGGACTGGAGGC
TTAATGTTTTGGGGTGTAGAAGTTTCACATGTAACAGAGGGGAGTGCAAAAGAGGAGGATGGAGAACACCACAGCGGTAC
ATAGAGAGGATATCCTGGAGGGATTATCCAATGACGCCACATGGGTAGGATTTAGCAATAAAAGGGGGTGATCACTTTGC
TGGAATTATTCTACATGTCTCCCAATAGCCAATGGGAACTAGAACAAAAGATACAGTATG
>M00285:128:000000000-BF978:1:2101:6491:14545_1:N:0:46
GTGGATTTCCAGCATTCACACCCCCTTTTGCACTTCAGGTAACTTTGGATTGTTTACGTATAAGGGACCCATTTTTGACT
ATGTAAAGCTGAGCCTGATTTCTGCCTATCCTAAAACTGGCTTTTCAGAATGTATAATCGGATAGTTGCCAGAAAAAAAT
GAAAAATTACCTTTGCAA
>M00285:128:000000000-BF978:1:2101:14843:14548_1:N:0:46
CGGCGGACGTGACGTCATAATCCCGCCAGAAGTCCCGCCTTCCGGCCCTATCGCGGGAACTCGCGCGTTTCCCTGCGACG
GCCGACAGCGTTTCGATGCCGACATCGTGAGTCACTACAGATGCATGACTTGTATCAGGTATTGGTGGTTTGTGACTGAA
TCATGGGGAACTGATGCAGTTACAAACCACTGA
>M00285:128:000000000-BF978:1:2101:9004:14549_1:N:0:46
GATCTACACTCTTTCCCTACACGACGCTCTTCCGATCTGGACTACACTCTTTCCCTACTCGACTCGCTTCAGATCTGGAC
TACAACAATGTCCTGGTGGGAGAAAATCCCATAGTGGAAGGCAGTGTCGCCGACAGGCATAGATTTGCTACCGCTGATGA
TGCGGAAAAATAATAATACGCAGGAATGCAGCTCGACGTTTTTTGAACCAAAGTGGGTGTCGTAAAAGAGTAGGATAGGA
AGAGCACAGTGATAATGGCCAGTCACTACCGAGCAACTCCGATGACAGCGTACTGCCGA
>M00285:128:000000000-BF978:1:2101:28978:14549_1:N:0:46
TAATACCAAAGCCATTATTTTTGGTCCTCACCACTAAATCAGTTCCTGCCCATCATTCCCAGTCCAGGAACAAGTCTGAA
GTTGAGACAGACCATTGATAACAAAAAGCTAATTTTGATCCACTTACCTGGTCGATCTCCATTACTAAAACTGCCTACTT
CACCTCCTTAACATCATCTTCTCCATGTTTCATTTCCTTAAGACTTGCTCTTCAATCTTCTCTCATATATAAATGCCCTC
AATTGAAACCACCCATAGTTTAGAATCATAGAGTTATACAGAACAGAAACAGGTCCTTTG
>M00285:128:000000000-BF978:1:2101:18402:14550_1:N:0:46
TAAAAGAACTGACTGGAGAATGATCTTAGTCAGCATGGTGTGAATGCGAATAGAAGCTGACAGTCCTGAGTAGTGCAGAA
TTCCTTGGAGGGTTTGAAGGAGCATCCCTTTCTTCCCAGCCCACCTTCAAACCTGGGCCTCCTCTGAGCACAGTCCTGGC
TGTCTGGACTTTCATTGTCTGATCCCGTTCTGTGTGACCAGGTGTTAAGCACATTGAAGGCACGCCAGCTGCTCTACTTC
ATTAG
>M00285:128:000000000-BF978:1:2101:25430:14552_1:N:0:46
GATCTACACTCTTTCCCTACACGACGCCCTTCCGACCTGGTCTACACGTTTTCCCTCCCCGACGCCCTTCCAACCGAGCT
CCCAACTTTTCCTTCCCGGGCCCCTTACCAACAAAGCCCCACACCAGCGCCTGCCGGCGCGGGCCCCAACAGGGCGGGCC
CTGTCCCACTCCCAACGACACCGAGGAAGATGACGACTGCCGAAGGAGCCGCAGCACGAGAAGTAAGTGAGGTGTAAGTT
TACCAAGCAAATACACGAAACATATACATAGATCCATTATGACACTGCGTCACAGATTG
>M00285:128:000000000-BF978:1:2101:26605:14552_1:N:0:46
CCATTATAACCTCCAATGTGGCACCTTATCAACTGCCTTCTGGGAATCTAAGTATAGTACATCCAATGCACTTTTTCAGG
CTTCAACAAGTTGGTCAGACATGATTTCCGTTTCACTAAGCTATGACAACTTTGCCTGATTAGTTTGGCTTCTTCCAGGA
CCCCTGGTATAACAGCTACCAACATTTTCCC
>M00285:128:000000000-BF978:1:2101:5675:14552_1:N:0:46
GGACTTGCACAGTAAATGGCTGGGCCCTAGAGGATATTGTAGACCTAGGGGTACAAGTGACAACAGTGGAGAACAGGGTG
GTGAAGAAGGCATTTGACATATTTGCCTTCATCAGTCAGAGCACCTGAGTACGAGAGCAACACACAGATTCCAGCATCTG
CAGTCTCTTGTGTTTCCATTGAATATGAGAGTTGGGACATCATGTTACAGCTGTACAAGACATTGCTAAGACCACATATG
GAGTATTGTGTGCAGCTTTGGATGCCTAGTTAGAGGAAGGATGTCATTAAGATGGAAAGG
>M00285:128:000000000-BF978:1:2101:27129:14553_1:N:0:46
TACCTTTTCAAGGGTAAGAGGTATAGTGAAATAACTGTTACCAAACGACTCAGCAACATGAAATACACACACACTACAAC
TGTTTTCATGCTGATTCTCCATGAGGATGTGTAGAAAGTGGCAAATGAATGGTTTTAATTTAAAAAACGCTGTTTTAGCC
AAATAGGAAATCTATTGCTATATCAGCGATTAACCTCTCAAGAGTAATAGGTACACT
>M00285:128:000000000-BF978:1:2101:23279:14553_1:N:0:46
GCAATACAGCTCCTTAAACAAAGCAAGAATCATCAAGAAGAATCTTGGAGGTGTGAGAGACCATTGAAAAGATCCTGATG
ATTGGGTGAGGTGTAGTGTTGCTTTTCATTGCCTCAGTGTTTTTACACAAAATTTTCAGGACTTCTCTTGTGGTGTTGCT
GTGAGTTATGCTGCCCCCTATAGTTTGTTTGTGGATCTCTATTTCAAATAGAAATGACTACATCCTTCAGAGTTGCAAAA
CAATTCTTTACATTTGGAAACTCTGTTTATTGCCTGTTCATATTACTCCT
>M00285:128:000000000-BF978:1:2101:17014:14555_1:N:0:46
CCAACCTGCATTTGGCCTCAACTTGGCAGTAGAGGAGGCTGTGGACAGACATGTCAGTGTGGGACTAGGAAGTGGAATTA
AAATGGCTGGCCACCAGGAGATCCTAGCTGTTGAAGCGGACAGAGTTCCTCCAGCACTTTGTGTGTGTTGCTCTAGATTT
CTGATATCCGCAATCTCTCTTGTGTCAAGGAATAACTAGGTAGTGTTCATGAACCATTCAGAAATCTGAAGGCAGGGAAT
AAGA
>M00285:128:000000000-BF978:1:2101:11283:14558_1:N:0:46
ATCTACATGCAAACAATTGTACTTTATGTATTTCATGGTGCTGAGTCTTTTGTCAACAGTTATTTAACTATCCAACTAAC
CACTGAAAAGTTAATCGCTGATATATACACAGATTTCCTACGTGCCTAAAACAGCGTTTTCTAAGCTGAATCC
>M00285:128:000000000-BF978:1:2101:13940:14560_1:N:0:46
CTGGTGCTTTCCAGACCACAATGTGTTAATATTGTTTGGTATTAATATAATACAACATCAGGATCAGACAGGCAAACAGC
AGAGGACAATCTAATAGTGATGAGAAGCATTGCAGAAAAGGGTATAATTGTTTAATTTTGCACAGCATAGCTGCATCAGT
CTTTCTTGTACATTAAGAGGATGCAGACCAGCCATAACAGCTATTTCATTTAGAAAACTCCAAATGCTTTTTGACAGCTC
CTGCAATCAGATTTGCAATAAGGAACAAAAATCAGGCCTACACTGCTCAGAATGGCCAT
>M00285:128:000000000-BF978:1:2101:11945:14561_1:N:0:46
ACAAGCTTTTCACTGTACCTTGGTACAAGTGACAATAATAATAAACCATTAACAAGTACAGTGAAAAATTCTGTTTTGCA
TGACATCCATACAGATCATTTCATCACATCAGTGCACTGAGGTAGTACAAGTGAAAGCAATAACAAAATGCAGAATGTTA
CATTGCAGAGAAAGTGCAATGCAGGCAGACCATGAGGTGCAAGGCCATAATGAGGTAGGTTGTGCAGTCAACA
>M00285:128:000000000-BF978:1:2101:10033:14562_1:N:0:46
TGCCGAATGAATTCTCCGTCCGGCCGACAAATAAATACACTTTTTCCAGGTAAGACGCACAATGGTAGTGGAGAGGTGTA
ACTCAGAGGCATGGGCCTCACCAGTAAACACAGAATAAAAATGTATGAAGGTGAAGGTATGGGGGCGCGCAATCCCGCAT
TTGCCCCAATAAGGCGAGGACT
>M00285:128:000000000-BF978:1:2101:8201:14562_1:N:0:46
CATCTTATCTCAGCTTCAAACGTGTTCAGTGAAACTATTTAATTCATGGAAAGTTACGTAAAACACAATCTACATGTAAA
TAGTGGAAAATGAATTAATGACTCGTTGTTAACGATAATAAGTATAATAATACATGACGGGATTGTTCCCACTAATATTT
TCATTTAAGAAAAAAGTTTTTGCTCCCGCT
>M00285:128:000000000-BF978:1:2101:14134:14563_1:N:0:46
CCCCACTGTTCCTTAACCCTGCCTGGTCTCACTGCACATTCAGCTTGCACACTGCCCTCTGTGGGTTCCCCTCTCAGAGT
CGTCTGTGTGATTGCGCTCCGCTCTGTCAGTCAACAGTCTCTCCACAGCCCTTTACAGCCCCAGCACTCCATTCATTGTG
GTTGTTCCTGATGTGCGTCCGACTCTGGTTGTATCTGATGAGAAAGACTCAAATGTCCCAAAATCTGCGTTCGCAGCAAT
TTCCACCAGTTGAATATGTTATGTTCTTTTTTCTCTGTCTGAATCTCCGCCCTTCACGC
>M00285:128:000000000-BF978:1:2101:28567:14563_1:N:0:46
ATGTCATGACTATGAGAACCTTGATTGTACCCGTTTGTATATGTAGGTCATAAGCAACCCTGTCAAGATCTCTCAGTATG
ACTAGTTGCCCAGAGTACCAAGAAGTAAGCATAAACAAAAACATTTATGACAAATCCCCACCAATAAGTCGCATCGTTTC
AAGCATACTGGAACATAAGAGAGTCATTTTGGCTAAGTATCGTTTCCCATTCAAGTATATTCAAGATATCAGCCTGAAGC
GCCAGAATACCATCCAGAATTTCTAATGTTCCAGACCTAAAGAGTCTATGTAAAATTATT
>M00285:128:000000000-BF978:1:2101:7286:14564_1:N:0:46
GATCTACACTCTTTCCCTACACGACGCTCTTCCGATCTGCACTACACTCTTTCCCTCCACGACGCTCTTCCCATCTGCCC
TACCCGCTTGCCCTCCACTCCTCTCGTACCTCAACCCCCCCTAGGTCTACCTCCACCCCAACCAGAACCATAATGACAAC
AAGAATGACTTGTAACGCTGAGCGTTCTGCAGAGAAAATAACAACCCAGCTGAACCCACCGTAAGGAACCAACTCATCAA
CGATGGACTCAGTCGCAGGCGCGAGGTGTGCACCTGAATGAAAGTAAGACAGAGGAGCA
>M00285:128:000000000-BF978:1:2101:13994:14565_1:N:0:46
NNNNNNNNNNNNNNNNNNNNNNNNNNNNNNNNNNN
>M00285:128:000000000-BF978:1:2101:15960:14566_1:N:0:46
GGGAGAAACAGTCAACATCTTGGGTCGATGCCAGTTTTCATGAAGGATCAATGTCAGAGTGACTCATTGCAGGGTTTAAT
TGGTGGGCAGGTTAAAAACAATGTCTGAACACGGAGACTAGTAGAAGGATGAAACACTTTCACACATTTTATGTTTAAAA
AAAGTCAAACAAAGAAGGCTGCAAGGCTGCATCCTCTAAGTACTGCACATACAAAAGAAATAAACTTGATTTTATATGGC
AATTTTTTTTTTTATCTTGAAGCACCCCAAA
>M00285:128:000000000-BF978:1:2101:8112:14566_1:N:0:46
TTTTACCGTCACATCATCAAGGCCCCTCTCCTTGGTGAATACAGAGGAGAAGTATTCATTTAGTACCTCCCCTACCTCTG
CCGCCTCCAGACACATCCTCTCACCTTTGTCCTTAATAGGACCTACCTTTACCCTAGTCATCCTTCTGCCCTTCACATAA
GAGAAAAAAGCCTTGGGATTTTCCTTAACCCTACGAGCCAACATCTTTTCATGTCCCCTTCTAGCTTTCCTCAGCTCTTT
CTTAAGTTCCCTTC
>M00285:128:000000000-BF978:1:2101:22180:14569_1:N:0:46
GGTGGAGTTTATTGCTTGAGAGATGATAACAAATGGTTGTGGAGTGAACGACCTGTTGAGGAAGATCCAGCATGATGGGG
AAAAAAGTGTGTTACTTAAGAGGAAACAGGCATTGCACCTGATTGCATGTCTGGCCATCACTTTGCATTAGATTTCACCT
AGGATCTGGAA
>M00285:128:000000000-BF978:1:2101:25720:14569_1:N:0:46
ACAGGACAGCACAGAACAGGCCCTTCGGCCCACAATATTGTGCCGACATAGCTATTCCCTCCTTCCTACAGAGTGCCCAT
ATCCCTCTATTTTCCTCTCATTCATGTGCCCATCCAAGCCCCTCTTAAAAGCTCCCAGTGAAATGCCTCCACCATCCTAT
CAGGCAAAGCATTCCAGGCATCCACCACCCTCACAGTAAAAAACGTAAAACTCACGTCTGTTCCGAACCTACCCCCTCTC
ACCTTAAATGGATGCCCTCTGGTATTGGATCGCTCAATAATGGGAATAATAATAGGATGT
>M00285:128:000000000-BF978:1:2101:15252:14570_1:N:0:46
ACCGTGCTGCCCTCATCTAGCTTCCTCGTCACCTCCTCTTTGTGATCGTTTCGGCAGTCGGTCTGTCTGTCTTTATCTAT
CTATTTGTCAACTTATCTATCTATCTATCTATCTATCTATCTATCTATCTATCTATCTATCTATCTATCTATCTATCTAT
CTATCTATCTATCTATCTACCTAGCTACCTGACCGCCACTCTATCTATGTATCCTTCTAGCTATGTATCAGCTATCCATC
TATCTGTATGTTCGTCTGTCTGTCTATCTACCCATCTCTCTCTCTATCTAT
>M00285:128:000000000-BF978:1:2101:18811:14572_1:N:0:46
GACTTTATCAGTAAGTGTGTAGAAGACTGTGTACCAAAGAGGACAATCTGGGTGTTCCCAAACCAGAAACCATGGATGAA
CCAGGAGATCCACTCCCTACTGAAGTCCAGGACTGTGGCATTCAAATCAGGTGATACTGACCGATACAAGAAATCAAGAT
ACCACCTCGGTAAAGCTATCAGGGAT
>M00285:128:000000000-BF978:1:2101:9745:14572_1:N:0:46
AACCGTTTGAAAAGTATCTGGTCACAATCGCTTTTATTACTTTGTCACTGACTGAAACCCTTTTGCGCACTGTTAATGAT
CTTCATTTACTGCTGTTTATTTAAACACCCTTTGAAGTATGTTGGGAGTCCATGGGTTTAAGAGAATTTTGCAGAGGCCA
TGTGTTGCGTTATATGAGACTTTTGATGCTCCAATCAATTCAAATCTTTAAAAAAAATCCATCTAAGTACACTTTAATTT
GCTTTACTGTAATTGGTAACATTGATGGGCTTAAACAAAAATCAATGGCGTTAGGTGTGG
>M00285:128:000000000-BF978:1:2101:23490:14574_1:N:0:46
GATTGGATAAGGGAAATTGTTGTAACCATTAGCCCTGATTTGTGACTGCCCAGTTGGCCCACAATAGTTTCTTTCAACAT
TTTGTTTTATTTTATTAATAATCTTACATTATCTTATTTGGGTTGAATAAAGAGAGCATGAAATAATGACTGATGACTCT
ACAACTTCTTCATTTCTGTCATTATATAAACCAAAAAAACTTGCACCAATCATTGCCATATATGTTACTAGACAAAATTT
GGCAAAATGAGTAAGATTTTTCAGTTCCACAAGCACCTACTGTACTGCAGTGTCTAACTC
>M00285:128:000000000-BF978:1:2101:27478:14574_1:N:0:46
TGCCCCCAGCTTCAGCACTCACAGGTGTAAGAAGAGAATGTTTTCATTGTCCAGTTGTAAGCTTTATGTCACAGAATGCA
GTCTATCATGAAAGCCAGCCTCCCCTCCATCGACTCTGTCTGCATTGCTCGCTGCCTCGGGAAAGCAGCCAACATAATCA
ATGACCCTTCCCACCCCTGTCATTCTCTCTTCTGCCCCCTCCCATCAGGCAGAAGATACAAAAACTTAAGAAAACATACC
ACCAGGCTCAATGACAGCTTCTGTCCTGCTGTTATTGGACTCTTGAACTTTTACAATAA
>M00285:128:000000000-BF978:1:2101:9232:14576_1:N:0:46
TTGATTTACCACTTTCTACACTAACCCCATGGTGCGAATACTGGAAAACAATTGTAGTTTATGTATTTCAAAGTGCTGAG
TCATTTGGTAATAGTTATTCTACTGTATCTATTAGCCCTAAAAAGTT
>M00285:128:000000000-BF978:1:2101:7959:14579_1:N:0:46
AAGACATGTCGAAATACCCTCTTCATCATGTTCAAACACTTTTAAATATACTCAGCAGAATGCTCTCTTCGATAAGTATT
TTCCACACTCTTCAAATGCTTCTAAATTCACTCTCTACAGTGCTTAAGCTGTTCAAAACTCATTCTCTCCCTTACTTGTA
CATTGTTTAACATTCTTTTCCCTCTGTATTCTTTTCAAGTATTTGTTCCTCAAATTTGATGCCTCCTTAGTTATAGAGTC
GAGTTATAGAGCATGGAAACAGGCCATTTGGCCCATCATATCCAGATAATCAGTATTAAT
>M00285:128:000000000-BF978:1:2101:6241:14579_1:N:0:46
CCCTCACTATGCAGAGCCTATGTATGCTCCCGATGTATGGCCTAAATCTCCTCAATACCACCCCGAATGCTCCTGCTGCT
CCTCTTTGAGAGGAGAAGAGTGATGCACATTGTGTTGAGGATGAAGGAGGAGAAGTTCCATCAGCTGAACAGATGCCAGG
TATTTATTTTAAATTCTGTCTTGGATAATCTATTTCTCCCACACAAGTGCCAGTTTTTCCCCATTAACTTGCACTTGTTA
TGAGTGTCAACATTTAAATCCACTCAAAACAATATCACCAACACGGTAACAAAGAATATT
>M00285:128:000000000-BF978:1:2101:13912:14579_1:N:0:46
CACTTTCAATATTTCCACATATAACTGAAAAAAACATAATTGAACTCAAGGAACTAATTTTCCCTTTTGTAATTCAGCAG
TGCTGTACGTAATTGTACACCCTTTGTCAGAACATGCTGGAAATACTACACAGGTCAGTTAGCATCTGTGGGTGAATGAA
ATGGTATTACATTTCAGGTAGATGACCTTTCATCAGAACAGCTGTGTTTCCAGCATTGTCTGTTTTTATTTCAAATTTCC
AGCAGTCTTTTATTTT
>M00285:128:000000000-BF978:1:2101:26639:14581_1:N:0:46
ACACACACACACACACACAACACCTTCAGGGATTAAACATTTAATTCCCGAAAGTTTTGGCCTGTGGTCCATCCCTCTTT
CATTGAGGTGACTGGAGGCAGTGTCACGTGGGAGGATGGTGTACCAACTCTCAAACCCAAACTCTCTCACTGCCATCGTT
TTCTCTTAAGGTGAGGTCCTTTAAGAGACCACACCCCCCCCCATCCCACAACGGCACTGGACTAAAGTTCAGTGAAAGAA
ACCATTGTCGCAAATCTACACCGTCCCTCAGACACTGGTAGCTGAGATATTGCTTAAATG
>M00285:128:000000000-BF978:1:2101:19189:14584_1:N:0:46
CCATATGTGCAATTTAAATGATTATCTGCAGGTTTGTTGATGATTGATTGGAAGAAGAACTGGCCTTGTAGATTTCATGC
AGCTTGATTGCTGATAATCTTGAAGATGGAGATGTCATGAAAGCCTGTCCATCTCCCAGCCCCAGTAGGGCTGTACCTAC
AGTTCAACATTACCCAGGCCAGTTAAGGCCATGTACGGAGCTTTAGTTGCCGTACTCCTTGGTCTTGAAACTGACAGACA
AC
>M00285:128:000000000-BF978:1:2101:9833:14584_1:N:0:46
TGAGGAGTTTGTACGTTCTCCCCACGTCTGTATGGGTTTCCTTGGGTGCTCTGGTTTCCTCCCACATTCCAAAGACGTAT
GGGCTAGGAAGTTGTGGGGATGCTATGTTGGTGCTGCAAGTGTGGCGACACTTGCGGGCTGCCCCCAGAACACTTTACAC
AA
>M00285:128:000000000-BF978:1:2101:7407:14588_1:N:0:46
GAAATTGAGCGCTCTGCGCATTAACTCTCCTCTCTGCAACTGGATACTGGATTTTCTAACTTGCAGGCCGCAGTCAGTCA
AAATTGGTGAAAACACCTCAAGCACCATCACACTGAGCACTGGCTCCCCACAGGGTTGTGTGCTCAGTCAGCTCCTGTTC
ACCTTGTTGACTCACCACTGTGAGGCCAGATCCAGCTCCAACCGCATTGATAAATTTGCCGATAACACGACAGTGGTGGG
TCTTGTCAC
>M00285:128:000000000-BF978:1:2101:9802:14595_1:N:0:46
AAAGTTCATCTCCCCATATAAAATCCCAAAAATCAGGTTATGAAGCTATTTGGACAAGAAATTATTATGCAGTGTCATGA
ATAGTTAACAGAGTTTTGATGTGTCATTGTCCTGTTTAATGGAAGTATTAATGACTGTTGCAGTCATAAATAAACACTAT
TTGCTTGTTAATGTAAATATTATTACCAAAATAGGTTGTTTTAAACCCAAAGTGTACAATTTTCCAATGATTTCATTGGA
TACTCATGCTGTTAATATTGATGCAAAACTAATCCAGCAACAGAGGCTGCAGGCAGT
>M00285:128:000000000-BF978:1:2101:13793:14597_1:N:0:46
TAGCTTGTTAGAACCTCCAGAGGAACAGTCCAGTTTCTTCCATTTGTCTGTGGTTTCCAGTATTCACATTACAACCAGTG
TATAGGCCATGATGCATCATGACTGAACACAGATGGAGT
>M00285:128:000000000-BF978:1:2101:6554:14597_1:N:0:46
CCTCCGTTGCTGCACGTGCTGCTCTCACACTCGTTGACCTCGTCGGCGCACCGGGCGCCCGTGAAGCCTGGCAGGCAGCT
ACAGACAAACGAGTTGACGCCGTCCATGCAGGAACCACCATTCACGCAGGGGTCTGACGAGAGAAGACAAGAATTAATGT
CAGCACCTCATCTCTCCGAGTACTTTCAAGTTATTATGAAG
>M00285:128:000000000-BF978:1:2101:5919:14597_1:N:0:46
GAGATTGAGGGAAGTGAACTCCCATCCTTCTATCCTGAAAACGTTCTATAGAGGAACCATTGAGAGTATCCTGACACACT
GCAGCACCACCTGGTATGGGAGCTGCTCAGCTGCTGGATGGAAGTCCCTGCAGAGAATATTGAGAATTGCAGAGAAGATT
ATAGGTGTCGCTCTACCCTCCTCTGCAGACGTATATATGGACCGATGTGTCAGAAACGCCACAAACATAATGTCTGACCC
TTCTCACCACTCCTCCCACCTCTTAACACT
>M00285:128:000000000-BF978:1:2101:14433:14598_1:N:0:46
GGGCTGCTGGGGCCCCCCAGTCTGGAAAATCCTACCTGAACCCTAACTGGATGAGTCTTTTTGTGAAAGCTCACCTCAGG
TTTGGCTGGTCCACTCTGTTCCTTCAAGTGTGGGCTGCTGGGCCCCTCCCTTCTGGAAGATTCTGTTAGTGTTGCTAATG
GCCCCACTTGCTGCTACCTCATGTTGTTTGCTTGCTTGGGTGGGGGGCACTAGGGGGGTTTGTGACTCTAACTTTGGACA
TGCTGGGAATCGATAGGCACAGTTTAAAGTCGCTCTTGTTTTTCACGCTCCCAACTTGGG
>M00285:128:000000000-BF978:1:2101:18461:14599_1:N:0:46
ACCTAAACTAATCTCCTCTTCCTAGACAATGCCCATCTCTCTCCATGCTCTGCCCAACGAGTCCGCACCACCCATTTAGA
CCCATGTTAACCTACCTGTACGTCTTTGGAATATGGGAGGAAACTGGAGCACCCGGAGGAAACCCATGTGGACACGGGGG
GGGGGGGGGAAACGTAAAAACCCCTTACAGGCAGCGGCGGGAATTGAACCCGGGGTGCTGGGTGCGGAGTAGCGGTGGGC
CAACCGCTACGACAGAACGGAAGACCCAACGGCTGAACTCCAGTCACCCCGCGAAACCAC
>M00285:128:000000000-BF978:1:2101:2550:14599_1:N:0:46
TCCCCATTTAGAAAACAATCTACCCCTTTATTCTTCCTTCCAAAGTCCATAACCCACACTTCTCTAACACTATCCCACTC
AGTGTGACTGCAGTGCCACACAGCCTGAGAGTTTGTCTCCACAATGACTGGTCACTTCAGCCAGTGCTAGCATGGACAGT
GCTAACATCT
>M00285:128:000000000-BF978:1:2101:25575:14601_1:N:0:46
GCCTCCCGAATTCAAATTTGCCTGCTTTGTGTGCTTGCTGACAATGATTGGTGAAATACTATAAGAAACCCTGCATCAAT
TGTAAAGATAAAGGAATTTTACATCTTAATGAAAGCATTTGTCTCGTGAGTTAAATAATTGGCTGAAGGTTGAAAGTAGT
AGTTTTTAAAGAAAAGTAAAATGCCACTTTAATAATTAATTTTTTTTTCCAAAATGAAAAAACCCTCAAAGCTTGTTACT
ATTTCCTCCTATTTTTTAATTCATTTCAAATCTTTCCAGAATACCTAGTATCCAGCATTT
>M00285:128:000000000-BF978:1:2101:8771:14603_1:N:0:46
GAAGATTTCCAGTATATAGCAGTACGAAGTGGGTGGGATAGAGGATGGTAGGTGATAGGTGGATGCAGATGGGGAAGGAA
TGATGGACAGATTGGAACCATGTGGGCGAGTGTTGGGAGAGCTGAACAAAGGGAGAAGAAAAGTAGGTGGACAGATGAGC
ACCAAAGTTGTGGGTTACCTGAAACTGGAAGATTTCATACTATTGTGTTGTAAACTAACCAAG
>M00285:128:000000000-BF978:1:2101:29480:14604_1:N:0:46
TCTTCAGTACTTAACACTTACCCACCCATCTGCAAAAGGCTGTTTCCTAATGATGAAACCAAATTAATGGACTGGGTGAA
ACATTATTTTGTGTATCTTATGATATTGGTAACTTCTGGCACACGAGAAAACAAGTTGGAAGTGCAGAGGGACTA
>M00285:128:000000000-BF978:1:2101:26429:14604_1:N:0:46
TACCACGTAGGTGGCTCCTTTCAGCTCCAAATCAAAGTCACACAGGACTGATCTATAAATAGTGTAAAGATCATTCCGTT
TTGTTTTTTGTTAAAAGTCCATCAGCATCTTCAACAGTTGGCATGCGGGGTAATAGTTGTCTGGAAACTTAATGGCTCTG
TTTAGGTGTGAAGAAGTGTCAGTGCAGCGTGGGGCACTGAGCTTATTGTTCGAGGGTCGGTTGTTAGAAATGTCATTAAT
GCACAAGGCTCAGGCTATCACATG
>M00285:128:000000000-BF978:1:2101:23988:14605_1:N:0:46
AAAAATATTCACCGTAACAATTTCATTTTAAAGTTGACAGAGCTGCTAACCCGTCTGATTATCAATTTTTTTTCATGAAT
GTTGTAAAATTTGATTCTGCGTCTCTTTCAGCAGAACCTGGAGATAGTCTGATGTAATTTACAGCATTTCTCTCCTGTTT
TGTCAAGTGTGCAAGTA
>M00285:128:000000000-BF978:1:2101:6228:14607_1:N:0:46
CTGGGGTAAGCTTCCACTGCAGCACAGATAGAAGCTGCCAAATGATTGAGTGTTGAGGTTGAAGATAACACTGTCGCAAT
CATGGCTCCAGGTTCTACTGTCCAAACGAATAGCACTGAGGGATGAGAAAAGCAGCCAATGAGGGATGGCCACATTGTCA
TCATGCCACCTTAAATATTCAGGTTTCCCTTCATTCATAATCATCTATGGGACATCATCAAGTGACAATAATCTGCAATT
GCATTCAAAGACATTAGAAGTTGTAGTACCTTAGAAGAATAATGTTGTTTGGTAGTCACC
>M00285:128:000000000-BF978:1:2101:4194:14612_1:N:0:46
CATGTACATTGAAACACACAGTTAAATACATTCTTTGCGTAGTGATTTTGGGGGGCAGCCAGCAAGTGTCGCCACGCTTC
CAGCGCCAACATAGCACGCCCTCAACTTCCTAACCCGTACGTCTTTGAAATGTGGGAGGAAACCGGAGCACCCGGAGGAA
ACCCACGCAGACACGGGGAGAACGTACAAACTCCTTACAGACAGTGGCCGGATTTGAACCTGGGTCGCTGGCACTGT
>M00285:128:000000000-BF978:1:2101:3239:14613_1:N:0:46
GGGACTGTTTCACCTTCACATTCATTTCACTAGCATTCCTGAAGATGGATGTGGAAAAAATAGTTGGTGAACAGTAAATA
AAGATGAAACAATTATGCAGACTGCACCAACAGCAGTCACTTCTGTTTATATAATGCTTCAAATGTTCCAAGGCTCTTTC
CAGGAAAATTTTACACTGAGCCATTCAAAGATGTTATAGCAATGACCAAAAGCTTTGTTAAAGAAGTTGTAAGCGGCTTC
TTAAA
>M00285:128:000000000-BF978:1:2101:6308:14613_1:N:0:46
AATCGATGATATATCTACTGCTTTCCAATTTGGCTTAAACAGCGTTTTTATGCTAAATCCATTGATTTGCAACTTTTTTC
TCTAAAGTCAAGGAGTATCTACTGGAAAGCAATTCTAGTGTATGTATTTCATGGTGCTGAGTCGTTTGGTAACAGTTATT
CAACTGTACCTCTTACCCCTGAAAAGTTAATATCTGATAGGGCAACATTTCATATTTGGCTAAAAC
>M00285:128:000000000-BF978:1:2101:25346:14616_1:N:0:46
TGACTTTTGCATATACTAGTATAATCAAACAGTTGTATTCAAATCATTGATCAGTTTATTCTTTCTGATTTTTTTTTCTT
GGTTTTATTTCAATCTACTAGTTGGCAGAATCACGATATACTGTGCTCAAACAAAAACAAGCAAAATTGCTAGATTTTTG
ACCTGAAGTCAGTGAAACTGCTCAGCCACACAAATATAGGCAACTATGTTCAGACAGGGTTAAAACAGATCCAAGAAAAC
AAGGATGCAATTATTATAATTTTCAATTGAAGTTCATATATAGGATTACTTC
>M00285:128:000000000-BF978:1:2101:21681:14618_1:N:0:46
AACAATAACATCTCAAGCATTCCCTCCAAGTTGCGCAATGTCTTGACTTGGAAATACATCTTTGGTCCTTCATCATTGTT
GATTCTAAATCCTGGAACTCTCTACCCAATAGCACTGTGAGAGATACTTCACCAGAAAGACTGCAGCAGTTCAAAAAGTT
GGCTCATCAGCACCTTTTGAAGATCACTTACGGATGTGCAATAAACTCTGATCGTGTCAGCAACACCCAGATTCCA
>M00285:128:000000000-BF978:1:2101:26179:14618_1:N:0:46
CCCCTAAGGGCAGAGCTTTTCCTCATGTCTAACTTCAGGTGAATTTGACAGTTTTTAGCTACTGCTATCATTGAGACATT
TAAAATCTTCTTAAAATTTAAGTAATTAGTCACTTAAATAAAATAAAAAAATAAAAACTAGAACATTTTTAAAAACTAAA
TAAAATATTTAGTTTCAATATTTTTAATTATTTCTAAAGTAAATTAATTTTTAAGAATTACTTATTTTCCCTTTATCTCC
TATTCCATAGGCCTGGAATTCTCTTTGAGATCAATGGATCTGTCTATCCTATGTC
>M00285:128:000000000-BF978:1:2101:10459:14619_1:N:0:46
CCCATAATCTTATGAAACACAATCAGATCTCCCCTTAGCCTCCGTCCAAGTTTGTCCAACCTCCCTTTATAGCACATGCC
CTCTAATCCAGGCAGCATCCTGGTAAACCTCTTCTGCACCCTCTCCAAAACCTCCACATCCTCCCTGTAATGGGGCGAAC
AGAATTGAATGCAGTACTGCAGATGCGGCCTAACTAGAGTTTAATAACGCTGCAACATCTTGACTCTTGAGCCATCTATA
TTCTCCTGCATTCTGAAGATTTCTTCAATGCTAGTTTTAACTAACCTGCAGTTTTATT
>M00285:128:000000000-BF978:1:2101:26636:14620_1:N:0:46
GAGTTGGAGTGGATCTGTTTGACTGTAATGGGAAGAGCCATATTGTTGTAACAGACTGCTTTTCCAATCACTCAGAGGTT
GTGACATTGGGAAGGTTAGTGCGTATGCGTCGACCCATCAGCGTTTGGGCTGGTGAAACGCCGTTCTGCAGTGGCGCACT
TCTGTAAATCATTAGACTTCTGTGGAAATCCTCTCGTCCAGTTCTCACGTTGCTGAAAGCGGTGTTTGCGAGGCATGGAG
TTCCATGTGAAGCAGTATCCGACAATGCGCCACAATTTGAGCTGTGAATTTGAATCCTTT
>M00285:128:000000000-BF978:1:2101:11937:14621_1:N:0:46
CAACCCACCCCAAGTGGATTGCAGAGAATGAAGAAGTCTGAATTATTAATTCTTGCTACAGAGCTAAAACTTATGACAGT
AACACAATCTATGAGAAAAGCAGATATCCAGAGAATAATAGCTGGTCATTATGTGAAGATGCAAGTGTTTGAAGAGGGAG
TAGTAAAACAATTTCCTGGCAGTGAACAAGCGATTTCTGATGCCCAAATTCAGTTAGCAAAGATAGAGGCTGAACAGGAA
CAAGCAAGAATAGAACAAAGAAAGGTAGATGCTGAGTTAGAAAGGGACCGATTGAAATTT
>M00285:128:000000000-BF978:1:2101:28651:14621_1:N:0:46
TGTAAATGGGGTCGGCAAGTGGGATTGGCATGAAATTTAATGGTTTCTTGTCTTTTGATGACATTCACCTCGGGATGTTT
GATGTAATTTATGCCATGTTTCTATTTGGAGAAATGATAGGAGGCCAAGTGAACCAGAATCTTATTTCCCTGCAAACTGG
TGATGATGCAAGGAAGGTCTGTATAGTTTTTGCAATAAACAATAGAGGATAGTGCTAATCAGCTGATCATCATGTCACAA
TTCTTTGGAACTACCCAAGATCGGAAGAGCACACGTCT
>M00285:128:000000000-BF978:1:2101:7765:14622_1:N:0:46
CCCACACTCCGCCGCCGCCGGTGGTGGTGGTGGTGAGGGAGGTCGGTCGAGCAGCCCTTGGCCGAAAGCGCCCGTCTGGC
TCTGACTCACAGGCAGCGGCGAGGAGCGTCCCCCATCCGCACGGCCGCCCACTGCCTCCCTCCGAGCCGCCGGCTTCTCC
TATTTAAAAGGCGCCGCACTCGGCCCGCACGCTTCCGCCATCTTGTACGCAGGACGCCCACCCCCGCCCCCCCACCGCGG
CCAAGGCGCAAGCGCGGCGCACTGCGGCATGGGAAATGTAGTCCTTCGGTCGGCTGCC
>M00285:128:000000000-BF978:1:2101:14464:14622_1:N:0:46
TTCCATATACCCTCTGTGTGGAAAAAGTTGCCCCTCAGGTCCCTTTTAAATCTTTTCCCTCTCACCTTAAACCCATGCCC
TCTAGTTCTGGGCTCACCCTCCCTGGGGAAAAGACTGTGACCACTCCGCTTATTAATGCTGTTCATGATTTATAAGGTCA
CCCCTCAGCCTCCTACATGCCAGGGGAAGTCCCAGTTTATCCAGTCTCTCC
>M00285:128:000000000-BF978:1:2101:4060:14622_1:N:0:46
GAAGCTAAATATCTTTTATTTTGCTGACTTATAGCTTGTGTGGCCTATTGTGTGGGTAGTCTAGGATTGGGAAAGACTGT
GCGGTCAATCTGGTCCAGAAACTGATACTACTTAACTGCATTGACTTCTGATCATTGAAGAAATTTTTAGAAGCTTGGG
>M00285:128:000000000-BF978:1:2101:1886:14623_1:N:0:46
GTGCAGGTAGGGGGCCCCACTCATGAAAATCCAAACATTGCATCAGCATCTTTGATATATATCCTGATGAATGCTAAACT
ATTTGAAATAGGTGTGCGCCCCCTAGCTGCCACATTAATGCTAAAACTGTACATAAGGTAATTAAGTACAGACTTAGGAG
ACAACATAGCCCAATGAGCTCCTCTTCAATGGAAGCCTATTACATCCCATGACAGCATCCATCTCTTACGTTCTTAACTC
CATAACCCTCAATCGTAAATATTGATCATCTGAGAACGTACCACTCTTGAATACCAGTAC
>M00285:128:000000000-BF978:1:2101:8858:14623_1:N:0:46
AGTAGTCAAGGATCCAGTTGCAAAGGGAGGTGATGAGTCCCAGGTTTAGGAGTTTGGAGGTGAGTTTGCTTGGAATTATA
GTATTGAAGGCAGAACTGTAGTCAATAAGCAATAGTCTAACATAGATGTCTTTACTGTCCAGATGCTCCAGAGATGAGTG
T
>M00285:128:000000000-BF978:1:2101:18077:14624_1:N:0:46
ACAGCGCCAGCGATCTGGGTTCAATTCCCGTCGCTGACTGTAAGGAGTTTGTACGTTCTCCCGTGTCTGCATGGGTTTCC
TCCGGGAGCTCCAGTTTCCTCCCACATTCTGAAAGACGTACGGGTAGGTTAATTTGGGGGTTTAAAATGGGCGGTGTGGA
CACAGAGGGCCGAAACGGCCTGTTACCACGCTGTAAATAAAAATTTCTATTTTTGTAAAAAATGGACAGCAGGAGTAAGC
CAGGCCAGTTAGTCTACCATTAGTGGTAGGGAAGTTATTAGAAGAAATTCTGAGGGACA
>M00285:128:000000000-BF978:1:2101:27666:14624_1:N:0:46
GGGTTGCCATGGATGGTGAGAAAAGGAGTCAGAAGCTAGTTAATCTTCTCCCAGTAAGGATGTAGTAACTCAGATGCAGA
CTGTACTTGTTTTGATGAGCTGAAATGTACAAGTTCAAACTAACAAATCATTTATATAATCATTGTTGCCAGATGAAAGT
ACAGGTGTTCAAGAATTTTCCCTTTTTAAATAGCTTGTTAAATTCACAGACCCCTTCCTATTAACCCTATCTGAAAATTG
TTAAATATTA
>M00285:128:000000000-BF978:1:2101:20912:14627_1:N:0:46
TGGCACCGCTAATTATCCCCCTCCTTTGAACACTATTATCAGCTTTTTTTCTCTCCTCCAAACTTCTTTCATTTTGCTGT
TGTCAGCTGATGAATGGGAATCTAACCACCATATCAAGGCGACTTGAATGCTTAGCAACTGAAGGCCACATTTTAATTCC
AACCTTGCCTCTTGTGTTAACTAATGGAAAGTGACTATGTTAAGTCAGCCAGGAGAGTGGTTTGTCACCTCTGAAATGCA
AACAAAACTATATTGTTTCCTATTGTATTTGCAGTGATTGATGTTAAGATTCGCAATAAC
>M00285:128:000000000-BF978:1:2101:6227:14628_1:N:0:46
CATACACAGGCATTTTTCTTGATTTGTGGGGGAGTGGGGGAACTACATTTAAAGACTTAGATAGATTTGTCTCTGATTTG
ATCTAAAAATGCAGCTTAAGGGCACTTATTGATTTTTGCCCCAGTCTGTACCATTGATGAGTGCCAAGGTGACATGCAAT
CTGATTTTTCTGTTTATCCAGTTACTTG
>M00285:128:000000000-BF978:1:2101:10732:14629_1:N:0:46
CTGTCCACCCCCACGGCCAAAGAGCCACAGTGGTCAGCTCGGTAGCAGTCCCTCGTTTCCAGCTCTTTGAAAAAAGAGGC
AGAAGCTCTTCTTGTTTGCCCTGGTCCAACATTTTGAAGTAACGGCCTCGTTTGACAGCTACTTACCTAACCATTCGGTA
AAACGGGATCACATTTCAGTCAGAAACGCCGTGACCTCCCTCAGACTGTGGCCATCCGCGTCGATGTCGTCGAATAAAAC
ACGAAACACCG
>M00285:128:000000000-BF978:1:2101:15861:14630_1:N:0:46
ATATAATTTGACCACATCAGCTTTAAAAGTATCTGATTATATCGCACTGGAATTTTCTCCCATGGAATTCGTTGAGAAGT
GAAAAGGAAATCTAATCTTCAATATAATTAATAAAGTTTAAATCCTGAAGTACAGAAGAATTGAATCGCCTTTGTCTGGC
ATCAGAGGCGACGTCCAGCAATTTTACTGATAGTTTCAATGGCGCGTGATCAGAAACGGCATTTGCATC
>M00285:128:000000000-BF978:1:2101:18592:14631_1:N:0:46
CGACCAGAACTGAACACAATATTCTAAGTGCAGCCTAACTAGAGTTTTATAAAGCAGCATTATCACCTCTCTGCTCTTGA
ACTCAATCCCACGATTTATAAAAGCTAACATCCCATAAGCCTTCTTAACAGCCCTATCCACCGGCG
>M00285:128:000000000-BF978:1:2101:12526:14631_1:N:0:46
AACCACAATAGAGAATGGAGTACAGTTACCAAATTTTCTCAACCTAATCCTCGGTGAAAACGTGTCAGGGACAGCAATAG
GTACAAATAAATGGACTCCGACCCCTGGTTTCTTACATAGTTTTTGCCTGATT
>M00285:128:000000000-BF978:1:2101:8583:14632_1:N:0:46
GTCCAAATCCCTGCCTTATCTCCATATCCCTTGATACCTTGACCAATTAGATATCTATCTATTTCCTTCTTGAATATCCC
CAATGATCTGGCTTCCACTGCTTTCTGTGGTAAGGAGTTCCACAGGTTCACCACCCTCTGGCTAAAGAAATTCCTCCTTA
CCTCTGTTTTGAACCTGCTTCCTCTAA
>M00285:128:000000000-BF978:1:2101:12860:14632_1:N:0:46
CCAGAGGACATCAGTTTAAGGTCAGAGCAGGAGAGTTTAGGGGAGATGTCAGAGGTAGGTATTTTATACATAGTGGTGGG
CGCCTGGAACGCACTGTCGGGGGTGGTGGTAGAGGCTGATATAACAGGGACATTTGGTAGACTCTTAGGTAGGCATATGG
ACGTAAGAAAAATGGAGGGTTATGGGCTATGTAGGAGGGAAGGGTTAGATTGATCCTGGAGTAGGTGCTTATATAGGTCG
GCACAACATTGTGGGCTGAAGGGCCCATACTGTGCTGTACTGTTCTATGTTCTATGTCCC
>M00285:128:000000000-BF978:1:2101:19529:14632_1:N:0:46
AATATGGATTATGTTCTCATTAAAGTGTCAGTGCAATTTCCTCTGAATAGAGAATATACAAATGGTTTTGTTTCTAAATT
GAAACCACATGTTCCAAACCCGAGCAAAAAAAATCCCTGAAGAGTTTTTGGTTGACCCTAAATGCAAATTGTTTAGGTAT
GTCATATTTTATATACAGTCTGCAGTAAATCTTGCAGGATGCTGAGTTCAATCTCCCCATTGCCACAGCCCCTGCCCCTA
ACAAAAAGCTAATAATTCTCTTCAGTCTTCCTTTCTCCATAAGAGGTGAGAACTCTTTA
>M00285:128:000000000-BF978:1:2101:16695:14633_1:N:0:46
GCATCATGGACACCAGCCTCCCCTCCATGGACTCTGCCTCTCGGTGTCTTGGTGAAGCATCCGGCATAATGAAAGACCCC
ACCCACCCAGGTCATTCTCTCTTCTCTCCTCTTCCACTGGGTAGAAGATACAGGAGCCTGAGGGCACGTACCACCAGGCT
CTAGGACAGCTTCTACCCCA
>M00285:128:000000000-BF978:1:2101:12740:14633_1:N:0:46
CATGTACTTTTGAGACAACGTAGTCACACAGGTGAAATACACAGTCATGTATTTTGTAACATTGTAAACAAACCAAGAAC
TGGGAACAAACTGAAAGGTGGCGTCATCATTTAACAATATTAGATTGGGGAGTGTTGATGCACAAAGAGATTTGGATGTC
AACGTACACCAGTCATGAAAGCAACCATGCAAGAAAACAAGAAAAAATGTGGCCTTCAATGCAAGGGGATTTGAGTACAG
GAGCAAGAATGTCTTGTTACAATTTATCTAGGCCTTGGTGGACATAACGTATTATCTGC
>M00285:128:000000000-BF978:1:2101:18339:14634_1:N:0:46
TAATTTCTAAACACTAGTCTCTAACACCACTTGCTTTAATAGGAATCCTTGCTTCTGAGTCAAACAAAATGAGTCCATCA
TTAAGGACCCTCACCACCCGGGACATGCCCTCTTCATGGTACCACCATCGGGGAGGAGGTACAGGAGCCCGAAGACC
>M00285:128:000000000-BF978:1:2101:22711:14634_1:N:0:46
GATGTATGTATAGAATGCCTTAGATTTCTCTTTAATCCTACTTGCCAAGGACTTGTCATGGCCCCTTCTGGCTCTCCTAA
TTCCCTTGTTGAGTTACTTTCTGGTTTCTTTATAATCCTTGAGGGCTCTGTTTGTTCTTAGCTTCCTAAGTCTTACATAC
ATTTCCTATTTCTTTTTGACTAAATTCACCACCTCTCTTGAATAAATTCACCACCTCTCTTGACATCCAGGGTTCCCTGA
CCTTGCTATCCATGTCCTTCCTTCTTATTGGAACATAGAGTCAGAGAATTATAGAGTCTC
>M00285:128:000000000-BF978:1:2101:14242:14635_1:N:0:46
TTAGCCTAATGTGTTCATTCAAAAAGGTCTCCAATCCCTCCCTATAACTGAAGTCTCTCCTGTATAACCTCAGCAAATCT
TACTTCCTCTGAGCTATTGCAGTAGGAAGCCCTCTTATATTTGTAATAATTCAATTCCTATACCAGCTATCAATGTGCAA
CATTCCCCAGAAGACTCAGATTTCCAAAAGGCAAAAATTAACATGAACTGAATTTACAAAACCAAGGTTTCTTTTTGCAA
GACCTGAGCTTTTCCGCAACCGTTATAAAATGGTAACATTTTAAGTCATGGGAACATTAT
>M00285:128:000000000-BF978:1:2101:10162:14636_1:N:0:46
GGCTGCTGTGTCCTGGATGGTGTCGAGCTTCTTAGCATTGTTGAAGCTGCCCTCAGCCAGGCTCGTGGAGGGTGTTCCCT
CACAGTCCTGGACCGAGCCCTGTCGATGGGGGACAGGCTGTGGGGAGTGAGGAGGGGAGTCACTCACCGCTGGGTTCCCA
ACCTCTGACCTGCTCCTGCGGCCACACGGTGTTCGTGGCTGCTCCGGTTCAGTGTGTGGTCATTGGGGAGAGGGATGGTG
GGGGAGTCAGTGGTGGTGATGTCATTGAACATCAGGATTGCCCTGGTTGCGTATCATCAT
>M00285:128:000000000-BF978:1:2101:8039:14637_1:N:0:46
GACCACAATTTCATAATGTGTTCATTCACTATTATTTCATATCCATGAGATATTATTGTTGTACAAGAAGAAAAACATTG
TCATGTATGTTTCTCAATATGTGCTTTGGAAACCATTCTGACACCAGATTCAAATAAGAATG
>M00285:128:000000000-BF978:1:2101:19908:14637_1:N:0:46
CCGCTGGTCTGGCTCCAGCCTTTTCAGCAGTGAGGCCAGACCTGCATCAAGGTCGTCTTTAGCTCAAAAGTCAACCTGTG
TTAAAGTGGTCAAGTGGCTGAACAAAAGTGGTTATTTGACTATTGCACGTGAAAGGGTTTGTGTCATTAGGAACCAGCTT
TCAAAATGTGCTAAACTAAAAGCAGAAGTTATTCATACAATGAAAAACCAATGTGCATGTGCACACATGCACAAATTCAC
ACTCACAAGTGTGCATACAGACACACACACACACACACACACTATTCACACACGTACAC
>M00285:128:000000000-BF978:1:2101:19976:14639_1:N:0:46
AAAACAACAAATTTCATGACCTATAAGTCAGTGATAATAAATCTGATTCTGATTCCACTCCTTCCATTCTAGTATAGTGC
ACTCAGTGTTCACAATAATTCTTCTGAACATTGGAGAAACCAAACATAGATTGGGTGATCATTTTGAGAATTGACTGAGG
AGTGACTGAGGATTGACAGTAGGAGTGACTGAGCTTCCTGTTACGTGCCACTTTAATTCATTGACCCACTCCCACTCTGC
CTTCCTTGTTCCTGGCCTCCTGCACTGCTGCAATGAGGC
>M00285:128:000000000-BF978:1:2101:14733:14640_1:N:0:46
GCAGAATTATCCAATGTTGCTGGAATTGGACATTTATCTAAAGTATGTATCTTAAGTGTCTTAACACTAAAATAAAAACC
TTTCCTGTCGTCAGCATGTATCTATCACGTCCTGTTTCAATGAATTCAGTGAAAGGATGTCGCTTATAGACATAAACTGA
ATTATCCTGCTAATGATCTGAACATGGCATTGTTTTCAGAAACTGTTCCTACGCCCCCTTCTGCTCTGTCTGCGCAAGAA
CACATAGAGC
>M00285:128:000000000-BF978:1:2101:18616:14642_1:N:0:46
TCCTATTTCTTCAAAAGCGATTAGAAGGGTAAATCCATTGATTTACCACTTTCTACACTAACCCCATGGTGCGAATACTG
GAAAACAATTGTAGTTTATGTATTTGAAGGTGCTGAGTCATTTGGTAATAGTTATTCGACTGTATCTATTAACCCTAAAA
AGTTAAGTAATGATAT
>M00285:128:000000000-BF978:1:2101:6448:14642_1:N:0:46
GGCATCACTGGCCGGCTGGAGCAACTGTGGGCTCGGTTTAGCTTGCCGACGGAACTTCTGCAAGATGTGGATGCATCGCC
ATGAAGGGGGCAGCCCTGCCTCCAATGCAGCACACACACACGCTGTGCCACTGCTGCGTACACTGCACCACAGCGGGGCT
GTGAACTGGGAACAGGAGCTGAATATTCAGCCCCTCTCACCCTGCTTGTAATTCAATAAGAT
>M00285:128:000000000-BF978:1:2101:18112:14643_1:N:0:46
GCCGACCTTTAAATCACGCCTCAGAGTAACTAACCCCCTCCTCCCACATATCCCCTATTTTAAATTCCTCCATATGCTTA
TCTAACAATCTCTTGAATTTGACTAACGTATCTGCCTCCACCACCACCCAGGCAGCATATTCCATGAACCAACCACTCTC
TGGGCGAAACGCCTCCTTCTGATATCTCCCATGAACTTCCCACCCAGTATCTTAAAGCCATGCCCTCTTGTATTGAGCAT
TGGTGCCCTGGGAAAGAGGTGCTGGACGTCCACTCTATCTATTCCTCTTAATATTTTGC
>M00285:128:000000000-BF978:1:2101:27527:14644_1:N:0:46
TTCAGAATGGAAAAGGTGGATATTGATGTAGACAAAGTACCCTATCAAAAGGGTTTAAATGAGGGTTTCTTTATGCTAAT
GGACAAAGTGAAATAGATGCATTGTTTTTGGGGGTTAACCTGTGCTAGGATTAGACTTGGGCATTTGCAATGAGTGATCC
TACTGGAAGGTTTTAACCCACTTCCTTGCACTGTGCAGGGATGATTCTACTGCAGCTGTG
>M00285:128:000000000-BF978:1:2101:15112:14648_1:N:0:46
GAAAAACAACTGCTCTCTTTGCTTGTCTTCCTCTCTCTAGTTCCATTTGTTTCTGGTCTTCAGTCAGGAGCTCCATTTAT
TTGAATGGATCAAATTGGTAAATGAGATAATTTATCTCCACTTGGTTCTGTATTTCTCCATTGCACTTCTTGCACTCTTT
GCACTCTCTTTTCTATAGGTCCATCTGTTCTTACTTGCATAATATACATTGTTTTGTAGATTTTTTTCTTCTTTCCTTCA
TATTCCTTTTCATCCCCTTGTATTTCTCACACTCGGATTGATGTATTGCCAGACATGG
>M00285:128:000000000-BF978:1:2101:5720:14650_1:N:0:46
GCTGCAGTGCTCCTTACTAATAATAACTGAGATGGTCTTCTGAATAAACTGTTAGCAACCAATTGAATGAGGAGTAGGTA
TAATAAGACAATAAAACTGGTTAAACCCAGTGACTTCACCCAGAATCAGAATGCACTTTGCTGTGTTCTGTCCTGTGTTC
TGTCTCGGGTTGTCAGTGAAGCCATCTCCCTCCCATACCCTTCAAACTCCCTGCGACAAAGCTCCATTTCAGATTTCAAA
GCCACACTGGAATCATATTAAAATTTAAAAGAGACCCATTTTTTGTATC
>M00285:128:000000000-BF978:1:2101:15810:14651_1:N:0:46
GATCTACACTCTTTCCCTACACGACCCCCTTCCGACCCGATCTAAACCCTTTCCCTCCGCGACACCTTGCCTGCCGTCTC
CACCCTGATCACTACACGAAACCCCTTCGACCGTCTTCTGCAGGACAGAAAGTAGGGAAAAGGTGGCAGACAGCGCAGAA
CAAGAGGCGACGACAAAGATGGACGTCGGTCAGTTGAGCGATACGCGCACAGGTAGAAACGACAGCCAAGGCACAGCCGC
CGTCACCGAGGGAAGTCTACAACGGTGCTGAGACTAGCTGACTGGCAAGAACTGAGCGTG
>M00285:128:000000000-BF978:1:2101:5339:14652_1:N:0:46
GAGAGAGAAGATATAACTGGGCCTTTGGCGATGTTATTTTGCGTCCTCACTAGCCACCGTAATGGTGCCAAGATATTTGG
AGCGTGGCAATGATATCCCTTTGTTTTAGAAAGAGAGTAGGGATAATCACTGGAATTACAGACCAGTGAGTCTGACTTCA
GTGGTGGACAGATCACGGGTGAAAAATCACGGAGGCAGGATTTATGGGCATTTTGTGT
>M00285:128:000000000-BF978:1:2101:3039:14652_1:N:0:46
AGAAAGTTGTGGACACAGCTCAGCACATCACTGAAACCAGCCTCCCTTTCATGGACTCTATCTACACTTCTTGCTGCCTC
AATAAAGCAGCCAACATAATCAAACCCCGCCCCCATCCACCTGGGACATTCTCCCTTCTCCCCCCTCCCAACAAGCAGAA
TATACAAAAGCCTCAAAGCACGTACCACCAGGCTCAGACACAACTTCTACACTGCTGTTAACAGACTAGTGAATGGACCC
CAAGAGGAGATCGGAAGAGACACGTCTGAACTCCGGTCACTCCGCCAAAACCCGTACGCC
>M00285:128:000000000-BF978:1:2101:16666:14653_1:N:0:46
GAAGACTTGATGTCTAGCAGGCTGTAATTCTATTTTCACCTGTCATTGCTTTTCAATGATATAATCAAATAAACAGAAAA
TGACCAGAAAGATTTTGATATGTTGCTATTTCCCCTATTGAATTGAACGTCCCCTTTCAGTAAGTCAAATACCTGGGTTA
ATTATTCACTTCAGTTGAATATTCTTTGTGAGAAGGA
>M00285:128:000000000-BF978:1:2101:9954:14654_1:N:0:46
GTCCCTATTTTCCAAATCATTCATGCCCAATATGAATGATAATAGCCCCAAAACTGATCGCTTTCTTCCATTCCAACACA
GCTCCACTTACAATTGTCCATTATTTCCTCAAATGGAGTCAATCTTCAACCCTGAGGTAAAAACAAATTAAAACCCAAGT
CTGTACGTAGTGGAACCCAATTGTTCACAGAATACATTCACTTCAATTCAACCCTGATTGAGTCATTATTCGTCTGCCAA
GATATTTTGAGATTGGAACAATGCTTCAGTAAACTCTAAATTAAAGCATATTCAATTTGC
>M00285:128:000000000-BF978:1:2101:11091:14654_1:N:0:46
ATATATGAAATACAACTATTTTCATCCAGCTTCTACTTAGTGTTAGATAATAAACTAGCAAATAAACTTATTCTGTTTTC
AAAACGCTGTTTTACAAAACAAGAAAACTTTTAATCTCTCTGTAATTAACTTTCCAGTGTGAAGTGGTACATTCAAATAA
CTGTTTCCAATCGACTTAGCACCATTGAATACATCACCTACAACTGCTTTTATTGAGTTCCTGCTTTGCCTTTGTGAAGA
AAGTGACACGTTCACGTATTCTGCTTTAGAAACGTTTTTTTAGCCAAATGGAAATCTTTT
>M00285:128:000000000-BF978:1:2101:9241:14656_1:N:0:46
GATTAAGATGAAAGAATGTGGAGTGTGGCAGAGCTGTGGCATGACGAGGTTATGAGGTAGGAGAATGCAGGACCACATCT
GGATTTCACACAGGAGGATTGTGTCTCCTCTGTAGAATAGAGCAAACTCCAGGAGGAGTCACCTGCTTAGCCAGTGATGC
AGTCTTAGACTGAGGTTAAATCGTCTCCAAATACTAATGCAGGGGGGATCTGAGTAAAAGTGCAATCAAAGGCAAGTGAA
GAGATGGGCACCTCCTGTGAGAAATGAAATTGCTTTCTGTACTGACATTTGTG
>M00285:128:000000000-BF978:1:2101:17131:14657_1:N:0:46
TACTTGAAGAACCGTGATGTGCAGGGCTGAGAATTAGTATTGGAAAGTGGGATTAGGCTAGGAAGGGGATTAGGCAAGAT
GGCATTTGGCTATTTTTCACCCGGAATGGACACTGTGCCAAATGGCTGCTCTCTTTACCATAAATTTTCTATGATTCCTC
TGTTATCTG
>M00285:128:000000000-BF978:1:2101:6866:14657_1:N:0:46
AAACTTAAAAAATGATAAGACACTGGGAGAATTTTGGCTGAAAGTTGATTCAAAATATCCAGCTTGATAACATATTCAGT
CAAGATTTTTTTGCCATTTGGTTCATCTTTGTGTGAAATTGGAGTCTTTGTTATTGACCAAGTACCATTTGGAAGTGGAT
GATAATCTCAGTGTTGCTTTCAAAATATCTCCTCATTAATTGACAGATTCTGTGGAAAAACAGGCACACCCTTCACATTA
ACACATTCAAACCTGG
>M00285:128:000000000-BF978:1:2101:16081:14657_1:N:0:46
GCCTAATCAGTTATTCAGCCATAATAACACACTGCAGTAAATGCTGGGAACACTCAGCAGGTCAGGCAGCACCTGTGGAG
AGAGAAACAAAGTTAATGTTTCAAGTCTTAGGTCCTTCATGGAAAAAAAGGGTCTCAATCCTGGAACATTCACTGTTTCT
CTCTCCACAGCTTC
>M00285:128:000000000-BF978:1:2101:28451:14660_1:N:0:46
CCACTGAAAATTCATTAAACAGCACAAAACGAGCCAATGTCACAGCAAAAAAAAAGACCAAGCTAATACAACTCAGAGAA
ATGGTTGAAATGTGATTTCAATAGATAATGCAGATCTTTTAAAGATGTGTGTTTATTTTGAGTGCGCTGTCAACAACTGG
ACAAAAGATTTATAACTAAATAGAATGTATTTAAATCCTTTCAAACATCTGTGTAAATCCTTACAAACATATGTGTTATT
TTTAGAAGAATAATCCACTAACCACTTCTTTGGAGTGAAAGCAGACTGAGATTGGCAGGT
>M00285:128:000000000-BF978:1:2101:5890:14661_1:N:0:46
NNNNNNNNNNNNNNNNNNNNNNNNNNNNNNNNNNN
>M00285:128:000000000-BF978:1:2101:17358:14663_1:N:0:46
GGCTTGAGCTATTTTTGTAGTTATTCCCTCAGTTTTGTAGGTACCTTGGAGTAGGCAATTATTTAGGAGGCTTACTCTAT
GTAGGGCTGGGAGTGATGGAACATAAGATGGGAGGTGATGGATTTTCTACCATTATCAGTAGGCACTTTAAGGATACACC
GATGTATATAATGTGCATTTTTAAAAAGTGCCACTCTTAAAACAAATATACTCTCTGTGCACATCTGTGCAGCTGACTCA
TTTTATGTTCTGTGTGAGGTGCTTTGCTTGAGATGTTTGAGACTGAAGGCTGCAAAGACT
>M00285:128:000000000-BF978:1:2101:24089:14664_1:N:0:46
AGTGATTCCTCAGTCAAAGATGCAGCACTGTTATAATTAGCCTAACATCTCCCTATATGGTGGCGACAAAAATTTGTTGA
ATAATTTTCCAGTAAAGTACCTAAGGATGCTTTATCATGTTATACGTGCTCTCTGGATATAAAGATGGAAAAAACCAATT
TATTTAGTGCCACTTACTCAGGCACATGAAACACCAGAACCTGCAGGTTCCTATCCAAGCTGCATGCCATCCTGCACAGT
CCTTCATCATTGATGGTCTAAATCCTGGAACTCCCAACAGCATCGTGGGGGTAACTTTGT
>M00285:128:000000000-BF978:1:2101:9283:14665_1:N:0:46
ATCAACTGTCACGGACAGATGAATCTGCAACAGGTGGATTGGTATGGGGTAAGGTGGGTTTCTTCCTCAGAGTAACAGAG
CAATACAGCATGGAGACAGGCCCTTTGGCCCAACCAGTCCATGTTGACCACGGTGCCCACCCAGCTAGTTCCAATTTCCA
GTGTTTGGCCCATACATCTCTAAGCCCCACCCCTCCATGTGCCTATCCAAGTGCCTTAAATGAT
>M00285:128:000000000-BF978:1:2101:6996:14665_1:N:0:46
ATTGCATGGTGCTGAGTCGTTTGGTAACAGTGATTTAACTACACCTCTGAAAAGGTAATCGCTAATATATCAACAGTTTT
CCTCTTTGGTTTAATCAACGTTTTTTAAGCTAAATCCAATGATTTGCTACTTTTTGCACTTAACCCATGGAGTATCTACT
GGAAAACAATTTTAGTGTACGTATTTCATTGTGCTGAGGCTTATGGTAATAGTGATTTAACTGTACCTCTTACCTCTGAA
AGGCTAGTCTCTAATATAGCAACAGTTTTCCTATTTGGCTTAAACAGCGCTTTATAAGCT
>M00285:128:000000000-BF978:1:2101:25361:14666_1:N:0:46
GTTTTCAGTTAGTCCGACAAAATAAAGCTCATGTCCCAGCACTGATTACTGTGACTGACTGCAGCTATCTGCAATCGTTG
TATGAGAGTGCCTGTGATAATTCTGAGCAGCCAATGAGAAAATCGTGTTTGTAGGATGTTCAGGTCAGGAATTGGTCTGC
GACACAATAGTTCTAATTCCCCAGCTCGTGCTCCCAG
>M00285:128:000000000-BF978:1:2101:15586:14667_1:N:0:46
AAGAATGCGGGGTCTGCAGTTGGTGTCACTGTGCAGTTGAAATTGTTGGGATTGATTAAGACGATTGGGCTGGGAAGGGG
CCATAAAAAGAGTTGTCAGCCTTTGTTCGGGGGCACAGAGCCACTGGTACAGTGAGTGTCTCAGATTGTGTTTGCAAATC
ACACATTAACTCCTTGCAGAATCTTCTGTGTCTCCAGGTTATTCTCAGAATGACAGCACCCC
>M00285:128:000000000-BF978:1:2101:29038:14668_1:N:0:46
GATCTACACTCTTTCCCTACACGACTCTCTTCCCATCTGGACTACACGTTTTCCCTACTCTACTCGCTTCCAAAAAGGTC
AGCACGAACACCGTGCAGGGAGCGGTTTTCCTCAAGAACAAGAAATCCACCCACATCTAGAGATTGAGAGCCAATTTGCT
AAACACGGGTACCATGTGGATGCAAGCGAGAATGAGCACAAGATTTGTCGACATCAAGGACCGTGTATGGATCGAATACG
GGTTGAGGGTCGCTTTAGAGCACGTGATGATCTCTCATCTGCAGTCCATTGGTGTGC
>M00285:128:000000000-BF978:1:2101:23532:14670_1:N:0:46
TGGGACTGACTGTCCTGATGATTTCTGAACTGAATAAAGTTGGGCCATATCTTTATTGAAAGTAGTATTTTGGTGGAAAG
AGTGACTTTGAATGAAAGGAACAAGTAACTTGTCACATTCATCGCTGTATCCTGCGTTGTTTGGC
>M00285:128:000000000-BF978:1:2101:2064:14670_1:N:0:46
CTCCCCAGATTCTACCATACACTTACATAGTAGGGCAATTAGCAGTGGCTAATGAATCTACCAATCAACATTTCTTGGAG
ATGTTGGAGGAAACAGGAGCACCCAAAGGAATCCCACGCAGTCCCAGGTAGAATGTGCAAACACCAGGTAGACAGGATTG
AACATGGGTTGCTGGAGCTGTGTGGCAAATGTTCACTAGCTGCATGGATGTGCCACCTTAATTATTTCCTAATTATTTAT
ATCAATTTGAACTTTTTAAAGTATCTCTGAGCATCAAAGGATTACCTTACTCCATCCTCT
>M00285:128:000000000-BF978:1:2101:24505:14670_1:N:0:46
GTGAAGCCATATTTGGAGTGTTGTGTTCAATTTTGGTTACCCTGTAAAAGGAAAGATGTTACTAAACTAGAAACAGTGTG
GAAAAGATTTACCAATATGTTGCCTGGACTTGGGAGCCTGAGTTACAAGGAGAGGTTGCAAGGCCTAGGACTTTATTCCC
TGGAACATAGGAATAGAGGTGGTGACCTGATAGAGGCGCAATAGTGTAGCAGTTAGTGCAACACTATTACAGTGCAACAA
TCAGGGTTCAATTCCTACCACTGACTAAAAGTAGTTTGTACATTCTCTCTGTGACTGTGT
>M00285:128:000000000-BF978:1:2101:27178:14671_1:N:0:46
ATCAAAAACTGCTCCACCATAAAAGCTGAATTAAGCCATTCGGCCCATCGAGTCTGCTCCACCATTCAGTCACGGCTGAT
ATTTTTCCAATCCTATTCTCCTGCCTTCTCCCTGTAACCCTTTACTCCCCCCCACCCTGCTTACCAATCAAGAACCTATA
CATTTCTGCCATAAGTATACCAAGTGACTTGGCCTGCACCATCCTCTATGGCAATGAATTCCATAGATTCGCCGGCCTCT
GGCT
>M00285:128:000000000-BF978:1:2101:18467:14673_1:N:0:46
GCTGCCTGGGGCGGTGGTGGAGGCAGGTACATTGGTTAAATTCATGAGATTACTGAATAGGCATATGGAGGAATTTAAAA
TGGATACGTGGAAGGAACGGGTTAGATAGTATTAGGTGAAGTTTAAAGGTTGGCACAACATTGAGGGCCGAAGGGCCTGT
ATTGTGCTGTACTG
>M00285:128:000000000-BF978:1:2101:19917:14674_1:N:0:46
CCTCAGCATCATCAGGACCCCTCTCCTTGGTGAATACAGATGAGAATTATTTATTGTGAACCTCACCCACTTCCACAGCT
TCCAGGCACATCTTCCCACCTTTGTCTATAATTGGTCCCACCTTTACTCTAGCCAGTCTTCTGCTCTTCACATACGAGTA
AAAAGCCTTGGGATTCTCCTTAACTCTACTC
>M00285:128:000000000-BF978:1:2101:15097:14679_1:N:0:46
GGAATATGGAAAGAACAAAATAGATTTGATTAGGATTAGTGTAAATGGGTAGTTGATGGTCAGCAGAGTCTCAGTGGACT
GAAGGGTCTGTTTCCATGCTGTATTGCTCTGTGACTCTATGATATTTGAAATGAGTCTTGTCATATGGCTGCAGATGCAT
TTTGATTGCAAGGCATTTGATTATAAAGAAGGCATCATTAAACATTGTACTTTGAGGGCATTAGACGAAGCTCTTAGAAA
AGGAAAAGTATAACTTCATTTCCTGGTCTGTTGATGTGTGCTTTCATAAGAGAGTGATT
>M00285:128:000000000-BF978:1:2101:23231:14679_1:N:0:46
AAGGAACCTTTTTATCTGATTCCTAAAAGCAACTTTACAGATCAGTGCTTGACTTTAACATATGCAATAAACTGGCAAAA
ATTAAACAATGCGATAATTGGAGCAATGAAGATGTTACTGGTGGAATACTGGGATGAGACAGACAGTCAGTATGAAATAA
CCTTAAACCTAAGCTGGAGTTTACATTTTTTATCTTAACAAGGATTTGATTCTGTGATGTCAATCTTAAACCACAATATC
TGTCAGTTCATGTAGCAGACAAAGAAAATGTTTCTAGTTGGAAAATTCTGAACTCATTC
>M00285:128:000000000-BF978:1:2101:16067:14680_1:N:0:46
AATTTATGATTTAATTATGAAAATATGAGCAGATTCACTGGAAAAAAAATAAAAATCATTGGGAAATTGAACAGATATCT
ATATCTATAGAGACAGAAGAAAATTCTTCATTTAGTTAATACATCTTCAATGTGTGCCAGACATTCATTGATACAGTTTA
AAGTTGTGCACAGGGCCTATATGTCCAAAGATAAGCCAGCTCGTTTTTATGATCGTATAAACCCTATATGTGACAGATGT
AAATCAAACGTGGCTTCTTTGTCACATAAGTTCTGGTCTTGTCCTAATTTGGAAAAAAT
>M00285:128:000000000-BF978:1:2101:28568:14683_1:N:0:46
GCATTGAAAGTCATGAATTTTACTGTATTTGTGGGTTAGGTACTTTAGCCACATTTAGGCAACAAGCAGCAGATAATAAG
GGCTAGTAATTATTGTCTGGGTCACTTCTGGCAACAGGATAATTGCTGGTAACTATCAATCAACCTTTCTTGCATCAAAA
TTAACTAGTGAATGTCTCATTTCTTTGTGTCTTTTTCAAAAAGTTCAGATTTAAAA
>M00285:128:000000000-BF978:1:2101:19457:14683_1:N:0:46
CTCACCAGTGTCTTGTACAACTGTAACAGAACATCCCAACTCCTGTACTCAGTGCCCTGACTGATGAAGGCCAGCGTGCT
AAATGCCTTCTTCACCACCTACCAACACCTGCATGAGATCGGAAAGCACACGTCTGAACTCCAGTCACTCCGCGAAACCT
CGTATGCCGTCTTCTGCTTGAAAAAAAAAAAGCTGCCTCCACGGGACCCACCTGGAGGCTAGCAAGCCCGCTGAACACGC
AGACCCTCTCAAAGCCGGCCATTGAGCGAACGCGAGACGACGACTGAACTCCAGCGGCTC
>M00285:128:000000000-BF978:1:2101:27055:14684_1:N:0:46
ACTTATTAATCAGTCCACAGTCATTTTTATCTGCCTCCTATCACCAAGCCAATTTTGGATCCAATTTGCCAACACACCTT
TGATCCCATGTGTCCCAACCTTCTGGACCAGAAAGTGCTTCCAGACATCTGTGAACTCATAAGAACCTAAGGTGCCACAA
ACAATTGTTGCTGTGAAATAATATGCTGAAAATTGTGTGGCTTGTGCAAGTGAATTTTCAAAGTTGTATGAAATCATAAG
>M00285:128:000000000-BF978:1:2101:28096:14686_1:N:0:46
ATGAAAATTAGCTCATTAATTTTATCTCAGACTGTCTCCTAAAATTTCTATTTTAATCAAAGCCTTGTTAACCTTTGAAA
ATTCAGTGACTTTACTATTGAGGCAAAAGCACTGATATTCCACTGTAACTGTGCAAATTTA
>M00285:128:000000000-BF978:1:2101:8908:14687_1:N:0:46
GGCCATGTTTTAATTGCAGTCTGACACAGAGGCCCCCCAGGGTCCGAGAGATTATTCTCTGCCACCCACAACCACCAATC
AGAAACAAAAGTCTGATCTGCTCATTAATCCAGTGTTATTCATGGGGGCTTCCTGTGCACATATTAGCTTCTGTTCTTCT
AATATCCAGTGCACAAAAGATACGTTCACAGTGGAATAGTTGGAGGGAGACTTCCAGCTTGCAGTGAAGTCCATACTTGG
AATGTCAGCTTGGAATTCCTTCCCTAAAC
>M00285:128:000000000-BF978:1:2101:6514:14688_1:N:0:46
CATAGTTACTTGAAAAGATAGATCTTCATAACTTAAAAATGGAGAATTAATAGCTTTAATAATGTTAGTGAAGTTATTTC
CCATAAAATTATTTCAACTGATCAGTGAAATAGCAAAAGGAATTTACCATGAGTACTAACATGGGTTGTTCAAAGATTTT
CTCCCACTAGCAGTTTA
>M00285:128:000000000-BF978:1:2101:24933:14688_1:N:0:46
GGGTTGGTGGTGGAAACAGACACGATAGTGGTGCTTAAGAGGCACTTAGATAGGTACATGAACATGCAGGGGATGGAGGG
ATATGGATCACATGCAGGCATATAGCTTTCAAGTTTATTGTCACATAGGAATACATACACAGGGTAATAACACCATGAAA
ATTTGCTTTTTGCAGCAGCAGCACAAGATCGGAAGAGCACGTCTGAACTCCAGTCACTCCGCGAAATCTCGTATGCCGTC
TTCTGCTTGAAAAAAAAAAAAAAAAAACAAAAAAGAAATAGATCAGACTCAACAAAACCC
>M00285:128:000000000-BF978:1:2101:6566:14689_1:N:0:46
AATGAGCTGGCAGAGGAGGTAGTAGAGGCAGGTATCTGTCCAAACATTTTTGAAATGTTTGGACAGATACATGGATAGGA
AAGTTTTAGAGACTAATGGGATTAGCTTACATAGGCATCTTGGCCAGCATGGACAAGTTGGACCA
>M00285:128:000000000-BF978:1:2101:5010:14689_1:N:0:46
GGAATAAAGACCTGTGGTGATCCAGCTTGTTGTAAAGTTTCACTATTTAATAGCCACAGACAAAATTAGTGACTCCTCGT
GGTTGAAGAACAGCTAGAAAATG
>M00285:128:000000000-BF978:1:2101:6152:14691_1:N:0:46
TTTGTGGAACGCACTGCCTCAGAGGGCAGTGGAGACCAATTCTCTGGGCACTTTCAAGAAGGAGCTAGATAGGTTTCTTA
TAGATAGGGGAATCAAGGGATATGGGGACAAGGCAGGAACGGGATATTGAGTGTTGAGGATCAGCCATGATCTCAAAAAA
GGTGGAGCAGACTCGAAGGGCTGAATGGTCTACTTCTGCTCCTATTGTCTGTTGTCTATTTGCAATGAGATGGTCTGTGA
CCTCACATTCTACCTTGTGTGACCTTGCACCTTATTGCACTGCGTTTTCTCTGTGGCTGG
>M00285:128:000000000-BF978:1:2101:3415:14692_1:N:0:46
CTTCCCACGGTAAAACTAAAATCAGAAGTTGTCTTAGTGTATCGGTTTACATCTGAATGTTTCTTCTCCCTTTTTACCAT
TTTACAATACAATTAACCAGCTATTTATTTATGTGTGTTTAGAGTGCTTGTGTGTAAATGGGAACTGCAATGATGGACT
>M00285:128:000000000-BF978:1:2101:7248:14693_1:N:0:46
CCCATAATATCCCACTGGAGATTTCCTCTGTAGAATTGGTTGAGAAGAGAAAGGAAATCTGTTCTTTAATAAAATTAACA
AAGTTTAAATCCTGAAGTAGAGAAGAATTGAATCGCCATTGTCTGGCACCAGAGGCTACGTTCACTAATTTGATTGATAG
TTTCAATGGTG
>M00285:128:000000000-BF978:1:2101:18877:14694_1:N:0:46
GCACCTGTATTCTTGACTTTCAGCCAAATTGAGTAAACACATCCATAGATTTAAATGAAAAAAATATTTTCATACTGATT
TTTATATGAAGTCTCAAAGTTTAATGCTGCAAGTAGAACATAAAATAAATTTAAGAAAATGACATTGAAGTTGGATAAAT
GCTAAAAAAAGTAAACACAAACATCATGGTGCATGGGTTCTCTATTCTCTCAGTGATGCTCAATTCCAAGATGAATCTTT
CCAGACCAGGCACCTGTATAAGGAACTTAATTAGGTATGAACTTTCAAACTGTCATAATT
>M00285:128:000000000-BF978:1:2101:4417:14694_1:N:0:46
TATTCATTGATAACTGTTTTGCATCTTCTGAACAGCTGTCTAATAAATATAATTTACCTAGATCACATTTTTTTCCATAT
TTGCAGATTAGAAATTTTTTAAAAGCTACTATACCTTCCTTTCCATTTCTTTATAAAGATGAAATTATTGATAACATTTT
AGGTTTTAATCCTTATCATAAGGGATTGACAGCAATAATTTATGATTTAATTATGAAAATACGAGCAGATTCACTGGACA
ATTAAAAATGATTGGTAAATTGAACTCCAGATTTCTATATCTATAGAGACTTGGAAGAA
>M00285:128:000000000-BF978:1:2101:14639:14695_1:N:0:46
AGTATGAATTGATTTGGCACTTTGTACACTAAATATAAGCTGAAAGTTGATGAAAACAATTGTATTCTATGTATGCATGG
TGCTGAGTCAATTGGTAACATTAATTTGATTGTCCCTCTTCACCGAGAAAAGTTAACTGCTGATATTTCAGAACACTGCC
TATTTGGTTAAAACAGCGGTTTCAAAGCAATATGAATTGATTTGGCTCTTTGTACACTAAAGCTAAGGAGTAAGTTGATG
AAAACAATT
>M00285:128:000000000-BF978:1:2101:29350:14696_1:N:0:46
CGTCAGGATGGCCGATCGGTCTAAGGCGCTGCGTTTAGGTCGCAGTCTCCACTGGATGCGTGGGTTCGAATCCCACTCCT
GACAGGTAACTGGTTCTCCCCGTCTTTGGTTCTCTATTTTCTTCCATTGACTCCGCTTTTGCCTCGCTCCATCCTCGCTT
CTGACATTGAACAAAACTGTCCTGCCACAGGGCGCGTATCTTTATATAGTGTTTTATTTGGCCTACCGCCCTTCGCGATA
TGCTC
>M00285:128:000000000-BF978:1:2101:22522:14696_1:N:0:46
AACTCCATTTTGAAGGTGGAGGATGTTAATTGGGAAAGTGATGGGTCTTTATTTACCTTCTGCATTTGCACATCTTCCTG
CAAACATACTGGAAAATTACAAGTGGACTGCTATTGATGAAAAGTGAAAAAGAGAATCAAGAGAAGTTCAGATCAGTCTG
TCTAAAACCAGTTTTTGGGAAGTTTCTTGGATCAGATAGGT
>M00285:128:000000000-BF978:1:2101:28813:14697_1:N:0:46
GGATGAAATCAGAGCACCCGGAGAAATACCACATGGTCACAGGGAAAACATGCACACACCACCTGGAATTCAGGGGGAGG
GTGTTGGGGCAGGGGAGGGGTGTGAGGGAGGGGGGCAAGGGAGGGGTGGGAGGGAGGGGGGCAGGGGAGGGGTGTGGGGG
AGGGGAGGAGGGGAGGGGCTTGGGGGAAGGGGGTAAGGGAGGGGCGTGTGGGAGGGAGGAATGGGAGGGGAGTGAGGGAG
GGACGTAAGGGACCGGAGGAGCAGACGTCGGAACACGCGTTACTCCGCTGAATCTAGTAT
>M00285:128:000000000-BF978:1:2101:14659:14700_1:N:0:46
ATCTGATTTGACCAATATGAGACTCGATCAAACCCAACCCGACACAATTGTTGTAGGTACAATAATTGAGTACAAGAGTT
GGGACGTCATGTTACAATTGCACAAGACATTGGTGAGACCGCAGTTGGAATATTGTGTGCATTTCCGGTCACACCGCCGT
AAGAAGGCTGTGATTATATTAGAGGAAGTGCAGAAAAGATTCACAAAG
>M00285:128:000000000-BF978:1:2101:13349:14702_1:N:0:46
GCCATTCAAGGTTTTAGGAGTCTCTCCTTTTGATTTGGTGCTTTAATGGCTGATATGGAGTGTAGAACTGAGGAAATGCT
ATACTTTTGGATGAAATGCTAAACTGAGATCCCATCTGTTCTCTCAAGT
>M00285:128:000000000-BF978:1:2101:11263:14703_1:N:0:46
TGCAGAATTGCACACTGCAATCAATCATTCACAAGATCAATTAGGGGTGTGTATCCCACCCAGAATAACAGCTAAGAAAC
AACAAAGTTGAACAAGAAAACACAGGGGCAACCCTTAAGCCATCTACAATTAAATTCATTTAACAAATGCCAATCCGAGA
>M00285:128:000000000-BF978:1:2101:5723:14704_1:N:0:46
GGTGTTTAGTAAAGGTTCTTCTTGTTGAAATTGTATTGTATCTGATCTCTGTCACTTCCTAGTGTGCAGAGTAACACACA
GGAAATAGAGGTGTGATAGTGTGTTGCCTGATTTGTTCAAAGTTCTGTGTCTGTGTACGTGTGCACAGCAGTACCCACAT
GATCAAATACATCATAGAGTTATGTCAAATATACAACAACTATATTCTGTGCACTTAGAGTCAAAGAGTCAGACAGCATG
GAAATGGGCCATTTGGCCCATTGAGTCCATGCTGACCAGTGAGCAGCCATCTGTATTAAT
>M00285:128:000000000-BF978:1:2101:27649:14705_1:N:0:46
ACTCAAGAGGGCTGTGGGGAGTCACTGGCCAATTACAATCCAGATAGTAGATGTTTCAGATATTGAGGAGATAAAGGGAT
TTATGCAGGAAAGTGAAACAGAAGGCTAAATAACCTATTCCTATTTTTATTTCCTTTATCCTAATAGCCTCCAAGTAAAA
GGTGCATACATTATCAGAGATAATTGGGCACCTCTGAGATGCATCCTGTGTCCTGCCGACACCATTCTTACAGTCGG
>M00285:128:000000000-BF978:1:2101:24644:14705_1:N:0:46
CATTCTTCCAGCAAGGACTTCATTCAAAGCATTTCCATTTCAGATGTTCTGATGATGCTCCCTTCCATACCAGTTTCAAG
AATTTTCCTCTGATGTGATTGACAGGGCCTTCAGCCACGTTTGTTCTGCTTCTCACACTTCTGCACATTGCCCTTTCCTT
AAGGACCACTTCTGAGCTTCCATTATCCTTACCTACC
>M00285:128:000000000-BF978:1:2101:23313:14706_1:N:0:46
TATGATGGATGGGCTGTAACAGGACCAAGGTAGGAAAGCAGTTTGTCATTTATCAGTTAAAACTAATCTTTTTTTATTAA
ATATCTGAAATCTGAGCTTTCCATTTTTACTGATTTTTCTCTTCCATTGGTCTATTCATGTATGGCTGGGTTAGTTTACA
CTATTAGATTTTAGATGTAAATTTCAATTTGTATATCAGTACATAGCATTATCACAATATCTGTTTAAAAACCTGATCAT
TTT
>M00285:128:000000000-BF978:1:2101:13254:14707_1:N:0:46
GATCTACACTCTTTCCCTACACGACGCTCTTCCGATCTGGACTACACTCTTTCCCTCCTCGGCGCGCTTCCGATCTAGAA
TACACGCTTTCCCTATACGACACGCTTCCCAACTAGAAGTCAAGGACGCCGTGTATGGCCACAAGGGCACGCAGATGTAC
AGAACGACCCGTCTTTACTCACTGAGTGTTCAGAGACGTGGACGGAGCGTGTAGCAAGATGTAAGGGTACTATAATTGCA
ATGTAATCTCATAAAAGAGAGGCTAGAGTAGCAAACATCACATTACCAGCGAATAATGC
>M00285:128:000000000-BF978:1:2101:4578:14708_1:N:0:46
CCTCCTTGCCAAAGCTTCAGCACTCCACTCTTACACTGGACCACCCTCACAATGGCCACACTACTTGACCCTACCTTTTT
ATTGGATGCTGCTAATTAGCCAATCAACTATCAACAATTAGCTAGCTTAC
>M00285:128:000000000-BF978:1:2101:4740:14709_1:N:0:46
ACCGCGGTGGTACCCAGCCAATTGCTGATGATGTGCATCTCTCCAATCCTTCCACTGTCAAGCATCCTTGCCTGTTGCCC
CTATGCAACCGAGGTGACCTTCCTCCTCCTGCGCTCTCTCGACAGACCGGGCTTGCCTGCTGCTGAAGGACCATGGGGAA
TGCAAGGGGCGGCACCTGCTGTTTTACTTCGACTTCGCCAAGAAGAAGTGCAAGAGCTTCTTGTATGGAGGGTGCGGAGG
AAATGGGAACCGATTCCTGTTATCCAGCAGGTGTAACGAAGTCTGTGCCACCTTGATGGG
>M00285:128:000000000-BF978:1:2101:21834:14710_1:N:0:46
CAGAACTGAAAGTTACACTGAAAATCCGGACTGACCAGAATTTCAAACACAGCGAGATAACTTCCCCACTCTTGAACTCC
GTGCCTCGACTAATGGAGGCAAACATGCTATACGCCTCATTTGCCGACCTGTCTGGCCGTGCTTCCACTTTCAGAGAGCG
ATGGGGATCCAGCACAACATCCCTCTGTCCATCAACTCGGCTGAGGGTCTTGACATTATCAGGGTACAGTCACTTTATCT
TTGATAGTCAAACGTGCCACACCGATCATGCGGCCGAATGAAACTTCTGCCAATTTTATG
>M00285:128:000000000-BF978:1:2101:19928:14710_1:N:0:46
ACAGAAGAATGAGGGGGGACCTCATAGAAGTGTTTAGAATGTTGAAGTGAATGGATAGAGTGGATGTGGAAAGGCTGTTT
CCCTTGGTGGGTGAGTCCAAGACTAGAGGGCACAGACTTAGAATCAGAGGGAACCAGTTTAAAACAGAGATGAGGAGAAA
TTACTTTAGTCAGAGGGTGGTGGAGTTGTGGAATTCTCTGCCACATACGGCTGTAGAGGCTCAGTCAGTGGGGGCATTTG
AAGGTGAGTTGGATAGGTACCTAATTAATCAAGGTATCAAGGGATATGGGGATAAGGCTG
>M00285:128:000000000-BF978:1:2101:16668:14710_1:N:0:46
CCAAAGGTTGATCAATCCTCTAGCACCTGGTGCTAGGTAAACCCAGGTACTTATGCTAGGCCCCTGATGGGGCTCAGGTG
TGTGTCATTCTGCAATCAGTCCAGCATGGAATCCATGTGCTGTACAACGAGGCATCTAAGGAGCCAAAT
>M00285:128:000000000-BF978:1:2101:26651:14711_1:N:0:46
ATAAACGTCAGGCATCGGCTGAAGGCTAATTCCAGAGGTCTAAGAGCGAGAGTAGGGAACCATTCCCCACCGACTGGAAG
CTTCTGCTGTAGTTTGTTGTTTCATAATAGCACAAGGGTCCAAATGCAGACTGTGTGGGTGGCGCACAAACTCTCAGCAT
TTCAAACAAATGACTTGTAAGCTCGTCATTCCAATCATTAACTGCCTGCAACTGTGATAACTGGTCCACAGTGACTGCAA
AAAGCAGCACACCATGGCCAGCCTGGAACCTCACCAAGTGAGTTACATAATACCAGAGGG
>M00285:128:000000000-BF978:1:2101:21007:14712_1:N:0:46
ATTTTGCAATTCTTATTTCACTGAAAATTCATCAAAAATCTGGCTGTATCCAGAATAACAGATATGAACATTCCACATTT
AACAAACACAAAAATTAGCACACATACTCAAATCTACAGAATATGTTTGATGAAAAGTGAAATCAAGTACAGTTGTCTCA
GAAAGCTGTAGGGCTCAATGAGTTCTAATTGGTTAAAGAGATAAAATTTCATAACCTGAACCTTGCCACTCCATCTTAAG
AAATTAAGCACGATTGTCCATTTGGAATTGCTTCTTTGAAAACTACTTCTGTACACTCGT
>M00285:128:000000000-BF978:1:2101:6485:14713_1:N:0:46
TGTATCAAATTACAAAATTACTTACAGCACATAATGAAACACATAGATCATACAATGAAAAACATGCAATCAGTTAAATG
GACAGCTATAGGATTAAACAAGTAATATGTTAAAAATATACATGTACTTGCACAGAAAATTAATGCAACAGAACAAAGAA
GAAAAGAATTA
>M00285:128:000000000-BF978:1:2101:22798:14714_1:N:0:46
GATCTACACTCTTTCCCTACACGACGCTCTTCCGATCGGGAATACACGCTTGCCCTCCACGGCGCCCTTCCAACAAGGCG
ACCTCTCTAGCCCTCTAGGACTCTCTGACAACCTCGTCGCACAGGGCGCAAAGGCCAGCGGCGTCGCCCCGGTTGATAGC
GCGGGCATCGCCCCCGCGGTAAACGACGACATGGGCGCGGGCATCCCGATAATCGCCATTCATACCGGCGTGTCCGGCGC
TGATGTGACCTCCTTCGTGGCAACGCATCACTATGCCGTAGCCAAGGTGCAGGGCGCAGT
>M00285:128:000000000-BF978:1:2101:7337:14714_1:N:0:46
GTGAAGAGCCAGTGAGATTGTGTCTGCTGTAGACCTATTGTGGTGGTTGGTAAGCTGCAGCAGGCCCAGGTCCTTGCTCC
ATAAAAAATCTCTCAAAGCACTTTATCACAGTAGAAGTGATTGCAATCGAGCGATAGTCAATGAGGCAGCTCACACTGCT
CTTCCTGGGCACCGATATGATTGCTGCCCTTTTGAAGCAGGTGAGAACCTCGGACCACAGCAATGGGAGGTTGAAGATGT
CCTCGAACACTAGCTTAAACTCCAGCCCGTTGGTCAGCACAGATTTTCAGTACCCAGCT
>M00285:128:000000000-BF978:1:2101:20239:14715_1:N:0:46
GTTGATGTTGACAGAGCAATCATTCCATTTTAGTATAAATACATTGGTGTTATGATCAAAATGTGAAGATTTTACATAAA
AGTAAAGAACTTTTCTGCTCTCAATAAATGCTCTGCACCAGCTGAAGCATGATTTGAAGGTCTTTAATATTACCCCAAAG
GTCTGTTCAACTTGAAAACACACCTTTTTGGGTTTTGTTGTCATTATAATGTCTACAGTTGTTTAACTCACCATAATTGG
TTAGTAAATAAAATGACTACCTGACTGTTA
>M00285:128:000000000-BF978:1:2101:18631:14717_1:N:0:46
GCAGTAAGAAGGACAGGCATGTGAAAAGGCAGGATAATTTGCCGAACAACAGAAATACAACGAAATCGGTAGCAGATACT
GGTCTAAATGTACTATATTTAAATGCACATAGCTTTAGAAATACAGTGGATGACTTAGTGGCACAGCTACAGATTAAAAA
ATATGACATTGTGGCAATCACCATGTCATGGCTTAATGACGGATGTGATTGGGAATTGAATGTCCAGGGGTACACAGTGT
ATAAGAAGGATAGACAGGTAGGCTGAGGGGCTGGTGTGGCCCTGATAGTTAGTAATGAT
>M00285:128:000000000-BF978:1:2101:28344:14718_1:N:0:46
AGCCAAATAGGAAATCTGGTTATATGTCAGCGATTAAATTCTCAGGGTTCAGATGTGCAGTCAAATGTCTGTTACCAAAT
GACTCAGCACCATGAAATACACACATTACAATTGTTTTCCTATAGTTAGTCCATGGGTTTTGTGTTGAAAGTGGCAAATC
AATGTACTCAGCTTAAAAAACGCTGATTTAGCTATTTAGGAAATCTGTTGCTATATCAGTGATTAACTTCTCAGGAGTAA
GAGGTAAAGTCACATAACTGTTACCAACAAAGTCAGCACAATGAAATATATACACTACA
>M00285:128:000000000-BF978:1:2101:18304:14718_1:N:0:46
CAGATATAGGGAGGACGTCAGGGGTAAGTCTTTTACACAGAGAGTGGTGGGTGTGTGGAACACACTGACGGCAGAGGTTG
TGGGGGCAGATACATTAGGGACATTTAAGAGACTCTTAGATATGCACATGAATGATAGAAAAATAGGGGGCTTTTTTGGG
AGGGAAGGGTGAGGTAGATCTTAGAGCAGGATAAAATGTCGGCACAACTTTGTGGGACAAAGGGCCTGTACTTTGCTGTG
GTGCCCTATGTCTTACAATTTCAAGGAAGCCTGTATGCAATTCCTTTTCTAAGTAATTT
>M00285:128:000000000-BF978:1:2101:19425:14719_1:N:0:46
ATATAACTGGCAGGTAATGGCTTTCATTCTGTTGGCCTGAGCTTCACAGGAGCCCAGTTGAGCTGAGAGTTTTTCATTTC
CATTTGTTACCATCTTTCAATCCACCATTGAATACATTGACTATCCAAAGCTGCAATTAAATTCATTCACTGCTCTTGCT
TTATCCTTTCTCTGTCCTTTTCATCTCAAAGCTTAGTCAAAACAATAAAGGATGTGGACTAAGTTGTGGCAAAATATTGA
TATATTTCAAAGCAGCCAGCATTACTTGGCTTAACTCCTTGAGGTGTGAATTAGATCTG
>M00285:128:000000000-BF978:1:2101:20121:14720_1:N:0:46
GATCTACACTCTTTCCCTACACGACGCTCTTCCGATCTGGACTACACTCTTTCCCTACACGACGCGCTTCCGATCTAAAC
CACACGCTTTCCCTTCACGGCGCGCGTCCGATCTGGAAAACAATGAGCCCCGCTACGGACTTCGAGCAGCCGCCCACCCC
CCCCCGTCCCGTACGAACACTGTGCCCTCAATGGCACAGAGATATACCACACGGCCCATCCACGACACGACCAGCTCGTG
AACTCACAATCACAACATCTCCTAGGCTACTACCCACACAATTGCTACACAACACTACAC
>M00285:128:000000000-BF978:1:2101:15758:14722_1:N:0:46
ATCGCTACCTTAGTACAAGCCGTCCAGAGCCATATCCATCAAATATGATTCTACATAGTTGATCAGAACTTGACCCAGGT
ATCTAGGAAAGAGCTCTTCTATAGCTCAGGCAGCTTCGGGTTTGGTAAATATCTTTTATATACAATAAAAGATATTGTCC
CTTTCCCTCAGAATCGGTTCATTTTGTATTTAATTAACTGCAGCCTGCTTTAATTTAATTCTAATTTCAAATAGAAACTT
GAATATAGTGTTGTTTTTAAGCGTCATTTCAACAGGGATTACTCGTCTGTCTTTCAGAAT
>M00285:128:000000000-BF978:1:2101:11579:14722_1:N:0:46
ATCATTAAAAACAGAATCTCTAGTCATTGTATGCATTACTGCTTGTGGGAACTTGCTATGCTCAAATTGGCTCCTACCCT
TAGCTACGTTACAATGATGAGCACACCTAAGGAATTTCATTGGCTACAAAACACGTTGGGACATCTTGAAGACGTGAAAG
GTACTATATAAATGCAAGTCTTTATTTCTACTATCTTAAATATGTACCGTGTTGTGACCAACCAGGG
>M00285:128:000000000-BF978:1:2101:26254:14723_1:N:0:46
GATGTGTAACATTTGCAATATTGATCGGTATCATTTTAAGATCCATTATATATCATCTTCTCCTGTCTGTGTTGCTGCAA
TGGTTCTGTGTAGCAGTTTCCAGAGGCTGTCTGGCTCCACAGAGAAAACCACTGTAAGAAATGTTGCTCTGCACTATATA
CGTTCTTTTATATATAAATATGTCTGTTAGTTTAAATTACTGGC
>M00285:128:000000000-BF978:1:2101:12305:14726_1:N:0:46
CTGATCAAGATGCCTCTTCTTCACTGTCAACACTACCTTCTAATTTCGAGTCATCTGCAAACTTGCTGATCAAGCCTTGT
GCATTTGTGTCCAAATCATTTATATAAATAATGAATAACAAGGGTCCCAACACCAACCCCTGTGGCACACCACTAGTCAC
CAGTCTCCATTTTGAGAAACAACCTTCAACCACCAGCCCCTGCTTTCTACCTCCGAGCCAATTTTGAATCAACCTAACTA
ACTCTCCCTGAATTCCATGGGACTTAACTTTCCAGACAAGCTTGTCAAGTGGGACCTTAT
>M00285:128:000000000-BF978:1:2101:17693:14728_1:N:0:46
CTGGGACTTTATTCACTGGAGTGTAGGAGACTGAATGGTGACCTTATAGAGGTGTATGAAATCATGTGAATGAGCACAGA
TCCCAAAGATGTGCAGATTGGTAGGTAAATTTGACGTAGTAAATTACCCCTAGTGTGCAGTTGAGGGGTAGAATCAGGAG
GGAACTGATGGGAACATGGGGAGAATTAAATGGGATTAATGTAGATGTGTGCTTGCTGCTCAAGGTAGACTTGGAGAGCC
TGTCTGATTCTCTTCTGACACGCCATTAGCATTGCTCATTCAGCAGTGC
>M00285:128:000000000-BF978:1:2101:26746:14728_1:N:0:46
AAAGGACATTGACCTGAAATGTTAACTCTGTTTCTCTCTCCACAGTTGCTGCCATAACTGAAGAATGTTTCCAGCATTTT
CCAGTTTTATTTTAGATTTCCGGCTTCTGTAGGTTTTTGCTTTTGGCACACTGGCTTTCATCAGTGATGACTATAGAAGT
TGGGATGTTATGTTGCAGTTGTACAAGACGCTGGTGAGTTCGCCTTTGGAATATTGTGTCCAGTTTTGGTCGCCCTGCTA
CAGGAAAGATGCCTGGAAGTCTGAGGGAGAT
>M00285:128:000000000-BF978:1:2101:26682:14728_1:N:0:46
CAGGACTGGTACTGGGAGGCCAATTCTTGGAACACCAGTGTTCCCCCATCCATGGCCGTCTGGAGCGCTCGGTTGCCAGC
TGTTGGATTTCTCCTTCCCATTCCCCACATCGACGTGTCTGTCCTCGGTCTCCTCTACCGCTAGGGCTTGGCTGAACACG
AAGCAGATGAGCAGCTCCTC
>M00285:128:000000000-BF978:1:2101:22942:14729_1:N:0:46
CTTCTACCCTTATTTAGGTTTTTAATAATGAAAATAAATTTTTTAATCCAAAATTTGAAATATTCCTCTGACACATTCTC
TTTCATTGCTCACAATTGCCCAGAATCTCAGTCCTATTCTGTATCATAACTTGACGTGGTTTGCAAATTATATTTGGGCT
TTAATGGAGTTGAGCAGGGAAGTACAGTTGAGGTCAAAACCCAGATATTACTGGGGAACAGAGGCAAGTGACTGTACAGC
CTCGTGCTGTTATCAATGGGGCTTCATTGTACAAACTGCTGCACAACTCCAATTATCTT
>M00285:128:000000000-BF978:1:2101:9461:14730_1:N:0:46
GGAGAAGCCCATTTAGAATCATAGAATCATAGAAACATACAGCGCTGAAGTGGGCCCTTTCAGCTCAGCCCATCCATGCT
GACCGTGATGCCTATCTACGCTCATCCCATTTGCCTACATTCGGCCCATAACTCTCTACACCTTTTCTATCCAAATGCTT
TTTAAAATGCTGTTCAAATGCTTTTTAAAACTTGTAATTGTATCAGCCTCCGCCCCCTCCTCTGGCAGCTTATTCTAAAT
ATTCACCACCCTCAATG
>M00285:128:000000000-BF978:1:2101:24394:14731_1:N:0:46
AAAGGACATTTGGACTGCCGCATGGCTAGGAAACGTTTAGAGGGATGCAGGCAAATGGTTCAAGGAAAACACCTTGGTCA
ACTTGGGGGAGCTGGTTTGAAGGGCTTGTCTCCGTGTTGTATAACTCTGTGACTGAGTTTAATTTTACCCAGGTAAATTA
CAACTCTGGTTATCTGGC
>M00285:128:000000000-BF978:1:2101:27490:14732_1:N:0:46
TTCAAGACTGACCATAATATTTATGTCTAATTAGCAGAAGTAAAACTGGCCATGCAAGGACTAATAGCATCTCTGTTGCC
AATTCAATATTTGTATAGACTGTTTTGCCTTTGTTAAGTAAATCACAGTAAAT
>M00285:128:000000000-BF978:1:2101:18173:14732_1:N:0:46
AAACTGCTATCTGTTCTACCAAGTTATAGATGAGCGAAAGTGGTTACTGTTGCCTGCCTTCAGACTTTACATTTTTTTTT
CCCATTGACTGCATTCGAGTGATCATTTTCCTTTCTCAATTCCATCTACAATCCTTCGAAACACGATTAAGACGCGAGTC
TGCGGGGTTGTATTTACAAACACAAATGGTTGACTTGTGGCAAACAATGAGGAAGTGAGAACTTGAC
>M00285:128:000000000-BF978:1:2101:19536:14732_1:N:0:46
NNNNNNNNNNNNNNNNNNNNNNNNNNNNNNNNNNN
>M00285:128:000000000-BF978:1:2101:23513:14734_1:N:0:46
TTCGTTATGACCTTGCACCTTCACCTACCTTTGAAAGTGAAGCACTCTGGGTGCAGCAAGTCCTTGATAATGTGGAGGGA
TGGCTAATAAGTAGCAAACAGCATTTACACCTCTCAAATTTCAGGGTTGATCACTTTCAACAAAAGAGTTTAAAGGTGTT
CTAATCACATACTTTTGACAATCAGCGGTATGAAGGTTAGGTGTCTCTTTACATTAACATCTTGAGAATGTCTATCGATC
GGAAATTTATCTGGAACATCCTCGTGAAGACTGTCCACAGGGGAAGGTGGGAGAGGCTGG
>M00285:128:000000000-BF978:1:2101:25685:14736_1:N:0:46
GAATCGATTGGTAACATTTATCTGAATGTACCACTTCACCCCGAAAAGTTAATTTCAGATATAGCACAAAGTTTACCCAT
TTGGCGGAAAGAGCATTTTCAAAGAAGAAAACATTGATTTGACACTTTCGTCACAAAACCTATATAGGAGTTCGTTAACA
ATAGACAATAGACGATACGAGCAGAAGTAGACCTTTCAGCCCTTCGAGAGATCGGAAGAGACACGTCTGAACTCCAGTCA
CTCCGCGAAATCTCGTATGCCGTCTTCTGCTTGAAAAAAAAAAAGACAAATAAAACAAC
>M00285:128:000000000-BF978:1:2101:17431:14737_1:N:0:46
TTTATTATTGTCACCTGTACTGAGGTACAGTGAAAAACTTGTCTTGCATACCGATTGTACAGGTCAATTCATTACACAGT
ACAGTTACATTGAGTTAGTACAGAGCACATTGAAGTACAGGTAAAAACAATAACAGTACAGAGTAAAGTGTCACAGCTAC
AGAGAAAGTGCAGTGCAATAAGATGCATGGTCACAACAAGGTAGATCATGAGGTCAGAGTCCATCTCATCTT
>M00285:128:000000000-BF978:1:2101:2221:14737_1:N:0:46
ATCTATGTATTTATGCATCCATTTGTTTATCTAGGTATTTATCTGTAGATAGTTGAAGGTCTATATTTCTTATATACTTC
CTGAAATCCACACTGAAGTATAATGCATTCTGGTACAACGCTTTCATTTAATTCAAGGTATGTAGTTAGATCGGAAGACA
CACGTCTGAACTCCAGTCACTCCGCGAAATCTCGTATGCCGTCTTCTGCTTGACAAAAAAAACAACAACCAAGTCCAGTA
TCCGTCGCTCCTGGACAACACCATCATTGACGCTCCGCCGTGTCTCACAGGCGTCCGG
>M00285:128:000000000-BF978:1:2101:8172:14738_1:N:0:46
GCTTCTTTACTCAGAGAGAGGTGGATGCCTGGAATGTGTTGCCTGATAGGGTGGTGGAGGCAAACTCATTGCAGGCTTCT
AAGAGGGGCTTGGATGGGCACATGGATGAGAGGAAAATGGAGGGATATGGGCATTCTGTAGGTAGGAGGGATTAGCTATG
TCGGCACAACATTGTGGGCCGAAGGGCCTGTTCTGTGCTGTACTGTTCTACGTTCTATAAGAATGCTTAAAATGGAGGTA
GAGACGCAAGAGAGACTGCAGATGCTGGAAATCTG
>M00285:128:000000000-BF978:1:2101:14991:14739_1:N:0:46
TGTATCTTTTGCTATACCATCGAATAACGTTTCAGTGGTAAGATGTTAAGTGCAATAGCTGTTACCAAACTTGTCAGCAC
CATGAAATACATACATTATAATTGTTTTCGAATTGTTACTCTATGGTATTTTTAAAAAAACTGGCAAATCAATGGAAAAA
GCACGCAAGACGCTGATTTAGCCAAATAATGTATCTTTTGCTATAT
>M00285:128:000000000-BF978:1:2101:16909:14742_1:N:0:46
CTACTTCCACTAATAGATAGTGTAACCTTTCATACACTAATGGATAGTGTAACCTTTTGCCTCCCTCTTCGTAGGTACCC
ATGTGATGGAAGGGTCCGGTCGGATTGTTGTGACAGCAGTGGGCTTGAACTCCCAAACTGGTATCATTTTCACACTATTA
GGAGCAGGTACTGATGAGGAGGAGAAGAAAAATAAGAAGGGTAAGTAGGTTGCTTCCAATTTCTTGAATAAAGTTAGAAA
TTACTGTTTATTTCCCAACCTGTTT
>M00285:128:000000000-BF978:1:2101:21059:14742_1:N:0:46
ACAACAGTACAATCAAATTGCTAATTGTGAGACCCAGCTGTGAAGGTTGACTGCCACATTTTTTACATTACCAAGTTATT
ACAGCAGATATGAAAATATTGGCAGTGAAGCATTTGGGATATCCTGAAATTATGAAGTGTTATAAAAATTCAAAAGCCTT
TGCAAGCAGGCATAAAAATAATCAATTAATTAAATT
>M00285:128:000000000-BF978:1:2101:21694:14742_1:N:0:46
CGAAGTTCTGAAGAGTCGGTCGAGATGTTCCATTTGCTCAAGGAAACTTTAAGCACACCCTTAAATTGTTTGACCTGTCG
ACCTGTCAATCTCTCTCTGTCCGACACAGCTTGGAACAGCTTGTCTTGGGTTACCAGAGTTACCGGGGCCTTACTGCTGG
GGCTGAGATCGGAAGAGCACACGT
>M00285:128:000000000-BF978:1:2101:14773:14745_1:N:0:46
GGAGGCATGAAGGAACTTCATTATCCAGAAGGTTGTGAATATTTCGAATTTTCTACTAAAGGTGACTGCAAGAATATTCA
AAACAATTATTGATAGATTTTTGTATATTAAGAGAAGCAAGGAATACAAGCTAGCATAGGAATATGATACTGCTATAAAA
GATCAGCCAGAAAGTTGGTGTTGCTGATAGTGAGGAGG
>M00285:128:000000000-BF978:1:2101:6329:14749_1:N:0:46
CAATTCATTACACAGTGCATTGAGGTAGCACAAGGTAAAACAATACAGAATGCAGAATAAAATGTCACAGCTACAGAGAA
CGTGTAGTGCAGGTAGACAATAAGGTGCCATGTCAGAACAAGGTAGATTGTGAAGTCAAAAGTCAATCTTGTTGCACAAG
GGGACCATTCAACAGTCTTATAACAGCAGGATAGAAGCTGTCCTTGAGCCTGTTGGTACATGCTTTCAAGCTTTTCTATC
TTCTGC
>M00285:128:000000000-BF978:1:2101:10637:14754_1:N:0:46
ACCCTCCTTACAACTCACTGTCCCATCCAGCTCAGGGTCATTGGTAAGCTTCAAAGTGTTGCATTATCTTGGTGCCCTTG
TTATTCTCAATAAAATTTTGTGTCCTTCCAGCTCAGCCCAACTACTTTCATCAGTGACTTTCCCTCTTTCATAAGGTCAG
AGGTGCACATATCCACTCAGGATTACACAAAGCTTGA
>M00285:128:000000000-BF978:1:2101:24321:14754_1:N:0:46
NNNNNNNNNNNNNNNNNNNNNNNNNNNNNNNNNNN
>M00285:128:000000000-BF978:1:2101:17015:14754_1:N:0:46
CTCACTGGCTGTAAAGTGATATAATATGCCCTGAAAGGGATGTAAAAGGTGCTATACAAGTTCAAGTCTTTCTTTCTTTC
TGTCCATTTGACACTGCTCTTGCACAGCATGAATAAAACAATGCAGAACTTTGTGGGGC
>M00285:128:000000000-BF978:1:2101:22300:14757_1:N:0:46
GGTTTTGAGCACAGCAGTGGGCAGTCTGAGCAGGTATTTCTTTGAAGTGGAAGGTAGGTGGTACATGTCTGTATGTTCAG
ACTTCAGGACAAAGAGCATTATAACAGACCAGGAGTCAATGGGTAGCACTAAGCTGGGTACCAGCCTAAATGAACCTTTC
TGGCTCTAGTGCAAACCCAACTTCAAGTCCGCATTCACGATAATGTTGAAGTCAGTTGATGCAAAGTTCCTCTGTTATAA
CAGTGCATACAATTCAAACTGTACTTCACTGGCTGTAAAATGCTTTGTGACATCTTGAA
>M00285:128:000000000-BF978:1:2101:17321:14757_1:N:0:46
TACAGAATGTATCTCCCTCTGCACTGCACTGTTATATATGACTAAAGCCCAGACTGAAGTGAGAGTGAAAGCCAAAAATC
TAAATAATACCATTCATAAATGGCTAATCTGGCAGCTGGTTAGAAGGAACATGGTAAGACCCAACAGAAAATGAATCTCA
TTGAGTCATA
>M00285:128:000000000-BF978:1:2101:23101:14758_1:N:0:46
CTTTTACAGCAACATTTGCATCCAAGAGAAGCTTACTTCCCCCCCAGGTCCACTAATCTGCTTCCCTTCCATAAATGAAA
AGATACTGTGCATAAAGGATGGAAGCACCACCTCTCCACTATTCACACACAGTCCCGCAACACTTCCCAAACTTCCATCA
TTGAGAAATGACCAACATCCACACCACTGAGCACGCTGACCAAGGCAAGAACAAGTGGAACAATTTAGATTTGTAAGAAC
CTACATTTCTCATCTGAAACTATGCAAAAAAATCAAATGTTCCAAGAAAACCCAAGGTGT
>M00285:128:000000000-BF978:1:2101:6034:14758_1:N:0:46
AATCAAATCAGCATGTATTTTTTGCTTTACAGGCTTGCGATGTTATCTGTGTATCACCGACTTCTACTCTTCAGTTAGTT
ACGGGTGGTTTATAAACAATAGTGCCGGTTAAATCAAGCCGCGTGTTGACTGCCGAACTCAGGGTTATCAGCACCTGTGC
TATAAAACAAATGTATTGATTCTTGTCTCGCGCTGTCTCTTTT
>M00285:128:000000000-BF978:1:2101:21568:14758_1:N:0:46
TTATTTTGAACTTTCTACACTAAACGCATGTAGTAACTAATGGAAAACAATTGTAGTGTATGTATTTCATGGTGATGAGT
CGTTTGGTAACAGTTATTCTACAGTCTCTCTTTTTCCCCTTAAAAGTGAATCGCTGATATTGCAACAGATTTCCTATTTG
GCCAAAACAACGTATTGAGTGCTATATCCATTGATTTGCCACTTTCTTCACTAAACTCATGGATGAACTATTGGAACACA
ATTGTAGTGTATGTATATCATGGTTCTGAGTCGTTTGGTACCAGTTAATCCCCTGTATCG
>M00285:128:000000000-BF978:1:2101:2003:14759_1:N:0:46
AGTGCATTCATCCAAATCAATTGAGGTTCCAGCACCAAAGCATATTGCTCACCACACATTATATCTTGCCAACCAGAAAA
AAAGCTAATAAAAACTTTGAATTTTTTTTTGTCCACACCAATTTTTAAGTTTAAGTTTCAACTTTTATTTCCACAGTAAT
CTTTAATATTCCATACTAACAAATGATTCTACTTAATCCACAGCACGTATTACTACTTCAAAGAACTC
>M00285:128:000000000-BF978:1:2101:29414:14759_1:N:0:46
CGCCCCATCTCCAGAAGTACGTCCCCCTTCGGTCCACCCCGTCAGGTTCTCTGCCGATCAGTGGACGGCTTCCCTCTCCT
GCAGACTCCGCTGGGTCCACCGACGGGATCCTCCCTGCCACCGCTCAGACTACTAGCACGTTAGCATAGTGACCCAGGGG
GCGGAGGAGGGGGCGAGGAGAGAGGGGGAGTTCAGAGTACAACATGGAGATCGGGGAAGTGGGAGGGAGAAAGAGATTTA
GAGAGCGAGAGGGAGAAAGGGACAGACGGAGCGAGAGTGGGA
>M00285:128:000000000-BF978:1:2101:10728:14762_1:N:0:46
TGGTTGGACCACACTGTGTTCAGTTCTGGTCACCTCATTATAGGAAGGATGTGAGAGCTTTAGAGAGGGTGCGGAGGAGA
TTTACCAGGATGCTGCCTGGATTGGAGAACCCGTCTTATGAGGAAGGGTTGAGCAAGCTCGAGCTTATCTCTTTGGAGCG
ACGCAGGATGAGGGGCGACTTGACAGAGGTGTGTAAGGTTATGAGGGGCATAGATAGAGTGGACAGACAGCACCTTTTCC
CCAGGGCAACAATGACCAATACCAGAGGACATCACTTTAAGGTGAATGGAGGAAAGTTT
>M00285:128:000000000-BF978:1:2101:3670:14764_1:N:0:46
ACCCAGAGATAAATCCTCTTTCAACCCTATCTAGATTGGGATCAATTTAAGCCAATAACAGAAAGCATTTAATTGACATT
TGTCTATATCGGCATTGTGTGATCACCCTCAAGTAGAGTGTGTATAGCCATCCCATATTTTCTTTGAATTCAATTAAAGG
TTACAATGAAAGAATAAGGGTTCTACCAGCACGTCTGAATCTCTGTTCAGCATGAGAGAGCACCTTCAGGAGAGATGGGA
GGAAAATAAGGAAAAAAAATAAGTTGTATTATTGTACACTAATCGCTTGTGTAATCTGTT
>M00285:128:000000000-BF978:1:2101:7137:14765_1:N:0:46
TGTCAGAGGGAAGTTTTTCACCCAGAGAGTGGTTGGTGCATGGAATGCACTGCCTGGGGTGGTAGTGGAGGCAGATACGT
TGGACAGGTTTAAGAGATTGTTAGATAAGCACATGGAAGAATGTGGAATAGTAGGATATGAGGGTGGAAAGAGTTAGTTT
GGGAGATGTTTGTAGGATGGCACAGCTTGATGGGCCGAAGGGCCTGTTCTGTGCTCTATTGTTCTATTGTTCTATTGTTC
TAAAATGAGAATACAAGACATCCAACATTTCCTAATACTTAAAACACTGAAACACACAAT
>M00285:128:000000000-BF978:1:2101:12500:14766_1:N:0:46
AGTATCTGAACGAGCTCTTGAATCATCAGAGCAGAGAGGCTGCAGACAAAGTGCCAGCAAGTGAGATCAGTGTAGATCAT
TCCGGGGATGTGGGAACTGTCTTATGCAGAGAGGTTGGATAGACTGGGATTGTACATGCTGGAATTGAGAAGATTGAGAG
>M00285:128:000000000-BF978:1:2101:3254:14769_1:N:0:46
CTGACCCCTAGCACTTTCTCCTGTAATTGTAGAAGGTGCAACACTTATTCTTACAGCTCCTCCTTCACCACCATCCAGGG
ACCTAAACAGCCCTTCCAGGTGATGCAAAGATTCACATGCCCCTCCTCCAATCTTGTCTGCTGCATTCAGTGCTCCAATG
TGACCTCCATACATCGGTGAGACCAAGCACAAACTAGGCAACAGAG
>M00285:128:000000000-BF978:1:2101:10745:14770_1:N:0:46
AATCTTCCTTGTCACCTCCTCAAAGAACTCTATTGGGCTTGTGAGGCAAGATCTTCCCTTCACAAAGCCACGCTGGCTGT
CCCTAATCAGTCCGTGATTCTCCAGCTGTTCATAGATCCTATCCCTTAGAATCCTTTCTAACACCTTACCCACCACAGAC
GTGAGACTCAACTGTCTGTAATTCCCTGGACTGTCCCTACTACCTTTTTTGGACAAGGAGACACCATTCGCCACCCTCCA
ATCCTCCAGTACCATCTCCGTGGACAACGAGG
>M00285:128:000000000-BF978:1:2101:16108:14772_1:N:0:46
GGCCCTTGAACTCAGTACCCTTACTAATGAAGGCCAACAATCCATATGCATTCTTAACAACCCTATCAACCTGCACAGCA
ACCTTGAGGGATCTAAGGATATGGACCCCAAGCTCCCTCTGTTTTTCCACACTGCTAAGAGTCCTGCCAATAACCTTGTA
TTACATTAACCAAATTATATATTTGGTTAATATTACATATTAACCAAATGCTTTCATGA
>M00285:128:000000000-BF978:1:2101:19339:14774_1:N:0:46
CTGAGTGGTGTCCACTGTTTGCACTTATCGTTTCCTGTTCCCACCAACCTATTTTCTTTGGATCTAGGAGGGAGTTCTTG
CAAGCCCAGAGGATCCTGCAGCCTGGCTGGGATATCCTGAGTGGAGGCTGCG
>M00285:128:000000000-BF978:1:2101:27186:14775_1:N:0:46
TGGCAAAGCACTCTTACCAGCGGTTCTGTAGTGTTACCTCACTACTCCCTGGGCCGTAAAAGAGAGAGAGAGCTGGTGTC
TCAGCCCTTTTTATGGTGCTGGAAGGCTGGGTGGAGCCTTACTGTTACCATTTGAAAGAGCTAATAGTGGAGAGGTCAAG
GACAAAAGCCTCTGCCACAGCCAATGGTCAAGGGAGGTCAGAGACAAGAGGA
>M00285:128:000000000-BF978:1:2101:2852:14776_1:N:0:46
CCGGACACTGAGTGCGGCTGAATCAGACGACTGCTCCGGGGCCCTGGTCAAATTTCACCACAATCTCCAGTGTGGCTGCG
TCATGTTCCCAACCAGCAGCAGGTTCCGGCCCCGATATACTGTTGATGGCTCACAGGATCATAAATAGAGGGAGAACTCT
GGACAGATTCATCCACAACTACCATTAAGTCGCTGCATAAAAGGCAGGAAGAGTGACCTTGTCTCCAACTCAGACTGACC
CCCGGTCACTACA
>M00285:128:000000000-BF978:1:2101:2073:14780_1:N:0:46
TACTGACTATATATATACTTGATTCCCTCAACATCGAAACATCTGACTGTCTTGAATATACTCTGCAATTGAGCCTCCAC
AGCCTTCCTGGATAGAGAATTCTAAAGAAGCACTACCCTTTGGATGGAAGAAATTTCTTCTCCTTTCAGTCCTTAGACTG
TAACTCTTGGTTCTACATAGAGTAACTAAGGGAATCAC
>M00285:128:000000000-BF978:1:2101:20746:14781_1:N:0:46
TGTGTACTGGTGTACATAAATACTCGTATGCATGTGTTCATGTAATCAGCCCCTTGTGATGCTCTTTAACTTCCATAAGC
CCATAAAATTTCTACCACTGTAAAAGAGGAGGAAATAATGCTCTCTGT
>M00285:128:000000000-BF978:1:2101:26548:14782_1:N:0:46
GAATTTAAAGTCGGTATTATAATGAACTCTGATCACAGGTACTTAGGCTGATACTGAGGGTCAGAGGGGATGTCTTTCTG
AGGAGATGTTATGCTGATGGTATAAAAGATTTGGTAGCACTATTGCCAAGCAGAGCATTAGCGATCTCCCCTGTGTCTGG
GTCAGTATTTATCCCTCAATTGATACCTATCAATGAGCTGGTTTCTCTCTGATTGTCACCTGCCTATACTTGCCATGTGT
AAGTGGTCTGCTGCTCTCAGAATTGTGTTCTCCCCCTCACTGGTGTCCC
>M00285:128:000000000-BF978:1:2101:13398:14783_1:N:0:46
ATATTGAAGGAACATTGTCCATTTGATCAGCCTTTCACTATTCCACGCAGTAGAAATGAAACCTTCCCGGGTCATGAAAA
CGTTACAGGTGGCCATTACGTCATCAGATTTTTTACGATTGCCCCACAGTTATTTCAATCAGTGTGGAATTGAAACTCAT
CCTACAGAACTGTAAATTGCATCCTCGAGTCCAGTCTTCGTTATTTTTATCGAGGTTTATAAAATCATGTGGCTCATAGA
TAAGGTGGTAGCCTCAGTTTTTTATTCAAGGGGTACGGGAGACCATAACTAGAGTACAT
>M00285:128:000000000-BF978:1:2101:16935:14784_1:N:0:46
TGCAAGTAGCTATTGGAAAAATCAGCTAATGTATATTTGACAAGTATATCATTCAGATGAATGATGAATTATTAGAGGGT
TCAAGCAAATAACTCATAGCACTCCTTGTGCGAAACCTGCACTGTAATAAGATTGGTGTACAGCATCTTTCAGATGACAA
GATTTCACATGGCTCATAAGCATCACCATGGAACCTTACATCTATTACCATGATTATTAGTAGTGTAAGAGCTATGGTTC
CACCTTCATGCAGATCATTTTCAAGTATCTGCATGAAGGCACTGCT
>M00285:128:000000000-BF978:1:2101:2326:14784_1:N:0:46
TGGGTAGAACAAAGGGAATATCTCTGACAGGGTAGACAAGATGACTTTCTGTAGCCATTCAGTAGTAGTTAAAATCAGAT
TATGTTTCCTTGTCTGATACATCAAGGGGTAATTTTAACTTGCATGCCAGGAAACCCATGGGATCAGATGTAAGACCAAT
TTTACCTTCCATCCAATATTTCAAGTAAAATCAGGCAGGTATAGAAACAATGTGGCACTCATTCAAGCCATTTCTGATTA
G
>M00285:128:000000000-BF978:1:2101:10474:14787_1:N:0:46
AATTTAGAAAACTTGAATGCACTACCTGAAAAGGTTACTGTGGATGAGGAACTTACATAATTATGGTGATATGAGTGTAG
AACAATGCGCAGTTCTTTCAAGGGGCCAGCACATGATGGCTTAAATTTGCATTGCAAGTTTCAAATGATTACCATCTAAC
AGCTTCTATTGATAATTACCTGTGTACAGAATATAGTTATGAAAATTTGCTGATAAAGTTACTGAATGGTTTGAGCACCC
CTAAAATCATACACATCCATGTAAGAAATGCAAGATCACATAACACAGAATACAGCCAA
>M00285:128:000000000-BF978:1:2101:2349:14787_1:N:0:46
CAGGTGAAAGTTCTTTCTGGAATAGTTGATGTGAATAACACAGGTGCCTATAATGCAAAGCTGGATAAGTATATTTTGGA
AAAAGGAAATAAAAGCTAATACTCATAGTATTCAATCACTTAGTGTGAAAAGAAGCTTTGAGTTGGATGGCTTATTTTTA
TGCTGTAATTTCTATGTAATTAAGTTTATTATCAAAAATGAAGCAAAAATAACTTCTGTTCAAAATGAGCAATCAAATTT
AGACAAAGGACAACTGGAAGTTGTCTAAGGTTAAAAATACTGCTCAGCT
>M00285:128:000000000-BF978:1:2101:18273:14788_1:N:0:46
CCTAATGAAGCCCTCCTTCCCCACCTTGGCCTCTTAGGTCAGATCAGGTCTGACATCACTGCCGTACTGCACAAATTTAA
ACGCCGCACCCTCCGTACCGTTATCTCCTTCCGGCCCCAGCTGTTTATGCAGTTGGCCCGGGAGGAGGACGTTGAGGGGC
GGTTCACTGTACGGTATGAGGGGGCCAGCTACCAGGTGTACTGGAGCTCCGAGCGGCCGCGCTGCCATGCGTGC
>M00285:128:000000000-BF978:1:2101:25377:14789_1:N:0:46
GTCCTGGACGGTGAGGGTCCTTAGTGATGGATGCCGCCTTCTTGAGGCACTACCTCTTGAAGATGTCCTCGGTGGTGGGG
AGGGATATTCCCATGATGCAGCTGGCTAAGTCTACAACACTCTGCAGCCTCTTGCAATCCTGTGCATTGGAGCCTCCATA
CCAGGCAGTGATGCAACCAGTCAGAATACTCTCCACCATACAAATATAAAATTTCTTGGTGATTTGTTGCAGTACATACT
GATAATACT
>M00285:128:000000000-BF978:1:2101:29166:14789_1:N:0:46
TTTATTACTTTTTGCAAATATTAACTTGATAATGATTCTCACTTGCAGATGGTGGTCTGCTATCATAAAAATACTTCCTT
CTTTAAAGTAATCAAGATGGAAATTCTTTTGACTTTATCAAGTTCTCAGACGTCACTTTTCATCAGCAGAATTTCAGGAT
ACTTACTTGATTTTAACTTGGACTCTGACCGGGGAGATCCATGTTGCTGGAGAATAAGATCAAGACATTTATACCTGAGT
TCTCCTTGACCTGACAATAACAGAGGAATGACAATCTACACCCTAGACTATACAGAGTGT
>M00285:128:000000000-BF978:1:2101:15588:14789_1:N:0:46
GATCTACACTCTTTCCCTACACGACGCTCTTCCGATCTGGACTACACTCTTTCCCTCCACGGCGCGCTTCCGATCACAAC
TGCACGCTTGCCCTGCACGGCGCGATTACGAACTTGGCTAGACGCCGTTCCTCACCCGGCCCGTGCCCATCAAGCGCGCA
TGGGCATCCGACTGCGGGCGAGGGGCGGGCTGCGGGTCCAACACGGAAGGTGTTAATCATGGGCGCACCGAGCCAATGTC
AAGACCGGGGGCTTCGTCAGATTTACATCACCGAGCAAGGTGCAAAGCGAATAAATCAC
>M00285:128:000000000-BF978:1:2101:8610:14790_1:N:0:46
CTCGTCACGGGAGCATGTGTGGTGCAGGCAGAGAAATTGAGAGAAAGGGGCTGCGTCCTTGCAAGAGACATGGTGGGAGG
AGCTGTAATCGAGGTAGCTGTGGGCGTCAGTGGGTTTGTAGAAGGTGTTGATGGATAAGGAATCTCCTGAGGTGGAGATG
GAAAGATCGAGGAAGGAGAGAGAGGTGTCAGAGAGAGTCCAAGTGAATTGAATCAGAATCAGAATCAGAATCAGTTTTAT
TGTCACTTCCATATCCACATTCAGCATGGGAGTGAAATACCGTGCTCCACAGGTCAAGGT
>M00285:128:000000000-BF978:1:2101:9020:14790_1:N:0:46
CCTACGCTATCCACAACACCACCAATCTCGGTATTGCCTGTGAACTTATTTTCCTTACACTAGACTTCAAAATGCTCCTG
TGACCGTAATGCACCGTGCACCATGAATGGAAGCTCTTTCTTTCTGTTCCTTGGGTAAGAACGTGTGCATTTTATACCTA
TTGACCCAGGAGCAGAGGAAGAATGGAAGATAATGAGTTGTTCCTGATCCTTGTTTCACCTGAGAGTCATAGACTAGTGT
TCTGATGATAGGATTCAGGGCTACTGGGCAAACTAGGAAGCCTGGCTGTTTTTTTCCTCC
>M00285:128:000000000-BF978:1:2101:22067:14792_1:N:0:46
TCCCTTAAAGGTGCTGGATTCCTGTTCTAAACTACTCTGCGAAAGCCAGTAGAAACCACACATTAAAAATGGACAGATTT
TCCATTTCTGATGACAGCAGATGGGAAATGCACCACTAAAAACACTGAGGCCCAGAGGTTAAAACATCTTGGACCTGAAC
TGTCTGCATTCCATCCTTCAACCTGTGCAAAGTACATGCAGCTTGAAACTGATACCATTTGATATCCAAGAGTACACTCC
CCTTACATGACTCAACAGTTAAAGAACAGAATATGAAATTAATGGTGCAGTGACAGGGTG
>M00285:128:000000000-BF978:1:2101:17024:14792_1:N:0:46
CTTACTTGCAGCAACATCACAGGCACATAGCATCAGAGACACAATAGTCACATAAAATATACAAAATTATACAAAAAAAG
AACACAATTAGTAAAGTTCATTGCAGTGCAAAGTGGTCATAGTGTTGCTATACTGAAGTAGTAGGGTTGTACAGGTTGGT
TCAAGAACTGAATTGTTGAAGGGAAGTAGCTGTTCTTGAGCCTGGTGGTGTGGGGCTTCAGGCTTCTGTACCTCCTGCTG
TTATTAGAAAGGTTATTTTGGATCTTAAAGATAGAGGTATCTGGACACACAGTCTTTGT
>M00285:128:000000000-BF978:1:2101:14421:14795_1:N:0:46
CCCACTCATCTGGGCTACATAGTGTGCCTGTGCATCCACAAATGTAATATAATTATGACAATGAACATTGATGCAATAGT
AATAACGAGCCATTAGCTTTCATTGGATTTTCCCACTCAGAAAATTAGTTTAATCCAGTGCTTAACACCTTTTTAAATAT
TCACTCCAAATACCTACTTAAGAAAT
>M00285:128:000000000-BF978:1:2101:12838:14795_1:N:0:46
TAATAATTTAATTCAAAAGCAAGCATGGAAAATACTTTCAGAAGCAGAAAGATACAAGTAAAAGTGGCCGAGAACATCAA
GTCTTTCAAGTCCCTTGTCTCGTTCACCATTCTACTTTTAGGAGCCTGGCAGCTCATCTCAGCACTCCGTTTCAACCCTG
CCAATTGAGCTTCATCCACCTCCCATACAAGTACATTTACAACAGGCCTCTAGGACAGTGATGAAAGGACACCCGATTTT
TCTATTTTCTCATTTAAGACCTCTTCAACCAGAGCTACCAATCAATCTTTACTGAATTTT
>M00285:128:000000000-BF978:1:2101:25725:14796_1:N:0:46
GCACAGGTACAAGAGGTGGAACTAATGCAGTGGTCAATATAGCAGAGAAGGATTTGAAGAATGGGCTGGAGTAGGCTTGG
AACAGAGACTGTTCAACGTAGCCAACAAAGAGGCAGGGACAGCATAGTTTGAATGGTGAAGTCAGTACCAAGTCAGCTAC
AGAAGGAGACATAATGAGAGGGAAAGATAATTGGATTACAAGGTAAAAAAAAGGTGACAGAAAGGAAAAATAACATATTT
TTTTTAAATCTCCAGGGATTAAAACCTGAAGGAACAAGATTCCATATTTTTTAATAGTT
>M00285:128:000000000-BF978:1:2101:13675:14798_1:N:0:46
TTGTACTTCTGTGCTTCCAATTTTATCTCCTTCTAGATAATAGTCTGCCCTTCCATTTCTACTTCCGAAGTGTACAACTG
CACGTTGAACCTCATCTGCCATTTCTTCGCCCATTCTCCTAGAATATCCAAGTCTCTCTGTAACTTTCCTGTCTCCTCAA
TACTCTCCACTCCCCCTCCAATCTTAGTTGCTTTTAATTTTGAACCTGATTATTGTTTCTAAGAGTTTCCCCA
>M00285:128:000000000-BF978:1:2101:10715:14800_1:N:0:46
CCAATGCTCGACCCATTTTAATATCTTTCCTGTAATTCCATGCGTACTCATCTTATTAATCAACCTCTGATGTGGCGCCT
TGTCGAAGGCCTTTTGAAAGTCTAAATATACAACGTCCACTGCC
>M00285:128:000000000-BF978:1:2101:16710:14801_1:N:0:46
CTGATTCCCCCATCTATAAGAAACCTATCTAACTCTTCCTTGAAAGTGCCCAGTGTATTGGCCTCCACTGCCCTCTGAGG
CAGTGCATTCCACAGATTTACCACCCTTTGTGAGAAGAAGTTTCTCCTCACTTCTGTCCTAAATGGCATACCCTTAATTC
TTAGCTCATGCCCTCTGGCCCTGGATTTCCCCAACA
>M00285:128:000000000-BF978:1:2101:25272:14801_1:N:0:46
CATGTGCCCATCCAAGCCCCTCTTAAAAGCCCCTAATGAATTTGCCTCCACCACCTTATCAGGCAACGCATCCCAGGCAC
CCACCACTCTCTGAGTAAAAAAACTGACCCCTCACATCTCTTCTGAACCTTCCCCCTCTCACCTTAAATGCACGCCCTC
>M00285:128:000000000-BF978:1:2101:18455:14802_1:N:0:46
TTATGGTGCTGAGTCGTTTGGTAAATGTTATTTTACTGTACCTCTTACCACTGAAAAGGTAATCTCTGATATATCACCAG
ATTCTTATTTAGATAAAACAGCGTTTTATTGACTAAAACCATTCATTTGCCAGTGTCTTCACAAAAAACATGGA
>M00285:128:000000000-BF978:1:2101:12097:14803_1:N:0:46
AATTCGCAATTGGCTGTGTAGGAGAAGACAATAGTGGTAGTGGATGATTGTTTCTCAGACTGGAGGCCTGTGACTAGTGG
TGTGCCTCAGGGATCTGTGCTGGGACCATTGTTGCTTGTTGTCTTTATCAATGATCTTGATGATAATGTGGTAAATTGGA
TCAGCAAATTTGCTGATGACACTAAGATTGGAGGCATTGTGGACAGTGAGGAAGGCTTTCAAAACTTGTAGAGGGATCTG
GACCAACCGGAAAAATGGGCCAGAAAATGGCAGATGGAAT
>M00285:128:000000000-BF978:1:2101:28034:14806_1:N:0:46
TGACTCAGTGTCACATTTTGTTTGACAGAATCCTATAAATTTGTTCTATCTTAGTTTTTCTGGCAAGGAGAAAAACTATT
CAGGTTAATCCCATGTCCAAATACTCCATTCATATATATATACTAACTGTGGAATGCAGATGTCACTGGCAAGGCCAACA
TTTAATGTCCATTCTGAACTTCAAGAAAATGCCTACTTAGCCACAGAACAAGGCCATTTGGGCCATCAGCTCCATGCTGG
TCCCTGACAGAGTACTCCCACTCCCCTTTTTGTTTGGTTCCCTGTACA
>M00285:128:000000000-BF978:1:2101:2117:14807_1:N:0:46
GGTCTTTATGACCCTGGTGGTAAACTGTTGAGCATTGTGCTGATTGGTCCAAGTCGATATGGCTTCTTCGGAGGAATGGG
GTACAATAAAGGGATCACGCTGCAAGGATCCAAATTATCAGATTGGGTTTACATAGTTTTCCTTTATATAT
>M00285:128:000000000-BF978:1:2101:5065:14807_1:N:0:46
TTATGGATCTTCTGTTATTCTCAAAATACCAGTGACTCAATCAGCCCAAAAGGGTGAGGAACCTATAAACAGGAATGAGG
CATCTTCCACATCCAATTTAGGACCAACATCTCAGCATCGTGGACAGCACTTAGTTCTGGCCAGAGAGGCCCCTTGGGCC
AAACCACATTATGAATTCAATTTGGAGCATACCAGTTTCAGGGGAAATGATGTGTGTACTGATGCCAAGGAACTTTCTTC
GCGCCAAGTGGCATTTCAGAGAGGATCAGTTCAAACAAA
>M00285:128:000000000-BF978:1:2101:11834:14807_1:N:0:46
ACACACAAGCAGGACAAGTTGGAAGAGCAAGGGCAGGGGTTGATAGAAAACTGGCATACATCAAGGACCACGTGACCAGA
TAATGCAGGGATCAATTCTATCCAAATCTCAGCCAGGAACAATGTGTTCTTTGGCACTCTTTAGAATTGAGAATGACTTC
CTTCCACTCATTCTGTGTGAGTTCTGAGGTGACTGATGAATATGGAACCAACAGACTCTCCCACAGTTAGGGCGGGAATT
GCTTAATGGAACACATAGGTGTGAAGTTTGTGAGGTGGTGCAATCATTCCCTAATTTTTG
>M00285:128:000000000-BF978:1:2101:28148:14808_1:N:0:46
CACCCTCATTTCCTACTATTCCACATTCTTCCATGTGCTTATCTAACAATCTCTTAAACCTGTCCAACGTATCTGCCTCC
ACTACCACCCCAGGCAGTGCATTCCATGCACCAACCACTCTCTGGGTGAAAAACTTCCCTCTGACATCTCCCCTATACTT
TCCACCAATTATCTTAAAGGCATGCCCTCTCGTCTTGAGCATCTGCGCTCTGGGAAAGAGGCGCTGACTATTAACTCTAT
CTATTCCTCTCAATATCTT
>M00285:128:000000000-BF978:1:2101:18797:14810_1:N:0:46
ACCGGCGCTTGCGGCCCAAGACAATGAACACCGTGTCACTTTCACGGTTAGGTTGCGATTTATCGGGCAGTGGGAAAACA
GTCCCTCTTGTGTTCATTCATCTCATTACTAGAGCTTCCATGACACTGTACACCCTGCCACTTTTTTTAGGCCCACGGGT
TCATTATCTTGGTTTGCTCCACTCGCCTTTATTGCGATCTGTGCCATATTCC
>M00285:128:000000000-BF978:1:2101:10454:14810_1:N:0:46
ATGCCCAAAAAGCAAAAAGACTGGACTAATCCAGGCTTATGAGCTGAAAAATCCCCACAGTATGGCAGGGGAATCACAAC
TACAAATCACTCTCAATGTCCTGCATGTCACCGCTGTCTAGGAACTAAGCACCATAGCCATAACAGGAGATCAAAGGCTG
AGTATCCTGCAGCAAATGACTTGCTTCCTCTCACCCCTCAGCCTACAAGACACAAGGGAGACACAAGTGTGGTACATTCT
CTACACTTATCTAGAGAGCACTTTCTACAGAGTAAGCTGTGACACTT
>M00285:128:000000000-BF978:1:2101:19602:14813_1:N:0:46
CAGATAAAAGTGTCCCATTTTACAAAGTATACAATTTTATCTGCAGCAAAAAACTTAACACTTTGGCGGAAGCTAACAGT
TTGGCATTGCTTGACTACCCTGGTATTGAGAATTCATAAAAATAGTCGCATTGAAGTTTAAACAGTCCAAGGTTGTTCTT
AAGATACCAGCAAACTTCTAGTCTGGTTGATAATTGAAAAATTGACTATTGAGCAAAGTAATGTACATTCTGCCACCATC
AACATCCGCAGGCAGTGGAGGTTGTATTACAGACAGACAATTCAATTATATATTCTATGG
>M00285:128:000000000-BF978:1:2101:28377:14814_1:N:0:46
TATTTAACTGTACCTCTTACCCCTGAAAAGGTAATCTTGTTATATCACCAAATTGCTTATTAGGCTACAACAGCGTTTTT
TAAGCTAAATCCATTGATTTGCCACTTTCTACACAAACCTGATGGAATATCGAAATGAAAACAGTTGTATGGAATGTACT
CCGTGGTGCTGAGTCGTTTGGTAACAGTTATTTGAGTGTATCTATTACCCCTGAAGTGTTAATCGCTGATACAGCAAACA
GATTTCCTATTTGCCTACTACAGCGTTTTTTAAGCTAAAACCACTGATTTGCCAATTTCT
>M00285:128:000000000-BF978:1:2101:12437:14815_1:N:0:46
CTAAAGTCATGTAGTATCGACTGGAAAGCAATTGTAGTGTATGTATTTCATGATTTTGAGTCGTTTTGTTTCAGTTATTG
AACTGTACCTCTTACATCTGAAATGTTAATCGCTGGTATAGACACAGTTTTGCTGTTTTGCTTAAACAGCGTTTTTCAAT
AAAATCCGATTGTTTGCCACTATTTACACTAAAGCCATGGAGTATCGACTGGAAAATAATTGTAGTGTATGCAATTCATG
ATGCTCAGTCGTTTGGTAACAGTGATTTAACTGTACCTCTTACTTCTGAAAGGCTATTCT
>M00285:128:000000000-BF978:1:2101:4798:14816_1:N:0:46
TGGGTAGGACTTGGGGGAAAAAATGAGGCGATCACATTCTTGTGTTTATGTACTGTAGGCACGCCAACCGCCAGCAAAAT
ATGGAGGGGCAGATAAGCGGACAAGTACCTGGGAGATGTAAGAGTACAGTAGCAAGCAATAACAGCGTCCCCGATATCAA
TTGAAATCACTTCAGTTATGAAAGGTGTGGAAAGTGAGGATTTTAAAAAAATATTTTAACGTTCGCCGAGGAGACCTTGT
TTAAATCCACATGGATAGTATAACTGGAGAAGGGATGATGCTGGACCTGATCT
>M00285:128:000000000-BF978:1:2101:6665:14817_1:N:0:46
GAACAATTTTTTTTCATCCAAAAAAAATCCTTTGCTCCTAGTTTGCCTGTTATTATTACATATGCTCCAATAACCCTACC
TATTTCAGCTTCTGTAATGTCACTTTTACTCAGCTGTGTATTCCCTTCAACAAGATCAGCAAGATACTGGGACATTTTTG
CACCATTTTCTGTGCCTCTCCTATCAGACTTATCTTCCTGTTGTGACACTGAAGTCTTCCATTCCCCCAGAGCCTCTGAA
TGTGTAAGCTTATTTTCTATAATTTCTTATGCCCCTTCTTCCTAGGCAGTCACTTAGAGT
>M00285:128:000000000-BF978:1:2101:8627:14817_1:N:0:46
GTGAGACAGTAACTGTTTTGGTCTTTGTTTTACCACATTGAAATTCCATTGTGATAAGCAAAGGCCAATGGGTGGGTGCT
GGGTGGGGGCCATGGGAGGGATTTACTGGTGATCATTTGGAGATGTTCCAGAACTCAATGATGGGCCCTCGACCTGAAAT
GTTGACTCTGCTTCCCTCCCCACTAATGCTGCTTGAGTTGCTGAGTACTTCCAGCATATTCTGTTCTGATTTCAAATTTC
CAGTATTTACATTTTGTTTGTGCCAAC
>M00285:128:000000000-BF978:1:2101:18698:14819_1:N:0:46
TTGATCCACCTTAATGTTCTGTATTCTGAAAACAAAATGAGTCATCAGTTCATCCAACACAGAACCAGGCCCTTCAGCCA
ATCAACTGCTTGCTGTTCATTAAGCACCCATGTACAGTGATTCTCCCAGCATCCCCATGAAGCTCCCCCAGATTCTACCC
CTTATCTACACAAAAAGGCCATTTACAATCACCAGATAACCTACTAATCAGTTTTCTGATTGAGAGAATTAGACTGTTCG
CCATAGAATTCAGCCAATTATAAGTTTTCCTATTTTCATG
>M00285:128:000000000-BF978:1:2101:21890:14819_1:N:0:46
GAACGAATGGACCATTTGTATTCCAGGGATTGGTCAAGCGATAAATGCAGCACAAGCTCCCTCGTGTGTCCGTAAAGAAT
GTGGAACAGCACAGGGACAGGCCATTCGGCCCATCATATCTGTGTTTCCCTCAATGCCATCCTCACTAATCCTGTCAGCT
GGCACACGGTCCGTATCTCCCCATTCTTGGCCGGTGTGTAGAGGAAGGGACGAGGCTTGAGTGACCTCCGTGACGGCCAT
TCACTCAAATGGGTCGAGGGTCTGTGTGAAACACAGGTTGGTCGGTGAGGGTCTGAGAA
>M00285:128:000000000-BF978:1:2101:16556:14820_1:N:0:46
ACAGCGTTTTAAAAGCTAAAACTATTGATTTGCCACTTTCAACTCAAAACGCATGCAGTAACTGTTGAAAAACATTTCTA
TTGTATGTATTTCAGGGTGCTGAGTCGTTTGGTAACAGTTATTCGACAGTATCCCTTACCGTGAAAAGGTTGTCGCTGTT
ATAGCAAAGGCTTTCCTATTTGGCTAAAAAAGCGTTTTAAAAGCTAAAAGAATTGCTTTGCAACTTTCAACTTAAACCGC
ATACAGTAACCTTTGGAGAACAATTGTATTGTATGTATTTCAGGGTGCGGAGTCGTTTGG
>M00285:128:000000000-BF978:1:2101:3150:14820_1:N:0:46
GTTGGATGAAAGCAGCACTGCGACTGGGATGGGTGACTCCAGGAATATGTCTAATTTGGAGCAACACTGGGTAAAGGTGT
TCTTTACAGAGGCACTCTCTGCTGAAGACATTTCCATTGGCATTTAGGTCTTATGCAGATAAAATTGTGAGGTGGCTATT
GTGATCTGTGA
>M00285:128:000000000-BF978:1:2101:4443:14821_1:N:0:46
CCTTCTATTTGTTTAATTTGCCACGTCTTGCAATGCATTACTGAATTCTTCATTATGGCACACATCACAGAGCTCATTAA
GGTAGATGCCATAGTTGCACATTTCCTTAATTACAATTCATAATTAAAGCTCTGTGTAAATATTCCTAATCATTAAAAAT
ACACGATAACATAAGAAATGGAAGCAGAGCTAGACCATATGGCTTGACA
>M00285:128:000000000-BF978:1:2101:16384:14824_1:N:0:46
AATTAACAAATTAAACTCTTTAATTAACAAATGCCTTAAAATAACACCCTTTAGATTCTGCATTCCATTCCCCCTTTCTC
CATCATTCCAATCTAACTTACTAAATCTGAGATAGAGAGGCACAATGGACATTTCCAAAAGGTAGAATCCTGCAGGACCA
CGTGCCTCGTTATTGACGTCAACCCCACACTTCCATTAAATAAATTCACTTCTCAAACATAAGTTACTATCTGTCAATTC
TTAATGCTAACTAACTCACATTTAACATCATTTTTGCATA
>M00285:128:000000000-BF978:1:2101:12918:14825_1:N:0:46
CACTTGATGTCTGTCTCAGTATACATCCCTGGGAACAGCCTGTAGATCAGAGAGTCCTCTGTCATACAGCTATTTGGGAT
GAACCATGAAAAGGACCCTTATTTCCTTTCCCCTCATTATCTGGGGACTTATGCATCACCTCATCACCTCATCCCTGGTT
CCATTATCCCCTTCCCATCTGGTCCTACCAG
>M00285:128:000000000-BF978:1:2101:22754:14825_1:N:0:46
GTGATTTCCAACTGCAGAGTTTCTGGAATTAAGGTTCCACACCTACATTTCTCATATAAACAGAAAAAGGAGTCACCTTT
GACTTAATCTGGGGATCTAACTCTAATGCACACTTTACAAGTGAGGAGGAATCAGTTGTTCATTCCTCCGGGTAACCTCC
CAGTGTAAATGGCCTCTTGTAAACCCTTGAGCTTTAGATTCCTACTCGAGGACAGGCACCTGCTTCAAGCATTCATTGCA
GATATCTGTATTACCATACCTAAGGTCTAAAATGTTAGTGATACCGTTTACAATGGATGT
>M00285:128:000000000-BF978:1:2101:20544:14826_1:N:0:46
GTAGTTAATTAATGTATAACCCCACCAAGATTTCTCTCTGTGGCTCAGCAGGTAATGGAACAACAAGCTGTGAAAGAGAA
TCTTGAAGGACAAAACTATCCCTGGTATAGTTATCAATGAGTGAAGCTGGCTGGTCTCGACAGAGGCAATGA
>M00285:128:000000000-BF978:1:2101:24554:14826_1:N:0:46
CACCTGCTGAATTCCTCCAGCAGTTTGTGTGTTGCTCCAGATTTCCAACATCAGCAGTCTTTCTTGTGTCTCCATTAAAC
CCTTCCACTCTCTTAAAAGGACATAAAAGATCCCATGGCATTATTTTG
>M00285:128:000000000-BF978:1:2101:3660:14826_1:N:0:46
AGGAATTTTCAAATATAAAGGGGCAGCACACAGTTAATGGCACGGCTCTCAACAGTGTCGATGTACGCAGTGAGCTTGAA
GTCCAAATCTATAGCTCTCTGAAAGTGGCTGCATAGGTTGACAGGGTTGTAAAGAAGGCATATTGTATGATTGTCTTTAA
TAGTC
>M00285:128:000000000-BF978:1:2101:8961:14828_1:N:0:46
TGGCAGAATGATTAAACTCAGCCACCAGGAAGACCTTTGAAATGGATGGATACAATTCTCAGGGAAGTGGTTTCCTCTTT
ACTTTGTAACAGTTTTAAGAGACTTACTGTACAACTGATGGGCAAAATGGCATCCCCCCCCATTCCCAAGCAGCAGACTG
GTCTAATGAGAAGTAACAATTTTTCTCAATGCA
>M00285:128:000000000-BF978:1:2101:17902:14829_1:N:0:46
TATCACCACCCTGTGCCCACCCCACCTCCCCTCTTTTATCCACTGCTTTTCCCTCCTATATATTGGGCTTCCCCTTTTCC
TATCTTCAGTCCTGAAGAAGGGTTCTGACCTGAAACATTGAACCCCTGCTTTTCTTCATGGATGCTGCCTGATCTGCTGA
GTTCCTCCAAAATTAAAGTGTTTTTCGTCTACCTTATCTATGCCTCTCATAATTTTATAATCTCCTCTCTGGTCTTCCCT
CAGCCTCTGAAGCCCCAGAGGACGCAATCCAAGCTTGTCCAACATCTCCTTCACAAGCC
>M00285:128:000000000-BF978:1:2101:29360:14830_1:N:0:46
CGGTATTACTCGTGGACAGATGACTCATAAGATATCTCTTTACGCAGATGACTTATTACTTTATATTTCCAATCCAGATG
AATCAATCCCTGCAGTACTATTATTATTAGATCAATTCAGTGTTTTTTCTGGTTATCGACTAAATTTTAATAAGAGTGAA
CTTTTTCCACTGAATATGGAAACCTCAATATATAGCCAGTTACCCTTTAAATTGGTAACTGATTATTTTATGTATTTAGG
TGTTAAAATTACTAATAAACATAAGGATTTATTTAAAGCTAATTTTTTACCTTTATTTG
>M00285:128:000000000-BF978:1:2101:14790:14830_1:N:0:46
NNNNNNNNNNNNNNNNNNNNNNNNNNNNNNNNNNN
>M00285:128:000000000-BF978:1:2101:6143:14831_1:N:0:46
AAAGAACTAACCAGCTACAACTGCAAACAACCTCTGGGTTCTCATGTACAAAGTGCAGGATAGGTAGTAAAAGGTGCAAA
GCCACTGGGTTTTGATGAGTGTAATATAACAACTAAAACTTGAAATGAATCACAAAACTGTTGTAAAATGCTGCAATCCA
ATGCAAAAAAGCGAGCTGAGACCACAGATGCCCTGTCAACTTTAAAATTAGTCAATCATAAAATTACTTTTTGGTGCTTT
TGTGTCATTGGCAAGGCCAGGATTTATTTCCCATCACTGACTGAATTTCAATCGGTGAAT
>M00285:128:000000000-BF978:1:2101:20353:14832_1:N:0:46
AAAGAGGTTCAGCTTGTCACCGAATACTCTAACAAACATCATCAGATATACTTTCGATGATGTCCTAACTTGTTGCATCA
TGGTCTAGTAAGGCAATTCAAATATGCAGGAACGTTAGAATCTGCATAGAGTAGAGGACTCTGC
>M00285:128:000000000-BF978:1:2101:16890:14834_1:N:0:46
AGAAATATTAAATACTTTAATTAGGGAGCATCAAATCAGTATTTTAAGTAACCTTTCCTATTAGCAATCCTTGCATGGAG
TGCAGTGAAAACTACTCCAAATAGGTATTCAGTTTCTAATTCAGTACTTTGAAACAGTTTATTTTTCTGATTGGATTACT
GCCATATAGTGGATATATTTTTGAATTTGTAAGT
>M00285:128:000000000-BF978:1:2101:11047:14835_1:N:0:46
TGATATTGCCTGCCTCTGGAAGCCATTGATCTCACTGGGGAGCCAGGCCTATGACTCCAGCAAGAGGTTTGAAAGCCTGT
TTATAAAACAGCATCAGCTCATCCAGCTAATATGGAAGGTGTGGCTTTCCTTTCCATTCTAACTGGAACTTATTTCAATG
GCTTTGTTCATTGTTTGTGTATCACTTTTCTTCACCACTTTCAAACACAGCCCAACATCTCACTGGAAAAACTGCTTGTT
CATTGAGTTAAAACAAGCCAGCCATCAGCTGCCAGTCAATCAGCAAAGAAAGGATAGATT
>M00285:128:000000000-BF978:1:2101:9721:14836_1:N:0:46
GGCATTTGTGCAATGTGGAAGATTGGATATTCATGAATCCAGATGCTTGGGATTTTAGCTCAAATAAGTGGAGGCAAGAG
GAGGAGTGCATGGAATAGTAGAGTTTAAAATTGGTGAAGGAGAAAAATACTGGCGTACCTTAAACGACAAGTAAGTTGGA
CAAACCAAATCA
>M00285:128:000000000-BF978:1:2101:9006:14836_1:N:0:46
TAGAGGGTAGAGAGACACCTTTGATCTTCTCCGCTGCCCTCACTATCCTCTGGATGGACTTCCGTCCAGCAGCTGAGCAG
CTCCTGAACCAGACAGTGATTCAGTGAGTTAGGATGCTCTCGATGGTCCCTCTATAAAAAGTTTTCGTAACCGAAGGATG
GGAGTTCACTTTCCTCAGTCTCCGCAGGAAGTAGAGGCGTTCCTGGGCTTTCTTGGTGAGGGCCGTGGTGACCAGGTCAG
GACATCAACGATGTGCACCCCCCAGGAACTTGGTGCTGCTGACTTGTTCC
>M00285:128:000000000-BF978:1:2101:25352:14841_1:N:0:46
AGTCTAAATTAGGACAGGTGACATTTTGCAGCAGTAGGACATGGCAGTAGAGAAGAATCTCAGCTCATAAAATCAAGAAA
TAGAATCTATTTGGGTGAATCTAAGAAACAGCAAGGACAGAATTCATTGGCAGTAGTTACAGACAGGCCCACAAACATTA
ATAGTATCATTGGGCATAATATAAATCAGGGTAATAGAGGTATATGTAACAACGCACTATAACAGATGTGAGAGACTTTA
ATCTTTATTATAGATCAGGCAATCCCAATCAACAGAAATAGCATGGAGGATTAACTTATG
>M00285:128:000000000-BF978:1:2101:21406:14841_1:N:0:46
CAACCAATATATCTGGAGAGAGATAAACTGAGTTAATTTTACAGGTGGAAACCTTACAGAAGATCTGGCAGGTTCCAAAA
CAATACAGGAAAGCAAGTTACCTGAGATTGTTGAATTTTATATTGAGCCCTAAAGGCTACCTAACTGGAAGAAGAGGTGC
TGTTCCTTAAGCTTTTGTTGGGGCTCTTTGGAAAAGTGCAGGAGGCCACAAATGAATAGTTCAGAGTTGTCCA
>M00285:128:000000000-BF978:1:2101:18273:14844_1:N:0:46
GATCTACACTCTTTCCCTACACGACGCTCTTCCGATCTGGACTACACTCTTTCCCTACACGACGCGCTTCCGATCTGGAC
TACACTCTTTCCCTACACGGCACGCTTCCGAACCCGACCCCACTAATGCCCGTCAGCTGGAGCGGCGACGCTAGGAAAGA
CGGAAGCGCGCGACGGCAGTAGGGTAGGTACTAAAGGACACAGGACATCCCGTGTGACGAACGGTCACATCGGACAGTGT
CATAGAACCGACGGAGCAGCAAGACGTATAGTAAAGACAAGGGCATCCACACACACTCT
>M00285:128:000000000-BF978:1:2101:7148:14844_1:N:0:46
GGTTTTGACCTGAAATTTGAACAGTTCCTTTCCTGCTCAACCTGCTGAGTTCCTCCACCAGAGTGTTTGTTGATGCAGAG
TTAATCTTGCTTCACTCACTCTAAGGCTCCAGTCAGAGGATATTTTAAGTCAATATTTTATGGTTTCAACAA
>M00285:128:000000000-BF978:1:2101:22647:14844_1:N:0:46
TAGGGATGTCACATCTGAGCAACAGCACCCTCCTGAGCATTTACCTAGTTTGCCTTTAATGTTGCTCTAGAATTTCTAGA
CCACTAAGTAGAAGTGCAAGTGTAAAGCAGGTCTATTATTACCATATGTTCAGCAGCATAACTCAATGGTTCAGATTTTT
AACCAGTACAG
>M00285:128:000000000-BF978:1:2101:20533:14845_1:N:0:46
GCTGTCACTGCAGCTTTTCATTACAATTCATGATGCAGATCAGATTTTATAAGGCTTTTTCTTTCACTGGAGCCAGTTCC
CTCATGTGAGCCAAAAACATGCTATGTGAAAACAGCAAAAAAAATCAGAGCTGGTTTCTAAGCAAATCAAAAACTATGTC
CAATTATATTATATATTTTCCTATTCTGTGTATGTACATATATGTCTGTGTTTTATATACAAAATTATTATTATCCTGTA
TGTCTAGTGAAAACAAAATTTAGTCTTTAAAAACTTTAGAAATAGGAAGATCATGGTTT
>M00285:128:000000000-BF978:1:2101:18941:14845_1:N:0:46
GATTTTCCACTTTCTCCACAAACCTCATGCAGTATTTACATGAAAACATTTGTAGTGTATATATTTCATGGTGCTCAGTC
GTTTGTTAAAGGTTATTTAACTGTACCTCTTACCACTGAAAAGGTAATCACATATAAAACAGATTTCCTATTTAGCTAAA
ACAGCGTTTTACAAGC
>M00285:128:000000000-BF978:1:2101:26322:14848_1:N:0:46
TCAAGGTTACTCATTATATCATCCCAGGTTTAACTTCACAACAAACCTAAGATTCTGCTGCAGGCATAAAATTATTGTTG
CAAATAGTAATACATATGGAGAAAGGAAAACTAATGTTTCATTGGTGTTTGAACTAAGAACTTAACTATGATATGAAAAC
CGTCAATACTTTATCAGGCTGTTGATTTAGTTATCTGTGGAAACATGTGGCCAGATGTTAAGAAAAAAAAGCCGTACGGG
GCTGCTGTGATGGTTCTTTAAGGTTATCCAGATGGTGGAAGTG
>M00285:128:000000000-BF978:1:2101:14972:14852_1:N:0:46
GGAGTGACAGGAAAAAAAAACTAGAAAAAAATTATTATTGTTTCACTTAGGGAAAAAAATCAATTTTTAATTGCATAACA
CTGAAAAAAAGAATGAAGTTCTAGGCAATTTCTAGCTTTTAGTAAAGTTGTCTGCTGCAGATCCTCCCAAGCTTCTGACA
AATAACTGGATTTCTGCATGTGGAAATGGC
>M00285:128:000000000-BF978:1:2101:24549:14854_1:N:0:46
GTGGAATTTGTTGCCACACAGGGGGCTGTGGCAGCCAAGTCATTGTGTACATTTAAGGCAGAGATTGATGGGTTCTTGAT
TGGTGAGGGGCTTTAAAGGTTATGGGGAGAAGGCAGGAGAATGGGGTTGCAAAAAAACAGCTATGATTGAGTGGCGGAGC
AGATTCAATGGGCCCAATGGTATAACTGTGCTCCTATATTTTAAGGTCTTATGGGT
>M00285:128:000000000-BF978:1:2101:13128:14854_1:N:0:46
TGCACCAACACTTTAAATGCCCGACTCCAGCCCGTTCACTTTAATAACTATTTATTTATTTACTGGCCATTTTTAATTTA
ATCTGCGTATTAATTTAATTTTAACCTCCATAGCTTCTAATGTGTAATTTTTTGTACTGTGTATTCTGCCAAGTGTGTAT
GTGTGTCTCTGTTGGTTGTTATGTTATTTTTATGGGACGAGCACCTGAGGAGGACGGTATCTCGCTCCTATGCATACTAT
GTATGTATATGGTTGTGACAATAAAACTGATTCTGATTCTGAAGTACCTTTTACAAACTC
>M00285:128:000000000-BF978:1:2101:26059:14854_1:N:0:46
ACGTTTGGATTAATAATGAAAATGCTTATCCAAAATATGATTGGTATCACCTAATTTGTATTGTTTAATTTGAAAATGCA
TTTAATGTTTAATTTCAGTTCTTTCTATTGCATCAAGCTATATCTTGTAAATTGGAAAGCACTGTCAGCCATTCTACTGC
TGTTTAGAGGATATAATTGAGAAAAAAAATGTACTTGGTTAATTTACCAGTGTTCTAGAAAAACTCAGACAAGTTGTTTT
TTAAACTGGCTTTTGTGAGCTTAAATATATTTTCAAATCATTTTTTCTTGCAGAAACA
>M00285:128:000000000-BF978:1:2101:20565:14855_1:N:0:46
CCTGTATTTTCACATGAAGTAAGCTGACCTTCTCCAAGTCCTTTCTATTTGAATATAGAGGAGTGGAGTTAATGATATAA
GAATGTCACAATGTTGATTGAAGAGCAAGCTCACAGAGAACCCAAATGCAGCACACTGGTACAAGACTGGAGTCAGGATA
CTTCCTCAGGACTGGACACAGGCAGCACTGGAAGGAAATCTTGCCTCGGAGA
>M00285:128:000000000-BF978:1:2101:17600:14856_1:N:0:46
GAGAGAAACGTTGGGAAGAGTGCTTTCCACAGGCAAGCGGAGAACGCGAACGGATCGAACCCCAGGACAGACTGTAAGAA
AAATAAACCTATACACCCCAAAACCCTTAGCCTAATCACCCCAAAACCCTTAGCCTAATCACCCCAAGCCCCTTAGCCTA
AATCAGCCCCTTAGCCTAAATCAGCCCCTTAGCCT
>M00285:128:000000000-BF978:1:2101:9199:14856_1:N:0:46
GTCCTTTAGCCTTGACCTTGGAATACTGGTGACAGCAATAATAGAATTCCGCACATGTCTCGGTCTGGATGATGCCTCTC
TTCAAAGACTGGCCAATGTTACAAAGAAACGCGTGGAATTTCTGAAAGCAGAATTGAAAACCCCTCTCGTAGGTGAAATA
AATGAGGATGCTTTGAAAACAATATTGATAGGCTCCACTTTTTTTGGCATTTCAGCTGCAGAATTTGCCCTTGACCTTGT
CCCAATCGTCG
>M00285:128:000000000-BF978:1:2101:21594:14857_1:N:0:46
TTCAATATATTGCACAAAACACTGAACTAAGTTGCAGAATGATGTCGAGAGCAGGTAGAAAACACCTCTGGAGGCAGAGT
ATTACACGAGTACTGAAGGTAAGGAAACTTCTTATTTCATTTGCCAAAATGTTAGTATCTTACTAGAATTTCTTCAGGGT
AATGTGGGGAAATATGAGATATAGATTTAAAATATGAGAAGAACTTTGGGA
>M00285:128:000000000-BF978:1:2101:10540:14857_1:N:0:46
GATCTACACTCTTTCCCTACACGACGCCCTTCCGATCTGGACTACTCGCTTTCCCTACTCTACTCCCATCCGATCTAGAC
TACACTCTTGCCCTCCACGGCTCGAATCCGAACAAAAACCCAATCCCTCACTACACTGCCCCCACCCCAACTATCTATTC
TCCCAGCCACTCGTCCCATCTATGCTCACCACGCTGACATACGTTCCGGGTCGCCGTCCAAGCGCACTGACAGTTGGATG
CTCGTAGAGCATCACATTGTCTCAGTGAGACGACTAATATCTAGACGATTATTGCCATCG
>M00285:128:000000000-BF978:1:2101:5175:14858_1:N:0:46
TACTTGTTCCACAGCAGACCCGTTGATGGTCAGCGGGGCGTGCACACGGTGACCCCTCCTAAAATCCACTATCATCTCCT
TGGTTTTATCCACATTCAAGGAGAGGTTGTTGTCATGGCACCACTCGGCTAGTTGGTTCACCTCCTCTCTGTAGTCCGAC
TCATCGTCATTCGTGACAAGACCCACCACTGTCGTGTCATCGGCAAATTTAACAATGCGGTTGGAGCTGGATCTGGCCTC
ACAGTCGTGAGTCAACAAGGTGAACAGGAGCGGACTGAGCACACAACCCTGTGGGGAGCC
>M00285:128:000000000-BF978:1:2101:5543:14858_1:N:0:46
TATAAGATGATGAGAGGTATTGATCGGGTAGATAGTCAGAGGCTTCTCCTCAGGGCTAAAATGGTGGCCACAAGAGGACA
TAGGTTTAAGGTGCTGGGGAGTAGATATAGAGGAGATGTCAGGGGTAAGTGTTTTACTCAGAGAGTGGTGAGTACGTGGA
ATGGGCTGCCGGAAAGTGTTGTGGAGGCGGATACGATAGGGTCTTTCAAGAGACTGTTGGATGGGTACATGGAGCAAAAT
AAGATAGAGGGCTATGGGTAAGCCTAGTAGTTTCTAGTGTAGGGACATGTCTGGCACAGC
>M00285:128:000000000-BF978:1:2101:12156:14862_1:N:0:46
TTTGGCAATTCAAGTAACATTAATGCACAATTAAAATGAATGGTTCAACACTGCTACAAAAAGTGCTTAGAAAAACAAAA
ATCATTTTGAAAAATTGAATACTTTTCATGGCTTCATAAATAACAATAGAGCAACAAGCAAGAGTAAAAACA
>M00285:128:000000000-BF978:1:2101:26171:14862_1:N:0:46
CAGTGTTGCAGAGAGCAAAATGGAGTCTCTGGATCTAGCTAACTTCCGATGTGTGCGCAGACAATGAGACACTAATTTAT
TTGCCCAGTCATAGAAGTAAAATGTTTAATAGTTTAAAAGGCGGGTAGAAAACGTCTTCACAAAGATTGATGTTGGCATT
GGTTTATTACTGTCATTGTACCGAGGTACAGTGAAAAACTTGTCTTGCATACTGATCGTACAGGTCAATTCATTACACAG
TGCAGTTACGTTGAGTTAATACAGAGTGCATTGAGGTAGTACAGGTAAGAATAACAGT
>M00285:128:000000000-BF978:1:2101:22112:14863_1:N:0:46
ATTGTTATCCTCAGGGACAATTTTGAGCTGATAATAGCTGTCCATAGTCAGTCTTTCCCATGCACAGCTGGTTTATTCTC
AAACACAGTGTACGATTGCTTGTAATGCAGGAGGCTTCAGTGTATTTTCTACATATTAGCCAGAATGATTGGCCCAGTTG
GCTTCACAAAGTAATGAAAAGTAATACTTTGCCTGTGTCCAGAAGATAACTCAAAATACCACATTAGCCTGGGTGGAAAT
AAACAAAACTGTAGAACTAGACCTGAAGCAAGTGATGCTAGATTGCAGAGGAAGTTTT
>M00285:128:000000000-BF978:1:2101:4799:14863_1:N:0:46
TGTGATGGAGGTATGTGTAAGAGAAGGGGCTGTTGTCCCTTTTTGATAAGGGAGGATGTAACAGCAGTACCTGGAGATGA
CATTCTTGGGGGA
>M00285:128:000000000-BF978:1:2101:18663:14865_1:N:0:46
TTAGTCAGTGCGAGCATGTCGAGGAGAAAGCTGGTAGTGAGAGAGGAAACATAAACCCTGGGAGAAGAGGTGGCCGCAAA
TTCAACAAAAGGATAGCGTCGTACAGCTAGGAAATGATGGAAGTCAAATGTATAATGCACGGCCTGCCGTGACTAGGATT
CGAAACGAAGTTTCGACCACAATACAAAGTAGTAACCACAACACGATCACGGCTGCATACATCAGCTATGCGCTTTCTGC
ACTGTCAAGTCCCCTGATCCAGGTGTGAGTCACCTACTGACTCTCCAGC
>M00285:128:000000000-BF978:1:2101:14917:14865_1:N:0:46
CATATGCACAAGTACATGTATCCACAAGTGAAATGAAAAACTTACTTGCAGCAGCATCACAGGCACATTCACAAAAAATA
CACAATATTCACAAGAAAATCATAAATTAAACATAACTTATTCAAGGAGTTCAAATCCCAGCAAGGACTGTTTTGGATCA
GTAACCAGGAAAAGGGAGCTTTTGGATTGTCATAAGAATGTACATAACCTTAGACCCATATCAAGGAGACTAACTTCAAC
TCTCTTCTGAAGTGTCCTCTTGTTGCATCAAACTTGCTGCCAACAGTTCGAGGAGGGAGT
>M00285:128:000000000-BF978:1:2101:19812:14866_1:N:0:46
CACAGCTACAAAATAAGGGGCTGGCTATTTTAAAACTGAGGTGCGTAGAAATTCCTTGTCTCAGAGGGTACTGAATCTCT
GGAATTCTCTGCCCCTGAGATTGGTGGAGTCCAGGACAATAGGTGTATTTAAGGTGGAGATCAATGAATATGTGAAAGAT
CAAGGAATTGATGGTTGTGGAGAACTGGCACAGAAAAGCTTAGATCAGCCATGATCACATTGAATGGTGGGGCAGGCTTA
TCAGGCCAAGCGGCCAAGTCCTGCGCCTGTTTTCTTGTGTTCTTGTACTTCCAGCATCTG
>M00285:128:000000000-BF978:1:2101:22976:14866_1:N:0:46
TCCAACAATCTCACATTTCATAAGTGTAATATAAAAGATAAAAAAAGAAAAAGATTTGTTATATAATTAGAAGAGAAAAA
ACCAAAAAAAAAACCCCAAATCAATATTTGAAAAAAAAAATTAAAAAAATCATAATAATAAAGAGTAAATTAAACCAAAA
ATGAATTTAAAAAAGGAAAAAAAAAAACAAGAAGAAAAAAAAAACTGGGCAAAAATTCAAAAAAAATACAAAAAAATAAT
TACGCCAGCCCCGTTACTCAAAATTAAAAAAAAAAATAGAAAGACAACAAACCTAAAACC
>M00285:128:000000000-BF978:1:2101:2674:14869_1:N:0:46
AGGGTCCCACAAGTGGAGGTCCCAGCACAGGGAGAGGGCCCCACAAGTGGAGGTCCCAGCACAGGGAGAGGGTCCCACAA
GTGGAGGTCCCAGCACAGGCAGAGCGTCCCACAAGTGGAGGTCCCAGCACAGCGAGAGGGTCCCACAAGTGGACGTCCCA
GCACAGAGAGAGGGTACCATCAGAGGAGGGCCCAGCACAGGGAGAGGGACCCACAACTGGAGGTCCAAGCACAGTGAGAG
CGCCACACAACTGATGGTCCCAGCCCAGGGAGAGGGGAAGACAAGTGGCTGTCGCCGCTC
>M00285:128:000000000-BF978:1:2101:9780:14870_1:N:0:46
GGGCTGCATCCACAACTCTCTACAGTTTCTTGCCGTCCTGGGCAGAGCAGGTGCCGTACCAAGCCGTCTTTGTAATTTCA
AAGCCAATTAAAACTTTCAGGTTACATTTGAAGCTTGTTCTCATTTGTATTAAATGTCTACTGCAGTATAACCCCTTATT
ATTGCTGCTTCTCCCTCACACTGTTCACTCCCCTAGAGTGAAGGTATGACTACAGTAGAGAGGAGAGTTTAAAGGACGTT
GATGAAGGGGGAAGCTTTAAGTTTTGGGGGAGATTGTCCAGGCCAGGCTTGTTTTCTGT
>M00285:128:000000000-BF978:1:2101:22824:14870_1:N:0:46
GTTCCAAGGAATAAATCATAGAATAGAACAGCACAATACAGGCCCTTCGGCCCACAATGTTGTGCAACATTATAGAATAA
AGACCTAGCCTGGCAAACCTCTCCCTATAACTCAGTCTGGTAATGTCCTCATAAATCTTTTCTGCACTCTTTCCAGTTTA
ACCATGTTTTTCCCTTAATAGAGTGACCAAAACTTACAGAATACTCCCAAGTGCGGGCCTCACCAATGATTTGTAC
>M00285:128:000000000-BF978:1:2101:24682:14870_1:N:0:46
TGAAGAAAACAGTGTTTTTAAAGCTAAATCAATGTTTTGCATTTTTCCACACTAAATCCGTGGTGTACCTTCTGGAAAAC
TATTGTAGTGCATTTTTTTCATGGTGCTGAGTCGATTTGTAACTGTTATTCTACTGTATCTCCTCCACTAAAAAGTTAGC
TAAAAATATAGTAAAGGAATGCCTATTTGGCAAAAACAGCATTTGTAAAGCTAAATCCATTGATTTAACACTTTCTACAC
TAAATCCACGGAGTAACTATTGTAAAACAATTGTAGCATAGGTATTTCATGGTGCTGAGT
>M00285:128:000000000-BF978:1:2101:2726:14873_1:N:0:46
CCAGATACTCAGAGCCAATGAAATCGAAACACAACAGTTCGATCTGATAAGAGAGGATAAGAATGGAGGATTTCGGGAGT
AGATGCAGCAAAAATAAGGGCGGCATGATAGCGTAGCGGTTAGCGTGACGCTGTTACGGTGCCAGCGATCGGGGTTCGAT
TCCCATCGCTGTCTGTAAGGAGTTTGTA
>M00285:128:000000000-BF978:1:2101:11612:14874_1:N:0:46
TTCCAAAGATGTACATGTTTGTAATTTAATTGGCCAAAGTCAATTGCCCCTAGTGTATAGATGAGTGACAGACTCTTAGA
AGGAATTGATGAGATTGTGGGGAGGACAATAAAAAATGGGATTAATGTAGCATTAGTGTGAATGGATGGTTGGTGGTCAG
TGTGGACTCGGTGGGCTGAAGGGCCTTTTTCCCATGCTGTTTGTGTCTATGATTCTATAATTCAATGGCTCCATTAAGGA
AATAAAGGAACAATCATTACAAGTGGAAACCCAGCAGCAGCCCAGCTAGGTACAGTCCCC
>M00285:128:000000000-BF978:1:2101:6473:14874_1:N:0:46
CCAGCTGATTGTTTGTTGCTTCAGTTTCCATCATCTGCGGTGTCCTTATGTCTCCCTTTTTGGTTTCACTGGCTGATTGT
GGACTAGTTCTTAGCAGTAGTGAAAGAATACTTGCATGACTTTCATTAACCAAGTCATGCAAGCTATCAGCTAATCCACT
CT
>M00285:128:000000000-BF978:1:2101:12143:14876_1:N:0:46
AGGTGTTAGGACCCGAAAGATGGTGAACTATGCCCGGGCAGGGCGAAGCCAGAGGAAACTCTGGTGGAGGCCCGCAGCGG
TCCTGACGTG
>M00285:128:000000000-BF978:1:2101:6588:14879_1:N:0:46
TCTCCCCTTCCCACTACCTTCCCCCTCCCACCTGGACTCGCCCAACCATGGTGGCCACAAGAGGACACAGGTTTAAGGTG
CTGGGGAGTAGGTATAGAAGAGATGTCAGGGGTAAGTTTTTTACTCAGAGAGTGGTGAGCGTGTGGAATGGGCTGCTTGC
AACAGTGGTGGAAGCGGAAACGATATGGTCTTTTAAGAAATTTTTGGATAGGTACATGGACTGAGAAAAATAGAGGGCTA
TGGG
>M00285:128:000000000-BF978:1:2101:14290:14879_1:N:0:46
TCAAGCACACTTTTCTACAGATGGCTGTCCTGGTGCTCCGAAGGCAATGGTGGTTCATTGATGGCTGCGTTTGGATGGAG
GTAATGGAGATGAAACATCTTCCTGCCTGTCCTGTAGATTTATTCCATTCCAGAGAAAGTTTTTCTTTGGAAAGTGCAGC
TATGTGGTGAGAAATGCTGAGCAAGGATTGGGA
>M00285:128:000000000-BF978:1:2101:5639:14880_1:N:0:46
NNNNNNNNNNNNNNNNNNNNNNNNNNNNNNNNNNN
>M00285:128:000000000-BF978:1:2101:7426:14881_1:N:0:46
CAAGTTCATTTGGATCTGTGCTAGAACACAACAGTAGTGCAGCTGCAAAAATAGCATGGTGGGGTAGGGATTCAAACTCA
AGAGAACCAGATGATCTGGCCCATCTTTTCCCCCCACTTGCAGCAAGCCAGCCTTTATTTCATCGATCCAGGATACCTGG
GAAATCTTTGGTTGCTGATTGAGCAGTGGTTACTGAGCTGTCCGCCATTAAATGACAATTCCATTTGCTCTTGCATTTAG
GGTTTAATAGTGCAGCACGTGGAAGTTACTGTTCATATTCTCTCCTCTTCTGTACAAAGT
>M00285:128:000000000-BF978:1:2101:11280:14881_1:N:0:46
AATCAATGGATTTGGCTTAAGTAACGCTGTTTTTGCTAAGTAGGAAATCTGTTGCTGTATCAGCAATTAACTTCTAATGG
GTAAGAGGTAATGTCAAATAACCGTTATGAAAAAAGTCAGCACCCTGGAATACATACACTACAATTGTGTTCCAACTGTT
ACTCCATGGGTTTAGTTTTAAAAGTTTCAAATCAATGGATTTCGCTTTCAAATCTCTGAATTAGTGAAAAAGGAAATTTG
TTACTATATCAGCGATGTCCTTTTCAGTCGTAAGATGTACTGTCGATTAGCTGTTACCA
>M00285:128:000000000-BF978:1:2101:9516:14882_1:N:0:46
AATTAGAAATAGGAACGTACTATGAAAGACAATTATGATTTAGTCGTCATCGGCGGCGGTCCTGGTGGTTATGAAGCCGC
TATCCGTGCAGGTCAGTTAGGTATGAGCGTTGCTTGTATCGAAAAACGTGTTTATAAAGGTGAGCCAGCACTTGGCGGCA
CTTGCTTGAACGTTGGTTGCATCCCATCAAAAGCACTACTTGATAGCTCGCATCGTTACGAAGTGACGAAGCATGACCTT
GCTGAAAGATCGGAAGAGCACCACGTCTGAACTCCAGTCACTCCGCGAAATCTCGTATGC
>M00285:128:000000000-BF978:1:2101:21800:14882_1:N:0:46
GGGAAGGCAATTGCTGTCAGTTTGAACAATTTGTGTGTAGAAATACCACACAGAATGAATATCTGTTGTCAATTATGATC
ATATAGAACTAAGTCTGTTTCTCAGTTAACCCAACAATTCTTGAAGAGGCAATATGTTTTCACACCTACTCCAACTAAAC
CAAAGCATGCAAATCAATTAATGTAAAAAATAATAAATAAACAACAATGTCCACTACATTCAGTATAACAACACTGCATT
CTCAATGGTCATGGTCCTGTTTAAACGGGCATCCTACATTCATTTCGAGCTGCTTTTCAT
>M00285:128:000000000-BF978:1:2101:9797:14883_1:N:0:46
TCCTGGCAGAGAACTTCCATCAGTCCCATTCCCTCTCTCCTTATTTCTCTCCCTCCTAATCCAAACCACAACGGCAACCA
CTAAATGAACATTTAAAAGATACTTGGATGGGTACATGGATAGGAGAGGTTAAGAGGGTTAAGGGCCAAATGTGGACAAA
TTGGACTAGCTTAAACTGGTGTCTTGACTGACATGGACAAGTTGGGCCAAAGGGCCTGTTTCCGTGCTGTATAACT
>M00285:128:000000000-BF978:1:2101:4719:14887_1:N:0:46
GCAACATATAATTTCAAGAATCTACCCTGAATAAATCCTAGGAACTCATCATCAAGGCTACCTTTGCCCATTTGATTTGC
CCAATCTGGAAGAAGATTAATTACCGTCGATTATTGCAGCA
>M00285:128:000000000-BF978:1:2101:18310:14887_1:N:0:46
CCCAACAATTTCACTGCACAGTAATAAAACACAAATTTTCGGGAAGTGTCATACAATTTCCTTCCACTGCTGGCAGTAGA
AGGAAATGGAAGTGACCCATTAACCTAAGCACATTGCACATAAGTAACAAAGAGTCACTGTTGTTGTATGCAATGTGGAA
GTATTACGTTAGTCAGAGCACGTATGCTAATCATGGCTCAAATATCTGAGCACTCTTGGTATGTTTTATTTATTTTTTCA
TTATCTTTAATGTTAAACTTAAAATTTAGCAGA
>M00285:128:000000000-BF978:1:2101:15219:14889_1:N:0:46
AATTTAGAATTTAAAAAAAAAATCTCGCCTCGAAGCACGTTCCAGATATTAACCACTCTTTGTGTGGCTAAAAAGTTCCC
TTCTGATCCCCTTGAAACCTCCTCCCTCTCACTTTAAATTTATGCCCTGTTGTCATGGATACTCCCACCTTGGGAAAAAG
ACTCTTACTATCTATCTTATTTATGCATCTCATAATTTTATATACTGTATCTCTGTATCAGAGATGAGACAGCCACAGGA
CCTGGA
>M00285:128:000000000-BF978:1:2101:23210:14889_1:N:0:46
GTAGGATTTAAAAAAATGGAAGTGAAATAAAGATATGCAAAGTCAGTGTTTTTTTAAACCTGGTACAACATAACTTGCTG
GGGGCACTAATGAAACAGTGCTGAGAAATGACAAGATAGTGCACGTGTTGTCACTTGCTATATAACTCAAGCTCAATGCA
AGCAGCAAATAGTGGACAATACAAAGGGGAATACTCCAAAAGTTGTAAAAGAAAGCCTTCCTGTAAACAATGTGTTGCTT
TTAATACTGCTGGGACTCTATGCACTTCTTTTGACATCAAAAATCTGAGAGGTTGCAGGC
>M00285:128:000000000-BF978:1:2101:26975:14890_1:N:0:46
GCGTAATGATGACGTGCCCCATTACGAACATAATGGATACCATACCACTTTTATTCCATAATGTAAAGTCTCTAATTGGG
TTACTATGCCCATCGTTTTATGAATAAAGTATAAAGTAATGTCTAAATTATACAGAAACGAATTTTCTGTCAGATATTTT
GACTGGAATCCACATTTGTCTGCATTATGCCTTATTGCCA
>M00285:128:000000000-BF978:1:2101:16074:14891_1:N:0:46
GCATCCTATGCAAATTTTGAACAGAAGGGGATTGGAATATCACACCACCCTGACAGCCTCCAATGAACCTGAACCCACGG
TCACCATTGTGGACATAAGATCAGTCTTCAGAGAGTGAACCTGCGGTAAGCATCTGGCCCAGATGGTGTCCCCTGGCCGA
GTCCTTAGATCCTGCACAGGGCAGC
>M00285:128:000000000-BF978:1:2101:16141:14892_1:N:0:46
GCTACAGAATTGCTATAAAAATCATTAGGCGCACGAGGGCAACAACCATTAGCAACACAATAAATCAAATTGCAGTCTTC
CTCGGAATGTGCTAAGTCTTTTTAATGAACTACCATAGATCAAATCTACCTTCCTGAACTGACCATTTATTTAATGAGCT
TCATGTTTCCCGCGCTCAGGCTGGAAAAGAAAAAGAAGAACAGCAGCCATCTTCGGATGACCAGCGGCCATCTTAGACAC
AGAACAAATAAATATGTGTACTACCTCCATTTTCTATATATTCTAATATTCTATAAAGC
>M00285:128:000000000-BF978:1:2101:19419:14892_1:N:0:46
GCTGGGAAGTCATGCCAACATAGGACTTATACTAATAATGGTAGCTATAAGACAAGATATTTAAGATATTTATTTATTAG
TCAAAATTTACTCTATATTATTATGATTTTTTTTATTGATTTGGGTTTTTTTGTGTTTTTTTTTCTAATTATATAACAAA
TCTTTTTTTTTTCATTTTTTTTCTTTACACCAATGAACAAAGAGATTGTGGGAATTTTCTTTTAGATATATCAAATTTAT
TTGTTTTTTTTTTTGTTTACTAACGATTGTTTTTGGTATTTTTTATATAATATTTGTAA
>M00285:128:000000000-BF978:1:2101:23488:14894_1:N:0:46
AGCAGCCAGAAGCAGTCCAATGCTGGTTCTTCCAGGGCAAGGGTTGATTGCAGGATTGTGGAGATCTACCAACCCTCAGT
AGCAGAAGATAGAGCTGCCGAGAGCACAACTTGTTGAGCAATAGTGAAACTAAACCAAACTGGAAGGCACTCAAAGGGAA
AGTACAAGTGCTTATGAATGGATATTAATATTTTGAAAATATTTATTAATTGAGAAACTTGCTTAGACTTTGGATTGCTG
ATGCATACTCTTGCAAGGTGCCCCTTATTTACAGGAGAGATGTAGGGGGTGAATGACCTT
>M00285:128:000000000-BF978:1:2101:12118:14894_1:N:0:46
TGTAAATTGAAAACAATGCACCTTAATCAATCAGAGCAAGGCTACTCAACAGCAGGAAAAGATAAACAAAGCCATACATA
GCTCCCCCAACCCCAAATTTAGTGCCCCACTGTAAACATAGAGATATGAAAATTAAAGCAGCATCATACTGAGATGCATT
CTAAATGACAATCTAACACATAATTTAGCACCAACCTCAATCTTAAATCACAGGCCTCAAGTGCTAATGCCCTGCCAGTC
ACCAACATAAGCTGTTAAAGTCAGCAACCAGTAGTAGGTTGAGGAATTAATGAAGGCAT
>M00285:128:000000000-BF978:1:2101:5480:14894_1:N:0:46
CAATCTGACCAAATTTTAATACGTTGAGAAAAGGATTTGGGATTGATCAATGTGATTGAATTGAGATTGTCAAAAGTCCA
GAACTGAGAGACTTCATCGTCCTGGAATTGTAGGTATTGAATGATTGGGTGTTGGGGATAATGAATGTGCTGGTGTTAAG
AACGTTGACGGAGTTTGCATTGGCTGGTTAATATCCTGAGATTGAGAGTACCAAATGAATTGGGAGGGGATATACTACCC
CATCTGGAATTGGGAGTTGTGCTGGGACTGGAAATTCTGAATGGATTGTAACTGGGAATG
>M00285:128:000000000-BF978:1:2101:10414:14897_1:N:0:46
AGCCAACCAGAACACGATCCTTTTATTCCCACCCTCTGTTTTCTGCCATCCAGCCAACTCTCCACCCATTCTGTTATCCT
GCCTGTTATTCCGTGATCTCTCATCTTACTAATTAGTCTTTTGTGAGGCACCTTGTCGAATGCCTTCTGAAAGTCTAAAT
ACACTACATCTACAGCCTCTCCCTTGTCCACCCTGCCTGAGATTTCTTCAAAAAACTCCAATAGATTGGTCA
>M00285:128:000000000-BF978:1:2101:13215:14898_1:N:0:46
CTATTACCACTGAAAAGGTACTCTTGTTATATCACCAAATTGGTTATTAGGCTAAAACAGCGTTTTTTAAGCTAAATCCA
TTGATTTGCCACTTTCTACACAAACATGATGGAATATCGAAATGAAAACAGTCGTAGGGAATGTACTCCGTGGTGCTGAG
TCGTTTGGTAACAGTTATTTGAGTGTATCTATGACCCCTGAAGTGTTAATCG
>M00285:128:000000000-BF978:1:2101:2646:14899_1:N:0:46
GTGTTTTATGGTCACTTCAGAAATGGTGGACCGAAGGATCTGTTTCCATTTTCTACATCTCTGTGACTTAAACGGTAGAG
CAGAGGAAGTGCAAGAGGAGGAGACCCCTCTCAGCTAATGTTGGGAGAGGAGGGCAATGTTTGAAGGCTCCAGAGGTAGG
GAGTCTATAAGGCTGTGGGACAGTAGCTAATGGGCCACCAATTCCCCTAGCCCGTTGTCATGAATCTTCCTAATGAACCC
ATCCAAAATTTAGGAGACTTAATATAGAACTTGTTGAGCCTTTATGGGACCACCTTCC
>M00285:128:000000000-BF978:1:2101:23506:14900_1:N:0:46
AAGATCAGTGTCTTCTCAGGGTTCAAACTTTCATCCTTCAACCACTCAAGTTTAATACTCTTTCTCGCAGAGACATTGCA
TTATCAAATTCCCATCACCTCTGGTTCAATGGCACAGTAAATCCTTTCCTGGGAATGATTTTATATCTTTAATTGTTTCA
ACTGTTGAGGGATTAAGTACTGACTGTATCCCACCTCCTGTAA
>M00285:128:000000000-BF978:1:2101:14465:14901_1:N:0:46
CCCCTGCATGACTCCTTAGGCTATGCTTGATAGTGGATATGCTTGATAGTGGAAAATGTAACAAAGGATTCTCCTATTAG
TCTATTTGCAAATGCATTTTTAATTATTTACCTCATTATTTACATATGAACCTGACTACATTCCCACTTAATTGTTACTT
ATTACTGTGCCATATGCTGCACTTGTTCCAGGCAACATTTTATTGATATTTTCCAGAGCAACATTGTTTAATGCATGGTT
TCATCTTGCATTACTTAATATTTTGCTGTATCTTATGGCCCTCAAATTCTTTTTTTTCTT
>M00285:128:000000000-BF978:1:2101:28966:14904_1:N:0:46
GAACAGCGGTTAAAAAAAATCTGCCCACAAACAATTTAAATAACTCTGTGACATTTATAATTTAATGACCACTTGGCAAT
GTAGACCCTACAAAAGTACAGACCCTCCTCATGTTGACTTTTTACTGTGTCTAAATGCTGTAGAATTGAGTAATCAGTGA
ATTAGCAGACTTCCCTGTTGTTATATTAAAACATAAACTGTTGTTAAAAATCTATCAACTGTTACGAAGTAGCTTACTAT
AGGCAAATATCCCTTTAAGATGGGACA
>M00285:128:000000000-BF978:1:2101:14447:14904_1:N:0:46
AGGCCTTTCTTATGGGGGATGGAAGTATACAGGGACTCGACGTCCATAGTGGAAAAGAGGTGGTCAGGACCGGGGAACTG
GAAGTTGTTGAAGTGATGGAGGGCATGCAAAGTGTCACGGACATAGGTGGGAAGGGACTGGATCAAGGGGGACAAAATGG
AGTTAAAATATGAAGACACAAGTTTGGTG
>M00285:128:000000000-BF978:1:2101:7519:14906_1:N:0:46
TAGCATTCAAAACGCTGTTTTAGCCACATCACAAATCTTTTCTATATCATCAAATAACTTATCAGGGGTAAGAGAAACAG
TAGAATAGCTGCTATCAAACGACTCAACACCATGCAATACATGGACTACAATTGTTTTCCAATAGATTTTCCATGGGTTT
TTGAAGAAAGTTGAAAATCTATAGATACAGCATTCTAAACGCTGTTTTAGACATATTAGCATCTTTTGCTATATCATCTA
ATAACCTTGCAGCTATACAGGCTACAGTCGAATAGTCGTTACCAAATGACTCAGCACATG
>M00285:128:000000000-BF978:1:2101:15594:14907_1:N:0:46
CAGGAACAGCTACTTTCCTACAACCATCAGGTACTTGAATCAACCTACACAACCTTTATCCCACCTCAGCAACAGAATAC
CACAGACTGCTTCTTCAACTATTATAGACTTGTCTCTGATTGTGATTTTCCTTTTCACTAATATCTTGTTTTGCACAGTT
CTGTATAACTTATGCTTTGTGTGTTGAATGAACTTGTGTGCCAGTTTTTCCAATGTACCTATACCTCGCCATACTTATGC
A
>M00285:128:000000000-BF978:1:2101:12960:14914_1:N:0:46
ACATCTTTTCACTGGAGCCTTTTCATTTAGCCCTTCCCTCTTTAGAAATTGCTCTGTTATCAACCTGATTTTAACTGCTC
TCTGGAAGCCAGAGGAACCCAATAAATGAAAGCCTGAAACCACAGAAAATTAAATGCCACTTCTGTGTTGCCTGATGATC
TTGCTTTTTTCATATTCTTTCATGGACGTGAATAACTTTGGCAAGGATAGTATTGGTTGTCCATCTCAAATTGCCTTCTG
AACTGAAGAGCTTGCAATGTCATTTCACAGGACAGTTAAGAGTCAACTCATTGGTAGGT
>M00285:128:000000000-BF978:1:2101:29528:14914_1:N:0:46
TAACTTGATCATTGTAAACTGTGGGATTTCCTAGGCAAGGATATGACAGAGCAATCATGGAAAGGTCCTCCTTTTCTGAA
AGGGATGCTAACCTTAGAGAGTTTGGGAAGGAAGATGCTGGTCATGAGAGAAAATTACCTTACTTCAGATCTGATGTATA
TTCCCAGCATTTTACAATTTTTTTTTAAATCAAGGAAAATGAGATCAAAAGAAAAACTACACGAAGCTGCAGTGACACAT
AATGAGCCTTGTAAATGAAAACACACTTGGCAAACGCTATAAAGTGGAGTCTGACCGT
>M00285:128:000000000-BF978:1:2101:12910:14914_1:N:0:46
TCTCTGCAACATAAGCTACCTTCCTAGTTCTGTTGAAATGACATCAGCTCTTTCAAAGAGCAATCCAGTTAGTCCGCCTG
CTTGATTCTTTCCCCATAGACCTGGAATTTTTCCTGGTATTTATTTAATTATTTTTCAAAAGCAACAACTGGATTAATAT
TCATCAGTATATCATCCAATGCTTTCCTAACAATAATTGACCATTGGCAGCATCCTGGTTCATCCAGTGGAGCCACGGCT
TCATAGCTCCAGTGACCAGGGTTCTATCCTGATCTCAGCCATTATTTGTATGGAGTTTGT
>M00285:128:000000000-BF978:1:2101:13381:14919_1:N:0:46
CCCCCTCCTCCCCCAATGTAGAGAAGTATGAAATCAGAGAGCATAGGTTCAGGGTTTTGGGGAGGGGGAGTGGGTTTAAA
AAGAGGTTCAGAAGGGATTTCAGGCAAATATTTCATCCAAAGGGTGAATGAAATTTAGAAAGCAGTGCCTGAGCTGGTGG
TGGAGCAGGCACTCTGAAAATATTTAAGTATCTAAACGAGCACTTGAGACACTACGGTTCAGCAGAACACTGGCAGAATA
AGGTATTTGATAGTCAGCATGGGCGTGGTGGGCTGAAAGGAGTTTTCCATGCCTTATGAC
>M00285:128:000000000-BF978:1:2101:29417:14919_1:N:0:46
CAGTGAACAAGGGCAGCCCAGGTCCTACTGGGCACCAACACTTTCTGATATCTCTCCATTCAAAAATTACTCTGCTTTTT
GATTTACTATTTTAAATTGGACAACCTCACGTTATAGTCCATTTGCAGTGTCCCCAGTGAAGCCTCGCTGCATCCTCACC
CACCTACACTGCCAGCCAGCTTTGATTCATCAATCCCTGTGGCTTCCCACATCACAGTCTCCCACCCAGTCCTCAAGCCC
ACACCAGTATCTTACCCCCAATACCCTGCACTCTAATCTTGATGGATAATCTCTTACTGT
>M00285:128:000000000-BF978:1:2101:24169:14922_1:N:0:46
ATAACAGCTATTTAACTGTTGCATTAAGTCAGCCAGTCTCTCCCTATCAGAGATTCCCTTTCTTCTACTCATCTTTATCC
CACTACCTTTTCTAAAACTAACTTGTTTTCTCCCTTTCCAGAATGGATGAGGGGTTCTGGATCAGACACATTGACTGTTT
ATCTTACCACAGATGTTCTCTGACCTGTTGAATGCTTCCAGCATTTCTTGTTTTTATTTTCATATTCATG
>M00285:128:000000000-BF978:1:2101:11791:14923_1:N:0:46
GATCTACACTCTTTCCCTACACGACGCTCTTCCGATCTGGAATACACGTTTTCCCTCCACGGCTCGAATCAAAACGAGAA
ACGACGAATGTCGTCTAGGGCATGAAAGAAAAACGAACAACGACAGAGTCGAACTGTATAGTTATGAGGTAGACGAGTGT
AAAGCCAACTACGGCTGAGAAAGCAGCAAACACACGCAAGTGACGGACGATACGTACACGCAATGACTTGAGAGTGTACC
GACATCATAGAAATGTGTACTGACACATCTAACTCACATATCACTTCTTCTGCCATACAC
>M00285:128:000000000-BF978:1:2101:23584:14924_1:N:0:46
ATGAGTTGTATGTAGAAAGTGGCAAATCAATAGTTTCAGCTTATAAAACGCTGTTTTAGACAAATAGGAAATCTATTGCT
ATATCTGCGATCAACATTTCAGGGGTAAGAGGTACACTTAAATGACTGTTACCAAACGACTCAGCACCATGAAATACATA
CACTACAA
>M00285:128:000000000-BF978:1:2101:28141:14925_1:N:0:46
GTAAGGTTAAATAGCTGTTACCAAACGGCTCAGCAGCATACAATACATACATTACAACTGTTTTTCTGTTGGTGCTCCAT
GAGTTTTGTGAAGAAACTTGCAAATCAATGGTTTTCGATCGAAAAACACAGTAGTAGGCAAATAGGAAATCTGTTTGTTG
TAACAGCGATTAACTCTTCAGGGGTAAGAGCAGCACTTAAATAACTGATACCAAACGACTCAGCAGCATGACGTACATAC
TCTAAAACTCTTTTCCTATTGATACTCTATGAGTTTTGTGAATATACTTGCAAATCAATG
>M00285:128:000000000-BF978:1:2101:6893:14925_1:N:0:46
CTGCACTATTGTCACATCCCTCGATGACCTTAATGACCAGAAATCTACTTATTCTCTGAGTTGAATGAACTCAATGAGTG
AGCCTTCACAGTTTTCTAGGGGAGCTAATTGCATCCTTTGAATTAGGAAATGTCTCATTTC
>M00285:128:000000000-BF978:1:2101:22001:14926_1:N:0:46
GAGGATGAAATATGAAGCTGAGGCAGAGCAAAGGAAACTAGAGGTAGAGGAAAAGAGGATGGAATTGAGGAGGATGGAGC
TGGAAAGTAAGGAAAGGGAGAACCAAAGGAAACATGAGTTAAGACTGCAGAGAAGGAGTTTGGAATTTGATTCTGATGAA
GAGTTTTCAGCCAGTAGGGAGGTTAGATTAGTCCCTCCTTTTGATGAAGATCAGGTTGAACAGTATTTCCAACATTTCGA
AAATGTTGCTACAAGTCTAAATTGGCCAAAAAGGAGAT
>M00285:128:000000000-BF978:1:2101:28027:14927_1:N:0:46
TAACATGGCATTTCAGCTAAATACTAGCTCAGAGGTGGGAAGTGAGCAGTGTAAGGAGCTGGGCTGCTGTTCTGAAGTCA
CGAAACAGCAGTGTTGGTTCAACAACAGCCAGGACCTCCCGGTGGCCACCCACTTCAATTCCACATCCCACTCTCATACA
GACATGTCTATCCATGCCCTCCTCTACTGCCACATTGAGGCCAGATACAGCTTGGAGGAATAAAACCTTATATTCTGCCT
TGGAAGTATCCAACCTGACAGGCTCAACATCGATTCCTCTACCTTCTGGGAACCCCACCC
>M00285:128:000000000-BF978:1:2101:12486:14928_1:N:0:46
CTGAGTCGTTTGGTAACAGTTATTTCACTATACCTCTTACCCTTGAAAAGGTAATCTTGATATATCACCAGATTACTTAT
TAGGCTAAAACAGCGTGTTATAAGCTAAAATCATTCATTTCACAGTTTCTTCACAACACCCATGAGTATTTACATGAAAA
CAGTTGTACCGTATGTATTTCATGATGCTGAGTCGTTTGG
>M00285:128:000000000-BF978:1:2101:23077:14928_1:N:0:46
TTTGGTCAATATCCCTCTAAACCTTTCCAGTCCATGTAGTTGTCCAAATGCCTTTTACTTTGTCGTTGTACCTGCCTCTA
TCAATAGACTCAGTTTTTCTCTATCCAAGAGTACATCCTGACTTCAAAGTCAAAGTTTATTGTCACAAGTCTGTGTGTGC
ACAGGTGCAATGAAAAACTTACCTGCAGCAGCATCACAGGCACACAGCATCGGATAAGCAGAATTCACAAGAAAAACATA
TATTACACACTACGTTTACAAGAAAGAACTCAATCAGAATAAAAAAAATATTCAAAG
>M00285:128:000000000-BF978:1:2101:6389:14931_1:N:0:46
CCCAGTGCAGCGCAGGGCAGTGAGCGCCTGCGGGAGCCGAGGCAGCTCCAGGGCGCTGGCTGCCGTCTCCATGCACACCA
GTCACCCGCAAACCCGACCCCCGCACCGCCATTTTGTTGATAAGCAGAGCAGGGCCGTTGATATCCCTCCAGCAACAAAG
ACATCTTCCCATGCAGTAAAAGAAAGTGCATGTCTGTGTTTTAAGTGGTAAGCAAACAGTTTGCGTTCCAAGGGCGCACA
GATTTGAAACCGTCAGCGCTTTGGGGAAGACAGCAATCTAACTAC
>M00285:128:000000000-BF978:1:2101:15054:14931_1:N:0:46
GACCCAATGCCCTACTTTTATTTCTATACTCTTGTGTGGACACTAGGTGCTATTCATATAAGATCATGATGGATAGCTTG
ATGAAATCAATAATTCCTAATGATTGTACATACTATTGTATTGTAGTTCATTCTCAAAACCAGGTTCAGTGCTTCAGTTT
CTCCACATAACTAGTTAATCTGAGCCATAGTCAGAAGCTCCAGTTAACAGATAGAAACCTCCAAAGTACTTCTGGTAAAG
GATGAACTG
>M00285:128:000000000-BF978:1:2101:22824:14934_1:N:0:46
ACTAGAGGACAATGAGTTGGGTCGAAGGGCCAGTTTCCATGCTGTAAGACTCTGACTCCATGACTCTGGATTTAGAGTGA
GAGGGGGAAAGTTTAAAGGAGAGGTATGGGGCAAGTTTTTTTTTACACAGTGAATGATAGATGTCTAGAACAGGCTGCCA
AGGGTAGTAGAGATCGGAAGAGCAACGTCTGAACTCCAGTCACTCCGCGAAATCTCGTATGCCGTCTTCTGCTTGAAAAA
AAAAAAAACACGAAAACAAAAGAAAAATCACGTACAGAACAGAAGCAATACAGAAGTGA
>M00285:128:000000000-BF978:1:2101:17133:14934_1:N:0:46
GCTAACCACTACACTACCATGTCTACCATGTCAGCAAGAAGTGTAGACAAGAGTCCATGGAGGGGAGGCTCGTTTCCGTA
ATGTGCTGAACTGTGTCCACAACTCTCAGTTTCTTGCCACACACATTAAACACACTCACATTGTTGTTCAATAAAGTGGT
AATGTCATTTTGCTGCAGCCACTGCACAGTTGTTGAAATGTCCAATAACTCAACAAAAATGGGAAATGCTGGAAAAACTA
TGCAGGCCAGGCAGTATCTGTGGAAAGAGATCAGAGTTAATGTGAACTGATACATTAACT
>M00285:128:000000000-BF978:1:2101:11755:14935_1:N:0:46
TAAGCAATCTCAATAACTCAATGCTGCAATTCCTGCAACCAACAGCAGATGGAACAAAAGGCAAAGGGATCACAGGTTCC
ATACTTGCACACGGAAATAGTAATTTCCACAGAATCCAAATAATTCAATGCC
>M00285:128:000000000-BF978:1:2101:19639:14935_1:N:0:46
CTTACAGTTTTTGAAGTTCATCCCATAGTAGGTAGGGCCTTATTGTAGACTTCACAAAATAATTTTTTCCCCCCTTTTAC
CCCTAGTTAAACTTCCAACTCTCCACCCTAGTGGGAAACAATTTTGATTGAAGGCTGTCACCTGGATTTAGTGGTTTGCA
GTGAACAAATAGCAAGAGCCACTCATTACACTTACACCTGCTTCGAGACTTTCTGCACCAAACTGTTGTAAATAGAGGTC
AAAAACAGCACGTCTTGCACCGAGACAAAAGATATTTTGCAGATGCTGGAATCTGGAGC
>M00285:128:000000000-BF978:1:2101:6952:14936_1:N:0:46
AAAATTGACAAAAGTTTTAAAACATGTCTTGGGGTCTGAGATAATTGACTTTCAACATCCACAACCATTTTCATTTGCAC
TAGGAATGATTCCATTAAGCTTATGGAAACATCAAACATTGTTCCCAATTTTTAAAACATGTTTTAAAATGACACTAGGT
TCGCCAGACCAATAGCTGCAGATCCATGTAATGAGGCCCAATTGTTTTGTTCCTCCACATCAATGGTCAACATATATGTG
CACCTAATAAATGTCAGTAAACAATATATCACCTAAAATTGACTTTATGTGGGGAATTGT
>M00285:128:000000000-BF978:1:2101:14285:14937_1:N:0:46
GAGCGCCCTTGGTTACGGCAAGCACGAAACCAGCGGAAAGTGCTTCTGGTTCATTAATTCCTTCAGGGCAGGGAACCCGT
CCTCATGAACTCCTAACCCCTTGCTAAGACGAACGATGCATCTTGACTTA
>M00285:128:000000000-BF978:1:2101:4706:14938_1:N:0:46
TTTTTGGGTAGTGATTTGTGAATTCTACAAGGGAAAATTTCTGTAATCCGAATACTGTAATGTAGGGGATCATCTGTATC
CCATATTCTTCTTCACCACCTGCTCTATCAGTGCTGCCTCCTTCAAGGATTCTTGGACAAGCAACAAGGTCCTCAATATC
CTTAGGGCCCTACCATTCATTTCTACCCTTATTTGTCCTCCAAAAGTGCATCACCTCACACTGATTAAGATTGAATTCCA
TCTGACATTGCTCTGCCCTCTCCTTCTCCAAACTGCATTACTAGATCGTTTTCTCATGC
>M00285:128:000000000-BF978:1:2101:12321:14947_1:N:0:46
AGTTTTGGGCAATGTGAATTATTATGCTATTAGTTTGAACTTGCTTTATTGATTTACTTTTCACCTCCAGTCATAGCAAA
TATTATAGCTCATTGCCAAGTTGCTATTCATCACCCAAACCACCATCATAATATGATCTTGCTTCTACAACCCTACCATA
GATAGGAAGGGAGAGTGGGAGACTGAAGATTCTATTGCTGCAGAAATTAATGCATGGAAACCATGCATCTTCTGGTACCT
TGTAGCGTGATCTGAACTTTTGCATCAGTCTTACGTCAAACTCTTAAGTTTAGATGATAT
>M00285:128:000000000-BF978:1:2101:4791:14947_1:N:0:46
GGCCAAGCCAGCTCTCAGCTAACCAACAGACCCACCCGCTCACTTTGGGACCCTCTGTGGAACCCCAATGCTGTAAAAAG
CTGTTGCCAGCTGATAAAGTCACACCCTCAGCTTATCTGGCTGTCAAAGCGGTTAAGGGCTTTGAATGTTTCTGGCATCC
ATAAACCATTGAAGACAAACGTGGTCACATGATTAACCTCCAACAACCAAAACCACTCTGCAAGGTCCATGTGTCTAACA
TGGAATAACTATTCTAATCAAATGTACACACAATGTTGGAGGAACTCAGCAGGTCACGC
>M00285:128:000000000-BF978:1:2101:16493:14948_1:N:0:46
GATCTACACTCTTTCCCTACACGACGCTCTTCCGATCTGGACAACACGCTTTCCGTCCTCGGCCTTCTAACCACCACGTC
TGGACAACTTCCTTACTCAACACGCTTTTCCAGCTTACGCCAGCTCTACCCGGCCCGCTCCCATAGCCACGCTGCATTCT
TAGATGAAGAAGCGAAATACACCCAGCTGGCCGATGCGGTACCGACATAACTTACAGACGCCTCACCTAAAGACAAACAG
CGTATGCAACTCTCCGAATTTGCGCCTGACGTAAGGAAACCTGCGAGATCGAACTAGCCC
>M00285:128:000000000-BF978:1:2101:18759:14951_1:N:0:46
GCTAAACCTTCTCTGAACTGCTTCCAATATTTTAACATTCTTCCATAAAGCAGGAGACTAGTACTGTTCACAGTATTCCT
GATGGACTCTGGCCAATACCCTACATTATTGATTGTAACCTCACTACTTTTGTGATGTCAATTGACCTGTGTCTGATGTG
GAATTTACAACAGACACCAGAAGATGAATCTAGACTGGATATGCCCTGTTGAATTTCTAGAGTGGCACAATTTGACCCCA
AAATAGTCGCAATTATACTCCACTTTGGAAAATAACTGATTTTCAAACATGACTCTGGA
>M00285:128:000000000-BF978:1:2101:8553:14953_1:N:0:46
ACCTCCAAATAAGCACACCTTGCATTTATCATGATTAAATTCCATCTGCCAGTGTTCTGCCGAATTAACCAGCTGATAAC
TATTATTCTGTAACCTAAGATTATCCTCCTCACTATCAACACCACCACCAATTTTTATGTCATTTGCAAACTTAATAGTC
>M00285:128:000000000-BF978:1:2101:8159:14956_1:N:0:46
TGGAGGAGATGTTGGGAATAGCAGGATTAAACCACCGGGAATTGAGCCTTCTGTTCTCCGAGTCTACTGTATCTGCATAA
AGACGGAAGATTATCCTTGTTGAAGTGAAGTCTGTCACGTTGGTGTCCTGGTGCTGATCACTCAGAGAGTGACCGATTAT
CATGAGGAAAGCAGCAATAGTAAAATAATGTTTTATTTAGCTCCGTATTCAAT
>M00285:128:000000000-BF978:1:2101:24463:14957_1:N:0:46
AATGCTCATGTGCTCTCATGTTAAAGGGAGGACCTTCAGCCAGTTTAGACCCGGCTCTAATACTGATTTTGTTACTTTGT
TCTTCAGGGTTCTGTTGGCTCGTTCTACTATATCCGCTGATTGAGGGTGGCAGGTTTAGTGGAGCTTCTGCTCGGTATGC
AGTGACTCATTCAATTATTTGTTTATTTTCCCGATGAAGTGGGGATAATTGTCTGAATTTACCTGTCGGCGTGCCCAAAA
CCTTGGTATAACCTCTGTAAGCAATAACTTCACCAGCGTTGAGGCCTTATTTTTTGGTGG
>M00285:128:000000000-BF978:1:2101:19514:14960_1:N:0:46
CCATGCTTCCAGTGTCAACATAGTATGCCCACAATTTCCTAACCCGTATGTCTTTTGAATGTGTGAGGAAACCAGAGCAC
CCAGAGGAAACCCACGCAGACACAGGAAGAACATAAGAACTCCTTACAGACAGCGGCCAGAATTGAACCCGGGTCTCTGG
CGCTGTAGAGCACCATCCATTTATGTTAATCCTTTTTTTTATTATTCTCCCCACATTCCCATCAACTTTTCTTAGATTCT
ACCATTCACCTACACACTAGGGA
>M00285:128:000000000-BF978:1:2101:9270:14960_1:N:0:46
CTTCTCCATTTCATCTTGATGCTCTTGCAATCTTAGATAATGTCCTTTACTGTCCACTACTTCACTAGTTTTGGAGTCAT
CCACAAATTTACTATCCATGTTAACAACACTGTCATCCAAATTGTTAATATAGATGACAAACAACAGTGGTCACAGGCCT
TCAATCTGAATAACAATCCTCTACTATCACCCTCTATCTCCTTCCACCAAGCCAATTTTGTATCCAACTTGCTAGTTCAC
CCAGGATCCCATGTGATCTA
>M00285:128:000000000-BF978:1:2101:15493:14961_1:N:0:46
CACCAGCCCTACACTGTTCCCATTTTATTCGCCCCACATTCTCATCAGCTCTCCCCCCCTCCCCAGATTCTACCCCTCAC
CCACACACCCAGGGGGCAATTTACAGCGGCCAATTTACTGACCGGCCCGCAAGTCCTTGGGACACGGGAAGAAACTGGAG
CACCCGGGTGAAAGCAATGCAGTCACGGGGAGGACGTGCAAAACCCCACGCAGACAGCGCCCGAGGTCGGGATTGAACCC
GGGTCTCTGAGGCTGCGGGACAGCGGCTCTACCAGCTGCACCACCGTGGCCGCTCGAGGG
>M00285:128:000000000-BF978:1:2101:17184:14961_1:N:0:46
ATTGACTTCAGGAAAGGGGGCGGTGTACATGCACCTGTCTACATCAATGGTGCTGAGGTCGAGAGGGTTGAGAGCTTCAA
GTTCCTGGGAGTGAACATCACCAACAGCCTGTCCTGGCCAAATAATGTAGATGCCACAGCCAAGAAAGCTCACCAGTGCC
TGTACTTCCTCAGGAGACTAAAGAAATTTGGTTTGTTCCCTTTGACTCTCACCAAATCTTACTGATGCACCATAGAAAGC
ATCCTATCTGGATG
>M00285:128:000000000-BF978:1:2101:4929:14961_1:N:0:46
CGTAAAATAAGAATAAAAAGCTAGTATATTAGTACAAAACAAAATATCATAAACTTAAACTGTAACCCCAAAACTACTCG
TCGTGTGTGTGTGTGTCGAATTCCTAAACACAAGGTCCAGGAATTAGTTCT
>M00285:128:000000000-BF978:1:2101:15211:14961_1:N:0:46
AAACACCTCAATCAAGTCCCCTCTCATCCTCCTCCTCTCCAATGAGTAGAGCCCTAGCACCTTAAGCCTCTCTCTATATT
CCATACCCTCCAATCCAGGCATCATCCTGGTAAAACGCCTCTGCACCCTCTCCAACGCTTCCACATCCTTCCTATAATGC
GGCGACCAGAATTGAACACAATATTCCAAGTGCGGCCTAACTAGAGTTTTGTAAAGCAGCATCATCACCTCTCTGCTCTT
GAACTCAATCCCTTTATTTATAAAAGCCAACATCCCATAAGCCTTCTT
>M00285:128:000000000-BF978:1:2101:5980:14961_1:N:0:46
GAAATGATGGAGGTAGGGAGGGGGAGAGTACGAGAGAGAGAGATAGCGAGTAAAAGAGAGTGTGATAGAAGGTGTGAGAG
AGAGAGTACGAGTGAGAGAGAGAGAAAGAGAGAGAAAGAGCGAGAGAGAGAGCGAGAGAGATAGAGCGCGAGAGAGAAAG
AGAGAGAGAGATAGAGAGAGTGAGAGAGAGAGATCCAAAAAATAAATAAAGGTAAAGAAAGGATGAAGTAGATGCTGAAC
ATGAGACAAAGAGAACATAAAGAAACAAAATGCAAAAAATATAAAAATATGAACATTTGT
>M00285:128:000000000-BF978:1:2101:20615:14965_1:N:0:46
TGTCTAATATTTTTCTGTTACACACAGTTTCATCATCATGTGCATTTGATTTACCACAAATAATCATTTGCAAATGCTCC
CGTAATCAGAGCAAGTAAAGTTTTAGTATTGGTGATGGATAGTGGAAGGACTCTAAAGAGGCTTCATCTCAAAAGTCCAT
CTATGCTACACTTCAAGGAACATCAATTTATCTTAAAAAGATAAACATTCTCAGATGTATTAATTCTGCTTCAGGTTCTA
TTTAGTGCTTGTATTATTTCAATTTCTCCAAAAATGTTGTAAAAATACTACAGTAATTGT
>M00285:128:000000000-BF978:1:2101:9749:14965_1:N:0:46
AATTTGTGAGCAGTTTATATTCCCTTGTTTTTCTGTCTGATATTCCTTTGTTCCATAGACTAAACTGAAGCATCCAATGT
ACCAATCCATGGCAAAGATTGGCATGAAGCTTGCCATCCAGTTCCTCTTTCAAACCTATTTGCGAACCAAGAAAAAACTC
AGGTATGAAATTTAGAAACAACTTATTCAAGTAAAGGCACAGCTTTAGTTTATTTTCTTACCTCGCCTAACATTTACACA
GAAGTAAGATCATCAGTTAGTGAGCAGGAATACTTCTCCCTCCACCTTCTTAACCACA
>M00285:128:000000000-BF978:1:2101:3561:14966_1:N:0:46
TATTTCGAGACATCATCCGTACACATTGATATAAGCCAATCGATAATATCAGCAACATATAATTGCCTTGTTTAAATTGC
TATTAGCTGGCAAGCATTTAGTACAGTGAGATTTTATGGAAGAAGCTCATCTTTGATTGCTAGTGCTTAATGTGTATGAC
CATCAATGAACAGTAATGCTCACCACAATGTGTTTGGAAATATTGAACTCCATGGAACCGACTATGCATGGATAAC
>M00285:128:000000000-BF978:1:2101:9120:14967_1:N:0:46
CAGTGAGTGATAAGCACCTCTGCTCACCACTTCTACATCCATATTTACTTGAAGTGCACAAAGTTGCCTCCCAATCAGCA
AGGCCTTGCATACAGAGGACCTTCCCACCAGTAACTGACAGATGTGGATCCCAGAAATGCTTTGACAGCCAATTAAGTCA
CTGTCACATTCCTTCCCCTAGACAAGCTAGCTGCCATACTGTCCATCACCTTGGGATGTCTGTGAAAGTCTGACATTTGC
ATTTATTTTTTCAATATTTAAAATACCATTTTAAAAATTACATATTTAAGTCAAATTAT
>M00285:128:000000000-BF978:1:2101:8324:14967_1:N:0:46
CAAATTAAATTAACAGTCTTATCCATTTTAACAAATTAAAAAAAACATATGGTATGTGTCGTGGAAACTGTTCTATCGCT
CAGAATTAACACAGGCAGAGACGTTCAGGGTTCAGCTTCAAGAGATTTATTCGTGATATATCACGGAGAGCCTGCTTGAT
CCCCACCAAGGCAGAACTCTCCCCTCACCACGATTTCTGTGCCAACTTTATACAGAGTAGTAAACAAGTTCCAGATGATT
AGTTTAAACCTTGAGACAT
>M00285:128:000000000-BF978:1:2101:6390:14970_1:N:0:46
ATTAGCTTTAATTGTTAACTTCTAGTGAAAACTACAGCAGGTAGCAAAATGGTATTACTACATTGAAGCAAAACAAATTT
GGGCAATCAACCATAGGCTGACTGAAATAGGGGTTTATAATTGTTATTGCTAGCACTTACTTTATGCATGCTGGTATTTT
TGGATGCACTAAACATATTT
>M00285:128:000000000-BF978:1:2101:19814:14973_1:N:0:46
TTTCAAATGTTTGTTACATATTTGGATCTTTTTCTGCCCTAGCTGTTTTTGACCTCCATTTTAGATTATTTGCTTATATG
GGTCTCACTCACTAACAGTCATGAGAATAACTTCACTGGATCTGATATCTAAATAAGCTTCTGTTAGGGAGTTCAAGATA
ATGGACAGG
>M00285:128:000000000-BF978:1:2101:18376:14974_1:N:0:46
GGAATAAGCGAAGGAAGAACCCCGCCTGCCGACCCCCAGCTCCGGGAGACCGAGAGCAGCACAGAGGCTGTCACCCCCCA
GCTCCAGGGGACTAGGAGCAGTGCAGAGGCCATCACCCCTG
>M00285:128:000000000-BF978:1:2101:17202:14975_1:N:0:46
AGATTTTCTTGATTCATAAACAAAGAATTGTGTACATAAGTCATATTTTCCATCATAGATCATTGATCATTGCATGTCTT
ATGCCATTCAAAGAGGAACTGATAGCCATCTTGATTTTGTACCTCTTCCAAATAACATAAGTGGCAGATTTGTCACTGCC
ACCCTCCTCTGAAATGACTTATGTGCTATGGACAGCATCCTAGTCCATGGATTGTAATAATGGAGTGATATTAGGAGACA
CAAAAGCTACCTGGATGTTGTCAGTGATG
>M00285:128:000000000-BF978:1:2101:9701:14976_1:N:0:46
CCCAGCATGCTGATTAGTTAATAGTCTTGCCCCTTCCCTGTCCCTGTAATCTTTTCCAGTCCTAGAACACTCAAATATCT
CTTTGCTCATCCAATTCTGGCCTCTTGGGCATCCCCAAATTTATTGCTTCACTGTTGGCAGCTGTAACTTCTGCCAGGAA
ACCTCC
>M00285:128:000000000-BF978:1:2101:24228:14977_1:N:0:46
GTGGTAGTGAACCTGTTGCCTGTCTTACAACTCCCTGATTTGTATTTCCATGATGTTCAAGCTGGTGAACATCATTTTGA
AATATGCATTTCAAGTTTGATGATACTCTTAAAGCAGGTGTCTATTTTTGCATAATATCTGAATGGTGACTTCTCCACTG
GGACAGTCCTCTTGAGAATAAAAGGCAAAGTCAAAAGCATGGTTGTAATTTTTTGCAAGCTTCC
>M00285:128:000000000-BF978:1:2101:12592:14977_1:N:0:46
ATGTTCCAGGTGCCTATCGCTTCCTGTTTAAAAAATAAAACTTGCCTCGCAAACCTGCATTAAACTTCCTCCTCTCACCT
TAAATCTATGCCCTGTTGTATTTGACTTCCCTGCTATGGGTGGGGTGGAGGGGGTGATGAGGAAACATTCTGACTATTTA
TCCTATCTATGCCCCTCATAATTGTGTATACTATTGTCAAATAGTCTCTCAGCATCCTCTCTAGAGAAAACAATCTAAGT
TTGTCCAATCTCCTTATAGCTCATACAC
>M00285:128:000000000-BF978:1:2101:2359:14977_1:N:0:46
GTCCAGGTACTGGTGAGAAACAAAGAAGTTTTTAAGACATATCTTGTTTTGCTAAAAGCTTGCTGTAAGCCACTGCCCTA
GTACGTGCTATTTCCCACGGAGGCTTCCCGCGGATTAAGTGTAAAAGGAGGGACACTAGAATGTAAATCTCTGAGTGTGG
ATCAGTACAGAGTTCAGGTTACACTGTTTATTATTTCTGTGTATCTCTCACTCCCGCTACCGTTAAACTAATAAAGCGGT
AATCATACATTCTTTGGTTCTGCTGTTGTCTGATTTATCTAGAATTTTATTTTATTTTAT
>M00285:128:000000000-BF978:1:2101:13267:14978_1:N:0:46
GACTGAAGGGACATACACAATGATGCCTGCTGGGATCTGAGTTTGGACCACAGCTCTTTCTGTTACATTTTAATGACCTG
GATTTTGCATATGGGGCATAATTTCCAAGTTTGCAGACAGCAAGGAACCTACTGAATAGTGAGAAGAATTTTAACAGATT
TTAGGAGACACCTGACTAGTACAATTTAATGCATGATGTATGAAGTGATTCATTTCACTGGTGTAGTATGATGTGAAAGA
CAGCAAGAGCTTTGTAATCAA
>M00285:128:000000000-BF978:1:2101:5504:14979_1:N:0:46
CAAGATGAAAGGTGATGATGCCATGGTTCGTCATATTCAGGTACAAAATTAGAAAATTGTATACAAGGTTGAAGGTTCTA
TTGCTGACTTCCATATAAAACAACTGACTAAAAGTTTTTTTTTCCTATTCCTAAATGTCACGAATGCTGTCATTTGGAGC
ATGAAAGTGATTACAAAGCCTTCAAGTTCGATTTGCTTGTTAAGCCCTCCCTCGTATGGTTTGAAGCTACTGCACTGCCT
CTGCAGGCAGTGAGCGAACTTGACCTGAATGGTGTAAACCACAAGTTTTGGTTTCAGTTT
>M00285:128:000000000-BF978:1:2101:26613:14979_1:N:0:46
GGCTCCTTGAAAGTGGTTACACAGATAGATAGGGTGGTTAAGGCGGCTTATGGAAAGCTTGCTTTCATTAATCGAGGTAT
TGAGTACAGGAGTCAAGAAGCTCTGATGCATCGCTATAGAACTCTGGTTAGGCCGCATTTAGAGTATTGCACGCAGTTCT
GGTCACCTCACTAT
>M00285:128:000000000-BF978:1:2101:5206:14979_1:N:0:46
AAAATGGCCTGTAAATAAATAAATAGTTATTAAAGTGAACGGGCTTGTGTCGGGCATTTAAAGGGCTGGTGTATTTCTGT
GCAACTAGCATCTCTTAGTGTTAACAAAGGAAGATGGAGGGATGAGAGAGTTTGCAGTTCTGATGGCTTGCGGAAAGATG
CTATTGTTCAGCCTGGTCGTTCTTGCACTGATCCAATTAAGCCTCCTCCCTGATGGTAAAACTTGAAAGAGGTGGTGGGA
GGGGTGAGAAGGGTCGGCCATTATGCTTTTGGTCTTCCTCAAACAACGGTCTTTGTATAT
>M00285:128:000000000-BF978:1:2101:23433:14979_1:N:0:46
CAGTGTACAGATCCCTCCCTGTGAGAGAGAGGGAGGGACTGAGGTACACCGGTCAGTCTACAGATCTCCCCCTGAGAGAG
AGAGAGGGACTAAGGGACACTGGTCAGTTTACAGATCTCCCCCTGAGAGAGGGAGGGACTGAGGGACACCGGTCAGTGTA
CAGATCTCCCCGTGAGAGAGAGGGACTGAAATACACCTGTAGGTGTACAGATCTC
>M00285:128:000000000-BF978:1:2101:13790:14979_1:N:0:46
TGGTGTTGGGAGACAATAAGTTTGTAAGGATTGGCAGTCATTTACTGCTTTTGGTCTGTTTTTATTTCATTAAGTAAACA
TCAACTACTTTTGTGCAAGAAATATCTAACCTCATGGGAGTGAAATGTTATCTGACTGAAAAAAACAGAGAACCGGTGCT
AAAATGTTTATTAATTCTCC
>M00285:128:000000000-BF978:1:2101:23705:14979_1:N:0:46
CAGAATGGATACATGCCAAAGTACTACTTTGATGTGTGAGAACACCACATAATGTCCAACTTTGATTCAGCAATAACATG
CTGTTTGTTTTCAGTGACGGATTGAATTGAAGACAATGGTGTTATTAGCCAAGTATTATTGGTTGAGCAGTCAGTTCATG
TCACTCTGACATGGGAATACCTGAGAAGCAACAGTGAAGCAGGCGTTCACTGTGGGCTGTACATTGTGTGATAGGGCCCT
GAGAATATTTATTTT
>M00285:128:000000000-BF978:1:2101:16957:14980_1:N:0:46
ACAGTGGAAATATGGAGGCTGTTTGGGAAGTACTTGCATGGGGTTCTGGATAGTTTTGTTCCACTGAGGCATGGTAAGGA
TGGTAGAGTGAAGGAACCATGGTTGACAAGAGACATGGAATATCTTGTCACGAGGAAGAAGATCGGAAGAGCCACGTCTG
AACTCCAGTCACTCCGCGAAATCTCGTATGCCGTCTTCTGCTTGAAAAAAAAAAAAAAGATAAAGACAAAATATGGCTTA
CACCAGTCATAAAACTTGCACACACATGCATACAGGTATGTACAGAGACTGACAAAACT
>M00285:128:000000000-BF978:1:2101:27635:14980_1:N:0:46
AAAATTAAAACAAAAGTCTACATAACATCTAAATATATATTATAAAATATATTCATGATGTATATAATATATATAATACA
ATAACTTTTAAAAAATCCATGCTCGTGAGCTGAAGGGCCAAAAGGTGATTCAGTGACTGAGGTGGTAATGGCATACATTA
AAAACATAATGTGAGAAATTGAGAACTGCAGGATAAGTAAATGATTCCAGGAGATTGGAAGGTAGGTT
>M00285:128:000000000-BF978:1:2101:14954:14982_1:N:0:46
CTAATTTCTTCCAGACATTTCCTCCACTGCGCGCCATCAAAAACACTGCGCATAAGTTACTGGATGTTGGATGCTTGGAT
GATATTACGCAACAAAAACAGGCTAAAAAGAAAACCGATTGACACGCAGTCGTTTAAAAAGGTAAACGTCACGTCTGTGC
GGAGAGGAGAGAAAAAAAAATCAGAGCTGGTGGTAGAAAAAAAAGGGAAAATACGCAGCAGTCTCTCCACAGCATCCCAC
TTCCGAAACCTGCCGTCGCAATCAACTCCGCGCAAAAAAAAGAGCAGAAAAACATACACC
>M00285:128:000000000-BF978:1:2101:17309:14982_1:N:0:46
TGAAAACTCCTCACCTTAGCTGCTTCTCTGCCACCATCTATGATTAGATGTGAAAGGACTGCACATCTTTGATCTGATCC
ATTGGCTGGGAGATTGCTTCACTGTATTGCAAG
>M00285:128:000000000-BF978:1:2101:23105:14984_1:N:0:46
GATCTACACTCTTTCCCTACACGACGCTCTTCCGATCTGGTCTACACGCTTTCCCTACACGGCGCGATTCCGATCTGGTT
TACACTCTTGCCGTATAGGACGTGATTAACCCGCGCACGACATCGCTGACGGTGCGGCCTTCACGCGCGACTTTTTCTTG
CAGCGCGAGTTTATCGGGGTGCGAGAGACGCACCTCTAATGTTTCGGAGCTCTGTGGATGGTGTATGCCTGTCCTGGATT
CGTCCTACCGATTGACCCCGCATTCGAGGCAGTGCAAAAGCAAAAGCCGTCCTCGAGCA
>M00285:128:000000000-BF978:1:2101:19316:14984_1:N:0:46
TTTGATAACAACCATGAGAATTAATCAGGAGTCAGTACAGATCCAGGAGCACAGGGGTGAACAGTACTGGTTTAAGTGGA
ACAGGATGTGGATGACCTCAAATTTTTCAAGCCTGGAATGTAGGAGGTCAGCCAGCAGTCAAATCTGAAGGTAACAAGAG
AAGCAGCAGATGAACTGAGGCAGGGATGAAGTCAGGCATCTGTATAGAGGTGGAAATATATAGTCCTAGTCAATTAAAAA
CAGAAAATGCTGGTCAGGGTGCATCTGTGGAAAGACAAACAAAGTTAACGTTCCACATC
>M00285:128:000000000-BF978:1:2101:18157:14986_1:N:0:46
NNNNNNNNNNNNNNNNNNNNNNNNNNNNNNNNNNN
>M00285:128:000000000-BF978:1:2101:24014:14987_1:N:0:46
TTACTCTACATCACCTGCCTATTCTTAGATGACCAAACATTCAACAAGCACATCATAAATTAAAATCCTGCTACACAACA
ATCTTCCCTTCCAACATTCACTGAAATCTTTACTTCCCTCTTAATCTATTGCAGGCTAACATTAAAATATTTTTAAAAGG
TACATTATTTTACATAAGAATTAAGTTTAAATTGATATCGGGCGGCACGATAGCGTAGCGGTTAGCGTGACGCTGTTACA
GCGCCAGCGATCGGGGTTCGATCCCCGTCGCTGT
>M00285:128:000000000-BF978:1:2101:23240:14989_1:N:0:46
TTATCTTGTCCAAAGTCATAACATGTACTCAGTCCATCCAGCCTGGTGCTTTAACTCCTTGGTCTTTCCAACCTCAAATC
CAACCTCAGTTTTGACAGCAACCCTAGAACCACTCTAGGTTTCTGATTTTTGTTTAGCAGTCCAATTATTTTCTCTACTA
TTTGAGTATGCAAGGAGTAATTTTTGTTCTTATGAAGAGCA
>M00285:128:000000000-BF978:1:2101:10055:14989_1:N:0:46
CAAACCTCATGGAGTATCAACATGAAAACAGTTGTGGTGTATGTATTTCATGGAGCTGAGTCGTTTGATAAAGGTTATTT
AACTGTACCTTTTGCTACTGAAAAGGTAATCTCTGATATATCACCAGATTAGGCTAAAACAGCGTTTTATAAACCAAAAC
CATTCATTTCCCAGTTTCTTCACAAAACGCAGCAGTATCTACATGAAAACACTTGTAGTGTATGCATTGCATGTTGCTGA
GTCGTTTGGTAACATTTACTTAAGTGTA
>M00285:128:000000000-BF978:1:2101:5245:14989_1:N:0:46
ATTGTGCCTTTGATGGAGTATAATATTACATTGTGCTTCACACTGAGTCAAAAGAGTCAATTACACTCATGACCAAAATC
CTGGTCAGAGATTTTTAGGAGGGTCTCAATGTGAGAAGAAAGTCAGACAGGTGAGATGGAGGTTAAAGCTATTGTGAAGT
GAGAATGAAGTGAGGATGAACGAGAGGCAGAATCCTTTGGGGCTTTGGGAGTTGTGAAGCTGGAGGAGGTTTGAGGGATG
GGGTAAACAGAAAAGCAACTGTTGAAATACATCTCA
>M00285:128:000000000-BF978:1:2101:28772:14990_1:N:0:46
ATGGCCAAACGAGCCATCTTGCTCAAATGGAAGGATCCAATACCCCCTACCACTTTTCAATGGTTCTCTCAAACTATTTC
ATGTCTTAATTTGGAAAAAATTAGGAGTGGTACTGTTGATTCTTCGCTTAACTTTGAAGATGTTTGGAGTCCATTTATTC
AATT
>M00285:128:000000000-BF978:1:2101:5156:14991_1:N:0:46
GGAGACATGATAGAGGTGTTCAAAACATTAAGAGGAATAGGTAGAGTGGACAGCCAGCACCTCTTTCCCAGGGCACCAAT
GCTCAATACAAGAGGGTATGGCTTTAAAGTAATGGGTTGGAAGTTCAAGGAAGATATCAGAGGAAGGTTTTTTACCCAGA
GAGTGGTAGGGGCA
>M00285:128:000000000-BF978:1:2101:10429:14991_1:N:0:46
ATTTTTTTGCCTGGTCCATCTGTAGATAATTTTTTTCTCCACTCCTTTAAGTTGTGTTGATGGTTAATCACCCATATTTC
TCATCCCTGGCTGTTTCCTCCCACTTTCCAAAGACGTACAGGTTAGAAAATTATGGGCATGCTACGTTGGCGCCCGAAGC
ATGGCGACACTTGTGGGCTGCCCCCCAAAATCACTACGCAAAAGATGTATTTCACTGTGTGTTTCA
>M00285:128:000000000-BF978:1:2101:18581:14992_1:N:0:46
AAACAGCCCTTCCAGGTGAGGCAGAAATTCACATGCTCCTCCTCCAACATAGTCTATTGCATTCGATGGTCGTGATGTGG
CCTCCTCCACATTGATGAGACTAGGCGCAGACTAGGCAGCCATTTTGCAGAGCACCAGCACTCTGTCATCATCAGCCATC
TTGAGCTCCTGGTTGGATATCATTTCAAGTCCCCTTCCCATTCCCAGACCGACCTGTCTGTCCTTGGCCGCCTCCAATGC
CACGGAGAAGCCAAGCACAAACTAGAAAGAACAGCACCTCATATTCCTCTTCGGTAGCTT
>M00285:128:000000000-BF978:1:2101:22177:14992_1:N:0:46
TCTTCATTTTCCTCTCTCTGAAGCAAGGGGTGGGTGCCAGAAGAAGTTAATAAGCCTTGTACATGGGCATTGCTGAGACT
GGAGGTAGGTGAGGTGCCTGTGGGTACCAGGCTGCAAGGCAAGGATGTGCAGCTTAGGGGAAATGAGCAAGGTGGTTTCA
ACTTGCATGGCA
>M00285:128:000000000-BF978:1:2101:27307:14993_1:N:0:46
CTGGCTCCCAATGTTGTACACCGACAGGTCCATCCACCAGTGTTGTTATACAACAGACCCGAACCCACCAGCATTATGCA
TGCTGGGCAGATGGAGATGAGGCTGCATGAGGTTTCCCAGTTGTATTATAACAGATATGAGATAAGTGTTGCTCCTGCTA
TGTTTTATTTAAATGTTTAGTTTTTATTCAGTTTTTTTTTAAAGTTACATCTGCTTTCACTGAATTACTTAGGAAATCCA
TTCCAAATTGCAACAACTTGCTGTCAAATAAAAGTTCCCTTCATCCTCATTGGGTTTATT
>M00285:128:000000000-BF978:1:2101:4047:14994_1:N:0:46
TTAGGCAGACAGAAAAGAACAAAAAATATGGGCCAAGTATTTCTGCTCTTGGTAATGATCTAACGATTAGAGAATGTGCA
TCTGAATACTGAACAAGAACATAAATCAAGGCAATTCCTCTTGCAGCTAAATTTTTGTTCTAATTGCTTTCCCAACTAAA
CATTATTTCTGTGCACATTGAGAAGGCGGATCAATAGTCTTTCATTTCCTTGAGAGACCAATCCTTTGTCAGCTAACACT
GGACAATT
>M00285:128:000000000-BF978:1:2101:16718:14994_1:N:0:46
CCAAATTAAACAGAAACCAACAGTAGAGTAGACTTCCATGCAAGACACCCAAGTGACAAGTAATAAGCTCAACTAATTTA
CTTAAATAGAACAAAGATGGTTGGGTAAACAATGTGCTGTAGCTGTAACATATGTGAATGCATGGATCCCTTTGTGGTTC
ACAGTGATTACGTCTGCCACATGTTAATGAGCTGGAGACCAAGTTTCAGACATTGCAACACATC
>M00285:128:000000000-BF978:1:2101:16384:14996_1:N:0:46
CAGGATTGCAAGAGTCTGCAGAGGGTTGTGGCCTCAACCAGCTCTGTCATGGGCACAATTCTCTCGACCACTGAGGACAT
CTTCAAGAGGCAGTGCCTCAAGAAGGCGGCATCCATCATTAAAGACCCTTACCATCTGGGACATGGCCTCTTCTCGTTAC
TACTATTGGGGAGGAGGTACAAGAGTCTGAAGAACCACATTCAATGATTTAAGAACAGCTTCTTCCCTTCTGCCATCAGA
TTTCTGTGCATGAACACTACTTTATTATTCCTTTTTTTTGTTGCACTATTTATTTACTTT
>M00285:128:000000000-BF978:1:2101:4609:14997_1:N:0:46
ACAGGCAGCAACTGTAAGGAATCTTGCCTCAGAGGTCTGAGTAGTAATCCCAACACAAACTGAATCTTCAAGCAGGACTA
GAGAACACAGGACTGCTCTAGAGTTGACCACTCTTAGCAGCAAGGAGCCAAAGGCTGACCAATCCTCAGGCAACTAGTGC
TCGAGAAACCCAGGTA
>M00285:128:000000000-BF978:1:2101:26158:14998_1:N:0:46
ATTGAATGAGCTGAGAAAAACTTAAAAGTTACTCCATAGATGATAACAAATATTAAGTTTGCTTTAAAAAGCTGTTGGTT
CTAACCTCAAAAGCAGCAATAAAAAGAGCAACCAATTTACATATGTTTCAAAATAGCAGGAAGATTTTATTTATTTCAAC
TTATATTTGATTAATGATTATTTTTTCTTATAAACTAGAATAAGTTTAATAGTTTTACTATAATAAGTAGAATAGTTTTT
AAACTATTTGTAAATCATATAATTAAATAGTTCAGTAAGTGAATATCATATTCAGATTAT
>M00285:128:000000000-BF978:1:2101:12446:14999_1:N:0:46
ATTTTTAGGGGTGAACATAGGATAAATGTTCTTGATTGTGTGAAATCCTTAAGGAGTCATAGCTCCAATTCAATCAATAA
TAAATCCTTCTGGGAATTCAAGAGACATTTCTTTAATCCAGTACTTATTCTGTCTCCTTATGGCATAGGAAACCATTCAG
TTTAATGAGTCTGTGCCAACTCCCAGAACAATCCCATTAATCCCCTAGAATGTAGAACTTGCTATAACACCAAGTAGTTG
AAGTAAATAATTGAGATGCATTTCAGGGGAAGATAAATAAACATATGAGAAAAAAGGAAC
>M00285:128:000000000-BF978:1:2101:25412:14999_1:N:0:46
ATTTCCCCTCATCTTTCTCCTGACTGGTCCACTAAATGAAGCATTAAATTGGTTTATAAATAGCTCTCCCTATCATTTAC
AGCATTATGACCCGCTAACGTTACCAGCTCCTGTGCGTGAAGGAAACACAAGTTAAATCTCCTGACCAGTTCAACAAATG
CAATCTGTCTTTTTGCAACTGTGAGCAAAATCAAAATATCTATCGAATGAACAGTCAGATTCTGCAAAGATTTACTGAAA
CTATGAAATCAGTTCCTTCTACATTATTTGTGTTTCCTCTGCAAACTAAATTGGGAAACT
>M00285:128:000000000-BF978:1:2101:28127:15000_1:N:0:46
TGCAAGAAAATGTATATGTTTGGTCAAGTAGAATTTCTGGTTTATAATGACCTCCCACCAAACCAACCCCCCCGACCCCT
CGTGTTGCTCTCTTGCTCTCTTAGTCACTAAATAACTTTCGCTATTAGCCTAGGAAGTTAAAACAACCTATTTTAAGAAG
GGTCAAGGACCCGTAGGAATTCCCGATACACAGCGACGTCTCGTTTACCGCCCCTCCGCACAGCGAGAACCTTTCCAACT
TACCGAACTGCACAGCCACAACGAGAAATGCTGCGAGCCCACCAACCGAACCAAACATGT
>M00285:128:000000000-BF978:1:2101:27870:15000_1:N:0:46
TCACACTTTCAATACGTTTAACAGAAAAGATATAATTAGTATTATGTCCTTTGGTCTCTGCAGATCTGTTTCTTGCTCCA
TACAACTGAGAGGAATAATGGAGAGCACGATAAATGCCTCTATTGTATGATCACCAATACATTTTGTGTATTTCTAGGCC
CATCATAAAAAAATTCCAGGTGGGTACT
>M00285:128:000000000-BF978:1:2101:27202:15006_1:N:0:46
NNNNNNNNNNNNNNNNNNNNNNNNNNNNNNNNNNN
>M00285:128:000000000-BF978:1:2101:22914:15006_1:N:0:46
GGGGCCCCTTCTGTTTATCTTGTATATTAGCGACTTAGACAAAGGAGTTAATGGGTTTGTGGCTAAGTCTGCGGATGACA
CTAAGATTGGTGGAGGAGTGGAGAGCATTGAAGAGACAGGAAAGTTACAGAGAGACTTGGATATTCTAGGAGAATGGGAG
AGGAAATGGCAGATG
>M00285:128:000000000-BF978:1:2101:24082:15007_1:N:0:46
GAATCGAAAACTGGAGGGCATAGTCTTAAGGTTGGAGATGAAAGGTTTAATGACTTGAGGGGCACCATCTTTTACACAGC
AGGTGGTAGAGATATATGTAACCAGCTGCCAGAGGAAGTGGTTGAGGCAGGTACATTAAGTAATTCAATGTTCACAATCT
GGTCTTCTCCCCATTAGACAAACCAAATGCAGATTTGGTTACACCTCTG
>M00285:128:000000000-BF978:1:2101:26179:15008_1:N:0:46
GAAAATTAGCATGGGCTAAATCACACATTGCAACTTTCATTTGCAAGAGGCAGTGAACTTAACACACACACATTTTAACA
TAAGAACATCTCTCATTCTTTTCCAAATAGGCAACCAATACTATATGTAGTGGTCAGTAGAGCAAAATAAGAGCTTTGTG
TTTATGCTTATCACCCTCCAGCAGCTGTTTCCAACCTTCACCCTCTCCTCTTCCCATCTTGCTCCACCTACCTCATTTTT
TTCCTTCCTTTTATTCTCTCTTTGTCTGCCTCCATCAATTATCAACCTGTTTCCCAT
>M00285:128:000000000-BF978:1:2101:21544:15008_1:N:0:46
TCCCCGCCGACCCCCTTCCACTCGCAGCCTGAGTACAGCTCGGCCTCCTCCACCTCCATCTCCTCCACCACCTCCTCCTC
CTCCTCCTCGGTCGCCCAGCCCAGCATCACTGAATCCCCCGAGCCCCTCCGGCCGATGGTCTCCTTCATGGTGCCTGTCA
GGGTCCAGACCCACATGCCAACCTACGGGAGCGCCATGTACACGACCCTGTCTCAGATGCTGGTGACCCAGTCAGCAGAG
ATCCCGACCACG
>M00285:128:000000000-BF978:1:2101:12179:15009_1:N:0:46
CTTAGAATATAAAAGTTGTGATGTTATGTTGCATGTTTATAAAACACTGGTTAGACTGCACTTGGAGCATTGTGTGCAGT
GCTGGTTGCCAGACAAATAGTAAGGATGTGGTTGTGCTGAACGCAGTGCAGAGGAGATTCATCAGGGTGTTGCCAGAAGT
GGAGGATGACTTTAGTTATGGCAAGCGATTGGATAGG
>M00285:128:000000000-BF978:1:2101:17496:15011_1:N:0:46
GAACAAAGAAAGATAGAATCTGAACGAGAGCAAAGGAAATTTGAGGCAGAGGAAAGGAGGTTGAAACATGAAGCTGAGGC
AGAGCAAAGGAAATTTGAGGCACAGCAAAGGAAATTAGAGGCAGAGGAAAAGAGGATGGAGCTGAGGAGGATGCAGCTGG
AAAGTAAGGAAAGGGAGAACCAAAGGAAACATGAGTTAAGTCTGCAGAGAGGGAGTTCAGATTCTGATTCTGATGAAGAG
TTTTCAGCCAGTAGGGAGGTTAGATTAGTCCCTCCTTTTGATGAAGATCAGG
>M00285:128:000000000-BF978:1:2101:11882:15011_1:N:0:46
TTGTTCTTGCTAGACTTTTGATACCTTGCCCTTTTAGATACCTTTGCCATTTGACCATTTTGGGGTGAGGGGTTCTCTCC
CAAATTAAAGTGCAAAATCCAAATGTCCTGTGGCTTGTATCACTATGGTATGTTATCTTTGATTACTGTCAAATCATTTA
GAATCAGAATCAGTTTTATTGTCACAACCATATACAGACATTGTATGCATAGGAGTGAGATACCGTCCTCCTCAGATGCA
CGTCCCATTAAATAACAAACAGAAGAGACACTGAACAAAAAAAAGCATTCAAACTACGG
>M00285:128:000000000-BF978:1:2101:19443:15012_1:N:0:46
TTAATAAAGAGATAGGCCTGTATGATGCACAATCAGTTGGATCTTTATCCTTTTTAAGGATTAAAGAAATAGTTGCTCCA
TAAAAAGATTGTGGTAACTTGCCCACTGATAAAGCATCTTTAAAAGTTTTGACTAACCA
>M00285:128:000000000-BF978:1:2101:11341:15013_1:N:0:46
GACCCTCTTCTCATTTCAGAACATTAACCACGTGTAAGAAACAGGCTCACAGTGGTGATGACTAACTGTTCCTGATCGAT
TGATCATTCAGTGGGAATGAGCAGTTCAGATGCAATTACACCTGCATTTTAGGTGCTGAAGCAGTTGGAAGACTCTCATT
AATAACTTACTGTGTGATTGCTTAAACTGATCACAGAAGGCCACCCTGATGACTATAGTTAGGTGATCAGATAGTTGGAA
ATTGGCAGCATTAAAGCAGAAAATAAAGACAAATAAAATGTTGCCAAGGACTGCCTCGTC
>M00285:128:000000000-BF978:1:2101:20731:15013_1:N:0:46
NNNNNNNNNNNNNNNNNNNNNNNNNNNNNNNNNNN
>M00285:128:000000000-BF978:1:2101:3876:15014_1:N:0:46
TACTAGTACAAAAATCAATGTAATCCATTTTGTCTGGTGTAAGGAAAGTCTTCCATCACAAGAAAAAGAAAATATATTAT
TAGTCCAGATGATGGGTCTTGACCTTAAACGTTGACTGTCCATTTTCCTCCACAATTGTTGCCTGACCCGCCAAGTTCCT
CCAGCGGTTTATTTTGTTTTCATCCCAGATTCCAGCATTTGCTGTCTCTTGTGTCTCCATAAAACATTTTATTTGTTGCT
TTGAGTAAGCACAAAAATGTTTCTTCTTTCCTCACGTATTTGGAAGTTCTTGCGAGAAGT
>M00285:128:000000000-BF978:1:2101:21717:15014_1:N:0:46
GTGGGAATTTCACACTGCATTTCCGAATGTACAGTGATCCTCAATCTCAGACTAGCACTTATGTTATTGTAATATATTCC
CATTTTTCACATCCCTTAAATGAGAGTTAATTTAGGCTTTGATTTAATGTTAGCAGGAACTTGGTGTTTGAGGTAGAAGA
TAAGACTGACAGGCAAGGGGTAAAATTGTTGAATCGTGTGCTACTATTATGTCATCATGTATAAGC
>M00285:128:000000000-BF978:1:2101:15017:15015_1:N:0:46
ATTCTAAAGATTCACAACTCAGTTTTTGTACATCCCAGGGGTCAACGATGTCAATTCAAAATCTGTGAGCAACATTTTTG
CATTTCCGTAACATATCCATGTACACTGCA
>M00285:128:000000000-BF978:1:2101:28934:15015_1:N:0:46
TGAAGAGGAAATGTCTGTGATAGGGTGGATACCAGGGATGCTGCCTGATCTGCTGAGGATTTTATTTTTGTTTCAGATTT
TCAGCATCTGCAGATTTTTGCTTCAATTTTATTTAAAGATCAGTTGCCACATTGAGTCTGAGAATTCCAGAAGCAGCAGT
A
>M00285:128:000000000-BF978:1:2101:27041:15016_1:N:0:46
CTATTAACTCAGCAACATGAAATACCTGCATTACAATGGGTTTTAGCAACTTGCTATGTAGATTTAGTTTAGAAAGTATA
AATCAATGAATTCTGCTTGGAAAAGGCTGTTTCATCCAAATGGGAAAAATTGAGATATATCTGCAATTAACTATTCGGGT
GCAACAGGTACAGTCAAATAAGTGTTACCATCTACTCAGCACCATGAAAAACATGCACTTCAATTGTTTTAGCAAGTTCC
TACATAGGTTTATTGTAGAAAGTGGTAAATCCATGTATTCTCCTTTGAAATCGCTG
>M00285:128:000000000-BF978:1:2101:17887:15016_1:N:0:46
CTGTCTGTGTCAAAGATAATAGTAATAAATTTCTTGACAAACGAAGCAGTTTGATCCTTTGATACAATTGCAGGCTGAAC
TTTACTGGTAAGTGCCAGTGACACCAAATACAATTGCTGTTCGGATGTTTAAACAGCAATGCCTGAGACCTCCATATATA
TTCTATGACGTGGAAGGCACAGCCATTGACAGATCTGGAAC
>M00285:128:000000000-BF978:1:2101:3176:15016_1:N:0:46
ATTTATCGGGCAGTGGGAAAACAGTCCCTCTTGTGTTCATTCATCTCATTACTAGAGCTTCCATGACACTGTACACCCTG
CCACTTTTTTTTGGCCCACGGGTTCATTATCTTGGTTTGCTCCACTCGCCTTTATTGCGATCTGTGCCATATTCCAGACT
CCCTCAGCATCTGTGCTTGGGGCCTGATTTAGGTTAAGGGCCTGATTTAGGTTAAGGGCCTGATTTAGGTTAAGGGTTTT
GGGGTGATTAGGCTAAGGGTTTTGGGGTGATTAGGCTACGGGTTTTGGGGTGATTAGGCT
>M00285:128:000000000-BF978:1:2101:28736:15016_1:N:0:46
GAATGATATTGAAGCTGAAATCAATCTGCATCAGAAGCTCTCGAAATACTCTAGTTTGATCAACGAATGTAACAAATACC
TGTTACATCTTTCGATGAGTACTACTGATATCCACTTTTATCTGTACAAAGTCATGGTAACATATTTAGGGTACAATATC
CCATGATAATTTAAGTGAGTAACAGTTATTGTAGTATTGTGCCGACTGTGCTGAT
>M00285:128:000000000-BF978:1:2101:2259:15018_1:N:0:46
TCAGGGTTAAGAGATACAGTCTAATAACTGTTACCAAACGTCTCAGCAACATGAAATACATACACAACAATTGTTATTCC
ATGGGTTTATTATTGTAAGTTGCAAATCCAGTGATTTACCTTTGAAAACGCTCTGTTAGCCAAATTGGAAATCTTTAGCT
ATATCAGAGACTAACTTTTCAGGGTTAAGAGA
>M00285:128:000000000-BF978:1:2101:27153:15019_1:N:0:46
CAAGCCCAGATGCTGAGGGAGTCTGGAATATGGCACAGATCGCAATAAAGGCGAGTGGAGCAAACCAAGATAATGAACCC
GTGGGCCAAAAAAAAGTGGCAGGGTGTACAGTGTCATGGAAGCTCTAGTAATGAGATGAATGAACACAAGAGGGACTGTT
TTCCCACTGCCCGATAAATC
>M00285:128:000000000-BF978:1:2101:9448:15019_1:N:0:46
TTGGCTTGTAACCCACCTTTGTTCTTGATCCTGATTCATTAGCTTGTTTGAATTACCTGAGTGGGCTCCACCCAGCTACA
GCCCTATAAAAGATTGTATGCATGGGCTGCACTCTCTCTTTCCCCATTGCTGCCAGGGTTGAGACCACCGGTGAGAGAGT
GCGTTTCCACAGGGGTCTAGGAGCATCCTAAGTAGATTCCCAGTAGCGTAGAACCATTGTTTGTCCAGATTCAGGGGGTT
CAGACAACATATTTGTTCATTCCCTGACTATTTGTACTAGATCGTTGCGTGTGTGTATGT
>M00285:128:000000000-BF978:1:2101:27914:15022_1:N:0:46
CTTTGCTAAATCAATAAATGAATATTTGCTTATTTTATGTTTTTTCCCCCATGTGATCCTGACAAGATTCTTGCAGCTTT
CCTGTGAAGGGATTTACAAAACAGCCATTTGTTTTCTCTGAAAGAAGTCAGCATTCTTCTGAAATTATTTTAACATTATT
TATTCCTACTGGTGATTTAAATAAAATAATGCAATTATGTAATAAAAGTTAAAAATAGCATTTCAAAGATAATGTTTTCT
TTTCCCCAATCTCTCTCTTTTCCTGAATGGTATTTGAATTAAAATCATGGG
>M00285:128:000000000-BF978:1:2101:6261:15023_1:N:0:46
GGTATTGGATCCTTCCATTTAAGCAGAATGGCTCGTTTGGCCATCAATGTAACAAAAGCATTCATACAATTAGCAGAAGC
AGGTAAATGGCTAGACTTTATCCATGGTAATCCAAAAATTGCAGTAATAGGGTGAGGTTGTAAATCGATCTTCAATACAT
CTGAAATAATATTAAAAATGTCTTTCCAATATTTTTCCAAATAAGGACAAGACCAGCACATATGCGACAAAGAAGCCGCG
TTCGATTTACATCTGTCACATATAGGGTTTCTGCAATCATAAAAATGAGCTGGCTTATCT
>M00285:128:000000000-BF978:1:2101:14955:15025_1:N:0:46
AGTTTAAAGCTTTAAAATTTTGCCAAATATTTTGTTTTCCATCAGTGGTTTTCACTGAGGTGAAACATAGTATAAGCATA
TTGGTCAGATGTGAAACCTGCCTTGGCTAGCAGGTGTAATCACATTTTTGGAGAGTTCCTCTTTGGCTGATTCATTCCAA
TTCCACCCTCTTCTCCTAACTTAAAACTAACTCTTCTCTCTTTCCAATTCTGAAAAAGGTTTTTCAACTTGAAAAGTTGA
CTCTGTTACT
>M00285:128:000000000-BF978:1:2101:2484:15030_1:N:0:46
TCTCTACATGACTGATTCCAATGCATTGCTCACTCCCAGTCTGACAGTCTAATCTTAGACATATTTTAGTAAAAAAAATA
TTTTATTCACTCAGAATATTGAAAAGAGCATTAAAAACAGGAAAAAATGGAAACTCTCAGTAGGTCAGGCAGCATCTGTG
GAAGGAGAAACAAAGTTTAAGATCAAATACTCTTTGTCCAAACTGGGAAAGAGAGAAAACAAGTCAATTTTAAGGCTTGG
ATTTAAAAATTGTTCTTTAATCTTTGACACAAATATTTGTAAATGTTACAGTAATCCTT
>M00285:128:000000000-BF978:1:2101:16251:15030_1:N:0:46
TGTCACTTTCGACACAAACCTCAAGGAGAATCAACAGGAAAGCAGTTGTAGTGTATGTATTTACTGCTGCTGAGCCGTTT
GGTAACAGTTATGTAACTGTACCTCTTACCACTGAAAAGGAAATCTCTGATATATCACCAGATTTCTTATTAAGCTAAAA
CAGCGTTTTATAAGAAGTAACCATTCATTTGCCAGTTTCTTC
>M00285:128:000000000-BF978:1:2101:6237:15032_1:N:0:46
TTCCTGAAACACTGGTTAGACCACACACTTGGGGTATTGTGTTCGGTTCAATTGCCGTAGGAAGGATGTAGTTACGCTGG
AGAGAGTGCAGAGGAGACTCAGCTGAAGTGAGCTGCTTGGACTCAGACAGGGGACGTTACAGTCCCACAGTTAATCAGCG
CAAATGCTCAGTGAAGACAAGTTCAAGTTTATTTTTGTTAGAGGCATGTATTCTCAGGGTATAAACCAGAATCAGACCTA
GGTTTATTATCACCATTTTATATGACATGAAATTTGTTGTTTGTGACAGTAGTGCAGTGC
>M00285:128:000000000-BF978:1:2101:11805:15034_1:N:0:46
GGGATCCCCAGTCCCCAGATCAGTAATAATTAAACTAACTGTATATTACAAATATAATCATGATGTGCTAACACAACATA
ATCTTAAAATAATTGGCCAATAAAATGGTAATGCAGGAAATATAAGTCAACGAATAAAAGTACGAGGGAGAGGGTCAGGA
CTGCTCAGTTCTAAGAACGGGGCTCTC
>M00285:128:000000000-BF978:1:2101:4226:15036_1:N:0:46
GTAATGGCATTGGAATTATGATCATTATTACCAAAATGTTCTCCCACTGACAGATCCGACACCTGACGAGGTTTACTTTC
CAATATCAAATCAAGTACAGCCTCTCTTCTTGTAGGTCTATCTACATACTGTGTCAACAACTCTTCCTGGACATACCTAA
CATCTCCACCCCATCTTAACCCCACACTGTCTGTAGATGCCAGTCGATGTTCGGGAAAGTAAAATCCCGCATCACAGCAA
CACTGTTATTCTCACACCTTTCTAGGATCTGCCTCCCTATCTGCTCTTCAACAACCCTGT
>M00285:128:000000000-BF978:1:2101:8300:15038_1:N:0:46
CGGGGCACTTGTGAGGCCTCACTTGGAGTACTGTGTGCAGTTTTAGGCCCCATACCTTAGGAAGGATGTGCTGATGTTGG
AGAGGGTTCAGAGGAGATTTACGAGGATGATTCCTGGGATGAAAAAGTTTACATATGATGAGCGACTGTCGTCACTTGGA
CTGTACTCGTTGGAGTACAGAAGAATGAGAGGCGACCTAATAGAAACGTGGAAGATGTTGAAAGGAATGGACAAAGTGAA
TGTGGTCAAGCTGTTTC
>M00285:128:000000000-BF978:1:2101:27576:15038_1:N:0:46
GAGAGGATGGTGGAAGTAGATTCAACATTAACCTTATAAACAGAATTGGATAAATATTGAAGGATCAAGAAGGTGATAAA
TAAAGGTGCTGCATCTGTCAGTAAGGACCCTCGCCATCCTAGACATGCCCTCTTCTCAGTACTACCATTGGAGAGGAG
>M00285:128:000000000-BF978:1:2101:10899:15040_1:N:0:46
AAAGATAAATAATAATTTCACCAATGACAGGGATGCGAGGCGTCTGTGGAAGGGAATCCAGGTCATCACTGACTACAAAG
CTCCACCCCAGGTTTGTGATGGTGACTCATCACTACCAGACCAGTTGAACGAATTTTATGCAAGGTTTGAGGCCATGAAC
CATACACCTGCCTCGAAAGCCCAGCCTTCGCCAGAAGAACAGGCTTTGAGACTCACCCCAGCCAGTATGGGGAAAGCCCT
TTCACAGGTTAACCCTCGGAAGGCTGCGGGACCGGATAACATACCGGGGCGGATACTT
>M00285:128:000000000-BF978:1:2101:22849:15041_1:N:0:46
AATAATCTCACTGTCTTTTGACAATGTTGTTAGTAAACTTAATGTGATCTGTTTGTGTTTGCAGCTTTGAGGTTGTGCTG
TTGCTGTATCTCTTGGGACAGCATACTTTAGTTACCCCCACACATAATGTTG
>M00285:128:000000000-BF978:1:2101:23933:15042_1:N:0:46
ATCTTATAAAACGCTGTTTTATAAGAAACTTGTGATGTATAAAGATTACATTTTCAGAGGTAAGAGGTACAGTTAAATAA
CTGTCTCCAAACGACTCAGCAGCATGACATACATACACTGCAACTGTTTTCATTTAGATACTCCATGAGCTTTGTGTAGA
AAGTTGCAAATCAAATGATATAGCTTTTAAAACGCTGATTTAGCAT
>M00285:128:000000000-BF978:1:2101:21390:15043_1:N:0:46
GTCGAATAACTGTTTCCAGACACCTCAGCACACTGACATACATACACTAGAATTGTTTTCCAATAGTTACTCCATGCGTT
TTGAGTTGAAAGTGGCAAAACAATGGTTTTAGCTTTTAAAACGCTGTTTTAGCCATAGATGAATTCCTTTGCTATTTCAG
CGATTAACTTTTCAGGGATAAGAGATACAGTCGAATAACTGTTTCCCGACGACTCAGCACCCTGAAATACATACAATACA
AATGTTTTCTTATAGTTACTGCATGCGTTTTGAGTTGAAAGTGGCA
>M00285:128:000000000-BF978:1:2101:7171:15044_1:N:0:46
TGTCTTTGGAATGTGGGAGGAAACCGGAGCACCTGAAGGACACGGGGAGATACGGGGAGAACTTACAAACTCCTTACAGA
CAGTGGTGGAATTGAACCCGGGTTGCTGGCGCTATAATAGTGTCATGCTACCTGCTCCTTGCTACACTACCATGCTGCCA
AACATAAATTATGCAAAATAATACAAGAAAGAACACAATTAGAACAAAACATGCAAAGTTCATTGTAGCACAAAGT
>M00285:128:000000000-BF978:1:2101:19741:15045_1:N:0:46
TATAGCCATCAGTCACAATTGGTGTAACGGTGGTTATAATATTTAAATTTGAAAATAATGTGGTTCTGTAAAGTCGATAA
GTGTACAACAGATTGCTTTTGTACTGATTTTTTTTTGTTTAATTCTGTCTATCAGCAATCACATTTTTATTCAAATTTTT
AACCCCAAATATCTGGCAATATTTTCACCCTTTTTTCTTTCTTGGCTGTTTTCTTG
>M00285:128:000000000-BF978:1:2101:5206:15046_1:N:0:46
CTATCTGCCCCTGAACTGGAGAGGCAGTTAAAAGTCAACCACGTTGTTGGGTCTGTAGTCAATAGATCAGATGAGATAAA
AATGGCAGGTTTCCTTCCCTGCAGGACATTAATAAAACTTTGTTTATTTAACCACAGACTAATAATTTCATTGTTAACAT
TAGTAATACAATATTTTATCTTTAAACAATATATTTCAAGCTTTCTGAATGTCTGATTTGTCCTTCACTCTATTTTTAAT
ATTACATGAATAAATTCCCACTTATCTCTTCAAAGGGTTAATGTTATTAAATTTAACAAT
>M00285:128:000000000-BF978:1:2101:8423:15048_1:N:0:46
TGCGGAGAGGATCATAGGTGTCTCTCTTCTATCCATCGCAGACATATACAAGGACCGTTGTTTTACGAAGACCAAAAATA
TAATGGCGGATCCTTCTCACTCCTCCCATCATCTCTTTACAATTTTGCCATCTGGAAGGAGGCTCAAAAGGAGGCTCAGG
GCGAGAACGACCAGGCTGAGCAATAGCTTCTTTCCGCAAGCCATCAGAACTGCGAACTCTCTCATTCCTCCATCTTCCTT
GTTAACACTAAGGGATGCTAGGTGCACAGGAATGCACCAGCACTTTAAATGTCCGCCACC
>M00285:128:000000000-BF978:1:2101:26697:15051_1:N:0:46
GCAGCCAGAATTAGTTTGAAGGCCATCCTTTTTTTCACAAATTCTGGGGTATAATCTTCAACTATTTGGAACTTCCATTG
TTTAAATTGATTCATTTCAAGTCTCCGAGTGGCAGGAATCAGTTATTCCTTGACGCTGACAAAGTGGAATCTCAGTA
>M00285:128:000000000-BF978:1:2101:4015:15051_1:N:0:46
ATGGAGGGATATGGATCAAGTGCAGGCAGAAGGGATTAGCTTAATTTGGCATCATGCTTGACATAGACATTGTTGGCCAA
AGGCCTGTTCCTGTGCAGTGCTGTTCTATGTTCTATTGTTCTAATCTGATTTTAACTGTTCTTGGATGACATACTTCATC
ATTAAATCTTATCCAACCAGAGATATTCCCTTTGTTCCACGCATCACCACCTTCTCTGCTGCCTAAGCTAACTTGTTTCT
CACTTTCCCAGTTCTACTGAAGGGTCCCAGATTGTTTCTCCTTCCACAGATGCTGCCTG
>M00285:128:000000000-BF978:1:2101:16692:15054_1:N:0:46
CCTTCATCTATAGGTTTGTTCAATGTAACAGTCGGGAGGTGATGTTGCACCTGTATGAAACGCTGGTTAGGCTACATTTG
GAGTATTCTATGTAGTTCCGGTCGCCGCTAGATGGGGAGGCCTTTCACCGGGTGTAGCAGAGGTTCATAAGGATGTTGCA
TTTGGACAGTGCTGATGGACAGATTGGAC
>M00285:128:000000000-BF978:1:2101:10661:15055_1:N:0:46
CAGCAGAAAAGTGGCAGGTGGAATTTAATTCAGAGAAGTACAAGGTAGGATGAGCTAAAACAAAGAAATATAGTAAATTG
TTGGATCTTGATAAGTGTGAAAGAATATGAGGACCTTAAAGATAGCAGGAAGGGTTGATAAAAATAGTATAAGGAATGCT
TCTGTTTACTAGTTGAAGCATAAAATATAAGAGCAAGGATGTGATGCTAGAATTGTATACAAAACCAGTTAGGCCACTGC
ATGAGTATTATGTACAGTAACCACATAACAAAGA
>M00285:128:000000000-BF978:1:2101:18871:15055_1:N:0:46
ACTGCATGTGTAAGACACTACATATGTCAGAGAGAGACTGTATTTCAGAAAGAGAGTGGCTGCTTGTGTGTGAGACAGTG
ACTGTGTTAGAGAGAGATTGTGTGCTTGTGTGTGAGAGAGGGAGTGTGTGTGAGAGAGGGAGTGTGTGTGGGACTGTTTG
AGGGAGTGTTTGTGTGTTTGAG
>M00285:128:000000000-BF978:1:2101:8198:15055_1:N:0:46
AACAAGATCCATGACAGTACATAACAATAAACCCACAGCAGCTCCAGTTAATGGATATATGATAATGGCACTTTGCCTCA
AGGATAAGATGTTGCTAGCAAAGGTTCTTAACTACATCCACCAATATGACAATAAAAGCATCCTCTTTGAACTACAGCTT
TCTATTTCAGAGTAACAATCATAACTTTCTCACTATAAGAGAAGTCATGAGATCCCCTTAAAAATAATTGTTCCTGCCGA
TGCCACGTAACAGTATAATGAACACCGATTGACTTATTTTAAAGTCCATTCTCAGCAATG
>M00285:128:000000000-BF978:1:2101:17093:15057_1:N:0:46
TTTATTACAAATCCCCTTAACATAGTTCATAATTTTCTTACTGCTCTTTATGGGGACTTTGTTTTGTGCAAATAATTATT
GTGACTCCAACATTACAACAGTTACCACTCCTTCCCAGTCATAAAACACTTTGGGATATCCTGCAGAAATGAAAGAGGGC
TCATGAAAGCAAGTTATTACTTCCTTTTCTGGAGGCTCAGGGATATCTGACCTGATGCAGTGGAAAGGCTTGTTTCGTCT
TGTTTTGATGAATGCCTTGGGACTTGAAATATTAACTGTTTCCCTTTCCACAAATGCTGC
>M00285:128:000000000-BF978:1:2101:20061:15057_1:N:0:46
ATTTCCCAGAAGGGTGAAAGAAAGATTTCATGAAGAGTTAAAATATATTTGTATTGCATGTAGCAGGTGCATCATTATTG
TGAGAGACAGGGCAAAAGAGTCTTGAAAAATATTGCTGCTGCCTCTTGGTGCCAGGTTTAGTCCACAGATACAATGCTCT
TTGTGTGCTTTTTTATTCACAAATGCAATGATTAATGAAAAAGTCCATCAGTGAATCATGTTAATCTGCAAGAAGGATTT
CATTAAACCATAATCAATACATGCAAAAATCAGAGAAAAAATCTACTTTAATAATTTGCT
>M00285:128:000000000-BF978:1:2101:15234:15058_1:N:0:46
CACTTAGGCAGAATTGGCTTTTTAAAGTCCATATTCTACTTTCCAAGCACCACAAGCACATCATTTATCTTTTGCAGGGC
ATTTTCCAACACAAGTCAAAATGAGCTCAGCCTTAAATTTTGGTGAATTTAGCCCAGCAGAATATAAGACCACAGCTAGA
CTATTGTGTTCACTTTTGGTCATCACACCATAGGAAAGATCTGATTGCACTGGAGAGGGTGCAGAGGAAATTCAACCAGA
TGTCAATGGGATTAAGGGTTCCAGTTACATGGAGAGACTGGATGGGCTGGGTTTGCTTTT
>M00285:128:000000000-BF978:1:2101:22089:15059_1:N:0:46
GCCATCTCTTTCAGAGAATCCTTAATAGCTTGTTATTATGAAGTAGTCTCCTCTAAGAATTATGACTGAATGTAACAAAG
TTACCAATAATTAACAAAAAGCAGTTCTGGAGATGAGTTTTCTCTTTAGTTTGTTTTCTCTTATCCTTCCTACCCCATGG
AGCTACAGATTCAATAAACTATTATCCAGATATTCCTCTTGGCTGCTGCTGTGAGGT
>M00285:128:000000000-BF978:1:2101:11234:15059_1:N:0:46
CATGGAAACAACCTCTCCACATTCACTCTATCCAGGCCTTTCAGTATTCAGTAGGTTTCAATGAGATACCCCACCCCCAG
CCCACCATGCCCCAATCCTTCTCACACATCAAGGATACAGTTCCTTTCCTACAATTCTGTATCTC
>M00285:128:000000000-BF978:1:2101:5386:15059_1:N:0:46
TGTCCACAAGTCTCTGCAGTTTCTTGTGGTCATGGGCAGAGCTGTTGCCGTACCAAGCCATGATGCTTTCTATGGTACAT
CAATAAAAACTGGTGAGGGTCAAAGAGG
>M00285:128:000000000-BF978:1:2101:16327:15063_1:N:0:46
AGCACCTTGTTTGCTGCTCCAGATTCCAGCATGTAGAGTCCTACAGCATGGAAACAGGCCATGACAACCAAGGTGCCCAT
CTAAGCTTGTCCCATTTGCCAGTGTTTAGCCCATATCCCTCCCAACCTTTCCTATCTCTGTATCTGTCCAAGCGTCTTTT
AAATGTTATTGATGTCCCTGCCTCAACCACTTCCTCTGGCAGCTCATTCACAACAAAATGTTGTCCCTCAGGTTCCTATT
AAATCTCTCCCCTCTCACCTTAAA
>M00285:128:000000000-BF978:1:2101:4599:15064_1:N:0:46
GGGAGGCTGGAGCTAATGCATGCCATGACCAGCCTCTCAAAGCACTACTGGAAAAGCCTACCTAGGAATTCCAGCATACC
CAAATAAGTGTGATAGACTGCCATGGCAGCACGAGGGTCTTTCTAATCATGCTTTTTCCCTGCCCATCTGCAAATTTAGG
TTGTACACTTTCATAATGGTAGGTAGTATAGGAAAAGCCTAGGGGTCGTGGCCAATGGCAGGATCCATCAGAGGGTTGGT
GGGTGGGATCAGGAGTCCAGTGGATGGATTGGAAGGAGTAGTTGGAGGGGAGTCAATAGT
>M00285:128:000000000-BF978:1:2101:18768:15065_1:N:0:46
AGTTCTATTAAAGTATACCTGTGAGGACTTGAATATTTTGCAAAAGAAAAGCCTGATTGTTCGTGTGAGTGCCCTACCTG
TTTTGTTTAAGTGGAGGAGTATTCTCACAGATGCTTCAGTAAAAGATCGGAAGAGCACGTCTGAACTCCAGTCACTCCGC
GAAATCTCGTATGCCGTCTTCTGCTTGAAAAAAAAAAAACAACACACAGTAAAACAAAACAGGATGGAGAGGCATCGTGC
ATTGACAGAAATATAGCTCTATGACCACTGAAGCAGAAACGAACAACAACTCAAGATCT
>M00285:128:000000000-BF978:1:2101:15441:15066_1:N:0:46
GAAAGTTGATTTAAGTTATCTACTTCCTCTACCAACTTGACATCCCGCTGGGAGGAACAGAGGGCTTAACTGCAGAGAAT
AGGCAA
>M00285:128:000000000-BF978:1:2101:24369:15066_1:N:0:46
AGTGTTATATAAATTCATGCTTTCAGTATTTTAAGGGTATGTGCCTTTGGACATTTTGTAAACTGCAGTTCAGTGGTTGA
ATGTGTTTCATGGTATAGATTGGGAACTCCTAACTGCAATCCATTGTTTCTGACCACTGGAATGCACTCCTAGTTCTTGT
CAGATAATAGGGTTATAGTCTTTCATCCTGGTGGCACGCATTGTCTTGGATTTGAA
>M00285:128:000000000-BF978:1:2101:13661:15067_1:N:0:46
TGCACAGTGCAGACTTCATTGGTACTTATTTAATATCATCTTCCTGGTCTTCACGCATGATGATGAGATAACTTCTGGTG
GATATGCCTGGACAGAAACTCATCAACTGGAAAAGTGCAGTTCTGTATCAACATTGTCCATACCAGTGAGGCCTAAAAAA
TGTTAGGGGTGGAATGTTAATTTAACGCTAACAATAAGTGTATTTTTTTTTCATTACCCAATCCATTACCCAAATAGTAG
GCTACCTCGTGAGAGGTTGTTTTTTATGGGGTTCTTTGTTTTGCAGTTACAGTTCCAATG
>M00285:128:000000000-BF978:1:2101:18939:15068_1:N:0:46
CTGGACACAGTACTCTAAGTGTGGTCTAACCAGAGTTTTGTGAAGCTGCATAATCACTTCACGGCTCTTAAACTCAATCC
CATGATTTATGAAAGCTAACATCCCATAGGCCTTCTTAACTGCCCTATCCAGCTGGGAGGCAACTTTGAGTGAACTGTGG
ATATGAACCCCCAGATCCCTCTGCTCCTCTACACTGCCCAGTAACTTGCCAA
>M00285:128:000000000-BF978:1:2101:27628:15069_1:N:0:46
AAAGTAAGAATGCAACAAAATGGAGCACTGTTTGGGTACCGTGGGACTCAAACACATTTCATTCCTGAGGCCGCACAGAC
AGAATGAACCAGCTAGGCCCCCCATTATAAGAGCTGAGGCCTTTTGAGCTGGATACACAAGGTCATAGAATATAGTGCAA
TTGTTCTTGCTCGGGGGCAGTGAACAGAGTGCCTTGTATATATCTGGGAGAGACCCAAGAGCTGTCCATCAGTTGTCCAT
GCAATGGTAAAACCATCTCCTTATTTTTGTAAAACACCTGTTTGTCAATTGTTAATGTT
>M00285:128:000000000-BF978:1:2101:9871:15070_1:N:0:46
ACCACTGTCAATCAAGGTTTGGCTCCACCCCCACCCATCAGTGCACATTTGACCATTGGTCCCTTTAAGCACTTTTGTAC
TTGGCCTCGGGCCATTGGCCTGTTTGAACGACCTGGGCTGGACCCCCCAGCCTTCCAGCACTGTGAAGAGTGCCACATGT
GCATGGTTCTCTCTCTTTTGTCTCTGAGGGATGCCTTGTTGTTAAGGTGTGCACTGTTTGGTTAGGGAGGTTT
>M00285:128:000000000-BF978:1:2101:5580:15071_1:N:0:46
GATCTACACTCTTTCCCTACACGACGCCCTTCCGATCTCGACAACACTCATGCCGTCCTCTGCTCGAATCAGAACAAGTC
CGATCGCTTTCCGTCCTGCGCTAGGATGCGAAATTGATACTATATCCATAGCTTCTGCAAAGGCCATTGCTGCGGCTCCA
CGCAGGGCTTGGAACAAGGTGCGGACTACGACAACGAAGCCTAGAACGACCACACCTGTAACAATAACCTTGTCGTCCCG
ATCACGGCCGTCCTGACCCACTTGCACAACCACGATACGAGGCCTGCGAACCAAGGTCTC
>M00285:128:000000000-BF978:1:2101:11617:15072_1:N:0:46
GATTTACGAACACCACATTCCCCTGTCATTGTACATTCCTCAGAACCTTGCCATTCATGCTACACCCTCTCCTTACCCTT
TCTGCCAAGGTGAACCAGCTCTTACTTCCCTGTATTTCATCTCCCACTTTCCTGCCCACTCTGCGAGCCTTTCCATGTTT
CCTTGCTGTCTATCACTATTCTCCCCATTGTTCCAAGCTTTGAGCAAGAGGTATTGTCCCACACACCATATCTCAGATAT
AGCCCTGGGAACCACACT
>M00285:128:000000000-BF978:1:2101:3847:15073_1:N:0:46
TATTTCTAAGCAGTATGCAGTCCATTCTGCAAGAGTGGTGAAAATCCTGTCGGCTGTATGCTTATTAATAAATGAATGTG
TCTCTTTCATTGTGCCCTGCATTCCATCTGTGTCTGTAATCAGTTTAACATTGAGCATAAAAGCTTAAGGCTGATGCAAG
GCAACCAGAGACCCTATATTTGAAACATCTAATAAAATTAGTCTTCCTCAGTACAGCAATCAGTGGTGAGAATCAATCTC
CAGTTGTGCTCCAAACTTTCAGTGAACTTGACATGATAACAGGGTTCCATGTTATGAGTT
>M00285:128:000000000-BF978:1:2101:26376:15074_1:N:0:46
AAGGTTATCCACCTGTAATACTAACTCAACTTTTTCTTTCTCCACTGATCTGCTGGGAATTTCCAGCAATCCCTTTTTGC
TTTTCAGTCTTGGAAAATGCTCCAATCAGCATTTCACCGCTTTTATAGGTCCCTTTGTTTGTTTCCATTCATTTTCCACA
TTTTCTTATGACATTTGGCCCACTGAGTCTCTGCTAGC
>M00285:128:000000000-BF978:1:2101:8715:15075_1:N:0:46
TTTCCACAGGGATCACTCTCTCCACCACTCCCTTATCGACTCATCCCTCTCCACCAATCCCCTTCCAGGCATTTATCCCT
GCAACTGTCCTAAGTGTTACACCTGCTTCCACACTTCCTCTCTCACCACCATTCCGGGCCCTAAACAGGACCTTCCAAGT
GATGTTGCATTTTACATATGAATCCACTAGTGTAATTTATTGCATTTGGTGCTCCCGGTGTGGCCTTCTCTGCATCGATG
AGACTGAATGCAGATTGGGAGATTCCCTCATTGAGCACCTTTGCTCCATCCACTAGAAC
>M00285:128:000000000-BF978:1:2101:10171:15076_1:N:0:46
CCAGTTATTACAACTGGCAATTACAAACACTGATTAGATACCATGATAAACTTTTAAAAGCTCCCCCCCCCCGTTAATAT
TCTTTGCAATTTACATCAGAATTTATCGTTTAGAAGAAGTGATATTAATTAGATACCAATGACAGATAATTTTTTTTTTA
ACCATTCTGATGATGAAATCAAAATCGGAAGAGCTCACGTATGAACCCAAGTCACTCCGCGAAAGCTCGTATGCCGTCTT
CTGCTTGAAAAAAAAAAACCACAGGCAGTCCTCAGCTTGCAAAAAACATGCCATCTCCAC
>M00285:128:000000000-BF978:1:2101:6108:15078_1:N:0:46
TGCATCATGTCTATTATCTAAGCAGCCTGTTCTCCCTCCTCTACACCTCTACCTCACTATCTCTGTCTCGCTCCTCCACG
CACGATGGCTATAATCGACCCATCAAAACCGAGTTCATGACCATACACTCCGATTCATTATCCTATCGTACCGTCTTTGG
ACATTATCGGACGGCCTACCATGGCCTGTTCAACTCACGTAGCATTACTCAGGAAAGTGATGGTAAAAGTGAAACTGAAT
CTTGCAAACACGGCGAGTACGCTGATGTTTAGCTGTCTGATAAGAAAACATGACCGATC
>M00285:128:000000000-BF978:1:2101:15208:15078_1:N:0:46
GATCTACACTCTTTCCCTACACGACGCTCTTCCGTCCGCGCTACCTCGTTTGCCGTCATCTGCTTCATCCGATCTAGATC
AGAAGAGTTTCGTGTAACAACACCGTCCGAACTACATCTCAGGCTCGTAGTGACGGTATGGGGTGGTACGACACTAAGAG
TTGCCCCTACTGAGTAACCTGCAGAAATTTCTATTCCGCTGACCTCATGACTACCACTACAGAATCCTCTATGGTCAGCG
TGTACAACGTCAGTTGAGAAAACAGGTACGTATGAGTGATAGGCCCTTTACGTGCAGTGG
>M00285:128:000000000-BF978:1:2101:14664:15078_1:N:0:46
CTCTCTAATTGTATCAAGCTCTGCATTGACTTGTCCGATCAATGGACTGGAACAGGCCACGGGATGAGCAAGCCATGGGC
CCCCTCACCTTGCTGTTCCTCAGTGCTAAAATCCAGCCACCACATCGGGTTCAGAATGAAAAACACCTCTCACTGCCTTA
AACCCTTTACAACCAAAGGTACTTTGGTTCAGTTACTGTTGCA
>M00285:128:000000000-BF978:1:2101:22221:15080_1:N:0:46
GCTATTTCAGCTGGTACACATCTTTTAAAATCTTCTATTAAAACTAATTCTGTCAATTTCTTATAATCATCAACTACATC
TTTCGCCAGACACCATCGTTCAAAACATATTCTCTTTCCATTGGCAAACTCCATGTATGTTTGATCTGAAGTTTTCTTCA
AGTCTCTAAACTTTTGTCTGTACGCTTCTGGTACCAACTCATACA
>M00285:128:000000000-BF978:1:2101:15876:15080_1:N:0:46
ACAATCTTCTGATATATCAGCTGTTAACTTTTCACGGTGAAGAGGCACAATCAAATTCATGTTACCAATCGACTCAGCAC
CATGAAAGACATAGAATACAATTGTTTTCACAAAGTTACTGCTTAGATTTAATGGCAATGTATCAAATCAAAGCATTCTG
CTTTAAAAACGCTGTTTTAGCCAAATAGATAATCTTCTGATATATCAGCAGTTAACTTTTCAGGGTAATGAGGCACAATC
AAATTCATGTTTCCAATCGCCTCAGCACCATGAAATACATAGAATGCAATTGATTTCATC
>M00285:128:000000000-BF978:1:2101:14213:15080_1:N:0:46
CCGATTCTGTGGGAAAAAGCCCACACAAACACTCAAGCTTTTTAAATACTTCATTCATACCTGGTCAGGACTCTCTCCTC
CAAAGTCTCCTGGGCCAATTCTGTGTATTGACACACTTAAAGGTGGATAAATTCCCAGAGCTCAACCATTTGATACTATG
ATCCTTTGATACTATAGGAAACAAGAGAGTTGTCATGATTTTGAGTACTAGCCCTTGATTTGGTTCCTTAGATGCCTTGT
TGTACAGCACATGGATTCCATGCTGGACTGATGTCATAATGACACACACCTGAGCCCCAT
>M00285:128:000000000-BF978:1:2101:9780:15083_1:N:0:46
AGATAAAGTACAGATACTGGCTAATACTATTATCTGTTTAGGGTGTTTCTTTGTTCTTTTTTTACCAAACAGCTTTGGTC
TTGGTAGTGGGTTTAGATCTTTTTGTAATAAAATTATTCCAATTTAATTGTTATTAATTAACTATCTTCTTTGTTTATCA
ATACAGGGTATTTGTGATTTCAAGTATGATTTCACACAATGTATTTTGTAGTATTTTGTCTTTTTTTGATTCATGTACTC
TGTCTTTTCTATGTGGA
>M00285:128:000000000-BF978:1:2101:12002:15084_1:N:0:46
AAGCTTGCTGTTCAGTTATTTCATATAAATTGCATGGTTGCAATTTCATTGCTTAGGTGCTGACCGATAGCACCCCCACA
ATTTTGCAACAGTTGTGTCCCTCCTTATTCAGAGAGCTCTACTGCTGGTTTCCAGGGGACAGTCACATGGATCCATGCAG
CAGGTTGCAAAGGTGTGACTGTCTGCAAGTGCAGGATAACCACACTGCATCAGGACTGTCACTTCCAACATTGGCACTGC
TGTCCTCTGCTAACCAGTTTAATTTTGTAGAGCAGCTGATGATCCTGTTCAGAGCAACC
>M00285:128:000000000-BF978:1:2101:8890:15085_1:N:0:46
GGCATGTAAGAAACTTGGCTTGTTCAATGGAGTCAATTGTGCAATGGGGGCCTCACTGCAGAGCGCATTGGTCTGGGGAG
AACTGCTTACCCTACCAGTGGATTTGAAAGAATCTACAAAGACAGCATTTGAAGTTTCTTTCCACTTCTTTGAGGCACCT
GCTGTAGGTAGTCCAGATCTCAGGAACATACAGAAAG
>M00285:128:000000000-BF978:1:2101:22348:15086_1:N:0:46
CTCTGAGATGTTGACGCCTAGGAACTCGAAGCTGCTCACCCTTTCCACCGCTGACCCCTTGATGAGGACTGGTGTGTGTT
CTCCCCACTTCCCCTTCCTGAAGTCCACAATCAATTCCTTGGTCTTGCTGACGTTGAATGAGAAGTTGTTGTTGCAATGC
CACTCAACCAGCTGATCTACCTCACTCCTATATGCTGCCTCATCGCCATCTGAGATTCTGCCACCAACAGTGGTGTCATC
GGTGAATTTCTAGATAGTGTTTGAGTTGTGCTTAGCCACACAGTCATAGGTGTAGAG
>M00285:128:000000000-BF978:1:2101:8582:15087_1:N:0:46
CAATGGTGGTGCACGTGTACTACCTTTACTATCTAAACCAAGGTATTGATCCAAATTATTTGCTAATGCTTTCCCTAACC
ATCCAAGTGACTCACTTTCACATAATCACTAACTTGGCAATATGAGAGTTACCGGTTATCGAGCAGGATGCGCTTGTAGA
TATCAATGGCCTCCTGGTAATGGGAGCGCATGTAGTGGATCGAAGCCAAACTGAGCTGATCTTCAGTGATGTCCTGCAGA
TTCTTGTGGTAGTTCATCAATCTCTTCTCATCACTGAACTGGAACAAAGCAAAAGAGTTT
>M00285:128:000000000-BF978:1:2101:21864:15087_1:N:0:46
ATGGTATTTAACTGTACCTCTCACCACTCAAAACGTAATCTCTGATATATCACCAGATTTCTTATTAGGCTAAATCAGCG
TTTTAATAGCTATAACCATTGATTTGCCACTTTCTACACAAAACGCATGGAGAATCTAAATGAAAACAGTTGTAGAGTAT
GTATTTCATGCTGCTGAGTCGTTTGGTGAC
>M00285:128:000000000-BF978:1:2101:18971:15088_1:N:0:46
CCAGCTTTCAATATTTTGTCCCGAAGAATCTTATACGTTTCAATAAAATTGCCACACATTCTTCTGAAATTATCATTTCC
AAATCTTTTGTTATTTCCTTGTAGGCCACCTGTTCCGTTGTTGGAATTATCCAGGTGGTCGTTTTTGTGAACTAACTCCA
ACGACGTAATGCCTTTCCTCAACGACAGCGACTACAATTGTTCGTTGTTCTCTACGTTTCACCTCACTGCTCTCATATTC
ATTTGCAGTAAAC
>M00285:128:000000000-BF978:1:2101:19265:15088_1:N:0:46
CAGAACCATAGAACAGCACAGCACAATACAGGCCCTTCGGCCCACCATGTTGTGCCACCCTTCAAACCACACCTAAGATT
ATCTAACCCCTTTCGCCCACATATCCTTCTATCTTAAATTCCTCCATATGCTTATCTAACAATCTCTTGATTGTGACCAA
CGTA
>M00285:128:000000000-BF978:1:2101:18304:15088_1:N:0:46
ATTTTTTTTATCAATTTATCTGTCTTCTGAATATATTTAATGATTGATGTTGTTCAAAGGTATAAAAGGCGAAGAGTTGA
CCAGTGGAAAGACCAAGTAAAAAAGATCTGCTCTGTCTCACATCTTAGGTACCACAGAGGATTTCACAACAATGAATTAT
TTGTCAAAAGTCAATCTCTGTTATTTTGTTGTCATGACAGACAATTGGTGTAAAATAAAGTTCCACAAATCACAAAGAAC
TAAATCTTAAAATGACATAGCACAGATT
>M00285:128:000000000-BF978:1:2101:20850:15089_1:N:0:46
NNNNNNNNNNNNNNNNNNNNNNNNNNNNNNNNNNN
>M00285:128:000000000-BF978:1:2101:8215:15089_1:N:0:46
CAGGCATCATCCTGGTAAATCGCCTCTGTACCCTCTCCAATGCCTCCACATCCTTCCTATAATGCGGCGACCAGAACTGA
ACACAATATTCTAAGTGCGGCCTAACTAGAGTTTTATAAAGCAGCATCATCACCTCTCTTCTCTTGAACTCAATCCCACA
ATTTATAAAAGCTAACATCCCATAAGCCTTCTCATAGGTAAGAGAGAAAAAAAAAGGGGGCTAGGGAAGGGAAGAGGAGA
AGAAGCATGGAGGGGGGGGGTGGATGGGGGGCAAGGGGTTGACTTAAGGGGGGAGCCCGG
>M00285:128:000000000-BF978:1:2101:8649:15089_1:N:0:46
AATCTACTACCATCTCCTTGTTTTTTTCCACATTCAGGGAGAGGTTGTTGTTGCTGCACCACATGGCCAGTTGCTTCACC
TCTTCTCTATAGTCCGTCTCATCGTTGCTCATGATGAGACACACCACTATCGTATCGCCAGCAAATTTCACAAT
>M00285:128:000000000-BF978:1:2101:28652:15090_1:N:0:46
GCACCAACATAGTATGCCCACAGCTTCCTAACCCATACACCTTTGGAATGTGGGAGGAAACCGGAGCACCCAGGGGAAAC
CCATGCAGTCACAGGGAGAATGTACCAACTCCTTGCAGACAGCGGCCAGAATTGAACCCAGGTCTCTGGTGCTGTAATAG
CGTTACGCTAACCGCTAGACTACCATGCCTGCTTACTCCAGAAAGGATGATAGTCCCTTAAACTTGAAGTGTTCAGGTTG
TCCAGCATTCCTTCAAGCAGAATGGTGATGTTGAGGAATTTCAACTACACCATTGTTGAT
>M00285:128:000000000-BF978:1:2101:11209:15091_1:N:0:46
TGTCATCCCAAATTTAAGTTCCCACTTCTGTCCGCTGTGAAGTAACACAGTGCCAGGGGGTTGATTCGATAAAACGCGTT
TATTAGCAGTGCACCGCTAAGGAGAGGTCTCTTCAGCGCTCGTTAAGAGTCGCTTCCTGAGGTCTCATCGTACAAAGGAG
CAGACAGAAATTTATACAGATATCGTCACGTGCACTTAATGCATGCGGCGCCGCAAGTTTCGGTCAGGCCTCAGAGATTC
CGAGATAGACATTGCACCTATTGTCCA
>M00285:128:000000000-BF978:1:2101:8912:15091_1:N:0:46
GAATGCTTCCACATCCTTCCTATAATGTGGCGACCAGAACTGAACACAATATTCTAAGTGCAGTCTAACTAGAGTTTTGT
AAAGCAGCAGCATCACTTCTCTGCTCTGGAACTCAACCCCACGATTTATAAAAGCTAACCCCATAAGCCTTCTTAACTGC
CCTATCCACCTATGAGGCATCTTTGAGTGAACTGTGGATATGAACCCCCAGATCCTTCTGCTCCTCTACACTGCCAAGAA
CCTTACTATTTACCTCCTACTCTGTCCTGGAGTTCATCATCCCAAAGTGCACCACCTCAC
>M00285:128:000000000-BF978:1:2101:19243:15092_1:N:0:46
TAATTTTCAAGTCAATGGTACATCAACAACTGGATGATAGTGATGATGTCCCCCCACTTTAGATAGCAAATACCAGCAAT
GTCCCGAATGCTGTGTGTGGTAAACTGCTAAATATGATAATAATCAGTATGACTCAGATCGGTTGCTACTTAGAACATAG
AACAGTACAGCACAGGTACATCAAGGCCCTTCGCCCCATGATGTACCGAGCTATTTAAAACCAAACTAAAATAAATCTCT
TTTACCTACACAATGTTCATATTTCTCTATTCTCTGCACATTCATGTGCTGAGCTTCAA
>M00285:128:000000000-BF978:1:2101:16580:15092_1:N:0:46
CATTGTCCATTCTCTTTATTTGGATGTGCTAATGTTGTACCTCAGTGAAGAGCTGCAGTCTGTACATTGAAGGTGCTCTA
GATGTGCTGAATTTCATGTGCTTGTTTAAACCAACTGTGGAACCTGCTATTGCACTTCTTAGGTCAGTTAACCCAGTTGG
AATGGCATTGGATGTACCGTA
>M00285:128:000000000-BF978:1:2101:4941:15092_1:N:0:46
CATTTTCAGCAAACATATATATAACTTACTTTCTTCACAGCTCTAAAATCTCCATTAAAATAAGTGGGCTGGAGATCCCA
CACCAGGCTCAGCAGGTGAGTTAACACCATAAGGGCCGGGGAATCCAGCAAGTTCTTGCCTTTCCTCAGCAAGGAGATCT
CCAGTGGACCCAACAGATATTTCTCAGCAAGTTCCAGCTCATAGCCTTAACTCCTGAAAGAAACTCAGATTCTTCAT
>M00285:128:000000000-BF978:1:2101:4161:15098_1:N:0:46
CGTTATAGGTTGAATGGCCAGTTACAATGAGACAGCAACTGAGCCACCTTTGTAGTGTTACCCTTCCTTTGCAATAATGA
CATGCAAGGTGGATGTACATAGGGA
>M00285:128:000000000-BF978:1:2101:13768:15098_1:N:0:46
CGCACAAAATGCTGGAGGAACTTAGTGGGTCAGGCAGCGTCTATAGAGGGAAATGGTCAGTCGACGTTTTGGGTCAAGAC
CCTTCATCGGGACTGGGAAGAAAGAGGGGAGATGGCCGATATAAAAGGGTTGGGGAAGGGGTGGAGCAAGAACGGGCAGG
TGATAGGTGGATCCAGGTGAGGAAGGGGGTGTTAGGCAGGTGGGG
>M00285:128:000000000-BF978:1:2101:20247:15099_1:N:0:46
CGGTGGTTGGTCTGAGGGCTTGGGGGCAGATGGGAGAGGGGCTGGGATTTGGAGTCATTGGGAGGAGCCTGGATAGGGTG
GGCAAGGACCGAAATCTGTACATTTCCTGGCTGAGCCCTTGAAGAGCTTGGACTACACCGTGAGTGGGGAATGCGATTGG
TCTGTTTTCATCAACCAACAAAGGGCACAATGACCTCCTTTGCCGTCACTGTGTCCGATTCCAAA
>M00285:128:000000000-BF978:1:2101:27476:15101_1:N:0:46
TAATTTTTAAAAAGCAGGTAAAGTGGAAGAGGCGCTGGGAAAGCTCTAGTAATAAGGCAATTGGAAGAAATGATTCTGGT
TCTCTGGGTGAAGCTACAAAGAACATAAACAATATTTTTTTCTGTATAATAGTATCAAGGAAAAACGGGACAGCCATTTA
AGGATTAAAATGAGTGGAAACTGCATTACCAAGAGATTTGTGAATCTTTGGAATCATCTACCCAAAGGCTGTTGATGCTC
AATCATCAAGTACATTAAACATTGCAATTGACAGAATTTTCAGT
>M00285:128:000000000-BF978:1:2101:6006:15102_1:N:0:46
TTCTTCACCTTCTAGTCTCTTGTGCAGCTCCATTTTTAATCATTATACCTCTGAGTGTCACTTTTAAGCTACTTTGAATC
CTGAAATAACCACCTTTATCTCTTTATCTTTTCATTCTTCTTTAAGGTACTCCTCAAGGGTTAAAGCTTTAGTCTTTAAG
CTAATGGTTACTTGGTGAAACATGAGTCAAAAAAACAGAAGTATCATTACGGAAAGAACTTAAGCTAAGATATTTATTTA
TTAGTCACATGTACATAGAAACAAACAGTGAAATGTATTTTTTTGTGTTACTGAGATTGT
>M00285:128:000000000-BF978:1:2101:9627:15102_1:N:0:46
TTTAACTTCTAAAATGTCATGTTTTCTGGAGGAACACAGAACACACGGAGGAATGCTACCAGGTCACAGGTACCATAGAA
CCATAGAACAATACGGCACAAAACAGGTCCTTCGGCCCACCATGTTGTACCGTCCATCAAACCTCACACGATGTAACTCT
TTCCTCCCACATATCCCTCTAGCCCACATTCCTCCATATGCCTATCCAACAATCTCTTGAACCTGTTCAACGTATCTGCC
TCCACCACCACCCCAGGCAGTACATTCCACGCTACAACCATTCTCTGGGTGAACACCGTC
>M00285:128:000000000-BF978:1:2101:13821:15103_1:N:0:46
GAGAATCTAAATTTTACCCAGTGATGCACAGAATCTGTTACCATGTGCAACCATGGACATGTAGGAAACATTGGGAACTT
TGAAAGTTTTCATTTATCTTCATGTGTAAGAGTTCTGCCTATAGTGGAGCATAGCTTGATGGGATTACAGAATGGAGAGG
GGATGAGAAGGGTCAGTGCCGCTCATATGTCCAAAAATTGAAGCCTAGCCAAACATGAAGTAACAGACTTACCTCCATGC
CCAATTCTCTGTGTGAGTTCAAGTACCGGACTGCAGCCCCACTGAATCCACACTCTAGCT
>M00285:128:000000000-BF978:1:2101:13427:15104_1:N:0:46
ATACCAGGTTATTAGAGTATTACCGTATAATTAATGATGATGCCCAAAGAATGGACAATTTACCTTTCTTTGGCTGTACT
TCACACACTCTGAAATGGCCCACCCAGAGTTAATCTTCATCAGAAGGAGAGAGAGGACCTTTCTTTTTGGTGTGGATAGA
GGTAAGCAATGGCTATGAGCAATATGTTCATTTTAACAGGAAAGTTGAATGGGATTGTGATACAGGTATGTGCTTTTACA
GATCAGGTAGAAATTTGTGCCAGCAGAAT
>M00285:128:000000000-BF978:1:2101:8515:15104_1:N:0:46
GATCTACACTCTTTCCCTACACGACGCCCTTCCGATCTGGACTACACTTTTTCCGTATACGGCGCTCTTACAATCGTTAC
ATCACCTAATCCATTTACGTCGTTACATATTTCTTGATTTAAATAAGATCGAAGTGATGTTGAGATGCCATTTGGGTAAA
TTGTATGGTCATTAAGCCCTTCAGGCTCTAAAAATATCTGATGTCGACCCTTATCAGCAAATTTTACTATCTTATCTTCG
ATCGATGGGCAGTATCTTGGTCCCACACCTTGTATGCTAACAGAGTACATGGCACTCTT
>M00285:128:000000000-BF978:1:2101:25353:15107_1:N:0:46
ACCTTATAACAGATATTCCCTATGTTTCCCCTGCATTATAAAGTTACCTTTTTGAATTGGAACAAAGAGATGTAAAAGGT
AACTATAACTCGCAGAGAGATACGGCAGGAAAAAGGCCCTTTGGCCTATCGAGTCAGCTGCACTGCACTTTCTCTTTAAC
GCTAGTGCTACATTCTGCATTTTGTTACTGTTTCCCCTT
>M00285:128:000000000-BF978:1:2101:10957:15108_1:N:0:46
AGTCAACTTTGCAACCAATAGAAACTGGAGCATCTTGAGCCTGTGAAAGGCCAAAATAAAAAGCAAGTCTTTATTATCAT
GGGAAGTTCAGAATCCAGCTTGGTGTGCTGCATACAATTAGGATTGTAGATGAACTGGAGAATTTGTATATTCTCATCCA
AGGCCAGGAATTGAACCCAACTCAGACCTTTTGTCTGCTGTAACAGCCCTACCTGACTCGAGTTGGGACAGCCTGAATTC
CATTTCCTGATGAGACTGGATTCACAGCAGTGA
>M00285:128:000000000-BF978:1:2101:17149:15108_1:N:0:46
CTGCACTTATGTAAACAAAGAACACTTTATTGAAACAACTGCTGCATTGTCACAGCAGGGAACAACTTCACATAAGTGGT
TTGGAAACTGATCACTAATGTGCATGGCAATGATTGGTTTCTTAAGCAAATGTAACATGACTATTTGCATTTACAAAGTA
TAAAACTCCACATCAGATCATCTCTGCTTGTTTGTTTGTACTGAATAAAAGCCTGTTACATCTACAGCTCGAGAGACTGA
CTGCCTTTTC
>M00285:128:000000000-BF978:1:2101:8404:15109_1:N:0:46
TGCGGCAGTGAGTGTGGTTGTTAGCGAGACATGTGCGGCTTTCCGAGCGCCAGGGTCCCGAAGAAACCGGTCAAGGTAAA
AAGTTAAACAAAGTTTGAATATATTAATAAGCTCCCCCATGAAATGAAACTTAATCGAAGAGAAAATTTTGGTTAATGTT
TTTCTAAATAATAATTCGTTGACTTCAGTACTTCAAATGAACCGGCTGGTAATTCTGATTTCTGCTTACAAAACGTCAAC
ACAATTTACAGACGAACAGAATGTTGTAGGGAAGTTTTTGTTATATTTAATAACTAAAGC
>M00285:128:000000000-BF978:1:2101:18830:15110_1:N:0:46
CATTGGTGTCTCATTTACTTGAATGCTCTACTGATGACTAAGGCACTCTTTCTTCATAATTGAAATGAGGGTATAGTTTA
AATAGTTCTATCTGGGTTGCAATGAGATCTGCAGATAAGTGCCTGACAAATTCTAATCTAAGTATTAGTAACCAAGTCAG
TGACGAATAAGCATCATTGATGACTCATACATAAGAATGAAATTATCTACTTTTTGATTACTCAATCAATAAGTTGCACA
TTCCGGAACGT
>M00285:128:000000000-BF978:1:2101:14635:15111_1:N:0:46
AAGAGTTAAATCTGAATGCTTGAGGCATTTGTTAACCACATCGATGAATCAATTCCACAAATACAAAGACTAATGCTGAG
GAATAAAGTATTCCTGAAACAAACTGGGGAAACAGTTTGATGTAGGCCTTGCCTTATGTAATGACACAGAGTTAACGAGT
AATCTAATGGTAAGGGATCCCATGGTGAAAATTATCAAAGTATGAGAAATGTATATTAGGTTTGAGAAGGCTACAGCTCA
GTCAAAAAACAGTCAGCCTCTCAGTCATATGCTAAAGGTTACTGTGACCTTTCGCAACAT
>M00285:128:000000000-BF978:1:2101:15174:15113_1:N:0:46
TATGGAGAATTACAAGGTAGCCAGGAGGAGCTTAAGAATGGACAGAAGAGATTAAATGGGGAATGAGGTTCTTTGCCAGT
AGGATCAAGAAAACCCTAAATTTGTGTGAAGAATAGGATGATAACTAGAGTGCGAGTAGGACCAATCAGGGATA
>M00285:128:000000000-BF978:1:2101:7896:15114_1:N:0:46
ATTGCAAACATGTACATTTCAAATGAGTCCTGGTACAGACTTTTAATCTGAAACATCAACAATTCCTTTCCTCCCACAGA
TGCTGCTCAATCCCATTGACTTCCTCCAGCAGATTGGTTGTTGCTTAAGTACATTACAAACATCCACATGATATATGGAT
TGGTAGGTTCATTGCCCCCTGTTAATTGCCCCTAGGCTGTTAGTGAGTGG
>M00285:128:000000000-BF978:1:2101:26769:15114_1:N:0:46
TGAGAGGGGACTTGATTGAGGTGTTTAAGATATTGAGAGGAATAGATAGAGTTAATAGTCAGCGCCTCTTTCCCAGAGCG
CAGATGCTCAAGACGAGAGGGCATGCCTTTAAGATAATTGGTGGAAAGTATAGGGGAGATGTCAGAGG
>M00285:128:000000000-BF978:1:2101:19223:15114_1:N:0:46
ACAGATTCAAACCCCGAGTGAAAAAATTTCTCCTCAGCTCAATCCTAAATTTCTCATCCTGTATCCCAAGACTCTGCCTC
TAAGCCACAGTGCAAAATGAATCATGCTATCTGCATTCAAACTGTCTAACCATGTCAGTACTTTGTACATCTCAATGAAA
TATTCTCTCCTTCTACACTCTACTGAATATAGGACCAGTCGATTTAATCTCTCCTTTGTTCCACTGTCCTAGAAACCTTT
CTTGCGAATATCTATATCTCTGCACCTATGAATAAACGGTGGAGAGCACTCTGACTGGCT
>M00285:128:000000000-BF978:1:2101:11164:15117_1:N:0:46
GATCTACACTCTTTCCCTACACGACGCTCTTCCGATCTCAACAACACTCTTTCCCTCCACGGCCCTCTTCAAATCTATCC
TCTTCTATTTTCCTCCACTGCACCCAATTGTCACTGCCCCCATCTATTCCCCCTATCTGTATCCGCCCCAAGTATACGAA
TTACACTCTCACATTAATTGCTACACTTTAATATTTGTTTTTCTCTGCACTTTTTCAAAGTATACCAAATTTAACAACGT
ACATTCATAATATTGTTAAAATAAAGAGTAACATATATCACAATTGCGAACAAGTATAC
>M00285:128:000000000-BF978:1:2101:24022:15118_1:N:0:46
GGCATTGACATCTTCACTGAGCTGGAAGTCCTCTAATATCATTATATTTTCATCATTGTTTCCTGTCACAGGTCTCACTG
CAGCTAAAGAACAGCTTGCAGAGGAGTAGGCCAATATCAAAGCATTTCTCTGCTTCGATGGGAACAGAGGACACGTTTAT
CAGATGTGCTGTGGTATCCACTTCTTTATAGCCAGAAAGTTTGAGCAACGTTCCCCATCTGCCTTCTAGTC
>M00285:128:000000000-BF978:1:2101:6575:15118_1:N:0:46
ATTTCATGGTGCTGAGCTGTTTGGTGAGAGTTATTTAACTGTACCTCCTACCCCTGAAAAGGTAATCTCTGATATATCAT
CAGATTTCTTAATAGACTAAAGCAGCGTTTTATGAGCTAAAACCGTTTATTTGCTACTTTCTTCACAAAACCCGTGGAGC
AGCTACAGGAAAACGATTGTAGTGTATGTATTTCAGGGTGCTGAGACGTTTGGTGACAGTTATTTAACTGTACCTCTTAC
CCCTGAAAAGGTAATCT
>M00285:128:000000000-BF978:1:2101:17473:15119_1:N:0:46
TCCAGTTTATCTGGGGGTCCAAGATGGAGGGAGTCCACCAGGTCACACTGCACAAGTCCCCTGAGAATGGGGGCAAAACT
GTACCCAACA
>M00285:128:000000000-BF978:1:2101:3185:15119_1:N:0:46
TCAGGCAGCACCTATGGAGGAAAATTGATGCTTCGGGTCGAGACCCTTCATCTGCTCTTCGATCTCACCCCCCACCCCCA
ACAAATGCTGCCTGACCTGCCAAGTTCCTCCAACGATTTCTATTCCGTTTCAGATTCCAGCATCTGTAGTCTTTTGTGTC
AGCATGCAGACAAACTTGGGACACAATCACTGTTTAGCCATTAAAA
>M00285:128:000000000-BF978:1:2101:26694:15119_1:N:0:46
CCTGTCAGCAACTCTTACATCCCAAAAAATGAACATTCTAATTGAACCACAGGTAGAACAGGCAATACGTTAGGAAATCA
TAGTGACATAATCTTGCCTTCTTCATTTGTTAGAAGCACTGGGTAGTTCATCGTAAAGGAGCACTCTTTGCC
>M00285:128:000000000-BF978:1:2101:6782:15123_1:N:0:46
TAATTGGCCAGCAAATTAGCTGACTGAGCCAAAGGAATTTAGAAATAAGATTGGTTTGAATGTTGTGTCCTGCTCCTCTG
ACAGTACATCATTCCCTCAGTACTCCAGGAGAGTTTGAGCCTGGACTTTTTTTGCTTGGTCCTCAAAAGTATTTTATGTT
TCCACACTTTTTTTTTTGGAAAAAGAAAGTGAGGATTAGCAGGTCAAGTTTCTGAGCAGAACAGTCAGAATCCATGACTA
TTTAATCAAAGCTTCAATCACCAGTGAGTCGCTGCTTTGGTTTTCTT
>M00285:128:000000000-BF978:1:2101:15865:15124_1:N:0:46
AGCTTCCACCCCACTGGGATAAGACTATTGAATGGTTCCCTTATACGATGAGATGGACTATGACTTCACGATCTATCTTG
TTGTGAACTTGCATCTTATTGCACTGTACTTTTTCTGTAGCTGTGATACTTTACTCTGTACTGTTATTGTTTTCATGAGT
ACTATATCAATGCAGTCTGTACTAACCCAATGTAACTGCACTGTGTA
>M00285:128:000000000-BF978:1:2101:18214:15126_1:N:0:46
ATGAGATACAGTACAAAATTCACTCTCATGGAATTTGTGGGGAAAAACATATAAACATTTTTTTTAAACTTGTCTTTTGA
TGTATGCACAGATGACGTGCCTTTGTGTTCTGAAAAATTCAGGCTTAACAGGAGGCTATGATAGACAACCCGTATCATCT
CTAGGATATTATTCTAGGGTAAAGAGACATTGTTAGTTGGGTGGTACACAATCCTATTCACACTTTGCATAAAATTTGAT
GTTGTAATTGGTATCAGTTGCTGGTTTGCTTGTGGAAACAGCAAAACATGAGTCAGGCTG
>M00285:128:000000000-BF978:1:2101:20822:15130_1:N:0:46
GAGGTAGTTGCACTAACTGCTGCAACACTATGCCGTCCTGTATCACTAAAATTTTGGGTGTCACAAGCAGGATGAATTCA
CTTATGAGATGGCCTGCCATGGTGCAAGTCTTAAAGTTGTAGTTCTTAACATTTCCATTGAAGATATTCAGTACTGAGAT
TGTACTGGATCAGTGTCATATATTGTTTATAGATATTCTGAGAATTTAACAGAAGATCTCTTTCCTAGTGCTCGAATATA
TTGAACCTTGGCATAAAGATGAGAAAGATATTAAAAGTGAACACACTTTTATTTTGAAAC
>M00285:128:000000000-BF978:1:2101:11126:15131_1:N:0:46
GAGTTCTTCCACCATTGTACTTAATTATCAGGTGGATTTTATAAGTTTACACTGGCAATTAAATTCTTCCATTATTAGTA
CTGCAAGTTAACACTATTTAGAATTATACAGGGTATTGGTGAACCTTAAGTACTGTGTACAATAGAGGCTCCTTCCCTGA
AAAAGAATACAATTTCTATTGAGGAAGTGCACAGCAAAGATTCATTGCAATGGTTTCTGGGATGGCAAAAATGAAAACAA
TGCTGGAAACACTTGGTAGACCTGGGGTAGCTGCAAACCCCACATCCCTTGAATGAATAC
>M00285:128:000000000-BF978:1:2101:23607:15131_1:N:0:46
GGTATCCCAATGTCAAAGGTGTATCCCTTAAGACACAAATGTCACAAGATTACACCAGTTATACTGGGAGGGCTTAACAA
ATGTCATTGGTTGCACCCAAAAGCTCCGATTTATGCCAACAGGGCAGGGTACCTAAGATGCACAAATAATGATATTTTTG
CAAACATGGTTGGTGCTGGAAAAACAAAAATGATTGCTAGCCATGGTTAAATAGCTGGTAATGTGGTGAAGCTGTGA
>M00285:128:000000000-BF978:1:2101:17023:15132_1:N:0:46
TTTCCCTTTTACTCCCTGATTCACTCTTCCATCTTTATCACCCACTCCTCTTCTCAGGACACTTTCCCATGTACCTGCAG
CAGCTGCAACACCTCCCTCTTAGCTCATCCCTTCCCACCATCCAGGGGCCCAAAGTCAAGTAGCAATTCATGTGCACTTC
CTCCATCCCAGGGAACACCAAATCCTCATTATCCGCAAAGGATGGGACACCAACTTGCCCTGAATAGCGAAAAGATCGCG
GTTACATCCAAGGCTACCAGCATCTTATCTTACGATGCGAAGGCTGCAATGACATTCA
>M00285:128:000000000-BF978:1:2101:3621:15136_1:N:0:46
ATACCAGATATGTGACGCTTCAAAGCAAAGTACATCAACACTTTTCTAAACATAGTTTCACAATGATTTCTCAACTTGGC
AGCTTCCATGATTGCTTGCCATTGAGACTTATACTCAATGGCACATCACATTTCCTTGCTTTGAAGTTTTGCCTGTTGAT
ATCTAATGATGACAATTAAACTTGAAGTTTTAATCCCAAAAGCATTAAAGCGTCTCCAGAATCACTATGAGAAAAGCATT
CT
>M00285:128:000000000-BF978:1:2101:15911:15136_1:N:0:46
AGTGGCATCCCACAGGAATATTCCCTTTGTTTCAGCAGCTCTAGCAAGGAACCGTGCAATTCCTCTGAGAAGCAGGCAAC
ACCAATATTGCAAAATGCCAATGGGAATAATGGTCATCATCCCAGTGTTTTATCAGCAGTGGCTGGTTGAAG
>M00285:128:000000000-BF978:1:2101:4626:15138_1:N:0:46
GGCCCAAATGATATTCTCCGGTCAATTATCCAAACTGATATCAATGTGGTTAAGAACAGGGACCTTTATTTGATGACAGA
AAGTTAACAGATAAGAGTATTAAAGCAATAGTTATCTGGTTTCAAATAGATTCCGGACCATACGACAACTCCACTGCTGT
AAGAACAAAAGTACGTCAGAAATTTATCAGCACTAACGATCCTGGAGAAACCCAAGCAGAGCCCCGACAGAATGGATCTC
TTTCGCACTGGACGTTATAGGCTTTCGCCCAAGCCGTCCTTCTCTAACGTAATAGAATGT
>M00285:128:000000000-BF978:1:2101:27128:15140_1:N:0:46
GAGTTTCTTGGCCGTGGCGTCTATGTGGTTTGACCGCGATAGGCTATTGGTGATGTTCACTCCCATGAGCCTGAAGGTCT
CAACCCTCCTGACCTCAGCACCATTGCTGGAAACAGGAGCATGTGCACTGCCCCCTTTCCTGAAGTCAATGACCAGCTCT
TTTATTTCTCTGACATTGAGGGAAAGGCTGTTTTCATGACACCATGTCACTAAGCTCTCTACCTCCTTCCTGTACTCCTA
CTCATCATTATTTGAGATACAGCCCAGTGTGGTGGTGTCATTTGG
>M00285:128:000000000-BF978:1:2101:7983:15140_1:N:0:46
TCCCCTTTGATCCTTTTGCCTAGTGAAAAGACTAAGCTTTTCTATTGTTTCATCTTGTTCAGCTCTTTACCACTAGGGAG
CAGACTGGTGATTATTTGCTGCTTCCATTGCTCTTGTCTTCCTAATTTCTTGACGACCCGAACTAACGTAGTCAGGATGT
GGCCTGAGTAGAATACAAGTATATGTACCCTGTATATGTTTAACCAGAATTTTTGAATGCCCTTGACTAATAACCAACTT
TGTGTCCAGGTTCTTGATTTGCCTGATGTAGGTGTTTCCAAATCCTGAATTGAAAGCAT
>M00285:128:000000000-BF978:1:2101:17307:15141_1:N:0:46
TAAAAATCTGTAACTATCATTTAGATCATCCCTCATTCATAATTTAGCTCCAGAAAATACAAACCTAGTCTCCTCAAATG
CCATAAATCTGGCATCCCAGGAATTCATCTCATGAACCTTTGCTGCATTCCCTTTACGGCAAGTATATCCTTTCTTGTAT
AAGAAGAGCAAAACTGTGTACACTAGTCTTGTGATAAGACTATTGAATGGT
>M00285:128:000000000-BF978:1:2101:9775:15142_1:N:0:46
TACTTAGGTTACATATGACTAACAAATCCAACAATCTGGCCAACTATTAACACTGATCGCTCAGTTAAGTATTTCATCTA
TTAGAAAACAATTTCATCTGCTGTCATTTCAAACAATAATTTTGCAGTATGTATTTATAAATATTGAACACTGTTCCATA
GTAACAGTGTGTGATTGGGTAAAAAAATTATCTAGCAGTTAATTATTAATTCCATTTCTCCATTTATGTATGTCCACTGG
TTCACTACAACAGCAGGGAAATGAGTCTCAAATTCTGGACAGTTTCAGCTTCATTTGGTT
>M00285:128:000000000-BF978:1:2101:28514:15142_1:N:0:46
GTAAGAAGTTCAGTTAAATAACTGTTACCAGACGACTCAGCACCTTGATATACATACACTACAACTGTTTTCCAGTAGAT
ACTTCAAGCGTTTACTGAAAACAGTGGCAAATCAATGGTTTTAGCTTATAAAACGCTGTTTTAGCTAAATAGGAAATCTC
TTTCTATATCTTTTAAAATCGTTTCAGGGGTAGGAGGTGCAGTTAATTAGCTGTTACCAAACGACTC
>M00285:128:000000000-BF978:1:2101:19605:15142_1:N:0:46
GTTTTAATTTTTGATTCAATATTTCATTACATATGGGCTAGCACAGCATGTGGTGTGTTACAAAACAGTTGTACATCAAA
GGCTTGAAGTAGGAGCAGAGCTTGAGCTGCTTATCTCATCTCATGCCCAAGTTGCATTACTTTGAACGTGTGCCAGAACT
TCTTA
>M00285:128:000000000-BF978:1:2101:22066:15143_1:N:0:46
ATGCGTTCTTTCAAAGGGTCAGTAATGCCAGGGTAGCCACTGTACAGAGTGGCAATTATCAATCACCAGCCAAGTGGGCC
AACATTGCAGGGTCCAGGGAATGATTATCACAAGGTCACAAGAGAAGGGAGCAGAAGTATGCCATTCAGCCCATCAAGTC
TGCTCCATGAGCTAAAGAAAAAGAAAAAAAAAGGAAGAAAAGAAAAAAAAACTATTCCTTTCTACCTCCTGTTCCCGGCC
TTATACCCATATCCCTTGATACCTGGACTAATTAGGTAACTATC
>M00285:128:000000000-BF978:1:2101:10301:15149_1:N:0:46
TCTGGAGGGCTGGACAGGCCTACCCTCTGCTCCCAAGATGCGCATGATGGGGTGGAGAAGGCTCTAAGTAATGGTACTGT
ATATTGAAGCCCGGCGCCCAGAATAGTATCAAAGACTTTTTAACAATTTAAATCTCAATTTTAAAAAAATCGGAAGATTT
GAATAATTATAAACAGAATTGTTTAGAAATGTACAAGTAAAATTTAATGAAAA
>M00285:128:000000000-BF978:1:2101:27397:15149_1:N:0:46
AGTGGAACACACTGCTGGCAGTGGGGTCAGATACTGTACATGAGAGACATTTAAGAGACGCTTGCATAGCCACATGGATG
ATAGAGAAATGGAGGGCATGTTAGATCTTAGAGCAGAATAAAATGTTGGCACAACATCGTAAGCTGAAGGGCCTGTACAG
TGCCATAGTGTTCTTTGTTCTA
>M00285:128:000000000-BF978:1:2101:23141:15149_1:N:0:46
AAAGAACTAAATAAAATATTATTTCAGCCTGTACCTTGAAAATAACAAACCTATTTTAAATTAAATTAGTTAAAAATTTA
AACTGATGAGACACTAAACCCTGTATCAAAATTGAATGTCATGTGTGGAACAAAACTGATATTTTAGAGTATTGTTTGAC
TTCTCTGCAGGTTCCAACGTGTTGTCTAAGAGATGGAAT
>M00285:128:000000000-BF978:1:2101:25696:15151_1:N:0:46
TAAATCCATTGATTTGACAGTTTGTACACAAAAACCAAGGAGTAACTATTGGAAAACAATTGTAATCTATGTATGTCATG
GTGCTGAGTCGTTTGGTATGAGCTATTGCACTGTATCTCTTAACCATGAAATGTTATTGGATGATATAGCAAACGATTTA
TTCTTTTGCTTAGACAGCGTTTTGAAATCAATATCCATTGAT
>M00285:128:000000000-BF978:1:2101:19040:15151_1:N:0:46
CCATTCAGAGCGGTAAGCTGACGGCAGATAGAAAGCGAGAGGGAGAGATAGTGCGAGCGAGAGAGCCACTCATTCAGTGA
CACCGTGGATGTGCTAGCACACATACGATGGGCTGAATCATCTCCGATGTTTGCTGCAAATTAATCGGGGGGAGTCGGGG
AAGCAGCAGGACGGGTTTTTTTTTCCAGTTTTTGTGCTACATCCAAAAACAGATGTAAGGCTTAAGATGCTGCCGGCTCG
ACCCTGAACTGAAAAGTG
>M00285:128:000000000-BF978:1:2101:24216:15153_1:N:0:46
CCAAGTTCAAATGCCTGAAGCAATCTTTGCAGAGGTGTGACCCTCTGAGGAGATGAGAGATTTCTCAGAACAAGTAGAAC
CATAGAACAATACAGGCCCTTTGGCCCACCATATTGTGCCATTCATCAAACCTCACACTATCTAACTCTTTCCTCCCACA
TATCCCTCTATCCCACATTCCTCCATGTGTCTATCTAACAATCTCTTGAACCTGTCCAACGTATCTGCCTCTACTACCAC
CCCAGGCAGTGCATTCCATGCACCAACCACTCTCTGGGTGAAAAACCTCCCTCTGACATC
>M00285:128:000000000-BF978:1:2101:5606:15153_1:N:0:46
AACTATTGTTGGCCTTCTGCCGCCTGTTCATTATTCATGTAACAAAGTGTTGATTTTTAAATAGTAGCAAAATGTTACAT
GCATTTGGCATTTATCAATTGCCGGTGCGAGCACTTTTGTGTATTCTTCAGGCATTTTCCACATGAGTAAATATACAAAT
TGAGGAAATAATATCGAGAAAGACCTGAGAAAGCTTCTGGATTGCATTGAAAAATACATTTAGCATGAGGGTGTGGGAGC
AAGGAAATGGCAGTTAAACAGATGTCATACATCAATCTTTAGGGTAGAAGATACTACAAT
>M00285:128:000000000-BF978:1:2101:25162:15154_1:N:0:46
CCTTCGGCCCACAAAGCTGTGCCTAACATGTCCCTACACTAGAAATTACTGGGCATTCCCTTAGCCCTCTATTTTGCTTA
GCTCCATGTACCTACTAACAGTCTCTTGAAAGACCCTATCGTATCCGCCTCCACCACTGCTTCCGGCAGCCCATTCCACG
CACTCACCACTCTGAGTAAAAAA
>M00285:128:000000000-BF978:1:2101:9338:15155_1:N:0:46
TGTGCGGGGCAACTTCCTTTGCAGAGAGTGGGTGCCTGGAATGCACTGCCAAGGGTGGTGGTGGAGGCAGATATGATTGA
AACATTTAAGAAGCTCTTGGATAGGCACATGAATATGCAGAGAATGGGGGGATAGGAACCATGGGCTGAAGGGCCTGTTC
CTGTGCTGTACTGTTCTGT
>M00285:128:000000000-BF978:1:2101:25394:15155_1:N:0:46
TTTTGAGGGGGAGAAGCAGCAGGTGCCAGGTAACCTGGCAACATTGGGACAGCCTGCACTTGTACTATGGCCTTCATCAC
CAATTATGAGATACATTTGAAGTGTGCTCAATATTCCAGGTGGCATCTACCCAGCTACCTTCTACACAACTAGATATCAT
AAGCAGCAACGTGATAGTGACATAACCTGTTTTAGTGGCGTTAGTTGAAGGATTCATGTTGGCTGACATACCATGGAGAA
CTTTATTGC
>M00285:128:000000000-BF978:1:2101:27685:15158_1:N:0:46
TGTGTTCTTTCTTGTAAAACTTGTGTATAATTTATGTTTAATTTTATGTTTTTCTTGTGAATGTTGTTTTCTGATGCTAT
GTGCCTGTGATGCTGCTGCAAGTCAGTGTTTCATTGTACCTGTGCATATTATATGCATGTACTTGTGCATATAACACTGA
ACTTGACTTTGACTTACTGCAGAGATTAATGCATTGCCTTTGACCATTTAGAGACCACATAGTTAATGAAATTGGGAAAG
CTGGCCATCTCCATCCTGAAAGATCCAAGGGTTTCCAATCCAATATCCGTGATATAAATG
>M00285:128:000000000-BF978:1:2101:19202:15158_1:N:0:46
TTACCTGGCACCACCTGCCTGACGTCTCACACCTCTTCCTCAGTCCACCAATGGCACTCTCACTCCCCTTCCCCTCTTTA
TACTGGCCATCTCCCCTCCCCACTCTCAGTCCTGATGCAGGGTTTCCACCTGAAATATCAACAATTTCCTTCCTCCCACA
GATGCTGCTTGACCCGTTGAGTTCCTCCAGCACATTGTTTGCTGCTATCTCAAAC
>M00285:128:000000000-BF978:1:2101:7261:15158_1:N:0:46
GAGAAACAGCCTCCGGCTACCAAGAGCACACCGACTATAGCATAAGTATAGCCTGTGTTCCTCACAGGGTTGAAACAGGA
GCAGAATGTTTGGCCCCTCATACCTGCTCCCTCATTCAATAAGGTATTTATGTCAGTGCCACTTTCTGGAATAACTTGAC
TCCCAACATGTATTGTATAAAGAACAGCAGGACAAAAGGTCAGGGACTGTCCAGA
>M00285:128:000000000-BF978:1:2101:18217:15159_1:N:0:46
AATGCAACATCCCCACCTCTTTTACATCCTTCTCAATCCTGTCTGTAACATCTAAACCCTGGAATGTTGAGTTTCCAGTT
CCTGCCCTTCTCTCAACCAAGTTTCTGTAATGGCTACTAATCCAGGCTCTAAACTAATCTGCTTTACCTGTTATACTCCT
TGCATTGAAATAAATACACTTTTGAACATCAGTCCCGCCACGTTCATTAACCTGATTTTGCCTGTTCTTCCTATTAGACT
TGACTTATTTCTACCTTCTCCTCAATCTATCCACCTGTTGACCTACTGGTCTGGTTCTC
>M00285:128:000000000-BF978:1:2101:20307:15159_1:N:0:46
ATTTTTGGTTTAATTTACTCTTTATTATTATGATTTTTAAAAAAAAATTTTCAAATATTGATTTGGGTTTTTTTGGGGTT
TTTTTCTCTTCTAGTTATATAA
>M00285:128:000000000-BF978:1:2101:29127:15164_1:N:0:46
ATTGGAGTGAAAGGACAGGTGATAGTGTGCAGCTCAAGTAAGCATTTTTTTAATGCAATGAATTGCCAACACAAATTCAA
CTTTGACAGTACGATTTGGTAGACCTTCCAGAGAATGTGAGGCAGTCAAGACTGGAATAAAATATACCAGGTTACAAGAA
AAGTTTAAAATGAAAGAGGGGCGTAGGGGGAGAAGCTTTATTGATTTAGGATATAAAATCACTTCAATGATAAATCACTT
CAC
>M00285:128:000000000-BF978:1:2101:15396:15164_1:N:0:46
CGCTGGAGCTCTTGGTTTTGACATTCTGCAAGTATAACAAAGTAGTGGACAAACAGCACAATTTATCTTCAGCAACAAAG
AATTAGTGTCAAAAACTTGTAGCTCATCTGACAAAACATTAAGAAATGCTCTTCAGGGGACTGCTCATTATTTAAGTAAA
ATCAGGCTGTGGTTCTGTTCAAACCAAATACCCAGAGGGAACAATGCAGGCA
>M00285:128:000000000-BF978:1:2101:25503:15164_1:N:0:46
ACAGAAATTTGGTCACAATTTATAAATTTCCCCAAAGAGTTCATATTTGTTCAACTGGTCAAGTCAGGTACTGTGGTCTC
TGGTAAATAAGAAGACAATCAAGATGGTTGTGAGAGAGCTATCTTCTTCCTAATCAAAAAGTAGAAAATGGTTGAAACAT
TTACTAGATCAGCATCATTGGGTAGAGGAAGCAGCAGTGTTAAAGTTTCAGGTTGATGAGTCTTTGTTGAGACAGCACTT
GGAATATTGTATGCAGTTCCAGTTGCCAAGCTTTATGAAGGACGTCATTAAGTTGGAA
>M00285:128:000000000-BF978:1:2101:10846:15165_1:N:0:46
CATTATTCTACAGCTGTAACACAAAACTGGAGGGTACCCAAATGTGAGAGTTATTTGACAAACAGAGCTTTAACATGTGG
AGAGTATAGTATAGTAACATTTGGAGAGGTATAGTAACATTTGGAGAGGTATAGTATGATTAGGGATAGTCAGCATGGGC
AGGTCCTGTCTTACGAGCCTGATTGAGTTTTTTGAGGATGTGACTAGGCACGTCGATGAAGGGAAGGCGGTAGATGTAGT
GTATATGGATTTCAGCAAGGCGTTTGATAAGGTGCCCCATGCGAGGCTTATGGAGAAGGG
>M00285:128:000000000-BF978:1:2101:2034:15166_1:N:0:46
TAGAAATACAATCCATGAAATACACAGAATACTTAATGCAAATTAAAGAGATCACACCTCATTGTAAACAGTCCTATAAA
GTGGGAGATTTTAAGATTTGTAAAAGGCTTGGACCGTCACAATGTTGTAGTGCTGAGGTAGTGTGCTTCAATGTGCAAGG
CAAGGCACAGTGACCCTCCAGGGCCAGAGCAGGCAAACATGGAAGAGATCAGCAACAGCAG
>M00285:128:000000000-BF978:1:2101:5315:15167_1:N:0:46
CAACAGTAGATCTAAGTGATTCTCACAACAAATTGGGCCAAGACTTTGCTGGCCTGCCACATCCAGCTGTGGATGGCAGG
AAACAATTATTCAATGAACAAGAAAGGAATTTTAAAACAATTATTCATGAACATTTCTATCTTCAACAATAGTACAGCTC
AATTTGATTGCAATTGAACAAATGAAGCATTTGTGTAAGATTCAGTCAGTAGTACTGAACAGAGGATCTGCTTCTGTTCT
CACCACCATCTCAGAATTTTGTTTTTGTCCAATTTGATTCAATCCACTCAGGAAACAACC
>M00285:128:000000000-BF978:1:2101:26971:15169_1:N:0:46
GGAGTCTCACCAGTTCTACCACCAAGAGACCAAGACTGAACCTGAACTTTCCCAATCTTCATATCTTAGAAAATCAGTGA
GTAACCTTGCTGAGCTACTGAAATAAAAGCAGAATAGAATAGTACATTAGGCTCCATCTTGCAGCTTTGTCTCTGGGAGT
TGTGCAACAGTTAAATTACTGGCCTAGTAATCAAGAGGCCTG
>M00285:128:000000000-BF978:1:2101:8068:15169_1:N:0:46
CTCCTGATCACCCTGTATTTTTTTTACCCTGTTGTATTTATTCAGTACTGTTTTGAATGCCACTGTTGCAAACGCTTCCA
TCACCTTTGACTTAGTGTATTTCATATAATTGTAACACATAAAAGTATATTTTTCCATGTTGTCAAGTCTATGTCCCCTG
ATTACTGGCTATTCTTCCACTGCGTACAATTTGCCATTTAAAATAAAAGTAGACATTGCTGGAGACAGTAGCTTAGGAGA
GGGAGATAGTTTGCATTTCGGTCCAATGATCTTACATCTGAAAGGAATAAATGAGTTTT
>M00285:128:000000000-BF978:1:2101:27837:15169_1:N:0:46
CCTTTTACTCTTGAGAGGTTAATCGCTGATATAGCAATAGATTTCCTATGTTGCTAAAACAGCGTTTTTTAAGTTAAAAC
CATTCATTTGACACTTGTTACACATCCTCATGGAGAATCAACATGAAAACAGTTGTAGTGTATGTATTTCATCTTGCTGA
GCAGTTTGGTAACAGTTATTTAAGTGTACATATTACTGTTGAGAAGTTAATCGCTGATATAGCAACAGATTTCCTATTTG
GCTAAAACAGCGTTTTTTAAGTTTAAACCATTCATTTG
>M00285:128:000000000-BF978:1:2101:14583:15170_1:N:0:46
TTCTCCATTTGGAGCACCATGTGCAGTTCTGGTTACTGCACTGGTGCAATGGATGTGGTTGTGCCAGAGAGAGTGCAGAG
GAGATTCACCGGGTGTGGAAGGATATGATCCTGATTGAGTGAGTGTGGATGGGCAAGGAAGGCCAGCAAGGAATTGGTGG
GCCGAAGGGCCTGTTGCCGTGTTGGGCGACTTTATGACTTGGTCCTGGGCTTGCTCAGGACTGGCCATTTTGGCCACTTG
TGGTCGCTTCCATTACATGACGGATGTGGAGGCTTTGGAGAGGGTGCAGAGGAGGTTCAC
>M00285:128:000000000-BF978:1:2101:29287:15170_1:N:0:46
AGCTCTCCTGCACTCTGTCTCCTGTTACCACAGCCTTCCTGTAGTGTGATGACCAGTCTAACCAATGCTTTGTAGTTATA
CCTCAACTGTTCTCCTTTTGTTCCTTTATTATTGCATTAGCAACAATTAACACAGTCTTGGGTCCTGCATCATCTCACTT
GTCATTTTGCTGTGCATATCAGAAAGAGATGAACAGACTGGGTCTCTTTTCTCTTGATAAAAGAGAATTG
>M00285:128:000000000-BF978:1:2101:4425:15170_1:N:0:46
CATGACAGGTGTAATACATTGTAGCATAGCTGGTGCTTTTCCAATGCCGATTGTGAATGTCATTGATGTGCAGGATTCTC
CCTTTGGCCTCACTAACAGAAATTGTGGCAATAATGTGCAGCCTTCAACCTTCGATGTAAAAACTCCCACTGAAACAATG
AACAACTTCCCGCAGGGAAGTTGTCACTGATATGCAATTAAAGAGACCCCACTGGGACATTGATGTTTTGACTGTAGATT
CTTCCACAATCATTTTTATGTGTTGCAGACGTGTCCATGGGTGACAAAGATTGCACTATC
>M00285:128:000000000-BF978:1:2101:17303:15174_1:N:0:46
ACTGTAGTGATTAGGGTTTTGCCATTTGGTTCAAGAACCAAATGGAAGTAGCTGTTCTTGAACCTGGTAGTGTGGGACTT
CAGGCTTCTGTACCTTCTGCCCAATGGTAGCTGCAAAAAGAAGGTGGTG
>M00285:128:000000000-BF978:1:2101:26847:15175_1:N:0:46
TCTGTGTTATACACTGCTTAATGAGGTGTTTTTTTTATGGCTATGTGAATGATTACAGAACTAATGAAAATTTTATTGGC
GATGCTCACAACTTAACCTTTGGTAACATTATGGTGAATCTTCACTGCATATCTTGCATAACCAGTATATCATTTCCGAG
TTGCAGTGCATAGATTGGTAAACAGATGTGTTCTAACCAGCATTTTGGATAGCGGTAGCAAGTCTTCCATCCTTTGTATT
CTGAACCTCTGGTTACAAAAACTAAAATTGCATTAACCTATCTGATTTCCTTTGTGACTT
>M00285:128:000000000-BF978:1:2101:9309:15175_1:N:0:46
GCTGCTCATTAATCCAATTTCCAGACAAATGTTTATCAATAAAATGAAAGGCAAAGGAATTGAACAGTGCACAATCCATT
TAGAACCACTCAGGGTCATCGTGCCAATGGAGGCCATTCATCCCAATGTGCCCTACTAGTTCTTTAAGCCATTGTCTCCC
CATGGCATTGC
>M00285:128:000000000-BF978:1:2101:26299:15175_1:N:0:46
AGTGATCACTTCCATTATTTGAAATAGTATGAAAACCGAAATCATCTGTATCTGCTCAGCCATTCATTTTGAATATTACA
ACTCTTTAACCAATTTCCAGTTTTCTGTAATATCCCCAGCTTCTGTTGACACCTTTACTATGATGGTCAGTGCCTCACAA
ATTTCTGCCTTGGTGCATTCTATCAGCACTCAGAAATAGCTGCTAGCTATTTGCTAGCAAATAAAAAGTATTTATTTGCT
TTGAAGCTGATCTGTTTCTTTATTTAATTTTCAGTTTCTTTATTTGAATTTTGCACTTAT
>M00285:128:000000000-BF978:1:2101:9357:15176_1:N:0:46
GACATTCATGACGTGTGTGGGTTCTTCAGTGATGTAAAATCCATCTGAGCCCAAGACCCCGCCCCACTGAGAGCCAGGAA
CAGAGTGAACTCGTCAGATACACAGTTAGTTAATGCATAGGAGAAATAATTCAAATTCCTCCCCAACCACAACTGTTCTG
GATGAGTGTGCCCTTGTTTTCACCCTGCAGCATCCTAATTGGGG
>M00285:128:000000000-BF978:1:2101:27780:15178_1:N:0:46
CAGAAGGCTGAAGAACAGGACCTCAAGTGCAGCAATCTCAGGATTGCTGCCAGTGCCACATGATAGTGAAGGTAAGAATA
CAAGGAGATGACAGATGAATGTATGGCTGAGGAGTTAGTGCAGGAGGGAAGGTTTTAAATTTTTGGAACATTGGGATCTC
TTCTCGGGAAGGTGGGATCTGTACAGAGAGGACAGGTTACACCTGAACCTGAGGGGGCCAATATCCTTGAGGGCAGTTTT
GCTTGGGTGGTTCGGGAGGGTTTAAACTAGTTTGCGAGGGGGATGGGAACCAG
>M00285:128:000000000-BF978:1:2101:21212:15179_1:N:0:46
CTGCGACCTGTTCCTCCCTTCACAGATGCTGCCTGACCTACTGGACATCTCCTGTATTCTTTTTTTCTCTTGTGGTCTTT
TACAGAGATATGGGCAGCATAGCCTGTCCACTGCTGTACTGTTCTATTTCCTTCCTGCCAACATAGAGATACAAGAAAAA
TAGGAGCAGGAGTATGCCATTTGGCCCCTCT
>M00285:128:000000000-BF978:1:2101:16941:15181_1:N:0:46
CGGTCTTTTTCCCAGGATTAGGGAATCAAGAGCTACAGGGCATAGGTTTAAGGTGAGTGGGGAAAGATTTACTAAGAACT
TGAGGGGCAACTTTTTTACACCATGGGTGATATGTATATGGAATGAACTGCCAGAGAGAGAAAGAGGTTGAGGCCAGT
>M00285:128:000000000-BF978:1:2101:18493:15182_1:N:0:46
CGTTCCAGTAATCAAAAAGGGTTGGTTCCTGCACCTCCAGAAGATGCCAGTAGTAAGGTCAACACCACTCACGAAGGTGT
CCAAGAGGTGCTAATCTCAGCAGGGAAACCAGATGCAAAAGAGGTGTGTAAAAGTTTGGAGATAAATTAACAAAATTGTA
GGACATGATTCATGTCTGTCGAATCTTCTGCATATTGTACATTTCAATAACCAGT
>M00285:128:000000000-BF978:1:2101:4539:15185_1:N:0:46
TTCTTTAAATAGCAATAAGGGATCTTTTATGTCCATCTCAGCAGGTATACAAAGCATCTGCTCAATATCTCATCCAAATG
ACAGCATGTCCAACAATGCAATACTGTATTGTGGTGTCAAACTAGATTATGTGGTTAGGCTCTGCAGGGAACCTTGAAAC
AGTCACCTGACTCAGTGACAATGATTCTGCCTATGTCAAGCTGACTTGCACATTTTTTTTAATGGATTTTAACTTTTCTT
TCACCCAGCTCTTGCGTAGACTGGGGATTATCTATGCCGTACTGCCAATGAAAGGCAGCC
>M00285:128:000000000-BF978:1:2101:23793:15186_1:N:0:46
TTTTCTAATATTACAGTCATGGAGCTATATAGCACTGAAACCCAATATCCATGCCAACCAAGGTGTTTACCTGAGCGAGT
CCCATTTGCCTGTGTTTGGCCCATATCCCTCTAAACCTTTCCTGTCCATGTACCTGTCCAAAAGTCATTTACACATTGTA
ATGGTACCCGCCTCTACCACTTCCTCTGGTGGCTTGTTCTGCGTACCCGCCACCCTCTTTGTGAAAAAGTTGCCCCTCAG
GTCCTCTTTAAATTTCTCCCGTCTCACTTTAAATCTATGTCCTCTAGTTTTGGACTCCCC
>M00285:128:000000000-BF978:1:2101:13754:15187_1:N:0:46
GTAATCATTAAAAAAAGCAATAAAATATGATGTATATAAAAGAAATAGTTCCAACAATCTTTCGGTTCATAAGCGTAATG
TGAAAGATAGAAAAGAAAAAGATTTGTTATATAATTAGAAAAAAAAACGCAAAAAAAAAAACCAAATCAATTTAAAAATC
ATAATATAGAGTAAATTAAACCAAAAATGAATATAAACAAAAAAATAAAAAAAAACCAAAACAAAGAAAAAAAAACTGAG
CTAAAATTTTCAATAAAAATAAAACAAAATAAAATCATCAGCTCCATAACCCTAAATAA
>M00285:128:000000000-BF978:1:2101:28606:15190_1:N:0:46
GGGGAGATGATGTGAGGATGGGCAATCCTGAACAGAGGACCATAGATTCAGAGAACATTCCTCACCCAAGAGGACAGAGA
TGAGAAGGAATTTCTCCTATCAGAGGATTATGATCTTTTAGAATTCCTTATCCCAGAGACCAGTGGAGACTGAACACATT
CAAGTGAAATAGATTTTTAGATTACAGTAGATTAACCATGATTTTTTTGATTGGCAAATCAATTTCTGCCTAATCATAGA
ACATAGAACAGTACAGCACAGGCCCTTCAACCCATGATGTCTGTGCTAACTGTGATGCC
>M00285:128:000000000-BF978:1:2101:5404:15190_1:N:0:46
GCTGCCCACGGTTCCTGCAGCATACGATGTGCTGAAGCCTGGCATTATAAGAGACTTATCTCTATCGATGTCCGCACAGC
ACACACAGGGTAGTGAATAAGGGGAAAACGTAGATGAGAAGTGGTATCCGATATA
>M00285:128:000000000-BF978:1:2101:3961:15190_1:N:0:46
ACTCGGTCATCCTGCACCAATTGTGTGTCACATCTTCAATCTTTCCTTCAAGATTATTTATCAGGGAAGCGGTTTGAACT
CCCACTCACCACAATGGACAGATAAATTAAGTAAGCAATTACAATACACACTTTTAAAAGATTTCCTTCATGTTATGTTT
TTGAGATAGCTTGATCAGAATTGGGATCTCATAAAGTACAGAAAATGCAAAAGCTGGCAGCATTAATATAAGCATTCATG
ATAGTAGTACTTTATAAGGATGGGATTAAATTGCACAAAT
>M00285:128:000000000-BF978:1:2101:18567:15192_1:N:0:46
GAAGGCTCAGCCATTCAGGTCTTTGTAGTGCTCTGCAATTCAATAAGATCATTTGACTCAGCATCACTTCCCTGCATTAA
CGTCTTATGCATGGATTCCCACGATATCTAAAAAAGAAATCTTGAGTATAATCAGCAACTGAGCCTCCAGCAGAGGATTC
CAAAGATTCACAGCCTTCTTGTTGAAGTAATTTCTTCTCTGTCCTGAATGGCCAACTTGTTATTATGAAGCGGCAACTCT
T
>M00285:128:000000000-BF978:1:2101:13832:15193_1:N:0:46
GGACATTTTAAGAGTTAGACCCAGTGATGATGGAGAGGAAATGATTTTCCAAGTTGATATAAGATTGGAAATCAGGATGT
TGTTTGACTTAGAAGGAAACCAGCAAACTTGGGTTGTCTTCTCTGGATCGTCAAGAGACTGAGGGGAGATAAGATATCTT
TATTAGTCACA
>M00285:128:000000000-BF978:1:2101:28181:15193_1:N:0:46
CAGGGAATTTATGTTAAGAAGTTTAATGCAACTATGTTTAGACCACACTGGAAGTACAGCGAATGATTCTGATCTCCTTA
TTATGACACGATATGGAAGCAATGTGAATAAACTAATTTTAAAAGAGGCTAGCCCGGGGGAGAATACACAAAAA
>M00285:128:000000000-BF978:1:2101:19350:15195_1:N:0:46
CGTCTGTCCCTGTGTGTGTGAGTTCACAGTGGAACTGTGTAGGCTTGCAATAAGAAGGGTATGAGACCACATAGGTGCGT
GTGCTAATTCTGCAACAGGGTCTGGTCTTGGTCCTGATTCTGTTTGGACCAAGTTTTGGCTGTGTTCAGTCCTTGCAGGG
CCACATCATGTTAAAATAGTTCATGCAGGGCCATCTTCTGTTCTTCAGAATTGGAGGAAAACCAAGTCAC
>M00285:128:000000000-BF978:1:2101:14622:15196_1:N:0:46
TTGTCAATACAGTCATCTACTGTTCCCAATGCACAAGTCTGTTCCAGGCTTAATCCCACTGCACGCAAGTGCAAGTTGTA
CAGATTCCAGGCTCTATTTACCTTGCACTGCAACAAATCTGTTTGGTTGTCTCAATTCCAAAGTTAGAGCACTGCCTTTG
AAGCTTCATTATTGATGAACTGCATGAGCTGGGTGCAAGAGAAGCATTTAAGTTTTATGCTACAAACTCTCAAT
>M00285:128:000000000-BF978:1:2101:23556:15197_1:N:0:46
TTGGAGTTTAGGAGTTTGCCACACACACACGACAAGTAGTTTTTGGGGTTACTGTTTAGGGTTCTAACATTTTTTTTTGT
ACTAATATACTAATTTTTTTATTTTTATTTTACGTATTATCGGAAGTAGTTATTAGTAAAGTAGTTTTAACACTGAATTA
TGACTTGGTGTGTTTCTTTTGTTGCTGGGTTCGTAACAGTCATTCTAGCGAATTGTTGTGCTTTTGACTTAAG
>M00285:128:000000000-BF978:1:2101:22001:15198_1:N:0:46
AAGAAATGGCGGATGAACTGAATAAATATTTTGCATCAGTCTTCACTATGGAAGACACCAGCAACATGAGGAAAGCTTGC
CTGACAAATCTGTTGGAATTCTTTGAGGAAGTAACAAGCAGGATAGACAAAGGAGAGTCAGTGGATGTTGTTGACTTTGA
TTTCCAGAAGGCCTTTGACAAGGTGCCACACATGAGGCTGCTAAACAAGACAGGAACCATAGAACAATACAGCACAAACC
AGGCCCTTCGGCCCACCAAGTTGTGCCGTCCTTCAATCGTCACACAATCTAACTCTTTCC
>M00285:128:000000000-BF978:1:2101:11540:15199_1:N:0:46
GCCAGGTGCATTAGATGACTGGAAGGCACCAGAGCCACTCTGGTGGAAGACCGGTTTTATTTTCAGACGGCCTTAAGCTG
AATTTGGCTCCTTATTAAATGGTTTTTAAAGACCAGTACTCCAGTTCAAAGCTGCTGTGTTTTCTTGTTGGGCTGTCAGA
GAAACTTGCAATCATACACCAAAGTAGCCTCAAAAAAGATTCAAGTCAAGCCAAATGTTCAAGCAAACATCATTTTCAAT
ACCTTTGAAAGAAGCCGAAGGTTATTCCGAGTAGACAATGCATGTTATAGGACTATTCA
>M00285:128:000000000-BF978:1:2101:12562:15199_1:N:0:46
TCCCCTGACATCGCACTTTGGGTCTTTTCTCTCATGATCTTTGGCCTTTCCGAGCAGGGGACATGGTCAATGGGAGGAGG
AGTGCGTGACAGGAGTGAGGCA
>M00285:128:000000000-BF978:1:2101:13455:15201_1:N:0:46
TGTTGCTGGTGGAAGTAAAAACCTCTGGTTGTAGCTTGGTGCATTAATATTTAACCGAGCATTCACAACCTCTTCAAATG
AGATATTAAACAAAGCTGTGCCTGACCCTGGGCTGAATGTCAACATTGATTTGGAGATGAGCAGAATTCCTTCCATTGCC
TCTGTTTATCCCCCAACCAGCACCCAAAACCAGATGGTCACTGATTCGTTGTGCGGTTAGTCTGCTGCATCTTCTGCATT
ACAGTTGATCATACTTCAGATGTAATTCATTGGCTCTAAAGTAGAGGAGACTATGAA
>M00285:128:000000000-BF978:1:2101:13973:15201_1:N:0:46
GCACTCCAACTCTGACCACATTCTTCCACCAATCGCCTCTGAATCCATTCTTGCCACTCCCCCTCTCCTCTTTATACCGG
CCATCTCCCCTCGCTGCTCTGTCCTTGATGCAGAGTTTTGACCCGAAATGTCAACAATTCCTTCTCCCCCCTACAGATGC
TGCTCAACCTGATGAGTTCTTCCAGCAGATTGTTTGCTGCTCCAGATTCCAGCATGGGCAGTCT
>M00285:128:000000000-BF978:1:2101:9239:15201_1:N:0:46
CACCGACTAAGTTTCCTACCTGAGCTAGACCCATTTGCCTGTGTTTGGCCCCTGTCCCTCTGATCGGGAGCAGGCACGGT
GGTGTAGTGGTTCAAATCCGGCCGCTGTCTGTAAGGAGTTTGTACGTTCTCCCCGTGTGCCTGCGTGGGTTTCCTCCGGG
TGCTCCGGTTTCCTCCCACATTCTAAAGACGTATGGTTAGGGGGTTTACAATGGGTGGCACAGACTTGTTGGGCCGAAAG
GGCCTGTTACCATGCTGTAAATAAAATTTAAAAGATCGGAAAGCACGTCTGAACTCCAGT
>M00285:128:000000000-BF978:1:2101:9213:15202_1:N:0:46
ATATTCTTGTTCTTTTTCTTCCTGCTAATATGACAAGTTTAATTCTGCCCATGGATCAGGCCTTGCCACAATACGTAAAA
TAGTTGCCCTGGCGTGATTTTATCTGCAAGCTACAAAGGGAAAATTCAAGGTTTTCAGTTAAAATATTCCATCAAAGAAG
CAATTTTTAACGTTTCTTGCACATGGAAACAGGTGAGGCTTGAAACACCGTGAAGACATTGGTGAAATTTGCGGCCATCT
GAGGAAGCAGTTTTTGAAGGATTTTGTGTGGGTAAGGGAAAGCAGACGGTGACAGAGGTG
>M00285:128:000000000-BF978:1:2101:21375:15202_1:N:0:46
GAATTAGTGTTCCTTTCTTGTTATAAAATCCTTGAACACACTTGTCCAGACATGCTGCAGTTCATTGGCAATGAGGGAGG
AGTAATAAATGCTGTCTTTGCCAATGATGTCTGTATCTTATGAATGAATGAAGGTGTCAAGCATGCATGATGGACCAAAC
GGCTGTATAATTATTCTGTGGCTGAGCACACTTCATCAATGTGCAACCAAGTT
>M00285:128:000000000-BF978:1:2101:4680:15204_1:N:0:46
CCGGTAAATCCCTGTGCAGTGTCCCACACTGTAGTTTTATCTGCCCTGAAATTGCCACACTTCAATCTTCAATACGGATA
TGATATAAATAAGCAGCTGAGGTGATCATAAAGCTTCTCACATCTGTCAACACTTCACATAACAGAGCAATGAATGAGCT
CTTGACTATAACACGTGGTTTGATACAAAATTTAAGTACTTATGCTGCGTAACCCCTTGCTTAGATAACTATGATCTCTG
T
>M00285:128:000000000-BF978:1:2101:5560:15206_1:N:0:46
ACAGCCACATCTCTGTAATGGCCACAACAATGTAGTTCCATGAACTGACCCACGCTCTAAGTTCATCAGCCTTGTTCCTG
GTACTTCTTGCATTAAAATAGACACATTTCAGCCCATCCAACTGACTGCAATTTTGCCCTATCAACTGCCTCTCCTTCCT
CACAGCCTCCCTACACGCTGCATCACCCTGTACGCCAACAGCCCCGTCCTCTGACCTATCACACGGGTTCCCATCCCCCT
GCCAAACTAGTTTAAACCCTCCCCAACAGTTCTAGCGAACCTGCCCGCAAGGATATTGGT
>M00285:128:000000000-BF978:1:2101:13902:15207_1:N:0:46
TGCCCGGATCCCTAAAACAAACCGTAGAGTACGGAATAATTCCTCGTGAAATCTTTCATTCCCAAGGATGGGTCAGTTCG
ATCTTTCCAATCAAAGATTCCCACCTAATCGACCTCTCGAGGGAACAGAACGATAGCACAGGGGGTAGAACCGCTGCCTC
ACAGCCCCGGAGACCTGGGTTCGATCCCGACCTCCGGCGCTGTGTGTGTGCGCGCGTGTGTGCACGTGTAAGTGTGCGTG
CGTGCATGTGTGCGTGCGTAAGTGTGTGTGTGCGCGCGCGTGTGTAAGTGCGTGTGCGCC
>M00285:128:000000000-BF978:1:2101:20145:15207_1:N:0:46
GTACTAATTCACTAACTTTTTATTCTTACTTTACGTATTATCAGAAGTAGTTATTAATAAAGTAGTTTTAACACTGAAGT
ATGAATTGGTGTGCTTCTTTTGTTGCTGGTTTCGTAACAAAATTG
>M00285:128:000000000-BF978:1:2101:24526:15208_1:N:0:46
GCCCAATTTTTTAAAGGACAAAGCATTTGATAACTCGAGCTGATTTGGCGTGGAATTTGAAATTTCATTCAGTAAAGTGG
AATTTTCATGAAATTTTACAGAGAATAGTTCATGTCACAGAACTAATTTCTTAAGTTCTCATAATTTCAAAGGTTGGCAT
TGCCACCTCCACTATCAACAACCTGGGTGTCACTACTGACTAGAAACCACAGTCAATTAGTCTCATGAATACTGTATCAA
AGTCTTTCCACCATC
>M00285:128:000000000-BF978:1:2101:17292:15209_1:N:0:46
GGACATGTCAGGAGACCTCAGATACATCATAATCATGACCACCTTCACAAATCTGTTTGTGGTAACTACAGAGGGTCTCC
CTCCCGTCTGCCAGAAGGAAAATTACCTCTAAAGACCTCCTGAGCATCTCCTCCAAGCAGCCAAAGAACTGCTCCCTGAA
TCAGTATGGTTATCATCTAGCTAGAGCACAATAGCTATGACCCTCCCTGCACACCAACTGCAAGAAATGCAAAGAGCCAC
ATCAGCACCTAAACATGGCCTTCCATGTCCTCCAAAACGCCATTGATTCCATCAGATG
>M00285:128:000000000-BF978:1:2101:11399:15209_1:N:0:46
CATGCATTTAAGGTGAGAGGGGGGTCGGTTCAGAACAGAGGGGTACGTTTTTCACTGAGAGAGTGGTGGATGCCTGGAAT
GTGTTGCCTGATAGGGTGGTGGAGGCAAACTTATTGGGGCTTTTAAGAGGGTCTTGAATGGGCACATGAATGAGAGGAAA
ATGGAGGGATATGGGCATTCTGTAGGTAGGAGGGATTAGCTGTGTCAGCACAACATTGTGGGCTGAAGGGCCTGTTCTGT
GCTGTACTGTTCTACGTACAGCATAGAACAGGCCCTTCGGTCCATAATGTTATGCTGAC
>M00285:128:000000000-BF978:1:2101:10607:15210_1:N:0:46
GGCATTTATTTCGAGGGGTATAGTATATAAAAGCAAGGAAGTGTTGATGAGGCTATACGGGGCACTGGTGAGGCCTCATT
TAGAGTACTGTGTACAGTTTTGGGCCCCATTTCTTAGGA
>M00285:128:000000000-BF978:1:2101:2622:15210_1:N:0:46
CACACAACCAAGTCAGCTCTCTATTCTACAGTTTTAGAGCTTTTGAGTAACATGTAATTATGACATGGAAGTGTTCAGAT
CAACATTAAGCTGGAGGGAACAACACTATTAGGTCAAGCAGAGTTCAGTTTCCATGGTGAAACTGAGCAACCAATTCCTC
TGAGGCACTTTTGTCTTCCCAAATCATCGCATAACCAAAGGAGATAGTGAATTGGTACAGCGTACAGATAACAGGCGACG
GTTGGCCCAGCACGTACACACAGGCATTGAAACCACAAGCAGATAGGGGTGCTTGAAGTG
>M00285:128:000000000-BF978:1:2101:12127:15211_1:N:0:46
TTATCCCACAGTTATCAGACTCTTGAATGGACTGCTTGTACGATAAAGATGAACCCTTGACCTCACAATCTACTTCGCCA
TGGCCCTGCACTGCACTTTCTCTGTAAATGTAACACTATATTCTGCATTCTGTTTTCCTTGTTACTACCATGATGTAAGG
AATGATCTGTCTGG
>M00285:128:000000000-BF978:1:2101:18404:15211_1:N:0:46
TTCTTCAAATGTGAACCAGGCTAAATTTAATGATTTGACAAAGGAAGTAAGCAATCGAAAAAGCTGATAAGGAGAGAAAA
AAAATGAAAATAAACATTCTTTTATACTTCTGAGGATCATAAAGACATCACATTAAACTTCCTAGATGCCTTAGTACTGT
ACATTGGAAGAATTATTTACAATCTTAATGAGCTAAATTGCTTTTCTTCCTCCACACTTTTTCATGTCTTATAACTGA
>M00285:128:000000000-BF978:1:2101:26679:15212_1:N:0:46
CCAGTCTCTCAGTCCTTGCTCTCCTCCTCATTTTACACAAGGATAGGAGGGGGACCTAAGGGCAGATAAATTTTTACATA
TGTGGGGTCCTTCAAAGGAGGGAGTGGCTTAAGTATAACTGGATACCTGTCATGTTATTTCTTTTGAAAATCAAACACAA
TTGTAATTTGCAAAACAAAATTGCTGACTACAGTCTTTTTAAACCACAGCCATTACTGACAGCTGTTAGACAGAAACAAG
TCATGAAAATAAGTCATGCTTAACCTGTGCATGCCTAGCACTGTGACACAGGTAGGGGTC
>M00285:128:000000000-BF978:1:2101:12643:15214_1:N:0:46
CTGGATCGTGACTGTCATGCAAATACCTCTGTTCTTCTACTGGTTAACAGCAAAGTGAATTCCGTCACTTTGTTCCACAG
TATCTGCCACTCTGAAGAGCATCCAAAAAGTGGTTGTCCACGCAAACACCTGTGTTCTTCTACAGGTTACCGTCAAAGTG
AACTCCACTGAACTACTCCAGAAATCCATCCACAGATTTTAGTGACAAACACAGTTACTGTCCTTCATCCATCGACAGAA
ACAAAACAGGCTCCCGTCTCTCCTTCTTCTCTCTCTCTGTCTGTTTGTCTCTCTCTCTCC
>M00285:128:000000000-BF978:1:2101:18069:15214_1:N:0:46
TCCTCCCCAGTCCAATGAGTTCTTGCATCAATTTTCCATTTAAAATGAGAATTTTATGTTAGTGTTTATTACTGGCCTGC
AAAGTGGACACTTCCCTTTTCATTAAATTAATAACTAACTGGATGGAACATCCTCCTAGAACTGATTAGCATGATTGGCT
GTCTTCAGTTTGTCAGCTGCTGAATTTGAAAATAAATCTATAAATTTGAATTAACCATGCTTATAAAATGACAAACAAAA
TGTGTATTAAATTCTGTTTATATTTTTCCATGAACAATGCATTGTATCGATTTTGTTTTC
>M00285:128:000000000-BF978:1:2101:24217:15214_1:N:0:46
GGTGGAAGAAACATTTGTTATGTCAACATCATGGGAGGGGAAGATCCAGTTGTTGTGGTCAATTACATAAAAGGACAAAG
AAAGGTGTTCTGATATAGGAATATCCATATCTAGCATCCAAAGGATCACAATGATAACAAACTCTGGATTGGTACCTGTG
CCACATGTATATTGGTATGGGG
>M00285:128:000000000-BF978:1:2101:12737:15216_1:N:0:46
TCTGTCTGGGCTGCCAGGAATACAATTGTCCTGGGCTAGTTGCCAGTCTGACCTAGAGCTGAGTGCAAATGGGAGCTGGG
GATTGACGATGGGTTGGGGCAGAAGTCACCCCTCATTGTCCCGGGTTTTTCTCTCTGCAT
>M00285:128:000000000-BF978:1:2101:12571:15216_1:N:0:46
TATCACTGTACCTCAGTACATGTTACAATGATGAACCAATTTACCAATGTACCAAATTATAGTCACATTGGTGGGTTGAG
GAGGTCAAAAAGAAACTTTCTCCTAATAATACCTGGCTTTAACAACTTTTATCATCTCTCAAGGAGCTGCATTGCTCCAA
GTGGCTCCATGTATTTTGGATCATGAGGCATCATTACCATGGAAAACAGATGGACTGC
>M00285:128:000000000-BF978:1:2101:19237:15216_1:N:0:46
TCCCAAACCAGATAACGATGCAATGTGTCAGGATGCTCTCAATGGTCCCTCTATAAAAGTTTTCATAAATGAAGGATGGG
AGTTCACTTTCCTCAGTCTCTTATAGTTTTGAGGATGACAGCAAT
>M00285:128:000000000-BF978:1:2101:22197:15217_1:N:0:46
ACTACAGACATTTGCTTCCCTTCCTATTGAAATAAATATCTCCCTAATTTTAAGATTACATTGTTGAATCTGTCTCCCAG
AGGAGACACTTGATCCGTATTTGCTTCTCGCATGTTAAACCCTCAATCAGATCACACTCCCAGCCGCCTCCAGAGCTCTG
GTCCGTTGTTGTTGGTTAAATAACATTCTCCTCCCTGCCCCATCACCTTAAGTGTCACCCACAGCTGCTCCAGGCACTGA
TGGAAGATTCAGTTCTGCGGCTGCGAGGCA
>M00285:128:000000000-BF978:1:2101:14592:15217_1:N:0:46
NNNNNNNNNNNNNNNNNNNNNNNNNNNNNNNNNNN
>M00285:128:000000000-BF978:1:2101:2420:15218_1:N:0:46
TGCATTCCATGCGCCAACCACTCTCAGGGTGAAAAACTTCCCTCTGACATCTCCCCTGAACTTTCCACCCAATATCTTAA
AGCCATGCCCTCTCGTCTTGAGCATCGGTGCCCTGGGAAAGAGGTGCTGGCTGTCTACTCTAACTATTCTTCTCAATATT
TTATACACCTCTCCCCTCATCCTCCTCCC
>M00285:128:000000000-BF978:1:2101:15157:15218_1:N:0:46
TTTATGTGTTCTTACTTTCAATTTGCACACCATTTACCAGAAATTGAGAATGCCACATTATCTGCATTTGATCCACCTGA
AGGATATTTTTGTCTATCTGTAAGTTCATGCAGCTATCCATGATCAATTGCTGCTTAACTTTCCTTTAGCATGGTTTTCA
TTGTTT
>M00285:128:000000000-BF978:1:2101:14762:15218_1:N:0:46
ATTCACTATGTTTCCCTCTCTACATTCACTGCCTGACCTACTAGGTATTTCCGTCATTCTCTAATTTTATTTCAGATTGC
CAGTATCTGCAATATGTTGACTTTGGAGCTCATCTTTATTATGTTGGTCACTGTGTTTTCCATATAATCTATTGAGGGCA
AGTTAATAACTAAAGACTGTTGTTTTATCAGGATATATTTGGTCCTGTCAGCTTGACCTGTGTGGTTGCATACTCAGTCC
ATGGTGGGCCTTATGTGTAAGTGTGAACTCATCATAGAATGGATCGGAAGGACCTGTAA
>M00285:128:000000000-BF978:1:2101:22173:15218_1:N:0:46
CTCACACTTACCAAAAATTCACCTCTCTCCACTCAGCCAATACAAAATTGAGACAACCGTTTCAACAATGCATGGGTAGT
CAGGAGCAGCAGGTCCTCCTGCAGTAAAGTCACGTTACAACAACTCAACTTGAATGTGTGGTTCCAAAAAGAAAATTCCA
CATCTATTGCATTTGAGATAGTAATCAAATAAAGGAATAGAGGAATCTGGGAAGTAGTCAATGAACCCATGAACGTTTCC
>M00285:128:000000000-BF978:1:2101:5760:15223_1:N:0:46
TTTCTTGATTTGAAAGCATTACTGAATGTTACTTGTAGTAGAAGCAAATTGCTGATGTTAGACAATGGATATTATGTGAG
GTATATCCATCTCTGTTAAGAACAAACTGTGGTTAATTGGTTGCTTTAGCTGTGCAGTTCATATATTCAGTCCAGATAAA
AGAGGTGCAGAAAATCTGAGGGCATGGTCTGCATCCTAAGTTCTAAATGTGAGAGCACAGCAGCTTCTGGTTCAGTTTGT
GCTGAACCTTGGAAAGATCACACTGAGTTCAATAAATGTTTAAAAGGATGCCATTCTGCT
>M00285:128:000000000-BF978:1:2101:14750:15225_1:N:0:46
CTTCTGTCGCTCCAGAGAAAAGAGCCCAAGTTTGTTCAACCTCTCCTTATAGCACAGGCCCTCTAATCCAGACAGCCTCC
TGGTAAAGCTCTCCTGCATCCTCTCCAAAGCCTCCACATCCTTCCTATAATGGGGCGACCAGAACTGAATGCAATTTTCC
TCTCTTTTCGGCCTTGGGGTCGTTCTGTTCTCAAGGTCTTGAAATTGTAACGGCGCAGGAAGTTAATATCTATTTTCTGA
GTGAACGACGGGAGTAGTGGCTGGAATGTTTCAGACTGAGTAAGGACTGTAAGATAACAT
>M00285:128:000000000-BF978:1:2101:20895:15226_1:N:0:46
TCAACATCACTCACAATACTTTGGCACAAAGCTGAATTGAGGGATGGGTAAGATGAGTTGGGGATGATGCTGGGTTGTAG
GAAACTAAGCGACTCTAATGCTATTTAAATATAGCCAGCACTTCTTAAAATGATGTACCACCAGTCTGTCTGTCTGTCTG
TCTCCATCTTTCGTGAGTT
>M00285:128:000000000-BF978:1:2101:22752:15227_1:N:0:46
GTTTAGACATGGGGAAAGTTACTACGACCCTTCAATACTGTAATTCCAAACAAGCTCAATTCCAAATTTCTAGACCTAGG
AGTCAGCACCTCCCTTTGCAGCTAGATCCTTGACTTTCTGACCACCAGATCGCAATCAAGGATAGACAGCAGCACATCCA
CCATGATTATCCTCTAAGCAATGGTGTCCCACAAGGCTGCATTCTCAACCCTTTACTTTAGTCCCTTCACACTCACGATT
ATGGGGTCAGGTTCTACTCCAACTCCATTTACAAGTTCGCAGATGACACCACCATAGTGG
>M00285:128:000000000-BF978:1:2101:5697:15230_1:N:0:46
TTAACTTCAATCAAATCTCTTAAATATAGAGCATAATTTATTTCAATGAGCATCCTGACTCTAAACCACACACCTGCCTA
TTGCCCAGAAGTGATTCAATAGTGAGCAGAAACTGCCATTTGGGTTGCCCTCCCCAAGGATTGGCTTGACCCAAACCTTA
GAGCCGAACTTCAGCAGTGTGGGCCTGAGTTTTTCTAATTTCTCATACA
>M00285:128:000000000-BF978:1:2101:11518:15230_1:N:0:46
CAACCACCTCTCACTCAATGTCAGCAAAACTAAAGAGATGATGGTCGATTCCAGGAAGGGGAAGGGGGAAAACGTGTGCC
AATCTACACTTGGTTGGGGGGGAGGGTCGGAGGGGTGAAGGAAGAAACAAACAAAAAAAAAATTGGCGGCAGTGGAGTCA
GCAGCTTTACATTTCTGGGGGTTAATATATCAGATGACCGGTCCTGGGGCGCAGCACGTAGATGCAATCAAAAGGAAATG
TGGCAACATTTTTACTTTCTTCGGAGGTCAAGTTGGTTCAGCTTGTCACCGAAGACTCT
>M00285:128:000000000-BF978:1:2101:19304:15234_1:N:0:46
AAAGGATTGACTTAACATTTTATGTTAATCTAGCACCTCCTCAATGGTCCCTCAGCACTGTGCTAGACTATCAGTCTCAA
GTTTGTGCTAAGTTGCTAGACTGAGTCTTGAACCCATGACTTTCTGACTCAGAAGGGAAGCACCATCTATGGCACACAAT
TTAATCAATGCCCATCTATGGTAAACAGAAAGGACCTTCCTGCAGCAGAAAATAGCCAGGGAATTTAAGATAGTTTGTAA
TAGAATTAATAGTGAATTGGGAAAACCTTTTTCACCCAAACCATGGTGGGTATTTTAGA
>M00285:128:000000000-BF978:1:2101:14423:15234_1:N:0:46
GTGTGTTTCTGTAAAAGGAATAATAACAGGCTATAGTCTAAGAGCACCACCCTCAATGAAGTCTAAAAACTTACCTTGAA
ATTTTTCCGAAAGGCAAACATAGGCAGCAGCAACAACAAGGCCCTGTACTAATCTTCACAGGAGTATTTTCAAAATGTTT
CAGGAATGCTTCATCACCTCCAAATTCTTGTATCATCATCCGTTGGAACTTATGGATAACAATTGCAAAGTATCTATCCA
CACAATAACAAAATAAACCAAGAAATTTATCCTCCAAAATACTCTTCATTTAAATGGCCT
>M00285:128:000000000-BF978:1:2101:6434:15235_1:N:0:46
AACCTTTACACTTATCTGTGTTCACTGGCTGTCAAAGACCTACACTGGATTTTGACTGTAATCTGTAGTGGCGGAAAGAC
AGGACAAGGGAGTGCTGCACTGTTGGAGGAGAGACATTTGACCAGACCCCATCTCTCCTCTCAGTGGATGATAGATAATC
CACCATGTCACTGTTTAACATTGAGCTGGCC
>M00285:128:000000000-BF978:1:2101:20440:15235_1:N:0:46
TGGGACAGATGACACTAGACAGATGAAATGCCAGCAAAATGTAACAATGAACATGTTTCATATTTCCTTACAACATAGGA
AGATGACATTCAGCCCATTGAATCCATGCTGGCTCACAGAGCAATCCCATTCCCCCACGAATTTTCCCTGTGATCTATTC
TCTCCACATTCCCATCCATCCCTCCGCCCCTCAGATTCTGCCGTCCACCTACACTGGGGGCAGTTTACAGCCGAACCATC
AAGCTACACATCCTTGGGATGTGGGAGGAAGCT
>M00285:128:000000000-BF978:1:2101:12637:15236_1:N:0:46
ATTAATTGGAAAACAATTAGGATAGAAGAGCTAAAGTGTTTCTTTTCCTCTTCAGTTGACTTGCTTTTTTGTGCTAGCAT
TTAAATCACTAATTCCTAATGACTCTCAATGCATTGACCAGCTCACTATTCTTCATGTGGGAGGCAAACAGTGACAGTCA
AAAAGTTAACAGCCAAGCCTGATCCTGTCCACAAATGGACAGGTATTCCAGGAGGAATCCCTGGAAACTGATCAGGACTA
TGACCCGTAATAGACTATTTCACTCCTTGGT
>M00285:128:000000000-BF978:1:2101:21116:15237_1:N:0:46
CATTTACAACCTTTTGCTAACAATTAATTTTAAAGTATTTCACTCCAAGACCCCCATTTTAGCTGATGCTTGTTTCGTGC
ACACGTTCCTCAGGTTGTCAGTCTGGCCAAACTTACTTCCTT
>M00285:128:000000000-BF978:1:2101:2430:15237_1:N:0:46
GAGTTGAGCCGCCTGTGACGCTGCTGCGGGTTTCCCATTGGACCGGTCCCTCCTGTACCTACGCACCTGGCAATGAACGC
GAGCAGACCTGACACACCCCGGGGAGTGTGGAGCGGGAACGATCATCTCCAGAGGGTTCAGGGTGATGTGGACAGGGTGG
ATGAGTGGGGAAAACAGGTCAGCCGGAGTGCCGTGTGTGAAACGTGAGGTCCCCCACTTCTG
>M00285:128:000000000-BF978:1:2101:9397:15240_1:N:0:46
TGAAGAGCAAGCTCACAGAGAACCCAAATGCAGCACACTTGTACAAGACTGGAGTCAGGATACTTCCTCAGGACCGGACA
CAGGCAACACCGGGAGGAAATCTTGCCTCAGAGATCTGAGTAGTAATCCCAACACAAACTGAATCTTCAAGCAGGACTAG
AGAACACAGGACTGCTCTGGAGTAGACCACGCTAAGCAGCCAGAAGCCAACATATACCCAAAAGTTGACCGATGCTCTGG
CAACTAGTGCTAGAGAAACCTAGATACTTATGCTAGGCCCCTGATGGGGCTCAGGTGTGT
>M00285:128:000000000-BF978:1:2101:14563:15240_1:N:0:46
TCTTACATTCCTGTAAAGAAATGCATCTCCATCTGTTCAATGTGGATTTGTCCTGAGACTGGACCCTCTTTTAGCCTGTG
GCAAAGTGGCCTCTCACCACATTCCTGGTCAGTCCATTTCTGACTCTCATATGTTTCAACAAGTTCCAAACCACTAGTCC
CTGGAAATCAACATTATGAATCCCTGCACAAGAAGCTGG
>M00285:128:000000000-BF978:1:2101:25195:15241_1:N:0:46
NNNNNNNNNNNNNNNNNNNNNNNNNNNNNNNNNNN
>M00285:128:000000000-BF978:1:2101:8631:15243_1:N:0:46
TCCAGTCCTGATGAAGGGTCTCAGCCCAAAACGTCAACTGTTCTGCAACTGTCAGACGCTCCATATTTGACTCCACAGTA
TTAGCTTCCTGACCTCAGAATCACTCCAAGCTGTTGCTACTGACCCATGCTGCATATCACTGTTTGCTGCTTACAGCTGG
ATTGAATGGAGCTGGGGAATCAACCAACCTATGTACTCAAGGGCAGCAGGAACAGGCCTTCTTGTGAGTTTAAGTCAATG
GCAGGGAAGTTATTGGAAAAAGTCCTGAGAAACAGGATTAATCTACAATTGGAAAGGC
>M00285:128:000000000-BF978:1:2101:28746:15243_1:N:0:46
CCCATCTCCCTCTAAAACCCTCTCATCCATGTACTTATCCAAATGTCTTTGGAAAATACTTTGACTTCTATTAAGTGGAT
GACTTCTACATTTTTCCACATATATATTCCATGGTTTTGCCCATTCACTCAACCTGTCCGTATCCTTCCACCCCCCACCC
ACCCCCTCCAAGCCTCTGCATCCTCCTCCCCACCCACACCCTGCAGCTCAGATTCCCAGCATCTCCAGCGTGTTGTTTAC
TGATTCCCTTTGGGACGCTCCTGTTGATTCTGCTTCCACCGCCCTTTCAGTCAGCACACC
>M00285:128:000000000-BF978:1:2101:4396:15243_1:N:0:46
GGGTGGATGGTGACAATCCACTTCCCTTTTGTTCAAACTACACATAGAATGCGTTACGTTCATCAGGAAGGGATGAGCTG
TTCGCTATGCAGCCCAACTTAGCCTTATCTGTTTCAATCCATCACCCATCAAATTCCCCCCTCTCATTTCTCACCTTGCT
CTATCTGCCGATCTGGTTCCACCCACC
>M00285:128:000000000-BF978:1:2101:7668:15243_1:N:0:46
GATCTACACTCTTTCCCTACACGACGCTCTTCCGATCTGGACTACACGCTTTCCCTCCACGGCTCTCTTCCAAACACAAC
AACACTCTTACCCTCTTCGACACTCTTATTATCAAGAGCATCTGAAATTCTTTATGAGTATGTAAAGAAACAGGATGTTC
TAAGAGGTGCTTTAAAGCCATAAGAAAATGACGCTGACGCTGTAGTAACCAGTAGAAGTCTAGAAGTGGATGAACTACGA
ACACAATAGGTCAGTCCGGTGACAGGTCATAGAGGATGAGGCCCAAGAAACGAGACAGC
>M00285:128:000000000-BF978:1:2101:14628:15243_1:N:0:46
TCACTACATCCTTCTTGTAATGTGAAGACAAAAAATGCAGAAAATATTGCAAGAATGGTTTAACCACATTTTGTAAAGTT
GCAATATAACGTCCCAACTTTTATATTCTTTGCCCTTAAAAATGAAGTTAAGCATGCCATATGCCTTCTTCTGCCTCTTT
CAGGGAACTACAGATCTTAACCACTCACCCGTCCTCCAGTACCTCACCCATGCTCAAAGAGGACACAAAGGTACTGGCTA
AGGCCCCAGCAATTTCCTCTCTTGCTTCCCTTAGTAACCTGGGGTATATCCCATCAGGCG
>M00285:128:000000000-BF978:1:2101:25316:15246_1:N:0:46
TATGATCGTATAAACCCTATATGTGACAGATGTAAATCAAACGTGGCTTCTTTATCACATATGTTCTGGTCTTGTCCTTT
TTTGGAAAAATATTGGAAAGACATTATTAATATTATTTCAGATGTATTGAAGATCGATTTACAACCTCACCCTATTACTG
CAATTTTTGGATTACAGACCGGACGAGCTCACGTCTGAACTCCAGTTACTCCGCGAAATCTCGTATGCCGTCTTATGTTG
GAAAAAGCAATCTCTGTGTTTGTTGTGTTTATTGAATTTAGTGACTCTGATACTGTTAGT
>M00285:128:000000000-BF978:1:2101:15129:15246_1:N:0:46
TGATTCCTTGAACCTTACACAGATACTGTACCAGAATATAGATATTGGCTGTGTGTTATGTGGGCTGAAGAGACATAATC
TGTATTGCAAGTTTGTTTGCCAAACTTTCATCACTGTAACAATACAAATGAAA
>M00285:128:000000000-BF978:1:2101:21269:15247_1:N:0:46
TTCTGCAGGAGGATGAATGCGGCAGTTATCTAACAAAAGTGTAATTTTGCAATCTTCAAGCAGACATTTTCTCATAATGT
CGTTTTATGCTCAGTAAAAAACATGAAGTCACCACATACAAGTTTCCTTATCCATCCAGACATTATTTTGAGATTTAAGG
TATTTTAAACCTTTCAAAAAAGATACCTTTCAAAAAATTCTAGCTTTGAATACTT
>M00285:128:000000000-BF978:1:2101:13521:15249_1:N:0:46
ATGTTCCTTAAAAACTTTATTATGCAACTTCTTAAAGCCATAATGTAACTAGAATGCAATCAAACAGAAAAGACCATCTG
ATCCTGTAAGAAAGCCACTACCAGCACAATCAGCAGTGCTTCAGTTAACAGCCATCTTGCACAGG
>M00285:128:000000000-BF978:1:2101:6641:15251_1:N:0:46
CTCTCTGTAACCCTGTGCAGCCCTCCTGCAAGACCTCCATTTTCTTAAAACTCTGACCTCTTGAGCATCTCTTGTGGCAG
GTCCTTCAGCTACCAATGTTCCGAGCTCTGGAACTCTCTCCCAAAACCTCTCTGCCTCTCTCTCTTGCTTTAAGATCCTC
CATAAGGCCCTATATCCATGATCACACATTT
>M00285:128:000000000-BF978:1:2101:13833:15253_1:N:0:46
GGGGTGTCTTAGTTTCCCACCATGGAGAAGTAGGCCACATGATTAACATACTTAACTACTTTTCACACTGTGTAACTGCA
TGATTGTTTAAAAATCTGCAGCTGCTTTGAGGGTATTCT
>M00285:128:000000000-BF978:1:2101:7056:15254_1:N:0:46
ATCTTAATTGCATTAATTCGGCCTATCAATGATAAAGATATTGGAGATCATTTCAAGTTCATATAAGGTTTTAGTGCAGA
AAGTGGCAAATCACTGTATTCTCCTTTGAAAAATCAGATCTGCCAAATGGGAAATCTTCTAATATATGTGAAATAAACTT
TTCAGGCTGGAGCTATAGATATATAAATGTTACCAAAAGACACT
>M00285:128:000000000-BF978:1:2101:10315:15255_1:N:0:46
TCATGCCATAGGGTTGCTGACTGCCCAGGTGGAATATGAAGCGCTGTTCCTCTAGTTTTGACAACCTTGCAAAACCTTAA
TGAAAATAATATAGGATGTTTTTGAGAGAATTTTATTTTGCAAACTGGTTTCTCTGCGACTTCACTTATTTTTGCTTCCA
AGGACGTTGCAAAAGGATCGATTAATTTACTGCATGCACTTCCTGAGGGATTTAAAAACTTAATTGGCTTTGATATTTGC
TCTCTGACAATATTTGAAATATAGTTTAGGATCTTGATACCTGGACTTGCTGGAATGTCT
>M00285:128:000000000-BF978:1:2101:22423:15255_1:N:0:46
TGTGAGTGTACACGGAGCAGAGGAGAAGGCCAAAGATGCAGCCTTGTGGGGCAGCAGTGTTTAAGAATAATATTGTGGCA
GAGGTGTTGTTGCCTATCCCCAATGATTGTGGTCCCTTGGTCAGGAAATCAAGAATCCAGTTTTAAAAGAAAGTGTTGTG
TCCCAGGTCTAAGAGTTTGGAGATTAGTTTGCTTGGAATTATAGTACTGAAGGTTCAGCTGTAGTCAATAAACAATAGCC
TAATGTAGGTGTTTTCACTGTCCAGATGTTCCAGAACTGAGTATAGGGCCAGGGAGATGG
>M00285:128:000000000-BF978:1:2101:9923:15256_1:N:0:46
GTACTAGATTCAGGATATGTCTATCAAAGTATGGCTTTAGGAATATAACTAGTTTCACTGGTAGTTTCAAATGATACTGT
GAGACTGTCGAATACATTCTTGGACCATGAAAAATGATGACCATCTGCACCTGATGGCTGACTATCCCACTGAATCAAGA
AGAGATTAGTAAGTGTCCTAGTGAACTCATTAAGTCTTACTACTCTGCATTGTTCTTATCCTAACTATCCATTAGTGTAC
TTGACTTCAAATGTCATTAACCGGACCATTCAATGTGCATCTGAAAAGTTTGTGAATGGG
>M00285:128:000000000-BF978:1:2101:11139:15256_1:N:0:46
GCAGTTCTACTAGCTGCACCACCATGCCATCCCAATATAGGAAAGTGGGATCTGAGAACGTGGAACAGTACAGCACTGGT
CAGGTCATTTAGCCCACGATGTTGTGCCGATCTTGATGACAATTTATATTGAACGTCCTCCTCCTGTGTATCATCCTTAT
CCCTCAATTCCCTTCATATTCATAGATCGGAAGAGCCACGTCTGAACTCCAGTCACTCCGCGAAATCTCGTATGCCGTCT
TCTGCTTGAAAAAAAAAACCCACCAAAATAGGAATAATCCCCGCAAAACGGAAGAGCAC
>M00285:128:000000000-BF978:1:2101:14464:15256_1:N:0:46
CAGGTTAAGACATGATCTAGGTCGACTGTGAAAAAGCACAAAGGAACGGCAGATCGAATTTAACTCAGGTGTGTGTGAAG
TGATGCACTTCGAGAAGTTAAACCAGGCCAGGACATGCATGGTGTGAAAAGTAGGGGCCCTGGGGAGTATCATAGAACAG
AGCAGGCTCGGAGTACAAGTACATAGTTCC
>M00285:128:000000000-BF978:1:2101:9273:15257_1:N:0:46
GAAAAACTTGTCTTGCATACCATTCGTACAGGTCAATTCATTGCATGGTGCACCTTATATTGCCAAACAGCACAATGATA
ACACTCTCTCTACCCCGGTTACACGCAGTAATTGATTTTTCAAGAGTGGAAGG
>M00285:128:000000000-BF978:1:2101:10693:15259_1:N:0:46
ATCTTGACAATGTCTTTCACCTCCAACTAATCATTTCCAAGTGATTCATCTTCACCAGTCCTCTTCACATTTCCCCGCAC
AATCTCCAATCACCAGTGGACTAGCCGTTGCTCTCCATGAATGGACACTACAACACCATGGCTTTGAGGAAAACTTGGCT
GAGAAAGTCAGCTGGTGATATCATCCTCCTAGATGGAATATCACCAGCTGACTAAACATCCAATCTTCCAGATGGTCACT
GAGACAGAGTAGCTCACCACCAACTCATACTTCCATTTGTCCTGAACTCTTTTACCACAC
>M00285:128:000000000-BF978:1:2101:19459:15259_1:N:0:46
GTGGAGCAGAGTGAGGGAGGGAGTGTGAACTACAGAGTAAGAGAGGGAGTGTGAAGAATAGAGTGAGGGAGGGTGTGGAG
CAGAGTGAGACAGAGTGTGGAGCAGATTGAGTGAGGGAGTGTGGATCAGAGTGGGAGAGGGTGTGTGGAGCAGAGT
>M00285:128:000000000-BF978:1:2101:11100:15260_1:N:0:46
GAAGAAGGATCAGCAAGGAGGTTTGACAAGGAGTGAGAAACTTGATATTTATATTGAAGCATATCTTCCTCCTTGTATAA
AATTGCAAAGAAATACTCTAAACAATTTAACATAAGGAAAAGGAGCAGGCCTTTTGGCCCCTCGAGCTTACTCCTCCATT
CAACAAGGTCATTGCCGACCTTCTTCCTCAACACCATTTTTCTTCCCTATAAGTTGGTTCCTCCAAATGAACGACTGAGT
CTCCACATCCTCTGCAGGGTAGCAAA
>M00285:128:000000000-BF978:1:2101:22484:15262_1:N:0:46
ATGCTGTAGTTGGAATAGCAGAAACAGTGAGATGTATTAATGTGTAAATGAGCAGTTAATTGTTGAGAAATACAGTCATC
CTAATGCAGGGTTCTGACCCAAAATGTCAATAGTTTCTTTCCTCCCACAAATGCTGCTCGACCCGCTGAGTTCCTCCAGC
ACATTGTTTGTTGCTCCAGATTCCAGCATCTGCAGTCCCTTGTGTCTCAATACAGTCACTCTCCCCTTTTTATCAAGAGC
TAAGTTGTCTCTGGTGAAACACTGATTGTGGAATATTGTCCAATAATTGTCATGGAGCTT
>M00285:128:000000000-BF978:1:2101:19916:15262_1:N:0:46
ATATCCTACTGTGCACATCAGACACTAAATAAGCACTAGTGAATGGTAGCACAAGCAACACTGCAGGAAGTCCTCAGCAT
ATCATTCCCAGATTAGTCATCTTCTATTATTTGATCAATAAATGTCCTCTTCTAGAAGATCACAAGTGGAGATGTTCTCT
AATGATTACACAATGTTCACTTACATTCATAAACCTACAGCAGATGAAGCAGTCCACACCTGCATCCAATAAGACACAAC
TTTCAGTCTTGGGCTGTTAAATGGTAGATAACAGCCATTCCACAAAGAGAACCTAACCAC
>M00285:128:000000000-BF978:1:2101:8481:15263_1:N:0:46
GAGACCAAAAAATATTCCATTCAAGCTTCAAGTTTGTTTAAAAATGTCTGCTCTCTGCATATCATAGTGTTACTGAAGTC
AGAGAACTACGTTGTACAATAAACTGATATTAAAAATTTCATCCTTGTCTTTAAATTGCTTAAGAATATTTGAACTGTCC
TTTAAAGCTCTGGGAGGAAAGTTG
>M00285:128:000000000-BF978:1:2101:26920:15263_1:N:0:46
AGCCCTATCTGAGATATTCCGGACCCTGGCACCAGGGAGGCAGCAGACCATCCGGAATTCCCGATCTTCCGCACAGAACT
TCCCATCCGTCCCCTTGACTATAGAATCCCCTATCACTACCTTCTTCTCCTTCTGAGTTGAGGGTCCAGCCTCGGTGCCA
GAGACCGGACC
>M00285:128:000000000-BF978:1:2101:14830:15264_1:N:0:46
CTGCATGGGATCCCCCCTTTTTTCTGCCACATCCCAAAGCCACACTGGTGGGGAGGTATATTGGCCACTATGAATTGCCC
CCAGTGTTAGTGGATGGCAGGAAGACTGGAGGAGTTAGTGGACACATGAGAGATATGAAGTTACATGGAAGTCGGTGGAA
GATAGGTTTGCTCTGAAAGCTGGCATAGACTTGATGTTGCAGTTTCTAATGGTGCAAAGGAAGTATAACATGTGAAAGAG
ATATTCAGAATCACTGAAATCTTTTACAGCCAGCAAAGCGTGGATATGTCTTTTCCGAAT
>M00285:128:000000000-BF978:1:2101:22721:15264_1:N:0:46
ATTACTATTTCATCTTATTTAGGAACTTTAAAGTATTTGTCCACTTATGAGCACATTTTTCTTTATTAATTGAATCTCTG
AAGTATCCTAAAATCTTCCTAATTATTGTGTTGTTGACTATGTTTTTCATTTTAAAGTTCCAACTTTAAATATTGTTGGA
CTGATATGTTTTAACAGAGCTCAGTTTAGATTCCCCAGCTAAGATGTCATTTCTAGAAATGCAACAAACCCCCAGAAAAT
GGGGGCGGCACGATAGCATAGCGGTTAGCGCGACGCTGTTACAGAGCCAGTGATCGGGTT
>M00285:128:000000000-BF978:1:2101:7213:15265_1:N:0:46
CCTCATGGTTTCCCCTGGCTTCCAGTAACTCTGTGGCAACAACCAGATCTCTTCATCCGCCACTTTTTCTTTTATTAACA
GTAGCAGCTTTTCATCCAATCGCCTGTTCAATGTTGATCTATCATTCTTCTTGTCAGCTTCTACGATGCATGTGGAAACA
CACATTTTGAAAAGTGATTGGCATGACTACGGGC
>M00285:128:000000000-BF978:1:2101:20186:15267_1:N:0:46
CCTAAACTTTTCCCCACCTAGTTACCCACTCCGCCCTAGATATGACACCAGGATCCGCCAGCAATGGCCAGTCAGGTGCA
CCGACAGCCTGGGGCTGGCTAACCT
>M00285:128:000000000-BF978:1:2101:10170:15269_1:N:0:46
GACTCGATAAAAACAACTTCTAGTTTGGTTGCTTTTTAAGATTATTTACGTTTGTGCATTCTTTCACTCTTTCTCACTTC
CTAACTTCCACTCTGACATCCGGTTGGCACTATACTGGTACTCTTTCCTGAAGATATTTCTGAAGTTATGAAGTCACTTC
CTCTAACTTTCCCACTCTAGTCTATTCCAACGATCACACTGTTTTCAGTCCCTCTTGTCGTACTCTGTCTATGTTGTATG
GGTTGACATTCTCAAGTTCATGTCTACTGTGACAGCTCTCAGAGGCTCTTTGAAGCTCCC
>M00285:128:000000000-BF978:1:2101:23086:15271_1:N:0:46
CTTCAAGCTAGACCAGCTCCTTGCAAATTTGCTGAATGAATGGTGTGGAGCAAATTCAGCTTACTTAGAATTATTTCCTA
GATCTGTATTCGGTTATAGTGTAATATTATTCCCAAAGTGGCAGAAATTAGTTGGAGCAGGGGATTTGTGCTGATTGATG
TAGCGTTAAAAAAAATGCCATTATCCAATGGAGAGGGTGTCCTTCCAAGGTAGGGATTAAGCATAATTTTGAAATGGAAA
TGTCAATTGCCTTAAATGGAAGGTTTTTCCATTTCTTAGTATCAAATCCGCTCAACTTG
>M00285:128:000000000-BF978:1:2101:6611:15271_1:N:0:46
ACCAATTCTGGACCCCCAGAATTGGAAAATTTGATACAAACCATATTCTTCTAAATCCATCTACTGCTAACTACCATGAC
CCATTGCTCGCTGACCAACAGTTTGGTGTACCCCCACCCCAATCCCCCAGCACAGCCAATCCCACTCCAAGTAATTTGCT
GGTCCTCTCTGCACGCACTCCCAACACTTCTCTCACCAGTGTCGTGCTTCGATGCCCTCCACTTGTGCCTGTGCTCTACT
CTCTCCACTCC
>M00285:128:000000000-BF978:1:2101:7390:15273_1:N:0:46
ACACACTCGATTGAGGTGAATATGCCTCACTTACACAAGGGGTTAGCTCAGAACATAGAACATTACAGAACAGTACAGGC
TCTTCGGCCCCACAGCCTGCTCTAAGATCTATCTAACTTTTCCCTCCCACATAGTCCTTCATTTTTCTAACATTCATGTG
TCTATTCTAAGAGTATCTTTAATGTCCCTAATGTATCTGCACCACAACCTCTGCTGGCAGTGTGTTCCATGCACCCACCA
CTCTCTGCGTAAAAAACTTAACTCGGACATCTGCCCTATACCTTCCTCCAATCACCTTA
>M00285:128:000000000-BF978:1:2101:22345:15273_1:N:0:46
GAACATGGGACTAACATAGATCAGTTCCTAATGGCCAGCAGAGACACAAAGGGCCTGGACTCGTACTGTATAACTATTAT
TCTAAAACACTATACTCTAAGTTTATCACTGCAAAAAATCAGGTCTGCATAATGAATTTTATCTTAATGTTCATCTTTTG
TTTCTTTTTCTCATTGCACATTCAAAGGTTTGAACTTTTGTCTTGCAAAGT
>M00285:128:000000000-BF978:1:2101:24980:15274_1:N:0:46
AATTCTACAAAATTGCATCCAAATAATCTAACTGAATTGGAAGAGCACTGTGGTTCAAATTAGCATTAAAGTTGAATGTC
ACGTGCTGTCTTGGTATCTGTAAATAGCATCTCACTCAGAAATTACAGTTCAGCGCTTTAAATGTTTAAGGAATGGCACA
GCACAGTATGGATAATGGTGAGGAATACAATGAAAGAATAATTTTAAAAACTGCAGATGCTGGAAATTCAACGAAAATGC
TGTGAATACTCAGCAAGCCAGGCTGCACCTCTATTTGAATTAACATTAAGGCCAAAGGCC
>M00285:128:000000000-BF978:1:2101:16420:15275_1:N:0:46
GGAAGGGGAGGTGGGGGAAGGAGTTGGTTGTTATGGGAGGTAGGTGCATTACCTGTCTTGTTTCCAAGCCTGATCCCCAT
CCTACTTAGTTGGAGCCACTTGTATTCTTCTGATCTAGTTATGTCCAATGAAAATGTTCAAAGTCTGGAAATGAGATTTC
CATAAAATAATAAATTGGATTGTTCTTTAATTCTAAATCAAAGGATGTTGTTACATTTGACCTTCCTCCTAATCTTAGCA
ATGAGTCCAGGGGTTGGAGTTCAGTTAGAGGGCTGAAGAAACATATGGCTTGTAGATCA
>M00285:128:000000000-BF978:1:2101:17891:15275_1:N:0:46
CCGGATGAAGGGGCCGAGGTTGGGAGGGGGCAGGTGAACCTCTGCTTCGGCTGGGAGGGCAGTTGAGGTCCCTGGGTGGT
GGTGAGGGAGGAGGTGGAGGGACACCAGTTACACCCGACCCGAACCGTCGGCGGATCCTCTCCCCCCCACAGACGCTGCC
CGACCTGCTGGGGTTCTCATCCATGGGAGCTTCATCCACGGGGAAGACCAGGTTCCCGGGCCCGGAGACCTCTGGGCTCC
GCTTGGCTGACTCTTCCCACCGTGGGCACGGGCCAGCATTTAACGCACATCCCTCATTGC
>M00285:128:000000000-BF978:1:2101:6463:15276_1:N:0:46
TATTTTTTTCCCTTTTGTACTACCTCCATATACTTATGTATGGAATCATCTGTCTGGATGGCAAGCAAACAAAGCTTTTC
ACAGTATCTTGGTACGTGTGACAATAATAAACCAATTACCTTTGTACTTAGGACAATGATAATCTGGCTGCTTCTGATAA
CCTCCAGCCACTAATGGCACTTGGGATACCCACAGTGAAGAAGGATATAATGGTGAGGAACCATTAT
>M00285:128:000000000-BF978:1:2101:7251:15277_1:N:0:46
AATAGTAGGATATGAGGGAGGAAAGAGTTAGTTTTGGAGATGTTTGTAGGATGGCACAGCTTGATGGGCCGAAGGGCCTG
TTCTGTGCTGTATTGTTCTACGTTAACCCATTTGGCAGAAAGAGTGCTTTCAAAGAAAAATACATTGATTTAACACTTCC
TCCATAATACCTGTATATGAACTTGTTAATAATGATTGTAATCTATGTATTTCGTGG
>M00285:128:000000000-BF978:1:2101:24216:15280_1:N:0:46
CGCCACAGTGCCACCCAGTGGTACACCAAGCCTATGGTACTATTCTACCACGTCAGGCCTGAGGGAATGTCAGAGGCTGG
GGATCCCATCACAGGCCTGTTCCCTCCTGCCCCCTTCACCTTCCAGATATTGGTCAGGACCTTTCATTACATTCTTCTGT
GGCAGTACTCAACAGCTGCAAGCTGCGGTGTGAAACAGTGAGACCATAGAACCTTACAGCACAAAACAGGCCCTTCGGCC
CACCCA
>M00285:128:000000000-BF978:1:2101:7782:15280_1:N:0:46
ATTACTCTTTCATTGCTAGCGTTTAACATATGTGAGAATATGAGATGGAATGCCCCTCTGTACAATAGGTTCCACTTAAG
ACCACAGAATTGAAAGTGTGGTAGCAAGTACAACTGGTAACCTATACCCATGCATCCATTCAACATTAGGAATCTAATGT
GAATTTCTTCCCTCCAAGAACTGTGGATGGAAATGCAGCAACAAAAATGGTTTAAGAATAAATAACGTCATTCAAAATTA
GCTTTAGTCAGAGAAAGGAAGAAGTCTAATTCTCTATCTCCTTTACTTAGATATAGAAAC
>M00285:128:000000000-BF978:1:2101:23788:15280_1:N:0:46
TCTGTGTGAGTTTCCTCCGGGTGTTCTGGTTTCGTCACAGGTTCCAAAGACGTACGGGTTAGGAAGTTGTGGGCGTGCTA
TGTTGGCAGCGGAAGCGTGGCGACACTTGCGGGCTGCTCCAGAACACTCTATGCAAAAGATGCATTTCACTGTGTGTTTT
GATGTACATGCAACTCATAAAGATATCTTATCTTATCTTCTGCCTTGTAGATGGTGGAGAGACCTTTGTGTGCCAGGAGA
TCCGGT
>M00285:128:000000000-BF978:1:2101:22628:15281_1:N:0:46
CCATTGCTCTATTTTCTCTACACTCATGACTGTGGCGAGGCACAGCTCAAGTGCCATTTATAAATTTGCCGATGACGCCA
CTGTTGTTTGCAGAATGGCAGATGACGACGAGCAGGCATACAGGAGTGAAATAGATCAGCTGGTTGAGTGGTGTCACAAA
AACAACCTTGTACTCACTGTCAGCAAGACCAAGGAATTGCTTGTAGACTTCAGGAAGGGGAAGTCAAGAGAACACACCAG
TTTTCATTGAGGGGTCAGCAGTGGAAAGGGTGAGCAGCTTCAAGTTCCTGGGTGCCAAC
>M00285:128:000000000-BF978:1:2101:22737:15282_1:N:0:46
TCACTGTACCTCGGTACAAGTGACAATAATAAACCAATAATAAACCAATACCAACTAAATTGGTCCCTTCCGTCTACGTC
CTTCCATTCCCAGCATATTTGTGGGTCTATCTAAGAACCTTGATCGTTTTTGCCTCCACCACCACCCCTGGCACCACATT
CCGGGCATCCACCATTCGCTGTGTTAAAAACTTGCCCTGCACATCTCCTTTGAACTTATCCCCTCTCAGCTTAAATGCAC
AGCTTAAATGTATTAGACATTTCAAGCCTGGAAAAAAGATACCGGCTGTCTACACTAGCT
>M00285:128:000000000-BF978:1:2101:7845:15283_1:N:0:46
AGTCATCTTTAGTTCCATGTGATATTTCAAATAGGACCTTAGTGTAATCGTTCATGCCAATGATGTCAGCTTTGTAGGGG
CTGCACTCTCAATAATACACTGATTAACTTGCATCTGTGTTTACTCACGAGACAGACACAGAGTTTATAGAACTGAAGTA
AAAGAGTACTGAGCTACTGGACTGTATCTGGATTATGGAAGAGGAGGTT
>M00285:128:000000000-BF978:1:2101:27283:15283_1:N:0:46
GCTTTATTTCAGATTTCCAACATTTGCAGTCTTTTTGGTTTTCATTTCCTGTGATAATTGCAGTGCTTGGAGGAAGGAAC
TTTGTTTAGTTCCAATTGTCCCATCAACTTCCACAGTGGGCATTGAGGCATCCTTCAGTGCTAAATTCTTTTGTGGCCTT
ACGTGTCTTTGTACAGATTGAGTTGACCCTTAGACAAGCACCTCAGTGGGAATCTTAGAGCTATACAAGGATTGGAAC
>M00285:128:000000000-BF978:1:2101:12961:15284_1:N:0:46
TTACTGTTACCATTTGAAAGAGCCAATAGTGGAGAGCTCAAGGACAAAAGCCTCTGCCACAGCCAATGGTCAAGGGAGGT
CAAAGACAAAAGAACTGGTTAGACAGGTTTAGGGTCAAGGGATACTCTCCCACCTGAGGGGTGGGTGGAGCTGCACCTTG
ATTGACAGGAGGATGACTTCCGATTAGAAGGAGCAATACTGTCTTCTGGTCAGCGGGGGTCAGTGTCACTGCTGTCACGT
GACAGTCATGTTGATTTCTCACAACAATCCTCAATGTGTGCCAGACACTCATTGATAC
>M00285:128:000000000-BF978:1:2101:4760:15285_1:N:0:46
GATCTACACTCTTTCCCTACACGACGCTCTTCCGATCTGATCTACACTCTTTCCCTACACGACGCTCTTCCGATCTGATC
TACACTCTTTCCCTCCACGACGCTCTTCCGTTCTGCTCACCACCCCTCTCCTTCCCTGAACACTAATGATGTCGTTTCTA
CAGAATTCAATAACTCTATTCCTGGCAGCAAGAATCTCCAACACATTTATTGTAGGACATTCACGTTTTCTTTTCGGTAG
AACTCCTTGTACAATCAGACTCATCCGATTAGATTCGGCTCACCGATTACATGGTTCTGT
>M00285:128:000000000-BF978:1:2101:4876:15286_1:N:0:46
TACCCAAGTTTTATTGAATCACCATGATTGTTTTGACTTCTCCTTTATGAAGTTTTTAACTTGGTTGCAGTGCAAGACCG
TTATGGTTGATGTCTGTGACTGTATTATACATTAATACTATAAACCAAGTGGCCCAAGTGATCTGTAAAGGGCAGCATGA
TCGCGTAACGATTAGCATGACGCTGTTACATCTCCAGCGATCTGGTTTGATTCCCGTCGCT
>M00285:128:000000000-BF978:1:2101:5862:15286_1:N:0:46
GGAACTCAGCAGCATCTGTTTGGGGGGGAACTGTCAACACCTTGAGTCAAGACCCTGCATCAGAACTCAATGCATTATGA
TGTCTTAATGCAGGGTCTCAACCCGAAACATCAACAACCCCTTTCCACCCCATAGATGCTACTCGACCCACTGAGTTCCT
CCAGCAGGCTGTTTGCTGCTTCTGTCATGTCCTCCACGTGACCTCTTACAACTGGAGTCACACAATAATTTTGGAGATAC
CAAAAGTACAGGGAAACGCAGTTATTTGAAATATACAGAGACTCTTCAGGA
>M00285:128:000000000-BF978:1:2101:11653:15288_1:N:0:46
CCCCATGTCAGAGCATCGTATAATAGATTCCACCTGAATTTCACTTCAAAATCAAAAAATATATTAGTTGGTGTAAAAAA
GACTGCAGATTTATTTTTATCTGCATAGTGCTTTCACCAAGCAGCGAGTTCACCCCAATCTTTCAATTTTGATCTATTGA
TTAACCAAAGGAAGATATTTAAAATTAATTTTCTATCATGCTAACTTATTTACTCATCATTGTTGAGGTGTATAT
>M00285:128:000000000-BF978:1:2101:9826:15289_1:N:0:46
TCCATGGTGTTTGTGTAGACAGAGGCAAATCAATCGCTTTAGTTTTGAAAACGTTGTTTTAGCCAAATGTAACTGTTTTG
CTGTATCATCGAATAGCCTTTCAGTGGTCAGAGATACAGTTCAATAGCCTTTACCAAACGACTTAACACCATGAAATACA
TACATTACAATTGTTTTCCAATGTTTACTACATGGTTTTTGTGCAGAAACTGGCAAATCAATGGATATTGCAGTCAAAAC
GCTGTTTAA
>M00285:128:000000000-BF978:1:2101:14066:15289_1:N:0:46
CCATCCCAGGCAGTGCATTCCATGCACCAACCACTCTATGTGAAAAAATCTCCCTTGAACATCCCCCTCCCCATTGCCTT
AAAGCCATTCCCTCTTGTATTGTCCTGGGAAATATGCACTGGTTACTGAGGTTACACTGTCCAAAGCACAAGACATGATC
AGAACTGCCCAACAACTGCTGTTAACTGGGACTATCTAAAAAGCTGAATTCCATAGATCAGAACTCATGGTAAGCTTCTA
CTGCTGTTG
>M00285:128:000000000-BF978:1:2101:5168:15289_1:N:0:46
GACTGCTGAGTTTCAATGTCACTATATGTAGCAAGATATTCTTTGCCATTAACATTACTGGAATTTGTAGTTGTGATTAT
ATCTGTCAGCTGTGGCTGCCATGGCAGTAGAGGGAATCAATGTGAATCTAATCAAGTTGCTGTAAAGATTTATTTACATA
TGCCTGATCCGGCTCTTAACTGGTCTGGCTTAAATATGATTCTGATCCCA
>M00285:128:000000000-BF978:1:2101:17180:15292_1:N:0:46
GACAGGGGCCCATGTATCCTTGGCTGGAGGCAAAAAATGCCAATACACTATTTTAAAGACGGGCAAGGAGCTCTCTCTGC
TGCAATACCCCCTTAATTAGCAATACAAAACCAGATTATCAGGTCATTATCACATTGCTGTTTGTGAGAACCTACAGTGT
AAAACATGGGTGTTGCATTTCCACTGTT
>M00285:128:000000000-BF978:1:2101:6615:15293_1:N:0:46
GCTCAAAGTCAGCAAGACCAAGGAATTGGTCATGGATTTCAGGAAGGGGATGTTGGGAGAACACACACCAGTCCTCACTG
AGGGGTCAACGGTGGAAAGGGTGAGCAGCTTCAAGATCCTGGGTGTCAACATCTCGGAGGATCTATCCTGCGCTCAATGC
ATTGATGCAATCATGAAGAAGCGGCTCACACCAGTGGTTCTACTTCATTAGGAGTTTGAGGAGATTTGGAATGTCACCAA
CAAC
>M00285:128:000000000-BF978:1:2101:28853:15293_1:N:0:46
AAGGATTTTGAGGGACAGGATCTATGAGCACTTGGAGAGTCATGGACTGAATAGGGACAGTCAGCATGGCTTTGTGAAGG
GAAGATCTTGCCTCACGAGCTTGATAGAGTTCTTTGAGGAGGTGACGAGGAAGCTTGATGAGGGCAGGGCAGTGGATGTA
GTGTATATGGATTTTAGTAAGGCATTCGATAAGGTTCCTCATGGCAGGCTTCTGCAGAAGGTCAGAGGTCGAGGTATCCA
GGGGAGATTGGCTGCGTGGATAAGAAATTGGCTTTCCTGTAGCAGGCAGAGGGTTATGGT
>M00285:128:000000000-BF978:1:2101:16387:15293_1:N:0:46
TTCTCTGGCGCATCTGTGAAAATTGGTGACGTGCCAAATTTCCTTAGCCTTCTGAGGAAGTAGAGGCGCTGATGTGCTTT
CTTGACCAGTGGCTCGTCCAGGACAAGCTGTT
>M00285:128:000000000-BF978:1:2101:25334:15293_1:N:0:46
CTAGTAAACCTCCTCTGCACCCACTCTAAAGCCTCAAAATTCTTCCTATAGTGAGGTGACCAGAACTGCACTCAATACTC
TAAATGCGGCCTAACCAGTGTTCTAAAGAGATGCATCATAACTTCTTGACT
>M00285:128:000000000-BF978:1:2101:2701:15295_1:N:0:46
GAACAAAAAAAATGTTGAAAGAATTCAAATTCATTGAGTTATTTTTACAACCTCACACATAAAACAGAAGTAGTCTTAGA
ATCATAGGCACATGGAATCATTCCAACACAGAAGACCATTCAGCCCATCAAGCTCAGGCTAGCCCAGTCTCTCTCTCATA
TCTTCCACTATAACTCCCCAAGTTCGTCTCCC
>M00285:128:000000000-BF978:1:2101:29405:15295_1:N:0:46
GATCTACACTCTTTCCCTACACGACGCTCTTCCGACCTCGACTACACGCTTGCCCTCCACGACTCGCTTCCCAACAAGAA
TACACAAGTTCCATAAAAGGACCGCATCCGCACATATACACTGGCACGGCACGACGAGTAAGACAGTTGCACAGCACGTC
ACGTAAACGACACTCGATGACCACTAACACAAAACCACAGACAGACGAGTGAACACAAACAAAGCAGTTCGCAGCTTAGG
ACAGATGTCGTACGAGAGAATGCGTAAATACATATGGTTCTACGAAGTGATCAAGCTAT
>M00285:128:000000000-BF978:1:2101:16793:15297_1:N:0:46
GTCAGGCTAGGAGATTACAGGTTATGGTGCAATACATTTCTGGTGCCTCTAATGGCCCAGAACATCTAATGGATACCCAG
TTCTGAGCTACAAGATCTATTGTGCATCTATCCCATTTAGCAAGACTGTAATGTCACACAAAATGAATGCTGTCCTCTGG
GTGTTTCCATAAGGACTCTTGTATAATCACTCTTATCAATGACATTATAGATAAAAGTAGCAGT
>M00285:128:000000000-BF978:1:2101:11236:15300_1:N:0:46
TTTTCTTCCAATCAGTTCTTTGTCTACAGCCATACAGTTTCTCCCTTTCCAGTACTTACACAACTCTCTTTCAAAATCTG
TTTGCATTGCTCTTTCAGACAGAGAACTCAGTTTTACACTACTTCTGAAGTTTTCCCCAATTACTTTAAATCTACCTCCA
CACT
>M00285:128:000000000-BF978:1:2101:9683:15301_1:N:0:46
CATCCATGGCACCTTACTTTGTACTTGCTTGCAATAGCTCTGTTATATGCTGCAGCAAAGTCAAATGATGTACCTGAATT
CACAGTTTAATCAGATGCTTATTTCTAAAGACGTACAGGAGTATTGCTACTACAATTGGAACTATATCCTAGTATGAATC
ACAAACTTCAGGAGAAGATGACCACAAGTGACCCTCTCAGTAAGACAGAATTCTATATTCTTGTAATCAACAGCTCAAAA
ACAATAACATAGTCATCAGCAATCATACAGTTTCTAATGAAAATTA
>M00285:128:000000000-BF978:1:2101:15272:15303_1:N:0:46
TTTGGAGGCAGTAGAGCTAGAATATCATAGAGTCGTAAACGCACCATTGCTGCACTTGCCTTCAGCTGGGCCCCATAAGC
CTTTATGACTGATGGGATGCTGGGGGAACAAAGAGCTTGTGGTTATCAAAGGGATTTGGTTCCATTGAGTGTTACCAGAT
CCCACATATCTTTTTAAAAACAAGAATTATTATAAATCCAATCACTTCCATAAACCTTGGTCTGAGTCATAAATTATTTT
GGTATTGAATGGGTACTGTGAAAAATAATGGCCGTCAGTAGATTAAATCTTTGACTCC
>M00285:128:000000000-BF978:1:2101:17435:15303_1:N:0:46
CTTCCATTTCCTCAGCAACAGTCCACTTAGCCCAACCCAAATCTCCCTAAAAGTAATAAATTCCTCCAGCTGGGATAATC
TCACCAGGATATTACCACATACACTAATGACAACCCCCCCCCCCCCCCCACCTCAAAAAAAAAAAAAAATGGTGCATAAA
TAGGCAGAGAACACGCCTGAACCCCCCGCCCCCCCCCGAAACCCGTCTCCCCTCCTCTTCTTTAAAAAAAAAAAACAAAA
AAATAAAACTAAAAATAAAATAAGTCTCTAACTAAGAACAAGATAACAACCAATGTATC
>M00285:128:000000000-BF978:1:2101:12302:15303_1:N:0:46
GATCTACACTCTTTCCCTACACGACGCTCTTCCGATCTCACCTTCTCCCTTTCCCTCCACGACCCGCTTCCGATCACAAT
TTCACCCTTTCCCTACCCCGCGCGATTTCCATCTGACTCACACCCTATACCACCCAGACGTCAGCCCGACACAACCGGGC
ACACGTACCGGCAACGTGCAGCACAGTCAGCACAGTCTTGTCTAGTGCACAGGAAGTGTGAAGGATAAGAACGCTTAGCT
CGTAACTGTCACAAGAAAACTCACGAGGAAGTATGCGGGTTAAGACAACGGCAGACCATG
>M00285:128:000000000-BF978:1:2101:20388:15305_1:N:0:46
AAACATTATCTGTCCCAGCAACCTCTATTTAAGTGAATCTGTTTGAGGGATATCATCTGTGTTCAGTCTGAAGCTGGTTT
TGACCACTTTCCTGTTCCAATCTACTGATGTCACTGATCTTAGTAAGCACAAAATTAAATGATGAGTTCCTATTAATAGA
TACATTTGTTTCTTCATTTAGTGTAGAGTATGTAC
>M00285:128:000000000-BF978:1:2101:22084:15309_1:N:0:46
CTCCTCTGGGTGCCCCTCCCCCTCCTGTTCCCAAATGCCCACTCCACTTCTTTTATTTGATCCCATGCTCCACCTTCCTC
TCCTATCAGATTCCATCAGCTGC
>M00285:128:000000000-BF978:1:2101:13828:15309_1:N:0:46
AAAAGTTAATCGCAGGTATTGCAATAGATTTCCTATTTGCCTAAAACAGCGTTTTATAAGCTAAAAAATTGATTTGCCAC
TTTCTACCTACAAATCGGAGTATCTACAGGAAAACAATTGTAGTGTATGTAAAGCAAGGTGCTGAGTCGTTTGGTAACAG
TTATTAAAGTGTACCTCTAACCCCAGTAAAGTTATTCACTGATATAGCAATTGATTGCCTATTTGGCTAAAACAGCGTTT
TATAAGCTAAAACTA
>M00285:128:000000000-BF978:1:2101:21028:15310_1:N:0:46
CTGAGCTCCGCTGGTGCGATCTTGTGGGAAATGGCACCTACTATGACATCCACTCCTGCATCAGTTCCACCGTCACACTC
ACCTTCCCCAGTCACATCGTTGCTGATGTCCTCTCACTGCTCCCCTTCTGTTTCTTTTCTCTTTCCTCCTGATCTACCCA
GTTCCTCCTACACTCACTCCCTAGTCCCCCATCACCCTGTCTCTTTCCCCTCCACTACCCTCTCCATCT
>M00285:128:000000000-BF978:1:2101:21786:15310_1:N:0:46
AACTTTAAAGAATGAACCATTTGTGGGAAAACCTATAAGGAATGGAAACCGTTCAAAGAATATCCTGATACAGTGCAAAA
CCAATACCCACCAAGTTCTTTGTGGTCTATAAATGATGTATTTCACAGTATTAAGCTGAAAGAAAAAGTTTAGAGTAATG
TAAAATATGTGGCATTTGTGGGAACTGGGAGACGTTTAAAAAGTAGTAAGAGATTCAAAAGCAGTACATGAAAGGAAGCT
TGGAAGTGAAATTTTACAAATATATTGAGAGAGAGCATTAAAGGGAATATACCTAGTGC
>M00285:128:000000000-BF978:1:2101:18100:15310_1:N:0:46
CTGTGGTCCAGTTGAACATTGCTTGTTTCTATGCCTGATGCTGCACAGGATTCTGTTATAAAGTGGAAGAACTCAAAATC
TGGTTCAGTCCCAAGTGTTTTGAAACTAAACAAGCTTAGGAGTCTTCTTTAATTCCTGACTCTGCACCAGCATCTTCCCT
CCCCTTGCCATACCTTTAGCATAGAAATTAGT
>M00285:128:000000000-BF978:1:2101:27740:15311_1:N:0:46
TTAAAGGGAGCCAAGGCTGAAAGACAGCTCCCCAATAGGAGTGTTCGCAATTCCGATCCAGCCCAAGCGAGCACTAATCC
AGCGATCCAAATCTACACCCTTTGGAAGCCTCAGGAGATGCGCTTAACCATGAGTCAGGCACCCAACTGTAACAACAACC
CGGAGGATTTTACTTAATGCACCCCATTCTTGGGGACATGCAATACCTCCATAGAAAGTAAAATGAACCCAGCG
>M00285:128:000000000-BF978:1:2101:27596:15311_1:N:0:46
CACCTCCACCTCCCACCTCCCAGGCTGTGTCGCTGTTCCCGCTCCCCCCTCCTCCACCCTCCTCACCAGCAGCCACCTGT
CGCCTGCCAGCTCTGTCTCCACCCCCCCCCCTCGCCTCGTTGTACTGCCTATCTCCTCCCTATCTCTCTGTCCACATGAC
GGGTCTCACCCCGAAGCATCGACTGATCATCTCCCTCCCCGGATGCTGCCCGACTGGCTGAGATCCCCCAGCAGCCCGCT
TCTTGCTCCAGGTTCCACCAGCTGCCGTCCCGTGGCTCCTTTCTAAGCAGCCCTCTCCCC
>M00285:128:000000000-BF978:1:2101:6806:15312_1:N:0:46
CGTTCCTCTTTAAAGTGACTTGGAGGTTTGTTGTCTAAGTCTATGAATATTGCAGGGAAGTTGCACGGATGGTTTCCAGA
TCACACTAAGCAAAGTGAAACTATAAACTGGTTTCTAATGAATAAGTTGACAACTATGCTACACTTATTGCACAGAGGAA
ATTCGATCTATTGCTGTCAAAATGTGTGTCTGTCCCTCACACTGGATACTGCTTCAGGCAAACTAAATATTTTCACCTTT
ATATTAAGCACCAGTTTCAAGTACACATGGGTAAGTTTTAGTCATTG
>M00285:128:000000000-BF978:1:2101:14230:15315_1:N:0:46
GGGACGGTGCGGAGGGAGCTTCACCCTGTGTCTGACCCCGGGAGTGTGACAGGACGGTGTGGAGGGTCTGACCCCGGGAA
GTGTGTGACGTGACGGTGCGGAGGGTCTGACCCCGGGGGTGTGTGACGGGACGGTGCGGAGGGAGAGGTGAGGTGGCAGT
TCGCTGCTGTCGAACTGGACCTGATGTTGTCTGTTGAACCTCTCCAGGATTTTGAGGTTGAGAACAAGGAATTGTCGGAC
GGGGAGATGGAGCTGGACCGGGACGAGACGGTGGGCTGGAGC
>M00285:128:000000000-BF978:1:2101:24604:15317_1:N:0:46
ATTTCATCCTCCTCAAAGATCTATCTAACACTTACCTCCCACAAGAGCCTCTTAAACGTCCCTAATGTATCTGCCCCCAC
AACCTCTGCCGGCAGTGTGTTTCACACACCCACCACTCTCTGTGTAAAAAACTTACCCCTGACATCCCTCTTATACCTTC
CTCCAATCACCTTCAAATCATGCCCTCTCGTATTAGTCATCGCTGCCCTGGGATAAAGTCTCTGACTGTCCACTCAATCT
ATGCCTCTTATTATCTTGTCCACCTCTATCAGGTCACCTCTTATCCTCCTTCTCTCCAA
>M00285:128:000000000-BF978:1:2101:6167:15320_1:N:0:46
AGCAGCCAACACAGCACATGCCTACATGCAGTCATGAACCAACAAGCAGATGCAATGTTTTGTGATTTTGGTGGAGGGAT
AGATGTTGGCTCTGGAATAACACCTGTAGTGCTTCAACAGTGCCACACAATCTTCTACATTCACCTGAAAGGACAAACAC
GACTTTGGTTCATTGCTTAATTTGAGAAGTCACCTTCTTCCCCAGTGCAACATTGAGTACCTACTTCGACATTGTACAGT
GGATCTAATTGAGATGGAGCTTTATCCATTGTAGATTGATGGAATTAGCTCTGGATAAC
>M00285:128:000000000-BF978:1:2101:5203:15321_1:N:0:46
ATGGAGGCCAAACACAACAGCAGAAGGAGGATGAGCTACCCACTGGCACTGACACCAGCACCTGCCCACCTGGTCAGAAT
GTGTGAAATATACATCAGGCTCTGCAGATCTCAGTCTTGTGATGGTTTGAGCATTTTGTTGAGGCCACTAAATCCATTAT
TTAGTTACCAATCAGAATGTTTTTTAGGCTGGTGATTTCTAAAGTGTAAAGGCACAAAATGTCATCAAATAAGTTTACAA
TATTTTAACTTTAATTGGTCTGCTCTATAGGGCAAGTGATTCTGTGCCTCTGAGTTTACT
>M00285:128:000000000-BF978:1:2101:15253:15323_1:N:0:46
AGGGAAAAGCAGAGCAGTGATAGGTGAACAAAAGAGTTGGGGTGGGCACAAAGTGGTGATAAGTAGATGCAGGTAAGAGT
GATAGGCAGGTGCAGGGGAGGAGAGAGCAGACCCACTGGATGGGTCAATGGTAAGGAGAGAAGGAAAAGGGGGACAGAAG
AAAGATAGTTTCAGAAAGGGAAGAGGAGAAGAGGAATGGCTGGGAGAGGGGGTGGAAATGAGCGTCAGGATTACTTAAAG
TGGGAGAATTCAATGTTCATGCCATTAGGCTGCAAGGTTCCAAGACGGAAAATGAGGTGC
>M00285:128:000000000-BF978:1:2101:25058:15324_1:N:0:46
TACGGATAGGTTAATTTGGGGGTTTAAAATGTGTGACGCAGATTTGTTGGGCCGAAAGGGCCTGTTGTAGAATTTTTTGA
AGAAGTGACCAAGAATGTCGATGAAGGGAGATTGGTAGGTGTAGTGTATATGGATTTTAGCAAGGCTTTTGATAAGGTGC
CCCATGCAAGGCTT
>M00285:128:000000000-BF978:1:2101:7463:15327_1:N:0:46
TTGGGTTTACTATCATATGCAATGTGCAGGTACAATGAAAAAACATGCCTGCACCAGTATTACAGGCACATAGGTTCAGA
TATGTCAGTGATGATAAATCTGATGCGGAACATAAATTGTATGTAAATTATACAATTTATGTTCCGC
>M00285:128:000000000-BF978:1:2101:15773:15328_1:N:0:46
GACTAAAGGAGCTAGGGCTGTTCTCATTGGAGAGGAGGAGAATGAAGGGAGACATGATAGAGGTATACAAAATATTACGA
GTGACAGCCAGCGCCTCTTTCCCAGGGCACCAATGCTCAAAATAAGAGGACATGGCTTTAAGGTATTGGGTGGGAAGTTC
AAGGGAGGTGTCAGAGGGAGGTTTTTCACCCAGACAGTGGT
>M00285:128:000000000-BF978:1:2101:14943:15329_1:N:0:46
GGAGAGTAGAGAGCTACTAACAAATCCACCTCTGGAGTTCAACCAGAACTGGGAGGAAGAACAATCCCTCTCCAGCACAG
TATTTTAAAGTAAAACTCTGACCTATGAGAGGCTGATGGTTAGTATGAAAATTTCTATTCTTGTTATTCCATAATGAAAT
ACACTTTCTGCTCTGATTTTAA
>M00285:128:000000000-BF978:1:2101:13582:15331_1:N:0:46
TTCCCAGCATGTCCAAAGTTAGAGTCACAAACCCCCCTAGTGCCCCCCACCCAAGCAAGCAAACAACATGAGGTAGCAGC
AAGTGGGGCCATTAGCAACACTAACAGAATCTTCCAGAAGGGAGGGGCCCAGCAGCCCACACTTGAAGGAACAGAGTGGA
CCAGCCAAACCTGAGGTGAGCTTTCACAAAAAGACTCATCCAGTTAGGGTTCAGGTAGGATTTTCCCGATTGGGGGGCCC
CAGCAGCCCACCCCTGGAGGTCCAGAGCGGCCCGGCCAAACCTGAGGTGGGCGGGCAGA
>M00285:128:000000000-BF978:1:2101:21312:15331_1:N:0:46
TCGGAGATGACCTAGATCCGACTCAATTTCGCTTCAGCTACAATGGGTCGACAGTTGATATGATTTCTCTGGCTCTTCAA
TCTGCTTGGGGCTATCTGGGCAACAGGATCTCAGACATCAGGCTGCTGTTCATCGACTACAGCTCGGTGTTCAACACAAT
CATCCCATCCAAAC
>M00285:128:000000000-BF978:1:2101:4543:15331_1:N:0:46
ATCAGAAGGGCTTGACAGCAATAATTTGATATAATTATGAAAATATGTTCAGATTCACTGGACAAAATTAAAAATGATTG
GGAAAGTGAACTCCAGATATCTATATCTATAGAGACTTGGAAGAAAATTCTTCATTCCTCAATGTGTGCCAGACACTCAT
TGATACAGTTTAAAGTTGTGCACAGGGCCTATTATGTCCAAAGATAAGCTAGCTCATTTTTATGTCCGTATAAACCCTAG
ATGTGACAGATGCAATTCGAATGTGGCTTCTTTGACGCATATGTTCTGGTACTATCCTTT
>M00285:128:000000000-BF978:1:2101:22828:15332_1:N:0:46
GATTCACTGCACCCTTGGTGAAGAAATTTCTTCTCCTCAATGTCCTGAATGGCCAACCTTGACTTTGAGACTGTGACCTC
AGTCTGACACGGCCCCACCATTTAGCACCACATCCGGTTTTGATGTGCCGAAACGTCGACAACTTCTTTCCCCATCACAG
ACGCTGCCTGACCCACCGAGTTCCTCCAGCAGATCGTTTGTTGCTCCGGTTCTGGTGAAAGTTCACCGACC
>M00285:128:000000000-BF978:1:2101:11495:15332_1:N:0:46
TGTTGTCTACATGGACTTTAGTAAGGCGTTTGACAAGGCCTATCATGGCAGGCTGTTCCAGATGTGAAGGCATATGGGAT
CTATGATTATTTGACAGATTGGATTCAAAATTTGCTTTGCCTTAGAAGACAGAGGGTAATGGTGGAGGGATGTTATTCTG
ACTAGATTCTGTAACCAACGGTGTTCTGCAGGCATCAGTGATGGGACATCTGAAAATGTAGATGGGCTGAGTAGTAAGTT
TCTAGATGACACAAAAATTGTTGAGTTGTGGATAGTGAAGAAGGTTGCCATAGGATAC
>M00285:128:000000000-BF978:1:2101:21233:15332_1:N:0:46
CGCAGCCACTCCATCACTAGCCATGGACAATTCATCCCAGATTCTTGTCAAAGCAGTGGGGAGGGCAGGAGGGAAGAGGC
ACCCAGTTCCTTGTGACAGTAGCTCACAAACCAAGTGGATGTCTTTTTTTAAAGTATTGTGGTGGGGGTTGGGGGGGGGA
GGTAAGATAAGACAAGA
>M00285:128:000000000-BF978:1:2101:8502:15335_1:N:0:46
GCAGACACACTCACACACAGAGACACACTGACACACGCACAGCGGTGCACAAACACACACATAGACACACACCCACACAG
ACATATACAGGCACACGCGCACACACACACACACACACACACACACACACACATAAACTCACGCATACACACACACACAC
AAACACACACACACACATGAAAACACAAACACAGGAAAACACACACACACACACACACACAGACACACACGCACAGACAC
ACACACAAAAACACCCACACACACAAACACACACAAGCGACCACACCAACACACACACA
>M00285:128:000000000-BF978:1:2101:12274:15336_1:N:0:46
TTATGGAAATATTAAACCTCTTGCTTCTGCAGTCTGAAGTTCCCACCTACTTCAGAAAGGCATTTATTGTACCGGTGCCC
AAGAATAGCATGGTGACCTGCTACAATGACTACTATCTGGTAGCGCTTACATCAACCATAATGAAGTGCTTCGAGAGGCT
GTTTATGGCACGTATCAACTCCTGCCTCAGAAATGACTTGGATCTGCTTAGTTTGCTGCCACAACAGGTCAACAGCAGGT
GCAATTCCTCTGGCTCTTCACTCTGCTCTGGACCATCTG
>M00285:128:000000000-BF978:1:2101:19811:15338_1:N:0:46
GGGCCTGTTTCTGTGCTGTATAACACTGACTCTCAGCAGGTCAGGCAGCAACTGATTAGGGATGGTTTGATGAGTATCGA
AGAGGTAATAATTTGCAGGACTACAGGGGAGTAAGGAGAGAGGTACAGTGACTGTTGATGTTGCTCTGCTGTGAGCTGGC
ATGGACCCAGTTGGCTAAATGTCCTCCATTTATGTCATAACACAATCGGTCGATACAATCGCTGTCACTAAAGAGGTAGT
GGTGAGCAAACTAGTGGGCATAAAGGTAGGCAAGTCCCCTGGTCCTGATGGGATGCATCC
>M00285:128:000000000-BF978:1:2101:19184:15342_1:N:0:46
CACATGAAAGGGATCTTATGAATTGAATTGGTTTATTATTTTCACATGTACTAAGGTACAGTGAAAATCTTGTCTTGCAT
ACGAGTTCATACAGATCAATTCATTACACAGTGCATTGAGGTAATACAGGGTAAAACAGTACAGAATCGAGAGTAAAGTG
TCACAGCTATAGAGAAAGTGCAG
>M00285:128:000000000-BF978:1:2101:26498:15342_1:N:0:46
GACCCTCAGTATCCCTTCTTGTAACTTTCCCACCACTGATGTAAGGCTCACTGGCCTGTACTTCCCTGGCTTGTCCTTGC
AGCCCTAAAATAAAGGCACAACATCCAGTCTTCCGGCACCTCACCCATGACTAATGAAGATACAAAGATCTCTGTCAGGG
CTCCAGCGATCTCCTCTTTTGCTTTCTACAA
>M00285:128:000000000-BF978:1:2101:26991:15342_1:N:0:46
ATACTGCTGAGTCGTTTGATAACATATATTTAAGTGTACCTCTTACCCCTGAAAAGGTAATCTTGATATATCACCTATTT
CTTACTAGTCTCAAACAGCGTTTTTTATGCTAAAACCATTGATTTGCAAGTTTCGTCACAAAACTCATGGAGCAGCTTCA
GGACGACAATTGTAGTGAATGTATTTCA
>M00285:128:000000000-BF978:1:2101:14908:15344_1:N:0:46
CATGAAGGCGAGATACCGTACTCCACAGGCCAATGTGCAAAAGACATTAAAGACAATAAAAGACAACAGGACAAAAACAT
CAAAACATTGGAGCCACTTGGACTTCGGTCTGCTGGTACAACACGTCTCCCAGAACCTCAACATTACATCTCCCAGCCCC
AGCCTCACCCTGCACCGACAACCACCTCCAGCCCCCGCAGTCCTTGAACCTCCAACAGCCCACAGTACAACAACCACCTC
CGGCTCCGCAGTCCGATCTGATGACCACCTCCGGCCCTGCAGTCCGACCACCTCTGGCTC
>M00285:128:000000000-BF978:1:2101:11181:15344_1:N:0:46
NNNNNNNNNNNNNNNNNNNNNNNNNNNNNNNNNNN
>M00285:128:000000000-BF978:1:2101:19902:15347_1:N:0:46
GAAGAAAACCTTTCTACTGATTAGGAAGTCTGGGGCTGAGGCATAATATGAAAATTTAAGTCCGAGTCATACAGCAAAGA
AGCAGGCTGTGCAGCCCACCATGTCCGTGCTGACAAGCAGATACATATCTACACTAATCCCATTTACAAGTTCGTGGACC
ATAGCATTTTATGTCTCAGTGATTCAAATGCTTATCTAGATACTTCTTATATGTTATGAGAAACTCTGCCTCC
>M00285:128:000000000-BF978:1:2101:14476:15347_1:N:0:46
GTACGAGCACCCCTAAGTCCCTTTGTACTTCTGTGCTTCCAATTTTATCTCCTTCTAGATAATAGTCTGCCCTTCCATTT
CTACTTCCGAAGTGTACAACTGCACATTTTTCCACGTTGAACCTCATCTGC
>M00285:128:000000000-BF978:1:2101:16876:15349_1:N:0:46
CATCCATTTAATCTCTAGCTACACTCATTGTAAACTGCCCATTTAATCTTCTGGAGAAAAATGCTGGATCATTTATAGCT
GCAGTGGCAATAAATTTGTGAGGACTCCTGGTCATTGATTTAATGTTACACTCTACATAAATTACGTTAATACATTCATT
CTTGGTTTTGATTTTGAAAGAATAACTTACTGATCTAATTCACATATTACCTGTCAC
>M00285:128:000000000-BF978:1:2101:21635:15352_1:N:0:46
TCACATAGGATCACTGCCCTGCTACCCTCTCAAGCAACAATGTCCCAGACTGGACACCACTGTAGTGTCAACAGGGCCTC
ACTGTTGCTTGCCAAGGCAGAAAACGGAAGTCAGGTTATCGGCTAGGCATCCTTTATTGAAGGTAGTAAGCTTTCAACTC
ATGGCGGTGTTTGGTAAAATGATGTATCAAATATCATACCACATGCTACAGTCGATTCACAAGGGTACACTTTGCATTGG
TTTATTATTGTCATTTGTACTGAGGTACAGTTAAAAACTTGTCCTGCAATACCGATCTT
>M00285:128:000000000-BF978:1:2101:22342:15354_1:N:0:46
CTCTCCCGCCCCTGCTCATCAGACACATTCTGGTTCAGACCAGGTCAATCACCTATGCCAGTACAGTGGTGGCAAAATGT
TTGCAGTCTGTGCCTCCGAATTACAGAGGGGTTAACTCAGTCAAGGCTCCCAATGTGAATTGCTTGTAGGAACCCAGCTG
GAAAGTGCAGATCGGAAGACACACGTCTGAACTCCAGTCACTCCGCGAAATCTCGTATGCCGTCTTCTGCTTGAAAAAAA
AAAAACACTCAATATTAACGAATCAAAACGACAAAAGTATAACGAAGAACAAGAGTCATG
>M00285:128:000000000-BF978:1:2101:12329:15354_1:N:0:46
TAATGGAGAAATAGGTCAAGCAAGCCCTAGCTGAAGAATTGACAAAGAAAATTTGTGTGCTTTTTTTATTTTAAATTTAT
AGACAACACCAATGAAATTTATTTTGAAAGATCTCATATAAAGGGACAATTTAGCCTTCTGTCTTATCTTAAAGTCTTTG
TAGATTGTTAGTAACCTTGAGACCATTTTAACACCTCTAACTGTGTGAAAGGTAATCTCTAGAAATGTTTGAGTGTCTGA
ATTCATTTATTTACACATATTATGAACAGCTGAATAAATATTCCATTGGGGAGAATGTTT
>M00285:128:000000000-BF978:1:2101:21112:15354_1:N:0:46
TCTCTTTGCTTGATTAAACAACACTGGGTTAACTAATGAGTTGGTACTGGGGCAGGGTGAGTGACTCATTGTCTACAGTC
CAGTGGGTGGCAAGTTAACCTCCTCAGAAAACAGCGTCTATTTAAAGAGAAAAGATAAAGAAACGATTGCAACTTCTCTC
TGAAAGAGGCTGACAATCCACCCCACTCCATCTCCAACTCAGTGGGCAATACAGCATTAGCAATAAATACTCTGATACAG
GAAATATTGGGGAGACAAAAAATAATAATATTTCAGGTTAAACAGAGGAGATATAAGAT
>M00285:128:000000000-BF978:1:2101:20502:15354_1:N:0:46
CTCTTTCAGTTACTGACATTGTACTGGGGGGTAGCCCGCTAGTGTCACCACTCTTCTGGTGCCAACGTAGTACTACTACG
TTGTAGTAGTCTGGTGCTACTAATCTGTACATCTTTAGAATGTGGGAGGAAAACTGAGAACCCGGAGGAAACCCACACAG
ACACAGGGAGAGAGAGTGGCGGGAATTGAACCTGGGTTGCTGGTGCTGTAATAGCGTTACGCTAACCGCTACACTACCAT
GCCATAGGA
>M00285:128:000000000-BF978:1:2101:14185:15354_1:N:0:46
TGTCTGTGATATTAGATTAATTATATAAATAAATAAATAAATAGTATGTATATCTCACACACACACACACGAATATATAT
ATTTGTCCAAGCCATTATA
>M00285:128:000000000-BF978:1:2101:14522:15355_1:N:0:46
TTTGGGCAAGGTCATGATTGGACACCTCCAGTGCATGGTAGATAGTTTCCTCCTTGGAGGGACATTAGTGAACCCATTAA
GTTATGGTCTGCTATTTCCAGGTTGTCATTAACAAAATTTCCTTTAGTTGGGGGTGAGGCAAAAGATAT
>M00285:128:000000000-BF978:1:2101:9834:15357_1:N:0:46
CAAAGATAAAATTTCAGTACCAATTATATGAATGACAATTACTTAAATATTTTGCAGTGATCTGATTTTGCAGGTGAATT
ACAATTGTTTGTTGAGCTGTATTGAAGTTTGATGCAAATCTAGATAATTAAAGGTTATCTTGAAAACACTATTGATAAAT
CCTCTTAGATAACTTTTTTCTTTCTTGCATTTAAAGCTATGCAGATCTTTGATTTGACAAGCAAAAAGCAATCAGTATTT
TATGACTTTGTGAAGGAAACTGGAATTTCTGCTGCTTTCACTGATGAAGATTACACCCT
>M00285:128:000000000-BF978:1:2101:12391:15357_1:N:0:46
TCACCTTCCTGGCACAGTCCCGTGAGAAGTAACTATAGGGACTGAACTTGAGTTGACACTTGTCCTTCGTCTTGAAGTTC
ACGATATCAATATCTCCAGACTGAAGGATAGAACACAAAATTACACTCTGAATCTTCATAAGCATTTCATTAAAATAAGC
AGGTTGACTGGTATCCTGCAGCTGAACGCAAACTGGATCTGATCTAATGGTCTGATTCAATGAATTGTGGAACGATTGGC
AATGTAATTTAAAAATGATAATAAACCAGCAATAAACCAGGCCAGGGAGGGGCACAACTC
>M00285:128:000000000-BF978:1:2101:26008:15360_1:N:0:46
AGGTTTTGGTAAATCCAAGTGATCACACTGTTGACAGCTTTGTTGATAACTGAGAGTAGACTGAAGGGGTAGTAATTGAC
AAGATGAATTATTTAAATAATTTTAAATGTTTAATATTTTTAAAAATAATGGTGGATTATGTGACCCAGATGTTAAAAAT
ATATCCCATGATAAAGATCTGCAAATTTAATGCAGAGAAATGTTGGTTAATAGGTAGATGAATAGCGCTCAGCATTTAAT
GAAAAGTTTAGATAGCTGTGATGTATTTAATTGGCCATAAATAACGGTA
>M00285:128:000000000-BF978:1:2101:10281:15360_1:N:0:46
TTGTAGGTAGACAATAAGATTGAGCGTGTTTGAAGAATCCGTGTTCTCTTCCGTGAATACCACAGCTTCCATTACCTTGG
GCGAGAACGACCAGGCTGAGCAATAGCTTCTTTCCGCAAGCCATCAGAACTGTGAACTCTCTCATTCCTCCATCTTCCTT
GTTAACACTAAGGGACGCTTGGTG
>M00285:128:000000000-BF978:1:2101:11098:15363_1:N:0:46
TGCCTACCTAAGAGTCTTTTAAGTGTCCCTATTGTATCAGCCTCTACCACCACAACAGCAGTGTGTTCCAAGCACCCACA
ACTCTCTGCTTAAAAAAAGAAACTGTCTACCTCTGACATCTCCCCTGAACTTTCCTCCTCTGACCTTAAGATGCCCTCTG
CTGATGGCTGTTAGTACCC
>M00285:128:000000000-BF978:1:2101:5063:15364_1:N:0:46
TTACACTTGGGGAATCGGGAACTGAGAGAAAAATTATGCAAATAGTTTATATTTGTCTTACAGAAGAAGATGCAGAAATG
GGACCACTGGGGAGAATCCACATGGTCACTGGGAGAATAACTTCACAGAGGTGGCACTGGAACTGCACCTCTATGACACC
CATGTAAAACACAAG
>M00285:128:000000000-BF978:1:2101:16087:15364_1:N:0:46
GTCTCCTATTCGCATTTTCTTCTCCAGGGCACTGCTGACTTTATCTTAGCTCTCCTCCCCACCCTGCCAACAACCTCAGT
GGTCATTCATGCTATTCAAGCCTCCACCTGCACTCCCATGCAGAGTTGCAATTGGTCGCAAAGCATGTAATTCATTTTGA
AAGAAATGCACTTGAATTAGCCATTAGAGCCCGAGGTTGGCAAAGTAA
>M00285:128:000000000-BF978:1:2101:16149:15365_1:N:0:46
CTTGCATCCTGGTACCCACAGGCTTTGGCATCTTCTGTTTATCTCAAATATGTTTTCAAATTGAAATTCCAATTTCTAAT
TCCAGTTGATAGAGGTTTGTTTAATAAGAGATAGTTTTGGAGTAAAAGTCGTATTGTCCACTCACTGTTGTGATCTGATC
TTTGCAGATACTGTGGCTCCCCTAACTGCTGCTCACTGGCAATTGTTTAAGAAGACTACAATGGCTGAAGGCAGCTCCAT
GGAATTATCAAACTGAATGCTGGCTGTTGAAGTGAGTCTAGGAGTTACTATGCACACGAC
>M00285:128:000000000-BF978:1:2101:11051:15365_1:N:0:46
CCAGGTCAAATCAAGGATCCAACGGAAAGGCTTAGGTGGACTGGCTTTAAGGTCAAGAGCTGCTCCTCCTGTGTAATTAG
GGAGAGTATTCATACTTAAAAATAAATGTCCAGTTTTCTGACAAAGTTCTTTGTTCATCCAACACAACAAAAGAGAGACA
CAAAAAGACTGGTGATGCTGGAATCTGGAGCAACAAATAATCTGCTGGAGGAACAGCGGGTGTGGTGGGAGGAGGGACTT
CTCATCGCTTCGGGTCAAAACTCTGC
>M00285:128:000000000-BF978:1:2101:28035:15366_1:N:0:46
TCATACAGGCCTACCTCTTTATTAAATATAGATTTTAAAATATTTTCCAAATTATTAGCCCTTAGGCTGGAAAAAGTTCC
CCCACAAATCATTTCCAAAGATCAGACAGGATTTATGCAGAATCGTTATTTACATTTTAATATTAGGAGATTAATGAATA
TTATATATACACCTTCACTTCAAATTCCATAATGTGTTATTTTGCCAGATGTTGAAAAAGTATTTTACTGAGTTGAATGG
GAATATCTATTCACTACACTTCAAAAAATTAATTTCAGTCCTAAATATATATCTGCGATT
>M00285:128:000000000-BF978:1:2101:14633:15367_1:N:0:46
TCCCCAAAATGAAATGCTCCATCTCAGGCAAGATCCAAGTGAATCTCTTCTGCACCCTCTGCAGTGGAATTATGTCCTTC
CTTTAGTGTAGTACTTTTACGTGGGACCAAAATGAAATTTAAAAAAAAAAGTAAATTGGACAGGAACTCTGTGCTTGATC
TCTGCAGTTGCTAT
>M00285:128:000000000-BF978:1:2101:5257:15367_1:N:0:46
AATATCCTTCGTGCATTAGGGCAGTATCTGTGGAAAGAGAAACAGTTAATGTTTTAAGTCTATGTCCCTTCATCAAAACT
GAAGGGTCCCTGACCTGAAACACTAACTGTTTCCACAGATGCTGCCTGACTAGCTGTGTATTTACAGAATTTTCTATTTA
TTATTTCAGATTTTCAACATCTGCAGTATTTTGATTTTCATTTTCTCCTTGCATT
>M00285:128:000000000-BF978:1:2101:23759:15367_1:N:0:46
CAGCATGTATGTGCAATGTAAAGGGCCTGATTATATTGGGCTACCAGAGGTGACCATGAGAAGACTTTCGGATTCTTGGA
TCAGAACAAAAGAGAAAAACAGTTTGGGCATATTTATCTCAATTCCTCTCAGGCGATCTGACAGTCTCAAAGTGTTCCAA
TTAGTTTGAAAGCTAACCAATTCTGAACAGAAAAGCCCACTAACAAACCAACCTAAGTAAAAAGATACACGTTTATTTGT
TGTACCGA
>M00285:128:000000000-BF978:1:2101:14692:15367_1:N:0:46
TCTGCTGCTCTCTCTATTGATACTGCCTGACCTGCTGAGTATTTGCAGCATTTTTGCTTTTAAGATTCCAATTTTAAGAT
TCAAGATTTACAATATCCTCGGTATTTTGCTTTAGAGTTGATTGTTTTTTGTTCTGCAGAGTTACAGAGCCAAAGTGGTT
AAATGGATTTAGATTGGCTGCCCTTAAACGAATGATGAAACAGGCTCCATGCGTTCCTATGGTCCCACCTTTCCCTTTCT
GTTGCTGCTACACACACCAAACTTTCTCCGTTTCTGTCTGACGATGTCCATTATTTGAC
>M00285:128:000000000-BF978:1:2101:24049:15367_1:N:0:46
AAATAAGAAACAACATCAATTAACTGACAGTTTTAAAGGGTATGTATAAACAGAGGGACCTGGGTGTAATTGTTTATAAA
TCCTTGAAAGTGGCAGAACATTTGGAGAAGGTAGTTCATAAAGGATAGGGAATCCTGGAATGCATATTGACACAAAGTGC
AAAAGAACAAAATGTTTATGA
>M00285:128:000000000-BF978:1:2101:16210:15372_1:N:0:46
TTAAGTTTGACTGCAAGCCACCCTAATCAATCTTTGGACTGGATCCCAGAACGACACTGGTTAATCTTGGGAACATCCCG
GACGAGCCTCCAATTTTGTTAGGAGACCAGCAACAAAAGAAGCACACCAATTCATACTTCAGTGTTAAAACTACTTTATT
AATCACTACATCCGATAATACGTAAAATAAGAATAA
>M00285:128:000000000-BF978:1:2101:6792:15372_1:N:0:46
GTGCTCGGCAGAGCGATAACCCAAACTGCGTTTGGTTTCATTAACGCAGTGGACCGCGCATCGTGAACACCTAATGAGGG
AGACCAGAGAGGAAGAAATGCAGGTGCATCGCTGTTTCATTGATTTACATGAGAATAAAATGAACAAAGGC
>M00285:128:000000000-BF978:1:2101:18940:15372_1:N:0:46
CGTCTGTGGAAAGAGAAACAAGATTTAATGTTTCAGGTCAAAGGTCTTTTGTCAGAGTTAAGACAGAGAGAAAAGTGTTC
ATTTTTTTTCTCTCAAAAACTAACTTATTTTTCACTTTTTGTTCCTTCATTTTCTAGGTGAAGTTCTGATGAACAGTCTT
CAACCTGAAATGTTAACTGCTTCTCAGAAGCTGCCTGATCTCCTGAGTGTTACAACAATTTTTTTTGTTTTTATTTCAAA
TTTTCAGCATCTGCAGTGTTGTTTCATTCTTAACAGTAAACACATCTCACAGTACTCAA
>M00285:128:000000000-BF978:1:2101:7875:15375_1:N:0:46
AGATGCCGCTCAATCCTCTGGCAAGACTGCAGCCACCAGAGAGGGTAGGAAAATTACAGTCAGAATCTCCGCAATTTCCT
CTCTTGATCCTTTTAACATATATTTCACTTGGGCCAGATGATATATCCATTTTCATAGAACTAACTCCCTTAATATGTTT
ATCCCATCCAATATCTCCCTGGCTTCCTCTTTAATACAACCGAGGCACACTCATCCTCCACCCCCACCCACTAGCCCCCG
TACTCACACACGTCCTTCTCGAAAATCTCGCATACCATCAACTGCTAGACATCAAAACC
>M00285:128:000000000-BF978:1:2101:17252:15375_1:N:0:46
TGCAACAGCTTTTTATTAGCTAAAACTATGCATTTGCCACTTTCTACACAAAACGCATGGAGTATCTACCTCAAAGCAAT
TGTAGTTTATGTATTTCAGGGTGCTATGTTGTTTGGTATCAGTTATTTAAGCGTAGGTCATACCACTGAAAAGTTAATCG
TTAATATAACAACAGATTTCCTATTTGGCTGAAACAGCGTTTTATATGCTAAAAACATTCA
>M00285:128:000000000-BF978:1:2101:6471:15376_1:N:0:46
AATATGCACCACACTGTGTTACATTATGTCATGAAAATGCTTTGAAAAGCAGCCATTATTTTATTATCCAGTACCATGTT
TGTCTGAAGTTACTAATTAAATGTGCCCTATAGAATTCTGTGATAGTGTGTCATTTAATGAACAATAAAAAAGTTCCACA
GAACTGTTGGACTCCAGAAAGTAACTAATTGCACAGACTGAGC
>M00285:128:000000000-BF978:1:2101:4518:15378_1:N:0:46
AAAGACCCCACCCACCCGGGACATTCTCCCTTCTCTCCTCTTCCATTGGGTAGAAGATACAGGAGCCTGAGGGCACGTAC
CACCAGACTTAGGGACAGCTTCTACCCCACTGTGATAACACTACTGAACAGTTCCCTTATACAATGAGATGAACTATGAC
CTCACGATCTACCTTATGTGACCTTGCACCTTATTGCACTGCACTTTCTCTGTAGCT
>M00285:128:000000000-BF978:1:2101:14820:15379_1:N:0:46
CCTTCTTAAACAAGGGAACAACATCCGCTACCCACCAATCCTCCGGCACCAAAGTAGTAAAAGATGTTGCAGAAATGCAA
ATTGTTTCTATTCCTTTCAAAAAAGAAAGCTTTGCTGTTGCAATAAGTCTAAGTAGTAACTCCTTGATCATATTGATGTA
ATTGTCTCCTTTAAAATCTTGAATTTAGTGTTTACTGATCTTACTTTTGGCTATGTTGTCAATGCAGGTGGTCTGAACTG
GAGTCAACTGACCCACTACCCTCCCCTGCATTAATTTTATAATAAGTTCCTGAGAATTTT
>M00285:128:000000000-BF978:1:2101:13701:15379_1:N:0:46
ACCACCAGACTTAAGGACAGCTTCAACCCTCTGTGATAAGATCACTGAACAGTTCCTTTATTCTATGAGATGGATTATGA
CCTCACAACCTGCACTGCACTTTTTTCTGTAGCTGTGACACTTTACTTTGTACTGATGTTGTTTTTTTACCTGTACTACA
TCGATGCAGTATGTACTAACTCAATGTAACTGCGATGTGTAATGAATTGACCTGTACGATCGGTTGGTCAGTCAAGCTCT
TCACTGCATCTCCATACAAGTGACAATAATAAACCAATACCAAAACTATATCCCCACTG
>M00285:128:000000000-BF978:1:2101:24886:15380_1:N:0:46
GAGTGTCATCAGCAAACTCAGATATGCTACACTCAGTTCCCTCTTCCAAATAATTAATGTATATCAGGAACAGCTGCACT
CCACTAGTCACGGCCTTCCAGGTCCAGTCTCACCAGAATAGATTACCAGGTGGATAGAGGAAAATACTCAAGGATGTGCT
CAAAATTCGGTTGAAAAAATATTGCCACTTACTATGGGGAACCTCTGTCCATGACCATACAAAATGAAGAAGCAACATTT
GGGATGGTATTGAGAACCTTGAGTTCATGTTCCAGAAATAAAGAAGCTCTGTGCAAGTGG
>M00285:128:000000000-BF978:1:2101:20980:15380_1:N:0:46
AACTTGGTGCTGCGTACTTGTTCCACAGCAGACCAGTTGATGGTCAGCGGGCTGTGCACACTGTGACCCCTCCTAAAATC
CACTATCATCTCCTTGGTTTTATCCACATTCAAGGAGAGGTTGTTGTCATAGCACCACACGGCTAGTTGTTTCACCTCCT
CTCTGTAGTACGACTCATTGTTATTCATGACAAGACCCACCACTGTCGTGTCATCAGCAAATTTAACAATGCGGTTGGAG
CTGGATCTGGCCTTACAGTCGTGTG
>M00285:128:000000000-BF978:1:2101:2311:15380_1:N:0:46
TTAATCTATGGATTGTTTTCTTTCCCTTGGTTGGCGCTGAGATTCTTAAATGTTTTAGGAGCTGCCTCCAACCAGGCAAA
TTTCCATCAGACTCTTCCTATATGTTGTGAACTGGCTTTAAGACAGAATGTAAGTGAATATGCAGCCTCACATTCCATTT
AACATTGACACGGCT
>M00285:128:000000000-BF978:1:2101:14997:15381_1:N:0:46
CCTCCCCTCAAGGAAATAACGGAAATGGCGGACAGTCCGGTAAAGAGCCAGCAGCTCCCTATCAAAAACGCTGTACCTGA
CTTCTGGCGGCCACAAATGTCGGCTGAAAAAAGTGAGCGGTCTCCTCCAAGACCCCACCGACCGCCGTGTCGGAAGCGTC
GACAGTGAGCGCTGTGGGGACGTCGACTCTTGGGTGCACCAGAAGTGTTGCCTTGGCCAGTGCCTCCTTAGCCTGATCGA
AAGCTGCTGAGGCCTCCGTGTCCCAAACAACATCCTTGGCCTTGCCGGCCATG
>M00285:128:000000000-BF978:1:2101:20648:15383_1:N:0:46
TCACTTGTTGTGGGTGAAAAAGAGAAAGATAGACTGGGAGATCCCTGAGAGACAGAAAGTAATCAGTGGGGCAGGGAGGT
TAACAACTAGAGAAGGAGAGAAAATCGACTTAATTGGAGCAGGTTGGTCATTCGGCCGGTTGAGCGCGCTTCTCAATTCA
AATACATTCTACTTGCTCAATTTTAAGACAATTCTTTCCCTTTTCCCTTGTTCCCTGATTCCTTCCATTTCCAGAATTCG
AAATCTGCAAGTGTCATTGACCGAGTCTTCACGGCTATCCCATGGGAGAATTCCCCGGA
>M00285:128:000000000-BF978:1:2101:23910:15384_1:N:0:46
GGAAGACAAACCGCTGCACATCAGATTAATTCAGGGACATAAAATGTCCTCAGATATTTGAGAATGACTGCAATGTGCTC
AAAATAGAATTGTAGGTCTTTCAATAGCCACATTCAAATATTATAAAGGTGTGATTAAAATTTGTACAATACACACAGAA
TGAAATCTACTCTGAATGCAAGATTGCATCAGTTCAGCTTAAATACCATTGCACTGAAAATTACACACAATTGTCCTTTG
TCCTGAATCTGTAGGTTTGATAAACACTTTAACAAATTTGTTGAGAAGAACATGTGCCTT
>M00285:128:000000000-BF978:1:2101:22097:15386_1:N:0:46
TTTTTCACCCAGGGAATGGTTGGCGAATGGAATGCGCTGCCTTTGGAGGTAGTAGAGGCAGTTACGATTGACAGGTTCAA
GAGATTGTTAGATAGGCACATGGAAGAATGTGGAATAGTAGGATATGTGTGAGGAAAGTGTGAGATTGTGAGATGTTTAA
AGGATGGCACAACTTGGTGGGCCGAAGGGCCTGTTTTGTGCTGTATGGTTCTATGTTTCTATGGTTCAAGACACCTACTT
AACTGTATCTCAGCCTTCAGTACTGTAAGTCCAAGCAAACTCATCACCAAACCCCGACAC
>M00285:128:000000000-BF978:1:2101:12777:15389_1:N:0:46
ACACATGAATGATAGAAAAATAGGGGGCTATGTGGGAGGGAAGGGTTGGATAATTCTTGGGCCTTGATAAATGTTTTCCA
AAACATTTTAGGTTAAGGGGCTTTTACTTTCCTTTTATGTTCAATGTCCTAATTTGGGCAGGGGCCACCAAAAAAAGGTT
ACCAGGTTTGGAAAATAACCCAGGAATTCGGGAAGGGGGGGTAAATGTTTAACCCGGAAAACAAGAAATGGGGGGGTGGT
ATTGTAAGGACTAGATTGAATAGGGGTTGGGGGAAAACTCAATGCATGGGTTTGTTTG
>M00285:128:000000000-BF978:1:2101:7084:15390_1:N:0:46
GAATTGAACCCAAGTTGCTGGTGCTGTTATAGCATTATGCTAACTGCTACACTACCATGCCACCCCTTTCTTATTCCTAA
GTTCTACCCTATGGCTGATCTCTCCAGGATATCCCCTCTGAGAACTGCTCAGTGCTCTCTCCGATCAGCAGTGCAATACC
CACTCCCCTCTCCCATGCCTGAAACATCTATACCCCTGAATATTGAGCTGCCAGTCCTGTCCTTCCCTCAGCGACATTTC
TGTGATTGCAACAATATCATTGTTCAATGTTTAGTAGCACACCCAGATCCCTTTGAATAT
>M00285:128:000000000-BF978:1:2101:11733:15391_1:N:0:46
TACAGGAAGGATGCCAAGGAAAAGGTAATGACGAAGTTCACTGGAGAGATATCAGGAATGTTGGATCTCAGTTATATGGA
GAGAGTGGACAAATAGGAATTGTGCTTCTTGGAATAGGGAAAGTTCAGAGGAGATCTAAGAGAGGTGTTCTGCAAATCTC
TAGGGAATATGAGAAAATGCTTTCAGTAGTAAATTAGTCAGTACCTGGGGTTAAAAATTTC
>M00285:128:000000000-BF978:1:2101:7455:15391_1:N:0:46
TCCTGTTCTGGTTGGCTGCCGGTTACTAGTGGTGTTCTGCAGGGGTCAGTGTTGGGGCCCCCTCTTTTTACCTTGTATAT
TAATGATTTAGACGAAGGAGTTAATGGGTTTGTGGCCAAGTTTGCAGATGACACTAAGATTGGGGGGGGGGGGAAGTGGA
GAGTATTGAGGAGACAGGAAAGTTACAGAGAGACTTGGATACTCTAGGAGAATGGGCGAAGAAATGGCAGATGAG
>M00285:128:000000000-BF978:1:2101:3825:15392_1:N:0:46
CCCCTCACACCCACACACCATATCCCTGACCTTTGTATAATTTAAACAAGATGTAAGTTTTAATTTGAAACGATTTTCGT
TTAATATGTATAAATTGTACTATAATTGTTGTACCGTGATGTCATGTTGCATAGAAGGGAGTGTAGTTGTTGTTTTTGTA
AAACTATCTGGAGTACTTC
>M00285:128:000000000-BF978:1:2101:9584:15392_1:N:0:46
CACTGGGTCTGTAACCCTGCTGGTCACAGCTCTTCAAGCCTACATCTAAATGTGCTGAGGGTTTCTAACTCAACGCCCTT
TTCTGGCAGAGAGTTCCAGACTCGTACACCCTCTGGGGCAAAACATTTTCCTCATCTCCCCTCCAATTCTTCTTCCAGTT
ACTTCAAATCTTTGCCTTCTGGTTTCTGATCCTCAACCAAGGCTCCTCATCATTTTATACACCCAACTAAGGTCTCCAGC
CCCTTCTGTTCCACAGTAGAC
>M00285:128:000000000-BF978:1:2101:20436:15393_1:N:0:46
ACCTGATTTGGAATCTTCTGGTCGAACAGATAACTTGTCCGGATTTTGGCATCTTACAATATCCATCTGCCATTTGTTGG
TCAGGAACAATTTGGTTAACATTGGTTCCAAAGAGCAGACGTGTAATTGAGAAGGAGGTACAAGATTTTTGTGCTGCTTC
CATTGGAATCAATTGGCAATAGGAATGGCTGTCCATTTAATTCTGTATTTAATGTCTGATCAAGAACAGAAAGAAAAGTG
AAGACAATGAAAGTAAAATTGGATTAGAATAGTAGGAAAGGGCATATGGAGGAGAATTGT
>M00285:128:000000000-BF978:1:2101:17490:15396_1:N:0:46
ATGTGATTTAGAATAATCTAATATTTTAGAAGTGTACTGACAATAGGGTTACAATGTATGCTGACATACGGTAAGACAAT
TGCATGGTGTGTGGCTCTTGACTTGTGTTTTAGCTTCAGATTTGACTATTCTAATTCCCTCCTTGCTGACCGCCCATCCT
TTGTAAACATCACCATGTTCCTTCTCAGTTATTGGTTACCTCATCCCCTACCAATCCAGCCTGCACTTGCTGATTACTTT
GACTTCCAGCTCCCAAACATCTTCATTTTAAAATTTTCTTTTAAAAATCAAAGTCAGGG
>M00285:128:000000000-BF978:1:2101:17244:15397_1:N:0:46
GCAGGCAGACAATTCTTTGATGATTGAGTTGGTAGAGGCAACATGTAACAAGAAAGAAAAACTTAAATATATTTTACAGC
TTTATGACCTTCAAACTGGCAAAAACACCTAACAACATATGTTGTATTTTGGAGTGTAGTCACAGTCCTATCATGTGGGG
ATGCAACAGCCAATTTGGTATTGGTATTGGTTTAATGTTCATGGCTTTAAAGATGAGAGCACACGTCTGAACTCCAGTCA
CTCCGCGAAATCTCGTATGCCGTCTTCTGCTTGAAAAAAAAAAAAACACCACATCTATA
>M00285:128:000000000-BF978:1:2101:20794:15397_1:N:0:46
CTAACCCTAACCCTAACCCTAACCCTAACCCTAACCCTAACCCTAACCCTAACCCTAACCCTAACCCTAACCCTAACCCT
AACCCTAACCCTAACCCTAATCCTAACCCTAACCCTAACCCTAACCCTAAACCTAACGCTAAACCTACTACTAAACCTAA
CCCTAACCATAAAAAAAAACAGGAAGCTAACACTACTACTAAACAACACACCAACAAACACACAAGTATCTACACCACCA
CACCAACAAGTAGAACCAACTACTCATCAAAACGAACAACAGAACAAAAGACAACACAC
>M00285:128:000000000-BF978:1:2101:22825:15397_1:N:0:46
NNNNNNNNNNNNNNNNNNNNNNNNNNNNNNNNNNN
>M00285:128:000000000-BF978:1:2101:21087:15402_1:N:0:46
AAAGAGTGCAGAGAAAATTTACATGGATGTTGCTGGGACTTGAGTCATAGGGAAAGGTTGAAGAGATTAGGACTTTATTC
CCTGGAGCACAGGAGAATGAGGGCAGATCTTATAGATGTATACAAAATTATGAGGGCTATAGATGGGATGAATGCATG
>M00285:128:000000000-BF978:1:2101:18970:15404_1:N:0:46
AAATGACCGGATAATCTATTCTGTTAAGTGGTAAAAAAGAGACGGAGAACACAGCTCCGGCAATTTCAGTCCTGACTTCT
GGTGCTGCCAGTGTGAAGTTTTCACATTCTAACTGAGACCTCGTGGGTTTATCCCTGCTGCTTTGGTTTCGTCCCATGTG
TGCAAGATCTCAGGTTGATTGGTTACTGTAAATTACTCTTGATGTAGGTGAGTGGCAGAACAATCAGGACAAAGTTGATG
G
>M00285:128:000000000-BF978:1:2101:6910:15404_1:N:0:46
GATGTACAAGGTAAGTTTTTAAAAAAAATATACACACAGAGTGGTAGGTTCCTGGAACGCGCTGCTGGGGAGGTGGGGGT
CTGGTGGTAGCAGATATGATAGTGGTGTTTAAGAGGCATTTAGACAGGCACATGAACATGCCTATATATAGGGATATGAT
CATGTATGGTGGATAGTGAAGGTTGTCCAAGGTTACAACAAATTGAAAAGTGGACAAGGTAATG
>M00285:128:000000000-BF978:1:2101:28508:15404_1:N:0:46
CTTTCTCAGATTCAATCATTTCGTTGAGAGGTTTCAGAAAAGGACAAATTGGAAAGCAGCGAGGCAAAAATCAAAGGATT
GGGTAAAATGAGCAGAGCCAGAGAGATCTAGCAGGAACCAGGCCCTTCAGCCCATCAAGTCCACACCAACCATCAACCAT
CCCATTTACGCTAATCCTACATTGATTCCATTTTATTCTGCACACATTCTCATCAACTCCCTCTGGATTCTACCACTCCC
CTACACGCTGGGGCAATT
>M00285:128:000000000-BF978:1:2101:19998:15406_1:N:0:46
TTAGGTTAATAGTCAGTGCTGTCTTTGAAAGCATTTTCCAAGAACACCACTGGTCAGTTTGTTACCAGGTGTTCTTATCA
CTGTTCACAGTGTGCTGTGTTTACAATGACAATATCAGTCATGTTTTGTGTATCC
>M00285:128:000000000-BF978:1:2101:6961:15406_1:N:0:46
CCCAGTTTGATGGAAAGAATATGTGAGATCTCTCCCACCAAACTGGATAGAAAATTTTTGGATTTCCCCAGAAATGTCCA
TGGAGGTATTCTTCATGACTCTGGGTTGATTGTAGAATGTGAAATAAAAATGGATAAATGCCCTCTCCTAAGTTCCAAAA
CTGCATCACTGTTATCAGAGTCAGATGTTGATGAACGTTGTCGTCTAGCTTCTCTCCATGTATTTCACAGACATTAACTG
CACAGTTTGTGGTTCATTTTGACTCACGCCATACGCATGCAAATCAAATATTGTTTTGA
>M00285:128:000000000-BF978:1:2101:16789:15411_1:N:0:46
CCCAAAGCTCTGATTTTTGAATCGTTTACCACAGAATTATCTGTTTTCCCACTTTTGGAGGCAATTGAAGTAGACTGTCG
CAGTTTAAAACAAATGGTCTTAGTGCAGACTGATGTGGCAGCAGAACCACTCTGCCGCCTGCATGCTGGCAATGGATTTT
TCAGCAGCTCAGTTTGACTCCTCTGTAACCCATGCCAGCAAAAATGCTCAAAAGTAGAAACTGAGATACGGACAGATATT
TTGGAAATCCCAGGCGGCCTTGAATGGAGTAAATCCTCTGTATGAAGCAGAGATGTTGCT
>M00285:128:000000000-BF978:1:2101:7169:15411_1:N:0:46
TAGGAAATCAATTGCTATATCAGTGAATAACTTTACTGGGTTTAGAGGTACACTTAAATAACTGTTACCAAACGACTCAG
CACCACGAAATATATATACTACAATTGTTTTCCTGTAGATACTCCGTGTTTTGTGT
>M00285:128:000000000-BF978:1:2101:8068:15412_1:N:0:46
ACTGTGAAAACATGGTTTCCTGTGAACAGCTAATGATCTTTTAATGATCTGGACAAGAGAGACACGTATGTTACACTATT
GTTTATTGACTACAGCTCTGCCTTCAATACGATAATTCTAAGCAAGCTTGTCACCAAACTCCAAGACCTAGGACTCAGCT
CTTCCCTCTGCAACTGGATTC
>M00285:128:000000000-BF978:1:2101:13363:15412_1:N:0:46
CATGGATTTTAATAATGTGTTTGATAAGGTTCCTCATGGAAGGCTCAGTCAGAAAGTCAGGAGGCATGGGATCCAGGGAA
ACTTGTCTGTGTGGATTCAGAATTGGCTCACCCATAGAAGACAAGGTTGGTAGATGGAGTGTATTCTGACTGGAGGTCAG
TGACCAGTGGTGTTTCACAGGGATCTGTTCTGTGACCCCTGCT
>M00285:128:000000000-BF978:1:2101:19439:15413_1:N:0:46
AAATCCCACTCAAGGAGGGTAGGGAACCAAACCCTCACAGCGGTCACTACCCGATCCCACAGGGTAGCGGTGTCCCCGAT
CCCTTTCCGTGGCACCCGCAGGG
>M00285:128:000000000-BF978:1:2101:22276:15416_1:N:0:46
GGCCCAAAATGTTGACCGCCTGCTTTTCTTCACGGATGCTGCCGGGTCTGCTGAGTTCCTCTAGCATCATCATATTTTTC
ATCTAGATTTCAGCATCTGCAGTCCTTTGTTTCTCTACATTTTTAATTCATCCATATTCTATGAATGAATTAAAAAACAT
CCATGTTCTCTGGCTGACAAAACTCCTGTTGTGCAAACAATTTCCTCTCAGTCCTGAACAGCTCCTTACATCTCTGCTTA
ACCTTAGTTCTAAGAACTATTCCAGCTTTGCTGGTCATTCCCCATCACCACCCTCCCTTT
>M00285:128:000000000-BF978:1:2101:19302:15417_1:N:0:46
GGTGTTTAGTGGTCAGCACAGACTTGGTGGGCCAAATGGCCTGTTTCCATGCTGTATTACTCTCTCTCTCTCTCTCTCTC
TCTCTCTCTCTCTCTCATTCTTTCTGCATGTCAGAATCAGTATCAGGTTTAATATTACTGACT
>M00285:128:000000000-BF978:1:2101:13076:15417_1:N:0:46
GCATTTATAATGGATATTTGTCACCACAGCTTTAATTAAGGACTTCAAACTGCAACATATTTTGACTTTGGTCTCAAGGC
TCTGCAAGAAATGCAAAGATAAAAGGATTTCTATGTTTACAATTGTACATTCTTGTGGTATTTTCAAAATCAGTATTTTT
AAAAAAGTTTACAGATTTCCAAATGGAAAGACAGGCAATATGAGAGGGAGACAGTAAGAATAAAAGAGGAAATTAGGGAA
GATGACACACAAACCAATGAGAAGTGCATCTCAATATATTTCTCATGGCTTTGAAAGAGG
>M00285:128:000000000-BF978:1:2101:3395:15418_1:N:0:46
GCTATTGTACAGACACTGGGTCAGGTCAATTGGATTTAAATTGCTATTTGGGTTGCAGGTCAGAACACGGGATTTACTGG
CTTGTGTTCAGTTACTCTTAAAGTGTTGGCCAGCCAGTGCAGAGATTCTGATCCCTATGCAAAAAGACATTTTCAGATGG
ACAAGGTGCGCACTCCAAAATGACCAGCTTCCCTTTCTGTAGGTTTTTATAATGCCTCA
>M00285:128:000000000-BF978:1:2101:2305:15418_1:N:0:46
ACCACATTTCCTGTATCCTATCATAACTTCCCTGTCTCATTGGAACATGCCTATACAGAACTCCGCACAAATATCCTCTG
AACATTTGCCAGATTTCATCTGTACGCGATTAGTCCCACCTTTTCATGCCCACTTCTGCATTTTCTTCTTCATATTTTTA
AATTGTTCCATTCCCCATTTGAAAATTACCACTCTTTCACCACAGGCATTGCATTCTCAACAATAAAGGTTCCCTGTTTA
AAAAAAGTTCTTCTCATCTCCTTTCTAGCTTTATAGTCTGTGTCCTCTGGTT
>M00285:128:000000000-BF978:1:2101:26990:15421_1:N:0:46
TCCACATACACATTCAGCATGCATGGGGGTGAAATACCGTACTCCACAGATCAAGGTGCTGGTCACATTAAAAACAATGA
GAGACACAAAGACAGGAAGACATTAACGACATTGGAACTGCATTAAAAAGAGACTGGAATAAAAGCAGCTTAAAATGAAC
ATACTGATGCAGCAATCATTGGACTCTTAAAGTGCTGGTGCATTTTTGTACGCCTGGCATCCTTTGGTGTTGGAGGGAGG
GATGGGGAGCAGCATTTTGAGGGAGTTCATGGTTCTGACGGCTTGTGGGAAAAAGCTACT
>M00285:128:000000000-BF978:1:2101:4994:15424_1:N:0:46
TTCCTTGAGGAACTTCCTCCCATCCTCAGATTATGAAAGGTAATCTTCTATGTGTTTGGAATGGGTGGCATCTGTTCACA
TTTCAAGGATGATGTTTATGGAAGGCATGAAAAATAAGTGCAACCTTTCTTTCTCTGTTCTCAGTCCCATCTCCCCTCTC
CCCATTCCATCAACCCATCCTTTTCCATTCCCCTCCCACCACCATACCACCTTTTCAGGTGACCCCTATTTGATGGAATT
AAACTTACAGAAAAA
>M00285:128:000000000-BF978:1:2101:9448:15425_1:N:0:46
GGTTGCAATATTAACTGGAGTAGTCTCCCTGCAAGGTCGCAACACAGACCTTGCAGTGTTACTGGTGTCCTCATGCCTCA
GGTGGACAAGAAAGAAAGGAATGTGAAGAGCAATAAGTAAGTCTGGGTCAGACTGTTCAGTACGACTTCTAATAATCACT
GTTTTCCCCATGTGAATGGCAATATCCCATCCATCACACACTGTAATGCACCTGATGAACAGGTTCCTCGACTTGCTTTG
AATCTTTGCTGTTTAGAGTTGTCAGACGACATATTTCTTGAATATTGGCAACGTTTATTG
>M00285:128:000000000-BF978:1:2101:8422:15426_1:N:0:46
CCTCAAACAAATTGTGTAAGATGACATGAAGTGTCAGGAAAAGTGTGTGTCACAGATGAATGGTCTGGTTCAACGTTCAG
TTGGTGGATTCTGTAATGGTGAACATAGAACAGTGCAGCGCAGGAAGAGATCCTTTGGCTCATGATGTTGCGCCGAACTA
ATTAAGCTAATGATGCCGAATTAAGCTAA
>M00285:128:000000000-BF978:1:2101:9212:15428_1:N:0:46
CATTGGTGAGGTCATCATTTCAGAGTGAAAGGGTCACAGAGTCATACAGCATAGAAACGGGCCCTTCAGCCCACCATGTT
CATGCTGACCATCAGATACCTGCCTGTACTAACCCCAATTGCCAGCTCTTGGTCTGTAGCTAACTGTGCCTTAGCAAATG
ACTGTAGTGCAGGGAGCCTTACTGAGCCTGGCCTTTAGCTCCAACACTCAATCTAGGCACAGCCTTCCCAGCGAGGAAGA
GGGAAAATAATTAGTCAATATTC
>M00285:128:000000000-BF978:1:2101:24962:15430_1:N:0:46
AGTTTAATTTCAATAAGTGTGAGGCGTTGCATTTTAGAAAGTCAAATCAAGATAGGATTTTCACAGACAACAACAGGTGC
CTGAGGAGGGTTGTAGAACAGAGGGACCTTGGAGTTCAGGTATATGTGTCTACCTGTGGTTCCACTTTAAGGGAAAGAGT
GGTGAAGAAGGCTTTTGGCACACTGGCCTTTATCAGTCAAGGAATTGAGTACAGTGGTTGGGAGG
>M00285:128:000000000-BF978:1:2101:2539:15431_1:N:0:46
CCTGGGAGCCAGCCGTCATCTGAGAAACTCACCTGCCCACCTCCATGGCTTGGTATCACCCCCCTGGCAACCTGGATTTG
TGGGTAACCTTTAATCGAACGATTTGTTGGGCTTGCCAAAGTTAAGACCATCAATAAAAAAAAAATCCAGATCCGCGGGG
CTACAGGCTTAAAAGATGGACATGTGGAAATAACATGGATCTTTACGGTATTTTAAAGGCAGTGAGGGCACCACTGGGGG
AAAGAGCACATTGACTGGATCCCGGGGTGGGGACTTGTTTGCGGGGGCGGGCCACTTCA
>M00285:128:000000000-BF978:1:2101:21045:15432_1:N:0:46
GTTGGTGATGGTAGTGGTGAGGAGGATGAGTGGAGGGGTAGGCTTGAGAGATTTCTTACAGAATTAGAGGTGGGAGCCAA
GTGGATACATAAAGAAGCTGACCCCTGCCTGCCTATAATGACTACAAAGAAGACTTCTCTGCATTTTCTCCTCACATTAT
GTCTGTGGCTTCTGTGAAGCCTATTGATTTGATCACAATGGCAGCATTTAGTGTTATCCAAAGCAAACAGCAAGTTCCTT
GATAAATTTGCATTCTTCATTAGAGGGATGGAAAATAAAAACCTTCTATAATAGACAA
>M00285:128:000000000-BF978:1:2101:10200:15433_1:N:0:46
CCAATTTTTATCCCAAAGTCTTTTTTTGACAAGGTTGATTCTAAAATTCTATCATATATTTGGCAGAACAAGAATCCAAG
ATTAAGTAAGAATTATTTACAAAAATTGAAAAAGGATGGAGGTATGGCCTTGCCTAATTTTAGATTATATTATTGTGCAA
TCAACATCAGATATTTAATTTTTTGGACAC
>M00285:128:000000000-BF978:1:2101:19297:15433_1:N:0:46
NNNNNNNNNNNNNNNNNNNNNNNNNNNNNNNNNNN
>M00285:128:000000000-BF978:1:2101:6843:15433_1:N:0:46
GTGTTGATTGATATTCAAGGTGTACCCATTTAGGGCATTGAATAACATTTAAGTCTTGTGTCCAAAAAATTAAATATCTG
ATGTTGATTGCCCAATAATATAATCTAAAATTAGGCAAGGTCATACCACCATCTTTTTTCAATTTTTGTAAATATTTCTT
ACTTAGTCTTGGATTCTTGTTCTGCCAAATATATGATAGAATTTTAGAATCAACCTTGTCAAAAAAAGACTTTGGGATAA
AAATTGGAATCGCTTGAAATAAATATAAAAATTTTGGTAAGACATTCATCTTAATTGCAT
>M00285:128:000000000-BF978:1:2101:10092:15435_1:N:0:46
AGACGTGTGCTCTTCCGATCTAACAGGCTGACCAAATCTGAACACAGTATTCTAAATGTGGAGCATCAAACAATCTGGTG
GAGGTAGGAATGTTTTATTTCAAAAATTAACTTTATTTATAATAAACACCATATACAAAGGAAACAAAAACTGTGCAAAC
AATGGTCAAACGTTTGGTGTCAAAACCCTGCATCA
>M00285:128:000000000-BF978:1:2101:5568:15436_1:N:0:46
GGGAGGAGGGGAGAGCAGATCCACCAGGTCAAAGGTAAGGAGGAATAAAGGGTAGAAAAAAGAGGCTAGGAAAGGGAAAC
GAAGATGCATGGTTGGGGGTGGGTGTAGGAAAGCGGGAGAATTCAATGTTCATGCCATTAGGCTGCAAGGTT
>M00285:128:000000000-BF978:1:2101:14994:15436_1:N:0:46
CCTGTATTGCGCTCCCAAATCGCCTTTTCTGCCTTTGGACACATCTCAAGTTCCCCCTAATGGCCATATTTCATTTCCTA
ATTTCTTATTGAGGCATACTGATAATTTATAGAAGTTATTCTAATTTTTTGGATCAATTTTACATAATTTGCATAGGGGG
GTGTTTGACCCAGACTTATCAAGAGTTTTCCCCATTTTTCAACCATAAGGTACAAGTTGCTACGATTATATATAAGACTG
GTCTCTTTCCTTCACCCACTTCCTGACCTTCCTGTGGGCGATTTCCCCTCTTAAGATCTG
>M00285:128:000000000-BF978:1:2101:8708:15438_1:N:0:46
GAAAATGGACTGCGCGGACTCGTGTTGGGCTGAAAGGGCCTGTTACCGCTGTAAAAAAAAAGATCACGGTGGTCTCCCCC
AGCGCCGTGTTCCAGCGCGGTGTCCACAACCTCCCAGTGGCGCCAGACACCTCCCTGACGGACTGCAGAGAACGGCGGAG
AAATCGCTCAGTCCTCCCCATCACTTTCAGCTCAGCCTCGTGCAGTGCAGC
>M00285:128:000000000-BF978:1:2101:6359:15438_1:N:0:46
AATTTTGGAAGATGATCACTTTGGTTTTGTTTTAGAAATGTCAAGTTTCTTTAAAAGAGGATATCATTCTAGTAGTTACT
GGATATTTGTTTTACGTCAGCACTCATTTAATATATGATATTATTCTACTGGTTCATTCATTTGAATTCTTGAAATT
>M00285:128:000000000-BF978:1:2101:5489:15438_1:N:0:46
AGCAGTCAGACCGGGGAAATATTTAGACCGCAAGTCGGAGCAATTTGGAGCAAAGATCAACAGGTGGAGGGTGGAGCTCA
GACTGAGTGCGGGAGGGTTTATCATTCGATCAGCAGGTCACGACAGAAAAGCAGGATAATAAACTAAAACAGCAAATTAC
AGAGAGCCCGGGGGAAATGGCTGTCAGGCAGATAGATGCAG
>M00285:128:000000000-BF978:1:2101:2943:15439_1:N:0:46
TCTTTCAATCAGCTACTAGAGACAGAGCTCTGCTATTACAAGGATAATTGGAAAATAAGTGATTTGAAATTTGCAACGTG
TTAGATGAAATAAAATACATAGGAATCCATGAATTAAACAAGATGGTTTATTTTATACAAGGCAGCAGCAGTATGAATGT
GGATTGCCATTCCAATAGCAGATTGCTTTGTAATCGCCTTTTGAGCATTGCAGAACTAGTG
>M00285:128:000000000-BF978:1:2101:14340:15439_1:N:0:46
CTGAATGTATGTGCCTACATTACATTGTTTAGAGCAGGCACACCACATGACTCTGCTGTCCAACAGGGTCACAATGGGCC
AGATCGTCAAACTGACATTCCCCTGTCACTCACTGGCCACCTGTGACCACAACCTGTACCACTTCACTATGATTGCTGAG
CCTTCTGCTTCCAGTGGTGGCCTCCATATGCTGATTATCAGAACAGACAGGATGTCACGTGACAGAGAAATGTCAATGTT
TAAATCCT
>M00285:128:000000000-BF978:1:2101:9885:15440_1:N:0:46
TACCACTGAGAAGTTTATCGCTGATTTCGGAACAGATTTCCTATTTGGCTCAAAGGCGTTTTGAAAGCTAAATCCATTGA
TTTGCCACTTTTTACACAAAACCCATGAACTATTGGAAAACAATTGTAACATATGCATTTCATTGTGCTGAGTCGTTTGG
TAACAGCTAATCCA
>M00285:128:000000000-BF978:1:2101:21671:15442_1:N:0:46
GTACAGGGTAAAAACAATAACAGTACAGAGTGTCATAGCTACACAGAAAGTGCAGGTAGACAATAAGGTGCAAAGTCACA
ACAAGGTAAATTGAGGTCAAGAGTTCATCTTATCATATAAGGGAACCTTATCACAGTGGGGTAGAAGCTGTCCTTGAGCC
TGGTGGCATATGCCTTCAGGCTCCTGTATCTTCTGCCTGATGGGAGAGGAGAGAATGACCTGGGTGGGTGGGGTCTTTGA
TTATGCTGGCTGCATCATCAAGGAAGCGAGAAGTAAACACGAGTCCATTGGCGGGGAGTC
>M00285:128:000000000-BF978:1:2101:6791:15442_1:N:0:46
AGCACATTAGCCTGTTATATACTGACCTCACATTTGTCAAAATCCCTCTCCCTGATGAACATTATTCATTAAAGATCTCC
CCTACCTGCTCCGCCTCCAGGCATGTTTCCCCCTTTGTCCTTGAGCAGTCCTACGCTCACTCTAGTCAAGATTCAAGATT
GCTTTATTGTCATTGAGCCGTTGAGACAACAGAACAACGATATTTCATTGGCACTCCCATGTCAGACAATAGGCCCAGTA
CTTAATTTATTCTATATTTATTTAATATTTAAGAGTTTACTCTGTAGGGTTTACTTGAGG
>M00285:128:000000000-BF978:1:2101:11218:15443_1:N:0:46
TCCCCACGCCACTGCCTACTTCTCCAAGTCTCATTTTGGCCATTTTATACTGGGAACTGGCAGATCTGGGTCTTACCCAT
AATTCAGAGCTACCAAAGGACACTTTCTGCCTCTTTGTCTTAGAATTTCAACTGCCCAGGATGAGAAGGTGATTGTCACC
AGGGAGATTGGTGGGTTTTCACCAGCACTTTACTAAAATCAGCTAACTCAATAATGGGAGCTCAAGCCTGGGATATTTTG
ATGCAATGATAACTATTTGAATTATATCCTACCTTTAATTAACGTATCCTAACCAACATT
>M00285:128:000000000-BF978:1:2101:12705:15443_1:N:0:46
ACAGCGCGATAGACGCTATCCTTGAGCCTGGTGGTACAGTACGTGCTTTAAGGTTTTTGTATCTCCTGCATGATGGGAGC
GGGGAGGAGAGGGAATATCAGGGGTGGGAGGGATCTTTTATGATATCATTGATTACGCAGGCAGTGACAAGTGTAGATGT
CCACGGAAGTGAGGCTCGATTCCGTGATGTGCTGAGCTGTGTCAACAACTCCCTGCAGTTTCTTGGGTCTCGGGCAGAGG
AGTCGCAATGCCAAGCAGTGATGCATCCAGATAGGATGCATTTTATTGTGCATGGATAA
>M00285:128:000000000-BF978:1:2101:18096:15446_1:N:0:46
GGAGGTGGGGAGTGTCCCGTCACACTCCTGACCTGTAGATGGGGGAGGGAAAGACCTCAAGGTGTCAGGAGGTGAGTCAC
TCCCCATGGGATCCCCAGCCTCTGACCCACTCCTGTAGCTCCGGGACATCTGTGGACAGGTCTGTTGCTGTGTAACACCG
GGGTCCGGTACCGGCGGGGACGGGTCCGTCGCTGTGTAACACCAGGGTCCGGTATTGGTGGGGACGGGTCTGTCGCCAAC
CGTCCTCCACAGCTTCTCACGGCCC
>M00285:128:000000000-BF978:1:2101:12361:15446_1:N:0:46
AGGGCTATGTGAGGGTTGGAAGGAGAAGGGTTAGTTAGATCTTAGAGCAGGATAAAACGTCAGCACAACATTGTGGGCCA
AAAGGCCAGTACTATGCTGTAATGTTCTATGTTCTAGTACACTATCATGAGAGAAAATCTACCACGCAAACTAATGGGAG
TAAAGCCTAACAAATCCCCTGGAAGTGACAGCCTGTATCCACAGGTCACGAAAGAAGAGTCTGCACAGATGGTGCACTTA
TTCATCATGATTTGGACAGACCTATTGATCCTGGAGAGGTCCCAGAGGATTGGAAAACTG
>M00285:128:000000000-BF978:1:2101:6127:15447_1:N:0:46
GACAGATGAGCAGATTTTTCTGGACGATCGGATGTTGTTCTATTAATACTACAGTGGATGCAGTAGAGTTCAAGGCAGTG
TGGGGAATTTGCTCCCAATAAGTTTGAAGGGAGCCAGGGAACCAAAACTAGGTGAGTTTAAAGGAAGCTGAGGAAATGAG
GCCTTGGTGAGTGGACGGACCTGGTGAGCCAGATTCCGTATCACTGAGACTTCCAACTAGATTTCCCGAGGACATGAGAG
>M00285:128:000000000-BF978:1:2101:11423:15448_1:N:0:46
TTCCCAGGGCACCGATGCTCAAGACAAGGGGGCATGGCTTTAAGGTTATAGGTGGAAAGTTTAGGGGAGATGTCAGAGGA
GAGTTTTTCACCCAGAGAGTTGTTGGTGCATGGAATGCACTGCCTGGGGTGGTGGTGGAGGCAGATACGTTGGACAGGTT
CAAGAGATTGTTAGAT
>M00285:128:000000000-BF978:1:2101:6190:15449_1:N:0:46
GATCTACACTCTTTCCCTACACGACGCTCTTCCGATCTGGTCTACACTCTTTCCCTACACGGCGCGCTTCCGACCTCACC
CAAACCCGTACCCTACCCGTCGCCCTCAACTCCATTCAACTGCTCGTCTGTAGCGACTTTCTGGTACTGGCGCTGGGCTT
CTTCGCCCTGGCGGAAGTGTTCTACATGCTGCTGCGTGGGGGCGGTGGCGAGTAAGCCCCGCGCAAGACCATCGCCTAGC
TGAAGCTGAGAGATAGGAAGATCACACTATTGCTATCTAGTGCCTTCGCCAACGATCGT
>M00285:128:000000000-BF978:1:2101:23633:15451_1:N:0:46
CACATGCACGCACGCACGTGCACACACACACACAGAGGCTGTAAGCTCGATGAGCGCTCCCGTGACTACACTGCCGTTGT
ACTCTCCCTACCTGCTCATTCCCAGCTCAGAACTGTGACCGGGATCGAAATAACCAAGGGACATGAAACCAGACTGTTGG
GTGGAAAGGTTCATTGAGGTCTCAAAGGTAGAGGACT
>M00285:128:000000000-BF978:1:2101:22968:15451_1:N:0:46
CAGCATTGACTGCAGAGGTTCACAAAAGTGGTTTCACATCAGCTTCTCAGTTAATTGCAAATGGCCAGTGAAAGGTGCCA
CTGATACTCTTCCCCTCCCCCATGCAGGAAATAAAATAAAAGAACTGAAGAGAAGCAAATGAATTTAACTATCCAAATCT
CTGTTTTAAAAAAAAAC
>M00285:128:000000000-BF978:1:2101:19161:15453_1:N:0:46
TTCAGGCTTTTGTATCTTCTGCCTGATAGAAGGGGAGAGAAGAGAGAATGTCTGGGGTGGATGGGGTCTTTAGTTACATT
GGCTCCTCTACCAAGGCAGTGAGAAGTGTAGACAGAGTCCATGGAGTGGACACTGGATTCTGTGATGCGCTGAGCTGTGC
CCACAGCTCTCTGCAGTT
>M00285:128:000000000-BF978:1:2101:21213:15454_1:N:0:46
GAAGTCAAGGATCCAGTTGCAAAGGGAGGTACAGATGCCCAGGTCTTGGAGCTTGGTAACAAATTTGGAGGGGATGATAA
TGTTGAACGCAAACTGTAATTGATGAACAGCAGCATGACATAAGCATTACTGTTGTCCAGATTATCCAGGATTGGGATGG
CATTTGCTGTCGATCTATTGTGGCCTTGGACAAAGTGAAGGGAATCCAGGTCAATTCTGAGGCTGGAGTTGATTCACACT
ATAACCAACCTCTCAAAGC
>M00285:128:000000000-BF978:1:2101:15731:15454_1:N:0:46
AAATGATATACTTTTAGCTAATTATTCAGTTGGCTTCAATTAAACTTAAACATCATTCTAAAACATTCTCAGTCATGGGT
GATTTTAACTTTCCCCAATAGTGACTGTGATCACCTTGGGGCTTAGATGGGAAGTAATGTTAAATGCATCTGGG
>M00285:128:000000000-BF978:1:2101:2131:15455_1:N:0:46
GGTCTATTTTAGTAGCTGTGCCTTCTGCTCACTGTTCTTCCATGGCTTAAAACTGTTTCACATCACTCATTCTGTTAAAA
CTCCTCCCACTATTGATCACCTCTTTTCAAAACTGCTCTGATTGTTCTCCGCTCTAAGGATGACAGCCCCAGCTTACCCA
TAGGGTCATAAAGCACAGGCCCAGCACATCCATGCTAGACCTATTTGCCTACATTTGGCCCATTACCCACTCAACCTTTC
CTGTACAT
>M00285:128:000000000-BF978:1:2101:21530:15456_1:N:0:46
AAGATAAGACTAACGTGATGAGATCATTACAATGAAGAAAAAAGAGAGGAGAGAGAGAGAGACAAACAGACGGAGAGAGA
CAGGAGAGAGACGGCAGCCTGTTTTGTTTCTGTCGATGGATGAAGGACAGTAACTGTTTGTCACTAAAATCCATGGATGG
ATTTCTGGAGTAGTCCAGTGGAGTTCACTTTGTCGGTAACCTGTAGAAGGACACAGGTGTTTGCATGAACAACCACATTT
TGGATGCTCTTCAGAGTGGCAGATACTGTGGAACAAAGTGACGGAATTCACTTTTCTGCT
>M00285:128:000000000-BF978:1:2101:6387:15457_1:N:0:46
GTTCTCTGATCAGTAATATTGAACCAAATGCCACTGCTCTCTGATAAATACTATTGTACCTAATGTCACTACTCTCTGAT
CAGTACTATTCTATCAAATGCCACTACTCTCTGATAAATACTATTCTACCAAATGCCACTACTCCCTGATAAATACTATT
CTTCCTAATGCGACTACTCTCTGATCATTACTATTCTACCAAATG
>M00285:128:000000000-BF978:1:2101:28419:15458_1:N:0:46
GGCATTTCAGTGCTATTCATTGTATGTCAGGTATTTCACAAATCCCAAAAATCATGATAAATCACTATTTATATTTAAGT
TCTTTCTTTCTCGAAATGTCATTGTTAATGTTTTTAGAGTAATAGAATTATACAAACAAGTCAATAAGCTGTTATGCTCC
ATTGTGGGATG
>M00285:128:000000000-BF978:1:2101:3343:15459_1:N:0:46
GGGGAGATGTTAGGGGTAAGTTTTTTACTCAAGAGCGTGGTGAGTACGTGGAATGGGCTGCTGGAGATGGTGGTGGAGGC
GGATACGATAGGGTCTTTCAAGGGACTGATAGGTACATGGAGGTAAATAAGATAGAAGGCTCTGTGTAAGCCTAATAGTG
TAGGGACGTATTCAACACAGCTTTGTGGGCTGAAGGGCCTGAATTGTGCTGTAGGTCTC
>M00285:128:000000000-BF978:1:2101:6477:15460_1:N:0:46
AATGTGCCCGGACAGAAGATGAGGTGATGTTTTTCACGTTTACGTTGGGCCTCATTAGCACAGTGCAGGAAGCCACAGGT
TTATTATCACTGACTTATGGTGAAATTTGTTGTTTTGAGGCAGCAAGACGTAAGAATTACTCTAA
>M00285:128:000000000-BF978:1:2101:21160:15460_1:N:0:46
CTGCAAAACCACCTCTTTGGTTTTGAAAATTTAACTTTACATCTGTGGAATCTCATTCCTCTAGATGGAAATGCATTTGC
CTTAGTCTTTCAACTTTTTCTCTTAATCCCATCCATTCCAATTTTCATTTTCCTTTGTAATTTGATTTGCATGCAATTTA
TGCTTTATATTTTGAAGTACCATTTTACAACTTAGTACCACTCTCAGTTAAAATTCTGCAGTCTAAATGGTTGAAGATCT
TTTACCCTTTTTAAAATTTTTTGTACAGGAGTTGAGATGCTTCTGCACTAGGTCAGAAAC
>M00285:128:000000000-BF978:1:2101:15433:15460_1:N:0:46
CAGCATTAAAATGTAATCCCATGTACACTAATACCTGGATTCAGACTCTCCAAACATATTTATCAAGGGAACTCTCCAGT
TTGTGGGCAGTGCAAAATTTCAGTCAGTTAGT
>M00285:128:000000000-BF978:1:2101:8253:15462_1:N:0:46
ACCTCTCCAGTTTAAAAGCGATCATCATTCCTGAACTAGTAAATCTGAGTCTTCATTTGTAAATGTACAAAGGTCAGCTT
TGGTTATCGAGTAGGAGGGGGCAGCAGAATAAGCTGTGAGGAGCCGGTGAACCTGCGCTGTGGCAAAATCGGTGGAAATC
AAAAAATGCTGGAAATTTGAAATAAAAATAGAACATGCTGGAAACACTCAGCAGGTCGGGCAGCATCCGTGGAGTTGACG
TTTCGGGTCAAAGATCCTTCGTCAGAACTGGGAAGGGGAGGAAGCAAGTTAGTGTCAAGC
>M00285:128:000000000-BF978:1:2101:11701:15464_1:N:0:46
GGTGCTGAGTCGTTTGGTAACAGTTATTTAAGTGTACCTCTAACCCCAATAATGCTATTCACTGATATAGCAATTGATTG
CCTATTTGGCTAAAATAGCGTTTTATAAGCTAAAACTATTGATTTGCCACTTTCT
>M00285:128:000000000-BF978:1:2101:10814:15469_1:N:0:46
GATCTACACTCTTTCCCTACACGACGCTCTTCCGATCTGGACTACACTCTTTCCCTACACGACGCTCTTCCGATCTGAAC
TACACGCTTTCCCTCCACGGCGCGCTTCCGAGCTAAAACAGACGAGCACCCTACACGACCCCCGTGCTGGTTAAAGGATG
ACGTACCTAGGCACTGCGAGGGTGGAAGGAAGGAACCCCGAGGGGACATGCACGCAGGGCGGACGAGCGAGCGGACCAGG
GTGCCAGTCCAGCCATAGCGTCAGCACAGCATACAAAGACTGGCAGACACGAGAGCTCGC
>M00285:128:000000000-BF978:1:2101:9619:15469_1:N:0:46
CAACAGAACAATGATATTTCATTGGCACATCCATGTCAGACAATAAGCACAGTACTTAACTATTAAATAAATAGAGAATA
AATTAAGTTAGAGTTTACACTGTAGGTGGAAAAGAACTAGTGCAATCTGTGAAATTTAAAGTCCTTGTTTAAGGTTTACA
CGGCATT
>M00285:128:000000000-BF978:1:2101:16050:15470_1:N:0:46
NNNNNNNNNNNNNNNNNNNNNNNNNNNNNNNNNNN
>M00285:128:000000000-BF978:1:2101:12818:15471_1:N:0:46
TTGGGAGTCCTGAATTTCCACTGTTATGTATGGAAAAGCCAGCTTGCCATCAGTCATGGAATCATATAGCATGAAAACAG
GCCCTTCAGCCCACTGAGTATCAAATACCCATTTACCAACTGCAATGACATTTTGGTATTGGTACTGGTTTATTATTGTC
ACTTATACTGAGGTACAGTGAAAAACTTATCTTGCATACCGATTGCACAGGTCAATTACATTACACAGTTCAGTTACATT
TAGTTAGTGCAGAGTGCATTGATGTAGTACAGGTAAAAACAATAACAGTACAGAGTAA
>M00285:128:000000000-BF978:1:2101:8866:15474_1:N:0:46
AAGGCTGTGAGAAGCTCCAGTGGAGGAAATCAAGGAACTGCAAACTTTGGTAATCAGTTCAGTAAGCTGAAACGTTACCT
CTGTTTCTCTCTCCATAGATGCTGCCTGACCTGCTGAGTATATCCAGCATTTTCTGCTTTTTTGCCCACAGATGTCGCCG
TTCAAGCAGATGCTCTGCCAACATCTTGCTCTGATTCACCTTGTGAAATCACTCAGTGTCTGCTGCAGCACCAGTTCTCA
GTTGACCTCAGCAAACCCACATAAACCCTCATAAACCTCAGTCCACCAGCCGACACCAAC
>M00285:128:000000000-BF978:1:2101:24532:15474_1:N:0:46
ATTTGAAGCATTCTTTGTGATACTGTTTAGGAGTCAGGATTACAGTGTACAATCACACCGTTTCACCAAATGATCCAGAA
CCATCACATATGTAAAATAAAGTGCATTGTAGTCAGTTCCTTCACTGTTTTGTATTAGAAAATGGCAGTGCAATGAAACG
TGTCCAGTCTGCATTGTAAACATCTATTCACCCCGTGTGAAATATTGAGAATGCGTGGTGATGCATTGGAACATAGAGCA
CTACAGCACAGTGCAGGCCCTTCAGCCCACGATGTTGTGCTGACATTT
>M00285:128:000000000-BF978:1:2101:5614:15477_1:N:0:46
TAAAAATTTCCAGTTTCTTCTTATGTGTTATTTATGTCTTCCTATCCCTTTTGTACTTTTTTTTTCTCCATTTCAGTGTT
ACCTACCCAACCCTCTGGCAAATTCCACCCACAGCACCAGTGAACCTTCCTATAAGAACACTGAC
>M00285:128:000000000-BF978:1:2101:24204:15478_1:N:0:46
GTGATGTTCACTCCTATATCTTGTAAGTTATTTTGAAGATCTATTTTTCTTTTGTCTGTGAGCCAACCAATATTTTTTTT
CTCAACCAATATTCCTGCAAAAAAACCAGATTGATTATTTCTGTTTATGGCAGCTTGCTATGTATAAATTGGCTGTGGTA
CAATGCTACAATTCAATAGTACTCCACTTACTGTAACACATTTCAGAACGGTCTGAGGTCATGAAAGGTTTTATACAAAG
GCATTTCTACTTTTAAATCAAGCATTGATCCAGCTCGCCATTAAATGTTTCATCTATGAC
>M00285:128:000000000-BF978:1:2101:26492:15478_1:N:0:46
CCCTTCAACATCTTATACGTTTCTATTAGGTCCCCTCTCATTCTTCTTTACTCCAACGAGTACAGTCCAAGTGACGACAG
TCGCTCATCATACGTAAACTTTTTCATCCCAGGAATCATCCTAGTAAATCTCCTCTGAACCCTTTCCAACATCAGCACAT
CCTTCCTAAGGTATGGGGCCCAAAACTGCACACAGTACTCCAAGTGAGGCCTCACCAGTGCCCCGTATAGCCTCATCAAC
ACTTCCTTGCTTTTATATACTATACCCCTCGAAATAAATGCCAACATAGCATTCGCTTTC
>M00285:128:000000000-BF978:1:2101:28027:15479_1:N:0:46
CTTATCCGTCTTGATATTATTTAACAATTTCAACACCTCCTCCCTCTCGATAGCTACATATTCAAGAACATTACCCTTAC
CTGCACTCTCTGTTGTGTCATCCAGACCCCTCTCCTTGGTGAATACAGAAGAGAAGTATTCATTCAATACCTCCCCTAAT
TCTGCTGCCTCCAGGCACATCCTCCCATTTTTATCCTTAATCGGACCTACCTTCACCCTAGCCATCCTTCTGCCCTTCAC
ATATGAGAAAATATGAATGAAATGCACGTGTGAAGTCGTATCAGACAATGGTCCACAATT
>M00285:128:000000000-BF978:1:2101:10204:15479_1:N:0:46
ACCACACCTTTCAGTTTGTGGAGCTATGCTGTAGGTGCATCTACTCTGTAGTGATACTGTGCGTGAAGTTCCAAGGAGCT
GTGAACACCCGGTTAGAACGTTTAAAAATGTCAATAGTGGTCCTCTCTTGCACTGTCCCCAAAACTGGTTCCATTTGACT
TCAATCAAATTTC
>M00285:128:000000000-BF978:1:2101:13017:15480_1:N:0:46
NNNNNNNNNNNNNNNNNNNNNNNNNNNNNNNNNNN
>M00285:128:000000000-BF978:1:2101:28413:15481_1:N:0:46
GCTGAGTCGTCTGGAAACAGTTATATAACTGCACCTCTTACCACTGAAATGGTAACATCAGATATAGAAACAGATTTCCT
ATTTGCCTGAATCTGCGTTTTATAAGCAAAATCAAATGATTAGAGACTTGATATACTAAAAGCAGGGAGATTCTACTGGA
AAAAATTTGTAGTGAGAATAATATATGATGATGAGACGTTTATTAATAGTAATTTAACTTCAAATCTTAAAACTCTATAG
TTTTTATCTGCAATTGTAAAAGATAACATATTTGACGAAAACACTGATTAATATGTTAA
>M00285:128:000000000-BF978:1:2101:29011:15481_1:N:0:46
CCATTTTTTTTCGATATATGCAGGTTAGATTTTTTTTTAAAGCTGTTATACCCTCCTTTCCGATTCCTTATGAAACTGAA
ATCATCAATAAAATTTGGGATTTTAATTCTCATCAGAAGGGTTTGACAGCCATAATCTCGATTTAATTATGAAAATACAT
CCAGACTCACTGGACAAAATTAGGAATGATTCGGAAAGTGAACTACTGATATTTATATCTATAGAGACTTGGACGAATAT
TGTTTATTTCTTTAATACATGCTCAATGTGTGCCAGAAATTTATTGATACAGTTTAAAGT
>M00285:128:000000000-BF978:1:2101:28046:15483_1:N:0:46
CAGAAGCGGTGTTTAAGAAGGAAAGGGTGCTCATTACATTTTCTGTGAAAGCAGGCAAATGTCCCAGGGGTGCTCAAAAT
GTCCCCTGGCTATGATGGAGCCAAGTGCAGACTATTGTAGATGGCACAAATGTGGCCATCTGG
>M00285:128:000000000-BF978:1:2101:14485:15484_1:N:0:46
TGCCTATTTAAGTGTCTGTCTAACTGCCTCTTAAATATGTTTATTGTATCTGATTCCGCCATCTCCTCTGACAGTACAGT
CCAGATATCAACCCCTTTCAGTGTGAAAAAACTTTCCCCTCAGATCCCCTTTAAAACTCTTTTCTTTCATCCTCTTGTTT
TTGATACCCCTATCACAGGAAAAAGATTTTGACTATCTACCCTGCCTGTGATTCATTATTTTTTTATCCTTCGACCAGTT
TTGAGGCTTCATCCAGGATGGGATGAATTATGATTGCCGTGTGAATTATGCTGCTGATA
>M00285:128:000000000-BF978:1:2101:20324:15487_1:N:0:46
GGTGGGGTATGAGAGAACACTAGTGATTGTGCAATTGTGTTGAAGAATCTTTCTCAACACCGTAATTTTGGCACCTTACT
TCATCAGATATATATAAGATAATATATCTTTATTAGTCACATGTACATCGAAACAAACAGTGAAATGCATCTTTTGTGTA
GAGTGTTCTGGGGGCAGCCCGCAAGTGTCGCCATGCCTCCAACACCAACATAG
>M00285:128:000000000-BF978:1:2101:20134:15488_1:N:0:46
GCAACCAAAACAGAATGCAATATTTCAAATGCAGCCTAACCAGAGTTTTATAAAGCTGCAACATAACTTCCCCTCTCTTG
AACTCAATGTCTCCACTAATAAAGACAAGCACGCCATTCGTCTTCTCTACCAGCTTATCAACCTGTGCAGCCACCATCTG
GGAACTGTGCACTTTGACACCAAGATCCCTCTGCACTTTTTACAAAACTCTAGTTAGGCCGCACTTGGAATATTGTGTTC
AATTCTGGTCGCCGCATTATAGGAAGGATGTGGAAGCGTTGGAGAGGGTGCAGAGGCGTT
>M00285:128:000000000-BF978:1:2101:15304:15493_1:N:0:46
ACATTACATTAAAAACAGTGTATTATGATCTTAATTGTTATTTCAGCACTGCATCAGTAACTTGAGATGCTTTGTAATAA
TGTAAAAGTACAAACTAATTATTGCAGATCCTCAGCAACCATAATCAAAGATAAATATTTGGATTACTTTACGAAAAGAA
GAACTGAAAGAAATTTACTCAGTGCAAGATTAGTATTTGCAATCTTGTGTGGCAACTATACAAGCCTAGCCAGTAAAGTC
TGATTCCTCGTGGATCATTTTCTATTCACACTGTAATACAAAAAGCTGCAATGATATGA
>M00285:128:000000000-BF978:1:2101:23120:15493_1:N:0:46
AAGTGAAAACAGCAATGCTTTAAGATTAAACAATTATCAGAACAAAAAGAAAACTGTTTGGAAAGAGAAAGTGAGATTAC
AGAAAAGGGGAATTATTTACCCCCATTATATGGAATTATATTTCTCTTGTATATATCATCCCTGGTCACCATTGATGACT
GTACCTTTAGCTTGCCATGCACGAGGCACTGGAATTCCCTCATCAAACTTTTCTATTTC
>M00285:128:000000000-BF978:1:2101:10577:15494_1:N:0:46
CCCCACACAGGCTGCAACTACTGCTTTCCCTGCAGTCCTGGGTCTGGTGATCTTCCTGCCTGCACTGGGCTGCCACATGT
CCGGACTTGTTGCAGTTACAACACAGCCTGGGTTGTCCTGTGTACACCAGGTACCCCCGGTTCTCTCCGATGGCCAACAC
TGAGGGAGGGTGGGAATTGGCACGGGGCCATCCACCCTTAGGCTTGCTTCCCCTGGCCCCTGCCTGGCCAGGTTCCCAAT
TGGTCTAAGAACGGAAGGGCACACGTCTTGAACCCCAGCCCCCCGCCAAAACCCGTTTTC
>M00285:128:000000000-BF978:1:2101:18366:15494_1:N:0:46
CATGGGCCGAATGGCCTGTCTGGGGCTGTTCTATGTTTGTGGTGGAGAGGTTCAGAGGAGTCAGGAGTTGAGCCATTTGC
TGCAGAATTATTAGCCCTGAACTCTCAGATCAACTATTTTAACCCATACGGCCAGTGTTGTTAAGTTTCTGGTCAGGGTT
TCAGAGTCAGTAATAAACACTGAATGCTAAGTAGTCATTAGGCTTTCTCCTGTTAG
>M00285:128:000000000-BF978:1:2101:7741:15495_1:N:0:46
CTGAAAAGTTAATTGCTGATATATCACAAGATTTTCCATTTGGCAGAAAAAGCATTTTTCAAGGAATATACATTGATTTA
CCACTTTCTGTACTAAACCAATGTGAGAACTTGTTAAAAACCATTCTAATTTATGTATTGCATGGTGCTGAGTCGATTGG
TAACATTTATTTGACAGTACCTCTTAACACTGAAAAGTTAATAGCAGGTACATCACAAGATTTCCCAATTGGCTGAAATA
GCGTTTCTAAATGAGAATACATTGCTTTACCACTTTCTGCACTAAACCTATGTAGGAACT
>M00285:128:000000000-BF978:1:2101:5260:15496_1:N:0:46
TTCCCAATCGACTTAGCACCATTAAATACATCAACTACCACTGCTTTTATTGAGTTCTTGCTTTGCCTTTGTGAAGAATG
TGACACGTTAACGTATTCTGCTTTAGAAACGCTTTTTTAGCCAATATGGGAATCTTCTGTTGTATTTGCAATTACCGTTT
CAGGGTGAAGTGCG
>M00285:128:000000000-BF978:1:2101:27291:15497_1:N:0:46
GATATCCTGAGGTCATGAAGATTCTACTTTTACTTGTAGCTAACTCGATGGAAGGTAAATTTCAATTCAATAGTTTATGG
ATTGAAGTACAAGAGTGCCACATTGAAGATATTTTCATTTGCAATCCAACTTTCCAAGCACAGCTCTTTCGATTGTCTCC
CACAGATGCTGCTCAGCCTGTTGAATTGCTCCTGTAGATTGTTTGTTGCTCCAGATTCCCGCATGTGCAGTCTCTTGTAT
CTCTTTCTATTGTCTGCTCAGGAATACATCATTATTTGTGGCACTATCATCTCCTTAGA
>M00285:128:000000000-BF978:1:2101:3239:15498_1:N:0:46
CGAGGTTGGCAGAAGATTATGCTTTAACCCATAAATACAGATGGGGACAAACTAAAACCTTTCAAAGGAGTTACAGAGAC
AATCCATGTAAACCAGAGATTAAGTTGGGAGATAATCCAAAAGGGAAGGATGACAAGAAGCCAGTGCT
>M00285:128:000000000-BF978:1:2101:26957:15499_1:N:0:46
AAACCAATTCCAATTTTTATGGGAGTGATTTATAAATTCTGTAAGGTCGTATTTCTGTTACCTGAACAGTTGTAATGTAA
GGGTACATTGTACCTGGGTGCTTTTCATACC
>M00285:128:000000000-BF978:1:2101:16164:15500_1:N:0:46
GATCTACACTCTTTCCCTACACGACGCTCTTCCGATCTGGACTACACTCTTTCCCTACACGACTCTCTTCCGATCTGGAC
TACACTCGTTCCCTCCACGGCGCGCTTCCCATCTGATTCTACATATTGTCGTTTAGCATCCCCCTGTCATTCCTAAATGG
TTGGCCTCGTGGAGAAAAGAGTAAGAAAAAAGGAAAGAACAACGGACAAGAACGGAACATGACAAGAAGAAACGCGATAG
AGTCGGGGAACGAGCTAATAGCAGAGTCAGCACCAAAGAAAACAAACAGTGAGTAGACT
>M00285:128:000000000-BF978:1:2101:21747:15502_1:N:0:46
CATAGCCCTGTACCTTGAAATAATTGCTGCTAATTCACCTGGGTATACAGCTTAAAACTGATGTTAATCTCAAAGCAAAG
ATAAATAAGTTTATAGAGATGAGAATCAACCGCAAGGAAAATGAAGATATGAAAGTCAAGATCTTCCAAGTTTAGATATT
AAGATAGTATCCAAAGAAAAATTTCAAGAGACAAAATTATGTGATGTCAAATTATGTTGAATTAAAAATCAAACGGCTGG
AGGAACTCAGAGGGTTAAGTTACATCGTGGAGTAAAAGGGATGTCATTTCGGCTCAGGAC
>M00285:128:000000000-BF978:1:2101:12837:15502_1:N:0:46
CTTTTTTTGTTAGGAATGTTTGTTTTTCCCCAGGAGTTACTGGAACCATGTGAAACAGCAGGCCTTAATGTGGAAGACAG
CTCCCAAGCGTTAATTGGGAGCAGTTAAACAGGCAAATTTGCAAAATAATCTTGCATGAATAATCTTCAGCAAGCAAGAC
AATGTGGAGGGTTCATTTGCCCCATTAGACAAGATCCGGGGCTTTGTTTGAGTTTGTCACGAAACCATCTCGGTTGTACA
TCCATGGAGCCATTTGCTCCCTAGAAGATTGGAATTTTAATTTGTTTCAGCAGGCATTA
>M00285:128:000000000-BF978:1:2101:22416:15502_1:N:0:46
TCCAGCCCCATCTCCATTTATTGGTTGAAAAAATAATTAGTAACTCATAGTACCTTTGGTTGACAAAATCTTGCAACTCA
GATATACATTCAACAACTTACTTGCACTGTTGTTTGAGGAGAAGAGTTCCAAATTTCCACAACTTTCCTAATTTTGCTCT
TGAAAGCTTGGCTCTAATTTTTTGACTATACCTCCTGGTGCTCAACTCTCAAACAGTGGAAGTACTTTCTCTTTCCCTAT
CTTGGTATTGCTTGTCTTACAAACTGATTGTATAGG
>M00285:128:000000000-BF978:1:2101:6595:15503_1:N:0:46
GTCAGGAAGTCAAGGATCCAGTTGCAAAGGGAGGTGCTGAGTCCCAGACCTAGGAATTTGGAGATTAATTTGCTTGGAAT
TATAGCATTGAAGGCGGAGCTGTTGGCAATAAACAATAGTCTAACGCAAGTGCCTTTACTGTCCAGATGCTCCAGAGATG
AGTGTAGGGCCAAGGAGGTGTTTCAGTGGTAGGTGAATTGCAGTGGGTCGAGATTGTCTGGGAGGCTGGAGTTAATGCGT
GCCTTGACCAGCCTCGCAAAACACTTTGTAATGGTGGATGTCAGTGCCACTGGGCGGT
>M00285:128:000000000-BF978:1:2101:12853:15503_1:N:0:46
CTGCTGCCTTGAGACATGCTAGCATATTAAACGTGCTACGTGAATATAAGTCATCATTGTAGTTACAGATCTTAACAGTG
TTCTTTATCATTCAGCTAATTTCCCATAAAACTGAAAACCTTAAACCCATGAGAGCTGGGGACCAATTATGCTCCAGTCA
GATCTTATATTGGCTGGTGTAACTTGTTGTACGCTACAATTTGTGTAAGCCTGTGAACAATGGATTAGA
>M00285:128:000000000-BF978:1:2101:18258:15504_1:N:0:46
TGTAAAATCTAGATTGCATTTTAAACCTGTAATCTGAGAGAGGAAGAGAATAATGTAGAAGAGTTTATGAAAAGAGTGAG
TTATTGTTGGAGACATTACTGGCAAGTTATTTTATTTGACACCCAGGTATAACATCTTCATTGCAAATTGACTGCTTGGT
CTAGAAACCACCACATTTTGCTTCCAAAAGAAATACAAATCAGACAATT
>M00285:128:000000000-BF978:1:2101:29164:15504_1:N:0:46
AGCCCTACCATGAATCACAAGGAGAAGTGAATTAAAGGCTTGATTTCGTGACATTGATTCTTTGCTCACATTATGCACCA
AACAAATTTTTCTATGTTCAATGCAAATGCACAAGGCATCACTGTCAGGGTTGATCCTAACTCACCGGGGCTGTGAGGCA
GAGCTACACGTCCACTTCTATGTTGCACAAATCAGGTTTAAATCCAGATCATTCTCTCCACATTCCCCTTAACTACTCCT
GCAAAGCTTACCACCCAGCTGAACATTCGGAGCAATTTAGAACATGCAACATGAACAGA
>M00285:128:000000000-BF978:1:2101:22568:15506_1:N:0:46
TATGACAATTGCAAATTATACTTCAATTTTTATATGAAAGGGTAAAACATTTCTTTCTATTTTGCAGATTTCTTCCCATC
TGCGAGAAGCCTGATTTGCAGTCCAATCTATTTTCTGATTTTGCTACAAAGTGTGCTTGAAGTCAACAGCGTGATTGGAA
AATTAACTTACAAGCCGAAGT
>M00285:128:000000000-BF978:1:2101:4033:15506_1:N:0:46
CTATTGATCGGTTCCCTAGTACAATAAGATGAACTCTTAACCTCACAATTTACCTAGTTATGACCTTGCATCTTATTGTC
TACTTGCACTGCACTTTCTCTGTAGCTGTGACACTTTACTCTGCATTCTGTACTGTTTTACCTTGTACTACCTCAATGCA
CTGTGTAGTGAATTGATCTTTGACGTCTTTGTTCAAGAAAGGGAGTAGGGATAGCTCTGGGAA
>M00285:128:000000000-BF978:1:2101:24147:15508_1:N:0:46
CACCTTCCCTGCATTGTGGCAACCACAACAGTACACAATATTTACAGTTTAAAAATTACCCTATTGCTAATGTCAAAAAC
ACTTCAGTGGCCAAAATATGCCCCCTACTTCCATTTTCTCAAACCCTTTCTTTAACTGCATATACTCCAAGGCACAAAAT
AGTTCCAAAAATTCCAGTAAATAAATCC
>M00285:128:000000000-BF978:1:2101:23578:15509_1:N:0:46
GGAACTCATCTCTTTTCCTACCTATGTCATTGGTACCAATATGTACCACAACCTCTGGCTGTTCACCCTCCCCCTTCCGA
ATGCTGTGGACCTGATCCAAGACATCCCTGGCCCTGGCACCAGGGAGGCAACGTACCATCCGAGAGTCTCTTTCATGTCC
ACAGACTTCTATGGAATCCCTTATCATTACCACCATTCCCCCCCCTTCCCTTCTGCACCACCCAACCAGGCCCAGTCCTT
GCCCCTGGTCGGACGTCCCCCACCCCCACAGTCACACAAGCAATAAAGATCGGAAGGGCC
>M00285:128:000000000-BF978:1:2101:7694:15509_1:N:0:46
CAAAAATACCCTGGAGCAGAGAGCTGCAGGTAATGAAGGGATGTATATTTTCCATATAATGGACTTCCATGGGTCAATGA
ATTTTACTTCTTGTATTTGAAGCTGTTAAGTATATCTGTATAATAAGGCAAGTAACACGGTGAAGACTATGAATAAAAAT
TCTTAATTGAAAGTATTCATATAGAACAACAACAATGGCTGCCACAACAGTAAATCAAAAGGCAAACAACATGGTGCATA
TTGACTGTGTCAAAACACAGCTCCAATGTCATATACAAATTTGCTGATCACACCACTGTT
>M00285:128:000000000-BF978:1:2101:16999:15510_1:N:0:46
CTTCGTCCCGCCTGTTCCACTGGTGAGGTCTTGTTTGAATTGTTCTTTGTCAGGGACCTCACCATCGACCTCACCACCAT
GGGTGACCCCACCAGGAGCAGAGCTCCAGACGGCATCGCTCTCGGGATCTCAGGACCACACAAGCTTCACCACCACGACA
AGGTGACAATCCACAGAGAAGCATGAACTGAATAACTAGCAGTCACTAATATTTTCACTGGAATCCAACATTAGGAAGCT
TCCTAAACAATTAGGTTCTCTGTAGTTTAGACGTTTTGTAATTTTGGAATACTTGATTTT
>M00285:128:000000000-BF978:1:2101:10223:15512_1:N:0:46
TTAAACTAATACCTTTTTTTGAGCTCATTTATTTGAGAACTGTTGTTCCCCAACTTTTTCCCTGAAGTCTTTCTATGTTT
TCTTCCATGAACTCATGCACAAAATATTTGTTCAGTTTCTCTTCCATTGCTTTATTTTCCAATATAATTTCTCCTGCCTC
AGTCTGTAAAGTATCCACATTAATTTTTGCTAACCGTTTCCTTTTAATGTACCTTTAGAACCTCTTGCAATGCTTTATGT
TTCTCAGTTGCCTTCTCTTATATTCTACATACTATTTCC
>M00285:128:000000000-BF978:1:2101:12793:15512_1:N:0:46
GAATGTGGGAGGAAACCGGAGCACCCGGAGGAAACCCACACAGACACGGGAGAACGTACAAACTCCTTACAGTCAGCGGC
GGGAATCGAACCCCGATCGCTGGCGCTGTAACAGTGTCGCGCTAACCGCTATGTTATCGTGCCGCTCAAAAATAACAGGA
GATCTTGGCATGCATCTGGTGCAGCTTCTTAAGCACAAAAAAACTGAAAATATGAAGTTTCAGTCTGTCCAAAAGTGATT
GAAGAATGTGAATTCACATAGAGTTAAAGTTATAATCCACCTTACTGAATATTGAATG
>M00285:128:000000000-BF978:1:2101:14866:15513_1:N:0:46
ATGGATAAACCTCACTAGAAAGGCCACAGAGCTTCAAGGAAGTGGCTCAACACCACCCAAGGGCAATTACAGATGGGTGA
TTCTAGATCTTGAAAAACAAATAAATAGACCACTTATGTGTAACTTCTGAACCTCAGCAAATTTCTCAAGCATCTGATTC
ATGAATGACACAATAGAATAACATTACCTGTTTTATAAATTACAGAATACATTAATCCTCCAGATTGCTTCATCAATTTG
CTTTTGAATATAGTGAATGATTGTTAATCCAACT
>M00285:128:000000000-BF978:1:2101:21270:15513_1:N:0:46
TCTTTAATTCTCTACTCTGTCCCCTTATGAACCTCAAATTTCCTATACCTGACATGCGTTTCCCTATTTTCACAGATCAA
ACCTTTAGTATTCTTTGTTAGCCAAGGTTCCTTAATCTTGCCATCTTTGCTTTTGTCCGTTACATGCTGGCTCTGAACTC
TTAGTATCTTTATTTTAAATGCCTCCCATTTATCAGATGTTGTTTTCTCTTCTATCAGTTGTTCCCAATCTACTTTGCTG
GAACCTGTTTTATTGAAATATGCCTTTCGCCAATTTTGTTGGCCCTGTCTCAAGGAACA
>M00285:128:000000000-BF978:1:2101:18132:15513_1:N:0:46
GTAACTGTAATAAGTAGTGATGCTGAGTGGGACTCCTGTTCAGAGCTATGAGCAGCTTTGGTGTTTTACTGAGCTGTGAT
CCCGATGCTCCATGTGTAGGTGGCTTCTCCACAGGACTAACAGCGAGATCCCTGTAACTGAATGAGTGAGAGTGCGAAAA
CTGCAAGTG
>M00285:128:000000000-BF978:1:2101:25382:15514_1:N:0:46
CAAAATGTAATGGGTTATGGGTTTCATGGCCATCAAGCATAGCAAGTCAGGTAACTGCCCCACGGCGATAGCCTGAAACA
TCACACACTAATTTTAATTCATGGCTGGTGTCATAATGGACGAGCTCCACTGCCCGAGCTTTACGTTCCGAATCATAACC
TCTCTCTGTTGCTCTCTACCTCAGGTCCACAGGATGTTCCTCCACAATAAATGATGAAGGAGCAAGAGCACTGTTGCCAA
ATCTGGTAGAAAAGATGCATAATATTGCACCATTTCCAATAGAGGATCAGTTCAGATAC
>M00285:128:000000000-BF978:1:2101:14773:15515_1:N:0:46
TCCTGCTAGCTTTTCCTTAAATGCAGACAGAGTCTCTTTAATATTTGCTGGGTTTGCCAATAATGAATACTTTCAGTGCC
ACTGTAACAATTGCTCATCAAGGACTGAGGGG
>M00285:128:000000000-BF978:1:2101:23320:15516_1:N:0:46
GCTCCAGTAGTTATGATTAATTAGTTAATCTAATAAAGAGAGGAAAGACATGGCACCTCAGACTGATAAATGCATATTCT
GTGCTCTGTAGGGACCCCAGGATGCTCTGGGCTTTGGGCTTTCAATACTTGGCTCAGAAGTTTGTGCAGGAAGGAGGGCT
TCAGTCCAACCAGAAGAGAGAACATACTGTACCTGGTTTTAAGAAATGAGCCAAGCCAAGTGACAAACCTGATAGTAGGT
GAACATTT
>M00285:128:000000000-BF978:1:2101:11715:15517_1:N:0:46
TGTTTTCTATTTTGTTTTAAGCGTCATCGTAATCTACAGTGGCACCAATGTGTAAGAGGCTTACTGTAAAACCTTCTGTG
AATTCCCAACAATCAGAGAAAACAATCTGATGGAAGAAATTTGCCTCTATTTAAATGTGAGATGTGTGACACTTGAGTGT
GAAATAATGAACAGGGACGCATGTGTATATTACTTGCATGCTAATACATGAAAAAATA
>M00285:128:000000000-BF978:1:2101:9240:15517_1:N:0:46
AAACCTGTTAATCTCTTCCAGCCAGATTACTACACAGGTGGTAAAGTCAGAAATTAACCCCATTCAGTCACTATTGAACT
GTAGCCAAGACACCACCATGAATTTAATAAGCGCTTATCAATGTTGAGCTGATGTTAATATAATAATCTGCTCCCAGTTT
GTGTTCGGCAGATGCAATCTACCACATTCACTGCATTCCCTTTTTATCATGTGGATTTACATCATTTGTTTTGCATTGTG
ATATGTTGTTAAAAATCCAATGACTTGGCAAACAAATACTGTTTACATTTCTACGGAAA
>M00285:128:000000000-BF978:1:2101:16496:15518_1:N:0:46
CCAGGCCGAACAAGATTCCCATCCAAGTTAGTCCCATTTACCAGTATTTTGGCCATAACTTAAAAGTTGGTATTGTACTT
GCCCCCTTGGCTTCAACTACTTCCTCTGGCAGCTCATACCACATACATATCACTCTCTGGGTGAACAAGTTGCGCCTCAA
ACTCCTATTGAACCTCCCCCCCCCCCCCCCCCCCCCCAACCCTATACCCCCCCCTCCTCTGTTTCTCTCCCTCCGGGCAA
AAACAAGATGCCTGTCCCCTCGCTCTCCCCCTCTCTCTTATTTCCATCTCCATAAAAAC
>M00285:128:000000000-BF978:1:2101:8119:15518_1:N:0:46
TCCCCTCTCATCTTAACACCTGTGCCTTTTAGATTTAGACTCCACTGATAAAAAGATTATGTCCAACCATCTTATCTAAG
CTTCTCCTGATTTTATAAGGTCACCCGTCATTCTCCTATTCTCCATGGTAAACAGATCCAGCCTATCCAGTCTCTCC
>M00285:128:000000000-BF978:1:2101:5849:15520_1:N:0:46
AAAAGAGGATAAGGGAAAAAAAACCTTACTATTCTAAGTCCAAATCCCTGCCTTATCTCCATATCCCTTGATACCTTGAC
CAATTAGATATCTATCTATTTCCTTCTTGAATATCCCCAATGATCTGGCTTCCACTGCTTTCTGTGGTAAGGAGTTCCAC
AGGTTCACCACCCTCTGGCTAAAGAAATTCCTCCTTATCTCTGTTTTGAACCTGCTTCCTCTAATTCTAAGTTTGTGTCC
TCTAGTCCTGGATTCCCCCACCAAGGGAAACAGCTTGACCACATTCACTTGGTCCATTCC
>M00285:128:000000000-BF978:1:2101:15253:15520_1:N:0:46
CTATTGCACTTTGCTACAACTTTATCCTTCCAGCGTTATTAAATCTGAATTGCACATAAAATTCAAACCATAGCTTACTA
GGGTATTTATTCTGCGATTTTATGAGGTCAAGGAGATTGCTCACCATGCAGCATTACCTTGAAAACTGTGCAGGGCAGAC
ACTGAACCACTTCACCAAAGTCACATAGATACTGGTCTATGATGTTTGGCAATGGGCATTAACTGCGAAAGGGCAATCTA
CTTGCAAAAATTAACACATCAATAAGCTTCTTGCATCATCTATTGTAATATTTTGTTCTG
>M00285:128:000000000-BF978:1:2101:27592:15521_1:N:0:46
TCAGCTCTCTTCCTTGTGACCAGTCCTTTGTAATGTCCAGTAGCCCAGCCCCTCTTGGTACTGCTAATTCTTCTAACTTG
TCACAGTGGGTGGCACAGTGGGACAGCATATAGTGCTGCTGCCTCACAGCTCCAAAGACCCAGGTTAGATCCAGACCTCG
GTGTTGTCTGTCTGGAGTTTGCACATTCCCCCGTGACCTCACAGATTTCTTCCCACATCCCAAGGATGTGCAGATTCATA
GGTTAATTGGCTGCGGTAAATTGCCCCGAGTATGTAGGTGAGAATTAGAATCTGAGGGC
>M00285:128:000000000-BF978:1:2101:24389:15523_1:N:0:46
CTTTAATGCCTTCCTTTTCACAATATCCAAAGGGAACCATGAAGTTCCTGAAGTACCAGCTTGTATAAGTTGTCACGCCA
ATTCAACTGCTCAGGTGCACAGTCCTGCCTAGTGAAGGATCTTCCCTCTTGTATGTGAGTGGGAGAGATGCTGCTGGTTA
TTCTTTATGGTTCTATAGTCACAGCCCTATCATTTCATACTCATTGAATTCCTGCACATTCTGATCAATTGATCTGAGGT
TTGCCACC
>M00285:128:000000000-BF978:1:2101:26474:15524_1:N:0:46
AAAGCACTCATAGACATGGCCTGAAAGCCATGAAAATCTACATAAAATTTAAGTTGTTAACATGACATCAAATACAGTTC
ACAAGGAATACAGTAACCATAAAGCACAAAAAAAAACTGTTGTAAATCTCAACTGATGAAGGATCATTGACCTTTCTCTG
CACAGATTTACTGAGAAGCTCCCCAATTTTCTGTTTTGTATATGGCAACTGATTAAGTTTGGCAAAATTAAATCTCCAGG
TTTTACTGAAATGTACAAAATTAATAGGTT
>M00285:128:000000000-BF978:1:2101:24370:15526_1:N:0:46
CCCGATCCTAATTTTATAATATTTTCAAAGTAATGGGATTGCTGGGAAAGTGATAGAAAGAAGTGGTCTTCAAAAATGGA
CAGATAAAGGGGAGCATGATCATTTTTGACAACTTCTTTCAGCTGGTTCTTTGTCCGCGTGATTTTAATCTCCAGTATTT
GGTCTGCGATAAATAATTTCTCCCCAGTAGGGAAGGTGCCAAATTGATTAATTTCTGTCAACTAATGCTTTATCAGTAAA
CTCCCCAACTTTGCCTTGTGTTCAGGGTAAGTGGCTTTTGAGTATTATTAAATATAAGTG
>M00285:128:000000000-BF978:1:2101:2409:15528_1:N:0:46
GCAGGTAGCCAATTGGGACTTTTGCTGACAGTGTGAGCGACCTGTTGCTGGGCAGATATTTATCTTGTGAGGCTCTATTC
AGCAAAAGCGACTTTCTCTCTCTGAGCAGCGGACTGGAAACAACTCATTAATTTCTTTGCACAGAATCCGTAGGTGTTTC
CTTTCAGTTGCATTCCGAAATTACAGTAAACTGTTGGACTATGAAGGAGAGGTGC
>M00285:128:000000000-BF978:1:2101:19618:15528_1:N:0:46
TCACGCTGCAACCTGATATAGTGTTTATGCGACTTTAATCACACAAAGATTACCAACAGTTGCTAAAATGCATAGAGAGG
GCCTCAGTTTCAGGAACGTAAAAACATCCTTGATAATTCAAACATGCCAAATGGTGTAAGAGCTGCTCAATAAATGTCTC
CTGAATGTAGTGAAAAGAAATACAGATA
>M00285:128:000000000-BF978:1:2101:16553:15530_1:N:0:46
CAAGAATGCCCTAAAACTACTTGTGTGATTGTGCAGTTATATGAATCTTCTATAAGATGTAAGTTTCTGTAACACCTTTT
ATCCTATCTACATGTGTGTCGTATGAAAATGGTTAAAAACTCAGTTGCTGTCTGACCAGCTATTCACTTTTTATTACAAA
ATTAAGTAGATTAACTTCAAACATTTCAGTGAATTGGATTTAAACTTTGTCCTTTCATTTCTGGTAACGGTCAAATTCAT
GTTTGATTAGATAAATATCTGATGCCTTGAGAATTTTAAGGCTCCTTGTGAAATTAATTT
>M00285:128:000000000-BF978:1:2101:23731:15531_1:N:0:46
CGATAAAGAGTGTTTACTAAGTCTTCCCACCAAACTTCCCCGCTGAGTGAGTGTGGGGCTTCACTGGAGAAGAATTTGAT
GAAGTTGCACTTCACCACTACATAACTGAAAATTGTAATTTGGATGAAATCAAATGCATGCGAGAGATTTGTAATAACCA
AGGAGATGAGGTGTTAACAAGAACAGATGAGAATGCATAGTTGAGGGTATATCAGATCAATCAC
>M00285:128:000000000-BF978:1:2101:9998:15532_1:N:0:46
GATTACGTAAATAACACGAGAGGGAGATTTTATCAGCAATCCGGACACTTTGGAAGGAGAGAGGGGGTGAGGAAGACACA
GAGAGAGAGAGAGAGACAGAGAAAACCCCGCCGATTGTGGCAGCGAGGTTGGATCGATGTGTCCTCTACACGCGTGTGTC
GCAGACAGCCGAGGGCTCTCTCGCTTGACACCATTGTATGGAGCTGGTGACCTGCGGGAATAATGCAGGAGTAATCG
>M00285:128:000000000-BF978:1:2101:24469:15532_1:N:0:46
GGAGGAGGGAGGGGTAATGTTGTTTGGAGGGGAGTGACGGGGTTACGGGTGTTTTAAGGGAGAGAGGTGATCATGGGGGT
GTAGGGGAGGGACCGGACCTCTAAGGAGGTGTAGGGGAGGGAGGGGGGACATGGGGATGTTGGGGAGGGAGG
>M00285:128:000000000-BF978:1:2101:22466:15534_1:N:0:46
GCCTCTTTGCATAGCACTAATGTAACTATTCTTTAGTCTTCACTACAGTACATAGCACATTGGCCAGTAGTTGTGTGGCA
AAGGCAGATAATGATGCTTCAGGCATTCACTTAGTATTTTTGAGCCTTCTTACCTTTCAGTTTGAACTGTTCAGTTCCTG
TGGGTTTGAACCTTAGTCCAGAATCTTGAGCAAGTAATCCAGGCTGACACATCAGGGGTCTTTTAGACATGAGGATGCTA
AACCACTCTCCCAGTCTATTATCGCAGGCAGACACAGAAGGAAAGGCATTATTATTCAA
>M00285:128:000000000-BF978:1:2101:19237:15535_1:N:0:46
GCCCCAGTTGAGTGCTGGGCTTCCAATTGAACTCACAGGACCTGCCCTCAGTATTGTTTTGAAAGTGGGTGATGACACAT
ACCCACAATTACCAACTGTCAATTCTGTCAAGAAATTTGAAAGTTTCTGGCTAAATTACTTAAAGATTAGTAATACTATT
AAAAAAAATCAAAAATCAAACAAAAAAACTTAAAAAAAACAAAGGAAATAATTGAAAACAACAAAATGCACTCAAAGCAA
CTCAATTGACCCAACAAATTGGTTAAATTGATTAAATTGGTTTATTATTGTCACATGTAC
>M00285:128:000000000-BF978:1:2101:3297:15536_1:N:0:46
GACTCTAAGGTACTGGTGGTCCATGGTGGGATCTCAGACACAACTGACCTGGATTTTCTGGCTTCAATAGAAAGACAAAG
GGTAAGGTGGAAACGATATTTCACAAGCACCACTACTTAAAGCAAGGTCATTGTCCTGCATGTTTCTGGCAAGGCACGTA
AGATTGGAAGGAGGGTCAAGCAGA
>M00285:128:000000000-BF978:1:2101:4634:15538_1:N:0:46
AACCTTGGTTGATGAGATGTGGAATATCTAGTGAAGAGGAAGAAAGAAGCTTGCTTAAGGTTTAGAAAGCAAGGATCAGA
CAGGCCTCCAGAGAAGTACAAGGTAGCCAGGAAGGAGCTTAATAATGGAGCTAGAAGACTAGAGTGAAGGTAGGACTGAT
TAGGGATAGAGGAGGAAATGTGCCTGGAGTTGGAGGAGGTAGGGGAGGCCCTTAATGAATACTTTGCTTCAGTATTTACC
TGTGAGAGAGACATTGATGTTTGTGAGGA
>M00285:128:000000000-BF978:1:2101:29193:15539_1:N:0:46
AAAAGGAAGTTAGAGTAAGACAAGGTGATCCGCAATATATTGGATTTGCATGGAAGTAGTACGCAATAAAAATAAATGCT
GGCTAATGCTTATTTATTGAGGAAACTCGTGTTCCGTCATACAACTGAAGGATGCAAGAGCTGGCAAAGATATTCCTGGT
CTCAGCTGAGAATGGCCATGTTTTTCAGAAATTGCTCGACGTATATAGCGAGAAGGTGAGAAGAGCCAGTATTAGAAATA
TACCCGT
>M00285:128:000000000-BF978:1:2101:21506:15540_1:N:0:46
AAGCCTTGGTCCAGTGGGTGAGTTCTATCGGGCAGCAAAGTGTTGTCTTGTGGGCAGAGGGTGAGGAACGAGTTCAGGTA
AAATGCATCCATAATAGGTCTGGAACAGCAGTGGGGATCCAGTGGTGGGTGACCTGACCTGGTCCACTAACATCATGGCC
CTCACAAAGAAAGCCCAGAAACATCTCTACTTCTTGCGGAAACTGAGGAAAACGAACTCTCATCCCTCAGTTATGAAAAC
TTTCTATAGAGGGA
>M00285:128:000000000-BF978:1:2101:18739:15540_1:N:0:46
TAATGTGAGTGTCAGTGCTACAGTATAATGTGAACACTTTTTAATCAAACCTCTGTGATACCCTGATGTTTCAGGAGTTG
AAAATGTTATTTATATAAACAACAAAATTGTATTAAAATAGTTCAAAGACAATACTGTCCAAATTATGGAGGTAGAGAAA
AATGCAGAAAAAAGCTTTTAAAAAAATATACAACTTCCATCTGCATCCCTGTTTTCATTACAGGTGAAGATGCTCACGTT
TTAAGATGATCATCTGTCTTCACTGAACTGCATTTTATGCTTTTATTTCTTGTATAATTT
>M00285:128:000000000-BF978:1:2101:10703:15541_1:N:0:46
CGTCAACAACTCCTTTCTGTCTGATTCCCATAGCCCTCAATTCCATGATCTTTCAAAAAGATAACCTATCTCTAATTAAC
TGCTTTGAATGATCTGGCTTCTATAACTCTCTGGAGGAGAGAATTCTAGAGATTGGCCACCATCTGAGAGACGATATTTC
TACGTATCTTTAAATGACTGGACCCTTACCTTGAAATTGTGTCCCCTCAGTCGAGACTCTCCCACTAGAGAAAACATCTC
AACATCTACCTCATCACACTCCCTAAGATCTTATATCTTTCAGTAAGATCACCCCTAATT
>M00285:128:000000000-BF978:1:2101:7546:15541_1:N:0:46
CTATTGCCATCAAAATTCTGCAATTCATCATTTAAGGATGTTGTAATAAAGCACTTAAAAATGTGATTAGGCAGTGACCT
CGTAAGTTAGTGTAGGGAAAATATGTTTTGACAAACTCTATGGAATTAATTT
>M00285:128:000000000-BF978:1:2101:25125:15541_1:N:0:46
GTAAGCTAAACCAGTGTAGGACTTACATAGTAAATAGCAGGGCCCTGGAGAGTGTTGTAGCACATAGAGACCAAGTGGTA
TAATTATATAGTTCCCCAAAAGTGGTGACACAGATAGGTAGGGTAGTGTAGAAGTCATTTGGTACATTTGCCTTCGTCGG
TCAGGGCATTGGGTACAAAGGTTGGGACATCATGTTATAGCTATACAAGATGTTGATGAGACAACACTTGGAGTACTGTG
TACAGTTCTGGTTGCCCAGATATAGGAAGGATGTCATTAAGCTGGGAAATGTGCAGAC
>M00285:128:000000000-BF978:1:2101:18595:15543_1:N:0:46
GGCTGCACATGTATATGATATGAGACTCTTGTCTCCTACATCCTAACTTAGTACAAAAAAAAGAGGGGAAATCAGATGTG
CCTTTCTGCATGCTGGCATAGGCTGCTTCATTTGCTGAGGTGAATTAAACTGAATATTGTGGAGGCATTGTTACAGATTC
TCATTTCTGATGTTATGACAGATGTATGGTTATTAATGAAGCAGCTGAAGGTGGCTGGGCCGAGCATAATTCCTCAGGTT
TCTCCTGCAGTGATATTGTAGGGCTGGAATAACTGACTCACTTTCAACAACCTTTGTGC
>M00285:128:000000000-BF978:1:2101:9195:15544_1:N:0:46
CCCCATATCTCTTGGTGGCAGTAGTCCAACAATATTAAAATGTAAAACAACTAGTTATTTTGACTACTAGGAAGAAAGGA
ATGATAAACAATATTCTAAAATTGGAACATATCCAAAGGGCGTTACCAGCCCCTAATTTAAAAAAATACAGTTTAATAAT
TGTTTTAGCAAACTGTATTCTTTTACTTTCTTTGTTCAGAGCTCACACCATCTTCTGACACCATGTTATGTTTGTTCTTC
ATCACCAGACAAACTTGCGTGGGTTTAACATCTGAACATTTTATTTAGAAAAACAACAA
>M00285:128:000000000-BF978:1:2101:18762:15544_1:N:0:46
AAGTTATGTCAACTTAAAATATATAAACTTGGTGGAACAGGTCTCGCACAGTCAGAAGTGAAAGCCTGTAAGATAATTTA
TGTAGCTATAGTTTGCCACTCATTCTCCATGCATGTAGCCAAAAGCATAGCTGGATCTCTATTCGGAATCGTTTTAAAGA
AATGGGACTTTGTTCAATATTGAACATTCCCCTTACTAATGCTGTCACCGTTGAGACTTGTATAAGATAATGAGAGCCAA
AATCTAGGATAAATGTGTAATGAGAGAGAAAACAGTTTGGCATTTATTTGTTTTTGAGCT
>M00285:128:000000000-BF978:1:2101:12560:15545_1:N:0:46
TTGAGATGTCAGAAGAAAGGCTTCTTGTCCTCTGCAAACTAGCAAATGGAACTGGTCACAAGCCGCCTGCTTCACAAGCT
ATCATGCTTAATTTGTTCATTCCTAAACATGTAAAGTGTAATGCTTTACAGCGCCAGCGACCTAGGTTCAATTCCAACTG
CTGTCTGTAAGGAGTTTGTACGTTCTCTCTGTGTCTGCTCAGGTTTCCTCCGGGTGCTCGTGTTTCATCCCTCATTCCAA
AGACATACAAGTTAGGAGCTGTGGGTGTGCTACGTTGGAGCCAGAAGAGTGGCGACACTT
>M00285:128:000000000-BF978:1:2101:22999:15546_1:N:0:46
AATAAACAAAATATAAGTATTATATACTCAGTGGCAGGCATTACATTGTTGTAGTATGCATTTCTTATTATAGATTGTCG
TAAATATAAATATTAGTTTTAAATAATAATTCTTGCTTTAACTCTGTACTTCTGTGAGGATTGTGTCTCAAGACCACCTG
CTGTCTGGGTTGTGATAATATCCATAGAATGTTCCAAAAAGATGAT
>M00285:128:000000000-BF978:1:2101:21686:15547_1:N:0:46
ATGGGCAGCTCCGGGACACGGTGCTCAACCAGTGGCTCTGGAACCTGCTGCTGGAAGTGCGGCTCTGGGACACGTTGCTC
GACCAGCAGCTCTAGAACCTGGCGCTGCCGACATCCCTCGCCCCAGTAGCCAGGCTCGAGGAGGACCC
>M00285:128:000000000-BF978:1:2101:29227:15547_1:N:0:46
GAAAAAGATACCAGCTGTCTACCCTATCTATGCTGCTCATAATTTTATAAACTTCCATCTGGTCTCCCATCAGCCTCTGC
CGCTCCAGAGAAAACAACCCTAATTTATCCAACCTCTCCTTTTAGCACATGCCCTTGAAACCAGGGAAGGTAAACTCATT
TTGCACCCTCTCTAAAACTTCCACATCCTTCCTGTAATGGGG
>M00285:128:000000000-BF978:1:2101:27796:15548_1:N:0:46
GTCGACAGCATCGACAGGAGGCGCTGCCTCAAGGAGGCAGCACCTACCATCAAGGATCCCCTCCACCTGGGCCATGCCAT
CTTCTTGCTGCTACCATCTGGCAGGAGGTACAGAAGCCTGAAGTCCCGCACCACCAGGTTCAGGAACAGCTACTTCCCTT
CAACCTTCAGGTCCTTGAAGTGACCTGCATGACCCTAACCCTCCCTCAGCAACGGAACGCTGAAGACCACCACTTGCACT
GCGGGTTGCCATTGTAGATT
>M00285:128:000000000-BF978:1:2101:26627:15549_1:N:0:46
AACGCATGGAGTATCTACTGGAAAATTTTTGTTGTGTATGTATTTCATGGTGCTGCGTCGTTTGGTAACAGTTATTTATC
TGCACATCTTACCCCTGAACAGTTAATATCAGATATAGCAACAGATTTCCTATTTAGCTAAAAAAGCGTTTTACAAGCTG
AAAACATT
>M00285:128:000000000-BF978:1:2101:21893:15552_1:N:0:46
GATCTACACTCTTTCCCTACACGACGCTCTTCCGATCTGGACTACACGCTTTCCCTCCACGACGCCCTTCAAACCGAGCT
ACAACCTTTTCCTTCACGGGCACCTTCCCAAACAAACTACAACCATTCCCCACTCGACCCCCATACTCACTAAACCCGTA
CAGATACGGCCAATGCAAACGTCGCGGATAACAAGCAACCACGCTAGATCGAGGCAGAGGCAGAAGACAATCAAACACAC
GCGGGTGGAGTGGAAACGTATGACGATCGAACTAGAACATCATGTTGAACATAATACAA
>M00285:128:000000000-BF978:1:2101:3104:15553_1:N:0:46
TGAAGGTAAGCAGCACTCAACATGGTACAACAATATATCATACCACATCATACACATAGTTCTTAATGATACACCAACAT
TTACCATAAAATTAATACCGAATTTGCTTTCGCCTCTTTTTCAGGCAGCAAGTTCTGCATCAAAGAAAGTCAGATATGTA
AAAAAATTCTTCTGATCTCCCATTTGGCTCTTTTGCCAGTCAACTTAAATCTATATCTTTTAGTTATAGAAGATAACTAG
AAGACAACCCGACTTTCAACAGAAACAGATTTAACAAAACTTATCAGCATTT
>M00285:128:000000000-BF978:1:2101:21471:15553_1:N:0:46
CAATTATTGTGGAATGGCCTCAGTTGATCTATGAGTGTTTGTTGCTTTTCTTGCTATGTAATGGAACAGTCTGTTGATAT
TGGATGACCTGACTGAGGATCTTCAAAACTGACTGCAATTGACTTGGACACCTCCCTAACTTCACTGAGTGTGCTTCACT
GACAGGAGGTTATTTCTCCAGTATTTAGCTACTGAAATATCTAGTCAATGGTTACCTCAGGAGTAACAACTTTGGGAGTA
ATCCATTATTTGAAACGTCATTATAGCTATGGTTTGCCACTCAGAGTGGGTGGGGTCCTT
>M00285:128:000000000-BF978:1:2101:22088:15554_1:N:0:46
TAAGTTAGTGATAATAAACCTACTGCTGAGTCTGATTCCATTAGCAGATGGTTGAGGACAGACGGAACATTTCGGGCAGA
GAAAGCTGGTGGGAAATGAGGAAAACGTTTTAATGTTGTACTCAAACCCACTTGCAATAACAGCCAAAGCACCTTTTCCC
CTCTGCATCTGCATGTTGGCTTTCAGTAACTTGTGTAACCGTGCACAGGAAATTGGGACTAAGTGGGTGGGCACCATATT
CAGCATGGACCCATTGGGCTGAAGGGCCTGCAACCATGCTGCATTGATCTATGTCTCTAT
>M00285:128:000000000-BF978:1:2101:12340:15554_1:N:0:46
TAAAAGAGCCTTTGACACAGTCTTGGTTTTTCTATTTCTCAGTGCGATTGTCTCTGGAAATCTGTAAGTTATACACATGA
TGGTTGGCAAATACTGATTCCCGGCTGTAGAATTTGGCAATGGTCCAGCACAATCCACAATCACCTTTGAAAACGGTTCA
TCAAAAGCAGCAATATGTTTCAAAGAAGCCACAGGGGTGTTTTGATTTCGTTTAACTACAATCTGGCATGTTTGACAGGT
TCGACAAAACATCACCACATCCTTTCTCAAACCAGGCCAATAGAATTTTTTCAATATCTT
>M00285:128:000000000-BF978:1:2101:19418:15555_1:N:0:46
NNNNNNNNNNNNNNNNNNNNNNNNNNNNNNNNNNN
>M00285:128:000000000-BF978:1:2101:15821:15555_1:N:0:46
AACCATCCACACACCAGCTATTTTAGTATCATCCACAAACTTACTAATCATGCCTTGCACATTCACATCCAAATCATTTA
TATAAATTACAAACAACAAAGGTCCCAGAACCGATCCCTGCGGGACTCCACTAGTCACAGCCCTCCAATCCGAGGGCACT
CCCTCCACCATAACCCTCTGCCTTCTACAGGAAAGCCAATTTCTTATCCACGCAGCCAATCTCCCCTGGATACCTCGACC
TCTGACCTTCTGCAGAAGCCTGCCATGAGGAACCTTATCGAATGCC
>M00285:128:000000000-BF978:1:2101:24705:15555_1:N:0:46
GGAGAAAGGATGAGGGAATGTGCTTTGTCAGGAGCCAGAAGAGAATTGATAGGCCGAGCGGCCACTCTCTGTGCTATAGT
GTGGTTTCATGACTCAGATCAAGCCAGGTTGTTTTTCAGCAGTGTGTGACAACATAAGAAACATAAGAAATAGGAGCAGG
AATCGGCCATCCGGCCCGTCGAGCCTGCCCCACCATTCAATAAGATCACGGCTGATCTGGCCGTGGACTCAGATCCACCT
ACCTGCCTTCTCCCCAGAGCCCTTAATTCCCCCCTACGCAAAACTCTATCTAACTGTGTC
>M00285:128:000000000-BF978:1:2101:13338:15555_1:N:0:46
CACACAGAGACAAACACACTCACATATACACACACAGAGACAAACACACACACATATACACACACAGAGACAAACACACA
CACATATACACACACAGAGACAAACACACCCACACATACACACACAAACACAAACACACACACACATACACACACACAGA
CAAACACACACACACATATACACACACACAGACAAACACACACACAAAAACACACACAAAAACAAACAAACACTCACAAA
AACACACACAAAAACACAAACACACACACATACACACACACAAACAAACACACACACAC
>M00285:128:000000000-BF978:1:2101:18825:15556_1:N:0:46
GATTCAAAAGCATATAACTAATACATGCTGGCTTGACTAAATAATTTAAAAGTGGCTGTGTATAATGAAACCACGTGTCC
AAACCAGAATCAAGATGATTTGAATAATTTCTCCATCAATTATGTCTGGAGATCACACTAATATAAGTGGTTTATCTTAT
TTGCATAATTTATCTGACTATATCCAGCCTTTATGTTTTGTGAGAGGAGTAAACCTTTTATCAGAAGGC
>M00285:128:000000000-BF978:1:2101:15340:15557_1:N:0:46
AGTTAGGATGCTCTCGATGATCCCCCTATAGAAGGTTTTCATGAAGGAGGGATGGGGGTACGCTTTCCTCAGTAAGATAA
GATATCTTTATTAATCACATGGACATCAAAACGCTCAGTGAAATGCATCTTTTGCCTAGAGTTTTTTGCGGGCAGCCTGC
AAGTGTCACCACACTTCCGGTGCCAACA
>M00285:128:000000000-BF978:1:2101:23584:15557_1:N:0:46
CCCAGTGAAAATGGCTGCAGGATCATACCACTGGCACCTCCTGTACTGTTCATTCATCTGCACCACCAAGTGTGTCCTGC
CTCACTTATGCCAGAGCCTGTAAATCCCTCATGAGTCTCATGATCCACTTCAAAATCCTCAGAACTGGAATGGAACCAAA
TCCTCTTCAACCCTAAGGGAATAGCAAAGAAGAAATATTCAACAGCATACTGGGGATAAGTCCCTTGATCATTTTCAACA
TACAGTAAAACTCTGATAATCTGGCTTGGGAATTTGTGGTGCAGGACTGGCAAATTTTCC
>M00285:128:000000000-BF978:1:2101:19986:15558_1:N:0:46
CTATATGGACAGCTTCAAGCTGGACAGAAAGGTGCTGCACATTTTTTTAAAGAGTATTTTGAATTTTTTGTAAGCAATAA
GTGATTATGACTTGAAGGCCAGATAACCACAGATAAATAATATGGATGTACAATATGCACATAAATTGCTAATATTGTAT
TTTTGCAGCTATATGTTCTAGTGGGAAAATGTTTCTACTGTGACCTGTCTTTATCTACTTTTTGTTAGATATATGTATTT
AAATGAAGCATTATAGAAAAGATTCAGTACCCCCTTTTCACTACTAGAAGTTAATTCAA
>M00285:128:000000000-BF978:1:2101:8930:15560_1:N:0:46
NNNNNNNNNNNNNNNNNNNNNNNNNNNNNNNNNNN
>M00285:128:000000000-BF978:1:2101:4053:15560_1:N:0:46
CAGGAGATAAGCTATGAAAGAAATCTATACACATCCCATCTGCCTAATGGCACCAAATTAAAGGCTCTTCATCACATTGA
AAGACGATTTAACAGTTGGAGCTTGCTGATTGAACTGGGGGAAAATAGCAGATTTGAAATGGAGTCTTTTCACATCATAG
AGG
>M00285:128:000000000-BF978:1:2101:24111:15561_1:N:0:46
NNNNNNNNNNNNNNNNNNNNNNNNNNNNNNNNNNN
>M00285:128:000000000-BF978:1:2101:11323:15562_1:N:0:46
GGAAAGAAAGCAAACAAGTCAGTTTTCAGCAGCAGGAAAGGTGGGGAAGGGAGGAATAGTCTGAGAAGGTGAGAGTAGAA
TCTGATAGGGTGAGAGCAAATGAGTTAGCCGAGAGTTATAACACATTGTGCATCTTTGCCTGATACTGGGTCTCAAACCT
AAAACCTTAACCTTGTTTCTCATTCCAGATGCTGCCTGACCTGCTGAACGTTTCCAGCATTTTCTACATTCATTTCAGAT
TTTTGCAGCTTTTTTGACTTTCGCTAAATGATTTCCTCGGCTGCAG
>M00285:128:000000000-BF978:1:2101:8815:15562_1:N:0:46
GACGCTGTCTGATCTGCTGAGGGCTTCCAGCACTTTATTTTATTTCAGATTTCCAGCATCTGCAGATTTTTACTGTTTTA
TCTAAAATGGTCCATGGTTTGGCTGGTTCTCCTGGACACATTCAGTGAGCTTGCCCGAGATCTACTAACTTGTTTTGTCC
AACACGTATGGGCCTGTGACCACTACCCCACCTTTGTTTCCAGTGAGCTCGTTCTCAGTGCTGGGACAGTGGTCCGAGGC
AGTAACACCTTGTCACTCCTTACCTCCTCCCTGGCCCTGCCCGACCACTGCCCTCAAATC
>M00285:128:000000000-BF978:1:2101:11154:15569_1:N:0:46
AAACATTGTTAAATCATTTAAGACACAGTTAGATAGACTTTTTCATAGCAGGGGAATTAAGGGTATAGGGAAAAGGCAGG
CAGATGGATCTGAGTCTACAGCCAGATCAGCTATGTTCTCATTGAATGGCGGAGCAGGCTCGATGGGCCAGATGGCCTCC
TCCTGCTCCTATTTGTTATGTAAAACATTAGGCCGGGAGGAAATCCAAGGTTGCTAAGATAAGTAAGGGAAGAAATTGCA
GAGGGTCTAACTGGCATTTTGCAATCCTTCCTGACAATAGCTGTGGTGCTACAGGGTTGG
>M00285:128:000000000-BF978:1:2101:28669:15571_1:N:0:46
TACCTCACCTTTTCTGGCCTGGTTAGGTCACTAAATTGCTTGCTCCACTGACTACAGAAGCAAGACATCAGTCCTTCTGG
CCATCCTGTACACCTCCACTGACCTCTGCTTTGGAAACCAGCTCTATATACAAAAACTGGCCATGGTACTGGCTGAAGTA
ACAGCTTGTGTTTCTGCTAATTGTACCCATTTATGAGCATGGGAGGAGATTCTAAACATTAAGCTGGTCCTTTAGGGTGC
AAGGACAC
>M00285:128:000000000-BF978:1:2101:5020:15572_1:N:0:46
TATTTTGGGATATATGCCATTAGGTCCTGGGGATTTATCCACCTTAATGCTTTTCAGAATACCCATCACTACCTCCTTAA
TCTCAAAATATCCCAGCACATTAGCATGCTGCACTCTGTTTTTACTATCCTCCAAATTCTTCTCCTTGGTAATTACTGAT
GCAAAGTACTCACTTAGTATCTTAGCCACTTGCTCTAACTCCAAGCACAATTTTCCTTCTTTTATCCTTGAGTGGACCTA
ACTTCTCCTTAGTTATCTTCTTTTTCTTAATATAACTATAAAATGCCTTGGAATTCTCCT
>M00285:128:000000000-BF978:1:2101:14595:15572_1:N:0:46
TACATTTCTATTTCACTATACCATTATAAATTGCTTAACTTTAAAAATTATTAACTCATTTTTTCATGCAAAAAACAACA
AGAAATAAGGATTAAGCTCTTTCTTGTTTGCAGTCATTACCATCATTGATTAAATTGCAGGTCACCCATGAACCTCATCC
TTGCTTCCTCGGGCATTGTCCAAGATGGGGCTTTCACATTCACACTTCATATAATTAAAACCAGCAAAAAGTAAAATAAG
GCAGAGTCTAATTTCAACAAGCTTCCAGTTAGTATTAAGGATCCTATCCAGAACACGCT
>M00285:128:000000000-BF978:1:2101:25112:15573_1:N:0:46
CAATCAGATCAGCCATGGTCTTGTTGAATAGTGGAATTGGCTCGAGGGTGTGTATTGTAGACTCCTGCTCCTGTTCCTTA
TGTTCTTGGCATTGAAGGTCGGCAAGATGTGGAAGGCAGTGACACAAACAAAAAATCAAATGAAATGTTTAAGAGTGAGA
TAATTGCTTGGGGCATCAAAGGGATATACAGAAAGTATCGGGAATGGATAATTAAAATCCTGATCCACCAAGGCTAACAA
AAACGATGGAGGGGGTTCAACTGGCCTCCTCC
>M00285:128:000000000-BF978:1:2101:10395:15574_1:N:0:46
ATTAACCACTCAAGAGTAATAGGTACACTTGAATAAATGTTACCAAACGACTCAGCAAAATGAAATACACACAATACAAC
TGTTTTCATGTCGATACTCATGGGTTTTGTGAAGAAACCTGCAAATGAATTGTTTAAACTTAAAAAACGCTGTTTTAGCC
AAATAGGAAATATGTTGCTATATTAGCGATTAACCTCTCAAGAGTAAAAGGTACACTTAAATAAATGTTACCAAACGACA
CAGCAACATGAAATACACACAATACAACTGTTTTCATGTAGATACTCATGGGTTTTGTG
>M00285:128:000000000-BF978:1:2101:23563:15574_1:N:0:46
TAACTTCAATATTTACAGACATCAGGTAGGGACAGCAGTTTTCAACACTCTTGTTTTTTTTATTTTTAATTCTGACAGGC
AAGGACTTGCTGACCTAATTTGTCTCCGATAAAGATTAGCTGACTACACGCCTCCGCTGTGACTTCTGCCGATGGTTTTT
TTCCAGCAAGATTATTACTAAACCATTTCTAGGCCACACAAGGGCCTGGACCAAATAAGGCAAGGTCATTCCCAACGTCA
AGGATAAGAAGATTAAGCAGTTGCATCTATCTCAGGCTGATCTGTAATGATGTTCCGTT
>M00285:128:000000000-BF978:1:2101:10195:15576_1:N:0:46
GCAACTTACCACCATCGGGGAGGAGGTACAGGAGCCTGAAGACCCACACTCAACGTTTCAGGAACAGCTTCTTCCCCTCC
ACCATCAGATTTCTGAACGGTCCATGAACCCATGAGCGCTACCTCATTATTCCTCTTTTGCCCAACTTATTTATTTTTTA
ACTTGTAGTAAAATTTATGTCTTGCACAAAAACAACAATTGTCACAACAATTGATGGGCGGCACGATAGCATGGTGGTTA
GCGCGACGCTGTTACAGCGCCAGCGATCGGGGGTCGATTCCCGTCGCTGATTGTAAGG
>M00285:128:000000000-BF978:1:2101:27821:15576_1:N:0:46
AGGGCCCTAACTTTTTGGACCAACCTTCCCTGAGGGACCCCATGTAAACCACATCTTGTGCACTACCCTCATCAGTACAT
TTTGTTACCTCCTCAAAAATTCAGTCTTATTGAACATTGAACATAGAACATTACAGCACAGTA
>M00285:128:000000000-BF978:1:2101:22543:15577_1:N:0:46
TTACTGCAGAGATAACTAGGTTGTGGCAGCGAAGCACTCTGAGCGACATCTCTTCCTATCATTGTGTAGCAGAATTTGTC
AAGCGTTGGATTGTTTGCCCATTAGGGAATGTGCGTTGGGATGGGACTGTCGTGAGCTAGGTTAGT
>M00285:128:000000000-BF978:1:2101:6138:15577_1:N:0:46
CCTTATACTCTGTCCTGGAGTTTGTCCTCCCAAAGTGCACCACCTCACACTTCTCCAGATTAAACTCAATCTGCCACCTT
TCAGCCCAGTTCTACATCCTATCAATATCCCCCTGTAAGCTCCTACAGTCCTCCACACTATCTACCACACCACCGATCTT
GGTGTCATCTGCAAACTTACCAACCCACCCCTCCACTCCTTCATCTAAATCATCTATGAATATAACAAAGAGTAGAGGCC
CCAGAGCTGATCCCTGCGGGGCTCCACTAGTCACGGCCCTCCAATCCGAGGGCACTCCCC
>M00285:128:000000000-BF978:1:2101:28760:15577_1:N:0:46
TCCTTATCATCATCAGTTGATTATCCAATGATTTGTGACATCTCTATGATGACCTCTGCTCACTATCCAAAGGCACTTGT
TCTCTATTTGATCACATCACTCATGGCCACTTTTCAATAGCTCCAAATAACTTTCCAATGGTTCCTGTTTACCATCTGTT
GCCCATGATCATTATTTAGTGATTCCTGACCACTACCCAATCATTCCTGATCACAGTTCAGTAGTTCCCATTACCTTTAT
AATTACCCTGATAATTCACTGATGGTTCCTAATCACTATCA
>M00285:128:000000000-BF978:1:2101:26055:15578_1:N:0:46
ACAGTGTAAACTCTAACTTAATTTATTCTCTATTTATTTAATATTTAAGTATTGTACCTATTGTCTGACATGGGAGTGCC
AATGAAATCTCGTTGTTCTGTTGTCTCAATGGCTCGATGACAGTAAAGCAATCTTGAATCCTCCAGATGTACAACATCTG
GACTTTGAAGCATATTGCCATTCCTTCATGGTCACTGGAACTAAATCCTGGAATTCCCCATCAAACACACTACAACAGGA
CATTTATCAGAAGGACTGCAGCAGATG
>M00285:128:000000000-BF978:1:2101:21074:15578_1:N:0:46
GTAGCGTATCCAACTTTGCTGATGACACCACATTGAGTGGAAAAGCAAATTGTGCAGAGGATACGGAGTGTCTCCAGAGA
GATATAGATAGGTTAAATGAGTGGGCAAAGGTCTGGCAGATGGAGTACAATGTTGGTAAATGTGAGGTCATCCACTTTGG
AAGGAAAAATGGAAGATCAGATTACTATTTAAATTGTGAAAGGTTGCAGCACGCTGTTGTGCAGCGGGACTTGGGAGTGC
TTGTGCATGAATTGCAAAAGGTTGGTTTGCAGGTGCAATA
>M00285:128:000000000-BF978:1:2101:28236:15579_1:N:0:46
GTCTGCATTCATCAGCCAGTGTCTCTCACAATCCCACTCATTGAGAACAGACTGCCACTTCATCAAGGCTCGATAGGAGC
AGTCTCTGAGAAATACAGGATTTATGGGCCACAAAGGATCCTTCTTCAGGTCAAATCAATTAAAAATATTAAGACTCTCA
ACCAAACTGAGCATTTATTGTGGGTTTTGACACAGTTCTCAGCCAATCAAAATGCACTGTGACAGAGACCCATAATCAGG
A
>M00285:128:000000000-BF978:1:2101:9432:15579_1:N:0:46
TACTCTGCCGACCATTTTCGCATTTCAATGGAGCAGAGGCCTAGAGCACATCTGGAAGCCATGGTTATACAGAGTTTACA
TTTAGAAAGAAAACATACACACACTCTCAGATCCAAGATGCTTTCAACTATTTGGAATGCCTTCAAAATGACCAACACTG
TGGTTATATAACACCTTACAAAACAA
>M00285:128:000000000-BF978:1:2101:29485:15580_1:N:0:46
TACCCTCTCTCGGCACTCCAAACCTCTCTCTCTCTTTATCTTCCTTTATCTCTCTCTCCTATCTTCCCTCTCCCCTCTCT
CTGCCCCCACTTTCTTGTCCTCTATTCC
>M00285:128:000000000-BF978:1:2101:12413:15581_1:N:0:46
TCCCTTTGAGATCCCCTGGTCTGCTTTTCCATCCCCAACAACCACTGCCCATTATCTGGCACTTTCCCATATAACCATAG
CAGATGCAATGCCTATCCTTTCTCTTCTTCCCTTCCCATCATCCAGGGACCCAAACAAGTCTTTTAAGGTGAAACAATTT
ACTTGCACCTTTTCCAGTCTACTGTATTTGGTGCCCACAACGTAGTCTTCTCTACACTGGAGTAACCAGACACAGACTAA
GTGATCGCTTGATAGAGTACCTA
>M00285:128:000000000-BF978:1:2101:22000:15584_1:N:0:46
ATCCTGAATGTTTGAGATGGTGTCAGCAAACTCTTTGACATGACAGTTGAAACTAATCTCATCCATTGCAAAGTCCTAGA
AAAGTCATGAGAGCTGCATATATTAAATATGGTTGAAAATATATTACATACTTTTAGAATACAAATAAATGTACTTAATG
TGTTTGTTTATTTAATAGACCTGTACCAAAATTCATTATCAAAGAAGTAGTATTTTTGATCAAATTAAATTATCAAAAAT
ATTAACTTACATCTTCATACTTATGTAGGTTTAATCTTGTAATGTTCAATGAGTCTGTTG
>M00285:128:000000000-BF978:1:2101:24355:15584_1:N:0:46
ACTGGTGACTGGATCTCCAGTTGCCAAGACTCTAATCTCTGAAATTCTCACTTTAAGCATTTCTGCTTCTCCACATCTTT
CCTCTTTAAAACCTGGATTTCTGGCCAAGGTTTTGATCATTGCCTTAGTTTTTTTTGTGTGTGGCATAGTGCCAAATTTT
GTTTCATGTGGTGTTAGTTGTGTTGAAAGCAGCATTTTAAATATATATAAGATGGTGCTATTAATCAGTTGAAAATCCAG
ATGACCTCATTACTAATATTTTTTTAAGAATAACAGTATCAGTTCTAAAGCACAGTTCTG
>M00285:128:000000000-BF978:1:2101:3420:15585_1:N:0:46
GAAAAACAAATTTGACAGACAAGAAGTAAAAGGCACTGGAATGCTTCCAATTTGAGTATTTGCTTGCTAGCAGACTTTTT
GTTTTGACAGTGAAAGTAAGGTTGAAGAATATTCTGGTCTGAAGATTAATGAACTGCATGGTGATATTGAACCATATATC
AAAAGACTTGGATCCTTACCAATGTTGTGTTCACTCA
>M00285:128:000000000-BF978:1:2101:13450:15586_1:N:0:46
TGGATATAAAAGATTACTTGGCAATATTCAAAGAAGAGCAGGGGAAAATTAGCCAATATTTATGCTTCGACCAACATGTA
TAGAAACAGATGATCACATTGTTGTTGTCAGGCTCTGCCGTGTTCATTCTTCCCACTGGTTTTCTTACATTGCAAAAGAA
ACTACATTTCCAAGGCAAGTGTATTGTAGTAAACCGCCTTATAGAGTTGTGAAGCCATGAATGGCGCTATGTAAAGGAAA
TACTTACTTTCTTTTCTCCCTTTCTAAAGGGCAGTTTGGAGATAGATCTTCAGCAGGTGG
>M00285:128:000000000-BF978:1:2101:26846:15587_1:N:0:46
AGAAATTAAACTGCAAAGTACATCACAATGTAACAGACACATGCCAAGATGTTTAAATTTATTAAGATACACTCATTTTC
TACAAACCACTAGTCAATCACATATAACCTTCGTGTTACATGGGAGGGATTGCGTTCCTAGAAAATGTTCCATATCACAA
TTTTCCATAACGCAAACCTG
>M00285:128:000000000-BF978:1:2101:19499:15588_1:N:0:46
TGTCAGTAAGGGAGAAAGTACAGTATGAGCTGTGCATGACTGAAACCAGCGAAGCATTTGCCATGCTAATGTTAATCATG
TGTGAAAATACATGGGACAATGACTCAACTAGTGCAATTTCACCCAGAAATGATTGCTAAATGGGTAACATCTCTTTTAA
TTATAATTTGTGCATTAAAACAAATGCCTATCTATCTACTTACTGCAATACAGTGTGCACTTCCGTATGGTCATAAAGTG
CAATGTTAATATTCTTGAAATTACTTACATTGCAGGTGTTCTGAGATGCAGATCCTGA
>M00285:128:000000000-BF978:1:2101:6917:15592_1:N:0:46
TGACATACAAACATATTACACTTGATCTAATGGCATGCAAGCCATGACACAAATCAATGGGAATACAGTAGAGCCAAATC
AGTGAAGACCACTGTCAACAAAGGGTGTGCATTGCTCCAATAATTTTCTCAATTTTTCTTGCTGCAATGCTGCATCTTAC
CTCCGATAAACTTACCATCGGAATGGAGCTAATGTTCAGAACTAATGGGAAAATATCCAACCTATGGTGACTACCCTCCA
GAACCAAGGTAACCCAAATCTATAACAACAGGTCTATGCCCACAGAATAGCTGCCCCAC
>M00285:128:000000000-BF978:1:2101:2830:15592_1:N:0:46
CACACCAATGGTGGTATCTACAGAAGGAGCTGCCTCAAGAAGGCAATATCCATCATCAAAGATCCCCATATCCAAGTCAT
GCCACCTCCTTGCAGCTACCATCGAGCAGGAGGTACCGAACCCTGAAGTTCCACATCAGCAGGTTCAAGAACAGCTGCTT
CAACCATTCAGTTCTTGAACCAACCAACACAACCCTAATCACTAAAGGTTAGCAACATAATGACC
>M00285:128:000000000-BF978:1:2101:9557:15593_1:N:0:46
GCCAACATAAGTTATTTGGATATGATCTTGCTGTGCATAAATACCACTCTCCTAGATTCCAACAATGATTAAAGTACTAA
TTTGGTTAGTGTTTTGGGAAATCTTTGTGGAAATTCATTTAGATGCAAGTCAGACTTTCTACCTTAATGTGGCT
>M00285:128:000000000-BF978:1:2101:7913:15595_1:N:0:46
TTCTGCAGTTGTGTTATCAGTGAATGGATCGCCATTGTTGTTGTGTAGACCGTCGGGAAGGGGTGGTTGGTGTTATCCTT
TGTTCCCAGAGAGACGTCCAACACTGAAAAATAAATCAGAGTCAATATTCACCAGGTTAATATGTTTTAGCATTGGTAGA
GACAGGCACAGCTGCTGATGGTGCCAGTTACTGTGCACTGGGGCTTCAATTGAACAATGGATTTGAGATCAGGTATTTGA
GCACACTTACAATAAAAGTTGCAGTGTTTAGTCAAATCAGTATCTAGCTGAAGTAACTT
>M00285:128:000000000-BF978:1:2101:21375:15596_1:N:0:46
ATATTATTGACCAGTGGCTGCATTATTGGGAGGAGCAATAATGGAGAGAAGAAATGGTTACGGTATCACCTAGTTGGTGA
CTACTGAGAAGTGAAGAAAATATCAAAGGCACTGGCAAATTCAATCACTTCTTTCAAGAATGCCTTAAAATCTGTAGCTT
TAAACAGCTGGTTATGCAAACCCCTCTTGACACAGGTAACATCCACATATATAGGTGCCAATTCCTGAGTATTTTTGTTT
AAGATCCATTAATATTAGATATTGCTGTTTATTGGTGAAATACTTAGCTTTTTAAAATT
>M00285:128:000000000-BF978:1:2101:23753:15598_1:N:0:46
ATGCCTTAGTCTATTTCCTTCAGGTTTGCAGGTGGGAGGTGGAGAAACACCTATCAGTTATAACGTTTTAGTTCAGTTAT
ACCCATAGTATTATATTGCTTTATACAACTTTAAGTACATAACAAATAGTGACTAACTTTCCCCAGTTTTTCCATGTTGC
CTAAATAGCTATAACAGAATCTAAAATA
>M00285:128:000000000-BF978:1:2101:3355:15599_1:N:0:46
GCCTTCCTGTGTTTAATTGTTGGGAATATATGTGGTGTAATGTACAACATGAACAAATATGAAGTGCACAGAAGAACCAA
TGTGGTTTTGTTAAAGGTATGTCACGGCTAACTTGTTAAATACTTTCACAAGCACTGCATTGGGATGACTTCTGGAGGCT
TTGTTAAGGTTGTATACAAATATATTGTGTACTGAAAATGTAGATTCCTTTACTTGACTTGCTGTGTATCTCTTAACTGT
AGTCAGAATACCAGAGTTGCTGAAATGAATGAGAATGTTTATTAAGAAATAAACTCTCT
>M00285:128:000000000-BF978:1:2101:9994:15599_1:N:0:46
CTCTCAAGCAACTTTTTATTTGCCTTCAGATTCCAAGAATATCAGAACTAGTTGTCCAACAAAATTCCTGAATACTTGAA
ACAGTATGACTTACGAACAGAAAGGGAAGCCATTTTATTTTTCGGGTGGGGTGACAGCCAGTGGATTAGGGAGAGAAGAT
TCTCCTATCACCCAAAGTAGTTACAGCAGAAAATGCTAGCATGCCACTTGATTACTGTTAGCTTACCATTATCCTGATAC
AATAGCTTCCCCTGATGTGGCAATGGGTTGAGGTGTATTTATTTCAATGCAATGAGTAT
>M00285:128:000000000-BF978:1:2101:4263:15600_1:N:0:46
CTAAGTATGTCATTGGTACCAACATGTACCAAGACTTCTGGCTGTTTTCCATCCCGTTCAAGAATGCTGTGGACCCGATC
AGAGATATCCCGGACCCTGGAACCTGGGAGGCAACATACCATCTGGGATTCTCGCTCACTACCTC
>M00285:128:000000000-BF978:1:2101:19147:15601_1:N:0:46
TGTTGCTATATCAGCGATTAACTTTTTGGTGATACCTGGTACAGTTAAATAACTGTTACCAGACGACTCAGCACCATGGG
ATACATGCGCTACAATTGTTTTCCTCTAGATACTCCATGAGTTTTGTGGAGGATGTGCAAATCAATGGAGTTATCTTATA
AAACGCTCTTTTAGACAAATAGGAAACTTGT
>M00285:128:000000000-BF978:1:2101:19704:15601_1:N:0:46
TTTCTATCAAGTGGATAGAAGTATTTTTCTGGTGGCTGACAAAAGATAAGCATCTGGAGGACATAATGAATAAATGTACA
CAGTAACAAGGACATCAGCAAAACCTACCAGAAGCTCCTCAGAACCCCTGGCCCTGGCCAAATGAACCTTGGTCAAGGAC
ACATGAATTGATGACGTAGTGAAGGAAAACAGACCTGAAGAAGCAACGTTACCATCTTCTGGTA
>M00285:128:000000000-BF978:1:2101:17050:15603_1:N:0:46
ACTATGCTATCGTGCTGCCCATGTTCAATCCAGAGCTTGCAGCTGATGCATGAGTGATGTAAAGTGTGGGCAAAGAATGC
TTGAATTAGACAGAGATTGTAAGATATGCTTATAAGAAAAAATAGGCTTTACCCTTTTTTAGCATGCTCCAATATTCAAT
AAGGTCAAGGGTGATTGAATTTTGGCCCTAGCTCTAATTGCCTGCCCAATCCTCAACTCTGCTGGGATCCATTAAGGATA
GGGTAACAGAGCAATTTAAAAATCATAATATTACTAAGCAGATTCAGCAAGGTTTTATTG
>M00285:128:000000000-BF978:1:2101:17607:15604_1:N:0:46
GTTGCGGTGGCAAGAAGATGTCAAATCTTGAGGTGTGAGTCTTAAGGCTCCTGCACCTCCTGCCTCATGGCAGCATCGAG
AAAAGGACACGGTCTGTGTGATGGGGGACCCTGATAATAGATGCCGCCTTCCTGAGACATCGCCTCTTGTAGATGTCCTG
GATGGTGGGGAGAGCTATCCCTATAATGGAACTGACAGATTTCACTACTGTCTGCAGCCTCTTGCATTCCTGCGCATAGG
AGTTTCCATACCTGCTGTGAAT
>M00285:128:000000000-BF978:1:2101:15431:15604_1:N:0:46
CTGCCCCAGGGAATCTCATTCCCTCAGAAAACTCCATCAAGTTTAAATGATAAAAGAACTATTCTTGGAAAGTATTGTTA
AATTTTATTAATGAAATTTCACCTTCTTCATTAAACCACCTA
>M00285:128:000000000-BF978:1:2101:13605:15605_1:N:0:46
TAAGTATGCTTTGTTTTTTGTCACCTCTCACTGTCCCTTGGATTTTTTCTTCTTGCATATTTTCTACTCTTGATTACTCT
TATCTCAATGCTTTTTTTTGTGCCATTCTTCTGCTCTTGCTATTTTTCTTTTTTTCCATATGATGCTTTAGTCACATAAA
TCGAAAAACCCAGTTTGAGAATCCTGTGCTCGAGGCAA
>M00285:128:000000000-BF978:1:2101:27848:15605_1:N:0:46
TATTATATGACAGTGTATTTTACTTCATTAGCATCTCTTGAGCATCTAATTGGATGTCCTAGCCTGACCAGCTCCCAGTT
AAAGAATCCCAGGTCGCATAATTCCACCTTCATAACACCAGCCAATTCTGTCCCTGCCTCAGCTCCTCCACCACTGCTCT
GTGACCTCCTACGCTACACCCGACAACTCCAGCTCACTCTTGTAGTCTAGTTCCA
>M00285:128:000000000-BF978:1:2101:22501:15606_1:N:0:46
CTGTACTGTTCCGTGTTCCGTCACACCCAGGACACTGATTGGCCCAAGGGCAGAGGTTTAAGGTAAAGTCAAGTTTTTTG
TCATTTGCACAAGTCCGTGTGTGCAGCAGCATCACAGACACAGAGCATCTGGTTGGCAGCACTCACAAGAAAAACATCAA
TTAAACATAAATTGTACAGAACTTTTATGTGTGATCTTCCTTTTTCTTGTGAATGCTGCTTATCTGAGGCAGAGGTTCTG
AGGAAATCTGAGCAGGAATTTCCTTCACCCTGGGGCGGGGGGGGGGGCGCGGAGGTTAGG
>M00285:128:000000000-BF978:1:2101:4911:15607_1:N:0:46
TTCCGTGCAATGACATGCACCAGAACTGATTGAAGAGAAACAAGAAGGGAAACAGAAAGGAGTCGTCTACCTCCAGTGTT
CCATGGTAATAGACCATCAAGGACTCAGGAGGAATGTCAACTCACGAGTTCAGATCTTCCCCAGCCACAATTCTGCAGAA
TCCCAGTGATCAATGTGATTGACAATTAAATGTCCCCTGAAATAACCTCACAAACCATTCAGTTCAATTAGGGATAGGCA
ACAAATGTTGACTTTTCCAGCAAAGCA
>M00285:128:000000000-BF978:1:2101:14040:15608_1:N:0:46
TCCAGATAAATAGCCATATACACAGATTGCTCAATGCAATGATGTCCATTATTTCACTACCAAAAATCTCTAACAAACAG
GATTCATTTGTAATATTCCTATGTCCCACCATACCCTTGCTCAGTTGCCACCACTACAAGATTTAGTTTTGATTTAATTT
AATTCAGTATTTTAGTTTGCCCATTCCACAAACTGCCATCACATCAACCTTACAACTGCACACTTCCTTCCCCCGGCACA
CAGAAACAGGCTCCGGCAGGTGGAGGGGGAGTAGGGTCAAGTCTGCTTCCAACAGCTCAC
>M00285:128:000000000-BF978:1:2101:20394:15609_1:N:0:46
TCTCTTTTTCCCAGGTATTAGTATGACTGATTAACACTGCAGAAAGTAGAAAGTGAAGGTAAAGAGCTCTCATTGAAAAT
GGTTATAACACATTTCTGGACTTGCAAAACCATTGAATTAAGCAAGCCACGGCTCTCTTCATCATCTACATGCAAGACAT
ATTTAGTGGCAATATGCAGAAAAGGGAGCAGGATAGTTTTTTGCTGGTGTAGGCAGGATATTGACATAAATGACATCATA
AAACTTGGCACAGAATTGTTACAGTCAATCCTTGTATGAACTTAATCTTCTCTTTCCTTC
>M00285:128:000000000-BF978:1:2101:4282:15609_1:N:0:46
GCCTCACTAAACCAGCCCCTCCTGCCCGCACAGCGTCCATCTCCCTTCATTCCCCGCACACCCACGTGCCTGTCTTAATC
CCCTCTATCGTACCTGCCTTTGCCCTCACCCCTGGCAGCACATTCCAGGGGTAAAAACTTGCCCCGCACA
>M00285:128:000000000-BF978:1:2101:2293:15611_1:N:0:46
ATAGCTCGATATTCAAGGTAATAATCATTGATTGATGCAGCAGGTGGTCATTTGGCCCAAGGTTACTGTGTTAGCTTTTT
AAAAGATACTATCCAATTAGTAGACTTCACTCCTTTTCTTTCCCTCAAGCTTCAGGAACTTTTCTTTTTAAACATTAATG
TAGTTTGCTTTAGAAAGTTACTA
>M00285:128:000000000-BF978:1:2101:17181:15612_1:N:0:46
GGTACTGTACTCAATGACTCGCAGGCAGTGTGCGAATATCTCGACCGTGTTTATGGTGAGCGCTCGGTGATGGGCAATGA
TGTGGTACAGCGTGCGCAAGTATGCTCTATGCGCCGTATCGCCGAATTTGAGGTGCTATATAATTTTATGCTTGCCTTTC
AGCATAGCCACCCATCAAAAGCCCAGCGTGTTGAGCAAGTACCAGAGTTTGTCGCGCCATCTATCGCACGTGCTGTCAAA
GCATTAGCATATTTTGAAACCCTGTTGGAGGATCATGAGTATCTGGTCGGTGACCAGCTG
>M00285:128:000000000-BF978:1:2101:25120:15613_1:N:0:46
GATTCCACATACCCTGGCAACAGAAATTCAGGCACATTTACCTTACCCTCTCAAAAATCTCAATCATGACAATTGTCTGC
TAGCAAGTATGTTCCTACTCAATATATTAACAAACCTGCAAGGATCCTTTGAATCCTTGAACAGGTTGGAGGCTTCGACC
TGATGCTAACATAAGGCTTCC
>M00285:128:000000000-BF978:1:2101:25463:15613_1:N:0:46
CATTCCATGCGCCAACCACTCTCTGGGTGAAAAACTTCCCTCTGACATCTCCCCTAAACTTTCCACCCAATATCTTATAG
CCATGCCCTCTCGTCTTGAGCATCTGTGCTCTGGGAAAGAGGCGCTTGCTGTCAACTCTATTTATAAGAAGGATGTCAGG
GCTTTAGAGAGGGTGTA
>M00285:128:000000000-BF978:1:2101:18236:15615_1:N:0:46
GGCCAGGAAATTCTTCCACTTCACTGGCATTACTCTGCCAGTACAATGGAGATGCCAATTACAGTTATAGACAGAATTTT
CATTGTATCTCTGACTGAACAATGCCTATGTAGTAAAAGGGTCGGTCTGGGGAATTTCCTGGCTGAGTAAACATTAATTA
ATGGAGTGAGAAATCTTACCTGGAGGACCTGAGGCACCTGGACTC
>M00285:128:000000000-BF978:1:2101:9841:15616_1:N:0:46
GCTATGGTCAGTGACCTTTTCAGCAGGAGTCCATCTGTTTTTGGCGGTGTCCAGTTTTGATAGGCAAAAATGAATTGACT
CTATGAATGTCCTTACAGCAGCTGATCATTAGTATCATAAAATAAAAAAGCAGAAGATACTCAGCAGGTCAGACAGCATC
TGTGGAAAGACTAATAGTTAATGTTTCAAGTCCAAGACCTTTCGTCAGAACTGGGAAAGAAATTTCTGAACTTACAGCAT
CAGCAGTTTTTTGATTTTCATTTACAATTGACAACTCTGTTTCCCAGTTCAGATGGTGTT
>M00285:128:000000000-BF978:1:2101:13259:15617_1:N:0:46
TGTAGGAGGCAACAGGCTGGAATGGATAGATGATTGGCTGGCTAACTGGAAATGGACATAGCAGAAGTTTTTCAGTGACA
CATTGCCATGCCTTCACTTGTCTTCCTTGTAATACATAAGTGCTAATGTGTTTAATGGTCATATGCAAAAATAGCACAGA
TATATTTCTATTAATACATACAAACATACAGTAGGTCTTTTTCTGCTTGGCAAGGTGTAATGAGTGATGTGCCATGGAGG
TTAGTGCTGGGGACTCAGC
>M00285:128:000000000-BF978:1:2101:27309:15619_1:N:0:46
AACTCTTTGTGGACCTCCTTGCAGACTGACATTATTACTGAAAGACCCATTGAGAGAAAGGAATCATCTCTGGATCGGAA
CAATAAATCACAAGAAGCATCCAAAGTTCCTGTGTGGGTATTTCATCTGGATTTAGTTTAATTTCCAGCACTAAGTGCTG
CCATGTCAAAGTAC
>M00285:128:000000000-BF978:1:2101:21126:15620_1:N:0:46
ACACTCCGACCTTTCCAACTCTCCTCCCCATAGAAGTTGTTCATTGCCAGTAACATCCTAGAAAAGGACAGATAAATAAC
AAACAGCTTGACAAATAAATGAGGAAAAAGATAAAAATTAAGAGACTTGGTATTTCCAATGGTTTAATTGAGGTGCTTTA
ACCCTGGGTGAGAGAAGTCATTTATTGTGTATCCTATGAGTTGTTAAATCTTGACTGTGCATACAGACACTGGAAGGAGA
GCCCAAAT
>M00285:128:000000000-BF978:1:2101:19248:15621_1:N:0:46
TATCCATGTACTTATCAAGATGGCTTTTAAATGTCACTAATGTGCCTGCTTCAACCACTGTTTCCGGCAGCTCAATTCAA
ATATGCTCCACCCTTTGTGTGAAGAAGCTGCACCTGATGTCCCTTTTAAATCTCTCGCCTCTTATCTTAAAGCTATGTCC
TCTTGTTTTTAGCACCCCCTCCTTGTGAAATAGACTCTATGCTTTCACCCTGTCTATGCCCCTCA
>M00285:128:000000000-BF978:1:2101:18039:15621_1:N:0:46
GCAGGTCTGAGGAGCAACACCTCATATTCCACCATGGTAGTCACCAACCTGATGGCATCAAATCGATCTCTTTAACTTCT
GGTAACCCCTCCCCCTCCTTTATTTTCTCTCATGCCTGTGGCCCCCTAATTATACCCCCCACTCCCCACCCATGGTCATG
ACCTGCCCACTATCTCCTTCCTATTCCCCACCTCCTTCCCTTTATTCCATGGTCTACTGTCCTCTCCTACTGGATTCCTC
CTTCTTTGGCCCTTTCCCTTGTCCACCTATCATCTTCTTACATCTTTCCTTTTCATTCCC
>M00285:128:000000000-BF978:1:2101:24757:15623_1:N:0:46
TGTTTCAATGGGATCCCCTCCCCGCCTCTGCTCTGTCCTGGATGGTGCCGAGAGCTATTCGAGCCGCACTCACACGGGTT
GAGGGGGGAGTGTCCCGCCACACTCTGGTAGATGGGGGAACAGCCGCTGGGAACCAGCAGTGAGTCACAGCAC
>M00285:128:000000000-BF978:1:2101:4227:15623_1:N:0:46
CAGCCCTTCGAGTCTGCTCCATGGGAAGAAGAGAAAAGATAACAATTTTCCGCTGTTTTAGCCTAATAAGAAAACTGGTG
ATATATCAAGATTACATTTTCCGGGGTAAAGGGTACAGTTAAATGACTGTTACTAAAACGACTCAGC
>M00285:128:000000000-BF978:1:2101:26375:15623_1:N:0:46
CTCCAATCCAGGCATCATCCTGGTAAAACGCCTCTGCACCCTCTCCAACGCCTCCACATCCTTCCTATAATGCGGCGACC
AGAATTGAACACAATATTCCAAGTGCGGCCTAACTAGAGTTTTGTAAAGCAGCATCATCACCTCTCTGCTCTTGAACTCA
ATCCCTTTATTTATAAAAGCCAACATCCCATAAGCC
>M00285:128:000000000-BF978:1:2101:2427:15624_1:N:0:46
ACTCGATGGGCCGACTGGCCTGCTTCTGCTCCATTATCTTGTGATCTTGTGAACTGCATAACATATAAATAAAGAAATAG
GCTACTCACCAAGCTAGCCTACATTGGTATTTATAATTTTTCCACTCCCAGCACATCTAGTCTACGTGGACATTCATAGC
CCACACTAGCATTCCACCACCTGAACCACAACTAACACCATCAGTATATCTTTCTTTTTTCCCATGAATGCATTGATCCT
ACTCTTTTTAATAATTCCCAATGAGAGCAAGTTCCACAGTCTAATCAACCTT
>M00285:128:000000000-BF978:1:2101:6457:15626_1:N:0:46
TTTGCTTCCTAGAACAATAGTGTTTAGTTTACCTCATGGTAACTTGCATTTATATAGCATACAGAATACCTAAGGTACTC
TCAAACACAATTTGACACCTTGGCAGAAAAGGAGGAATAAAGCGAGCTGAATAGAAGCTTAATCAAAAAGTGAGATGCAA
GAGGGGAGAAGTATGGAACCAAAGTTAAAAGGCAAAAGGACAATTTCTGGAAATGCTTAGAACATTTTCTTCTGCTA
>M00285:128:000000000-BF978:1:2101:26567:15628_1:N:0:46
CAACTTTGAAAGAGGGGAGAGGTTTCTGGACGTTAGAAAAATCGATGTTGAGGCCATCAGGTTGGGGACTCCCAAGGTGA
AATATGAGGTGCTGCCCCTCCAACCTGCATCTGGCCTCAATGTGGCAGTAGAGGAGGCCATGGATAAACATGCCAGTATG
GAGTCAGGTTGGATGGACGCTTCATCGAGCACCTTCACTCCATCTGCTGAAAAGCTAGGACTTCCCGGTGGCCAGTCACT
TCAATTCCACTTC
>M00285:128:000000000-BF978:1:2101:25190:15628_1:N:0:46
NNNNNNNNNNNNNNNNNNNNNNNNNNNNNNNNNNN
>M00285:128:000000000-BF978:1:2101:20429:15630_1:N:0:46
GATCTACACTCTTTCCCTACACGACGCTCTTCCGATCTGGACTACACTCTTTCCCTACTCGACGCTCTTCCCACCTTAAT
CACTCTCTCAACGCGTACGGATTGTATACACTATCAGCCATTTGACTGAGATCTGTAAAGTGCTCTTGCGCTTCATTTTT
ACAGTCTTGCCATTTTTCTTCCAGTAAAAAGCATAACTGTTTAAATTTCTCTATATTGTCGATACGTTTGCGTACGTTGG
CACGTTCATATTTGATAGCGTCGATCGTTGCTTTATCGCTGGCTTTATTATCGCCACCAT
>M00285:128:000000000-BF978:1:2101:18873:15631_1:N:0:46
ACCATTTCATGATCACAGGCACCAGATTTCACTATCAACTAACAAAGTGCCTGAGTTAAAGCACAGAAAAGGGGTGGGAC
CTGATGTCTTGACACCCTAGACACAAGTGGCTTGCATCTGGGATATGAGGAAAGTTTGCTGGTCGCGAGGAAGTCACAGA
TGGGCATTGCGACAGAAGTTTTTGGATGAAATGCTTAATAGATTTTTAGCTTACATTCACTATGTATGAGTTTGAT
>M00285:128:000000000-BF978:1:2101:8000:15632_1:N:0:46
CAAATCCATCCCCATCCATCCCACCAGTCTTCCAAATGCTCTTTGTATGTAATGGGGTGCCCAATAAATTTAGTGTTCAT
AACCCAGGAAGGAACAGCAACCTACCTTTGTACTTACAAAGTGACAAAAGAGCACCTATCACTACTCTGCTTTTCCCTCA
TATATATTGGGCTCCCCTTTTTCCTATCTTCAGTCCTGAAGAAGGGTCCTGACCCAA
>M00285:128:000000000-BF978:1:2101:10012:15633_1:N:0:46
TATCCTTACCCATTTTGGAGGAGCATCTTCAAATTTTTTTCACTTTTGATGAACTGCTGTGTTTCATTAAAATGAACACT
ATGAAAGCATTATTAAAAATGACACTGATCAATTGTGCTTCAAAATTTCACCTGCACTTCTTT
>M00285:128:000000000-BF978:1:2101:19950:15634_1:N:0:46
GGAAGGATGGCTAGCTGGCTCGCCAGGAGCCTCCTCCCTACTGGAGAGCCCTTCCCTGTTCACCAAAGTGGACAAGTGGT
GAGAAAATGGCCAGGCTGGCCACAATAGAGTCATCTCCCAGCTCAATCTCTGACATCGTTCAGAGGAAGAAAGGCACTTC
CATTCTAGTTGCATTGGCTTCTCCCCTGGGGTGGTGCAATCGACTGGGTCAGGAGCCACTCTAGGGACGCAAGGAGAAGG
AGCAGAGAGGCTTGGACCAGGAGAGGCTGGGAAGGTGACCCAAGGGAGGAATGCAGGTGT
>M00285:128:000000000-BF978:1:2101:4100:15635_1:N:0:46
AAGATTGGTGTGGGAGAAGTGGATTTGAATTTGTGGGACATTGGTACCAGTATTAGGGAAGGAGTCAGCTGTTCAGATTG
GTTAAGTTCCACCTGAACCATGCTGGGACCAGAGTCCTTGGGAATCGCATAACTAGGGCTGTGGATAGGGCTTTAAACTA
AATAGCAGGAGTGTGAGTTCAACAGACTGGAAAAAT
>M00285:128:000000000-BF978:1:2101:23290:15638_1:N:0:46
CACTAAAAGTGAGGTTCCAACCTAGTGAAGCTAAATATGGGACTACACATGTGCTAAACAGCAAAACTAAGAGATCCTAC
AATCAGTGAAGCTCTGCAATCCTGGGGTATCAAATTATGACTTGTGAATAAACAAGTGATAAGAGGAGGAGGATTAAAAA
ACATTCCCCTCTACAATGATGATGGATCTAAGATGAATGCAAAAGATGAAGCTGAAACATCAGGGCCGTTTTCAATACAG
ACACCAAAGTCAAACTTCAGTAAATCCCCCCATGTGGTTTCCCGAAGTTGCTTGAAGCCC
>M00285:128:000000000-BF978:1:2101:7844:15640_1:N:0:46
CTGATCAGCGAGACCTGGGGCTTCAGTCTGTGAGCTGAGCTGGAGTTGACCTGTGATTGAGAAGTCTACTGGTTCATGTG
GGAGGGATGGCTGCTTGACCTTGGCTACTGCAGAACTGCTGCAAAACTCTGAGCTGACGTCCAGTGGGCAGCAGTGCACT
GCCCCGTGTGAAGAGGTTATGTGCTTAGTCATCACTCC
>M00285:128:000000000-BF978:1:2101:9224:15641_1:N:0:46
AAATAAAAACCACAGAAAACGACCAAAGGCTTGGCTAATGAAGAACATCTTAATGATGGAGAGAAAGGTAGGGTACAAGG
AGGAAATTCCAGAATTTGGGACTTCTGCAACTGATCATATGGCTGCAAGTGATGGAGCAAATTAAAATCAGGCTCAAGAG
AACACAATAAGAATGCAGAAATCCTGGAGGCTTTAAGGAGATAACAAAATGAGAGGAGAGGAAAGACAACACAGGGATTT
GAAACCATGTTTTCATTTCAAATCAAGCTCTTCCTTAGTCAGGTTATGACAA
>M00285:128:000000000-BF978:1:2101:11225:15641_1:N:0:46
GATCTTCCAAAGTGCATCACTTCACGCTTTTCTGGATTGACTCCATCTGCCCTGTGTCTGCCCAACTCTGCATTGTCTAT
ATCTCATTGTAACCAATAACAATCTTCTACACTATCCACAACACCTCCACCTCGCCCCTCACAAAGCCATGCTGACTATC
CCTAATA
>M00285:128:000000000-BF978:1:2101:26293:15643_1:N:0:46
CCCTACTGTGTTGTGCAACATCTGTGCGGTGAAAGAAAATGTCGATATTTCGGGTCAAATTCCTGTTTCAGGACTCCATG
ACTGAGCAGGGCTTGGTCTCTGAACTCCTACACACCAGTCAGAACCTTTATTCCTGATGCAGGGTTGCAACCCGAAGCAC
CGACAGTTCCTTTCCACCCACAGACGCTGCTCGACCCGCTGAGTTCCTCCAGCAGATTGTTTGTTGCTCCAGATTCCA
>M00285:128:000000000-BF978:1:2101:7312:15646_1:N:0:46
CCTGACCTGCTGAGTTCCTCTGGCATCTTTGTGTTTTTCATCTAGATTCCAGCATCTGTAGTCCTTTGTTTCTCTAGTGG
TGTTTAAGAGGCTTTAGATATTCACATGAACGTGCAGGGATTGGAGGTATGTGGA
>M00285:128:000000000-BF978:1:2101:14703:15648_1:N:0:46
CTGCAGTCAGCAAGTTGTTGCTAACAGTTTATCTTTTCTTTGCCAAAAATTGCTGGGTGGTTTACGATTAATGAATGGTT
TCCCACTTTCTACAAACCAAAGCTGTAGCCAAGGGCACTCACATGGGCTCCAGCTACGTCTGCCTCTTTGTCGGCTACAT
GGAACAGTCCCTGTTCCAAGCCTACACTAGTAATGCTCCCTAACTTTCTCTGCTACATTGATGACTGTACTATTTCCTGC
ACTCATCAATTTCATCAACTTTGCCTCCAACTTCCAGCCTGCCCTCAAGCTTACTGGGTC
>M00285:128:000000000-BF978:1:2101:9473:15648_1:N:0:46
AGGTACTCCAGCATTCAATCTCCAGTGTATTCCTTCTGTGGTGCAGCATGTAGGCTTGCAAGTTGGGATGGTGCTGACTG
ATAGAGGACCTTGCTGGAAGTTGCCTTTTAAGCCACAGACTTAGGGGTCTATGGTTGGGAATTTAAAGTTAAGAGATCAC
CTTTATTTTTCCCCAATCTATCAGAGTTCCTGGGAGATGGTAGCCGCAAGA
>M00285:128:000000000-BF978:1:2101:9823:15648_1:N:0:46
GTGATGAGCAAAGTTTTTATGCATTGGTTGAGAGTTAAATATTTTCAAAATAGTGCAGTGGGATCTTTTATTTACCTGAG
AGCACAGATGGCAGAAGGCCCTTCCTTAACACCCTCAGTGCCACGCTCGAGTATTGGTCCGAATTTTGTGCTCAAATCTC
TGGAGTGGATCAAATCCACTACCATCTGACTCAGAGATGACTGTACTACCTAAACAGCCACATATTTAACTGGGCTGAGG
GCATATCCTGAGGCAATATTTGAAAAGGCATAAAAAGGTATGGTGGCATAACCAATAGT
>M00285:128:000000000-BF978:1:2101:19802:15649_1:N:0:46
AATTCTCAACTTTTAGCAGTGAAGTATGGTTACCATAGAACCATAGAACAATACAGCACAATACAGGCCCTTCAGCCCAC
CATGTCCTGCTGACTTTTAAACCACTCCTAAGACTATCTAACCCCTTCTTCCCACATATCCCTCTATTTTAAATTCCTCC
ATGTGCTTATCGAGTAATCTCTTGAATTTGACCTACGTATCTGCCTCCACCACACCCCAAGCAGCGCATTCCATGCCCCA
ACCACTCTCTGTGTAAAAAACCAGCCTCGCAGAACAGCCTGGGGAATGTTCCGTCAGGCC
>M00285:128:000000000-BF978:1:2101:16607:15649_1:N:0:46
CACTGCGGGTGTAGAGTGCACCGGGCAAGTACACAGTGCACTGAGGATGTACAGAGTGCACTGAGGGAGAACAGAGTGCA
CTGAGGGAGAACAGAGTGCACGATGGAGTAGATTGCACTGAGGGAGTACAGAGAGCACTGAGGATGGACAGAGTGCACTG
AGGGAGTACATGATGCACTGAGGCA
>M00285:128:000000000-BF978:1:2101:4689:15649_1:N:0:46
CAGTGTACATCAACGGTGCTGAGGTTGAGAGGGTTGAGAGCTTCAAGTTCCTAGGAGTGAACATCACCAATAGCCTGTCC
TGGTCAAATCACGTAGATGCCACAGCCAAGAAAGCTCACCAGCGCCTCTACTTCCTCAAGAAGTTAAAGGAACTTCATGT
GCCCCCTTTAACACC
>M00285:128:000000000-BF978:1:2101:15707:15649_1:N:0:46
GATTTGAGGAATATTGTTGCTTGATCATGATATGATTCAAGTAGCATCTTGAAGGTCAAGGAACTGAGCACAAACAGTGC
CCTAGTTTTAACAGCTTCTCTGAATTTGTCCCACTGAGTTGTGTTGAAAGAAATGATTTTAGTAATATTTTTACATCTCT
TTTTGTTGGCCTAACAAATTTAAACAAAAAATAAATTTTTAAATTTTTTTTTAAATTTTTAAATTTTTATTTACAGCGTG
GAAACAGGCCCTTTCGGCCCTCCAAGTCCACGCCGCCCAATCTATTTAACCCCCGCC
>M00285:128:000000000-BF978:1:2101:20256:15654_1:N:0:46
ACTTTGTATCGGTGCTGGTTACTAAGTGGCAGAGAGAGAGAGAGAGAGAGAGAGGAGGGGGCGGGGCTTGGCGGAGGGGG
CGGGGCTTGGTGGTGGGTAAGAGGTGGAGTAGGGGGATGGGTTTGGCATAGGGGCTTTGGTGAGGGAGAATGGGGTGAGG
CGAGGGATGGGGTCAAAAAGGGGAGGGTGGCCTGCAGAGG
>M00285:128:000000000-BF978:1:2101:3301:15655_1:N:0:46
GGTTCACCAGGATGCTGCCTGGATTAGAGGGCGTGAGGTACAAGGAGAGGTTGGACAAACTTGCATCAGAGGCTGAGGTG
AGACCTGACAGAGGACTATAAAATTATGAGAGGCACAGGTAGGGTAGACAGTCAGAGTCTTTTTTTTCCAGGTTAGAAAC
ATGGAATACTAGAAGGAATAACTTTAAGGTGAGGTGGGAGGGAGGGGGGAAGTTTAAAGGAGATGTGCAGGATGTTGATT
TTGTTTTACACAGAGAGAGTGGTGTGTGCTGCCAGGGGTGGTGGTGGAGGCAGATACAA
>M00285:128:000000000-BF978:1:2101:5428:15655_1:N:0:46
GTAAATAATTTGTGCACACCAAGCTGCCACAAATGGCCAGATAATCTGATTTAGAATTTTTCATTCAGTTATCAGTATTG
TCTAGGAATAACATCCCTGCTCTTCTCCTGAAATAGTGACATTGGAACTTTTACTTCCATCTAAGAGAGCTGATGGGACT
CCAGTTTGCAGTACTCCCTCAGTAATGCACTTTTGTCAAATCCTTAGATTGGAATGGACTCAATATTTTGATTCAGAGGA
GAGTCTGTGCTCAGCTGAGCCATTTGATTTGATGAGACCAGTCTTGCA
>M00285:128:000000000-BF978:1:2101:12757:15655_1:N:0:46
ATATACTAACACTCCACCAACATTCAGATACAGTGTAACCAATTAATTCAATTATTTAATGCAATGTGCCTTCTTCTATC
ATGTCTATCGTTGATGCTGTTACTGCATAATCCTTAGCTA
>M00285:128:000000000-BF978:1:2101:4948:15656_1:N:0:46
AGCCACATCAGTTCTGAACCTGGTTAATGTGGAGTGCCCTCATAATGTGCAGTCCAACAAACCTACAGCCATCATAATCA
CTGCAGCTGTTAATAAGGACACATACTCCTTCCACTAGGGATCAGTATGGGATCCTAAACAGTAGATTAGTTATGAAGAA
TAAATGGCAAACATTTTGTCACTATTCATGCATCACTCAATTCATTCGATGCATTTCATTCTGCTTAATGTCTTTGCTAA
TGCCAGTACAATATGGCACCACACCAAAAGACAGATACTGACGTGGAGAAATAGCTGAGG
>M00285:128:000000000-BF978:1:2101:19301:15657_1:N:0:46
TGTCTTTGCAGTTAGATCAACTAATGTCTTAAGACTTGTAGTGAAACCTCTTGTAGCAGCATGGGTCGTGGATAACCATA
AACCAGCTTCAAGCATTAGTTTCACTTTTTTTTTCCCAAGCAGTCTGAAATAAGATGTTAACAACAATCTCGTCAGTCAC
>M00285:128:000000000-BF978:1:2101:21450:15659_1:N:0:46
GACCAACATGTTCCTGCAAGGAAGAAAAACAGGTATAGCAAGATTTGGGAACCTTAGATGACGAGAGATATTGCAAATTT
AATCAAAAAGGAAAAGGAAGCCTATGTAAGATTTAGGAAGCTGAAATCAGACATGGACCTTAATGAATATAAAGGAAGCA
GGAAAGAACTTAAATAAGGAATCAGGAGGGCAAGAAAAGGCCATGAACAGTTCTTGGTGAGGA
>M00285:128:000000000-BF978:1:2101:9289:15660_1:N:0:46
GCTTCTCAACTTCCTTCCTAACTCCCTGTACACTTTTTTCAGGACCTCATCCCTTTTCCTACCTATGTCTTTGATACCAA
TATGTACCATGACTTCTGGCTGTTCTCCCGTCCTCTGCAAGATATCTTGGACGTGATCTGAAATCTCCCGGACCCTGGTA
CCTGGGAGGCAAACTACCTCCCGAGTTTC
>M00285:128:000000000-BF978:1:2101:14958:15660_1:N:0:46
TGTGATGACTAGATAGCCTTTTGGGAATGAGTTAGAGGAGGGGTTAAAAACCTTCTGCAGATACAAACACAGCTCTGACT
GGATCCTTCTATACAGTACTCCAAAACCTGGACTTTCCCTTTCAAAGGACGGGAAACAGCTCATTTCATTTTCCAACTTG
GATGGATAGGATAAGTCTCTTGTAAGGGAATCAGAAAGTACAACCCACATTGAACTAAAATTTCTTGATTGACAAAATGT
GGAGAAAGTTGTGTTGGAATTATTCAAAGAACATTGCTTTTATGT
>M00285:128:000000000-BF978:1:2101:21108:15661_1:N:0:46
TAAAATCATAAGGGCCATAGGTGGGGTGAATGCACAGGGAAAGGGAACCAAAACCTAGAGGGCATAGGTTTAAGGTGAGA
GGGGAAAGATTTAAAAGAGACCTGAGGGGCAACTTCTTCACGCAGAGGGTGCTGCGTATATGGAACGAGCTGCCACAGGA
AGTGGGTGAGGCAGGTACAATA
>M00285:128:000000000-BF978:1:2101:7359:15663_1:N:0:46
TTTTGACTGGAAGCTGCAGCTCTGCAAATGCTGGCAAACATTGACATTTCTTGGAGAGGGCTCTTGCTCCACTGCTGCCT
GAGTAAGTGGTGATGGGGTTGGTTGAATCTGCGTCAGCCTCTCTTGACTGCCTTTCTGTGACGAGCTGTGGAG
>M00285:128:000000000-BF978:1:2101:18565:15663_1:N:0:46
TTGGGAGGCGATGGAGGAGATTGTTGATCCGCTGGTGAGGATCTTTGAGTCTTCGTTGTCCACGGGGATGGTGCCGGAGG
ATTGGCGGGTAGCAGATGTTGTTCCCTTGTTTAAGAAAGACAGTAGAGATAGTCCGGGAAATTACAGACCGGTGAGTCTC
ACGTCTGTGGTAGGTAAGCTGTTGGAAAGGATTTTGAGGGACAGGATCTATGAGCACTTGGAGAGTCATGGACTGATTAG
GGACAGTCAGCATTGCTTTGCGAAGGGAAGATCTTGCCTCACGAGCTTGATAGAGTTCTT
>M00285:128:000000000-BF978:1:2101:18359:15664_1:N:0:46
CTGCCTGCAGCCACACTAAGGTTCTGCAGCTGTATGGTTGCCAATATTTTGCCAGCCTCCCTGCTCCACCCTGCATCAGG
ACCATGAGCAGCAAACAGACCACAGGTGATGGAAACCAAGGCCCTCCCCACAGATCACCCTGTTGGCTCTCTGACCCTAA
ATGTCTCTGATGATCGGGAGAACAGGTGTTCACGTGAATGACATTGTGGCGGCCAAACTTGCTATGGTGGCATAAAGCTG
AGGGGCCAGATACAGTGTGTCCCACCTCGCTGTGACCATTTCAT
>M00285:128:000000000-BF978:1:2101:13353:15666_1:N:0:46
GCCAACTTATCCACAAACCTCATGAAGTATTTACAGGAAAACAGTTGTAGTGTATTAATTTCATGCTGCTGAGTCGTTTG
GTAACAGTTGTTAAACTGTACCTCTTACTCCTGAAAAGGTAGTCTTGATATATCACCAGATTTCTTACTGGGCTAAAACA
GCGTTTTTGAAGCTAAAACCATTGATTTCCCACTTTCTACTCAGACC
>M00285:128:000000000-BF978:1:2101:2160:15667_1:N:0:46
GCCGCCCCAAAGGGCTGCCAGACCAAAGGGCGACAGGCTGATAGATGCCGGCAGCCCCACTGCAGCGGTGTCAAACAAGA
CCATCCAGAGCCCCAAACCCAGTCCTGCAGGAGTATCTTCTGGGTAAACTGAACATTGTTGTCCTCTCTAAAATAAAGAA
TAAACGCAAGCTTATCTGTAGAATGATCTTGTTATGGGATAAGATTATGGGA
>M00285:128:000000000-BF978:1:2101:28617:15667_1:N:0:46
CATCTATCTTATGAGTTTGTCATTTTTTTGTTATCACTATAGTAGGCTCCTGTGCCTATGTGAATTGGGTCACGCCTATG
CCACTTGGCTCCTTAAGCCTGCTCTACCATTTAATAAGGCAATGGATGATCTGATTGTAATCTTGACTTTGCATTTCTAC
CTACTGTACCCTTTCATTCTCTTATTGGGAATAATCTATTTCTTCCTTTGAGGAACAAGGTCCAAAGACTCATGACCCTC
TTTGAGAGAATAAATTTTACCTTGTCTGTCTTAAATTGGTGACCCTATATTTTTT
>M00285:128:000000000-BF978:1:2101:19648:15668_1:N:0:46
TAACCTTCCAGACTAGCCTGCCATGAGGGACCTTGTCAAAGGCCTTGCTAAAGTCTATAAGGACAACATGCGCTGCCCTA
CCCTCATCTACTCTCTCGGTTACCTCTCAAAGAGGTTTGTCAGACACAACTTCCCACACACAAAGCCGTACTGACTGCGG
AATC
>M00285:128:000000000-BF978:1:2101:15602:15668_1:N:0:46
GCATTAAAATAAATGCACTTTAGTCCATCCACTTTACTACTTTAATAGCCTGTACTCTGTTTCTCCTTCCCCAAAGCCTC
TCTACTTGATTGATCTAACTTTTCCCATCCCCTGACCTACTCCTCTAGTACCCTTCCCCCTCACAAACTAGCTTAAACCG
TCCCCAACCATCCTAGCAAACCTAGCCGCAAAGATAGGATTTTCTGTGGGAAGCTTTTTACACAAAGAGTGTTATGTGCC
TGGAATGTGATGCTAGGGGAAGTGCTGGAAGCA
>M00285:128:000000000-BF978:1:2101:8758:15668_1:N:0:46
CACTGCCTCAGTTTGCATCGCCTCAGTTTTCACCACCTCAGTTTGCACCACCTCAGTTTGCACCATCTCAGTTTTCACTG
CCTCAGTTTTCACTACCTCAGTTTTCACCACCTCAGTTTGCACCACCTCAGTTTGCACCACCTCAGTTTGCACTACCTCG
GTTTGCACCACCTCAGTTTGCACTCCCTCAGTTTGCACTACCTCAGTTTGCACCACCTGAGTTTGCACCATCTCAGTTTC
CACCACCTCAGTCTGCACCACCTCAGTTTACACCACCTCAGTTCGCACCACCTCCGTTTC
>M00285:128:000000000-BF978:1:2101:25043:15669_1:N:0:46
ATGTCTAGACCTTGCCCAAAGGAAACATACACATTTCTAAGGTGGATTGACAGAGGAAATACCAGGAGGATCAGTTGGAT
CTTGCTGCACTGCCTGTCCTCTGTAGAAAGGGTTCTGCAGAAAAACAGCTTTGACTACAAGTCCATCAGCCAGTGGTCAG
CACAGAACATCCAGCAGGCACTGCGGGAGAAGGACACAGTGGACCCTGTGGGATGGTTTCCTGAGCAGACCATCAAAACC
ATTTGGGATCTGAATTGGAATTGGTTTATT
>M00285:128:000000000-BF978:1:2101:16155:15670_1:N:0:46
AGGGAAGGTGGATATTCCTGATAGAGTAAAACTGGGGTGAACCTGGGAATAAACTGTAAACAAGGTTATCAGGTCACTGA
GTGAATGGGAGCAGTTGGAGAGTGAGAACACAAATAAAAGAATATAGGAGTTGCAAAATGTGGAACAGGAAAACATGCCT
GGCAGGCAAGGCAGGGCATGACCTCCACGCCCAGAGGGAATAAAAGGAAAAAAAAGGGGAGGAAAAAAAATCACAAACAA
GCTAAGGTAACACTGCAGATGGATGAAAGACACAGTCTGAAATCAAGTATTCTGAAGTTG
>M00285:128:000000000-BF978:1:2101:5762:15671_1:N:0:46
CCGTCGTAAGTAGCGCCTCCCGTCCGGTTAAGTCTGTGCCTTGCAAGCGGCAGCCGATGCACCTTCCAACCACTTGTTTC
CACTTTGTACCGTGACTGTGTGTCTGTTCTCTCAGGAACTTGAACCCTTCTGCCTCCTGACGGTCGCGAATTCCCACCCC
GTTAAATCCTTGGGACTGGAGGTTTTTTTTAATGGTCTGCTTCTGCTCCATTATCTTGTGATCTTAAAAGTATCTCGGCA
CCGGACAGGCCGCCTAAGCATGTTAAGGCGCCCCGTTAGTTCGCGATAACTTGGGGACGG
>M00285:128:000000000-BF978:1:2101:3631:15673_1:N:0:46
GAAAAAGAAATGTTCCGCACATGCCCTTTGAACTTATATTTCTCATCTTAAATGCATGTCCTCTGGTATTGGACAAGGTG
AGATCAAAAGGCACACCTCTGTGAGTTGGCGATGGTACTATTACAGGTAAGTTGTCCATTTTAGATGTCACTTTACAGCT
CTCTGTGGCTCGAGCCAGATCCACATGAGGTTACTGACCGGTTCCGTTCTGTCTGAAGTGTCCAGGGACGTGTACGGGGA
TTTGTTCAAAATTCAAGGTCACCAGCGTGGAGATGCCGAGGCTTTAACTCGGGACCTCAC
>M00285:128:000000000-BF978:1:2101:21983:15674_1:N:0:46
TGATAAAGGTTATTTAACTGTACCTTTTACTACTGAAAAGGTAATCTCTGATATATAACTAGATTAGGCTAAAACAGTGT
TTTATAGACCATAACCATTCATTTCCCAGTTTCTTCACAAAACGCAGGGGTATCTACATGAAAACAGTTGTAGTGTATGC
ATTTCATGTTGTTGAGCCGTTTGGTAACATTTATTTAAGTGTACCTGTTACCCTTGAAAAGTTAATCGCTGATATAGCAA
TAGATTTCCTATTTGGATTTATTTTAAGCTAAAACTATTCATTTGTCACTTTCTACACAT
>M00285:128:000000000-BF978:1:2101:13227:15674_1:N:0:46
TTTTCTCCTATCCTTTTTTTCCCCACCCTCCCTTCCCTTTGGAGCAGACTCGATGGGCCGACTGGCCTGCTTCTGCTCCA
TTATCTTGTGATCTTGTGATCTTGTGATTGGATACAAAACTGGCTTGGTAGCAGGAGACAGACAGTGGTAGCAGAAGGTT
GTTTTTCAGATTGGAAGCCTGTGACCAGTTCTGTACTGTATCAAAATCAAGAGTTGTTCCCCTAGAATGTTATCAAGTAA
TGACCACAAATTTCAATTAAGATCTAAACACCTGCCTGGCTGGAAACTAATGGCT
>M00285:128:000000000-BF978:1:2101:24300:15675_1:N:0:46
TCTCTCTCCCCCTCCCTCTCTCTCTCTGTCTCAGTCTCTCTCTCCCTCTCTCTCTCTCTCTCTGTCTCTCTGTCTCTCTC
TGTCTCTCTCCCTCTCTCTCTGTTTCTCTGTGTGTCTCTCTCTCTCTCTCTGTCTCTCTCTCTCTTTCTCTGTCTCTCTC
TGTCCCTCTCTCCCTCTCTGTCTCTGTCTCTCTCCCTCTCCCTCTCTCTCTGTCTCTCTCCCTCTCCCTGTCTCTCTCTT
TCTCTGTCTCTGTCTCTCTCTCCCTCTCTCTGCCTATCACCGTCTCTGTCTCTCTCTCTC
>M00285:128:000000000-BF978:1:2101:23733:15675_1:N:0:46
TTCCCACCCTCTGTTTTCTGCCATCCAGCCAACTCTCCACCCATTCTGTTATCCTGCCTGTTATTCCGTGATCTCTCATC
TTACTAATTAGTCTTTTGTGAGGCACCTTGTCGAATGCCTTCTGAAAGTCTAAATACACTACATCTACAGCCTCTCCCTT
GTCCACCCTGCCTGAGATTTCTTCAAAAAACTCCAATAGATTGGTCAGGCAGGATCTTCCCTTCACGAATCCATGTTGAC
TAGGGCCTATCTTGCCTTGCACCTCCATGTATCCCATCACCTCATCCTTGAGGATCGATT
>M00285:128:000000000-BF978:1:2101:24428:15676_1:N:0:46
GGCCGAAACAGCGTTCCTAAAGCTGAATACGTTGATTTCACAGTTTCTGCAATAGAGCAAAGCAGGAACTCAATGAAAAC
TGTTGTATTTCATGTATTTCATGTTGCTGAGTCGATTGGTAAGAGTTATTTGACTGTACCTATTCACACTGAAATGTTAA
TTACAGATAGATTAAATGTATTCTAGTTTGGCTAAAACAGCGTTTTCAAAGCAGAATAGGTTGATTTGATATTTCTTTCT
CTAACACTAAGCACAAACTGCATAAAAGCAGTTGTATTTCATGTGTTTCATTGTGCTG
>M00285:128:000000000-BF978:1:2101:22532:15676_1:N:0:46
GTTAACAAACCACTCAGCACCATTACATACATACACTACACTTGTCTTCCAAAGTTGCACCATGCAATTTGTGGAGAAAG
TGGAAAATCAATGGGTTTAGCTTAATAACGCTGTTATAGCCAAAATTGAGACATCTGTCACTAAAGCAGCGATTAAATTT
TCTGCGGTTAGAGGTATAGTGAAATAAACGTTACAGAACGACGCAGCACCATGAAATACATACACTCCAATTGTTTTCCT
GTATCTACTCCATAGACTTTTAGTATAAAGTGGAAAATAAATGCATTTAGCTAATGATA
>M00285:128:000000000-BF978:1:2101:9088:15677_1:N:0:46
GCATAGTATGCTGTTCTGAAAGGTTAGAACATGTGGGATCCAGGATGAACAAGCCAATTGGGTTTAAAATTGTCTTGGTG
GGTGGAGAGGGTGGTAGCGGAGGGCTGTCTTTCAGATTGGAGGCCTGTGACCAGTGGCGTGTCCCAGGGGTCGGTGCTGG
GTCCCCTGCTGTCTGTCATGTTCATTAATGATTTCAGTCAGAATGTGGGAGGCATGATTAGTAAGTTCACAGATGGTGCC
AAAATTGGCAGTGTGGTGAACAGGGAAGAAGATTGTCAACAGGATCTAAATCAACAGGG
>M00285:128:000000000-BF978:1:2101:14021:15678_1:N:0:46
GCCTCCCACAGCAACCTGGGATACATCTCGTCCGGCCCCGGCAACTTATCTAACTTAATACTCTCTAAAAGTTTCAGCAC
ATCCTCCTTTCTAATTTCCACCTGCTCTATCCTTTCTTGCCGCTGCAAGCCCCCACTACAATCCCCTAGCTCCTTCCCTG
TAGTGCATACTGAAGTAAAGTATTCATTTAACACCTCCGCTATTTCTTCCGAA
>M00285:128:000000000-BF978:1:2101:17267:15680_1:N:0:46
CCTGGCCCAGAAACATTGAACCTGATCACTTGAATAAGGAAGAATGTGACTGTGGGGAAGGGGAAGTAGAAAGTAATTTA
CATTTTGTAAAGTTAATTATGTTTGCTTAAACCTTTATTTTATTATGTAACAGTGCTTACGTTATTTTATAACCTTTTAT
TCCAGTTCCTTAACAATTTCTGATTGTTTCTGGATATCACAC
>M00285:128:000000000-BF978:1:2101:7345:15681_1:N:0:46
TAAGGAAAATCCCAAGGCTTTTTTCTCTTATGTGAAGGGCAGAAGGATGACTAGGGTAAAGGTAGGTCCTATTAAGGACA
AAGGTGGGAGGATGTGTCTGGAGGCGGCAGAGGTAGGGGAGGTACTAAATGAATACTTCTCCTCTGTATTCACCAAGGAG
AGGGGCCTTGATGATGTGACGGTAAATGCTGACAGGGGTAATGTTCTTGAGTATGTAGCTATAGAGAGGGAGGAGGTGAT
GAAATTGTTAAGTAGTATCAAGACTGATAAGTCTCCGGGGCCTGATGGAATATTTCCC
>M00285:128:000000000-BF978:1:2101:19511:15682_1:N:0:46
CAGTTTACGCTAAACTGTTACTTGTTGCCTTTCATAGCGACTGTGCTGAAATGGATTTTGGCGATCCTATCGTTTCATCT
TCTAAATTATGTCCCTTAATGTGATTTATTATCATTTGGCAAGAAATGTTACTAAACCAAAAGGAAGTGAAGCCATTCAT
TATTGCCGAATCCGTCCCAGGTAAATTCACACTTATTCAGTCTTGTGGGATGTCGAATTAAGTTTGTATTCCCTCGCCCT
GGTTGTGCCAATTTACCTACCTCATCTTTCACGAGAATTCATGTGCTTCAATTAATGGCG
>M00285:128:000000000-BF978:1:2101:21952:15683_1:N:0:46
TGTTAAAATTGCCGAAAATAACTTTCACCATTTCTTTATATAATGGACATTAACAGAATGTGAGCTTATCTGTGTGCACT
CTCATCACCCACGATGCACAACATGCTACAAAGTTTTTCATATCAACATCATATGTGGGCTCAAAATTTGTTTTCACAGT
CCAAATAAAATGGTACTCTGTTGTTAAAAATTGGATTAATC
>M00285:128:000000000-BF978:1:2101:9627:15684_1:N:0:46
CTCGAGGTTTGACTGACAACACAAACTGCCCAAGAATAAAAGGACCAAGTGAACATCTGGATCAGTGGTATTGACCACAA
AAACTAAATGACTGTCGAGTCGGTAACAAGATGACAAACACAATGTTAGCATTCATTTCGAGAGGACTAGGTCATAAAAA
GCAAGAATGTACTGCTGAGGCTTTCATAAGGCACTGGTCAGTCCACATTTGGAAAATCATGAGCAACTTTGGGCCCCATA
TCCAAGGAAAGATGCACTGGCCTTG
>M00285:128:000000000-BF978:1:2101:3079:15688_1:N:0:46
GGCCAATGCCTGGGTCTAGGGTGCTTTTTCTTACAAGCTGAAACTTGCAGAGAAGTTGTTACATCTATGGAGAGGCCAAC
CACTATGTCATCACAACCTCAGTGTCCCTGCCAGTGGCCTTAGTGGTATCCACAATATTCTGTTATCCATGAGCTTATTC
T
>M00285:128:000000000-BF978:1:2101:13690:15692_1:N:0:46
GAGAGATTATTATGGAAGATAAAGAGATGGCGGAGGTGCTTAATCAGTATTTTGCATCGGTCTTCACGGTAGAAGATATT
AACAATGTACCGGTTAGTCAAGGGTCTCGAGGGACGGAATTAAGGACAGTTAAGGTTACGAGAGAGAAAGTGTTGGGGAA
GCTAAATGGGTTAAAGACTGATAAGTCTCCGGGACCAGATGAGATACATCCCCGTGTACTGAAGGAAGTAGCTCTAGAAA
TAGTGGAGGCATTAGTGATAATTTTTCAGGAATCGATAGACGCTGGAGAGGTGCCGGAGG
>M00285:128:000000000-BF978:1:2101:26117:15693_1:N:0:46
AATGGTAAAATATTTTCTAGTCTGCGAGCCAAAATTTTAGATATAATTTTAACAGTCAGAATTCAGAATCAGTTTTATTG
TCACAACCATATACATACATAGTATGTATAGGAGCGAGATGCCGTCCTCCTCAGGTGCTCGTCCCATAAAAAAAAAATAA
CATAACAACCAACAGAGAAACACATACACACTTGGCAGAATACACAGTACAAAACATTACACATTAGAAGCTATGGAGAT
TGAAATTAAATTATTAAGCA
>M00285:128:000000000-BF978:1:2101:27373:15693_1:N:0:46
ACTTTGGTTAGGCCATACCTGGGATTTTGTGTGCAGTTCACTCTAAAGGAATGCATTGGAGAGGGTGCAAGGGAGATCTA
CCAGGATGCTGCCTAGGACGGAACATCTCAATTAAGAGAAGGCATAGGATACGTTTCATTATAACAGAGGAAACTGAATG
TCACCTAACAGATGTATACAAAATTATGAGAAGCATAGATACTGGAGACAGTGGAAACCTTACCCCATGGTAGAGGTGTC
TGAGACCAGAGGCATAATTTAAGGTGAGAAGTAAGAGGTTTAGAAGGGGTCCAAGGA
>M00285:128:000000000-BF978:1:2101:12629:15697_1:N:0:46
CCCCTTCCCTCCACCTTTTTATACTGGCCATCTTCTCTCCGTCTTTCAGTCCAGATTAAGGGTCTCAACCCAAAACGTAA
CTGTCAATTTCCCTCCACAGATGTTACCTGACCTGCTGAGTTCCTCCAGCATCTTGTTTGTTGCTCCAGATTCCAGCACC
TGCAGTGTACCCAAGAAACTTCACAGCTCTAAGTTCTATTGATGCATAGAGAACACAGTGGAGTATATAACCTTTTAATA
AATGATTTACACGTAATAACATTTCTAATATATCCCCAAGGCTGTAAAATACTCAAATC
>M00285:128:000000000-BF978:1:2101:19383:15698_1:N:0:46
CTGTGTTGTGCTGTACTGTTCTATGTATAAGTTCTGAGAAAAAATAAAAATTGCAATTAAAATGGCACCTATCATTCAAA
ATCCATGTTTTCAGCAAATTTACTCCTATATAATAAATGATTGTTATTGAAGAAAATACACTAGATTTTACAGGCAACTA
TCACAATATGGGAAAGTTTACCCCAGAGTGGATAGAGTAAAACTAACAGATGCATTTCTCTGGACTTCCAGAATGTTCTA
TCACCTTAAGGTTATAATAGAGTCAAAGAGTCGTGCAACAGGGAAACAGGCCCTATGGCC
>M00285:128:000000000-BF978:1:2101:11440:15698_1:N:0:46
ACTCTCTCTGCATTAGAGGCCAAGGTGCAATGACTAAATTTTGCAGCAACTGATGTAAGTTTGTAGTTAAAAAATTCACA
TTTATAGGCAAAAGGAAATAAGAATTTATAGTGAAAGGATTGGATAGGGTGAAGAGACTGGATACCAATGCATTGCTTTA
AGT
>M00285:128:000000000-BF978:1:2101:25478:15700_1:N:0:46
ATTTTTTAAATATTGTAATTGTACCTGCCTCTATTATCTCTTCTGGCAGCTCCTTCAATAAACTCACCAACCTCTGTGTG
AAAAACTTGCCCCTCAGGTCCTGTCTAAATCATTTCCCTCTCACCTTAAACCTATGCCCTCTAGTTTTAGACTCCCCTCC
CCTGGGAGCGCGGTAATGTAGCAGTTAGTGTAACACAATTACAGCACCAGTGACCAGGGTTCAATTTCAGTCGCTGTCTG
TAAGGAGTTTGTACGTTCTCCTCATGTCTACATGGGTTTCCTCCAGATTCTCCTGTTTCC
>M00285:128:000000000-BF978:1:2101:20666:15701_1:N:0:46
CAACTGTATGGTCCCACACGTAAAGATCCTAAAAGGGTCTTTAGTACCTCTGCAATCTAATCCATTTGATGAATGTATGC
TTTCAAAAGCAAAGGAACTGCAGGTAAGAGCAAAATATGGAAAATTAGACAGTAAAAAGGAAAGAACTAGTTTAAATTTC
CAACATTCAGATCAGGCGTTGAATGGATGTGGCTGCAAAGAGTTCATCTTGATCTGAAAGAACACTTTCATTGGTTTAGT
TAGACATGTCCAGTAACAAATAGGAAAGCTTGGTCTCCTGTGTTAAAAACCCTTACAGTG
>M00285:128:000000000-BF978:1:2101:25528:15701_1:N:0:46
CTAAGTCTGGTTCAAACAGTCCCATGGTCTAAGTTAGTGCTATGACCTTCGTATTCTGCAGGTTTTAAACATAATTGTGT
TTCAGCACATTTTCTGCAGTTATAATTACTTTAGACTCAGCTGACCATCATGATTTGCTTTGCAACATTATATCATTTTA
ATACAGTTATTACATGTGGCATTTGTTTAAAAGCATTGTTTGATCTCTTAATGATATTAACACACTAAGACATATCAAGA
ACACTTTTAAACATTATACTATTCCTTTGAGCTACTTCTTACACCACCATTGTCTTAAA
>M00285:128:000000000-BF978:1:2101:3771:15701_1:N:0:46
TAAAATTATGTGGGGCAGAGATAGGGTAGAGAATCAGTCTTTTTCCAATGGCATGAGAGTCTAGAATTAGAGGGCATAGG
TTTAGGGTGAGAGCGTAGAAGATACAGGAACCTGATGGCACGTACCACCAGACTTAAGGACAGCTTCTACCCCACTGTGA
TAAGACTATTGAACAGTTCCCTTATACAATGAGATGGACTCTGACCTCATGATCTACCTTGTTGTGACCTTGCAC
>M00285:128:000000000-BF978:1:2101:7634:15702_1:N:0:46
GAAGACATTAATGTCTTGTTAAAATGTTTATTTTCTCCTTGCATTGTTTCCATACAAGTCAAGGGAAGTTGTCTCCATGG
CTACATGTACTTAAATGTGAGGGAGGATAATTTCAGTGCACTTTGTCCTTCCACGTTTTAACCTTTAAATAAAAGATGAA
ACCATAATCTAATACAAGTAAGGGGATTCATCAGTATTGGCGAGTTAACAATAATTTTGTAATGTGCAAAATGTATTGAT
CACTACTGTAAGGATGAGAATTTGTTAACTTTATAGTCA
>M00285:128:000000000-BF978:1:2101:24022:15705_1:N:0:46
TTCACTGCTTTTTCTGAAACTGACTAAGTTCGAGACACTCCAGCCAGAGGAAACATAAACTTTGCATCAACTCCAGTACA
TTGCTTATGAATTTTGTACATTTCAATAAGATCTCTTGGACTTGTACTCAAATCCTCTTTCAGTTAAGGCCAACATATCG
TTTCCATTCCTCATTGCTTGCTAGACATGCATGTTAACTTTCAGTCATTGGTGTGCAAGGACACCAACATGCATCTGAAC
ATTAACGCATTTCAACCTCTTCCCATTTTTAAAAGAAAAATACCTTTCTTCATTGAGGTG
>M00285:128:000000000-BF978:1:2101:18512:15705_1:N:0:46
CCCTCTTGTGTTCATTCATCTCATTACTAGAGCTTCCATGACACTGTACACCCTGCCACTTTTTTTTGGCCCACGGGTTC
ATTATCTTGGTTTGCTCCACTCGCCTTTATTGCGATCTGTGCCATATTCCAGACTCCCTCAGCATCTGGGCTTGGGGGCT
GATTTAGGTTAAGGGGCTGATTTAGGTTAAGGGGCTGATTTAGGCTAAGGGGCTGATTTAGGCTAAGGGGCTG
>M00285:128:000000000-BF978:1:2101:21614:15709_1:N:0:46
CAACATGACTTTCTAACATTTTTACTCACCGCCCCGACCGATGAAGGTAAACATGCCGTCCGCATTCATTAGCACCACAT
CTGCTTCCGTCACCGCTTTCTGAAAACTATGCCATTGAACCCCAAAATCCATTCCTAAATTGGTGTTTGTAAGGTTCTGG
CCATGAAGCTGATGAGCGTATTTAGTATTACTGTAAGAAACCTGGTCATGTGAGAGTTAATTGTTCCCTTTAGAAGGG
>M00285:128:000000000-BF978:1:2101:28756:15709_1:N:0:46
AGTGGATTGCAGAGAATGAAGAAGTCTGAATTATTAATTCTTGCTACAGAGCTAAAACTTACAACAGTAACACAATCTAT
GAGAAAAGCAGATATCCAGAGAATAATAGCTGGTCATTATGTGAAGATGCAAGTGTTTGAAGAGGGAGTAGTAAAACAAT
TTCCTGGCAGTGAACAAGCGATTTCTGATGCCCAAATTCAGTTAGCAAAGATAGAGGCTGAAAAGGAACAAGCAAGAATA
GAACAAAAGAAATTAGAGAGATCGGAAGAGCACACGTCTGAACTCAGTCACTCCGCGAA
>M00285:128:000000000-BF978:1:2101:13080:15710_1:N:0:46
TTTTTTTGTTTCAATTAAAAAAAAAAGTCAGATCATTCCCTAGTTGAGGTATATATTTATACTATGAGTAGAGAAAATCC
AAAAGGTGTATCAGTTCCTCGATACATAACCTCAAAAACAAAAGATGCCATACTTAGTTCTTCGTTGAATTTCTTGTGTT
ACCAGTCAATCCTCACTCTAGTTAATTGCAGCCTGTATTTGCCCTTGTACATCAAATTGCCTATGTATATCATACATTTC
CCTTACCTTACTAAGGGATAATAACCAAAACTTTAAGATAGT
>M00285:128:000000000-BF978:1:2101:24115:15710_1:N:0:46
ATAGTAGCAACTTTGGAAAATGTTACTGTGAAAGTTAAGCATTATTGAAATTTAAGTTGTTTTGCTGCCTGTGGAAACAT
AAAGCTGCTCTTGACAACTGCTGTAAAGACAAGTACCTTCCAGTAGGGCAGAACAACCGAGTT
>M00285:128:000000000-BF978:1:2101:28606:15711_1:N:0:46
TATCTTCTACCTGATAGAACCTGATAGCCAAATGAATTTATGCTGAGAGCCTACCAACAAGTTCTTATTCATTTAAACTT
TAAGTCTATAGGAGGATATTAATCTCAATATGAATGTAAATGCAAAATGTTTTCATATTAGAGAAGAGGAAGAATGAAGC
TTTCAGATTTATTTTACATTCTATTATCAAAATCATCTTAATAATGGAGACAAGACGCCTCAATACAATGATAAAATTCA
CTCAATATATTAGTGACCCCTCTTCAAAAGTATTGTTGTTTTAGTGGATGATTACAAACT
>M00285:128:000000000-BF978:1:2101:5864:15712_1:N:0:46
CACCATCCTCCGCATGAAAAAGTTACCCCTCAGATCCTTTTAAAACTTTCCCCCCTCACCTTAAGCCTATGCCCTCTAGT
TTTTGTTTCCCCCTTCCCTGGGAAAAAGCCTGTGTGCATTCACCCTATCAAAACCCGTCATGATTCTATACACTTCTCTA
AGGTCATTAACGTTTTAAGATCTCCTAATAAGATCCCCTACATTCTGAGGAATGAAGTCCTAGCCTGTCCACCCTCTGCC
TATAACTCAGGCCCTCTAACATCGAGAAATACAAGCTGATTCATTTTGATGGGAACATTG
>M00285:128:000000000-BF978:1:2101:16886:15712_1:N:0:46
CCTTTTGGTACCATTAACTTCACCTTGGACAGATTTTCAATCTATAATTCCAATCCTACTTGCTATCAGAATCAGGTTTA
TTATCACTGACATATGTTATGAAATTCATTATTTTGTGGCAGCAGTACAGTACAAAGACATAAAAATTACTATGAGTTAC
AAAAATAAATAGTGCAAAAGAGGAATAATGAGGTAGTGTTCATGGGTTTGTGGACCATTCAGAAATCTAATGGTGGAGGG
GAAGAAGCTGTTCCTGAAATGTTGCGGGCAGGTCTTCAGGCTCCCGTACCTCCTTCCC
>M00285:128:000000000-BF978:1:2101:7998:15713_1:N:0:46
GTTAATGAGGAAATGGAGACCGCCTCATGTCCCTGCGAATGAGGAGTGGGAAGTTATTCATCAGGTTGTAGTTCCTAAAG
TTTATCGGGATGAGATTTTAAACCTGGCCCATAGCATGCCTTTAGGTGGTCATTTAGGGGTGAATAAAACTGTGGGGAGG
ATTTTGAAACAATTCTATTGGCCTGGTTTGAGAAAGGATGTGGTGATGTTTTGTCGAACCTGTCATACGTGTCAGATGGT
AGGTAAACCAAATCAAAAACCCCCTGTGGCTCCTCTGAAATCCATTCCTGCTTTTGGTG
>M00285:128:000000000-BF978:1:2101:19502:15715_1:N:0:46
TTCTGATCACTCAACAAGTTAATCAGTGAAAGCCTCCCAAGGCTGAACCATGTGAAATTCCATGATACAATCCGACTGGA
GCCCTGCCAAAGAGAGCCGTCACCTTCTTAACTGTAAAAAGCATCTCAAAGTGTTGAAATCAGCAAAGTTATTATTAAAG
TCCTGATGCAGTGTTGAGCCGAATGTTGGCAATTCCTTTCCTCCCACAGATACTTCTTGACTCGCCCACTGAGTTCTTCC
AGCAGATTGTTTGTTGCTCCAGATTCCAGCATCTGTAGTCTCC
>M00285:128:000000000-BF978:1:2101:27503:15715_1:N:0:46
TATCTAACTGTGTCTTAAATATATTGAAAGAGGTAGCTGCTACTGCTTCCCTGGGCAGAGAATTCCACAGATTCACTACT
GTCTGGGAAAAACAGTCTCTCCTCATCTCTATCCTAAATCTATTCTTGAGGCTATGTCCCCTAGTTCTAGTCTCACCTAC
CAGTGGAAGCAACTTTCCTGCCTCTATCTTACCTATCATAATTTGATGTTTCTATAAGATCCCCCCTCATTCTTCCAAAT
TCTAGCAAGTATAGTCCCAGGTGACTCAATCTCTCTTCATAGGCTAACCCCTCATCTTGG
>M00285:128:000000000-BF978:1:2101:22206:15716_1:N:0:46
CCAGGTGGTGAGGGTCCTTAATAATGGATGCCACCTTCTTGAGGCACAGCCTCTTAAAGATGTCCTCAATGGCGGGGAGC
GTTATGCCCGTGATGGAGCTGGCTGAGTCGATAACCCTCTGCAGCCTCTTTCGATCCTGCATATTGGAGCCTCTATACCA
GGCG
>M00285:128:000000000-BF978:1:2101:6727:15716_1:N:0:46
CACCTACAAAGATTTTTGCCCAGCCAACAAACGCGTCAATGTTTTCAACATGCTTATCAAAGCTCATCTTGAAGACATGA
ATGGTGCCGAGGATAGAGTCTGAGAGGATTAATGCAGCATGGCATAAACCAATCTCTCAGCCATTGATGCAGCAGGCCAA
TGACACCACTGGCCAAGATGATACAATGAGTGTGATTCAGACAGGATGACGACATGCAGCTTGAGGGCAGATCTATTCTC
TGACCACAAACAATAGTTCCATGTGAGAGAAGATCTGGGTAATTATGGCAGCCCAATCTT
>M00285:128:000000000-BF978:1:2101:16647:15717_1:N:0:46
GAAGAAACTTGCAAATCAATGGTTTTACCTTAAAAACCGCTTTTTCAGCCTAGTAAGAAATCTGGTGATATATCAAGATT
ACCTATCAGGGGTAAGAGGTACACTTTAATAAATGTTACCAAACGACTCAGCAGCATGATATACATACACTACCACTGTT
TTCCTGTTGATATGCCATGGGTTTTGTGAAGAAACTTGCAAATCAATGGTTTTAGCTTAAAGAACGCTGTTTTAGCCTAA
TAAGAAATCTGGGAATATATCAGAGATTACGTATTCAGTGGTAAGAGGTACAGTTAAAT
>M00285:128:000000000-BF978:1:2101:3210:15717_1:N:0:46
CTATATTAGTTCCCCGTCCGCCAATCTTAAACTCCAACTAATGGTCAAATACCTCTGTGGCTTTGCCTCCTCCCTCTCTT
TGTAACTGCCTCTTGCCTTAAAGCCCCTCTAGATATCAGTGTCCCTCTACTCCTGGCCTGTTGCACATCCCCAACTTGTC
ATTGGCGGCCCTGCCTTCAGCTACCAGG
>M00285:128:000000000-BF978:1:2101:6798:15719_1:N:0:46
CATGGCACTGAGCTCCTCTATATCAATGCAACTTTTAAAGCAGTAACAAGGAATGGACAAGATGAGTTTTGAAGTGATTT
AACAATTTTTCTAACAAATCAGGGAAA
>M00285:128:000000000-BF978:1:2101:27979:15719_1:N:0:46
TGGGATAACGGACATCGACCGTTTCCAATGTGGAATTGGAAGACTGACACACTTCTCCAACTTCATCACAACGTTCCTCC
CATTGGGTCTTCGCTGACCTCAGAATCCCATCAATCCCCTTCCCCCCACATTCCCTCCGATCACATTCTCCCCACACATT
CCTATCTCTCCTCCTACACACCTGGGGGCCATTCAGCCCATCAAGGCTCTGCTACCTCCAGCCCCATTCGTCCCATTGCC
TCACTGATTTCCCTGAACCCCTCCACACTCCCACCACCTCCCCCCAGATCCCACCCCTCC
>M00285:128:000000000-BF978:1:2101:26644:15720_1:N:0:46
AAGTTTGAAGATTGCTTGAAGCCATGGTTGGAATTAAACTGTGGAGCCCCTAACAGAACAATCTGCCAATGCTTTGCTTT
TGCTCGTGTAAACACGTGCATCAGCTTGAATCAGAATTGCAGACGAGGAGCCCTGATCCTTGTCTTCAAATTCCTGAGGG
CCTCATCCCTCCCTATCTCTGTAGCTTTCTGCAGTCCTCCATGGTCTGCCAATTCCTTCACCTTTGGCTTCTTGTGCATT
TGCCACCCACATGTCCCATCATTGGCAGC
>M00285:128:000000000-BF978:1:2101:22152:15721_1:N:0:46
AAAAGGATCTAATCTTCCCTCAGCTTTGTCACATCCTCAGACATTTCAGTCAGGTTTGCAGGACACGACCCGCCCCACAC
TAAGCCATCCCGACTGTCCCAAACATGGCCACGCTTTTCCAAATGGGAGTTAATTCCATCTGCGAGAATCCTCTCCAGTC
GCCTCTCTATCGCTCATGCGAGGCTCGGCGGCTCATCCTTCCCTGCAAACGACTCTAGCCTCTGGGACCTCACCTGTGGC
TGCACAAACATCTGTGTCAAGGCCCTCCACT
>M00285:128:000000000-BF978:1:2101:23847:15723_1:N:0:46
CAATACATTCGGCCCATTACCTCCATGCTGGCTCTTTGAATCTCTCCAATTAATTCCACTCCTCTACTCTTTGCTCTAAC
CCTGCACCTATTCATTCAATTCCCTTTTGAATCTGGCTCCACTGTCCTTTAAGTTCAGATCATAACTCGTTGCTTTAAAA
AAAAATTGCCTCATCTCCCAACTGGATCTTTTGACAGCCATCTTCCTACTGTCTTGTTTGGTTACTGATCCTCCTGCTTT
GCAAAGCAGTTTCTGCCCATTTACCTTCTCAGAACCCATTGTTGTTGATCATCACCTCCC
>M00285:128:000000000-BF978:1:2101:19697:15723_1:N:0:46
CACACTCCAACACAGAGGTCATCTTAGGAGCAGGAAAACTGCCAATACCTCAGGAAAATCCAATACCCTCAAGAGACAGA
AGATTTCTAAGCAAAGACATAGATTAACCCAACACTGCTTAAGTAACTGTGCCATATTTTTTTGCCACAGGTGAAAAAAG
GGATGAATCTGCCTAC
>M00285:128:000000000-BF978:1:2101:19568:15724_1:N:0:46
CTAGAGATCAACGACCTTCTTATACATGTCTGAATTGCTCAAGGTCATAACTTGCAGATTCCTAGCCTCAGGTTCATTTC
AGGCAGTTGCTATGGCTGCTATCTGCTACATTAATTAGGTTATCCAAACTCTATACTCAGAAGACCATATCTACTTTTTC
TTCATCTAAAGGAATAAGCAAAGGTGAAAAAGGAATCTACCTGAAATCTGCACTTTGAAAAAAAAATTACAGGATTTCAT
AAACTGCATTCTTGGTGTTAGTTCTCAGACTCCCTGGCCACCTTCTGCCAGGAGTGCCT
>M00285:128:000000000-BF978:1:2101:14883:15725_1:N:0:46
CTTCCTCTGATCTGTATGTAGCTAATGAAAATGTAAGCAATTCCTTCTGCATGCTTCTGTTTTATTTGCGTTATGGCCGC
CTGGTGTATAAGCTTTGATGGTGTCAGCCCAAGTTATGTACAATGTGGACTAGAACTGAGCCTGATACTGTTATGTCATC
ATGTCCCCACACATACTTTAGAGCTGGAAGCAGTGGTAACAGGAATCCAAATAGATTTCTATTCCCTTAGGTAGCTGATT
GTTGACCCCCAAGTGTTTTCTAGCCACTGGGT
>M00285:128:000000000-BF978:1:2101:8546:15727_1:N:0:46
CTCATTGGGCCGAAAGGGCTTGTTACCACACTGTAAATAAAAATTCTTAAAATTCTTAAATTCTTAAATACTAATTTCTT
TGAACTCCTCCTTCACTCTAGACTTCAATTCTCCACAACTTTGAGGTAATTTTATGCTTCTTCTGCCTTAAAGGCAGACA
GAAAACATATAAGTTCTCTGCCATTTACCCTCCAATAAATATGCTTAATAAATTGTTGGCTGCACTCTGGATTGTGTTGT
TTATCGACAGCTAATCTGAATAAGTCACTGTAACAAACAACCATGTTTGTTGG
>M00285:128:000000000-BF978:1:2101:12108:15727_1:N:0:46
GGGAAATGCTGGAAGCTCTCATCAGGTCTGTGAAGAGAGACTCAATGCCCATGTGTCCATCGTCCCCCTCCTCACCTGGC
TCCCCTACTGCCTCCTAACTTATGCCTCGCCCCTCCCTCCCGGATCAGGAGTGAGTTGGCCAAGATGTGAGGAGAAACAG
TAGTACCAATAAGAAGACACAAGAAATTCTGCAGATGCTGGAATTTGGAGCAATATGAAAAA
>M00285:128:000000000-BF978:1:2101:4508:15729_1:N:0:46
GGTGCTGAGAAGGAGACATGAAAAATGGAAGTTTAGAGCAGCAGGCTCAAGGGAAAGAGAAGAAGGAGCAAGTGGATTGG
TTAATGAATAGCTCCCTGGTTAATGAATAGCTTTCTAGTAAAGGCTAACTGCTTCCTTTCAACTTCTGAATGGATCTCGT
GTAATAATGCATGACATGTAATAGTACTGTTGGCGTAGGAGAGAGGATTAATTATATTGGAAATAAAGATCAGCTTTCAT
TGTACAACTTAAATTGATTTTCAAGTCTTCA
>M00285:128:000000000-BF978:1:2101:17489:15730_1:N:0:46
CTCTTACGTGAAAGATTTGCAAAGTACAAAGAATAGTATCACCTTAATTTTCAAAGAATGATAATGGAAAAGTGGAAGAA
AGTGAAGCAAGTCAATGCTACTAAGACTCATTTGGGAGGAACCAGTAAGCAGATCACAAGCTTTCTCAAGTACTTGTGAT
GTATAATAATTAAAAAGAACAAATTAAATACAGATGTGTCTCCCTCTGCATATAAACAGGTCTTAGCAAAATTTAGTCAA
TAAGTAACATTTACCTTGCCTTTATTCTCCTCCTGAAATCCAGGTGTGTCCGTGTCAGG
>M00285:128:000000000-BF978:1:2101:25756:15731_1:N:0:46
AGAATTGCACTCCCTGAAGGCTGCAAAAAAAACTTTGTATTTTTCCAGATTGCATTTTGTTCTTTCTATGCAATTGTTTT
GTACCTTAATGAATCCAGACATAAAAATTTAGTGTGTTTTATATGAATCCCACAAGATGAAAGTTTGGAAGTAATAACAA
AAGTAAAGCAAAGGAGTATAAGTTAAAAGGAAAGAAAATAAGGGTAAAAAAATAATTTGGAAAGAGGAACTTT
>M00285:128:000000000-BF978:1:2101:27226:15731_1:N:0:46
GTACCTTACCATTTACCTCATACTCTGCCCTGGAGCTCTTCCTCCCAAAGTGCACCACCTCACATTTCTCCGGATTAAAC
TCCATCTGCCACCTGTCCGACCAGCTCTGCATCCTATCAATATCCCTCTGTAAGCTCCTACAGTCCTCCACACTATCTAC
CACACCGCCGATCTTGGTGTCATCCGCAAACTTACCAACCCATCCTTCCACTCCTTCATCTAAGTCATCTATAAATATAA
CAAAGAGTAG
>M00285:128:000000000-BF978:1:2101:3955:15735_1:N:0:46
TAGTAAATCAATGGATTTAGCTTGTAAAACGCTGTTTTAGCCAAATAGGAAACTTGTTGCTATATCAGCGATTAACTTTT
TTGTGATAAACGGTACAGTTAAATAACTGTTACCAAACGACTCAGCAGCATGAAATACAGACACTACAATTGTTTTTCAA
TAGTTACACCACAGAATTTGTGTAGAAAGTGAAAAATCAAAGGATTTAGCTTAGAAACGTTGTTTTAGCCATGCAAGTAA
TTTGTTGCTATATTAGATATTAACTTTTCAGGGCTAAGTGGTACAGTTAAATAACTGTT
>M00285:128:000000000-BF978:1:2101:13260:15736_1:N:0:46
GGCTGCACACTCTTCAATACGAAGTTTTGGTATGCCATCAGCTACTGCTTTAGCCATACCACCCATTTCTTCAATCTCAT
TAATAAGCTACAATTAAACAGAACTGCATTGTTAGACTAGGTGCCTATAAATAATATTTTCACTGGATAGTAGTGTAGCA
CTGGATTCATTTATGCATCAAAAGAACAAGTAAACAAATCAGAAGGGAGGAGAACAGTTGGAAAATAAGGACACTAGAGG
TTTTTATAAA
>M00285:128:000000000-BF978:1:2101:20483:15738_1:N:0:46
ATTCCTGGCGGGTCATTGAATAGAATGGGAATTGTTTTTCTTGTTCTTAATTAGCATTGAAATACTGTCTGCTGAGGTAT
CTCAATGAACCATTACATTGACTAGGAAAGGTTGGACCTCATGGTTAAATTTAAATATCACTCTTTGCACATCAGCTAAG
ATTCATTTTCCTGAGATAGGGTGTTCTTGGCTTGTGGAGTGGATTACATCTCCTCAGCTGATGTCACAGTCCAGTACCAA
TGGAGTGGTATAACACTGGAGAGCCAGTCTTCACCTGTGAGCCATTTCACTGAGGCCATG
>M00285:128:000000000-BF978:1:2101:10510:15738_1:N:0:46
TATCACCTGCAGTCTTTTGTTTCTTGTACATTCCTTTTTCATGTGATAACATTCCAAATTCTAATCATACCCCTGGTGGC
AAAAATCCTGCTTAGTTTCTTATTGGATTTACTAACGACAATTTGGAAAATATGACTCCTAGTTTTGTATGTCCTAATGT
GTAAATGGCTTTTAGATCAGCACTCAGCCTTTAATCTACTGGAGAAAAGAACTGTTGTGGGCATGCCGTGTTGGCGCCAG
AAGCGTGGCAACACTTGCGGGCTGCCACAGAACACTCTGCCCAAAAGATGCA
>M00285:128:000000000-BF978:1:2101:13884:15741_1:N:0:46
ACTAAAACCACACTTTTTAAATGCTTCCTCCATAACTCATCACAAAAAAATGCACCTGGGGGATAAATTATTTTGTGATG
CAGTGACCATTGCTACATTAACTGCTGTAAAGATTTCTTGCAGAACTGTTCTTACATTAAAATACCAGAAGAATTTAGTT
GTGATCACATCTCATATTTGCAAGGTATTGAGCTGATCATGTAGTCATAACAACAATGTTGTTATAATTACACAGTTTAA
AATAGATGTAATTATTTGATTTTACTTTTAAAGCTATAAGGGAACAGGAAACCCTGAAA
>M00285:128:000000000-BF978:1:2101:10697:15742_1:N:0:46
GACAACGTTCAAATCTCATCAAAGCAAGGAACAGAAGTTAGTATAAACCTTGACTTGTAATCAAAATGAACAGACTGCAA
AAGCTTACCTCCAATTCATTCTCATCAAATATCTTTATGAGATCTTGTGGGATCAGTTCAAAGAAACCCTAGAAAATGAA
GTATCAGGAT
>M00285:128:000000000-BF978:1:2101:14979:15743_1:N:0:46
ACAGTAATAAGACTATTGAACAGTTTCCTTATACAATAAGATGGACTCTTGACCTCATGATCCACCTTGTTTGACCTTGC
ACCTTATTGTCTACCTGCACTGCACTTCCTCTGTAGCTGTGACACTCTGCTGACTATTCTGTTATTGTTTACTTACCCTG
TACTACCTCAATGTACCGTGTAATGAATTGATCTGTACAAACAGTATGCAAGACAAGTTTTTCACTGACAATAATAAACC
AATACCAATACAAAAGGAATTGTCAATGTTTCAGGCACTGCATCAGACCTGAGAGTAGA
>M00285:128:000000000-BF978:1:2101:27972:15746_1:N:0:46
AGGATTGGAAGAGTGCAGAGATCCAGAAGCATTATTGAGGAGACTACAGTGATAAGGAGCTCAAGGTCATGGAAAGAATT
TTAAAACCATAACATTGCTGGACCAGGATGAAAATGAACAGAATGCAAGCACTTTTAAAAGGTGAAAACTGCAGAACACT
GGCCGGTAAATATTGAATTTT
>M00285:128:000000000-BF978:1:2101:11651:15747_1:N:0:46
GGCTTGCACAGGTCCCAGCTTTCCCAGAATAGTTCCCAATGCCCCAAGAACTTGAAGCCTTCGTTCCCCTGCCAGCTCTC
CAACCATGCATGCATCTGTACCGTTCTATTTCTGTACTCACTGGCACATGGCACCAGAAGTAATTCAGAGATTACTACCT
TTTGAGGCCTTGTTTCTCTTGCCTAAAGATTTAATATTCGCCTGCAAGAATATTCACCTCAACCCTCTTATATCCTTGTT
GCTGGTATTAATATGGATGATGACTTCTGGCTGTTTTAGATGTA
>M00285:128:000000000-BF978:1:2101:23355:15747_1:N:0:46
TAACAAATGTCTGTTAAGGCTACGGAGACTGTTCTTTCTTCTATTTTATGATGGTTGCCTTAATTCACTGACCACCTATT
CAATAAGGTAATTTGCCCTCAATCCACTTTCATGTCTGTTCCCTATAAACCTGTAGTCCAAAAATCTATGTATCTCAGCC
TTGAATACATTCAAGGACCGAGCCTCCTCAGATCTCTGGGGTAGTGAAATCCAAACATTCACAACTCTCTGAGTGAAGAA
GAAATTCCTCATTTCCTTATAAAATTAAATATCCACTCAGAATCAACCTTGTCAGGCTTC
>M00285:128:000000000-BF978:1:2101:25650:15749_1:N:0:46
CATAGAGCTCTCTATCAGAGCAATCTATTTCGTACCGAGTGGTTAGATCTTGGAAGAAGCTGCCCTAATGTGTGCGTGCG
GTGGACTTGGTCACTCTGTTTTTCTGAAGATAAGAGCGATGAAAGGCCAAGGTTGATGCCACCTTCCTGTGCCTGTTCTA
CTATCTTCCACCCTTACCGGTTTCTTCACATCCACCTCTTCCCCAAGCAGCCTTCTATCCTTTGCTGAGGTGGACTTGCA
CCAAGTGCGCCAGTAAACAGCAGACCAGGAGCGTACGGTGCTGACAGCAATGCCATGC
>M00285:128:000000000-BF978:1:2101:17456:15750_1:N:0:46
TTATATATCTAAAAAAAACTTGGTATCCTCTTTTATATTGTTGGCTAGCTTACCTTCATATTTCATCTTTACTCCCCTTA
TTGCTTTTTAGTCGCCTTCTGTTGGACGTGCTAAGTGTGCTCAGATGCACATCCTTTACACTGGACGAGTGTTAATTCAG
ATTTCCACACGACCTTTAGACATTTCAATTCCTGCTCCTTTTGGACAGCTGAGCTCTCCACAGAGATGGAGAAAAAAAAA
ACTCCGAGGCAGAATAGAAGCAAAAGCCAGCGGCAAATCTGATATACAAACAGAAGAAAC
>M00285:128:000000000-BF978:1:2101:28811:15750_1:N:0:46
CACTCCTGAAAACGTCTCAGTGTCATGCCCCCTTAGGGTCAGATATTCTTCAATAAGATCACCCCTCATTGCTCTAAACT
CCAAAGAGAAAACACCCACCCAGTTTAGCCTTCCTCAACCAGCCGAGGCAGTCAATACCAGCAATCAAAAAGCAAAATAT
TACAGATGCTGGAAATCTAAGAAGAACACAGGAAGATCGGAAGAGCCACGTCTGAACTCCAGTCACTCCGCGAAATCTCG
TATGCCGTCTTCTGCTTGGAAAAACAAAGATGTAAACTAATCTTCTCATACAAGCATAGG
>M00285:128:000000000-BF978:1:2101:17594:15752_1:N:0:46
GATTGGGAAATTGAACTCCAGATTTCTATATCTATAGAGACTTGGAAGAAAATTCTTCATTTAGTTAATACATCCTCAAT
GTGTGCCAGACATTCATTGATACAGTTTAAAGTTGTGCACAGGGCCTATATGTCCAAAGATAAACTAGCTCGTTTTTATG
ATCGTATAAACCCTATATGTGACAGATGTAAATCAAACATGGCTTCTTTGTCACATATGTTCTGGTCTTGTCCTTACTTG
>M00285:128:000000000-BF978:1:2101:18131:15752_1:N:0:46
CACTTGCTTACATCATTGGAAAGCAAAAGGCTGGTTCAGCTCAACCAAACATTTTCTGAAGCTTACTGCATATCAGCTAT
GGCCCATGTACGTAGAGAAAAGAGAATTTGCAGCAAGAACTTAAAAAAAATCAGAAAGTAGAAAGAAAGTCAATAACAAA
AGTACTCCTGATACAGAGAATGGTAAAGGCCAACTCATTTTGGAGCTGTATTTTTGGATTGTTCATTATTTTGATTCTTT
CCATAATTGCCGCCAATTAGAAAAGAAAATCAGGAACTTAAGTAGTAGTGTTCCAGTAGT
>M00285:128:000000000-BF978:1:2101:10278:15753_1:N:0:46
CGACCGCTACTCCTGCCTCAGATCAGTGTTTCTGAAATCTTTCCCAGCACCAAGGTGAAACTGTGGCCGCTGGGCTTGTC
CTTATTTCCGTTTTTGAACAAGGAAACAACAGCTCCCACCCTCCAGTCCTCTGGCATCGCCCCGGTATCAAAAGAGCATC
CTGATGGTTACAGCCTCAGACTCCAACAGATTTGTCAAACATGATCTCCCTTTCAGAAATCCATGTTCACTCCGG
>M00285:128:000000000-BF978:1:2101:23318:15754_1:N:0:46
GAGAGAGAGAGAGACAGGGAGAGAGAGAGAGAGAGAGGTAGAGAGAGAGAGTGAGAGAGTGAGAGAGAGAGAGAGATGGA
TAGAGAGAGAGAGACACAGATAGAGAGAGAGAGATGTATAGAGGAACACAGAGTACCGGGGAGATCGATTATGGCATTAA
GAAAGATACAGAATCTTACAAGAAACCATTGTGTAAAAAACGAATCTCCTTTTTGGCAAAAGATCAATAACATCAAGATT
TACAATTCAACCCAGGTATAAAATTTAAATCTACAAACATATATATTGATATACGATTGG
>M00285:128:000000000-BF978:1:2101:15709:15754_1:N:0:46
TCCCCATACCCTTGAGCCTATCTTGTCCCTGAGACCTATCTCACGTTATTTTGACCTTGTTACGTCTGAACTGCCACCCG
TCCAGTTTCCATAGCTGCGCTCTTACTTTAGGTGGCGTTCGACATTGTCCTCAGGCACTGCTCCCCTCATCTGCTCTCAA
CAAATCTGTCAACCCCTCCCCACACGTGTGCAAGCGTGCGTGCACACAGACACGCACAGACGTGCACACCCACAGACGCA
TGCACACAAACACACACCCAGATGCGTGCAGACACGCACACAGATGCGCACAGACACGCC
>M00285:128:000000000-BF978:1:2101:9945:15757_1:N:0:46
CTAGAGCAGGCTTGATGTCTTGGTTGATATTTATTCCTTATGAAAACAGTAATCTCGTGGTAATTATACAGCTGTTAGCA
TTGGCTTGCTGTGTGAAAATGTTCTCTCCATTACAACAGTACTGCACTTCCCAAAGTGCATTGGCTACTAATGATGTTGG
GTTATCGTGAACAAGATGAGAAAGGTGCGATTGGAAACTTAGGTTTTGCAATCTTAGTAACATATTTAAAGGTAGAGGCA
GTGCCATTATCATTTGGCATCCTTGGAGAAGCAATAGTTAATAAAAGAAAAATTATTC
>M00285:128:000000000-BF978:1:2101:8657:15758_1:N:0:46
TGTTTTTTTTAAGATTAAATGCTCAAATTATTTTTGGTCAGGAGTCTCACATTAGGAAGGAAGATAATCAACGATTTTTT
AGATTCTGGAGGGGTCAGCAGTTTCACCCTAACCCACAACCAAAGGTGAAAGGAGTCCCTATTTTTATAGATTCTTCTAT
TTCATTTGTTCATCATGAAACTATTTCTGATCCAAATGGTAGATTTTTATTAATTGTTGGTTTGCTTCATAACAAAAAAG
TGGTTAGATCGGAAGGGCACACGTCTGAACCCAATTCACCCCCCGAAACTTCGTATGCCG
>M00285:128:000000000-BF978:1:2101:3778:15760_1:N:0:46
CAGTATAGAATGAAGAATAAAGTGGAACAGTTGCAAAGAAAGTGCAGTGCAGGTAAACAATAGGGTGCAAGGTCATAACG
AGGTAGTATGTTGTATGAGGGAACCATTCAATACTTATAACAGCAGGATAGAAGCTGTCCTTGAGCCTGGTGGTACATGC
TTTCAGTCTTTTGTATCTTCTGCCTGATGGTAGAGGGAAGAAGAGAGAATGTCTGGGGTGTGTGAAGTCTTTGATTCTTC
TGTGTACTTTACTGAGGCTGTGAGAAGTGTAGACAAGAGTCCATAGAGGGGAGGCTGTTT
>M00285:128:000000000-BF978:1:2101:11822:15760_1:N:0:46
GAAAGAGCAAACTTAATAAGGGTATGTGACAAAGCCAACAACATATGAGCATAGTGTAACTGAAGAATTATAAAATGGGA
TATGTCCAGTATGCTCAATGATTTTGTGGTATGTTTTGGAGTTAAGAATTTTGAACGTATCGTTCCTTTCTCATACATCA
GTAGCTCAATGTCCATACAGGCAGCCTTGACTTTATATCAGGA
>M00285:128:000000000-BF978:1:2101:13276:15761_1:N:0:46
AATTTCTGACTTTGTTCCAAGGTCACATATGTTCAGCTGTATACAGCTATAATCTGACAGTAATTTAATGTTCCTTGTTC
TCTGATGTAATCTACTCCTGGCTATTCCTGCTCTCCCTTTTGGAACCATCTGATGAAGTATGTGTATACATCTTCCACAT
CCGGTGTAATGACCTTTTTTATTCCTAAAAATATAAGCATTACATGGAGATTAACAAGATATACTCAACACAATTTAACT
ATGAATACTTACATATCAATCTTACTGCAAGAAAGAAAGTATTGCAGATGCATCCAG
>M00285:128:000000000-BF978:1:2101:15453:15762_1:N:0:46
GAAGGGCCTATTCCTGTGCTTTACTGTTCTCTATTCTATCATGGGATCAAATACTGACAATTCTTAGGCTAAACTCTATT
TTGCAAATGGGGGAGGTCATAACAGGATCTAGACAACATTAAACCCTGAATTTAAGAGTGGTTGATAACATTTGAACTAC
ATAAAGGATCAGGTCACTGTTACACAGAAAGTTAGGGGAGAGTCTGGCCAACTGCCACACCTTCATCACGAGAGAACAGG
ACAGAAGCTGGGTATTCTATAGTGAGTACTTTATTTCCTG
>M00285:128:000000000-BF978:1:2101:12966:15763_1:N:0:46
GAAATGTTGTGATATATCTGCAATTAACTTTTCAGGGGTAAGAGGTACAGTCAAATAAACATTACCAATCGTGTCAGCAC
CATGAAATACATACATTACAATGGTTCTTAGCAAGTTCCAACAAACGTTTAGTGTAGAAATTGGTAAATCAATGTATTCT
ACTTCGAAAATGCTGTTTCAGCTAAATGGGAAATCTTGTGG
>M00285:128:000000000-BF978:1:2101:28259:15765_1:N:0:46
GGACAGTCTTTCTGATGCACCACTTTCTGATGCACCACTTTCAGGAAGGAAACAGTACAAAAGCCATCCTAGCATAAGTG
CTGCATGGAACAACTATGGTGAGCCAAAGGCTGAGGGTCCAATACGAAGCACGATTAAAGGAGTGCTGCAATCTCGTCCA
CAATG
>M00285:128:000000000-BF978:1:2101:25123:15767_1:N:0:46
CTTCTCCTTGAAGCTAACACTCTCCAATCCATGCAACATCCTGGTGAACCTCTTCTGCATCCTCTCTAAAGCTTCTACAT
CCTTCCTGTGATGTAGTGACCAGAATTCCATATGTGACCAAAC
>M00285:128:000000000-BF978:1:2101:21131:15769_1:N:0:46
CAAGACCTAGAAAGGATTCTATGCAATTGTTATGAAATGCCACTGTAATAAAATAATGTTTGGATAAATCTATATGTCTG
AAAAATAATTAGTTGAATGTAATAACATGTAAAAAATTAGGTGCAGCAATACATTAAAAAATTAGTGAGAAATAAACGTC
AATTCTCAAGAGTAAAATAGCAGTTCTCAGGAGAAATAAAACAGCAGTTACAGAGCATTAAAAGGATTTGCATATTACTT
AGATTACACTATTAGCTAAAGCAACTGTTTTACACTATTAGAGAA
>M00285:128:000000000-BF978:1:2101:23433:15770_1:N:0:46
CAACCAGTTTGCCATTTGGTACCTAGCTTCTCCTGTGAAGTCCTTGGGGTTAAGGATTACTTGCATTCCACCCTGTTCTG
TGCATTTTGAGATGGTTGATGAAGTCAATAGTGGACCTGCAGACTCTGCTAAGGAAGAGGCAGGAAGTGCTTGTTGGTTC
CAGCATGTGAATGGCTAGTTTAGGTTGTGGAATGCT
>M00285:128:000000000-BF978:1:2101:10928:15770_1:N:0:46
GAGAAGGAGAACTTATGACCTTCAGCAGGAAACAGAATTAGCTCTTGTACTGCCTGATGCTCCAAGTGCCCAGCAGGCAG
CAGTGTAAAATGGTATATATGGTAAGTTCCCACCACCATGCTCTCAGACTATTTCACATGCAACTACTGCACTGAACAAT
TAGCGATATAGATGATAAGGGGTTCTACCTCGGTGTACAGAAAGCCAGCTGATCATGACCCACTACTCAATGCCATCACA
GATGTGATTAAAGCAAGTGGAGAACAACCTTACATAGTGCTAAAGTAGA
>M00285:128:000000000-BF978:1:2101:10703:15771_1:N:0:46
CCCTTTGTCTGCATCTTAGCAAATTTTCCAGGCTGTTTAAACTCTATCCATTGTCCAATGGCTTCATTGATTCCTCTCCC
TGCCACCAGCACACAATACTGCGATATGAACATCTTTGTTACTGCCTTTGTACTGTATATCAGAGTAATGTTTCAGCAGA
TGGAAGCCTGGCTCCAAGGGCAAAGACCTGTACTACATGGTGCAGGATGAATTGCAGGATTTACATATCATTTTTTTTAG
CTATCCCCGAGTGCTTTCTGTTTCAAAGG
>M00285:128:000000000-BF978:1:2101:17547:15772_1:N:0:46
CAGAAACGCACCAGCACTTTACATGTCTGTTGTCAGTACGCTCACTTTAAGATTATTTATTTAAGTTTCTATTTAATTTT
GTGGTTCCAATGCTTTTAGTGTCTTTCTGTCTTTGTGTCTCTCATTGTTTGTTTGTTTTTTTAACGTGACGAACACTTTG
ATCCGTGGAGTACGGTATTTCGCTCCTATGCATACTGAATGTGTATATAGTAGTGACAATAAAAACTGATTCTGATTCTA
ATGCAAGCTCAGCGCCAACTTGGTTCTTACACTTGTCCCTCTAGAATGCTGTGGATTCA
>M00285:128:000000000-BF978:1:2101:24017:15772_1:N:0:46
TTGAGATGCCTTGGTTTGTGAAAGGTGTTTCACAAATGTGTTTAATGAATCAAAATTTTCTCCAGGGTAATGTAGAAGAA
ACCATCCAACATTGGCCACAGTCAGATCCTATCTACCTTTTGTCATTAACTTCATCAATCTCTCCAAATTTCACACTATG
TTACATCTCGTGTTGTGGAAGCT
>M00285:128:000000000-BF978:1:2101:15291:15773_1:N:0:46
CCTGCGGACTGCAATAGTGACCTTTTGACAGCTTGCTGCTGTCACAGACTTTGAACCACTTTTAAGTGTCACTTTTGAAT
TTAAATACTTAAACAATTAAAAGAACATAAGTACATGGATAGGAAAGGTTTAGAGGGATATGGGATGGGCCAAGTGTGGG
CAAATGGGATTACCTTGGTGGGCACCCTGGTCGGCATGAACGAGATGGAGCAAAGGGCCTGTTGCCATGCTGTATTACTC
TGTGATTCTCTATGATTCTAAGAAATATAAAAAATAAATGAGGGACCCAGACTGAAACAT
>M00285:128:000000000-BF978:1:2101:21764:15775_1:N:0:46
AAAGGCTTAGATTATGAGGACAGGTTGCATAAATTTGTCTTATATTTTGTTGGATATTATCAGGTAGATTACAGAAATTA
CTTCTTGTTATGATGAAATCCAGAGCAGTGGGCATGGGTGCAGTATTAAAACTTGAGCAAGACTTTAAAGGAGCAAAATC
AAGAAAAAAATTAATAAAAATATCAAACACTTTGCTCTGAATATTGTGGATTCAATGACAGATTTTGATCATATTAGCAA
TCATATCTGAGTGTGATTGCTCCTTTTGGGAAATGTGCCTGGATACCTCCATTCACTTTT
>M00285:128:000000000-BF978:1:2101:14116:15781_1:N:0:46
TTGGCGCCTTGGAGGGATGGTTTTGGTTAGGCTGGGACAAGTGGTGCAGCTACTTAGCATTGAGATGCGAGGCTGAGAAT
TTCACCCTGGTCAGCGCTGAGTGTGGGACATTTTTGGGGACTGGATTCATCAGTTAAAAGATCACCTGGATCCTATAGTT
TCTCTCAGCATCTCATGATGAAAGCTGCTGTCTCCTCTTTTCTTTCTCTTTCCAGCCCACAGGCTTCTCTGTGATAACAG
GCTCAATGGTAAGCAGTATACGAATGTTCAGATTGAATGATCAAGAAGGTTATA
>M00285:128:000000000-BF978:1:2101:7953:15781_1:N:0:46
TGTTATTTCAGTTATTGAACAATTTATAATAATTAACTAAAAGAATCCATTAAAACAATCTAATTGCAGTTGGAATTGCT
TCATGGGATGAAATACATCTTGCAAGGTCAGTAGTAGCAACTAAACAACTCATTTGTTCTCCACTTGCCTTTTATACAGA
TCAGTTGTGCAGGCAAAATTATTGTAACAAATGAACAAAGCAAATCTAAGTTTGACATTTAATTATCTACCCATCTGTTA
CTGGCCACCTCAATTACGTTGGGAAATTAATTTTGCGCTGTTTGCAGAATGTTAATAGG
>M00285:128:000000000-BF978:1:2101:19370:15782_1:N:0:46
AAATTGGTAAATTAAATTGGTAAATTGGTTTATTACTATCACACATACTGAGGAACAGTGAAAAACTGAGTTTTACATGC
CAGCACGATAGCGTAGCGGTTAGCGCGACGCTGTTACAGCGCCAGCAATCGGGGTTTGATTCCCATTGCTGACTGTAAGG
AGATTGTACGTTCTCCCGTGTCTGCGTGGGTTTCCTCCGGGTGCTCCGGTTTCCTCCCACATTCTAAAAGACGTACGGGT
AGGTTAATTTGGGGATTTAAAATGGGC
>M00285:128:000000000-BF978:1:2101:26436:15785_1:N:0:46
TTTTAACTATGTAAATTATAGGACGAGAAAAAGATCAGATTATAAAGTGATATTTCATTGCCCTTAACTGACTCATTGTT
TATAATTTTAATCTCTACTAATATGATTTTCAAGATGTAGTTTAAACCAATTTACTGTAATTGAGATAGAGGAAAGCTTC
CAGCTTTTCTGAAAATGGAGACACCATTAAC
>M00285:128:000000000-BF978:1:2101:6170:15785_1:N:0:46
AACAATAACATTCCCTTCTACAATAGTGACATAATTGGTGTAAATGAAAATATGAAACATTGCACATACTAACAGCAATG
TTCCCAAGATGGATAGTTTTCATGTCCTACAGACCTTATAAGGAAACGTGCAAACATATAGAACATATAACATAGATACC
TACAGCACAGTTCAGGCCCTTCGGCCCACAAAGCTGTGCCAAACATGTCCCCACACTATTAGGCTTACCCGTAACCTTCT
ATCTTAT
>M00285:128:000000000-BF978:1:2101:11987:15786_1:N:0:46
CACAGGTGAGATACCAGAAGACTGGAGGGCAGCTCATGCTGTGCCTTTAGGAAGGATAGCAGGGATAATCATTATCACTG
ATTTATGTGTCGTGAAATTTGCTGATTTGCTGCAGCACTTACAATAACAACATTCAAAAGACATTTGGATAAGTACGTGG
ATGGGAGAGGTTTTGAGGGATGTGGGCCAAACACAGGCAAATGGGACTAACTTGGTGAGCACCATGGTCGGCATGGATGT
GTTGGGCCTAATGGCCTCTTTCCCTGCTGTATAACTTTGTGACTCCAAAAGGAGACATG
>M00285:128:000000000-BF978:1:2101:29318:15787_1:N:0:46
TGCATCACATCTCAGCCTTGCATAATATTGGTTTCACTAACTTGTTTCAAAAATATAATAGTGCATAGTTACTCATTGGA
CAAAAGGATGTGCATTAAGCCATGCAGATTGAAGTAGTTTCTAGCTGATCTATCATCTATGCTGAGTTTGCCAAGGGCAG
TTACGGAATACTGCTTCTAAAATTAGTAATTTTTGGGCAAGGATAAATGAATATGGGTAAGGTTGTTTAAGTCTCGTCAA
ATCGACAGATCATCTTCTGTATTTA
>M00285:128:000000000-BF978:1:2101:13216:15787_1:N:0:46
CTACCCATACATACTCAGTAGATAAGCCTCAGTTATGTTCCCTGTGATATTGTCTCTGATTAATAGTGCAACACTTCCTG
CTCTTCTACCTCCCTCTCTACTAAAGCATCAAAGTCCTGGAACATTAAGCATCCATTCCTGTCCCTC
>M00285:128:000000000-BF978:1:2101:25717:15787_1:N:0:46
CTAAATCCATACTGTGTGTCACATTATCTTCCAAGTATCATAAAATAAGACTTAGTTTATGCTTCTGTTTCTACACAGCA
GGTGAAAAGGTGATTCACTTTCCATCAAACATGCCTGAAAAATTTATGAATTGTGCATTTGTATTATTGAAATGCCTGGA
ATGCATTAACATTGACAGTGTTGTGTATGGTCTCTGAACCTTGCCAGTATTCGCATCAAATTTTGCTCCTAACAGAATAA
AATTGGCAGAGTTATATTTTTAGTAGAATGCATGGT
>M00285:128:000000000-BF978:1:2101:18643:15787_1:N:0:46
TTCCAGTAGATACTCCATTATTTTAGTGCACAATGTGGCAAATCCATGGATTTCGCTTCCAAAACGCTGTTTTAGCCACA
TAGGATATATGTTGCTATGAAAGCGATTAACTTTTAAGGGGAAAGAAGTGCAGTTAAGTAACTGTTACCAATCGACTGAG
CACCATGAAATACATACACTACAATTGTTTTCCAGTAGATACTCCATGCATTTAGTTTACAAAGTGGCAAATCAATGTAT
TTAGCTTAAGAAACGCTGTTTCAGCCAAATAGAAAATTGTTGATATATCAGCGGTTAACT
>M00285:128:000000000-BF978:1:2101:3835:15790_1:N:0:46
AACTTTCCCGACGTATGTCAGTGATAATAAAGCTGATTCTGATTCTGGCACACACACGCACGCACACACAGATACACACA
CACAGACACACACACACAGACACACCGACACACACACACACAAACACACACACACACACACACACACACCCACACCCAAA
CCTCAACTATTCTTTCTATAGCTTTTGCTGAGCTCATGTGTCTCTTTCTTCTTCCTTCTCTAAGTAGGTAGCATTCGTCT
CTTCTTGTATTCTCTTCTTTTTCATTCTGTCATCTTATACCCATGTCTCCTGCATCTCCT
>M00285:128:000000000-BF978:1:2101:12702:15795_1:N:0:46
AGGGCACTGAAGGATGTGGCTCTAGAAATTGTGGATGCATTGGTGATCATTTTCTGATGTTCCCTAGATTGTGGGTCAGT
TCCTGAGGATTGGAGAATGGCCAATGTTATCCCACATTTTAAGAAAGGAGGGAGGGAGAAAACGGGGAACTATCGTCCGG
TTAGCCTGATGTCTGAGGTGGGGAAGATGCTAGAGTCAATTATTAAGGATGAAATAGCGGCATATTTGGATAGCAATGAT
AGGATTGGGT
>M00285:128:000000000-BF978:1:2101:3082:15795_1:N:0:46
GTTAAAATAGGAGATTAATCCTCGAGCACCATCACACTGAGCACAGGCTCCCCTCAGGGCTGTGTACTCAGTCCACTCTT
GTTTGCCTTGCTGACCCACTACTGCGTGGGCAGGTGCAGCTCCAAGCACATTGTTAAATTCGCTGACGGCACGACAGTGG
TGGGTCTCGTCACGATCAACGATGAAACAAACTACAGAGAGGAGGCGAAGCAAATGGCCATGTGGTGCAGCAACAACAAC
CTCTCGCTAAATGTGGAAAAGACCAAGGACATGGGGTAGTGCACTCTAGGAAAGGTCGCC
>M00285:128:000000000-BF978:1:2101:6928:15795_1:N:0:46
CCTCATATATATATTTTTTGGATCATGAGACGAAAATTTTACACGATGCTTCTGGTGTAAGATCACCGAGACCCTGTAGA
ATTATAGCAAGACGTCGGTACTCTGGTACTCAAACAGTCTTGTAATAAACACTAACATACCATGTGCCTTCCTCACCGTT
TGTTGTACCTGAACATTGGGTTTCAATTTCTTGTGTGGGAGCACAGTTAATCTCTCGAATCATCAGCATT
>M00285:128:000000000-BF978:1:2101:20934:15796_1:N:0:46
TCTCTCCTTTCTCTCTCTCCCTTGCACTCTCTTCCTCTCTCCCTCTCTCCACCCCCCTCTCCTCCCCCCCCCCCCCCCCC
CCCCCCCCCCCCCCCCTCCCCCCTCCCCCTACGACGGAGGGCGGGCGGGCGGAGCCCCCCCCACCACTGGAAAGAAACAC
ACCGACACCCCGAGTGCGACGCAGGGGGGAAGACGAAACCAAAACACCACCACGCCCGCCACAGCCCACCCGACACCCAC
CTTGCACCAACCAGGAAAAGCACAACCGACACACGCCACCTACACCTATACAGTACCACC
>M00285:128:000000000-BF978:1:2101:17845:15797_1:N:0:46
GCAGTTCGCCTACCGGAGAAACAGGTCTACAGCAGATGCCATCTCCCTGGCCCTACACTCAGCTCTGGAGAACCTGGACA
AGAAAGACAAGTATGTTAGACTACTGTTTATTGACTACAGCTGTGTCTTCGATA
>M00285:128:000000000-BF978:1:2101:29022:15797_1:N:0:46
CTCACCTCGTGGTGGATGTAAGCATCACAGCCGTAGCACCAGGCGGAGAGGTCAGCGTAACTCAGCACCAGGGGGTGCCC
CGTGACCTGCCAGTGGTTCTCCATGTGTGCCTTCACGTAGCGCCCGCAGTACACCTGCACACGGCAGACGGGCACATCCG
GTGCGGCGCCCACGCCTGTATCCGCACCATCCGCCCCCTTACGGTGTGGGGG
>M00285:128:000000000-BF978:1:2101:27814:15798_1:N:0:46
CATGGGTTTGTGTAGAAAGTAGAAAATCAATGGATTTAGCTCATAAAAGACTGTTTTAGCCAAAGAGGTAATGTGTGGCT
ATATCAGCGATTATCCTTTCAGGGGTAAGATACACAGTTAAGTAACTGACAACAAACGACTCAGCACCATGAAATACATA
CACTACAACTGTTTTCCA
>M00285:128:000000000-BF978:1:2101:22302:15801_1:N:0:46
CCGTTGAAAAATTTACTAAAGCAATTTTTTTTAATAACTGCTCTTTTCAGGAAGTTTTTTTTAAGGGGCCATTGAACAAT
AAATGTTACTGGCTGACAGTAATCAAATTTCTGGATAAACTTGTGTATAAATTGACTTTCTTACCTATATTTAGCTCAAG
TTTATACCAAGTAAATTTTTCAATCCAAAATATTTCTGGAATTAGAAATACATATTCCACTTAGGAATGTTTTTGTTGTA
TTTAAGAACCCTCTGGTGAAAATAAAAACATCTCACATTCAAGTTGCTTGTTACTTTGCT
>M00285:128:000000000-BF978:1:2101:8414:15801_1:N:0:46
ATATATTTTAATTTCAGTTCTCACAGATGTTCTCAGTTAGATATCAAGTGCACAGACAACATTTGCACCCATGTATATTC
AGAGGCCGTGCTCCAAGTCATCATAAAAGCGTTCACTGAAATGCACAAGAGAATAAGCCTTGTGTTGAACACAGACAGGA
TATAGGCTGTCCACCAACCTGTTCCTACTTTATAGCTCTCCTTTCCAACAATAACATTCCATGAGTAGATCCTGCAAGAT
ATGGATGATTTCCTATATCTCCGGAGGCACACCTTGGCAAAGGAGAAGGTCATCGATGGT
>M00285:128:000000000-BF978:1:2101:3149:15801_1:N:0:46
TGTTAAGGTGACTTAGAACATTACAAAGTTAAATCCATCTAAAGCGCCAAGTGTTTCTTGTTGCTGTTATGCTGGTAATT
GTTTCTGAATGCATTTATATCTTAAATTAAGCTCTCCCGATGGTTCAATTTGAAGATAAACTGTCCACTGCCTGTGCTAA
ATCAGTTGACCTAAGCTGGCATAAAGCAGGGGT
>M00285:128:000000000-BF978:1:2101:21528:15803_1:N:0:46
ACATTCCAACTCCTATACTCAAAAGTTTGATTTATAAATGCCAGGATGCCAAAAACCTTTTTTACAACCCTCTCTACCTG
TGACTACTTTCAGGGAATTATGTATCTGAACTCCCAGATCCCTTTGTTCCTCCGCACTCCTCAGTGCCCTACCATTTACT
GTGAATGTCCTCCCTTGATTTGTCCTTCCAAAATGCAACACCTCACACTTGTCTGCATTAAATTCCATCTGCCATTTTCT
GGACCATTTTTCCATTTGGTTCAGATCCCTATGCAAGCTTTGAAAGCCTTCCTTGCTGTC
>M00285:128:000000000-BF978:1:2101:11414:15803_1:N:0:46
ATGAAGTCATCTTATTACTTGACAGCATAGAAATTAGTTATTTCATGTGATGTGAGAAGATATCCAGAGGTGGTAATGTG
GCACTATCCCCATTAGATTCATAATGGTAAAATATCATTTCACAGAATATAATTATTAGTTGTTTGACTCTGTAGCTCTG
ATACAAACAATTACTGAGCAATTCTAACCATGATGTAAAACATTCTCCTATTCACTCAGAACCAGAGCTGAATTAGTGTT
GGTCCCATACAGTTATCCATTTGCACTGGAACCTTTTGTACACTATACCACCTGGTTTTC
>M00285:128:000000000-BF978:1:2101:2576:15804_1:N:0:46
ACCCTGTGACTCCTTTCACCAAGCCAATTTTGTATCCATTTGGCTAACTCTCCCTGGAACCCATGTGATCTCACCCTCCA
GGTCAGTCTACCTGCAGTACCTTGTCAAAAGCCTTGCTAAAGTCCATGTACACAATGTCTACCACCCTGCGTTTGTCAAT
CCTCTTTGTTACCTCTTCAAAAAAACTCATTCAAATTCGTGAGATCTGATTTCCCTTGCAGAAAGCCATGCTGACTATCC
CTAATAAATCG
>M00285:128:000000000-BF978:1:2101:14082:15804_1:N:0:46
TACCTTTGACCCATCCCCCAGTGGATCTGCTCTCCCCTCCTCCCTCGCACCTGCCTATCACTATCTCTTACCTGCATCCA
CCTATCACCCCCTTTTGCCCACCCCACCTCCCCTATTTTGTTCACCTATCACTGGTCTGCTTTTCCATCCTATATTTTGG
ACTTCCCCTTTTTCCTATCTTCAGTCCTGAGGAAGTGTCCTGACCCGAAATGTTGACTGCCTGCTTTTCTCCACAAATGC
TGCTTGGCCTGCTGCTTTCCTCCGGCATCATAGTGTTTTGTGTTTTCCCTTTATTTTAAC
>M00285:128:000000000-BF978:1:2101:19280:15805_1:N:0:46
TTTATTATTAGATAAACTGATTCTGCTACAATTTAGAATGCTGTTTGCTGTTTTTCAGCATTATCTTTGCTGGTGAAACT
TAAAATTTGAACGTATATTACTTGAAACAAGTAAAACCAGTCATTCACAAATAAAGCAGTGATAAAGAAAATGAAAGAAT
TAAACCATAAGATCGTAAAATCTCTTCATA
>M00285:128:000000000-BF978:1:2101:17970:15805_1:N:0:46
ACCACAGTACACGTTGTTTACAAATGACAACCGCGTACTTCGGGCCAATAGCCTACGGGGAATTTAAGATCAACCCACCC
TTGTGGATCGGGACATGGAAAGTTTTAACTACCGGGTTACTTAAACATTCGGCGCTAAATTCGATTTAATTGAAATACTT
GTCGACTACACAACATTTTTTTTCTTCAGTAGTACTGCATCAGTTACTTGAAGCAGTGCGGTAATTGGATGATAATGAAC
AGGAAGGTGCA
>M00285:128:000000000-BF978:1:2101:13079:15806_1:N:0:46
CCTGTGTTCTTCTCTATTCACAGAAACCTTCAACGTGCTGATTATTCACATCATCTACCTTACACTTCCAGTGTCTGCAG
TATTTAGCTTCAATTTTTGAAGTGATGCATTGGGGTGAATCTTGCAGGATGCTAAAGTACTTGGAGAATCAGGTCAAATA
GGCAGAGTCTCCAGTTCCAAAGTCAAAGTTACTGAGCTTTGAAGAATGGTCTGAAGACTCACCAAAACATAGCAGAGAGG
TTTCTGCAACACCCATCCTAACTCTGGTACCAATCAACCACAGAACATGATGGCAGGCA
>M00285:128:000000000-BF978:1:2101:22638:15806_1:N:0:46
TTTGTGGTTGCAGCTATGTGCTGGTTTGGGATAGATGCTCCAGGGTGTATGGATTACACCAGGCAATGGGACTGATGGAC
TGCTGTAGGAGACAGTGACCCAGATCTGCTGGACTAATTGACCTCATTGAGCTGTAATAATTCTATATAGTTAACTTGTG
GCTGAATGGAATCAAATTTGTCATTGTATCTTCAGAAAGTGAAATACCCTTTTGGTTCTGCAGGAAGTGTGGAGTGCCTG
AAAATGTGCAAAAG
>M00285:128:000000000-BF978:1:2101:13643:15807_1:N:0:46
GTCTGAGGGTGTCTAAAGTTAACTCAGTCACTTTCACATGACTGAGTTAACTTTAGACACCCTCAGACAGAGGTTCCAGT
GCTTTGACTGTTCCAGTGATGTTCTTCAGTATAGCCTTAAGTGAGTCTCCAGATCTGTTGTTTCGCTTTCCATGCAATGA
CACCATGCCATTCTAAATCCTCTTTCACAAGATTATCTTGTTAATTTTCCCCCTGCATAATTATGATTATGAATTTTAAC
AGCTAAGGCAAGCAAGTAACAAATGATAACTTTACATCATGGCTGTTGTGTAATGGAT
>M00285:128:000000000-BF978:1:2101:12635:15807_1:N:0:46
TGAATTGAAAACTGGCTGTTACATAGAAAATAGACAGTTGGAATAAATGGGTCCTTTTATGAGATCTTTATTAGTTGCAC
GTACATAGAAACACAGTGAAATGCATCTTTTGTGTAGTGTTCTGGAGGCAGCCCTTTCAGGAGGTAATCAGTGGAATGCT
GCAGAGATCAGTTCTTGCCCACAGTTGTTCACTATTTACATTAATGACCTGGGGAGG
>M00285:128:000000000-BF978:1:2101:20118:15808_1:N:0:46
TGATTCCTGGCTAGTTCAAACCCAGGCCTACATTCGCATGCTACTCCTCCTTTTGGTGTTTCTCTACAGATATGGGCACA
TCCATGGTCTTTGTTCATGCAGCTCATTCCTTCTGAAGCAGGATAATAGAACATCAGAAGTAGAATTCAGTAGAAGATCT
TGGTCAAAGCAAATCTTTATACAAGAACAAAATGGGATTCATCTAAAACAAACTCAGATAAAAACAATTCAAAGCTTGCG
TCAATCCACTAGAATCTGTGAAGATAGGTTATTTCCTTTTGTTTAAAGAAGGTTACATTG
>M00285:128:000000000-BF978:1:2101:9868:15811_1:N:0:46
ATAAATGCTTGCAACACCAACATCTGGTCAACAATTAAATAATACACTACCCTACAGTGTTAAAGCAATTTTTCTCTTCA
ATCCACAAGCAATGCCATGTTTGTTTTACTCTCTTGCTGCCCTAGCTGAGATCTATTCATTCAGTCTTACTCAGGT
>M00285:128:000000000-BF978:1:2101:2135:15812_1:N:0:46
ATTCTGTTGTTATATAATTCTACAGGATGACTAGAAGGTTGCAACGATCTCCTCATCGTCTACTGAAACATACGGTATGA
GATTAAATATTAACGGATTATCGAAGCAGAGCTCTGCCAGAAGACTGGCTCGTCTCAAACGCTCATGGATTTGATATCAT
CCACAACCAAGTGACGATATTTCTCTGACAGCAGTGTAACTTCAGGTTAAGTGTTTTCATATTCCGTAGTTTTAATCAGC
GCAATCCTCTCCGACAAATTTCTCTGCAGGATATTCTCTCCCGTATATAAGCACACCGAC
>M00285:128:000000000-BF978:1:2101:14874:15814_1:N:0:46
TGTTTAGAATCAGACAGAATTACTTTTCCTGCAGTTGAACTGGATGGACAATCAAGATAGTGCATAACCATAATTTAAAC
ACCCTTTAATCTGTAAGATTGCTGCTTATTATGGCAGGGTGCTATTTGAGCTGAGATTTCATCCCTACCTCTAGGTGTGA
TATACTCTTGTAAGTGATAATTTTCAGGTAGACACATTTCACTACCAGGGAACTCAGGCAAACATTAAGCCTGATGTTTT
GGTGTGGTTTCAAAAACTCCCACGTACCCAATATTTCATACCACGTAATGAAAGGTAGG
>M00285:128:000000000-BF978:1:2101:6158:15814_1:N:0:46
TCATGAGGTGTTAAAAGTGATTCTGACTCTCACATAGTTTTGCTACAGAGATATAATTACATTCAAATCTGCTGTAGATG
ATCTGTTTAAGGCCAAACAGCTCTGGCTCCTGAAATTGCCCATTGCTTTTCCAGTCACCTACAGTACAGAAGAACAGAGA
ACTGGGGGATTCCTAAAGGAAAGATCTAAATGGTCATTTCCCCAAGGACCCCAAAAGGCTCCAGCTGGGAGAATGGTGAG
AGACATGTTGGGCCCTGTAGGCAGATACATTTTGCAGCAATGTTTATGTAACAGGACTCT
>M00285:128:000000000-BF978:1:2101:16318:15815_1:N:0:46
CTTGCAATATTGCCTTAATCTTATGGAATATACTACCAAATGTTTCCTCTGTAGCTTATCTAAAATGTTATTGCCAATTC
CTGGATGCCACAGCTCTTGCTCCTTGAACTACCACACTGAGATGACGATGCCTTCGGAATGTAGTATGGTAGGAAATTCC
AAAATGTTGACTAAACAGCAATGAAGTACATAAATTTATGGATAAGTCAGGATGGTGTATCACTTAAAAGTGAAAGTGTT
TGCACATATGCTGCCATCTCCTGGGTAAAGGAATTTCATGAATTTGGAAGATTCTACCCC
>M00285:128:000000000-BF978:1:2101:22061:15816_1:N:0:46
GAAAGGGGCCTGAGTAGGACTGAAACCAGGACTGTTACAGAGGAGACAAACAATGATAGGTCCATGCAAGTTTCCACTGT
CATAGCTTTGAGTTGGAGAAAGTGAATGAACTTAAAGGAGATGCTATTCAATGCAGGAATGATATGTGCAAAATTAAAGC
ATGCTAAGGTGCAGATGTGGATAGTGAACTGGTTGACTGACAGGCAACTAAGAGTAAAAATAAATAGGTCTTCCTGATGA
CAGGCAGTAATGAGTGGGGTACTTCGGGGACTAGCACTGGGACCCCAGCTATTCACAGT
>M00285:128:000000000-BF978:1:2101:2897:15818_1:N:0:46
TTTCCCCATTCAGAAATCTCCGGATCACAGGATATTGCCGCCTCCCCGAAGCTTATCGCAGGCTGTCACGTCTTTCATAG
CCTCTGACTGCCAAGGCATCCACCATGTGCGCTTCATTACTTGACCATACAACCCCAAGTAGTCTTTCGACTGCTAAGTG
TTATAAAGTCTAATTATGATAACGATATCACCTATGTTTATACGCTTGATTCAGTTCTCTTTACTTTTTTTAATCACTCA
CCCCTGGGATAACAACTGATGTCGTTAAGAGGTGAGTGATTAAGGTTAGGAAGTGCGCGT
>M00285:128:000000000-BF978:1:2101:5720:15819_1:N:0:46
AGTGGACATCAGATCCACATGGGTATGCATTGATTACATGTGGGTAGTGTGGAGAAGAAGCTGGGCAGCAGCCTGGCCCT
TAAACACCAGCAGCTTTAAAGGAATACACTCTCTAATTCACAAAACCCAGGTCAAACTGTTTGCTGAAGCTGATTTTTTT
TCCTTTTTGTAGCAGCTAGTATTCAATAACTAGAAAGATTGTTCACCAGCTGTTGCAGAGGTTCTTATTCAGACATTGTT
AATGGTGGCATTACCCAGAACAGAAGTCTGGTTAGTCCTACTAACTGCCTTCAAATGATC
>M00285:128:000000000-BF978:1:2101:7516:15820_1:N:0:46
TTCATGGTGCTGAGTCGTTCGGTACAGTTAATTAACTGTACCACTTACCACTGAAAAGTTAATCTCTGATATAAAACCAG
TTTACTGATTTGTCCAAAACAGCGTTTGAAAAGCTAAAAACATTGACATGCCACTTTCTACACAAAACCTACGGAGTATC
TACATGAAAACAGTTGTAGTGTACGTGGTTCATGGTGCTGAGTCGTTTGGTAACAGTTATTTAACTGCACCTCTTACCCC
TAAAAAGATAATCTCATATATCACCAGATTTCCTATTTGGTTAAAACAGCGTTTTATTGG
>M00285:128:000000000-BF978:1:2101:19310:15820_1:N:0:46
ATGGGATAATAAATTGGTGTGGGGCACTGTTGGATTGGTATAAAATGTCAATACAGAAGCTGAATCCAGAGACATGTTAA
AAATGACATGCAAAGGTTGGAGCAAATTTAAGTCTCCCAAATCTTAATAGATTTTGGAGCAACAGGAATGGAAGGTAAGC
CCATTTATGCAAACACTTGTG
>M00285:128:000000000-BF978:1:2101:6511:15821_1:N:0:46
CACTTGTACCGAGGTACAGTGAAAAACTTGTCTGCATACAGATCATACAGGTCAATTCATTACACAGTGCAGTTACATTG
AGTTAGTACAGAGTGCATTGAGGAAGTACAGGTAAAAACAATAACAGTACAGAGTAAAGTGCCACCACCTCCATGCCAAC
CA
>M00285:128:000000000-BF978:1:2101:12862:15821_1:N:0:46
GAAACCTAGAAGTTGCACACATGATGGTTAACAAATACTAAATCCCAGCCTTGTCTAAGGTAAACTAGGTCGTAGTCCTA
TCTTAAAAGTTCCTTCTACGAACTCTTGCTTCAAAATCACCATGTTCAAATGTACAGGCACAGCGTCGCCTGTAATGCCT
CGCACTAAATTCATCTCACCAGTGGCAGTCTCC
>M00285:128:000000000-BF978:1:2101:7366:15821_1:N:0:46
TCCGGCGGCAGCACATCCAGTAGGACCGTCCGTAAGGCAAGTCGTGGTGGTAAGGTTTGGGGTGCCATCGGCAGAGGGAG
ACGTCGCCCCTCACGTAGTGCTTCTTGCACTGCTTGCAGGGGTCGTCGCGGTAGAGGGGGTCCCGGTTCCAGCGCGAGTC
GACGGCGCGGATGCCGTAGGCCTCGATCACCCCCTTGAAGTGGTGGCAGGCGCACTTGAGGGCAGCCAGGGCTCGGGTGG
GGAGGTAGCCCAGGATCTTGACCGTTACGTGGGCAGGGAGGGGGAGCAGGTACTGACGGG
>M00285:128:000000000-BF978:1:2101:11674:15821_1:N:0:46
TGGTAAAGAGGGAGGCATCGGTGATCACTGTCTGGGAGTTAACAATCTGTGTGAAGTGGTACGTGTCTCTTATACAGCTG
GGAAGTTGCAGTATCAAAGTCTGGGATAACAGTTTACAGTCTGACCTGCATTTCCAGTTCTGCACCGTTTTCATTGTATT
TCAGATTTTCAGAATCTGCAGGTTTTTTTTTTATTTCCCCACTTGTCCGTGGTTGTGATGCTCCGTTCCCAGAAATGGAG
CAGCTTCTCCAGTTTCCTTTGTACCTTGTGGTGATGTTTGATCTCGGTTGTTCCTGGT
>M00285:128:000000000-BF978:1:2101:6485:15822_1:N:0:46
GCTAATGAAGTGCATTTGAAGTGCAATTCACTATTCATCATCAAGAAGAACAATCAATTTTGTGGTGAGATTATATAAGC
CTTTGTCATCTCATTGGTAATTCTTCCCACATATTTAAAGAAATGCAAACAGTTTAGCAATTCATTACTTTTAATACAAC
CTTGGATGCCAGAAAATGGTATCAAATTGCTACCATTTTCTGGCATCTTATCAAATTGCTAGAAACATATAGATTTCAAT
TCAGTCTCAAGCCTCCTAGGGCTATCTAATGATCTGATGAATC
>M00285:128:000000000-BF978:1:2101:6753:15822_1:N:0:46
TGTTGTCATGACACCATGTCACCAGCCTCTCTATCTCCGTCCTGTACTCTGATTCATCATTATTTGAGAAACTGCCTACT
AAAGTGTTGTCATCTGCAAACTTGTAGATGAAGTTAGAGCAAAATTTGGCCATGCAGTCATGAGGGTATAGGGAGTAGAG
TAGGGGCCAAAGGTAAGAGAAGATATCTTTATTAGTCACATGTACATTGAAACACACAGTGAAATGCATCTTTTATGTGG
AGTGCTCTGGA
>M00285:128:000000000-BF978:1:2101:22039:15823_1:N:0:46
AAACTATAAATCTGTGTCCTGGACTTGTGAGCTTTCCTCATTTTTATCACATTTAAATTAGTATTGAACTTACTTGGTTC
CTATTGTCTCGCAAGCTTTATTGTTCCAAGAACAGCCCCAGCTTCTGCAATATAATCTTCAGAACCATTCCAGTAACTCT
GTTCTGCACCTTTCTAAGGATCTTTACATCTTTCCTAAAATAATGTAACCAGAAATGGATACAATATTCCAGTTTCACAA
AATCTTGGATCCAGTTTTTGGCCCACTG
>M00285:128:000000000-BF978:1:2101:20689:15824_1:N:0:46
GTTCTGTGTTAAACCCCAGCCCTGAGCTCTCGCCTTCCAGCCCACATCAAGTGTGGAGCTACACCAGCTGCCATTACACA
TCAGGGGCGGGGCTTCGTCACCTGTCAGTGCACATCAGGGGTGGGGCTTCACCACCTGTCAGTGCACATCAGGGGCAGGG
CCTGTGTCCCAGTCCCCAACAGGAGCCG
>M00285:128:000000000-BF978:1:2101:5832:15825_1:N:0:46
ATAGTGCAGGATACATTTTTTAAAATCACAATAAAACATCAGAAAGCTACTTTATCTTTCACTGCTTTTAAATTTTTTAA
AGGCTCCAGAAGAAGCATCTCACCCTTTTCTCGACCTTTCACAAGGTTAAAGTGAAGCAGGGTATTAAGAAGAGATGCTG
GAAATTTGAAGTGCAGACAAGAGCTACAAGACTACTGACTAAAACAACACTTCACTCAGTCCCTAGTCAATTTGCTGCCA
GAGGCAGACTCCCTATGTCTCTCCATAGGTGGG
>M00285:128:000000000-BF978:1:2101:29275:15826_1:N:0:46
TGCAGTACAGCAGTTAGTTCTGCTACCTCACAGATCTGGTGTTCTGGGTCCAATCTTCGGGTGCTGTCCATGCGGAGTTT
AAATATTTTCTCTGTGACTGCATGGGTTTTCTCCTGGTGCTCTGGTTTCCTCCCATGGGGTAATTGGTGGCTGTAACTTA
CTGCTAAGAGCAGGTTAATG
>M00285:128:000000000-BF978:1:2101:24019:15826_1:N:0:46
AAGAAGCCAGAATTGGAGAATTGCAATATCTCAGAGGGTCAGAAGGCCGCAGGAAATTGCTGAGATAAAGAGGATACCAA
TACCCACTGGCAAAACTGAAGGAAAGATTGAAGAAAAGATTTGCAGTCAGTGGCAAATAATGATGCTTGTCCCTGACCAC
AAACAGCAATCCCCACAAATATCTAGTGACTGCAAGATCAAGAACCTCCCATGTGCAGATGTTTGGTGTTCCTGGCATTT
GGCAACTTCGATGACACCAGGGTGGCTGAGCAGCAAGTCACAAAGAAGAATTTTCACAGC
>M00285:128:000000000-BF978:1:2101:7429:15828_1:N:0:46
GCTGGACCAATGATTTGATGATTAAACACGATTTGAGCAGCACACATTTACCAGAAGTGTACACTTTAAGACATAACCAC
ATATTGGTTTAAGAATATAGTTCTGAACATTTAAAGGCTTCCAAGTCCATATTCCTGGTTAACAACAATGGAAGTCACT
>M00285:128:000000000-BF978:1:2101:5626:15829_1:N:0:46
ACACACACAATATGTATATTCGTGTATATATATATATATATATATATATATATATATATACATATATATATATATACACA
CACACACAATACATACACACACGATATACACACACACGATATATATATATATATATATATATATACATACATACACACAC
ACACACATTATACATATAAAACAGTTAAGTGGCAAGCCTGTGTTCAGGCAGTGCAACCACGGTGGGAACGAGTGTGATCG
TATGTATATCATATCGGAAGAACACACGTCTGAACGCCACACACTCCGCGAACTTACATT
>M00285:128:000000000-BF978:1:2101:8064:15829_1:N:0:46
AAATTGCCCCTAGTGTGTAGGTGAGTGGTAGAATCTGGGGCAGTGGGGGGGAGCTGAAGAGAATAGCGGAGAATAAAAAA
GTGGGGTTGATGTAAGATTAGGGTAAAATGGATGGTTGATGGTCAATGCAGACTTGATGGGCCAAAGCTGCATCTCTCTA
TGATTCTATACTAATCACTGGACTTAACAAAAACTAGTTAAGATAGAAACAATAAGAGGTTAGCAGGAGTAAAGAATGAT
TAGAATTGTTACAGATGGAGCTTCACGAACACACTGTCCCCTGGGTGCTGGTCCAGTC
>M00285:128:000000000-BF978:1:2101:22362:15830_1:N:0:46
CCCCAATCTCGATGACGTACGTTGAACCATTGCGCCGGACCACCCGAAAAGGCCCCTCATACGGCTTCTGCAGGGGCGAC
CCATGCGCACCCCGGCGGATGAAAATGTACTCACAGTCCAGGAGGTCCTTCGGAACAAAAGAAGGCGCTGTGCCATGCCT
GGAGGCCAGGATCAGTG
>M00285:128:000000000-BF978:1:2101:26001:15831_1:N:0:46
TCTTGAGGAGAAATGTCGGAGTCAAAGCACGCAGTTTAGCCTTCTCTCGCAGGAACTGGAGCATTTCCGCCTGCAAGCTG
GAAACATTGATCTGCTAACCAACACTCTTGTGAACTCAGATACAC
>M00285:128:000000000-BF978:1:2101:4308:15834_1:N:0:46
TGAATCAAAATAAAGAGTTGCCTATTTAAGACAGATAAGATTTTTTTCCCTTCTCAGAGGGTCCTGATCTGATTCATTGG
AACTCCTCTGCAAAGCAGTATACTTTGAAGAGTTTTAAGACTAAGGGAGATAGATTCTTGATGAGCAAGGCATGAAAGGT
GACCAGGGA
>M00285:128:000000000-BF978:1:2101:5244:15834_1:N:0:46
CAATTGGTACCACTGGCGTTCATAAGGGATAAATGAATAGAAGGATAATAGTGTGGAATCAGGAGTTAGGAGTTTGTGTT
GAGCATAATCACCAGCATAGACCAGATGAGCCTAATGGCCTGTCTCTTATGATACCTTCACTATCATGATACCATGCCTT
CACTACTTGAGACCTTGTACTCAGCAGTGATTGGATATTTAACCTGAGACAT
>M00285:128:000000000-BF978:1:2101:13523:15834_1:N:0:46
CATTGGGGTTCCAGCAGCTCTTATCCAAAGTTCCTTTGTTTCTGTAGTGCCCTAACCCTTGGGATAGGGAGCAGTCACTT
ATCCCTTTATCCGTTATATTTTCCTCCTCTCCACCATACACCATTCTTAAATAGGATCACGTAGCCAAAAGAATGAATTG
CCAGTGTACTGTTAACACGACTGGCGGACTGGCCTTTGGAAGGTGTGCAAGAGAGAGCTTGTTCA
>M00285:128:000000000-BF978:1:2101:17845:15838_1:N:0:46
CCCCACATCTGGCACTCTACACACAGAACCAATCCCAAATGCATGCTTTCCTACCTAACGTTTATTACACAGTAATGGGT
TATCTAAATTTATACAGATTAACTCGCCTCTCACCCGTTCGCACCTAAGCCCATTGAGCCAAAGTCCAAACCACTCAACT
ACCGTTCA
>M00285:128:000000000-BF978:1:2101:3570:15840_1:N:0:46
CCCGTCCTGTTCACTTATAAATGTCCTGATCGATTCTATTTCAACTCTGCACTTTGGGAGGACAAACTCCAGGACAGAGT
ATAAGGTAAATGGCAAGGTTCTTGGCAGTGTGGAGGGGCAGAGTGATCTGAGGGTTCATATCCACAGTTCACTCAAAGTT
GCCTCGCAGGTCGATAGGGCTGTTAAGAAGGCTTATGGGATGTTGGCTTTTATAAATAAAGGGATTGAGTTCAAGAGCAG
AGAGGTGATGATGCTGCTTTACAAAACTCTAGTTAGGCCGCACTTGGACTACTGTGTTC
>M00285:128:000000000-BF978:1:2101:25818:15840_1:N:0:46
CTACCTCCCCTCTATCTTTCACTCCAGATGAAAGGTCTCAACTTGAAATGACAGTTGTCCATTTCTCTCCATAGATGCTG
GCTGACCCACTGAGTTCCTCCAGCAACTTGTTTGTTACTAGTGACTCTTCATCATGTTGTTTGTGGGCTTGTCTGACTAT
AGATACCTGAAAACTAATCAAGTGTTAAGTTCAGTGCCTTTCTGATATCTTTGGTGGTTGTAGAAGGTCTCATGGCATAA
TT
>M00285:128:000000000-BF978:1:2101:3022:15840_1:N:0:46
CCAGTTTCCTCCCACATTCCAAAATACATGTCGTGGGCGTGCTATGTCGGCCCCGAAAGCGTGGCAACACTTGCGGGCTG
CCCCCAGAACATTCTATGTAAAAGATGCATTGCACTGTGTTTCGATGTACACGTGACTAAAGGTATCTTAATTATTTTCC
TCTCTGCTAAGGGA
>M00285:128:000000000-BF978:1:2101:14672:15841_1:N:0:46
AGTTCTCAAGAGGACGGAAAGAATGGAAGATCCCTGAGGACTCCTTCCCAAAAAGAAGTTTGAGAGGTCTTGTCCAGTAA
ACTGATGAATGGAGAGTTTAATGAGCTGGAAGGAGAGGAAACCTTCTCTGTACCGGAGTCATAAGTAATCTTTTCACATT
TTTTTTAGTAACTTGAGAATGACGGCCAGTAATTTTAAAAACAAATGTTTATAAAAGCTAAAT
>M00285:128:000000000-BF978:1:2101:24303:15842_1:N:0:46
CATCATGGATGTTCACGACTTTTGGATATTTCTTTTCCAAAATTGTAATCAAATAGTGCAAAAGAGTAATATTCCTTGAA
CAAAAATTAAAGTATTGTTTTTAATCAAAAGTACAAGCAATAAAAATCTACAGAGCAAACTGAAATAATAGTCTGACATA
GGGTCTTCAACCTAAAGCTGCCTCATCTGCTGAGTGTTTCCAGCCTTTTCTGTTTTCATCTATGGAGTCAAAATGAGCAA
TATATTTTCCTAACTCCTTCCCAGCACTGAAGTAAGACGTAAAACAAACAGTAAACACA
>M00285:128:000000000-BF978:1:2101:12367:15842_1:N:0:46
GATTTGGAGGAAAAGGCAGGTAGGTGGAGCTGAGTCCACTGCCAGATCAGCCATGATCTTATTGAATAGCGGAGCAGGCT
CGATGGGCCAGATGGCCAAGTCCTGCTCCTATGAAGGAATTAAGCAGATCAAATGATTA
>M00285:128:000000000-BF978:1:2101:3764:15844_1:N:0:46
AATGAATTACAATAAATAAATGAGAGAGACACCAACAGTTGCTAACCATTAATGTGACTAACTGTCCTGCCCGACCTCAT
GTAACAACGTGAACGTTTTGCAGGGTAATTTACAATGAAGGAGGCTCAACTACTCAACGTTCAAGTGATTCCTTTGACCA
CAGTGGAGAAGGCTGCAGAGAGCACAATGTGTGGAGGTGCACTGGTTGTTCCACGTTTCACTCCACACAGAATTAACTCC
TGAAGTTGTCGTCATTTCATGGTGAATGAAAGTCAACACCAACAGTTCTGTCATCTT
>M00285:128:000000000-BF978:1:2101:3282:15845_1:N:0:46
GACACTCCCCTATCTCATACATATTTATGTTTAATCCTCATTAATAGACACTCTCCTATCTCATACATATTTATGTTTAA
TCCTCATTAATAGACACTCTCCTATCTCATACATATTCATGTTTAATCCTCATTAATAGACACTTCTCTCTCTCATAAAT
ATATATGCTTTATCCACATTAATCGACACTCCCCTATTTTATACATATTAATGTCTAATCCACTTTAATAGACACTCTTA
AACCTCATAGTTATTTATGTTATAAACTCATTATTAATTACTCACACATTTCATCCGTTT
>M00285:128:000000000-BF978:1:2101:19005:15847_1:N:0:46
AGCTTTAAATAAATCCTTATGTTTATTAGTAATTTTAACACCTAAATACATAAAATAATCAGTTACCAATTTAAAGGGTA
ACTGGCTATATATTGAGGTTTCCATATTCAGTGGAAAAAGTTCACTCTTATTAAAATTTAGTCGATAACCAGAAAAAACA
CTGAATTGATCTAATAATAATAGTACTGCAGGGATTGATTCATCTGGATTGGAAATATAAAGTAATAAGTCATCTGCGTA
AAGAGATATCTTATGAGTCATCTGTCCACGAGTAATACCGCGTATATTTAAAGAGTCTCG
>M00285:128:000000000-BF978:1:2101:10969:15847_1:N:0:46
AACCGGAGCAGCCGGAGGAAATCCACACAGTCACGGGGAGAACGTACAAACTACTCACAGACAGTGGCTGGAATTGAACC
CGGGTTGCTAGTGCTGTAATAGCATTACACTAATCGCTACACTACCGTGCCTGTACTGTGATTGTAAATCTGTTATTCAC
AGGACTGTGTGCGTTCATTAAACCGGATAGAGTTGGATTCACCCATTGACCCTGTCCTCACCTACCTGGGCAGGATACAC
ACTGACAGCCTTTGACAAGAGGTGAGGTTGAGCTTGGAGCCCTGCCAACACCAGAGAGGC
>M00285:128:000000000-BF978:1:2101:27150:15847_1:N:0:46
ATGTGGTCAAGCTGTTTCCTTTGGTGGGGGAATCCAGGACTAGATGACACAAACTTAGAATTAGAGGAAGCAAGTTCAAA
ACAGAGATAAGGAGGAATTTCTTTAGCCAGAGGGTGGTGAACCTGTGGAACTCCTTACCACAGAAAGCAGTGGAAGCCAG
ATCATTGGGGAT
>M00285:128:000000000-BF978:1:2101:12246:15848_1:N:0:46
GAAGAGCACACGTCTGAACTCCAGTCACTCCGCGAAAACTCGTATGCCGTCTTCTGCTTGAAAAAAAAAAAGAACAAAAA
AAAAGAGAAGGCAGAAAAGGACATAACGAAGAATGAAGAACGACAGCAGTAAAATAAAGGGGAGACAGAGTGGGAGAAAA
GGATGATAGCTGCTGAAAATAGGTAGAAGTGGGCTCGAGAGAAGAACCGCACACAAGTGTATTAGATTCTGCTATTGGAT
GTAAGACCAGAAGAGGAGCAGAACGTGAGGAGCAACGGAGTACAGTGAGTAACTAGTCCG
>M00285:128:000000000-BF978:1:2101:28032:15849_1:N:0:46
GTGCAAGATTCTGCAGAGAGTTGTGGACACAGCCCAGCACATCACGGAAACCAATCTCTCCTCCAAGGACTCTGTCTACA
CCTCTCATTGTCTTGGTGAAGCAGCCAACATAATCAAAGACCATCCCCACCCGGGTCATTCTCTCTTCTCTCCTCCCCCA
TCAGGTAGAAGATACATGAGCCTGAGGGTGCGCACCAACAGGCTCAAGGACAGCTTCTAACCCACTGTGATAAGACTAAT
GAACGGTTCCC
>M00285:128:000000000-BF978:1:2101:4983:15849_1:N:0:46
TCCTATAACAAGGTGATCAAAGCTGTACTCAGTACGCCAAGTGTGGCCTCACCAACGACTTGCACAACTGCAGTGTAATG
TCCCAACTCCTATACTCAGTGCCCTGACTAAAGAAGGCCTGCATGCTAACCACCTTTTTC
>M00285:128:000000000-BF978:1:2101:8762:15850_1:N:0:46
ACCCAGAGCCCAGCGCCCAGTGCCCAGCACCCAGAGCCCAGCACCCAGAGCCCAGCACCCAGCGCCCAGCACCCAGCGCC
CAGCACCCAGCGCCCAGCGCCCAGCGCCCAGCACCCAGCGCCCAGAACCCAGAGCCCAGCACACAGAGCCCAGCACCAAG
AGCCCAGCACCAAGCGCCCAGAGCCCAGAATCCAGAGCCAACCACCCAGAGCCCAGTGCACAGACAGAAGTACCCAGCGA
CCACCACCCATAACAGATAGACCAGGACCCAGCACAAACGATCCAGCTCCAGAACACT
>M00285:128:000000000-BF978:1:2101:6895:15850_1:N:0:46
TACTGCTTTCAAAACGCTGTTTTAACCAAATGGACAATCTTCTTATATATCTGCAGCTAACATTTTACGGTGAAGAGGGA
CAATCCAATTAATGTTACCAATAGACTCAGCACCATGAAATACATAGAATACAATTGTTTTCATCAACTTCCAGCTTAGG
TTTAGTGTAAAAATTGGCAAATCAATTCTTACTGCTTAAAAGACGCTGATTTAGACAAATAGATAATCTTCTGATTTATC
AGCAGTTAACTTTTTACGGTGAAGAGGGACAA
>M00285:128:000000000-BF978:1:2101:9561:15852_1:N:0:46
ATTTTATTTACAGCGTGGTAACAGGCCCTTCTGGCCCAACGAGTCCGCGCCGCCCATTTTAATCCCCATATTAACCTACC
TGTACGTCTTTAGAATGTGGGAGGAAACCGGAGCACCCGGAGGAAACCCACGCAGACACACGGGGAGAACGTACAAACTC
CTTACAGGCAGCGGCTGGATTTGAACCCCAATCGCTGACGCTGTAATTGCATCGCGCTAACCGCTACGCTAC
>M00285:128:000000000-BF978:1:2101:13254:15853_1:N:0:46
TCTTCCTGGTGCCTTACAGTTAACTTTCACCCTCAAACATCTCTAGAATCAGATGACACTGCAGTTTATGGAAGCCTGTT
GTCTTCCATAGTCCTGTTCCAATAGGCCAAAGCCTGTTGTCTTCCAATTGTCTTCCAATAGGCCGAAGCCTGTTGTCTTC
CAATTG
>M00285:128:000000000-BF978:1:2101:17068:15857_1:N:0:46
TTGAAGGATAACCAACCGGGTTCAGTTTATTGGATGTGGGCCATCTCTCAGGCATTTGCCAATGTTCTGCAAAGTCCATG
GCCAAGGTGAAATGTGGGTGGGAGCTCACAATGTAAAACCAGAAAATATTTTGGCTGCTCTACATTCAGCACATAGAGAG
TGTCTAAATCAGTGCCGGGGTGTACAGGATCCAATATTTCTAGTGCGCCAGAATGCACGTCTGCACACTGTTGATTGGGA
AGACCCTGC
>M00285:128:000000000-BF978:1:2101:24062:15857_1:N:0:46
CCCACAACATTCAAGAAGCATAAGGACGGCTCTTGAATTGCCAAGGCATAGTAGGTTGTGGGATTAGTCTAGGTAGGTAA
TTGATGGTCTGCATAGACATGGTGGGCTGAAGGACCTGCTTCTGTGCTGTACAACTCTTACCTTACTTCCTGTGATATAG
TCTGCCATGCTGGATTGTTTGAAATTGATGAGGTATGAGCAGCATTGTGCAGCTGATGTGTTTTTGACATTGTGACATTT
GACAAACTACCACATTTTGGATCATGCATCAGGATCTGGACAATTTATGAATCATCCATG
>M00285:128:000000000-BF978:1:2101:13657:15858_1:N:0:46
ATATTTCAACACAAGCTCAGCATTATACCTCTGAATTTTGCAGTTCTGTCCACTTCTGTTACACTATGCCAGAACTACTT
TAGGTGTCATAATGGCTGAGGAATACCTTTAATTGTCCAGGAAATTCACCTGAAGAAAGGTGATCGACTAGTTATATTTG
CATATTGGGGGGTCTTAAGACACCCCAATACTTGAAAATCAAACAACTGCAGTGGCTGGAAATTTGAAATTAAAACAGAA
AATGATAGAAACACTCAGCAGGTCAGGCAGCACCCTTGGAAAGAGAAACCATTAACGTTT
>M00285:128:000000000-BF978:1:2101:12853:15860_1:N:0:46
TAGCATCACTAACTATATGCGCGGATAATAATTTTTTTGGGGGAAAAAATCTGTTTGTGAGGGAGGTGTTATGAAGTAGC
TTATTATACGCAAATATCGCATTAAAATGTGACATTGGTGTGCGTGCAACGTATTACGTCAACGGAATATAAGACTAATG
TGAT
>M00285:128:000000000-BF978:1:2101:3717:15862_1:N:0:46
GATCTACACTCTTTCCCTACACGACGCTCTTCCGATCTCGACTACTCCCTTTCCCTACTCGGCTCCCATCAGAACTAAAC
CCTACTCATTCCTTCTACGATTCGCCTCTGTATTTAACAGTTTGCATGACTTGACCCCGTCCTTTTGGGGCCCTCTCCCA
TTTCAGCCCGGATGAGAACCTGGCTGACACCGAGCCATGGCACTTCTTCTCGCACGACCTATTCAGCTTCACCAAGCTTC
ATTTGGATAAATGTCAGCATCATACATGGCATCACAGATCACCTGCCACAACGGACAACC
>M00285:128:000000000-BF978:1:2101:11810:15862_1:N:0:46
AATTATTTTTGTTCAGGAGTCTCACATTAGGAAGGAGGATAATCAACGATTTTTTAGATTCTGGAGGGGACAGCAGTTTC
ACTCTAACTCACAAGCAAAGGTGAAATGAGTCTCTATTTTTATAGATTCTTCTATTTCATTTGTTCATCATGAAACTATT
TCTGATCCAAATGGTAGATTTTT
>M00285:128:000000000-BF978:1:2101:14606:15862_1:N:0:46
GAACATTCAAGGAAGAGATATTCAGGGTTCAAGCCAAATACAATCCCTTGAGAAACAAAAGGTGGAATTCCCAAATCCCG
GCCACCCTGCATGTTGGGATATAAGGCAGAAAGAGAAACAAGAAACACTGAGAGCCTAACATTGCAGTAAACCTATAGGT
GTATTGTAGATAC
>M00285:128:000000000-BF978:1:2101:11345:15863_1:N:0:46
ATTACAATAACCACCATGCATAGAGCCTACCTACTAGAGTTACCTTTTTGCAAAGTCACAGCATTCAAAGAATTCATTGA
TGGTTATTCTTCTTCTGAATGCAGAACCTGATGATATTTTGCACAACAGTGGGAGTGGTTCGGGCAGGGCAAGATCAGGG
GAATGACACAGCAGAAGCAGTAGAATCACAGGCAAGGTGAGCTTCAACTTCACCCAATCATGGAAC
>M00285:128:000000000-BF978:1:2101:6475:15863_1:N:0:46
CTAGAAATTTAATTCTGAAGGAACAGCTTGTCCCTCTGCTGTTCATTCTTGTCCTACTGCTAAAAATAGATTTGTGCATT
TTGTCTGCAAAACAATTTTTAAAAAAGGGAAGAGACGGGGAATGAAGAGAAGCAGAGGTAGCCCTTTCCCTCTGAACTTG
AAGGGTTTAGATCTGTCTTCAAATTGTTTTATTATACACTTATATTACAGTTGTAATTTCACTATGTGATATGAGCATTT
GATTATATTATATTAAGAGTACCTTTTCTTTAAATGCAGCTGAAGTTTTGAAGCTGATCT
>M00285:128:000000000-BF978:1:2101:18732:15864_1:N:0:46
TGAACACCAAGCTGTAATTTATAAACAGCAGCCTGACGTATGCTTTGCTGTTGTCTAGGTCCTCCAAAGCTGAGTGCCAG
TGATATTGTGTCCACTGTAATCCTGTTGTAGACCGGTGAGTCTTACCTCGGTGGTTGGTAAGGTGATGGAAAGAATCCTG
AAAGGCAGGATTTATGAACACTTGGAGAGCTATGGCATGATTAGAAATAGTCAGCATGGCTTTGTCAAGGGCAGGTCCTG
TCTTATATAGCATTTTTTGAAGAAGTGACCAAGAACGTCGATGAAGGGAGATCGGT
>M00285:128:000000000-BF978:1:2101:14995:15864_1:N:0:46
CTGATTCAAAGGGCAAATAAAAATTGCTTTAAAATCACTTGTTGGCTGTGGAATGCTGAATTAAAAGACCTCTAATTTCT
TGTTTCACAATGCGAACAGCTGCTGGGCCTTTGTAAACAGTGGGTAAATGACCTCAGGTTTCTCAGTTATGTTGCTTTGG
GAAATTCAGAGGTACTTGATCATTGCCTCCATTGGGATAAGACTGGGGAAATTTGGTTGG
>M00285:128:000000000-BF978:1:2101:13172:15866_1:N:0:46
GCTTCAAGGATAGCCTTCTATTTAAAATACCTTTGCTTTTTAGAGAAACAAAGAACTGCAGATGCTGGAATCTAGATGAA
AAACACCATGATGCTGGAGGAACTCAGCAGGTCAGGCAGCATCCTTGGAGATAAAGGAGGCGGTC
>M00285:128:000000000-BF978:1:2101:11570:15868_1:N:0:46
GCCGTATCTAGTCTAGATGGTTGAAAAAAAAATTAGATTGTATAGGACTTGACAAAACAAATTTAGTCAATCCAAAGAAC
TTACGAAATTGAAACCATATTCGTAATGTATGTTTAATGATTGGGTTAGTCATATATTTACTTAATTTGGTAAGTGCGAA
AGGAAGTGAAGCTCCTACAATAGAGAATAACGAAAATTCAAGTGTTGATTGATACTCAAGGTGTACCCATTTAGGGCATT
GAATAACATTTAAGTCTTGTGTCCAAAAAATTAAGTATCTGATGTTGATTGCCCAATAAT
>M00285:128:000000000-BF978:1:2101:9405:15868_1:N:0:46
AGACCGTGGCCGGACTTGAACCCGAGTCACTGCTGCTGCAAAGCGTTGTGCTAACCTCTATGCTACAGTGGCCTTAATGC
TTAAGGCCTTAATGCAGATAAATGGAATTCGTGCAGGTAGGCATCACCGTAACAGGGACAGGGGGCAAACAGCCTGTCTC
TATGCTGGACCAGATGTGATGCTGCGAATGGTTATTTTTTTTAAT
>M00285:128:000000000-BF978:1:2101:3825:15868_1:N:0:46
TTATGGCACTGATCGGCAAACAGGTAACTCGGCAGGGGTAGCCTAGCACACGGTGAAAGTGTACATCACATTGAAGTAAT
TTATGAACTTACAAAGATGGTGCAACTTTCAATGGACAGAAACTATAGTATGTAAAAGTCTTGTACACTGACCTTAATCA
AAGGAGAAATATGACCCACTGCTGACCGTGAACGCAGCCTCCAGCACTCCCTGTATGGTCCGAGCTGTGAGACAGCCACC
CTACTCTAGCACAGCTCGTGCTCACCGGACTGGAATGTTCCAGAAACTGTCCTGATGCTG
>M00285:128:000000000-BF978:1:2101:4307:15869_1:N:0:46
GGCCGAAACAGCGTTTCTAAAGCAAAATACGTTGATTTCACAGTTTCTGCAATAGAGCAAAGCAGGAACTCAATGAAAAC
AGTTGTATTGCATGTATTTCATGTTGCTGAGTCGATTGGTAAGAGTTATTTGACTGTACCTATTCACACTGAAATGTTAA
TTACAGATAGATTAAATGTATTCTATTTTGGCTAAAACAGCGTTTTCAAAGCAGAACAGGTTGAGTTGATATTTTGTTCT
CTAACACTAAGCACAAACTGCATAAAAGCAGTTGTATTTCATGTGTTTCATTGTGCTG
>M00285:128:000000000-BF978:1:2101:9749:15870_1:N:0:46
CTTAAGCATGAATCATGTGCAAATGAACACGCTGGTATATCTTTATCCATACGTACAGTGGGCACAGCCCGTTGCGCTGG
GATACTGGGAGTGCCTGCTCAGAAACGTCACGCCTTGGATGGTGCAAAAGTGTATCACCAACATGAACAAAAAAAGCATC
CTTAAACCCGCTCATACTGAGTAATTACATCGATTTGCCCATTACTCCAGGCTCTGGTGCGCGCGTGAA
>M00285:128:000000000-BF978:1:2101:24408:15871_1:N:0:46
NNNNNNNNNNNNNNNNNNNNNNNNNNNNNNNNNNN
>M00285:128:000000000-BF978:1:2101:14663:15872_1:N:0:46
TATACAAGAGAATTGTTCTTTTTCTCAGATAACTTCCAAATTAAACAATCCCATATACTGAACAGAGGTATACTCTCTCT
ACCACTTGATTTGATGTCTACCTTTAAGAGCAAAAGGGAAAACAAGGGCGCTCACTGTCTACAAAGGACCCTGTCAGATC
AGGTAGCTTCTTCC
>M00285:128:000000000-BF978:1:2101:22034:15872_1:N:0:46
GGGGGAGAGGAAAAGTTACGGCTCTTGAACGAGGGAAGGAGGCGTGGGTCTAATGTGGTTCCCTCGCTCTGCTAAGGCTT
CGTGGTGTGGGTCGCCTCGATAAACGTCTCGGTCGCTCCGAAGAGCTCCTCAGTGACAGGAGATAAGAGTGAGAGTGAGA
AGGATTCCAGCCACTGCTTCATGTGCATAAGACAGACACACACTCCAGTTACTTTGCACCACAGGTTCTTGTCTCTCCCT
CTCTGCCCACTTACAGCACTTCAATCAATGCAGCCAAGACATCACATACAGTTGAGTG
>M00285:128:000000000-BF978:1:2101:21805:15874_1:N:0:46
GGCACAGCCCTAATCACCAGCTCAGTACAGCAACACTACAATGGACGTTGTTTTGTTCTAAATGTGTCCTTTCTTGTATA
ATTTTTGTATAATTTATGTTTCTCTTGTGAACGTTGTGTATCTGATGCTCTGTGCCTGTGATGCTGCTGCAAGTAAGTCT
TTCATTGCATGTGTACACACATGGACTTGTGCAGATGACCTTAAACAATTTTTTTCCGACTTTGATGGGGGCTTGGGCCA
AAGTGGTAGAGGATATGAATCTTAGGAAGGTGTCCTAATTAATAGAGAGGCTTGGGAGTG
>M00285:128:000000000-BF978:1:2101:12244:15874_1:N:0:46
GATAGTGACAAATGAATGGATTTAGCTTTCAAAACGCTGTTTTAGCCAAATACGAAATCTGCAACTATATTAGAGACTAA
CTTTTCAGGGATGAGAGATACAGTGGAATAACTATTACCAAACGACTCAGCACCATGCAACACATACACTACAATTGTTT
TCCAGTAGTTAATCCATAGGTTTAGTGTAGATAGTGACAAATCAATGGATTTAGCTTTCAAAACGCTGTTTTGTCCAAAT
AGGAAATCTTTTGCTATATTAGTAATTTCATTTTCAAGGGTAAGAGATAAAGTGGAATA
>M00285:128:000000000-BF978:1:2101:13703:15874_1:N:0:46
CAGGACCCTAGTCCCAATGTGGTTCAGGTGGAGCCCGCCCCATCGGAACAGCTCCCTCCTTCCCCAATACTAGTGCCAGT
GTCCCACGCATTCAAACCCACTTCTCCCACACCAACCTTTGAGAC
>M00285:128:000000000-BF978:1:2101:18389:15875_1:N:0:46
ACAAAATGGAAAGACAAAGGGGGCCTAGCAAAGCCAGGCAGGAATGCACCCTCAATCAACTGGTGGTAGAGATGAGTTAT
AAAGAAGGACAATTGGTACGCATAGCTGATCAAGTGACGTCCCTTACTGTTCACCACTGGTGGGATGTGTTCTCGGGATG
GTCACCCAAGGCCTCGGCAGTCCTAAAATTGGCCCTACATCCTATTGTAGCAATGGCACTTGTACTTTTGTTATTGCTAA
TACTAACTTGTGTGATGTGGATAAAGGTACGGAGACTAATGAGCAACGTACTAGGCTTG
>M00285:128:000000000-BF978:1:2101:8769:15875_1:N:0:46
CAGATGCTCAGTCCAAACACAGACCAAAAAGGCAAATTCTGGAACTGAGGTGAGAAACATAGAAAAACTACAGCACAATT
CAGGCCCTTCAGCCCACAAGGCTGTGCCGAGCATGTCCCTACCCTAGAAATTACTAGGCTTACCCACAGCCCTCTATTTT
ACACAGCTCCATGTACCTATCTAACAGTCTCTTCAAAGACCCTATTGTATCCGCCTCCACCACTGTTGCCAGCAGCCCAT
TTCATGCACATACTGCTCTCTGGGTAAAAAACTTACCCCTGACATCTCCTCTATATCTAC
>M00285:128:000000000-BF978:1:2101:27524:15875_1:N:0:46
TACTTAGCAGATGATTTTATATGCTAATAATTTTTATTAAGTGTTTGCAGGTCTTATAATCCAGAACATAGAATATACAA
CAGTACGGCACAGGAACAGAACGTTCAGCTCACTACGTTTGCACTGACTGTGATGCTAATTTAAACTAATCCCATCTACC
TGCACATGGTTCATATTCCTCTCTTCCTGCCTGTTCATGTGTCTGTCTAAATGCCTCT
>M00285:128:000000000-BF978:1:2101:14762:15876_1:N:0:46
GGGAGAGAGGGAGAGCAGTGCAGGGAGAGAGAGAGAGAGAGCAGTGCAGGGAGAGAGAGAGAGAGAGCAGTGCAGTGAGA
GAGGGAGAGCAGTGCAGGGAGAGAGAGAGAGAGAGCAGTGCAGGGAGAGAGAGAGAGAGAGCAGTGCAGGGAGAGAGGGA
GAGCAGTGCAGGGAGAGAGAGAGAGAGAAGGAGAGCGGGAGAGCACACGTCTGAACGACTGTCACTCGGCAAAATCGCGT
ATGCCGTCTTGTGCGCGGAAAAAAAAACAGAATGAAACAAAAGATAAACTGCTAGATC
>M00285:128:000000000-BF978:1:2101:27007:15877_1:N:0:46
CATGTGCAGACAGAAGAGATTAGGTGTCATTAGCTTAATTAGTTTGGCATAACATTGTGGGCTGAAGGGCATGTTCCTGT
GCTGTATTGTCCTGTGAATAGGAAGAGCATGTCTCTCTTGACCTTGTCCAAACCGGTTCATAAACCGCCATCAAATCTCT
GTTTTACTCCACTGTCCTCAAAACTTTACTTTCATTAAGTGGTGACTTGTGGCTACGCATTGTATACCTGCGAGAGTATA
ATTTCTTTAAAAATTATTTGGAAAAAGAAAAAGACACTCTTGGATGAGTTCTTTAGTGCT
>M00285:128:000000000-BF978:1:2101:4114:15877_1:N:0:46
ACTATTGGAAAATAATTGTAATGTATGTATTGCAAGGTGCTGAGTCGCTTGGTAACAGTTATCCGACTGTATCTCCTACC
ACTTTACAGTTCATCACTGATATAGCAACTGATTTCCAATTTGGCTGAAACAGCGTTCTCAAAACTAAATCCATTCATTT
GCAACTTTCTACACT
>M00285:128:000000000-BF978:1:2101:17007:15884_1:N:0:46
AATGCACAATTTCAATGAAATAAGAGAATAGAAGACCTCTGATTTCCTCCTTCCGATTCATGATACTGCATATATAAATT
TTAAGTTTCCAACATTATTCATTTGCAGATTTTAAAAGAGAAAAAATAATGGCTTTTGCTAATACTATTTAACCAGATCA
TTACCACTTGTTGAAAACTG
>M00285:128:000000000-BF978:1:2101:3967:15885_1:N:0:46
ATGGGAATCTTGGTCAGCACAGACCAGATGGGCCAAAAGGCCAGATTCTGTGCTGTGTGACTCTATGACTCTCTGTGTAG
ATGGTGCCTGAGGGCCCGGGTACTTCCAGTATTTTCTGTTTTATTTCCATTCTGCCATTGTACCTTAGTTTGCTCTCACT
CTATGTGAGAGAAAGGTTGGAACAGATCCCACTGAGGAATCACATCTCAGGCTAGGGTTTCACTGTCTCACGTCTGCTGC
TTGCTACTGGCAGGGTGGATAGGCCCTAACAGTGGATCGCAAATACATGAGCCCGTTATC
>M00285:128:000000000-BF978:1:2101:16741:15887_1:N:0:46
ACCGTACCTCTAATTCCATGTTCTTGCTTATCCCGATAACTCCCTCACTTATCCAGTAACTCCCTCCGGCCTAAAAATAA
ACTCTGCTCCCACTGCTCCTTGAGGAACTGTTCCAAAGACTCTTGATTCGTCAGGAGAAAAGACGTTCACCTCATCTCTG
CCTAAAACTGAGCTTATTTTTAACTAATGACCACTCATTCTAGATTCTCCCACAAGGAACCACCCTCTCCACATCCACCC
AGATAAGAACCCTCATAACCTTACATGCTTTGAACCAATCACCTCTCACTCTTCTAAGCT
>M00285:128:000000000-BF978:1:2101:3345:15887_1:N:0:46
GCAACTGAGCAGCTTCCAAACCAAACAGTGATACATTGAGTTAGGATGCTCTCAATGGTCCCCCTATAGAAGGTTTTCAT
GACGGAGGGATGTGGGTACGCTTTCCTCGGTCTCCGCAGGAAGTAGAGGCGTTTCTGAGCTTTCTTCGTGAGGGCCGTAA
TGTTAGTGGACCAGGTCAGGTCATCGGTGATGTTCACCCCCAGGAACTTGGTGCTGCATACTTGTTCCACAGCAGACCCG
TTGATGGTCAGCGGGGCGTGCACACGGTGACCCCTCCTAAAATCCACTATCATCTCCTTG
>M00285:128:000000000-BF978:1:2101:13631:15888_1:N:0:46
CAATCACAGCATCTTTTAGATCATTAATTAACTCTACTTACACAATACCAGGTCAAATATAGTCTGCTCTTTTGTTGGCT
CCAGAACGTACTGTTCCAAGAAACTATCTCAAAAATGCTTGATGAATTCATCACCTAGGCCACTTTTAACATTCTGATTT
>M00285:128:000000000-BF978:1:2101:8080:15892_1:N:0:46
GATCTACACTCTTTCCCTACACGACGCTCTTCCGCTCTCTTCTTAACTCTCGCCCTTCCGCGCGCTCTTGCATGCCGTCT
TCTGCTCGCACCATAAAAAACTCCATAACGCTCTTTACTATTCCTGCTCACTATCTATGCACGACGCGTCCCGCTTCCGA
CCGGGTACGGCGCAGACATGAATGGAGCACTGCCATGTATATATCCAGCGCAATCTCGATCAGTTAATCTATGAGACTCC
GAATAGCTAACAGAAGAAGAGAATAGGTGCAGGCATAAGAGTACCTAAGAGGTGTGGGC
>M00285:128:000000000-BF978:1:2101:3129:15892_1:N:0:46
GTACAGCCCATGTAGTTACTATGTTATAAAAAGGAGATAGATGGACAAGGTCTAAGGAAGTATATTCCAATTAGCTCAAC
ATCAGCAACGGGAAAGAAAATAGTGTGCTTTCGTTCTATAAATACAATGTACTTTGCAGGATGTCTAATCCAAATTAGAG
TGTCTTGCCTCACTTCTCCTCAAAGTCTTTCCACCAATGGAGTGTTTAACACTTTTAATGATGGAAGTTCCAATATTCAG
GACCAGGCAGTGCACATGATTGATTCCCCACCAGCCACCTAAACATTCATGCCTCCACA
>M00285:128:000000000-BF978:1:2101:20983:15896_1:N:0:46
AAATGTGGAGACTTTGATATCAACAAAAATAGGGTGTAGGTTTAAAACAGAGATGAGGAGGAATTTCTTTAGCCAGAGGG
TGATGAATTTGTGGAATTCCTTGCCACAGAAAGCAGTGGAGGCCAGATCATTGGAGATATTCAAGAAGGAGATAGATAGA
TATCTAATTGGTCGAGGTATCAAGGGATATGGAGATAAGGCTGGAATTTGGAGTTAGACTAAGTTTTTTTTTCATC
>M00285:128:000000000-BF978:1:2101:16810:15898_1:N:0:46
TCCTTTATTCCCCCTCTTTTTGCATTTCCTAACTTTTACGATTCTTTGGTCACATTCTCCTCATTTAAGCACCCTCATTT
AACCATCAGTCAGATGATGTCATGCACAGCTCATCTCCATAGCAACTGTTGCCTTACCCTAGCAAAGATATTCCCTTCAT
CCTACCCCCACTGCATCTTAAAACCAATTTTTTTTCCTGCCTTCTTTCCCAGTTCTCATGTAGGATATTTGACCTGAAAC
ATTAACCATTTCTCTTTACACAGATGCTTCCCAACCTGCAGAGTGTTTTCAACAGTTTTT
>M00285:128:000000000-BF978:1:2101:29456:15901_1:N:0:46
GAAGGCGTTTGAGCTGTGCCTGGCCACACAGTCATGAGCGTAGAGAGATTAGAGCAGCGGAGCACACATCCTTGAGATGC
GCCTGTGTTGATCGTCAGCGAGGAGGAGATGTTATTACCAACCCTCACTGACTCTGGTTTCCCAACACAATCGAGGATCC
AGTCACAGAGGGAGGTACAGAGGCCCAGGTCTTGAAGCTTGTTGATCGATACTGAGGGGATGATGGTGTTGAACGCCGAG
CTGTAATCGATGAACAGCAGCCTGACGTATGTTTTGCTGTTGTCCAGGTGCTCCAGCGC
>M00285:128:000000000-BF978:1:2101:24490:15901_1:N:0:46
GATCTACACTCTTTCCCTACACGACGCTCTTCCGATCTGATCTACACTCTTTCCCTACACGACTCTCTTCCGATCTCATC
TACACCCTTTCCCTGCTCGTCACACTTCCAATTAAATTGCAAATGTTTTACTATCAGCCCTTTCACCCCACTAAATTGAT
CATCATTATGTAACTAACGGCTGACACTGATCCCAGTACTACCAAATCAACAAAGTCTTAAATAACCTCTAGATGTCATG
CTTAGTGGATTACAACTTTTATGAAACGCTCTTGAATATGTCACTTTTATTCCAAATCT
>M00285:128:000000000-BF978:1:2101:6356:15902_1:N:0:46
CTGAGCACAGTACTCCAAGTGGGGTCTGACCAGGGACCTACACAGCTGCAACATTACCTCTCGGCTCCTAAATTCAGTTC
CATGATTAATAAAGGACAATACACCGTATGCCTTCTTAACCACAGAATCAACCTGCGCAGCTGCTTTAAACGTCATATGG
ACTCGCACCCCAAGCTTCCTCTGATCCTCCACACTGCCAAGAGTCTTACGATTAATACTGTATTCTGATATCATATTTGA
CCTACCAAAATGAACCACTTCACACTTATCTGAGTTGAACTCCTTCTGCCACCAGTTTTT
>M00285:128:000000000-BF978:1:2101:17484:15902_1:N:0:46
GAACCCCGATCGCTGGTGATGTAACAGCATCGCGCTAACTGCTACGCTATCGTGCCGCCCTTTTGATGTGGTTTGTTCAG
TCTAGCAGTGGGTTAGTGGTAACCCTTGATGTTGACACCTGGTGAGTACAATACTGTTGAAGACGGCTGTGTTTAGGACT
TCTTTCCTTTCGGGAGGCGATCGTAGTCTGGCATTGAAGTGGAACACATATTACGAGTGTGGTTTTGCACTTTGGGAGGT
CAAATA
>M00285:128:000000000-BF978:1:2101:13515:15903_1:N:0:46
TAAAGAGTCTCAGACCTAAAACATTGACTTTCCACAGATGCTGCCTGACCTGTTAAGTTTTTTCCAGCATTTTCTGTTTT
CGATAAGGGATAGCATTCATGCCTCAAAAATTGAAGGTTTAGGGTTCAAAGACTCAGCTGCCAGCGAGATGAGTATGTCA
CCAGCATCACGGACTTCATCAGCAAGTGTGTTGAGGGCTGTGCACCAAAGAGGGCAATACGGGTGTTCCCAAACCGGAAA
CCATGGATGAACCGGGAGATCCACTCCCTACCGAAGTCGAGGACTGCTGCCTTCGAATC
>M00285:128:000000000-BF978:1:2101:11813:15904_1:N:0:46
AGCCTTAGATTAATCTGATGACAGTCTCAGAGAGCGGAATCTTTGATGGCTGTCCCATTCGAAAGGTGAGGGCTTTGCTG
AAGGTCCTTGTGTGTGAAGTCCAGCAGAAACCCGCTCCTTCAACTCTCAGACCCCAAGAGGGTCTGTCAGTTGCTTAGGC
AACAGGCAGCCTTCAAAAGAAGGGCAACGTAAAATGTTAACCATCTTAGCCCACTTACTAAGGTAAGCAGATGAGCACGG
TTGCCACAGCAACAGCTGAATCTCAAAGAAAACTAATGAATACCAGGTTATTCACAGCA
>M00285:128:000000000-BF978:1:2101:2234:15905_1:N:0:46
TAATGGTAATTTGCGAACTGAGGTTAACAGAGCAGTCTAGCAAAGAGGGTGTACAAAGATCAATGGACAATCATTTAGAT
TGAAGACAAGCTCAAGGCTACTCAAGGCAAAAATGTTTGTGTGGAAGATCAAAGACTGGGAAAAATAAAAATTTTTTTGT
CAACCTTGTTTCTGTGCCATTTCCCGCACCTCTGCTCTCACCCAACCCTTCC
>M00285:128:000000000-BF978:1:2101:28521:15907_1:N:0:46
CATTGGGTCACTCCATGACCTCAGGGTGCCCAGACCATACTCTAACTAGTAGTGTGCTTACTGGAGGGTTTATCCTCAGA
GGAACACAATTAATGAGCACCTAAGTGTTCCATCTGTCTGTGAGGAAGTGGACTGTCTCCTCCTTTTTGCTGAGGTGCTG
GGCCCAAGGGGTTGCTCCCAGCTAAGTGACCTACCCATTTCAGGCAGTTCCAATCAATGGAGGAGATC
>M00285:128:000000000-BF978:1:2101:6685:15908_1:N:0:46
CATGAGACTCCACACTTATAAAAGCAAGTGTTCAGTAACAGCATACTCATTAGGCATCAACTAAAAGCAGATGGACAATT
AAAAACTTACTAATACTTGAATAGACATGCATGACTTCTTCTGGCATTTTTAGTGGGTATCTATCACATAAATACCAATG
CATTTACCTGTTGAGCCTCTTGGCAAAAGAGAGTCTCAGTTTGAAACTTCTGGGACGGAGAGTTAACTTGGACAGTAAAA
TCTTTATTTCCATTATTAACT
>M00285:128:000000000-BF978:1:2101:7094:15908_1:N:0:46
CCCGGCCCGAATGAAGGCCAGCGTGCCATAAGCATTCCTCACTACCTTTTTTCTCTGGTGCGTGGTGGGCTGCACGGTGA
TCTTATGGGAGAATATAACATTATGAGGGGCACAGATGGGTTGACTGTTTGTCTCTCTCTCCCCAGAATCGGG
>M00285:128:000000000-BF978:1:2101:12081:15909_1:N:0:46
GACCTCAGTAGCAGGTCTCAGATTCCACATTTGGATTTTAATGTCTGCTTAAACTTACAACAGTAACCAAAATCTTAATT
AAAGAGGTAGATTTTATCTATGAACAAGAAAGGTTTAGACTTTGGAGACTGCAATGGGGATCCACACCTCAAGGTAGTAT
GACAATTTCACTCAGCTTTCTTCTGCTTTGCAGAATTATCAACAACTTGCATTAATTTAGCAGAATGTCCCAAGCACTTC
AAAGTAGCATTTTTCAAACTCTGACACTGAACCACAGAAGATGGGATTAGAGCAAGTGTC
>M00285:128:000000000-BF978:1:2101:15444:15910_1:N:0:46
ACGCTGCACGCAAGGCAGATCCAAGTACTTTCCGCCTCTGTGAAGTCAGCTAGCTTCTCTCTGAGTTGCATCCAGGGTTG
CTAACTGTTCATCCCGCTAATCGCTAATTGTGGCCAGAGGGAATGTAGTTTGGGAATTCTGCTAAGAGAATGGTATGTTA
ATGGGGCATACCAGGGCTAATTGGGTGCAGTAGCAAAATATGAAGCAGGAAATGGTTGAAGAAAGTAGGAAGGTCAGACT
GGTGCGTGCACGCAGGTGAGGTGTGAGCAAGCAAAATGAGGACTAGGTAGTAGCTTCAA
>M00285:128:000000000-BF978:1:2101:5524:15910_1:N:0:46
GTCTCTCTTTCCCACCCTTCCCTTCTGAGCAGCAATACCAGTCCCAGTGCCAGAGACCTGGTTATTCCAGCTAGGCCCCT
GCAGGTCACCCCCCTCAACAGCCTCCAAGGTGGAAAACCTGTTTGAGGGGAACAGCCTCTTGGGTTCTTTGCTCTGTCTG
CTTGTCTGACTTCTTCTTTCTCTTCCCTCCCCTGACAGTCACCATTCTATCTTCCACCTGGACCCCAGAAGTACCTGCTG
TAAGGGGGGTGACTGTCTCCTGATGAACTGTCTACATCACTCTCTCTCTCACTTATGCTG
>M00285:128:000000000-BF978:1:2101:3214:15910_1:N:0:46
GTCCTTATGATTGTCGCACACCACTGGATTACATTGGACTATCTTTTAATTAAAGTGGATTAGCATGTCTAATTTTCTAA
TATCCTCACTGCATATCTCTGTTTCCCATCATCTGCAGGGCAATATTTCACCAGCTTTTCAAATTGACTAGAATTCGCCA
CCA
>M00285:128:000000000-BF978:1:2101:21524:15911_1:N:0:46
CAGACATATACAAGGACCGTTGTGTCAGGAAGACCAAAGATATAATGGCGGATCCTTCTCACCCCTCCCATCATCTCTTT
ACAATTTTGCCATCTGGGAGGAGGCTCAAATATATCAGGGCGAGAACGACCAGGCTGAGCAATAGCTTCTTTCCGCAAGT
CATCAGAACTGCGAACTCTCTCATTCCTCCATCTTCCTTGTTAACACTAAGCGATGCTAGGTGCACAGAGATGCACCAGC
ACTTTAAATGTCCGCCACCAGCCCGTTCACTTTAATAACTATTTATTTAATTACCGGCCG
>M00285:128:000000000-BF978:1:2101:26166:15916_1:N:0:46
TTGGACCCGCTACTTGCTGGACAGTTTATGAGTCTGTCTCCATCCCTCTCTGTGATGCTTGAAGCCAAATTGTCTCTGAA
TATATACAATGAAACGCCATATGTAAGTTGTTGTTGGTTGGTTCGTAATGACTAAAAGCTAGGGCTAGATACCTAACCCC
AGTTAATCTTCCTTCTTACCAGCCCTTCAGGGATCTTCATATTTACTCTGCACCTCCCCCTTTCTTGGCAGCTTTTATCC
CTAATCTTTCCAAGTTGAGAAGTCA
>M00285:128:000000000-BF978:1:2101:6561:15917_1:N:0:46
CTCCACTGACGGGCCGGTGACTGTCTGGTTAACCATTTGCCGGTCTGGACTTAGAGCGGAGCCAGCCGCCTCCACTCACG
GGCCGGAGCCTTTCTGGTTGGCCAATTGCCCGGCCTGGACTTAGAGCGGAGGCAGCCGGCTTCGACTGACAGTCCGGTGC
CTTTCCGGTTAACCATTTGCCGGTCTGGATTTAGAGCGGAGCCAGCCGGCTCCACTGACGGGCCGGTGACTGTCTGGTTA
ACCAT
>M00285:128:000000000-BF978:1:2101:17802:15918_1:N:0:46
CGATCTAGGCAGCAGCTTTTACCACACTATATGCCCCTCACTCATGTGAATAGGGTGCAGCTTGTGAAAAGAGCTGGTGA
GTTTTCATGAGATGTTTTCATAAAGTTCCCAAAAATGTGAAGTG
>M00285:128:000000000-BF978:1:2101:18666:15920_1:N:0:46
GTTTATTTTTTTGTTTTTACACACAGAGAGTGGTTGATATCTGGAACTCACTGCCCACAGGAGGTGATGGACCAGATATA
ATCACAATGCTTTAGAGACATTTAGACAGGTATTTAATTGGGCAAGACATAGAAGGATACTGATCTAATACAGGCAAATG
GGATTACTATGAATGGTGAAAGAACAGCACGTACAATGGTGCACCAATCTTTGTATACAACTCAATTGATGCTGACTGTA
TTGTGGAATCCATTCATAATGTCTTCTTTTAATTTATCTTCTGCCTGGTGGATTGGAA
>M00285:128:000000000-BF978:1:2101:7680:15921_1:N:0:46
TGATCGTGACTGTCCATGCAAATACCTGTGTTCTTCTACAGGTTAGCAGCAAAGTGAATTCCGTCACTTTGTTCCACAGT
ATCTGCCACTCTGAAGAGCATCCAAACTGTGGTTGTCCACGCAAACACCTGTGTCCTTCTACAGGT
>M00285:128:000000000-BF978:1:2101:17708:15921_1:N:0:46
TCCCGACGCGGAGGTCCCCCCGGGACGGATCCGGAGGGTCTAGCCGGCCGACAGGCGGCTTTCTCGGGCGGACTACCGGA
GCTCCGGCCCGCCGAAAGGGAACTTTGAGAATTGCACTAAGTCCCGACGCGGAAGTCCCCCCGGGACGGATCCGGAGGGA
CCAGCCGGCCGACAGGCGGCTTTCTCGGGCGGACTACCGGAGCTCCGGCCCGCCGAAAGGGAACTTTGAGAATTGCACTA
AGTCCCGACGCGGAAGTCCCCCCGGGACGGAACCGGAGGGACCAGCCGGCCGACCGGCGG
>M00285:128:000000000-BF978:1:2101:10160:15921_1:N:0:46
AACCAAGGAGGACTGAAAATATTATAGTCTGATCCCCTGTAATCTCCTTCCCTGCTTCCTTTAAAGTCTAGGATCTGGGG
CTGGCAATTGATCCATTTTCAAATATGCTAGATGCCTTGATAACTTCTCTTTTGGAAGATAGCAAAGTCACTACGGGTGC
ATTCATTATTACTGCAACCACCTTGTTGTGACCCTATGGTGCAGACTCACCAACCCATGGGAATGGCCAGCTTTCAGTCT
CCTTAATTTCTCCAGCACACTTCTTTTGCCAATACTTCAAG
>M00285:128:000000000-BF978:1:2101:22988:15922_1:N:0:46
ATTGATTTTCCACATTTTACACAAACCCAATTGTGTAACTATTGGAAAACAATTCAACGTTATGTATTCCATGGTGCTGA
GTCGTCTGGCTATTTCCTATTTGGCTGAAACAGCGTTTTATAAGCTAAATCCATTCATTTGATTCTTTC
>M00285:128:000000000-BF978:1:2101:2632:15923_1:N:0:46
ACCTGTTTCACGGAAGAGAACGGAACAGCAAGACGCAATACCAAGGAATTTGGCGGCTTAGATTCATGGAAAGCATCAGC
ACAGAAAATTGCCCATCGGCTCTCATCGGTTCTGACCATCCGTAATGCCATCCATTTCCACTAATCCGAAAATTCCTCTC
AATTTGTGCCCTCCACCCCTCTTCTGAACATTCCAGTCAACTCCGCTCAGACTCTACAACTTAACCTGCACACAAAGGGC
AATTTACTGTGGCCAATTAACCTACTAAGATGCATTCCCTTGGGACGTGGCAGAAAAAA
>M00285:128:000000000-BF978:1:2101:15917:15924_1:N:0:46
TGTGTCCGTTTATTAGGGCTGCCACATTGCTTTAAGTAAGTGAAAGAGGGAAAAGTAAATATAATACAGAATCTGCCAGT
TACCTATTCTTGAAATATGACCATTAAACTTGAAAAGCAAAATTGCAGACCATTCAGAAAAAGTACATTGAGATCTAAAT
GTTTTTTTCCAAAATC
>M00285:128:000000000-BF978:1:2101:9036:15924_1:N:0:46
TTCAGTGTTCTGAAGATGAAAGGGCCGCCTCTTTGCCCCCTAATGTTAAAAGGGAAAATAAAGCTGTATAAATACTTTGC
CTGAAGCCAAGCTAAGTATTTCCAAGGCATGTAAGGCAGGAAAGTTTTCCTTCACTTGTTTTTGTGCACCTTTTACAAAC
GGGCTTTTATTGCCTGCTCCTGGTTGTCAAAATTTCCTTTTATTATCAATATAAAAATAAGATTTAGTGGTAAACGTCTT
TATGAAAGATGATA
>M00285:128:000000000-BF978:1:2101:4218:15925_1:N:0:46
GTGGAAGGAAACCAGAGCACCGGAAGGAAACCCCAAGTGGTCACCAGGAGAATGTACGAGCTCCACATGTACAACATTCA
TGCCTCTGTGAGGCAATGGCTATACCTGCTGTACCACTGTGCCATCCATTCTCAACCCAGGAGAGGTGTGGAAGCTCGCT
CACGACATTCAAGACAGATTCATATATTTTCAGATTTTAAGGAAATCAGGGAATATAGGATTTGTACAGGAACGTGGCAC
TAAGGTAAATGATCAGCCATTAATTAGTAATTGGTTTATTATTGTCACCTGTATCA
>M00285:128:000000000-BF978:1:2101:26539:15928_1:N:0:46
TCCATAGTAATAGCAATAACCAGAGGCCCAGACCAAGACAGAGAAATGCTTAACTAAAGAGGCCCTGTCATTAGGACATC
AGACCCAGGAGGAGAAATGAGGTCCTTTTATGAGCTGATCATCACCGATATTGATGTCAGGAGTAATCCATCGTGCACTT
CTCTGTACCTGGCTGGT
>M00285:128:000000000-BF978:1:2101:18906:15930_1:N:0:46
CCAGCAGTCTGTTTTATACTCATTTCCCTCAAGTCCAGCAACCTTTCAGACACTACATTCCAGATTATACTATTATAATC
TATAATATTATAATATAATACTATAATATTATAATCTATATTATGATATTATAAAGTGAAAAAAAATTCTCTACATGCTG
GTGGCTCTTTTGCTTCTAGTTAACTGTTACTCTTGCCAATGGAAGCAGCTTCACCTTATTCAGACTATCAATCCCTTTTG
TGACTTTGAGCACCTCTTTTAGGACGCTCCTCAACCACTCCACTCAAAACAAAATGGCAT
>M00285:128:000000000-BF978:1:2101:27464:15931_1:N:0:46
ACCACCAATGGTTTCACCTTCCCTATAAACTGACATTTAAATCCTTGTATTTTTATCTTAGCACTCTGCCTCAATTTTTT
CCAGCTTTAGTCATTCCCTGTTCCTCCTGGAACTCTGACTATTCCCATCTTCCCACACCAGGTCTTCTGTCTCCAGCACA
GGTGACAGGGCTCTCCGCTGTATTTAATTAATTCCAACTTTTGTCAAACGATTTATTTAAGAAATCATATTTGTGTGTCT
TATGAGAATAGATTGAGTGAGCCAGTGCTTTCCTCTTTGGATAGAAGGAGGATGAGAGGC
>M00285:128:000000000-BF978:1:2101:3107:15932_1:N:0:46
CCACCCATCTTCTTAACTCCACGAAATAATTTGACAGCTTCTTCTCGAAGCTCCAAGTGTTTGTTCTGGAGGTCAGTGGG
TGCAAGAAATGGTCTATCTCCTCCACAAATCTAAAGGATAAGAAAGTATTTGAACTAAATAGGAATAGAAGTGAACACAA
GGGAGTAAGTAAAATTGGCACAAGACTAAAAATTTGCAAAAATTAATCTAAAAACCCAACCATGACATCAAGGCTACAGC
CTGGTTCAGTTTTGTGCAGTTGCAAAGGGAAAGGATGGCATTGTTGGAAT
>M00285:128:000000000-BF978:1:2101:22880:15932_1:N:0:46
TCAGCCCCTTAGCCTAAATCAGCCCCTTAACCTAAATCAGCCCCCAAGCCCAGATGCTGAGGGAGTCTTGAATATGGCAC
AGATCGTAATAAAGGCGAGTGGAGCAAACCAAGATAATGAACCCGTGGGCCAAAAAAAAGTGGCAGGGTGTACAGTGTCA
TGGAAGCTCTAGTAATGAGATGAATGAACACAAGAGGGACTGGTTTCCCACTGCCCGATAAATCGCAACCTAACCGTGAA
AGTGACACGGTGTTCATTGTCTTGGTCCGCAAGG
>M00285:128:000000000-BF978:1:2101:20257:15936_1:N:0:46
GTAAGATGATGTTCCAACTCTTGTACTCAATGCCCTGAAGCCTCAATCCCCAAAAGACTTTTTCACCACCCTGTCTACCT
GTGTTGCCACTTTCAGAAAAGTATGTACTTATACTAAGTCCCTCTGTCCTGCCACACTCCCCCGGGCTCAACCATTTACT
GTGTATGTCCTGACATTGTTTAATTTACCAAAATGCAACACCTCTCATTTGTTCAAGTTCAATTCCATCTGCCATTCCTT
GACCCACTTTCCAAGATAATTTAGGTCCTGTTGTAACCTTAGACA
>M00285:128:000000000-BF978:1:2101:19112:15939_1:N:0:46
ACAGTAAACGCATGGAGTATCTACTGGAGCACAGTTGTTTTGTATGTATTTCATGGTGCTGAGATGTTTTGTAAAAGTTA
TTTAGCAGCACCGCTTACCCCTGAAACGTTAATCGCCTATTTGAAACACATTTCCTATTTAGCTAAAACAGCATTTAATA
AGCTAAAATCATTTATTTGCCAATTTTATCAGTAAACCCTTGGATATCTACTGGAAAACATTGTAGTGTATGTATTTAAT
GGTGCTGAGCCGTTTGGTAACAGTTAATTAACTGCACCTCTTACCCCTGATCAGTTAAT
>M00285:128:000000000-BF978:1:2101:12485:15940_1:N:0:46
TCCATGGCTGAGCCTCCACAGCCATTTGCAGTGGAGAAACCAAAGTTGCACCACCACCTGTGTGCAGAAATTTTCATCTC
TGTCCTAAGTTGCGTACCCCTTATTTTGAGACTGTGACCCCGGTTCCAGAACCCCCAGCCAATATTGTCACCTTATTCAG
ATCTTTGAGTCCAGTTTCAGTGCACTCTCCTCCTCATTTTGCTAAACCCCAGAGAATGCAAGCCTAGTCCACTCAATATC
TCCTCATATGGTAAACATC
>M00285:128:000000000-BF978:1:2101:7562:15940_1:N:0:46
CCCACAAATTCAAACAAGCTTCTCCCACGACAATCATTGAGCTATACATTTAACACTGATCCTTTTGACCCTGTGCCAAT
TTGCACATGGCTCCAGAGATTACATTTTTGGTTCTGCTTTTTAATTTAGATCCTAGCTGCTCAAATTCCCTCAGCAGAAC
CTCTTTCCTTGTTCTACCTACATCATCGGTACCCACATGGACCACAACAGCTGGATCTTTCCCCTCCCAATCCAAATTCC
TCTGCAGGTCAGATGAGATGTCCCAAACCCAGGCACCTGGTTAGAAACACAGGACTCTC
>M00285:128:000000000-BF978:1:2101:13109:15940_1:N:0:46
CTCTTGGGTGGGTAGGTGGAAGTAGTAAAACTGTTTTGTCCTTTGTTTGAAATGTATCTTCTGATAAGGTATTATTCTCA
AATAATAGATGGAAATTATATCACAGAAACAATCCATTCATTTCAAGCAGTCCACGTTGACATTTATCCACCATGCAAGG
TGTCACAGCTGTTGATTGTATGGTATCCTTCTTTTTGCTTTGGCTTGTTAAACCCTTTGTCATGTCTGTTGTTTCTTTTA
TGGAAATAAAAATTGTAATTTACAAGATAGCAACATGGATCATTTGGTAGCAT
>M00285:128:000000000-BF978:1:2101:8124:15941_1:N:0:46
CAGGAGCCTGAAGACCCACACTCAATAATTCAGGAACAGCTTCTTCCCCTCCGCCATCAGATTTCTGAACAGTCCATGAC
CCCATGAACACTACCTCATTATTCCTTTATTTATTTTTCTAATTTTATGTCTTTCTACTATACTGCTGCTGCAGAACAAC
AAATGTCAGGTCATGTAAGTCAGTGATAGTAAATCTGATTCTAATCCTTGGAAAGTATATAAAAAAAAAGTAAGAATAAC
AAATATTAGGAAAGTTAGGAGCCACCATCACTGCTTCCAGTTCTAAGCAAGGAAATAGTT
>M00285:128:000000000-BF978:1:2101:10728:15941_1:N:0:46
CACATTTTTCTTTTCTTCCCTCAGTTAGTTGATACTGACTGCAAGAATGTGCCTCCTCTGGAATTGTAGCAACAGCAGTA
GGCCAGCCTGGTTCATTACTCAAAGAGATCATGAGTGGTCTGTGACCTACCTTTAGATTTGTTAGAGAGCCGTAGATAGT
TATAGAGTGACACAGCATGGAAACAGGCCCAAAGGGACCACACCAACTATCAACCACCCAATTACACTAATCCAACTCTC
AAACTATTTTATTCTCCCCAAATTTGAATCAATCCCTCTACATTTTATCACTTAACCAC
>M00285:128:000000000-BF978:1:2101:28207:15942_1:N:0:46
ATCTCTCTTTATATTTAAATGTCCAAGGTCAGGTAATTACCTGCAATAAATTCTGTGATGGATAACCAGATAATTGAAAC
GTTTCATAATATTAAAATTAATTGCTTTATCTGGTTGAAAAGAACAGCAGATGTGCTTTGGAGAAAATGACATGTATTTT
ATACTAATATTTCTCAGGA
>M00285:128:000000000-BF978:1:2101:9190:15946_1:N:0:46
AACGTCCAGGCTTAACAATAGCTTCTTTCCGCAAGCCATCAGAACTGCAAACTCTCTCATTCCTCCATCTTCCTTTGTTA
ACACTAGGAGATGCTAGGTGCACAGAAATGCACCAGCACTTTAAATGCCCAACACC
>M00285:128:000000000-BF978:1:2101:25179:15948_1:N:0:46
TTTCAGAATTAAGGGCAGAATGTGAAGGCACGTAAAAGAGAGTCATAGAGTCATACAGCATAGAACAGGCCCTTCGGCCC
AACTGGTCCATGCTGACCAAGGTGCCCCATCCAAGCTGGTCCCACTTAACAGCGTTTGGCCCATAACCTTCTAAACCTTT
CCAATCCGTGTACCTGCCCAACTATCTTTTAAAAGTTCTCAATGTACCTGCC
>M00285:128:000000000-BF978:1:2101:8050:15949_1:N:0:46
TCTGGAACAATTGGTCGAGGCTTACCGGTGGCAGTGTCACAGAGGAGAGTTCCCCCGCCAGGGCCCACGAGGAGATCCTA
CAGCTGTAATCCTGAGACTGCGGTTCTGTAGTTGGGCATCTCTGGGTCTGCCTGTTCCGCCTCTGCCAATGCTTGGAAAC
TCACCCCTCATAAGAGGACCTGGTCCACCGGCCTTGAAAGCACATCGGCTATAATGTTGTCTTTGCCGGAGATGTGTCTG
ACATCAGTGGTATACTCCGAGACGTAAGACAGATGCCGCTGCTGTCTGGCTGACCGTGG
>M00285:128:000000000-BF978:1:2101:17109:15950_1:N:0:46
ATCGTGACTGTCCATGCAAATACCTGTGTTCGTCTACAGGTTAGCAGCAAAGTGAATTCCGTCACTTTGTTCCACAGTAT
CTGCCACTCTGAAGAGCATCCAAAATGTGGTTGTCCACGCAAACACCTGTGTCCTTCTACAGGTTACCGACAAAGTGAAC
TCCACTGGACTACTCCAGAAATCCATCCATGGATTTTAGTGACAAACACAGTTAC
>M00285:128:000000000-BF978:1:2101:9667:15951_1:N:0:46
CTGCAGATTTCCCTCAAGCCACGCACCATCCTGACTTAGGGACACATCACTGGACCCTCAATGCCAGCAAGTTCCCTAAC
TTATTACCCAACAGTACCGTTGTTATACCTTCACTGGAAAGATTGCCGTGGTTCAAAATGGTGCTAACCATCAACCTCTC
CAGGGCAATTAGGGATCGGCAATAATGTTGACCTTGCCAGCGACGCCCAGATCCCAAAAGGCCACAGGGTTCTTTGCTCC
AGAAAAGAGAAGGCGGAGGAGCAAGCTAATAAAGAATAGATCGGAAGAGCCACGTCTGA
>M00285:128:000000000-BF978:1:2101:19529:15951_1:N:0:46
CACTCACACACACACACTCACACACACACACACACACGCACTCATTTACACACACGCACACCCGCACACACTCGCACGCA
CACACCCTCTTGTACACACACACACACTCAACCACACACAAACTCCCTCACACACACCCGCTACCACCACAAACAAATCA
CACACACCCTCCCATACACTTACAATATTCCCTACATACTCTACCAAAAACCATGTTACTAAACCAATACCCCCCACCAA
CAGTACAGAAACCCCAACCTCCACGATTCTCTGAATACTTAAAAGCTTCAACATGACACC
>M00285:128:000000000-BF978:1:2101:25044:15952_1:N:0:46
CATGCGATTTGTGTAGAAAGCGGCAAATGCATGGTTTTAGCTAATAAAAAGCTTTCAGCCAAATAAGGAATCTGTTGATA
TATCAGAGATTACTATTTCATGGGTATGAGGTACTGTTAAATAACTGCTTCCAAACGACTCAGAACCATGAAATACATAC
ACTACAATTGTTGTACTGTAGCTGCTCCAAGAGTTTTGTGTAGAAAGTGGCAAATGAATGTATTTATCTTATAAAACGTC
GTTTAATCTAAGTAGGAAATCTGTTGTTGTATCAACGATGAACCTTTCAGGGGAAGAGGT
>M00285:128:000000000-BF978:1:2101:3959:15952_1:N:0:46
TTGAACAGGTTAGGACTTTATTCCTTGTAGCGTAGAAGAATGTGGGGAGATTTGATAAAGGTTTACAAAATTATGAGGGG
TATAGACAGAGTTAATGCAAGTAGGCTCTTTCCATCTAGATTAGGAGAGGTAAGTACGAGAGGATATTGTCATGATTCTG
AGCACTGGCCCTTGATTTGGCTCCTTAGATGCCTCGTTGTACAGCACATGGATTCCATGCTGGACTGATTGCACAATGAC
ACACACCTGAGCCCCAATGGGGCCCTAACATAAGTACCTGGGTTTCTCTAGTAGTAGTTG
>M00285:128:000000000-BF978:1:2101:8699:15952_1:N:0:46
ACAGAAAATTACATTTCAATGTATTGGAACCTCCCAAGCAGCACTTTTGAACAAATTCTGATGCCTGTCAGGCATAGCAA
CTCACAGCAGGTCACTGAGATAATGTGCTGATAAATCTGGCGATTCTAATATCTAATGGTTACAAAAAATATTTCCACAT
CTAATGTCTTCCAATGTGGGATAGCTCCACATCTGTGTATTGATTGACTAAACTGACATCACTCTCCCTTTCCCATGTTT
CCCATCAGAGAAGTACGTATTGCAAAACTGCGAGTCTTGATGTGGATGCAGTGGAAACTT
>M00285:128:000000000-BF978:1:2101:5476:15953_1:N:0:46
GCTACAGGGCAGTGCACTGCAGGTAGACAATAAGGTGTAAGTCATAACAAGGTAGATTGTGAGGTCAAGAGTCCATCTTA
TTGTATAAGGGAACTCTTCAATAGT
>M00285:128:000000000-BF978:1:2101:8479:15954_1:N:0:46
TGGAAACACATTTCCTATCTGGCACACAATGTTCTCTTTTGAACATTTTCTTATATTTAAAAAGTAACTATAACTTTTGT
AACATTATCTTGATATCTACAGTTTGGTAACACAATGACAGCATTGTAAACGCCATGTTTACAAACCTATATTTGCCAAG
ATCTCTGCACTAAATACAGGCTGTGACGGGGATACTTATTTTATGGGTTTGCTAATTTTGTAACTAATCAACAACAAAAT
TACTTCTAATTATACAGTGATATTAAAATTGTAAAACATTCCAATCCACTTCACAGGGGT
>M00285:128:000000000-BF978:1:2101:9543:15954_1:N:0:46
TGCACCCTCCCAAGTGCACTCACCCCCAATCCTCGCTGCACCCTCCCCAGTGCACTCACCCCCAACCCCCCCTGCCCCCC
CCCCCGTCCACCCCCCCCCAAACCCCACCCCCCCCCCCCTCCACCCCCTCCACCCCCCCACAACCCCTCCACCCCCCACC
CCCCGCCACCCAACACCACACACCCAACCCCACCCCACCACACCCCCACCCACTACACACCCCATACCTCCCCACCCTCC
CCCTACCAACCCCCCTACACACCAACTCCTCACTCCCACCCACTACACACCTCCCACCAC
>M00285:128:000000000-BF978:1:2101:4872:15955_1:N:0:46
ACCCGCCAGACTCAGAATAGAGGGACATCCCTTTAGGACAGAGATGAGGAGGAATTTCTTTAGCCAAAAGGTGGCAAATC
TGTGGAATTCATTGACACAGACACTGTGGAGGCCGTCATTCTCTTCTTCCCTTCCCTAGCCTTTTTCCCTCTCTCTTCTT
ACCTCCGTCTCT
>M00285:128:000000000-BF978:1:2101:14123:15955_1:N:0:46
CTTTTGCTCTTCCTCACACAACAGTCTTTGTATATGTCTGCGAGGGATGGAAGCGAGACACCTATGATCCACTCCGCAGC
CCTAACTATCTTCTGGAGGGAATTCCGCCCAGCAGCTGAGCAGCTTCCAAACCAAACAGTGATACATTGAGTTAGGATGC
TCTCAATGGTCACCCTATAGAAGGTTTTCAT
>M00285:128:000000000-BF978:1:2101:14674:15956_1:N:0:46
GTGGATTAGAGTACAGAAAGCAACTGTTTCTTGTTTCGGGCTACTGAGCTATCCTGATGCCATCAACAAATATCAAGGAC
ATCTGCTCTTTACAAATCTGAACTTTATATGGATCATAAGAGAGGCGCAGAGATGAAGCAGGTAGTGCAGCTGCCTTACA
GCTCCAGAGACAAGTATTTTGTGTGTGGACTTTGCACATTCTCCTTGTGACTGCATGGGTTTCCACCCACACCCCAAAGA
TGAGCTGGTTGGTTGGTTAACCCAAAATGGGCAATGCAGACAAATTGTGCAATATATACC
>M00285:128:000000000-BF978:1:2101:24446:15959_1:N:0:46
CGGTTCTGTCTTTGGTGCTCCCACAAAGAGCACAGTCCTTCTTGATTGCCAACCTAAGCATGTCCATAGATATAATACCA
CCTGATCATTTTTTATCTAATTCCAATAACTTTAACATTAGGCAGTTTTGATGCTGTTTAAAAAAGGGTTACGAAGTTTG
GGTTAAGTTAGACTTGCTCCAAATTAGGTGAAGCCTGGGGAAGAGCAGATCAGTGTGATTCCAACATTCGTTGTAAAATC
TGTTGCATATTAGATGCTATTCACCACACTTCCCGTTCCACCTGTCTTCAGAAGAAGCCT
>M00285:128:000000000-BF978:1:2101:24330:15960_1:N:0:46
CCCACAAGGGTTGGCAAAAATATGTGGCACAAAATGATCCATCCCAGCTGAATTACATATGCCAACCACACACTAGTATT
TCTGGCAACAAGATAAAGATCTCCCAAAAGTATGGAAAGGAATAAGTGAAACATTAAGGATTTGATAAGTAATGACAACA
ACTAGCAAGTAAGGGTACTACAACA
>M00285:128:000000000-BF978:1:2101:16906:15960_1:N:0:46
GTTCTGAAAGCTACATCCATTAATTTGCCACATTCTGCACCAAACCCATGCAGTAACTATTGGAAAACAATTAGAGCGTA
TGTATTTCATGGTGTTGTGTCGTTTTGTAACCGTTATTTAACTGTACCTTTTACCCCTTAAACGTTAATCGCAGTTATAG
CAACAGATTTCAAATTTGTAC
>M00285:128:000000000-BF978:1:2101:17436:15963_1:N:0:46
GAAAATTTAATGTTGTTTCTAGATTGCACATTGCTGCTCCTAAATCAGGAGTTCATTATGAATGGGAAGATAATCGTCTA
CCCCCTTAACCTCTTTTGCCTTGCTCACCAAGTGACACGGTGTTGGATGAAATGATAATGAAGGTATGGGAAGCATTTGG
AGGCTGGGAGAGGAAGGGATGAAGATTGGGATGATAAAGAATTTTAATCAGAATGATTGCCTCTTTGAATGTGTTCATTG
CTTGACCCCAAAAATAACCTCTTGGTACTGGTAGGAATTAAGCCATTATTGTAGCCATT
>M00285:128:000000000-BF978:1:2101:19761:15965_1:N:0:46
ATGGTTCAAAAATATATTTTGATGCTATCAAAGGTGGTCCATAGAGCTCACTTGTCTAAAGATAAACTATCCCGTTTTTA
TTCCGATAGATCTCCTTACTGTGTCAAATGTAATGACAGAGAGGTTTCTATAAATCACATGTTCTGGGCATGTTAGAGTC
TTAATAAACATTGGGCAGAGTTTTTTCAAACTTTTTCTGTACCTTTCAAAATAAATTTTAAACAATCCTTTGACTGCATT
ATTTGGGGTCGTTGGAGAAAAAGATATAACTTTGAAGGCTTCCGATTTACATACTCTAGT
>M00285:128:000000000-BF978:1:2101:19741:15966_1:N:0:46
GGTTGGTGCATGGAATGCACTGCCTGGGGTGGTAGTGGAGGCAGATACGTTGGACAGGTTTAAAAGATTGTTAGATAAGC
ACATGGAAGAATGTGGAATAGTAGGATATGAGGGTGGAAAG
>M00285:128:000000000-BF978:1:2101:8440:15969_1:N:0:46
TTAAGTGCTGTCTGCCTCTCATTTGTTTTATAATAGCATTTGAGGGGGTGCCCATAGAGACTGCCACACTTCTGAGAAAT
CATCCTCATTGGGTTTGGCCATAATGATCAAAATCTCCTTTTGGACCCTCATATTCACAACAAAAATATGAGGCTCTGTA
GTCAGAATGATTATTTAAGAAAAAACACCCATAGTTGAATTG
>M00285:128:000000000-BF978:1:2101:5333:15969_1:N:0:46
NNNNNNNNNNNNNNNNNNNNNNNNNNNNNNNNNNN
>M00285:128:000000000-BF978:1:2101:27359:15969_1:N:0:46
ACGGACACGATGGGCCGAAGAGCCTGTTTCTCTGCTGCGTCAACCTGTGAGTGTGAGAGTGCAGTGGGAAGCTGGAACAC
AGCACTTCAGGCAGCACTCACCTGCAACATTCAGAACCCAGGGGCAGGGACTTCTGGTGGACCAGGTGACAGAGGGGCAA
ATAATGAACCCCCTCCTTCCTGTGGGGCACCAAACCCTCCCGTCCCCCATCACCGAGTGGGTTACACCAGATGCATCTAT
CACATTATTTCATGTGGAAAATTGGGGAACACTGTGGGTGACATTAGCAGAGACGGCTG
>M00285:128:000000000-BF978:1:2101:6896:15972_1:N:0:46
TAAAAAACACTGAATTGATCTAATAATAATAGTACTGCAGGGATTGATTCGTCTGGATTAGAAATATAAAGTAATAAGTC
ATCTGCGTAAAGAGATATCTTATGAGTCATCTGTCCACGAATAATACCGCGTATATTTAGAGTCTCGGATTGCAATAGCC
AAAGGTTCTAAAGCAATATCGAATAATAAGGGGCTTAACGGACAACCTTGCCTAGTACCTCGAAAGAGCCTAAAAAAGGA
GATCTTTGATTATCAGTGAATACTGAAGCCATTGGTGTATAATAAATCATTTTAATCGC
>M00285:128:000000000-BF978:1:2101:27258:15973_1:N:0:46
CTGACACCGGGGGTGTGCCCAGCAGGGACTGAGGAATGCTTGTGTTTGTGAGCAGATTCCCGAGTGCCTCGAGGTGTACG
AACAGGTAACACAATCGGCCACATCGTGGATCCAGAGCACGGAAGCCCTTCTCTCTGACGCCATCGACTGCACCTCGGCC
AAGTCACTGAACAAGCAGCTCTTCACACTACAGGTGATTCCGAAACAGCAACAGGCGATCCAGCCCCTCGACCCTGTCTC
CCAGGAGATCTGACTGTTCCCCATCAGCCTCAACTGCTGACCCTTCCCATGCTGGTCCGT
>M00285:128:000000000-BF978:1:2101:5558:15973_1:N:0:46
GCATAACAAGCAATTTTATTTAGGTAAATTTCTCACAGTGTAAATCTATCATGAAAAAAAATGTGCAATGCTTGCAATTA
TTCGCTGATTGTTCACCTTTTCCTTGAAAGAAAAATGGTGCCTTGAATCCAATGTTAGACACCTAATATTTGGATGAGAA
CATACACTGAATTTAAGAACAATAACTCTGGAGAACAAGAACTGATCAGTGCTCTCAATGAGCAAGAACAAATTGTCTTT
ATGTCCCAAGTC
>M00285:128:000000000-BF978:1:2101:22175:15979_1:N:0:46
AACCAGGCAAAAAGAGGAGAGGTCCACTCACAAATCGTTGTTTTCTGTGCAATGTACAGAAAATGTATTGAATTGAACAC
CATTGGGTTGTTACTGGCTGTGTTCAAATTTCAGTAACTTTTGTAAATTCTGTACATCTGTAACTCTGATTGTACTGAAG
TATCAGAAGGGAAATACTGTGTCCTTTTCAATTTACCATAAAGCATATAGTTACCTGTGTCTGCTCTGCTTTGTTACATT
CAAACATCACCCCTGTGTTGCCTTTTACCTTTGGCATCCAGGAATTTAACAATCTCCACC
>M00285:128:000000000-BF978:1:2101:15826:15980_1:N:0:46
AACTCCCGATGACCTTCACGCTTCAGCACTGTGACCATCCTGTGAGTGGACTGAGTGGCAACCAATCCTCAGATCCCACC
CCCAGCAACCCCCTGACCACATGGCAGCTTCTGCCAACAATATAGACATTTAAAAACAATTAAAATTGATTTTTAAAAAT
TAATAATCAATAATTGCAAAATAATGTTTTTAATTGAGCTGCTGTTAGTTAAATTAAAACATTATACGGTTAAATAAAAG
CATCATCACTTAGCTTTTTTAATGAGTACCAGTGAGCACATTTAAATGAATGGGGCTGTG
>M00285:128:000000000-BF978:1:2101:5536:15982_1:N:0:46
AACTGAGAGCTTTGCAACCAAGTTTGTGGATGATACAAAGATAGGTGGAGGGGCAGGTGGTGTTGAGGAAGCAGGGAGTC
TGCAGAAGGACTTGGACAGGTTGGGAGATCGGGCAAAGAAATGGCAGATGCAATACAGCATTGGGAAGTGTACGGTCATG
CACTTTGGTAGAAGAAATAAAGGTGTCGACTATTTTCTAAATGGGGAGCGAATTTGGAAATTGGAGGTGCAAGGGGACTT
GGGAGTCCTAGTGCGGGATTCCCTAAAGATTAATTTGCAGGTTGAGTCGGTAGT
>M00285:128:000000000-BF978:1:2101:28262:15982_1:N:0:46
CTTGAAGTAACACCAGTTGTGATGTAATCAAATCATATTAACAGGTTAGTTCGCTTTGAGTTTCACAGTTCTGCAACACC
ATAGAACAAAAACAACAAGAAAAATACAACTTATTCAATCTTACATCAGTGAAAGGGTTTAAGTCTTTATTCAGCTCATC
TGACCGCTTAAACACCAATGTTACAGGTCCTGGCAGGAGATCTCTTAATACCTGGTCAGAAACAGTCACTTTACAGTACC
TGTGAAAAACAAAGAAATTGCTCAGTCCACAAAAAAGGTCATATTTTATACACTCAAAT
>M00285:128:000000000-BF978:1:2101:29119:15982_1:N:0:46
GCATGAGTTGCCATGTTAGGTTGGGAAATTATATTAAGAAGTGTGATGGTGAATAAGCAATGGCTAACATTGAAAGAATG
AATGTATAGTTTACAATTAATATATATGCTTGAGGCAAAAAACAACAGGAAATTTGGTCTATTGTGGGAATAAAGAGAAT
TTAAAGGTCACAAGATCACAAGACAAGGGAGCAGAAGTAGGCCATTCAGCCCTTCGAGTCTGCTCCATGAGAAGAGAAAA
GATAACATATCTATCACCAATTTCCAGCCTTATCCCAATATCCCTTGATATCTTGATTA
>M00285:128:000000000-BF978:1:2101:13066:15982_1:N:0:46
TGGCACAGCCCATAAAGAGATATTGGAAGAGGTCAGCAAAAGATTATTGAAAGGGGTGGGATTTAAAGAGTGTTTAAAAG
TGGAGAGAGTGTTGGTAAGGCAGAGAGGAACTCCAAAGTTTAGCTCCTTAGGGAGAGCCACCAGTAGTGGATCAGGGGCT
AGTGGACTGACCAAGGGCCTAGAATTAGAAATACGCACCGTAATTTAGAACTCCACGGTTGACCAAAGTCTTTCCTTTGA
AGGCTGCCCTGGGTGTATTCCTGGAGGTTTTGACACATGACCTCCCTTTGCAAACAGCCC
>M00285:128:000000000-BF978:1:2101:16144:15984_1:N:0:46
TGGGACAAATAGGTCTCTCTACAATAGGAAAGTGACTGTCACTCACTCTAATTGTACCTCCTTCCACCAGCTCTCTTCCT
GAATGTTTGGAAGCTGTGTGAAACCAGAGCTCAGTGGGTTGAATCATGTCTGAATCTAGGAACTTGACCTTCCAAAATTC
AGCAGAAACAAAGCAGCAGAATATGACCAAAGCAGAGTGAAGGAATGAATCACCGGATCTATCATAGTGTCA
>M00285:128:000000000-BF978:1:2101:23145:15984_1:N:0:46
ATTTCGTGTGCTGAGTCGTTTGGTAACAGTTATTCGACTGTATCTCTTACCACTAAAAAGTTAAGTGAACATATAGCAAG
AGATTTCCTATTTCTTCAAAAGCGATTAGTAGGG
>M00285:128:000000000-BF978:1:2101:9243:15984_1:N:0:46
AATGCTGGGGTCGCCTGTGGCTGATAATTTATAATTGACGGGAGCTACCTAAAGAGAAAATTTAAGAGTGCAGCATAGAT
TGTGAGGATTGAAATGCAAAAGCTCTTGTTTATTCTGAGCCTGAAAGCTTTAATGGACACACCAGCTACTCTTTATAAAT
AATGTACATTCCTTGTAATGTGGAATCCCAAGAGAC
>M00285:128:000000000-BF978:1:2101:19148:15985_1:N:0:46
GGTCACTTTCAGCGAACTGTGCACTTGTACTCCCAGGTCCCCCTGTTCCACAACACTCGCCAGTGCCCTGCCACTCACTG
TATAGGTCCTGCCCTGGTTTGACTGTCCAAAAGGCAATGATGTGATGGTTTTACAATGTAGGGGACGACCATGTACTTTT
TGGGTAAGTACTCACGGTTGACAAGACTCGACCACCCAGTTACCTTGAAGAGTGATGGGTGACTCTCTCGTCTGGTGCTG
ATGTGAATGAGGGGGCATCGTTGGG
>M00285:128:000000000-BF978:1:2101:20944:15986_1:N:0:46
GATCTACACTCTTTCCCTACACGACGCCCTTCCGATCTCAACTACACGCTTTCCCTCCACGACTCGAATCCGAACAAATC
TACACACCTTCCCTCTTGTGACTGATAAAAATATCTAAAAGAGGAAAGCGACCGCCAGAAACTGTGTGAACAGTAAAGGA
AAGAATGTCCATCAGGCATTTGTTGTTAGAGAGAGATCTCTGATCAGGGACTACGGGCACTGAAAATAGACTGTGGATGT
CAGAAATAGTTAATACTAAGTCCGAATGCAAACTGGGTCAGGCGGTGAGCTTGATCCGA
>M00285:128:000000000-BF978:1:2101:10110:15986_1:N:0:46
NNNNNNNNNNNNNNNNNNNNNNNNNNNNNNNNNNN
>M00285:128:000000000-BF978:1:2101:15510:15986_1:N:0:46
CAGAGTGCGGTGACTCTCTACCCTGGAGGGTTGTGGAGGCCAAATCATTGAAGGTATTTCAAGAAGAGAGATAGATAGAT
TTTTGAATAATTGGGGAAACGAGGGCTCTGGAGCTCTGGCACAGAGAAGAATTTGAGACCTGGGGCAGATCAGCCAGATC
ATACTGAATGATAGAGCAGGCTCGAAGGGCCGGGTTACCAACACTTGCTCGTCAGTGC
>M00285:128:000000000-BF978:1:2101:19475:15990_1:N:0:46
GACAAAGGATACAGCAGGATATAGATCAGTTGCAGATATGGGTGGAGAAATGGCAGATGGAGTTTAACCCAGCCAAGTGT
GAAGTGTTGCACCTTGGGAGTTCAAATGTAAGGAGACAGTAGTACGCCGTTAATGGCAAGACCCATAACAGTGTTGATGA
GCGGAGGATTCTTGGGCTCCAAGTCCATAGCTGCCTGAAAGTG
>M00285:128:000000000-BF978:1:2101:20815:15990_1:N:0:46
TAGACTCAGCCAGCTCCATCACTGGCACAGCCCTCCCCGCCATTGAGGACATCTTCAGGAGACAGTACCTCAAGATGGCG
GCATCAATTATTAAGGGCCCTCACCATCCGAGACATGCCCTCTTCTCATTACTACCATTAGGGAGGTGGTACAGGAGCCT
GAAGCCCCACATTCAACATTTCAGGA
>M00285:128:000000000-BF978:1:2101:16590:15991_1:N:0:46
TAGAGTTGTGCAGCATAGAAACAGGTCCTTTGCCACGTCTAGGCCAATCATCATGCCTATCTATGTTAATCCCACTTGCC
TGCATTAATTACTCTGTAGTTGGGGATGGGCTGCTCTGTCTGTTGGGAGTTAGACAAAATGATTTTACCTCTATAGAATA
GCTGTTGGGAGCCCTCTTCCTGCTTGACCTGAGTTGCAGGGTGGTGGGTGCTTGCTACCTGATGAATAGGGGGCTGCATC
AGTGAGGCTTCATCAGATGAGGTGTCTGACGAGTCCGAGATAAACTGCCGCTTCTGCTTG
>M00285:128:000000000-BF978:1:2101:11591:15993_1:N:0:46
TCCAAGATCCTGTCATGGACATCTGTTGTCAGAGGGCAATGTTGTCCAGTGAAGCTAGGTTGTGAGAGAAGCATTATTTA
ATGGATGGTAAATGTTAGACCCATTCTCTCATTTGCTTGGATGAGTTGATAATGACC
>M00285:128:000000000-BF978:1:2101:15153:15993_1:N:0:46
GATAGAAGAACCTGATGTCTATTGTTCTGCGAGGAGCATACGAGAAAATATATTGTGCAGACGAGAAGACACACCGCCCC
ATCGGTGTAACGTCTCACACTCCTGTTCCCAGATCCGGACCCATTCCTGTGACCTCACTCCACTCTTCTCATATTCTAAT
CGGTGACCAGAACTTCACAATCCACTGTTTACAGATTCCATCTGTTCATGTAACATCCCGCAGTTCTCGAATTATCTTCC
TCCGCTGTCTAACCTATGCTCTGTCAGTGACGGAGGGACTGCTCCCACTGACAGTGTGA
>M00285:128:000000000-BF978:1:2101:13087:15994_1:N:0:46
GGGACCGAGTGCAATGTATCTAAGTTTGCTGATGACACTAAATTGAGTGTAAAAGCATATTGTGCAGAGGATGCAGAGAG
TCTCCAGAGAGACATAGATAGGTTAAGTGAGTAATCAAGGGTCTGGCAGATGGAGTACAATTTTGGGAAATGCAAGGTCA
TCCACTTTGGAAGGAAAATTAGAAGATCAGATTATTGTTTAAATGGTGAAAGATCGCAGCCTGCTGTTGTGCAGAGGGAC
TTGGGAGTGCTTGTGCATGAATCACAAAAGGTTAATTTGCAGGTGCAACAGGTTATCA
>M00285:128:000000000-BF978:1:2101:28248:15994_1:N:0:46
GTCACTGGTCTGTCGTTTCTCGTCTTTTTTCATGCGGCCTTTCTTATACAATGGCAGAACATGAATCAGTCACTGAAATC
TAGAATGCAGAATGGTGGCTGACAAATGCAAAAATAAAGGCTTCTGCCTGAAACAGAGCCAGAGACTTTCTCGCAAAATG
AAACAGATGAAGCGAAC
>M00285:128:000000000-BF978:1:2101:4248:15995_1:N:0:46
AAAATTAAATCCAACACAAACTATTTCACCAGCCACTTTTAAACCCCTAGAATGAAGTCCATTGAGACCTGGAGGTTTGT
CAGTCTGCTGCTCCAACAGTGTGCTCAGTTCCACTTCCCTGGTGATTGTAATTTCCTGAGTGCCTTTCTTCCTTCCTTCC
ACTTCCCAATTTACAACTATTTCTTTGACGCCTTGAAAGTGAAGACTGATGCAAAAGTGAAGACTGGTTCAGTTCATTCA
CTATTCCCTTGTTTTTCTTTATAAATTTCCCATCTCATTTTCCATAGGAACAACATACC
>M00285:128:000000000-BF978:1:2101:23213:15995_1:N:0:46
GAGGCAACTTGGTCAGTATGGATGAGTTGTGCTGAAGGGCCTGTTTCCATGCTGTATAAATCTACGACTATATATATATA
TAGCACTTTTCATGACACTTCTAATTCATTACAGCAAATAAAGAATGTTTGATAAAATTGTCATTGCTGTGATGTGGGAT
ATAAGTTAATTTGAGTCCAGT
>M00285:128:000000000-BF978:1:2101:2563:15996_1:N:0:46
TGGAAGATTCTGTTAGTGTTGCTAATGGCCCCACTTGCTGCTACCTCATGTTGTTTGCTTGCTTGGGTGGGGGGCACTAG
GGGGGTTTGTGACTCTAACTTTGGACATGCTGGGAATCGATAGGCACAGTTTAAAGTCGCTCTTGTTT
>M00285:128:000000000-BF978:1:2101:15640:15998_1:N:0:46
GCCAAATATGTGTTCCTATCCTATCTCAGCGACTAATTTTTCAGGAGTAAGAGATACAGTCGAATAACTGTTACCAAACG
ACTCTGCACCCTGAAATACATACAATACAATTGTTTTCCAAAGGTTACTGTATGCGCTTGAAGTTGAAAGTGGCAAAGCA
ATGGTTTTAGCTTTTAAAACGCTGTTTTAGCCAAATTGCAAAGCATTTGTTTCATCAGCGTCTAATTTTTTCAGGAGTAA
GAGATACAGTCGAATAACTGTTAACAAACGACTATGCACCCTGAAATACATACAATACA
>M00285:128:000000000-BF978:1:2101:23399:15999_1:N:0:46
GGGGCTTGTCCTGGTCCTCGGGACGGCTTTACACGACAGAACGCCGTGTGAGGCCACCCTGCTTGGTAACGGAACAACAC
CTTGACATTGAAAGATGTACTGAGGCTAAGCCTGTGGTTGGTTTCATCACCACTAAGTGACCTGCCACTGCCTCTGCTGC
CCTCATACACACATGTGACTCACTGA
>M00285:128:000000000-BF978:1:2101:20925:16000_1:N:0:46
CCCTCGGAGAGTGAGGTGGTTCTCCCACAGAGACGTGTTGCTGTGGGCTCGGTCTGACATCGTTCAGCCACAGCAGGTGC
TGATTACACAACCATGTCTTGTTGTCAGAAGGGACCATATCTTCCAAACTTCAGGCCTCGGACTTCCGTAGCCTCCAATC
GCCCTCGACTGCGCATATAGGACTAACGACTTGTGACTGTGGGGTTCAATGTATGTTGGGTTTCTCCTAAAAGGATTCAG
CCTCATCCACCTGCAGTTTCCCACT
>M00285:128:000000000-BF978:1:2101:5970:16002_1:N:0:46
GAAAATGCTCAGCAGGTCAGGCTGCTTCTGTGAAAGAGAAGAAATCAGCAGCAGACCCAAAACGTTGACTATTTCTCTTT
CCACAGACACTGCCTGATCTGTGTAGTTTTTCCAGCATTTTCTGTTTCTTTGTTTCAAGTTTCCAGTATCTGTGGTTGTT
TTTTGTTTGATTTTTCTTTTAAGTGGGTTAACAGTTCTTGGGATCTCCAGGCCTGGTTGTAGTCATGTCTAGGGAGGGCT
GGGCCAATGGAGGGAGGAACTTTCCATTCTTTTTTTCTTGGCAAGTTTCAGCCCTGAGA
>M00285:128:000000000-BF978:1:2101:17324:16004_1:N:0:46
CCACAGAGGCTACTAACCTTTGAGACCGGATGCGGATTTAGGGTACGATCACTCCTGGCCCTGTTCATGCCGAGAGAGTT
AGATAGAATATATCTTTTCTCTCAACATATAGCTCGAACGCAAATCCTCGACCACCTCTTCACGGATCCCGAATCACTCT
GTATACACCAAGGGATAGGTACTCTTCTAGCGAGGCCCGCACTGACGATCCGTTCGCCGCAATGACGCGTTTCCGGGATC
GTACGAACCACATTACAGAAGGGACATCTCCCCACAGAGCTTTCCGAGACAGCGGCTGGC
>M00285:128:000000000-BF978:1:2101:27904:16005_1:N:0:46
TTAAAATGTTAGATATTAAACATTAACCCCAAAAACTAAACTCGAAGTGTGTGTGTGGCAAATTCCCAAATTCCAAGTCC
AGGAATAGTTCTCAAAGTTCAGTTTAGCAAGTTTCATACGGTGAAACGTGAGCAAAGGCATTTGCAAAACCACCGTTGAC
TGAAGAGAAAATGTAGAGAGAGAATAGAGAGAAATTATAAAATCTAAATGTTCCACGCTGGAACCCATATGACATCTCAA
TCACTGATGATCTCCACTGCTTTGTTCCAAAGTATCTGCCACCTTGAAAGGCATTCA
>M00285:128:000000000-BF978:1:2101:2311:16006_1:N:0:46
CTCCCAGGGTCAGACACAGAGTGAAGCTCCCTCGACACTGCCCCATCACACACTCCCAGGACAGGTAGGTTAGATACAGA
GCAGAGATACCTCAACACTGTCCAATTAAAACTTCCTAGGGTAGGGAGAGCATAGGTTGGATATGGAGTAAAGATCACTC
AACTCATGGGGCACGTATGGTACAAATTAGCTACAGGATGAGCCCCCCCCCTCTGTATTGCCCATGCAAAAACTGCTAGG
GCAAGGGTAGTGAAAGTCAGACACAGAGTGAAGATCTGTCTACCCAGTAGCCTCACACAT
>M00285:128:000000000-BF978:1:2101:21035:16007_1:N:0:46
TTCACATTGCCCCTTTCCTGAAGTCAGTGACCAGTTCTTTTGTTTTCCTGACATTGAAGGAAGGGTTTTTAAAGGAGGGG
CACACTGATATTCTTGAGCACTTCTGCATCAAGAAGGAAGAAGTGTTAGAAATAGTGGAGCACATTGGGATGAATAAATT
CCCAGGGAATAATGTGATCTATCGTATGATGCTAAGGGTATCAACACAAGAGAGTACTGGGGCTCTGACA
>M00285:128:000000000-BF978:1:2101:5832:16007_1:N:0:46
TTTCCATAGTAACCTTCATGTCCAAAAATCTTGGTCCTAAATATATTTAATGACTGATCACCCACAGGCCACTGGGTGAA
AAACTCCAAACAGTTACCATGTTTTAAGTTAAAAAATGTGTCCCTCTTTAGACAGTTGCTGCCCTATTCTGAAATGTTGC
CTTGTAATTTTAGATTCTTGGTATCTA
>M00285:128:000000000-BF978:1:2101:21814:16009_1:N:0:46
NNNNNNNNNNNNNNNNNNNNNNNNNNNNNNNNNNN
>M00285:128:000000000-BF978:1:2101:16490:16009_1:N:0:46
CCCACCATGTTGTGCAGTCCATCAAACCACACCTCACACTATCTAACCCTTTCCTCTCAAATATCCCTCTATCCCACATT
CCTCCATATGCTTATCCAACAATCTCTTGAAACTGTCCAACGTATCTGTGTCCACCACCACCCCAGGCAGCACATTCCAT
GCACCAACCACTCTCTGGCTGGAAAACCTCCCTCTAACATCTCCCCTGAACTTCCCACCCATAACCTTAAAGCCATGCCC
TCTTGTCTTGAGCATCT
>M00285:128:000000000-BF978:1:2101:3824:16010_1:N:0:46
TGGAGCTAATGGAATGGAGGATGGTTTGCATGATGGGCTTGGGTGTGTTCACAACTCTCGGCAATTTCTCGCAGTCTTGG
GCAGAGCTGTTGCCATACCAAGCTGTAAGAACATTTTTTTTTATTTTATTTTTTTTACAACGTGGTAACAGGCCCTTTCA
GCCCTCCGAGTCCACGCTGCCCATCTTAACCCCCAAATTAACCTACCCGTACGTCTTTCAGAACATTGCTGTTTAAATTA
AGAACATGGCAACATAAATCTTGCTTCATTTATTATAAAATATAACTTTAAATAACCTC
>M00285:128:000000000-BF978:1:2101:15551:16011_1:N:0:46
TATGCTTACCATAAAAATACCATAATCATTCTTGTTTCCAATGGAGGCAGACAGGTCCTGTCCACTTTTACAATTATTTC
AGAATTAGATTCTGTTTAAAACAAAAACAAAAGGGTGATCAATAGCCACTGGGAGAAAGGTTGGTGTTTGGGAGGGTCAT
CGCTGCATGCCTACCTTGGGCTAAATGAGGTGA
>M00285:128:000000000-BF978:1:2101:4263:16012_1:N:0:46
CACCACCGTTTCTGGCAGCCCATTCCAGGCACTCACTACTCTAAAAAACTTACCCCTGATATCTCCTCTATACCTACTCC
CCTGCACCTTAAACCTATGTTCTCTTGTGGCCACCATTTCAGACCTAGCAGAAAGCCTCTGACTATCTGGCTGATCAAAG
CTTCTCACCATC
>M00285:128:000000000-BF978:1:2101:28977:16013_1:N:0:46
TCCTTCTATAGTAACAGTATTTCTCCCTCAGCCTGATGTCCAAGAAATACACAGTCATACCTCTCAGAAAAAGGCTCTTC
AGTCCAGCGTGACCATACCGCCCATCAAGTCCCCACTGAGGCCCAGGTGCCTCTCACTGTTTCCCTGGGGCCTAGATGTT
GTGCTTCGGATTTGTACACCTCTTACAGACCTGACTTTCTTTTGCC
>M00285:128:000000000-BF978:1:2101:24959:16014_1:N:0:46
TCGTTGCCTCAGTGAAGCAGCCGGCATAATCAAAGACCCCCACCCACCCGGGACATTCTCTCTTCTCTCCTCTCCCATCA
GGTAGAAGATACAGGAGCCTGAGGGCACATCCCACCAGGCTCAAGGACAGCTTCTACCCCACTGTGATGAGACTATTGAA
CGGTTCCCTTATACAATGAGATGGACTCTGACCTCACGATCTACCTTGTTGTGACCTTGCACCTTATTGCCCTGCACTTT
CTCTGTAGCTGGGACACTTTACTCTGTACTGTTACTGTTTTTACCTGTACTACCTCAATG
>M00285:128:000000000-BF978:1:2101:12832:16015_1:N:0:46
AGGGGTAAAGGACACAGTTAAGTATCTGCTACCAAACGACTCAGCACCAACAAATACATACACTACAATTGTTTTCCTAT
AGATGCTCAATGGGTTTTGTGTATAAAGTGGAAAATCAATGGATTTTGCTTGTAAAACGCTGTTTTAGCCAAACAGGCAA
TCTGCTCCTACATTAGCGATTTACATTTCAGTGGCAAATGGTACACTTCAATAAATGTTCCCCAACGACTCAGCACCATG
CGAGACATACTCTACAATTGTTTTCCAATAGTTACATCATGGTTTTTAAGTAGAAAGTA
>M00285:128:000000000-BF978:1:2101:6940:16016_1:N:0:46
GTCATCCCTCAGCCTCTTTCACTCCGTGAGTCCCAGCCTATCCAGTCTCTCATGATAACTCCAGCCCTCCAATCCCGGCA
ATATCCCCGTGAGTCTTTCCTGCACCCTTTCCAGTTTAATTATGTCCTCCCTCCAGTATGGCAAGAAGAACTGCTCACAA
TATGTCAGATGTAGTCTCAGCAACACCTTGTATCGATGCACACACCTGGCTCAAATCCCATAATCACTTCTGTTGATCGA
AGAATAAATATTAACCAGGTCACTACAGAGCTCTGCAGTTCTGTCTTGCAGGTTAACC
>M00285:128:000000000-BF978:1:2101:9524:16017_1:N:0:46
TCCTGTCACTATCCAATGAGAACGAGCTGACTGGGCTCAAAACGGGGTTATAATGTCGGCTGTGGCAGTGGAGGTATATC
TTTCCCTCTGTTTGGAGGTCTGTGACGAGAGGTGCAGGGAGACCGGTGCTGGCACCTGTCCTGCAAGGGATACTAATTTA
TAACTTCAACTCAAATGCAGGACAAATGTGTTATTGGTAAATTTGCGGTGGCATATCAACATCTTTAAGAACTTTCATCA
TCCGGGGCATGCCATCTTCACATTAACACCAATCGCAGGAGGGACAGGAACCTGAGATCC
>M00285:128:000000000-BF978:1:2101:18733:16017_1:N:0:46
TGACACATGTTTAATATTGCGTGCACCTAGTTTAATTTTGCTGACATTTCAAAAGCAAAATCTGTGCGTCGTTTATGGTG
ATATGATATACCCTGAAGAGTCACATTAATTAATCACCCAAGAAAAAAAGACTCGAGAATCACCTCACATTTATATCTTG
CTCACCCATCCCAAAACATTGTTTCGCCAAAGGATGTAAAATGTCCTGACGTACTTGCCGCACAAGTCGCTACTTGAAGA
ATTTGATGTCGATCAGTTAATCTGTATCTGTAACGTTGATAAATCGGTAAATACTGGTCT
>M00285:128:000000000-BF978:1:2101:14438:16018_1:N:0:46
GATCATGGTCAAGACCTGTTTTTCTCCCTGGGAGAGGTCGTGCAGCTACTTTCACAAAGAAAGGGTGGAAATGAGACCCA
AGGGATTAACTTCTGCACTGAGAAAGTATTTTGTGTCTGGCCCCGTGACCTCACACTGAATACACTTGTGAATGCAGTGT
AATGTGTTGGATCGAAGACAAAGATCGGAAGAGCCACGTCTGAACTCCAGTCACTCCGCGAAATCTCGTATGCCGTCTTC
TGCTTGAAAAAAAAAAAAAGATAAAACAATAAATAGAAAATATTGTTACTAGCTGT
>M00285:128:000000000-BF978:1:2101:22188:16018_1:N:0:46
CAGGGGTCGATGTGGGTCCACTACTTTACATGTTATATGTTAATGATCCAGATGATGGAATTGAGGGCTTTGTGGCCAAG
TTTGCAGATGATACAAAAATAAGTGCACGGGCAGTTAGTGTTCAGGAAAAAGTGAGTCTGCAGAAGGACTTGGGCAGGTT
GGGGGAATGGGCAAAGTAGCAGATGCAATACAGCATGTGGAAGTGTACGGTCATGCACTTTGGTAGAAGGAATAAAGGCG
TAGACTATTTTCTAAACAGGGAATGAATTCAGAAATCGGAAGTGCAAAGTGATTTGGG
>M00285:128:000000000-BF978:1:2101:29226:16021_1:N:0:46
GATTGAAAGGGGATAAGATTTGTGTAGATTGGCACAACATCATGGGCCAAAGGGCCTGTGCTATTCTATGTATCCATTTT
TATTGTGAATATACCCCCCTTGGTTAGAGAATTCCAAAGATTCATCACCTTCTGGGTGAAGAAATTTCTCTTCAACTTTT
ACAAAAAGGTCAACCCATATCTTGAGATGATGTTCCCTAATTCCAGACAACCCAGCCAGAGAAATATCAGCTCCACATCT
CTCCTGTCAACCCCTTTTAGACTTCAAT
>M00285:128:000000000-BF978:1:2101:20167:16021_1:N:0:46
GGAAAAAGATGGAACGGGTCCTAAGGCCTGTGTATAAAGGGAGACACAAGAAATTCTGCAGATGCTGGAACCTGGAGCAA
TGCCCAAGAAGTGCTGGAGGAACTCAGCAGGTAGCTGCGTGCCTTACCTGCTGAGTTCCTCCAGCACTTTTTGTGTATTG
TACCTATGTATAAAAGCCATTTGCTTCATGTGCTCTCTTGTTCTTCTTAACCAATCACGTTAAATTGGTGTGCATTTCTC
CCCTCTAGTGATCCATTAGTTGACAAAACGGAGAATAAGACGAGGGTAGATCGGAAGAC
>M00285:128:000000000-BF978:1:2101:8095:16023_1:N:0:46
ATGATCCACTATGGTATAAACAAAGAAGCACGGTATGTTTGAAAGCTGCTTGTATTCAGAGAGACCTGGGTGTCCCTGCA
CATAAGTCCTTGAAAGTTAGCATGTAGATATGGTAAGCAATTATCAATACAAGCATTACGCTAGTGAGAGTTAAGAATGT
CTCACTGAAATTAAATGGAGCCTGAGAGAAAATGCACCTAGAATATGGCATTCATGTCCAGTC
>M00285:128:000000000-BF978:1:2101:8829:16024_1:N:0:46
AAGATCCATTACTGATGGTTTATGGTTCTTTAGGCTTTTATCCAGAAAGATCCATTATTTCATAATATTACAGGTTATTT
TCTTCCCCACTAACTGTCCACATAGACAAAAGCAATAAAGAAGGAATTTTTCAGAAGTATAAATGGATTCATTGTTTGGC
TTTAATTATGAATGAGAGAAAGGACAGCTGCTGTCCTTTATGTCCCTCAGGACACCATGTCATG
>M00285:128:000000000-BF978:1:2101:3797:16025_1:N:0:46
CCCCCATCCATTTTAAAATATAGAGTTATAGAGTTGTACCGCACAGAAACAGGCACTTCGGTCCACAACGCTCCTGCTGA
CACTTCTGCCCATTTTTGTCCATCTACACTAATCCAGTTGGCCCCCGTCAGGTCTATATTCTTCTGTCCTAATACATCTA
AAACCGATGGGCAACGGTATTAAAACAGAAAACAAGAACAATTTGGTTTAAGGTCCTCGGGC
>M00285:128:000000000-BF978:1:2101:23556:16025_1:N:0:46
CCCTCAGATCCTCCCCTCTCACCTTCAACAAACACCCACTAGTTTTTGATTCTCCTATCCTGGGGAAAAGACTGTGACCA
TTTACCTTATCAATCCTCTTCATACTCTGTATATCTCTATAAGGTCACCTCTAGGCTTCAGGGAAAACTGTCCCAGCCTG
TCCAGTCTCTCCTCAGAACTCAAGTCTATACTGATAACTCAAGGTACAGCTTT
>M00285:128:000000000-BF978:1:2101:29115:16028_1:N:0:46
GACTAACTATAAAGTTGTGTCGATATGAACACAACAGGCTGAATAGTTTCCTGGAATTCTGTGATCGTACAAGTGAACTG
TTGTGAGAGGGATTGCACACGTTAGACCATTTCCTTGCCAAGAGCTCTGACAAATCAGACAGTGAGTTGGGTGCCCTTTG
CCAGCCCAGTGGAGTTTTAACTGCAGTGTCAACTTATCATCAGAGGGCTCTTTCCTACTGGTGTGTGTCCATGTCATTTT
GGGTACTGCACACAGCCACGGGTGA
>M00285:128:000000000-BF978:1:2101:7669:16029_1:N:0:46
CAGTACTCCATCTCAGTGGTGAGCAAGGTCCTCATCATCAGGAACAAGGAACTCTCAGTGTTGCCGTACTTGGTGCAGGT
GTAGCTCATACCTTGCTCCTCCACTGTGGCAGTTACCCAAACAATTTTTCATTTCATCTGTGGATCCATAATGGAATGAG
TTCTGTTGGGTCGTGACACATGAGTCTCCAGATAAGGGGGGGGGGGGAACGTGCACTCAACATTGCCCTTTTTCTGATAG
CCACCTTGGTGATTGCGTACTTCAGTTCTATGCACAGCTTGATGTAGCCACACCCAGA
>M00285:128:000000000-BF978:1:2101:4272:16030_1:N:0:46
ACAGCGGGAGATACAGAGGCCGAATTCAGTGGAGTAGGAGAGAGTCTTTGCGACTCTTTCTCTTTCTCTCTCTCTC
>M00285:128:000000000-BF978:1:2101:20300:16034_1:N:0:46
CACAGTTACTGTCCTTCATCCATCGACAGAAACAAAACAGGCTGCCATCTCTCCTTCTTCTTTCTCTCCGTCTGTTTTTC
TTCCTTGTAATGACCTCATCACGTTAGTCTTATCTTCTGTTGACGTAATACATTGCACACACACACAATGTCCCATCTTA
AAGGGAGATTTGTCTATAGTAAGCTACTTTGTAACATTAGTCACATGTACATCAAAACACACAGTGAAATAGAGTGTTCT
GGGGGCAGCCCTCAAATG
>M00285:128:000000000-BF978:1:2101:20737:16035_1:N:0:46
TTTTTACACTAAACTCATGGAGTTTCTACTGCACAACAGTTGTAGTGTGTGTATTTCATGGTGCTGAGTCGTTTCCTAAT
AGTTATTTAACTGCACATCTTACAACTCTACAGTTAATATCTGCTATAGTCACAGATTACATATTTGTCGGAAACAGCGT
TTTATAAGCTAAATCCATTGATTTG
>M00285:128:000000000-BF978:1:2101:15221:16037_1:N:0:46
AGTTTGTTTGAATTTGTATCCCAATATTGATGGTTCATGGCTTCTGACTTCAGAATTGCATGTGTATATTTAAGGGAATA
TGGTTTGTGTATGACTTTATTTTTAAATCTGGTAATCATCGCAACTAAAATGTGTTTAAATTCTTTTGATAGAATAGAAA
TCCCTGATGTTGTA
>M00285:128:000000000-BF978:1:2101:17668:16038_1:N:0:46
GTAGTGTATGCTATCTACAAAATGTGTTGCAGTTCCTCTGACAGCATCTCTTAAATCCATGGCCTCCACCAAGGAAGTCA
ATACTTAAGCATAGAAACACTAGCAACTGCACATTCTCCTCCAAGGTGCACTATCCTGACTTTGAAATATTTTGTCCCCA
GAAGCACTGTGGGAATTGAAAGACTACAGTTTGTGAAGCTGGCCTATCAACATTTTCAAAAGTAATTTCTTTTCCACCCT
CTGAAAAAAAACAATCCCTCCACCTGTCTGTACTTAACTGGAATGGAGTAATAAGTAGTG
>M00285:128:000000000-BF978:1:2101:9814:16038_1:N:0:46
ATAGAGGTGTACAAAATGAGGAGAGTCATAGATCGAGTGGACAGTCAGAGACTTTTTCCCAGGGTGACAGTGGCTAACAC
GAGGGGGCGTAATTTTAAGGTGATTGGAGAAAGGTATAAGGGGGATGTCAGGGGTAAGTCTTTTACACAGAGAGTGGTGG
GTGCGTGGAACGCACTGCCGGCAGAGGTTGTGGGGGCAGGTACATTAGGGACATTTAAGAGACTCTTAGATAGATACATG
ACTGATGGAAAAATAGGGGGCTATATGGGAGGGGAGGGT
>M00285:128:000000000-BF978:1:2101:22877:16038_1:N:0:46
NNNNNNNNNNNNNNNNNNNNNNNNNNNNNNNNNNN
>M00285:128:000000000-BF978:1:2101:7477:16039_1:N:0:46
AGATTGCTGTGCCTTTGGCGACGATCTTTGCATCCTCACCGGCCACAGGAGTAGTGCCAGATGATTGGAGGGTGGCAAAT
GTTGTTCCTTTGTTTAAGAAAGAGAATAGGGATAACCATGCGAATTATAGACCAGGAGTCTTACTTCAGTGGTGGGCAAA
TTACTGGAGGAGATTCTTAGAGACAGGATTTGTGGGCATTTAGAGAAGCATAGG
>M00285:128:000000000-BF978:1:2101:8891:16039_1:N:0:46
TTTATATATGCTACAAACAACAGAATTCCCAGCACTGATCCCTATGGAACACCACTGGTCAAAGACCTCCAGTCAGAAAA
ACACCTCTCCATCACCACTGCCCTATGTCTTCTATGGCCAAGCCAATTTTGAATCCAATCTACCAAATCACTCTGGATCT
TATGCAGCTTTATCTTCTGGAACTGCCTGCCACGAGGGATTTTGTCAAATGCCTTACTAAAATGTAGACAATGTGGACAG
TGTACTTCATATAAACAACATCCACTGCCCTATCCTCAATCATCTTCAGTGCCTCCTCA
>M00285:128:000000000-BF978:1:2101:23704:16042_1:N:0:46
TCTCCTATTCTGTGACTGACTGCTCCAAAACCATCATCACGTCCTTATCTCTTGTCGCAATCGCACGCGCACACACACAC
GTACACACGCATACGCACGCACACACAAAACTGTGCTGTGTCTTAAAGGGACATTCACCAATAGTAACCTAATCCATAAT
GACTGAGAGAGCAAGAAGGACCTCAGTTTATTGACTCATCTAGAAGGTGGCAGTTCTGATAGCAATGAGCTGGATTATGT
GGGCATTATGTGGGGTAGATGTATGACGGCTTGTGTTGAAGTGACAACCATCTGCCTC
>M00285:128:000000000-BF978:1:2101:13554:16042_1:N:0:46
CATAAAACAGTAATGATAGGGAAACCAAACACTCAATTATCTGCATAGTTACAAGAATTTTACAATATTTCAGGGATACA
AGATAAAAATCATTAAAAGATAAAGTATATATGAATAAGTAGCAATTTTAGAATCAAGTGATGAAATCATTTATTATACT
ACATCACTGTGACCATCTCAAATGTATATATAATGCTGAAAAAAATTTCTGGATCAGGACACCGGTTATTGA
>M00285:128:000000000-BF978:1:2101:13940:16043_1:N:0:46
GACAGCTGGCCAGTTTCAGCGAGTGGTCAGGGACAATCACAGGGCTGGGCTGCCTCTTACAATGGTTGGCAAAGGCTCTC
ACCATCAAACCTCCGTGAGCTGCGTCCAGTGGAGGGACCTGGGCAGACGGCTGGCACTGCCCAGCTGCCCCCTCCCCGGG
TGCAGGAAGGGGTGTGGGGTGGGGCAGAGCCAAGGACAAGGTGAGGAGGATGTGAGGGAACAGGTACCTAAACCAATCAG
TGGGGAATCGGGGTTGTCAAACACAAGATGAAATGACATGAAGCCAGGCACGCTCAGGCT
>M00285:128:000000000-BF978:1:2101:3364:16044_1:N:0:46
CAGTGCCTTTATTTATCTCAACTGGTCTCACTAAAAAGGCATCACCCCAGATGATGCAGTGGTTTTCAAATACTGCATGG
TATGCTGTGGCTATAGTATGAACCATTTACTAGACACTTTCTGTGAGAATTTGAAAATATAGACGATATAAATAAATCTC
AGGAAAATTAAGAATAAAAATTTGACAGGTTGGTTTAACTGCTTTCAACGTTTTCTTAGGCTATTTTGCGAGCAGGGCTT
TTATGTTCCTTGTGACACTGTGCATCGTGCAGGCTTTTTGCACCATTGATCATGTGTAGC
>M00285:128:000000000-BF978:1:2101:26687:16045_1:N:0:46
NNNNNNNNNNNNNNNNNNNNNNNNNNNNNNNNNNN
>M00285:128:000000000-BF978:1:2101:27496:16047_1:N:0:46
CCCTGGGTGTTTCCATTGCCTCCCACATCCCCAAAACATGCAACTTAGTCAGTTAATTGGTCAATATAAATTACCCATAG
TGTGTAGATGAGAGGTAGAATCTGAGGGCAGTGGATGTAGGGAGAATAAAATGGGTTAAGGTATGATCAGTGCAAGGAAA
TGGGTACTTGTTGGTTGATGTGGACTCCATGGGTCAAAGGGTCTGTTTCTCTGTTGTATCTCTGCATGACTCTAATGATG
GCACTG
>M00285:128:000000000-BF978:1:2101:27260:16048_1:N:0:46
AGCAAACCAAGATAATGAACCCGTGGGCCAAAAAAAAGTGGCAGGGTGTACAGTGTCATGGAAGCTCTAGTAATGAGATG
AATGAACACAAGAGGGACTGTTTTCCCACTGCCCGATAAATCGCAACCTAACCGTGAAAGTGACACGGTGTTCATTGTCT
TGGTCCGCAAGCGC
>M00285:128:000000000-BF978:1:2101:16847:16050_1:N:0:46
GATCTACACTCTTTCCCTACACGACGCTCTTCCGATCCGAACTAAACTCTTTCCCTTTCCGCACCACTTCCGAATCGAAA
CCTCCCACTTTGCCTACCGACCGAGCTCACAATCAGACCGTAACTCTATCCCATAAATTACCCACTGCTAAATATAAGGA
GAACCCTAAATTCATGATAAGCCACTGCAAATTATATATGCTGCACTAGTAACAAAAACTGTTTAACTATCACTGCCTAC
ATTAACAACGAAAAGCCAATGACAAATCAAAGATGGAACCGATTCTCTACAGTCAAGT
>M00285:128:000000000-BF978:1:2101:28444:16051_1:N:0:46
CATATCTCATTGTAATCAAAAGATGAGTTGGCAATCCACTCTTCTCTCTAGTTCCTGAGCACCGTGGCCTATTGTACCAT
CCCTAAATCTCTCACCATCCAACCAACCGCCTTGGATTGAGGCTGGGATTAGCTCAGTGTAATGCTTAGTGTCGGGTTGG
GAAGGGTAATCTTAAACAAGTCCCAATAATGTAGTAATTATGGAACTAGATGTGAAATGGATTACATATTCACTATTTGA
AATCTGGCTTCAAATCCAGCTCATCTTGACAGCACGTGAGGACTTTATCTAAAATGGATT
>M00285:128:000000000-BF978:1:2101:11454:16052_1:N:0:46
AGATGACTCATAAGATATCTCTTTACGCAGATGACTTATTACTTTATATTTCCAATCCAGATGAATCAATCCCTGCAGTA
CTATTATTATTAGATCAATTCAGTGTTTTTTTCTGGTTATCGACTAAATTTTAATGAGTGAACTTTTTCCACTGAATATG
GAAACCTCAATA
>M00285:128:000000000-BF978:1:2101:19528:16052_1:N:0:46
GACAATAAAACTGATTCTGATTCTGAAGAAGCCCAACACAAGCTTGAGGAACAGCACTTAATCTTCTGTTTGGGTATGTT
GCAGCCTTCTGGACTTAATATTGAATCCTGCAACTTCAGGTAACTTTATTTCATCTGAGTTACTGGCTCGGCCTGTTTGT
TTTTTTTCTCTTTCTCTTTTTTTCTTTTTACTCCTCCAGAAGTGGAAGCCATGTCCAGGCTGACCAGCTGGACTTTAAAA
AAAAACAGAAAGCTGGAAGACCTCAGCAGTTCAAGGCAGCATCTGTGAAAGCAAAAGGTG
>M00285:128:000000000-BF978:1:2101:21277:16052_1:N:0:46
CCTGTCCAAGTGCCTTTTAAATGTTGTTAATATACCTGCCTCAACCACTTCTTCTGACAGGTCATTCCATATACCGACTG
CTCTCTGGGTGAAAATGTTGCCCTCAAGTCCCTATTAAATCTCTCCCTTCTCATCTTAAACCTGTGCCCTCTAGTTCTCG
ATTTCCCCAACCCTTGGAAAAAGACTGGGCATTCACTCTATCTATGCCCCTCATGATTTTATACACCTCTATGAGATCAC
CCCTCTACACTCCATTGAATAAAGTTCTAGCCAAACTCAGGCCCTTGAGTTCTGGCAAC
>M00285:128:000000000-BF978:1:2101:16655:16053_1:N:0:46
GCCTTAGCTAATTCTTTAGCTTTAGCTCGAGTTACTGCACAAGATGGATAAACGTCTGCCTCATTCTCAGATTCAGTAAA
GCTTGGTTTAGTTGTTAACTGTACCACAGGAACAAATTCTCCACCTGCAAGGTCATTTCCCAATAACAAAGAAACACCCT
CCACTGGTAAACTTGGTCGTATCCCTATCTCAACAGGTCCTTCTACGAACTTCGATCTTAAAATCACCTTGTGCAGAGGG
ACAAACATGGTATCACCTGTAACACCTCGCACTAGATTTACCTCACCAGTTTCAGTTTCC
>M00285:128:000000000-BF978:1:2101:17795:16054_1:N:0:46
AGCAATTGTAGTGTATGTATGTCATGGTGCTGAGTCGTTCGGTAACTGTTATTTAAGTGTACCACTTACACTTGAGTTTT
TTGGTAACGGTTATTTAACAGTACCTCATACCCATGAAATAGTAATCTCTGATATATCGATTGATTCCTTATTTGGCTGA
AAGCTTTTTATTAGCTAAAACCATGCATTTGCCACTTTCTACACAAACCGCATGCAGTATCTACTGCAAAGCAATTG
>M00285:128:000000000-BF978:1:2101:26021:16056_1:N:0:46
TTTAATGCATTCCCTTCATTTTATTACAAACTTGTTGAATCTTTTGCTGCTTTCACTCCCTGTGCAGGCAGCCCCACTTT
AAACAAGAATACACAAGAGATAATTCTTAACAGATGAGGCAAGTAGCTTATCCATTCAAACAGGATGTTCTTTTAATTGA
TGAATTACGTTATTAAATTTCAATGACACAGTAGGAGTACTGTATGTTAGAAATGAGGATAGCTTGAGTGAACGCTGAAC
TCATGG
>M00285:128:000000000-BF978:1:2101:24247:16057_1:N:0:46
ACTCTCTGATCAGTACTATTCTACAAAATGCCACTACTCACTGATAAATACTATTCTTCCAAATGGCACTACTCTCTCAT
AAATAATATTCTACCTAAAGCCAGTACTCTCTGATCAGTACTATTCTACCAAATGCCACTACTCTCTGATCAGTAGTATT
CTATCTAATGCCACTACTCTCTGTTCAGTACTATTCTACGTAATGCCTCTACTCTCAGATCAGTACTATTCTACCAA
>M00285:128:000000000-BF978:1:2101:22559:16057_1:N:0:46
CCTATCTATATCTCTCTGCAGACTCCCTGCATCCTCTGCACAATTTGCTTTTCCACTCAATTTAATGTTATCATCAAAGT
TAGATAAGCTACACTTGATCCCCTCTTCCAAATCGTTCATGTATATCATGAACAGTTGCGGGCCCAGCACCGACCCCTGC
AGCACCCCACTCACCATTGATTGCCAACCAGAGAAGCACCCATTTATCCCAACTCTCT
>M00285:128:000000000-BF978:1:2101:12738:16058_1:N:0:46
AATGTGAATAGAATTGAACACTGAACAATCACTGCACCCTGACCTTCAGAAGCGCATGTCAATACTTCTGATCTATCAAA
TATTCAGGTAAACATACTGCGTTTTGCATCTGAGACTCAAGTATACGTCACTGGTTCTGAAGAGTGTATTGTAACAGTAA
ATTTCCATTTACAATATTTTCCTGCTTTTGTCCCACTATTGTTAACCTTTCCTTGCTCTGTCCATTTTCCCCTTTACCAG
CTCATGGCACCAAGTTTACAGTTCTAGTGACTAAACGAAAGTCTATGCCAGAATCTCTTT
>M00285:128:000000000-BF978:1:2101:3761:16059_1:N:0:46
TATTCGATATAGATTTAGTGGCAACTGAATTACTTATTGATGCTTTTTACGATTTAGCATCTGAAAAGTCTTGTGCCGTA
CTTTTATCCTCAATGATGGCTCATACCGTTAGGCCGAGTGCGGAATACGATGATGCTTTGACGAACCCACAAGACGAAGG
TTCATTTGAAACGGTGACTAAATTTGTAAGTGAGAGTTCAGACATTATGTATAATTTTGTGAAGCGTGGCGTTCTGCTTT
TGACTAAGAAACATGTAAATAAATGGGGTCAAAAAGGAGCAAGAATTGTTAGTATTTCGC
>M00285:128:000000000-BF978:1:2101:12249:16059_1:N:0:46
TAGTATGGATTAAATTGAAATAATAGACTGCCTGCCTTATTTACTAGATTACTAAAAATATTTAATTGGCTGTGAAGTGC
TTTGGGACATCCTAAAGTCATGAAAGGCGTTAAATATAGTCTGTTTTGATATTGCTATAGAACTGAGATTCACCTCACAG
TTGTGGAGCACATATTTTGTTTATTTGAAGTCGGACCTCCGTATTACTAAACTGATACGGAGATTAATAAA
>M00285:128:000000000-BF978:1:2101:4056:16060_1:N:0:46
CCTATAGAATACTCCCAGTAGAGTAACTGTTTCTTTCTTTTTCCTTACTTCCACCGATACTGACTCTAGAGAGGATCCTT
CTGTTACATCCACCCTTTCTGCAGCCGTAACAGCATCCCTGACCAATATCGCCACCCCCTCTCCTCTTC
>M00285:128:000000000-BF978:1:2101:21022:16061_1:N:0:46
GAACAGTGGGAAAGTTTCAGGGGTGGGGGCAAAGTGCAGTATGGGGGGGGGGCGGAAGGGGGGGAGGTCATGGGGGAATT
AAATAACAAGGGTGAGAATATTATACATGGTGGGGAGCCAATGAGTCAACAAATGTAGGAGTGGTGGGTGAACGGAACAC
AGCAATGTGGCAGCATGCGAAGCAGGACACAGGGAGCAGAGTTCCAGATGCCCTTGCTCAGGGAAGGT
>M00285:128:000000000-BF978:1:2101:19986:16063_1:N:0:46
GATCTACACTCTTTCCCTACACGACGCTCTTCCGATCTGGACTACACTCTTTCCCTACACGACTCCCTTCCCATCTGGAA
TACACGCATGCCGTCCTCGGCATCCAAGAAAACACGGACACAAGCGCACACGTAACCAGCAGCGTGCAGCCTCCACCGGC
AACGATCGCACAGGCAGTCCGCAGCCAGTATGAGCCGGCGACTAGAATGGCCAGGGAGCGCCAAGCATACAAATCGAGAG
GCGCATGATCGAGAGGAGCCTCTGCAGCACTGCCTGAACCACGTCGAGGAGCGTACAG
>M00285:128:000000000-BF978:1:2101:20469:16064_1:N:0:46
GACATCTAGCAACCAGCTGGCCACAAGTAGAAGCCATCCAAACAGGAGTTAAGTGGGTATCCACCAGAAACCTGCCCATA
CTCATGAGGTCAGCAGGCAGCTGTCATCAGAAGTGAGCCAAGCCACCAAAGCAGACCTCCATCAGCCTGCAGCCAGCCGG
CTACCAGAGCCATGGCAAGCCACCGCTGGCCGCCAGAAGGAAACCAACATGAACCAGGCAAGCCACAACTAATCAGCCAT
CAGAAGCCCACAGGCCACCAGATGAAGCACCTGTGGTAAGGGGTCTGTGGTTTCTCAGGG
>M00285:128:000000000-BF978:1:2101:18943:16065_1:N:0:46
GGGAAGATTTGCAGCTGCAGCAGCACAGCAGCCAAAAGCTTCAGTGAGTATTCCTTTCCTTACACACCCACTAACTTGCA
CCTTGGAGTAGCTTTTAGAAATGTTGGGAATGGGTCTGCCACTGTATCTCAATAAGAACATGTAAGCAGAGAATTAGAAT
GGTAAGAAAATACTAACACCATGTATTTTTTTAAATC
>M00285:128:000000000-BF978:1:2101:26198:16065_1:N:0:46
CACTATTGTATCAGTGATTTGGATGAGGGGATCATGTGTAATTTATCTAGATTGGCTGATGATACTAACTTGGGTTGTAT
TGTGTGCTGTGAGGAAGATGTAAAGCTGCTTCAAGCAGACGTGAACTATTAATTGAATGAGCAAGAACATGGCAGATGGC
ATATAATATGGAAAAATGTTTGCTCATCCATTTTGCTGAAAAGTAGTAA
>M00285:128:000000000-BF978:1:2101:16892:16067_1:N:0:46
GGAGAAAGGAGGTTGCACTTCAATTGTGTACTGCCACAGCCAAACAATATGTAGAAGACTGCCATCATTTTCACTACTGA
CCTTCATAGTGATGATCATTTTGGTGCAACGCAGAGCCACCAGAATGACACTGGGGCTCAGAGGGTTAAATTGTGAGGGC
AGCTTAAACAAAATGCTTTTATTCTCTTGAAGGGCAATCTGATTAAATGGATTTGATATTTTCT
>M00285:128:000000000-BF978:1:2101:7354:16070_1:N:0:46
CTGAACTGGCTGGCTGTTAGTTCCAGTGTGTTGTTTTGGTTAAGCTGTTAAGTCAAGCTACTCTAATAAGCATAAAAGAT
CTTGCAGCATTACTGAGAGGTGAGTTCTCTGGGTATCTTGGTCAGATTTTCTTCATATAATAAGATCATAACCAGGCTAT
TCTTTCTTTTGCAGTTGGCCACATAAGTAGATTGTACTTCAAAAATTGATAGTATAAATGTTTGAAGATTTTCTGAGCAT
GTGATGAGGTACTGTTGTCTATTCTTTGGCACTTCAGAAGTACTCAGTTGGAACAGCTTC
>M00285:128:000000000-BF978:1:2101:14952:16070_1:N:0:46
AACTCAACTTTAACTTCGACTGGAGGTGAGGAGGAACTTCAGTGAATCTTTGGAATTCTCTACCACAGATAGCTGTGGAA
GCAAAGACATCGGGAGACTAAAGAGATTTGGCATATCCCCATTGACCCTCACCAATTTTTATAGATGCACTATGGAAAGC
ATCCTATCCAGATGCATGTATGGCAACGGCAGCACGATAGCGGCACGATAGTGTAGCAGTTAGCACGACACTGTTACAGC
GGCAGCGTTCGCAGTTCAATTCCCGTCGCTGACTGTAAGGAGTTTGTA
>M00285:128:000000000-BF978:1:2101:21641:16071_1:N:0:46
GCACTTCCAGGTGAGGCAGTGATTCAACTGCACCTCCTCCAACCTTGTCTATCACATCCAGTGCTCACGATGCAGCCTCC
TCCATATCGGCTTGACAAAGAGCAGACAAGGTGACTGCTTTGCCGAGCACCTATGCTCCATCCACCTTGGCCTTCTGGAG
TTCCTGGTTGCTAGGGATTTCAGAATCAGAGTTATTATCACTGACGTGCGGTGAAACTTGTTTTGCGGGAGCAGGACAAC
AAATTTCATGACATATGACAATGATAATAAATCTGATTTAATTCTCCTTCCCATTCTCAC
>M00285:128:000000000-BF978:1:2101:19514:16073_1:N:0:46
GTCCAAAGTTGAGTTTCAATTTCCAAATTAGCAATATGGAGTCTTGAATTCTCTTGTCCATCTTTCCTTGCTTCTCCACC
ATTTCTACAGTTCTCAATGGCTATCTTAAAAGGCATAATTTGAGGAGTAGATGCTTGTTTAACAACATCCTGGGGGGGAA
AATAAAGAATATTAGTTCATTTAGTATAATTTAAAATACCCACTTTGCTACAGGTGCCATTAATGAGATGGCCACCCATC
CTGGATATTACTCTGATTTGGTGGAGAAATCCATTGGAAAGTATAACCTAGCCACAGA
>M00285:128:000000000-BF978:1:2101:9362:16075_1:N:0:46
GGATTTCAATACAGATAAGTTTGAGCTGATGCTTTTTGGAAGGTCAAACCAGAGTAGGACCTATACTATGAATGGTAGAG
CCCCAGGGAGTGTAATGGAACAGAGAAACCGAGGAGTACAAGTGCATAGTTTGTTGAAAGCTGCGTTACAGGGTGATGAA
AAAGGTATTTAACACACTGGCCTTCATCAGTCAGGGAATTGAGTACTGGGTACTGGGTATAGTTTTGGTCACCCTGTTAT
AGGAAAGATGTGGATAAACTGGAAAGAGTGCAGAAAAGATTTATGAGGATGTTGCCAGG
>M00285:128:000000000-BF978:1:2101:8141:16075_1:N:0:46
ACATGATACTAAAATGATTGGCTGCAGGAGATTATTTCTCTACATTAAGGTTACGGAAAGCAACCAGGAAGATTTGTGGA
ACAAGAAGCCCAGAAAATTGGAGATGTGTATGAACAGAAGACAATTATTTCAGATTTGTTTAAGAGCCTTTCAATTTATT
TCAGAGTTAATGTCAAAAAAGTTAGATGAATTGTAAAAAGCATTTGGAAAAGTGTTCACACAATGACATCACGACGCTAT
CCTTATACAATAAGCTAAATGGCCTTCTTCAAAGCTGGATGTCATGCAGATACTACAT
>M00285:128:000000000-BF978:1:2101:17524:16075_1:N:0:46
TGACAATCACAGAAAGCACCTTGGGATCTTTTGCTGTGTTAAGGGTGCTTTAATGCAAGTTGTTGTTATGGCCTCTCGGG
CAGGATTAGTGCTCTGATAGAACTGATTGTCCCTTCACCCGAGGATTTTCAGGGCATGCTGCTCCAATTGCATGGTAGAT
TTTCAGCCATTGGCAGTACCAGCTGAAGGCATGGCCTATGTTGAGGGCCAGGTGTTGTTGGTGGCAGGCTGAAAGGCCAG
GTATGGTGGGTGAGCAACTCAGAGTTGCCCCTAGCTGCCAG
>M00285:128:000000000-BF978:1:2101:7470:16076_1:N:0:46
CTAAAGGATACCTATGAACCAGTTCAATTTATATGAAAATCTGATAGTTTTGCAATCACCTTAACCAATGCTAGTTTTTA
TTCCAGACATATTTGCAATGAATTTACATGCTCCTACTGGCTGGATTTCAACAGAGTCACAAGAGACAACAAATGCTGGA
ATCTGGAGCAACAAACAATGTGCTGGAGGAACTTAG
>M00285:128:000000000-BF978:1:2101:18184:16076_1:N:0:46
TTGAGGCACCACCTCTTGACAATGTCCTTGATGGTGGGGAGGGTTGTGCCTGTGATGGAGCTGGCTGTGTCTACAACCCT
CCACAGCCTCTTGCGATCCTGTGCATTGGAGCCTCCGTATCTGGCAGGGGCTGGTTGAGTGAGTGATAGGACA
>M00285:128:000000000-BF978:1:2101:8261:16079_1:N:0:46
CCCTTGTTTAAGAAAGGTAGTAGGGATAGTCCAGGAAATTACTGACTGGTGAGTCTCACGTCCGTGGTGTGTAAGCTGTT
AGAAATGATTCTGAGGGATAGGATCTATGAACACCTGGAGAGTCAGGGACTGATTAGGGACAGTCAGCATGGCTTTGTGA
AAGGAAGATCTTGCCTCACAA
>M00285:128:000000000-BF978:1:2101:26190:16080_1:N:0:46
GAAACTTCTTTAACACATCCTTAAGTGCATTCAGCCTAAGCTCTTTATCAGGTGTTTCTGAGGGAAGAAAAACCAAGTAA
TTTAATGTAGATAGCAAGTGGCTCAGCATACTGGCTCACTAATGGGTTACATTGGAATGGTGGTATCTGGATTCGTGACC
ATTACAAATGCAATGGGGATCCAGATCCTGCAGTGAGAAAATGGCCAACACAGGGCAGTTTATTTCCCATAACTGGGAGC
CACTAGGAGTTTTGCATAACTTGATAGCTTAAGCTAGAATCACCTGATGCAGCTTTTTT
>M00285:128:000000000-BF978:1:2101:8281:16080_1:N:0:46
CATTAGCTTCAGCACCATTTGTTTTCTTGACCCATTTTTATGCTACTTCATGAAAAACGTACTGTATAAATTGAAGATTT
GGACCGTGAGCAGAAGGGAAATTAATCAAACAAGAAAAAGAAATTATTCTACTACAAACTAAAAAATGTCATCTTTGCAA
AGCATCGGGCAAAGATTTTGTTTCATTATCTTTGGGGGCCAGGGAGAAATAACTTGTTCTCATATGGTCTCGTATTAGGA
TCACCAACTCAGTACATCTGATTCATTATTTAATTCTTCAGTCTTGACAATGTTCAACA
>M00285:128:000000000-BF978:1:2101:10598:16080_1:N:0:46
GTAAACGGCCGCCAGTTGCTGCAGAAACGGTTGAGCAGCGGCGCACATGCGCGGGAACCTCTGTGGCTGAACAAAGAATT
GGCGGGACGTATTACGAGAGGAGCAGTGATTGGCTAATTTCCTTGATTGACGCTGCCGATAGTGGGTG
>M00285:128:000000000-BF978:1:2101:19124:16080_1:N:0:46
CAGGTAGGTAGGAAAGAAAGGTGTAAAGAAGACTTGAGGGACTGCAAAGGGCTATAGATGGGTTAAGTGAGTGGACAAAT
ATCTGGCAAAAGGAGTATAATGAGGGGAAAAAGTGAAAGTGTCTCTTTTGTCAGTAAAAGTAAATAAGTTGCATATTATT
TAAATGATGAGAGGATGCAAAGGGGTTTGGGTGTCCTAGTCCATGGTTCATAAAAAGCTGATGTGCAGATTCAGAAAGTA
ATTAGGAAAGCCTGTGAGCTTGTTTATTACTAGTTGAATTGAAAACAAGTAGAAAGGCA
>M00285:128:000000000-BF978:1:2101:10792:16081_1:N:0:46
ACTGATAAATTCTTGAGGTGACTCTGTAATCCAATCCAAGGTGCTTCTATGTGCCAGAGCTGCAGGCTGTCTGGGATTTT
TTTCCTTATCCTTTCTGTGTACTTTCATTATCTTTGAGGACAAGGTTTGGTCATCAATTCATGGGATGTTATGAAGCCAC
TGAGACTGCCCTTAATAGCTCTTCCCA
>M00285:128:000000000-BF978:1:2101:3324:16083_1:N:0:46
TCTCAATACCTTTGTGTGTTAATGCTGTGTAACATACACCTGCCCATTGGGAACTGTAATATATTCAGGATCTTTCTCTG
CTGTGACATGGAGAGAAATATAAAGAATTCACAGTGCTGATCAAATCAGGTACAAAGTAGAATGAAGTAGCTAAGGTCGA
CATTGGTAACCAGCTAAGGCTCATCTTTATTTTCACGCTGCTTCATACTTTGATGACATTCTAGAAATAAAGCATCCACA
AGCAGACTCTTGACATTTGTAGTATTAAATTTGCTGCCTGCTCTGGCTGGGGAATTGTA
>M00285:128:000000000-BF978:1:2101:15289:16086_1:N:0:46
CCAACAGTCTTGAAAACCTGACCAAGTCCAGAGGGTCTGGATTATCGGGAGTTTTATTGTAGATGGATTCCAACCTCCTC
TTTTGACTGAATAGAGAGTCGTTGGTGTGTGTTTGCAGAGAGCTGGGGATCCTCTGAGCAGGTACAAATGAGGTGTGTGT
GAGGTAGGTGCTGGGGAAATGAGTTGCTCATCATTTTGTTTTCTGGTCTGCTACTCAGGTAACTGATGCATTAAATTCCG
CTGAACAAGGAATTCGGAAGCTGGCCGAACTCAGCAAAGAGATTAACAGATTCATTAGC
>M00285:128:000000000-BF978:1:2101:26814:16088_1:N:0:46
CTAATGCCATGTGCCTGTGATGTTGCTGCAAGTAAGTTTTTCATTGCACCTGTGACTTTGAGACTTTTTGTAAGGCTACA
CTATAATATGTGTAGTGATATAATAAATACTATTTCAAGACAGTAGAATTACCCGGGTTTAAGTCCAGCCACTGTCTGTA
AAGAGTTTGTACGTTCTCCCTGTGACTGCATGGGTTTCCTTCGGGTGCTCCAGTTTTCCTCCAACATTCCAAAGACATAC
GGGTTAGGAAGTTGTGGGCATGCTATGTTGGCGCC
>M00285:128:000000000-BF978:1:2101:11525:16090_1:N:0:46
GCAGTCCTGGGCAGAGCAGTTGACTTACCAAGCCATGATACATCCAGATAAGGTGCTTTCTATGGTACATTGGTAAAAGT
TGGTAAACATGGTGAATGCCTTCTTCACTAGCCTATCCACCTGTATCACCATTTT
>M00285:128:000000000-BF978:1:2101:24747:16092_1:N:0:46
AGTGATAAGAATAGGTTGAATTGTCTGAACTGAAGTGCCTGTGATGCTGCTGCAAACTAGTTTTTTCATTGCACCTGTAC
CTCACCATACATGTTCACGTGACAGTAAACTCGACTTGACTTGAGGTTACACTAAGCATATCCATGTGGAGATGTTGGTG
GTATTTCACAAA
>M00285:128:000000000-BF978:1:2101:19591:16093_1:N:0:46
ATCTAAAATTGGAAAATGCTGTCAGTTCTTTTGCATTTGGTTACTTGTGATTTAGTCATGTCTTTCTACCATGCATAATT
ACAGGTCTTCCCCAGATTACGACAGGGCAGAAGATGCTTGTAGACCCGCAGGAGCCAGCAGATCCATCCCGCTGGTCTCC
CAAATGCTTGTTTGTATATATACGCTGTACACAAGGCAGGCGTTTGTAAGCTGGGGAGGACCTGCACTTGACTCCAGTGA
AAGAACTTTGCATCTTTTTAGCCTCATTATGAATTTAAGACCAACTTTCTTTCCCAAAAC
>M00285:128:000000000-BF978:1:2101:15990:16093_1:N:0:46
CTTCATGTTTTACCAAAAAAGGTTTTAAATTATTTTGTTGGCTTTAACTGTTTTAAAATGATTCTGAATGTTGCTATCAT
TGAGAAACATTGGAAAAATTTTGAACGTTTTGACAGGCTTATGCTGCCTACCAAAGATTTCCAGAGCAACCTTGAAGTTG
GTTCTGGCCTTCCCGCAACTCTGCATCCCATTTGGGGAAATAAGCAGTTGGTCCACATTAGTGAAATGAAGATTGAGTAA
ACATTTGACTGCTCAATTCATGTTTTTGTAAAACACTAAGATGGAACTTTTTGAATTCC
>M00285:128:000000000-BF978:1:2101:24870:16093_1:N:0:46
ATGGTTCCCTGGTGGTCTGGGTTCCATCTAACACAGAGGACCTCACTCCACTCTGGCAACCTTTGGTATGCTCAAGGCAT
AAGATCTTGAATGAGTTCATCTTGGCCCTTATGGCAGGATGGTTCCCCTGACAGATTCTTTTTCTCTTTGGAACAAAGAA
GGCTGAGGGGATGGTGAATATAAAATTGCATGAGCATGCACCATCTATTTCCTTAGCAGAGAGGTCAGCAACTATGGCTA
TACATTTATTTACTCTGTAGAAGGGTTATAGGAAAGTTAGGGGAAGTCTTTTTAAACA
>M00285:128:000000000-BF978:1:2101:26887:16094_1:N:0:46
CAGGCAAGGAAGTAGAATCTGGTCCTTACTACTAATCCTGCTGCTCCATTTGGTCTCACCCTATCAGAGATACTTCCTCT
GTTCTACCCCCCCCCTCACCTTCTCTGCTTCCAGAAAACCGACCTGTTGTCTTCCTTCTGTTCAGCGGAAGGATACCAGA
CCTGAACCGTTAACCCCTTCTGTTCAGCGGAAGGATACCAGACCTGAACCGTTAACCCCTTCTGTTCAGCGGACGGATAC
CCGACCTGAACCGTTCACCCCTTCTAGATCGGAAGAGCACACGTCTACAAACCAGTCACC
>M00285:128:000000000-BF978:1:2101:24305:16094_1:N:0:46
AGTTAATCAATGATATTATAGCCGATTTCTTATTAGGCTAAAACAGCGTTTTTAAAGCTAAATCCACTGATATCCCACTT
TCTACAGTAAACCCATGGAGTAACTACTGAAAAACAACTGTAGCCTATGTATTTCACGGTGCTGCGTCGTTTGGTAACAG
TTATTCGACTGTAACTCCTCCACGTTAAAAGATAGTAGCTGATGTAGTAACCGTTCCTAATTTGGCTAAAACAACGTTTT
TAAAGCTACATCCATTGATTTCCCACTTTCTACAGTAAACCCATGGAGTAACTACTGAA
>M00285:128:000000000-BF978:1:2101:9036:16095_1:N:0:46
TGGCTAAAGACGTTGGATCTATATTCTTTGGAGTTTAGGAGAACAGGGGTGATCGTATTCAAATATTTCACATCCAAGGG
GAGCATGACGGGGTCGATGTTGAGATGTTTCCACTTGTGGAAGGG
>M00285:128:000000000-BF978:1:2101:24042:16095_1:N:0:46
CTGGTTACCTTGCTCGGTTCAAAACTTTTCTGGTAATGGCTATATTTTATCTCTATCCTGTAATTTGTGATTAAACCTAA
TTTTGTTTGAGATGTTAATGACTCAACATACATAATGTTCAGTCCTAACTCCAATTTAGAGGAATGTGAACATTCTTCTT
CATGGTTTCCTCCTTTTCTTTTATAATCCTTGCTCTGCAGACCACAATGTTTTGATAACATGGAAGGCTCAACTTGGTGG
GCCCACACATACTGA
>M00285:128:000000000-BF978:1:2101:18764:16097_1:N:0:46
AAGATATTCAGTCCTACTTCAAATCCAGTTTGAGTGAATACTTATAATCCTCTATTCATTCAGTGTCTGCAGGTCTATTG
ATATCTGAGAATGAATACCAACAGCACCGTGGAATTGAGAATTCCGAAGGTCCACAGC
>M00285:128:000000000-BF978:1:2101:20037:16097_1:N:0:46
ACTTCCTCTGGCTGCTCATTCCATACACCACCATCCGTGTGAAAGGCAGGACAGAATCTATCCTTGGGTCTATTGGTTGG
AATTTTGTGCTCAGGTCCTCTGGATGGGGATTTGAATGCATAGCAGGGCTGCTGCTCAGTTAAGCCGAAGGGTTAAATGT
GTTGGATCATGCAGGTTAATCAAAGATCTTGCCCACTCGGGACATTCTCTCTTCTCTCCTCTTCCATTGGGTAGAAGATA
CAGGATCCCGAGGGCACGTACCATCAGACTTAAGGACAGCTTCTACCCCACTGTGATA
>M00285:128:000000000-BF978:1:2101:7380:16097_1:N:0:46
TTATGCACCAGCCTCACGATTTCAACCCAGATTGATTCCAGGGCCTGTTTCCGTTCTGCATCTTTCTTTGACTCTATCCA
CTGCCGTT
>M00285:128:000000000-BF978:1:2101:19069:16098_1:N:0:46
GTTTGCTCCCTGGATTGATGAAGCAGACTGTGCCTCAGAATGCACTCATGGCCAAGTGGTGTCAAGGGCCATTGAATATG
TCCTACAATCTGCTGTTGCTTGGAACAGCAGACTGTGAGAGGGAACAGCATTTACTTAAATATTGCAAACAATTTGTTTC
TGTT
>M00285:128:000000000-BF978:1:2101:26992:16099_1:N:0:46
CCAACTTTTACAGATGCGCCTTAGAAAGCATCCTATCTGGATGCACCATGGCTTGGCACAGCAACTGCTCTGCCCAGGAC
TGCAAGAAACTGCAGAGTTGTGGACACAGCCCAGCACATAATGGACGCCAGCTCCCCTCCTTGGACCTCTTGTTGTCTTG
GCGAAGCAGCCAATATAATCAAAGACCCCCCCACCCACCTGGTACCTTCTCTTTTCTCTCCTCT
>M00285:128:000000000-BF978:1:2101:12538:16100_1:N:0:46
TTAGCCTTCTGAGGAAGTAGAGGCGCTGGTGTGCTTTCTTCACCACAGCTCTACATGCTGGATGAGGAAAAATTGTTGGT
GGTATTTACACCAGGAACTTGAAGTTCTCAGCCATCTCCACCTGAGCACAAACAGGGTACGCACTCCGCTCCACTCTTTT
GTTTTGCTGACATTGAGGGAGAGGTTACTGTCAAGCCACACACCATCCTGACTTGGAAATATTATCGCTGTTCCTAGATC
AAAATCCTGGAACCCCCTCCCTAAAAGCACTCTGGGTGTACCCACACCTCAAGGACTGC
>M00285:128:000000000-BF978:1:2101:26349:16100_1:N:0:46
CTATATATCTCCAAATGGCCCTCATTGGTAATTAGGAGACAGCCATTGCTTGGTCTAGAGTCATATATAAGCCAGATTGG
ATAAGTGTGACAGGTTT
>M00285:128:000000000-BF978:1:2101:6527:16100_1:N:0:46
GAGTTCCTCCAGCTCCTTTGTGTATTGTGCGCTGAATTCATGTTAAATTGATACTTGATGTATCAAGTATCATACATCTT
ACATCATTCTTACATCATTCCAGTTTGCACTTCAATGATGTAAGAAGCAGAGAGG
>M00285:128:000000000-BF978:1:2101:20719:16103_1:N:0:46
TAACAAGCTTTCATCCGTCAAGAGCTTTCTGAGTCACCGTTTAATCCTTGTCCAGCTCTCCAGTCTCCTGCTAATGGATA
AGACCCTGCCTGGAAGCCTCTCTCCACTAGACAACACAAGGTGACCCGAGGCATGTAGTTTGTAGTAAGAAACCCAGATT
TCTGCATCGGCTATCTGCTGGAAGTTTGAAGTCAACGTGAGCTGTCTAGTTTGATTGCTACCACACGACAGCAGTTTAAC
AATGAAACCTACTCCTGATGCATTCCAACAGGGGAAAGGAGAGGTGTTGTGTTGCTGC
>M00285:128:000000000-BF978:1:2101:23169:16104_1:N:0:46
ATACAGCTTTATAAATCATTGGTGAGGCCACAGCTGGAACATTGTGTGCAGTTTTGGTTGCCACAGTATAAGAAGGATGT
GATTGCTCTGGTAAGGGTGCAGAGGAGATTCACCAAGATGTCGCCTGGGATAGAGTGTCTCAGTTATGAGGAGAGACTGG
ACAGGCTGGGTTTGTTTTTCTTGCAGCAAAG
>M00285:128:000000000-BF978:1:2101:24098:16105_1:N:0:46
AATCAGCCTGGTGACCTTTTTCTGAATTTCCTCCAACATAAGTATATACTTCCTTAAGTAAGGGGAACGGAAGTATATAC
AGTACTCCTGGTGTGGTCTCGCTGATACCCAGGAGAGTTGTAGGGAGATTTTTTTTTTGTACACCCTCCCCCTTGCAGAA
ATAACCAACGGTCGATTTGCCGCCTTAATTAACTG
>M00285:128:000000000-BF978:1:2101:23970:16107_1:N:0:46
TCCAACAAGAGGCCAAGAAGAAAACCAAAGACAATTTGTGCTGTATGAATAATGATTCCACTGATAAAAATGATCCAAGT
AATGAAGAGGAGAATAAACAAGTAGCAGCATTCCCGTTCATTGATGGTGATGCTTTTGATGACCATGATGATTCCGATCT
TCTTATAGTG
>M00285:128:000000000-BF978:1:2101:14075:16108_1:N:0:46
ATGGTAAATTGTTGCAACGCTACTCTGCCCCAGCTGGGATCAGCCACTTCACCGTGGAATAGCAATTTGACTTTGGACAG
TCAGCTATAAAGAATTGTTTTGTACTTTTATCAATTAATCCATTTAAGAAAATTATTTAAGCCTTTTTATAGCAAAGCAA
ATCAATATCCTGTATGTTTTAAGAATGGTCTTGCATATCCATAGCTGAGAACTGTTGCAGTTAACTGATCATGAGACTTG
CCAAGCTAAACCTCAGCATATGCACAGATGTGGTAT
>M00285:128:000000000-BF978:1:2101:12726:16108_1:N:0:46
TGAGGATTGGAAGAGTAAGGTTTGATTGTGACTCATGAGTAGATGGATCAGTGAAAAGATCAGTGGTTGAGAGGAGAGGT
GGGATATTGCCAAAGCTGGGAGTGTTGTGCAATCAGCATTTGGAAATTGGGAGGGAAATGTGCTTGAGAGGTAGGT
>M00285:128:000000000-BF978:1:2101:18837:16111_1:N:0:46
CTGGGAACTTCATTCTCCTACGACTTATGCAAACCAACACAGCCAGTCAATTCTTGATGCTATTTACTTAGTTAACATCA
GTCGTAAGCTGTATGAACAATGTGCATTATTACCGAGATGGAACCAGTTTCAATTAGCCCAAGCACTGCAGTGCAACTTT
CCTGTGAATCTGATTAGTTTAGTTTCCTCCCTCTTGCTTTGTCTACATTTAATCATATTTGAGTTCATTGTAATGTCAAT
ATAAGAGATGGATGTTTTTGAATAT
>M00285:128:000000000-BF978:1:2101:11363:16111_1:N:0:46
CCGCCTCTATCCCAGAACATTAAACTGCCAGTCCTGTCCCTCCCTTAACCTTGTTTCCGTAATGGCTATAATATCCAGGT
CCCACGTGGCTATCCAAGCCCTAAGTTCATCTGCCTTACCTGTCAGACCTCTTGCATTGAAATAAATGCAACTGAATCCA
ATAGGCTTTCCTATTGGACTTTCTATCCATCAACTCAGAAGTCACAATTGTCTAGTACCCCAGTTACTACATTGATTCAC
TCTTAGTTGATCTACTAACCAAAATAAAAATGGAAAATGTTAGGAACTGCTAGTAGGCTT
>M00285:128:000000000-BF978:1:2101:24975:16113_1:N:0:46
GGAAAAAGACTAAGTGCATTCACCCAATCTGTGCCCCTCAATGATTTGATACACCTCGAGAAGATCACCTCGCAGTTTCC
TACGCTCCAAGGAATAAAGTCCCAGCCAGTCCAAGCTCTCCCCATAACTCAGTCCCTCAAGTCCTGGCAACATCCTTGTG
AATCTTTTCTGCATTCTTTCCAGTTGAACAACATCCTTCCTATAGCAAGGTCGACCAAAACTGAACAGAATACTCGAAGG
GCGGCCTCACCAGTG
>M00285:128:000000000-BF978:1:2101:3847:16114_1:N:0:46
TAGTCAGCTAAGTGTAATCAGAGCATGAGTACTGAGAAGAAGAGAGTCATATTGGTTTGCTTATTCTTCCAGTGGATTTG
GAGGATTTTGCAGGGTCAGTATCAGTGGTGTCTTTCCTAGCCAAGAGGTGACTGCTGTGGGTATTCCAGGGCTCAGAAAC
ATGTAGATATGCAGGTATCATTGCTGCCTGGTAGACCATGAGTTTTATACCAGGTTTAAAATCTTGCCCTTCAAACTCCC
TTTTCTTCAACCAACCCAAAGGCTGTGCTAATGCACGGACGGTAATAGTGAACTTCATCT
>M00285:128:000000000-BF978:1:2101:3583:16114_1:N:0:46
CTGAATGTATTCACCTGTTAATCAACACCTATGAAAAAAAAAAGTTAATGTTCCAGGACAATGACCTTTCATTAGTTTGT
TTCAAGTCAATCAGTTTAGCGAGAATAGTTTTTTTTTATGAAAAATGAAATTTCAAAGATAAACTGGATTTCCAATATGA
GAACCAGCTCTAGTTGGAAGGTAAACCAAATGGATAATTTTATTTTTG
>M00285:128:000000000-BF978:1:2101:11729:16116_1:N:0:46
TAAATTTGTTTTGTCAAGTCCTATACAATCTATTTTTTTTTTCCCAACCATCTAGACTAGATACAGCTTTTTCTTTATGG
AAAAGGAAGGGAATAGGATGCTGTCGTGATCTATTCATTGATAACAGTTTTGCTTCTTTTGAACAACTGACTAATAAATA
TAATTTACCTAGATCACATTTTTTTGATATTTGCAGATTAGAAATTT
>M00285:128:000000000-BF978:1:2101:14804:16116_1:N:0:46
GTAATCTGAAATAAGAACAGAAATACTCAGCAGGTCAGGCAGCATCTGTGGAGAGAGAAACAGAGTTAAACATTTCAGGT
AGAAGACCTTTCACCAGAATCATCCTCATAAAATTGAGGTGAGCCAATAATCAATGGGGATAATCCCAGCAGCAGACAAG
ATGTGCATTCAGGATCAGAGGGACCATGGACAGAGGAGGTGTAAAGGTGAGGGGTCACAGAAGTGGAGGAAAAGAGTTAA
ACATGAGGTTGCTTAACATGGGATTGAAGGAAAACCTCCTGTTATTCCCAGACACACACC
>M00285:128:000000000-BF978:1:2101:19180:16119_1:N:0:46
CTGTCTTCAATGGGCCTGTGTATGGTTTTAGCACATGTTTTGATCATTATGTTTTTCTGGGGCTAATCTTCTCTTATAAA
GTTTAAAGTCTGCCCTTGGGAAGTGTGCTGGAATTGTGGGTGGAAAGGCAGCAAACCTCTAAATGTTGTCCTATTGGATG
CCAGCAGAACATAGTTCCTGAAAATTTA
>M00285:128:000000000-BF978:1:2101:25947:16122_1:N:0:46
AGTGTGGACCAACAAAATGGATCTTGGAAGAACCAGTTTTATTATTTATATTGTGCCAGGACACGCGGGTGTTTTCTTCA
GAGCTCAAGAAAAAGAACCAACTTTGCTGACCCAGTCGGTAACCTCATCTTTACTCCTACCTTCAGACCTTTCTTTTTTC
AGATCTTTAGTGAGTTGACTAGCCCCACTACGTCAACCACTCGAGCGGCCCTGTTGCTCCTGGTCACTTGTATCCGTCCA
CAGCTCA
>M00285:128:000000000-BF978:1:2101:27228:16123_1:N:0:46
AGCCCAAAATAACATTGGACTTTGGTCAGACTGACAGTCCTTGAAAGGGGGAAGCTGCCAACGTTAATTAATCAGTGATT
TGATTCAAATCAATATAAATGCCTATAATATTTCCAAATTACTGAATGAGATTTATTGAATAATTTAGGATCTTGTTTCA
AAGGAATGCAATAATTAAGAATGAAATAGTA
>M00285:128:000000000-BF978:1:2101:8878:16124_1:N:0:46
GGCTAATGTTGTTCCATTGTTAGCAAGAACAAGCCAGGGAACTACAGGCCAGTGAGCCTGATGTGGGGAAGCTACTGGAG
GGAATTCTGAGGGACAGGATCTACCAGCATTTGGGTAGACAGTCTGATTAGGAGGCATCAGCATGAGTTTGTGCATGGAA
AGTTGTGCTTGATGAACCTTTTTTTTTAAA
>M00285:128:000000000-BF978:1:2101:6242:16125_1:N:0:46
TTAGCCTCATAAGAATTTTGGTGATACATCCAGATTACCTTTTCAGGGGTATGAGGTACAGTTAAATAACTGTTACCAAA
TGACTCAGCAGCATGAAATACATACACTACACATGTTTTCCTGTTGATACTCCGTGAGTTTTGTGTAGAAAGTGACAAAT
CAGTGTTTTTTGCTTATAAAACGCTGTATTGGGCAGATAGGAAATATGTTTGCTGTATCAGCTAATAACTTTTCAGGAGT
AATAGATACACTTAAATAACTGTTACCAAACGACTCAGCAACATGAAATACATACTCTAC
>M00285:128:000000000-BF978:1:2101:20024:16127_1:N:0:46
AACATTGACAGAATGATGATACCAAGCATGCCTGCTTATCATGGATTCTTAAATGCCAAACTTCTGCTCAGAGTTGTCAA
TCTGGCAGCAATGACAGTGTGATCATGGTCTTAGATAACAAGGCCTATCTTTATTCCACATTTGTTAGCTTGTTAAGTGT
TTCTCCGTACATCTTTTACTTAAAACTTATAGAATCATAGTCATACGACAGGGAAACAGGTCCTTCAATCCAACTGGTCC
ATTCTGGCCAAAATTTTCATTTAAGTTGGTCCAATTTGCCCATGTTTGGCCCAT
>M00285:128:000000000-BF978:1:2101:25624:16129_1:N:0:46
ATCCAGAAAACTGAATCCTTGCTCCTTGCTCCAGTCCCTCAACCACACATTTAACCTCCTACTCATCCTGTTCCTGTACC
CACTGTCACTTAGCACAGGTAACGCTTCAGAAATTACCGCCTTTGTGGTTCTGCTTTTCAACCTCCTTCCTAACTCACTA
CAGGCGCCTATCGGGACCTCTTTCCTTTCCTTAACATTGTCGTTGG
>M00285:128:000000000-BF978:1:2101:26990:16132_1:N:0:46
TACATTCCTTTGGACTCAGCACTGTGTTAAACAATTACAGTTAATGAGCAATTTCAGTCTTTTCATTTCACATTTCCAGC
ATTCACAGTTTATATATTTTACTTCTGTTAATGTTAAATAATTATTCATCTTCTATTTATACGAACTGCAGAGCTATCTT
ATTTTCATTAATCTCTTAACCAACCTCTTTCAACAAACTTCATGAACCTTTTCATCAGTTAATACCTTTAAAAGATCATT
ATTTTTATGTTCTCTCTGACCCTCTCTATTTACTTGTTTTATCTCTAACTTTACCCAGTC
>M00285:128:000000000-BF978:1:2101:11844:16134_1:N:0:46
TAATTGACTTATAGTTAGACATTCACTCCAACTATGATGTGCATAAAGCTAAGTAGATCCTAGCCAACATAAACATAATA
ACAGTATTGATCTTAATCAGAAATGCAATGGGTTTCCCTTGTACCACAGATAAGGGACACTTATAACTATAATTCCTATT
GTAACTTCAATAGATGTCAAAATGGCAAGAAATTGGTTGCTACCTGATCTTGATGCTGTGTTGGGCACTCTAGAATAGTC
TTGTCTCAGATAGTGGGAAGATAGATGTGGCAGGGGATTGAAGCCTTTTAGTGCAACTT
>M00285:128:000000000-BF978:1:2101:21045:16135_1:N:0:46
ATGCTCAAAACTTTTGCTGCATTGGCTGATTTTCTGGATGAATGGATGTTGTTTTTGACACTCCAACACACTTTTCATTC
ACTTTTTTTTTAAGATTTTACGCAGTAACATTTCATTGAAGCCAGCAAATTTAAAGGGAGCATGGGAAACAGAACCAGGT
AAATGTCCAGAGAATGTGGCCAGCCGAACACCAGGTGAGTGGAGAGGGAGCACTGGATCAAGGGCCCTCGTGAGTGGGTG
AGTGGACAGGGAGCGTGGAAAACAAATGCTGAACAACAGGTCCTCCCCAGGTTACAAC
>M00285:128:000000000-BF978:1:2101:12950:16136_1:N:0:46
AAAAATTATGCTTTTCCAAAATTACTAATATCATGTTTGTGATCAGCAGTTTAGAGTTCATTGATTTATTATATGTCAAG
TGTGTTAATTGGAGTTTATCAACAGCTTGATG
>M00285:128:000000000-BF978:1:2101:11609:16137_1:N:0:46
TCACTCATCTCCAAGACAGAAAACTTATGAAATATGTTAAACAGATGTCAATCTTTCTCAGTATTGCTGACCATAAAACA
CCAAAAATAGTTGCATTTAAGCCAGAATATTCAAACCCCATATTCATTCATTCAAAGCGATATCAATTATTCTTCATTTC
TCTTGGACATTGTGCGATGTTATTTGTGAA
>M00285:128:000000000-BF978:1:2101:29140:16139_1:N:0:46
ATCTATTTCATCACTTAAAACTGATCAGGCTGCAACAATGCCTTTTATGTCTGAATAGTCCATCCAATTGCAGTACCATT
ACTCATAATAAAGCTTTGTCCACTGAAGGGCATCTGGAAAGCATGAACTAGGTCTGTGAATTAATCAGTTTGTCGAGGA
>M00285:128:000000000-BF978:1:2101:21423:16139_1:N:0:46
ACAGTGTACATTGGCAATTTCTATTATAAATGTTTTGTTGAGTTGTCTTACTGCTAGATATTGACAGGGTAGGCAAAGCT
CCAGACTTGAAAAGATAAATAAAGATTTGTAGAACAGGAGTATACAAGTAAACATATGGCTACAGGAGAGTGCCAGGGGA
TTGGAGGATGACTCTCATTGTTCATTTGTTTAAAAAAGGAAGAAG
>M00285:128:000000000-BF978:1:2101:4112:16142_1:N:0:46
GATCTACACTCTTTCCCTACACGACGCCCTTCCGACCTGGTCTACACGCATTCCCTATTCTACTCGATTACAATCAAAAT
AGCACTATAGCCCTGCTCGCAGTTGCGCCCATCGATTTCGTAGGCTTTGAGACCTAAACAAGTAACACTGAAATAATTGA
TTTAAATCTTAATCACAATATTTTTAAAGCAGTTTATTTAATTATAAATGGTGTCAATTATCACCTGCAGCCACTCCCAA
TCCCTTTAGATTACTTTATGATTTCACCGTAATTTGTTGGTAGAATATGCGAGCTATGTC
>M00285:128:000000000-BF978:1:2101:20092:16142_1:N:0:46
CTCCATGCGTTTAGTGTAAAAATTGGCAAATTAACGGATTTTTCTGCTAAAACGCAGTTTTAGCCAAATATGAAATCTGT
TGTTATATCAGATATTAAGTTTTCAGGGTTAAGAGGTGCAGTTAAATAACAGTTACCAAACGACTCAGCACCATGAAATA
CATGCACTACAAAT
>M00285:128:000000000-BF978:1:2101:23037:16147_1:N:0:46
NNNNNNNNNNNNNNNNNNNNNNNNNNNNNNNNNNN
>M00285:128:000000000-BF978:1:2101:9462:16148_1:N:0:46
GGTCTCCCGTGCCACTTACTCTATGCCTGAAGAGAAGGTGGACAGCCGATCTGATCCCAGAGTCCTAACAATACCGCTAA
GCAACTGGCTGCTTAGGAGTTGTGCGTGAGTGGCACGGTGTGTGTGTGTGGGCGCGTGTGTGTGTGTGTGTGTGTGTGTG
TGTGTGTGTGTGTGTGTGTGTGCGTG
>M00285:128:000000000-BF978:1:2101:7101:16152_1:N:0:46
TGTTTACTTTTCAATTTCTATCCTTTAATATCCCATCTCCATAAAAATAAAAGCTTCACTTTTTTCAGTAGACATTATAA
AGTAAGAATCATCTCTGAAATGCATAACATTTTCAGAGCTTGGAGGGCCAACAGCAGGAGAATGTTTTCTCTGGCTGTGG
AGCCAAGAACCAGGA
>M00285:128:000000000-BF978:1:2101:8806:16152_1:N:0:46
TCCCCAAGATGGCTTTGAGAACATCCAGGAAGAGTGTTTTGTTGATAAAAAGAGACTTCAGGTGCTGGAATCTGGGTTAA
CAAAGAAGCTGGATGAACTCAATGGGTCAGGGCAGCATCTGTAGAGGGAAAAGGACAGCTGACATTGTTTCGGGTTGAGA
CTCTTCATCTGGAGAGTTTCTTGTTCTCCTGGTAATCTCTCATCGTGACAAACTTTGAGTAGAGCTTGGTATCAGGCATG
TGAATGACACAGTGCCATCTCCAATTGGGAGGTGGACTGTGTAATTAGACCCTGGAAAGT
>M00285:128:000000000-BF978:1:2101:16389:16152_1:N:0:46
AATGTCCACTTTGCTCTGTACCCGTTTAAATAGCTTTTGATAAAAATTGTGTTACAATTTCATTGCTGAAGAGCTCAATC
TGATTGGTCAGGCACTGTGCTCCCTCAACAACTTTGTGTTTGTCTATTGGTTGGCAGCTCCCCTCTTCAAATGAGAAAAC
ATTTTTTGTCCTGAGTAATTTTCCTCTCCTACTCTTACTGGTCCATTAATTTTGGTATTTTTTTCCCCTTGTACTTTTCC
CTTGTATTTGACGACTAGATCGGAAGAGACACGTCTGAACTCCAGTCACTCCGCGAAATC
>M00285:128:000000000-BF978:1:2101:17194:16153_1:N:0:46
CCCTGGAATGTTTAAGTTTATTGTAGGTGCTAAGAAAACACTAATTATTATTATATTGTTACAATCCTAGAGTACTGTAT
CAATGCATCAGCATCCTTAACTTCAAACCTCACAATATTGAGTTAAACATAATGTGT
>M00285:128:000000000-BF978:1:2101:20280:16154_1:N:0:46
ATCACCTCCATAAGGAAGTAATGCAGAATACGTGCCCACAACATCACTGATTGAGTCATTCTTGTTATTTATGCCATTTC
GTTCTTTGGTAGAAAGAAGATTTATTTTAAATTGCCCTGGGCTTGAAATCCTATCAAAATTAAAAGCCTCACACAAATAG
GTAGGCAGCTGGTAAACAAGTTGTCATATGCCTGCACCAATCCCATGAAGCAATGCTTCAGTAAGTCATATTCATGCATT
ACTATACTTGCAGCAGTTCAAGCACAGTGGGTCAGAATTTCTGTGACCTTTTGCACACCC
>M00285:128:000000000-BF978:1:2101:21944:16156_1:N:0:46
GCAAATGAATGGTTTTTGCTTTTCAAACGCTGTTTAAGACTAATAAGAAATCTGGTGATATATCAGAGATTACCTTTTCA
GCGGTATGAGGTGCAGTTAAATAACCTTTATGAAACGACTCAGCACCATGAAATACATACACTACAACTGTT
>M00285:128:000000000-BF978:1:2101:5518:16157_1:N:0:46
TCACCCAGAAGTTATCCAGAGTTCAACAAGTAAAGCTCATGCAGTTCAAGAATACCAAGCAGGCTCAACTTCCAAATTGT
GCTGAGCAGTCCTGGTTGGCCATGGGGACAGCAGAGTTCATCACAGCAGAATGATAGAGTAAGGCAGGTCAATGTGTCTG
ATTGCTGT
>M00285:128:000000000-BF978:1:2101:22837:16157_1:N:0:46
TCAGGAGGCTATAGAAATTTGGCACATCCCATTTGACCCTCAATTTTTAATTGATGCACCATGGAAAGCATCATATACGA
ATGCATCATGGCTTGGTATGGCAATTGCTCTCCTCAAGACCACAAGAAATTGCAGAGTTGTGGATAGAGCTCACTGCATC
ATGGAAACCAGCCTCCCATCCATGGACTCTGTCTACATTTCATGCTCCCACTGGGCAGAAGCCTGAAAGCATGTACCGCC
AGGCTCAAGGACAGCTTCTATTCTGCTGTTAGAAGACTATTTTATGGTTC
>M00285:128:000000000-BF978:1:2101:17588:16160_1:N:0:46
ATCATAAAGACCGTTGGGTTAAGATAGCTAAAGAAACCATTAAATGTTTGATGAAACATAGTACTCTGTGCTTGGCTGCC
AATGAAGATAACTGGATAACTGCTGGCAAAGCTATCTTCTTACTGTGCTATGATCGGCTTGATATGAAGCAGGCAATTGA
AAATGTTTTGATAAGAGAGGCTCAACCTTTTGTTAGAGTCCCAGTTCATGTATTTAAGGCCTTGGAATTTGCTTTAGAAA
ATCAAAGTGACT
>M00285:128:000000000-BF978:1:2101:13830:16160_1:N:0:46
CCTGCTGGACGTGTAGGATTGCTGAAGCTGCAAGAAGGCTGCTGGAAATGGTGGTGGAGGGAGGTGGGAGGGCTACTGGT
GGTGCAAGAAAGCTTCTGGAGGTATCGGGTCCAAAATACTAACTGTTTATTTCCCTCCATAGATGCTGCCTGATCTGCTG
AGTTCCTCCAGCACTTTGTGCACATTGTTCCAGTCTCCAGCATCTGCAGAAGCTCTGGTGTCGTGGTTCTGGAGGTGTGA
GGTGGGGTGGGGGGAGTGGGCTGCTGGAGGAACAGGGAAGTTGCTGCAAGAAAAAGCTGG
>M00285:128:000000000-BF978:1:2101:28871:16162_1:N:0:46
GTGAAAGGGCGGTGGAAGCAGATTCAACTATAACTTGTCTCAGAAGATTCGATGTGATGTTGGCTTGTGGGAGAGTGTGT
GGGACAGGGTGGGACATCCTGTTCAGAGGGCTGACCCAGGCTGAGTGAGTTCCTCTGTACCCTGTGCACAGCAAGACCAT
GCTGGAAATCTCCTGGCCCATAGAACATAGAACATTACAGCACAGTCTAGGCCCTTC
>M00285:128:000000000-BF978:1:2101:11495:16164_1:N:0:46
GAGGGATCTGGGGGTTCATATCCACAGTTCACTCAAAGTTGCCTCGCAGGTGGATAGGGCTGTTAAGAAGGCTTATGGGA
TGTTGGCTTTTATAAATAAAGGGATTGAGTTCAAGAGCAGAGAGGTGATGATGCTGCTTTACAAAACTCTAGTTAGGCCG
CACTTGGAATATTGTGTTCAGTTCTGGTCGCCGCATTATAGGAAGGATGTGGAAGCGTTGGAGATGGTGCAGAGGCGTTT
TACCAGG
>M00285:128:000000000-BF978:1:2101:7361:16165_1:N:0:46
AGAGTAACAACTGCCTGTGGCAAAAGGCCTCTCAATGAATGTTTCACACTTTCATTGCATTTCTCATTTCAGGTGAACAT
GGAGACCCTGGTGACCAAGGTCCTCAAGGTGTTGGGCTCCCTGGATTTATAGGGGCACAGGGCTCAAGAGGTAAATGTGC
ATCATAAATTTGTATTGTGCA
>M00285:128:000000000-BF978:1:2101:20251:16167_1:N:0:46
ACTTACTGTAAGCTCCCAAGGACCTTCCTTTTGTCATCCCTTTATCCCTCTCCTTACATCTTAGAACCTGTTTCATTTTT
AACTAGTCCCTGTCCTGAAGGAAGGTCAGCAAATTGAAACACTTCCCCTGATTCTCCCTCCACAAGTGCTGGCTGACCAA
CTCAGTACTTCCAGTAGTTTCTGTTCTATTTCATCCACTTGTTAGGTTGAGTGATCTTCATGCTTCCCTGGTGGACAGCT
AAGAGAGGTATTATATCTTCTCATGGAGCCTTTTTCTATTAGCTGAAGCATAAGCAGCTG
>M00285:128:000000000-BF978:1:2101:11933:16167_1:N:0:46
GTATTTGTTGGAGTTAATGTTTCAATCTTTACTTGTTTCTACACAGACCTAAAAATGACTGTACAACATTTTCTTCTCTT
ATAATGATTAGTAAAGGCATAATGTACAAAAGGGCAGTGCATTCTTGCCTCAGACTTTAAGTATATTTACTGCACTATAT
GGATGCTGCATATAGGGCTGAACTAAATTGAAAATTCTCAGCTCCCAGAGCAGGAAGTGGTGAATGTTTTGTGTTCTCAT
TAATTATTCCAGTTGTATGGAATGAATGG
>M00285:128:000000000-BF978:1:2101:18354:16170_1:N:0:46
ACATTGAGGCATTAAAGTACCATCCCCTTAAACCTGAGCTTTGGGGCACGAAATGCTCAATACTTTGATCTAAAGCAAAG
CCACTCACAATTCACACAGGGTAGTATCATGAGCATACCGTAAAATATGGCTTTTGTGTATTTTGTGGCATTACTGAAAG
GTACTTTCCTTTCACCTTTTCGGTACCAGTTCCTCATATGCTGCAGGAAAAATGGTGCTATAAAGTTTAACCTCAGCAGC
TACACATTGAGTGGTTATTACAGCTTTTGCTGGAAAAAAAATTTGTTTGAAAAGTCTGGT
>M00285:128:000000000-BF978:1:2101:6358:16171_1:N:0:46
CCCTGTCCATGCACTGATTTTAAATTGACAGATTCCATTTCAGCTTTATGTGTACTTCTCTACTACTGTTTATTAAAGCT
GACCAGGACTCCTCAAATGGGTGAAATTTCAAAAGAGCCCTGTTAACTGGGAACATAGGAGATTGTCATTTAGCCACTGG
TCTGTTTCCCCATTCATTCAGATCACCACCATTCAGTAATCAAACTCCTTTTTCTTATATCATTTAATTATTTGATTAAA
AAATATCTGTTACTCAGTTTAAAATTAATAATTAACCCAGCATCAAATAATATTTGAAA
>M00285:128:000000000-BF978:1:2101:4469:16171_1:N:0:46
GGAGGAAACTGAGGGAAATGCACACACACGAGGAGAATGTACAAACTCCTTGCAGACAGTGGCTAGATTTGAATCTGGGT
TGTTGGCACTAAAACATTACACTAACCACTACACTACCAAGCCTGCTAGAAATGAAACAAAATAGAAATGCTGGAAGTAT
TCTGCACAGAAAATATCATCTGTGGAAAGAGGAGCCCTTGATGAGTTAGCTGGCCAGGGTTTGG
>M00285:128:000000000-BF978:1:2101:12655:16172_1:N:0:46
ATCAAGACCACAAATGCCATCTTCCATCAAGTACTTCACTATCTTCCGACGCTTTTCAATGCATTGCTCCTACATCACTT
TCTTTTCAACCATAGCTACTATTGATACATAGGTTAACTCAATCCTCAGATCTGACACCCACAGGCAAACCTGTTCCTTG
CTTTGCTTTGGGATTGGTTGGTGACTTGGTCTACCTCAGTGAGAATGTCTTTCCTGAAGCACATTAAATACATGCTGTGA
GGTTCCTGCAAGAGCA
>M00285:128:000000000-BF978:1:2101:28961:16172_1:N:0:46
GTGTGGTCTTTTCTGAAATTTTTACTGCATTTTTCCTGTATTATTTCTCAGAACATTTTAGTGCCAAGGTACGTTAAAAT
ATAAACTGGAGCTTATTGAAATGAGATCTATTTGTTATGGCTCTGGTTGTAACTTTTTATTTGATACTTAGCTAAGTGTA
ATGTCACTATTCTAGAAAAGAGGA
>M00285:128:000000000-BF978:1:2101:10592:16172_1:N:0:46
ACGCCATGTTCTTTTCTTTTAACAAACATGATGACATCACCTTGCACAGAAAGCCGGGGCAGCAGACTCCAAGCATGAAA
ATCTGGATCATGCATTTTGCAGCCATTACAACTGCTATCAATCTACTCTTCACAGGGCATGTGACATTTTATTTCCACAA
GCAGTTTTGAATCAAAAGGTGAAGGAGGAATCTTTAACAAAAATGTCAGTTCCAAAACAAAATAATATTTCATAGTTTTC
ATGCTGTATTTTTTTCTACATT
>M00285:128:000000000-BF978:1:2101:16796:16173_1:N:0:46
GTGACCACATTGGCTTCTCCCAGATGTGTCAATTTTCTTCCATATCACAAAGAAACAACTAGCCACAGTAAACTACCCCT
AATAAGGGTGGGTGGTAGGAGGAAGTGATGGGTCAGTGAGGAAGAATAGGCTACAGGGAAATAAAGGGGCAGTGGGGCTG
ATGGGTGTGCTCTGAGAGCCAGCATTGACACACTGTGCCAAATGGTCTCCTGTGCTAAATGGAAGGATATTT
>M00285:128:000000000-BF978:1:2101:23181:16174_1:N:0:46
CTAATTCTGCCAATTTCTTATAATCATCAACTACATCTTTTGCCATACACCACCGTTCAAAACATATTCTTTTTCCATTG
GCAAACTCCATGTAAGTTTGATCTGAAGTTTTCTTCAAGTCTCTAAACTTTTGTCTGTATGCTTCTGGTACCAACTCATA
CACTTTCAAGATTGCTTGTTTTACCTTTTCATAATCAGCTGCCTCCTCCACAGACAAAGCAGAATAAGCTTTTTGAGCTT
TGCCTTTAATCACACTCTGTAACATAAGAGCCCATCTCCTCTTTGGCCAATTTAAACTCG
>M00285:128:000000000-BF978:1:2101:27546:16175_1:N:0:46
CGTCTCTCCACCTTCAGTGATTGTCCTTTCTTATCAGCTTTTGATGCCATTTATTAAAACACTGAGAAGATAAAATTTCT
TTATGAGTCACATGTACATCAAAACACAGAGTGAGATGCATCTTTTGCGTAGAGTGTTCTGGGGG
>M00285:128:000000000-BF978:1:2101:10189:16175_1:N:0:46
GCCTGGACAATTTTTCCTCAGAACTATAATTCTCCAGCCATGGCAACACCCTGGTTAAATCTCCTCCGCATCCCCTCTAT
GTGCCATGGCATCCTCTTCCTACTATGTGGTGACCAGAACTGTACACAATACCCTAGCTGTTGAATTCAGACAGAGAAGA
TTTCAAAGACAGGTTGTCTTCTACAGTTCCAACATATCCTCTCTGCCCTGTATTCTGTCTCACCCATGAAGTAAATGTAT
CCCATTTGCCTTCTTAAACTACCTCATCAGCTGTCCTGTGAATTTCAGGCACTTGTGGAT
>M00285:128:000000000-BF978:1:2101:9728:16176_1:N:0:46
TTGACCCACGACTGTGAGGCCAGATTCAGCTCCAACCGCATTGTTAAATTTGCCGATGACACGACAGTGGTGTGTCTTGT
CACGAATGACGATGAGTCGGACTTCAGAGAGGAGGGGAAACAACTAGCCGTGTGGTGCCATGACAGCAACCTCTCCTTGA
ATGTGGATAAAACCAAGGAGATGATAGTGGATTTTAGGAGGGGTCACCGTGTGCACGCCCCGCTGACCATCAACGGGTCT
GCTGTGGAACAAGTATGCAGCACCAAGTTCCTGGGGGTGCACATCACCGACGACCTGACC
>M00285:128:000000000-BF978:1:2101:5101:16180_1:N:0:46
TGCCAGAAGCAGTGGTGGAGGCGGATACGATAGGGTCTTTCAAAAGACTGCTAGATAGGTACATGGAGGTAAGTAAAATA
GAGGGCTATGGGAATGCCCAGTAATTTCTAGTGTAGGGACATGTTCGG
>M00285:128:000000000-BF978:1:2101:8561:16182_1:N:0:46
GATCTACACTCTTTCCCTACACGACGCTCTTCCGATCTGGACTACACTTTTGCCCTATACGGCGCTCTACAGATCCGAAC
AGTACCTTTGTCGGCACCGAGTAGAGTCCGCAGAACCGTATAGCACACCGGTTATCGCACTCGCCAATAGGGTATTGGGA
GAAAATGAGGCGCTTATAATTACGCTAAACGGCTTTGTGTTGGTTGGCGGTAACTTACTGGACAAAATGATATCAGCTTC
TAGGCATACGTTCGATGATGCGTAGAAGTCAATTATCCCGAGTCAATTGTGGACGAAGCT
>M00285:128:000000000-BF978:1:2101:20197:16183_1:N:0:46
AATCAGCCATTCACCCTCTGGAGAGGTGGAACTCAGCTCTCCTTGAGAGCTACTGGATTGCATTTAATGGATTTTTCTCC
ATCTCTGGGCTTTGTATTCTCTCTTAAATTTCTAAAGAATTTTACCTGAGCCAATCTTGGAATGATCTGTACAGTTCTGG
AAAAGCCAGATATCCAACTTATTAATAGCAAATTAGAAATGTTAGTCATCTGAGATGCTGCAACTCTATTACTGCAAGCA
GACTTTGTATTTCACTTGTGATACCAGAGAGAGTTGCCCTCTCACCACCGCTTAGGGTT
>M00285:128:000000000-BF978:1:2101:14671:16183_1:N:0:46
CCTAGGTTGCGGGACTATGATGCTGGTAGTTGTGGGAGGGAGATCTTCCAAGATGATGAGGTCTGTGATGGTGTGGGAGA
TAATATCTTAGTAGTCCTCGGTGGGGTCATGGTTAAGGGGTAGGTAGGAGGAGGTGTCAGAGAGTTGGCATCTGGCCTCT
GCAAGGT
>M00285:128:000000000-BF978:1:2101:6787:16184_1:N:0:46
ATGAGACAATATAGTAGAGTGAAAGCCAAAGTTAAGGAGAAAGGATCCTGGCAATGACTTACTCAGTGGCAGACAACAGG
GACACCCCTTTGTAGTTAACATAATCATATTTATCTCCTTTCTTTAAGATGGTCATTCCATTAGGTCGATCTCCCCACTG
CAGCAGTGAACGTCAAGCTGTAGGATGTGGTAAAGACCAACACTAGTGGCAGTATCCTCGAATCATCCTGTGGGGGATGC
ATCACAGCTTGGAATGGCAACTGCTCTGCCCAGGCCCATA
>M00285:128:000000000-BF978:1:2101:22734:16185_1:N:0:46
GGAGAGGTTAAGGGCTAAGAGCACAGATTCCTTTGAGCTGGCTCTCTGCCACTGTGTCATCTGTCCAGGACTAATCAAGT
TATCATATCAACAAATCTCCCCCAGTCACAGACTTTAGTGACTGGCCTTTGAGAGAAATTTGATGGCAGCAGCGCAGACA
AATTTCTAGCAGCAGGATGTTGGAGCTTTCCCGCCTGGCTGTATGAAAAGTACCTGTAACCTCCGCACAACCTCTCCTCT
CCCTCACGCTGAGAGTTCACTTCATGGGAGTCTCATGCTGTTCAATGCAATCAGTCAGC
>M00285:128:000000000-BF978:1:2101:12959:16185_1:N:0:46
GACTTTTGCCTATAGTAAGCTACTTCGTAACAAAATAAAGCAGGACACAATTAAAATCACAACTTAAAAGTTTATGAAGA
ATTGAAATAAAGTAGATGAAGAAATCAGTGCTGGAGAGTCAGTAGTATAATTTTATGC
>M00285:128:000000000-BF978:1:2101:26052:16186_1:N:0:46
TTTTCAACACAAATCTTTGCAGTAGCAACGAATGAAGCTGGCAGCTGTTATGTTACACCCACGCCCATCGCCAGTGTGCC
AAAGGCAATGCTTCTTCTTCCTTTGATAATCTCTCAGGATAAAGGATGACTTGCATATAGTC
>M00285:128:000000000-BF978:1:2101:6199:16186_1:N:0:46
GATCTACACTCTTTCCCTACACGACGCTCTTCCGATCTCGACTACACGCTTGCCCTCCACGGCGCGCATCCGAACTAAAC
CACAAGTTTTCCGTCTTCGGCGCCATTTCCTCCTCGCAAAGCCGCTTGCCGGGGACGGGTGTAGTACTCTTATTCCGTAA
ATTATGCAGCAGAGCTGAGTGAGAGTGGTGTGACCCATATAGATGAACCTTACGTAATGCTTTATTTCGGAACAGGAAGT
TCGATCGTGCGCGGGTCGAGAGTGCTGTCGACGAAGGTCGGTGAGTCATGCTATCGTCAC
>M00285:128:000000000-BF978:1:2101:22822:16187_1:N:0:46
TAAAATAGTGCAAAAGATGAATAGGCACGGTAGTGTAGTGGTTAGTGTAATGCTTTACAGTGCCAACAACCTGAGTTCAA
TTCCGGCCGTTGTCTGTAAGGAGTTTGTACGTTCTCCTCTTGTCTGCGTGGGTTTCCTCCGGGTGCTCCGGTTTCCTCCC
ACATTCCAAAGCCATACAGGTTAGGAAGTTGTGGGCATGCTATGTTGGCACCGGAAGCATGGTGACTCTCACTGGCTGCC
ACAGACACTCTACGCAAAAGATGCATTTCACTGTTTCGACGTAAATGTGACTAATAA
>M00285:128:000000000-BF978:1:2101:7526:16189_1:N:0:46
AATGTAACTGCACTTTGTAGTGAATTGACCTGTACGATTGGTTTGTAAGACAAGCCTTTCACTGGACCTCGGTACAAGTG
ACAATAATAAACCAGTACCAGTTCCACTTTGACTCTTTTTGCCACTAACCTACAGTAGCCAATTAACCTATCAGCACGTC
TTTGG
>M00285:128:000000000-BF978:1:2101:27857:16190_1:N:0:46
NNNNNNNNNNNNNNNNNNNNNNNNNNNNNNNNNNN
>M00285:128:000000000-BF978:1:2101:4181:16191_1:N:0:46
ACTTTTCTGTAATCTGTACAAAATCTAATGGTTCCATCAGGTTTAGGCACAATAACACAGGGTGATCTCCAGTTTGAACT
GGAACGTCTGACGATATCATTTCTAACAATATACTCAATTTCCTGATCAACGAGTTTACTTTTATCCATATTCATTCCAT
ATGGGTATTGTTTGATTGGTTTTGCATCCCCAACATCAACATCATGGGTAATTACTGGCATTCTGTTTGGTACATTGGGA
AAAAGATATTTAAATTTTAAAAGTAACTGTT
>M00285:128:000000000-BF978:1:2101:25798:16192_1:N:0:46
TAGAATAGTACTGATCGTAGATTAATGGCATTTGGTAGAATGGTACAGATCAGAGAGTAGTGGCATTAGGTATAATAGTA
TTTATCTGATAGTAGTGGTGTTTGGTAGAATAGTATTTATCAGAGAGTAGAGGTAAGGTAGAATAGTATTTATTAGAGAG
AAGTGGTATTTGGTAGAATATTACTGATCGAGGGTAGTGGCATTTGGTTCAATAGTACTGATCAGAGAGTAGGAGCTTTA
CGTAGAATAGTATTTCTCAGAGAGTAGTGGCATTAGGTAGAATGGTATTTATGGGAG
>M00285:128:000000000-BF978:1:2101:2935:16192_1:N:0:46
GCTTAAAAAACGCTGTATTAGCCTAGTAAGAAATCTGGTGATATATCAAGATTACCTTTTGAGGGGTAAGAGGTACTCTT
AAATAAATGTTACCAAACGTCTCAGCAGCATGAAATACATACACTACATCTGTGTTCCTGTTGGTACTCCATGAGTTTTG
TGAAGAAACTGCCAATTGAATCGTTTTAGCCTATAAAACGCTGTTTTAGCC
>M00285:128:000000000-BF978:1:2101:6277:16193_1:N:0:46
ATTCTTGAACCAAAAGATCTTTACAGGATCAATTGCTGAGTACATTCAAGACAAAAATAAATATTTACATATTATTGCAA
TCAAGGAATACAGGTTTGTGCAGGAAAATGGTGCTTTGGTAAATAACCAGCCATGATTTTATTGAATGGTAGAAGAGGCA
CGAGGAGCCAATTGGCCTACTCCTTTTCTTTATGTTCTTATGAAATAAGCAAACAAAAGTGTTGCTATGGAAGAAGATGT
TTCTCCCAATGTTTCA
>M00285:128:000000000-BF978:1:2101:11363:16193_1:N:0:46
TGGCATTGGTGTGTATTTTAACATTTGGTTACTGATTGATAGTAAAGTGGCAGTCAGCTTCTCTCCCCAACTTTAAGAAC
CTGTTCTCATTTAAATGTGTCACGTGAACTGTATGTCATGAAACTGGAGTCCAATGCAAGTTCATACTGATAGTGACTTC
ACATTTTGCTAAGAAAGCTCCAGCAAAATCTGTTGTGGAAGGAAGCTCACAATGGTAGAAGGTGGGGATCCTGGGGTGGC
TAAAG
>M00285:128:000000000-BF978:1:2101:24913:16194_1:N:0:46
CAGGAGAAAGACTCCTCCTCCTCTTTAGGCTGGAGGAACCCACAGACGGAGGGACCACCGGTCCTCCGGCAGCCCCAATT
TCCACCACCTGTGCACTCCCCACAGACCCCCTCTGACCCTCGGGGCAAGCGGGATCCCCGGGACAAGGCACAGGGGCAGG
CGCGAGCTCCATGTTCCCAGGAGCTTCCTTCTGAAGGTGCCTGCTCTTCTTCCGCACC
>M00285:128:000000000-BF978:1:2101:7121:16194_1:N:0:46
GGGTCACTGTGTAAAGAACTTTTATCATTCATAAATTTGTCCTTTACCTGTTTGAACCTCAGTATCTTCTTCTACACTTC
CAATTTGGAGTAATTTTCTGGATTTATTATTTTTAAAACAGTGTTTTCTTGTATACTTGCTATAAAACTTCTCTCTGTGG
CCAGCTTGATTTTTTTTTTATTGAGTCCTTCCTCTTGGGTCAGACACCTAATATCATTATCAACTTGTGACTCATCTCAT
CCCTGCAATCTGCACTTAGATTATCTTTCTAGCATGTAGTTTTTGTGTAGAAGATATGGT
>M00285:128:000000000-BF978:1:2101:28317:16195_1:N:0:46
ATCCTTACTTTGATTTTACATAACCTTCAAATTTCCTTTTCTGGTGGTACATGACATTGTTTATAAAATACCTTCAACAT
AGTGCCTGGGAAATGGGACATCAGCAGGTCTGTGAGCTCCACTGAGTTGGTTGATTTTTGACTGAGTGCTACTTTAACCG
AATAAACCGGACCAAACCTAAGTGATAAAGAAAATAATTCATTTTCTCATGACATAGAAGAGTTATGATAAAGTGGAAGT
AATCTGCAAATATTTACTTATAACTAAATTACCAAAAAATTATTCTAAAAATCTAACAA
>M00285:128:000000000-BF978:1:2101:5853:16196_1:N:0:46
CAGAGAAGGGTGCAGAAGACGACTGCTGGATCTGAACAGTGAAATGTGAGGTGCATTAGGAATCTCTCCAGGAAGACCAG
GTTAGTTGCCAAGGACCTCATAGAAACAGTTCAAATGTTAAAAGGCCTGGACA
>M00285:128:000000000-BF978:1:2101:23204:16196_1:N:0:46
ATATGATGACGGCTCTATGTGCTGACGGCGGGCATGGCAGTGTAGCATTTAGCGCGACGCTGTTACAGCGCCAGTGACCT
GGGTTCAACTCCGGCCGCTGTCTGTAAGGAGTTTGTACGTTCTC
>M00285:128:000000000-BF978:1:2101:13737:16196_1:N:0:46
TTTAGTTCTCCAGACCTAAAACAAATTACAATAGCACTAGGTACTGTTTTTGATGAGCATTATGAGTGTAATACTGATGA
TTTTATGTATAAATATTGCAACATTAAGTTGGTCAGGTAAATACTTCAAAAACATTGATTGCAAATTGTTATCCCCACAT
AGGTGCACAGAAATGCACCAGCACTTTAAATGCCCGACA
>M00285:128:000000000-BF978:1:2101:16310:16198_1:N:0:46
GAAATCTGTTGTTTTATCATTGATTAACTTTTGAAGGGTAAGAGATACAGTCGTATAACTGTCCTCAAACGACTCAGCAC
CTTGAAATACATACAGTACAAGTGCTTTTCAATAGTTACTCCATGGGGTTAGTGTAGAAAGTGGGATATCAATGGATTTA
GATTTAAAAACGCTGTTTTAGCCAAATTAGGAACGGTTTCTACATCAGCTACTATCTTTTAACGTGGAGGAGTTACAGTC
GAATAACTGTTACCAAACGACTCAGCACCTTGAAATACATA
>M00285:128:000000000-BF978:1:2101:4707:16198_1:N:0:46
GGCTTCTGTACCTTCTGCCCAATGGTAGCTGCAAGAAGATGGCATGGCCCGGATGGTTGGGATCTTTGATGGTGAATGTT
GCCTTCTTGAGGCAGCACCTCCTGTAGATACTACTGATGGTGGGGAGGAATGTGACCGTGATGTATTGGGCTGAGTCCAC
CACTCTCTGCAGCTTCTTACGTTCCTGCATATTCGATTTGTCATACCAAACCATGATGTAGTCAGGATACTTTCAACAAA
ATTAAACACAAATT
>M00285:128:000000000-BF978:1:2101:21053:16198_1:N:0:46
TCTACTATTAAGTTTTAAAGGGGTAAGAGGTACAGTAAAATAAATATTACAAATCCTCTCAGCACCATGAAATAATTGCA
GTACAATTTTGTATTGCAAGTTACTACATAGCGTCAGTGCTAAAAGTGATAAATCAATGTATTCTGCTTTGAAAACGCTG
TTTCCGTCGAATTGGAAATCTTATCATCTATCTGCAATTAACTTTTCATGGGTAAGATGTACAGTCAAATAAATGGTCAA
GTACAGGTCCTACATAGTGTTAGTGCAGAAAGTATAATCAATGTATTCTGCTTTCGAAAC
>M00285:128:000000000-BF978:1:2101:28723:16198_1:N:0:46
GGAAACCAATTGCAGTGTATGTATTTCATGATGTTGAGTCGTTTGATACCAGCTATTCTACTGTTTCTCTTACTCCTGTA
AAGTTATTTGATGATATAGCAAAAGATTTGTTTTGTGGCGAAAACAGCGTTTTGCATGCTATATCTATTCAATTGCCGAT
TTATACACGAAGCACATGGAGTAACTATTGCAAAACAGTTGTAGTGTATGTATTTCATGGTGCTGAGTAGTTTGGTAACG
ACTATTCGACTGTAGCCTGTATAGCTGCAAGGTTATTCGATGATCTAGCCAAAGATGCTC
>M00285:128:000000000-BF978:1:2101:26694:16198_1:N:0:46
AAAATCAAACCATTTGTTTAAACCTAGCAACAATTGAAATTTCTATTTGAGAATTCTTTTAAGTAAAATGTTGTGAAGCT
GTCTGGCTTTTCACAACCAAATGGAACCAGTTGAAAATATACCAT
>M00285:128:000000000-BF978:1:2101:17921:16199_1:N:0:46
CCCAGGAATCATCCTAGTAAATCTCCTCTGAACCCTTTCCAACATCAGCACATCCTTCCTAAGGTATGGTGCCCAAAACT
GCACACAGTACTCCAAGTGAGGCCTCACCAGTGCCCCGTATAGCCTCATCAACACTTCCTTGCTTTTATATACTATACCC
CTCGAAATAAATGCCAACATAGCATTCGCTTTCTTTACTGCCGATCCAACCTGGCTGTTAACCTTTAGGTTA
>M00285:128:000000000-BF978:1:2101:25181:16203_1:N:0:46
CCTGCAGGTAGGAGGATAGGTCGGTCGGTGGGTTAAGACGTTTGATGGGCCTTGCCTTTGTTGGCTGAAGACTCAATGTC
AGCGTCGGGAGCTCCGCGGGAACTGTAGAAACACAAGTTGGGCCACAGCTGGAGCGCTGTGTCCAGACCTGGTCACCACC
CCACAGGGACACACAGACATACCGACTATCGAATCAGGCACAGGAGTCTCCATTCACT
>M00285:128:000000000-BF978:1:2101:12954:16205_1:N:0:46
TCACCCTCTCTGCAATTGTTTTCTCAGTTTCCCTGTTAGGACAAAGGATTCTTGACCTGAAATGTTAACCCTGCTTCTCC
TTTTACTAAATGCTGCCTGATCTGTTGAGTATTTACAGCATTTTCTGCTTTCATTTC
>M00285:128:000000000-BF978:1:2101:17254:16206_1:N:0:46
ATGACTGTCAGAATTGATTTGGTAGCCCTTCTGAAGATTTTGCAATGTTAAAGATGCTAGATTAAAATAAGTTGGGTTGT
TGCTGATGTCAAAACCGACAAGGACCAATACTTACAAAAACTGTAAAATCATATGTAGCCAAGGCACAGTCAATCAAAAA
CATCAATGAAATCTAATTTCCTGTCAAATTCTATGAAGATGAACTGCTGCTAAATTTGCTTAGTATTTAACAATGGAACA
ATGAAGTTTAATTCCAAAGAAGGTTACCTTATGTAAATTGTTATTTCTTGATACACTGAT
>M00285:128:000000000-BF978:1:2101:25795:16206_1:N:0:46
AGGTCTAAAACAAGCATAAGATATGCTGAAATAAACTGCACAATTCTAACTACAGTTACTATTTCTTTTAGACCTATCAG
ACCTGGAATTGATGAAAAGCAAAAGACTTTTGAAGATTTTGTTGAAGAACTAATTAAGGTGGATTCAGAATTATTTCAA
>M00285:128:000000000-BF978:1:2101:4558:16206_1:N:0:46
CCTCCAGAGAATAGTGAGAGCAGCGGAGAAAATCATAGGTGTCTCTATACCCTCTGTTGCAGATATATATAAGGATCTAT
GCGTTAGAAAGGCCACAAATATAACGTCGGACCCTTCTCCACCCTCCTACCATCTCTTCACACTCTTGCCGTCTGGAAGA
AGGCTCCAGTGCACCCGGGCATGGACAACGATACTGTGCAATAGTTTCTTCCCACAAGCTATTAGAACTGTGAACTCCCT
CATCCCTCCCGCCAACACTAAAGGA
>M00285:128:000000000-BF978:1:2101:23954:16207_1:N:0:46
AACCAAAAGTGAAGTTGTTTAATGTGAGAACAAGTTCAACCAGGTGGAGGAGAGTGTCATAGGAAAGGGTCTGATTCTGC
CTCTGGTCAAGAAAGAAGCAGAGGGCGGTGAGGCCATCATGATGGGGAATGGAAGTATATCGGGACTGGACATTCATGGT
GAAGATGAGGTTGTGCATCCCAGACAACTCGAAGCTATGAAAGAGTTGGAGAGCATGTGATGTGTCACAGACATAGGTGG
GAAGCAATTGAACCGGGTTGGGGCGTGGGGGGGAACAGGATAGTGTCCATGT
>M00285:128:000000000-BF978:1:2101:18193:16212_1:N:0:46
CCCTTCATTCTAGGGCCATTTCTAAGCACCTGGCTGGGATAGCTGTACAGTACAATGTTAACTTCTGTAATCTTCTCTCT
ATTAGAGATGCAGCTTTTGATTTTACAGTGAAATCCATCACGTGACCAAGTCATCTATAAAGACTACTATAAGAAATGAA
GCTAAGGACTTAAGATTTGAAATATCAGAAGTACTTTTTTTACATATTTTAATTTGCAAATACATGTTCACTAATGATGG
AAATCAAATTCACGACTTGGCTGATATGTATGGACAATTACCTTACCACACGTTTTCCTG
>M00285:128:000000000-BF978:1:2101:22127:16213_1:N:0:46
CAAGGAAGACAGGATTTATTGGTTCAGGTTGACCAAACACATGTAAGAGAGATATGAAGTTTCCGTGAATATAATGCTTA
AAAGCTTATACCTTACTGTTTTAAATCCACAAGGCACCAGCAATAAGAATGAAGATACCTTCCTGTTGGAAATGGCACAA
GTTGGATTCAGTGCACACATCATACCTAGCCAGGTTTGAACCTTTCTTGTGTGATTTCATTTTGTCTGTCATA
>M00285:128:000000000-BF978:1:2101:24904:16213_1:N:0:46
ACCGACTGCAACGGTCCAGGTCGGAGGAAGTGCATATGAATATCTACTTCATCTGGAAGAGCTGTTTGGGTCCCTGGATG
GTGGTGAGGGAGGAGGTGTAGGGTCAAGTATTGCACCTCCTACAGTCGTCAGGATTCTGAGTTTATCCTGCATTCTGGTC
TCCAACTTTTCCTATGGGTTTTTAGCCCGCTGGCATTATAATTATCAGCACACATCAAAATGTTGTTGTTCTGCCTCTCA
CAACACTCTACCATGAAGGAAGTTTTCAGCTAATTAACATAAGCATATGGATGGAGTGTG
>M00285:128:000000000-BF978:1:2101:19223:16213_1:N:0:46
GAGAAGAGATTCACCAGGATGTTGCCTGGAACAGAGGGCTGTAGTTGTAAGGAGATGTTGGAGAGGTTGAGTTTATCCAG
AGTGAAGGAAGCTGAGGGATGACCTTGTAGAGATTTGTACGATTATGAAGGGCACAGATGGGGTCGATCGTCAGAGACTT
TTTCCCAGGGTAGCGCAGTATAAAAGTAGAGGGGATAGTTTGAAGGTGGGACGGGGAAGATCTGAAGGTCTGAGGGACTA
GTTTTTCACTCTGAGTGGTGAATATTTGGAATGAGCTGCCAGACGAAGTGGTCGAGGCA
>M00285:128:000000000-BF978:1:2101:9157:16217_1:N:0:46
AGTCCATTCAGCCTATCTTTTCCCTTCTGGCCCAAAATGGACTTTAGGTTAAAAGTCCATGCTTTAGGTTAGAAGTCCAA
GCTAAAACTCCATGCTCCCGGGGGTCATGGCTCTTCAACTACTTATCCAGCTGGTGTTTGAATAGGAAGAGGGTCTCTGC
CTTCCAGGCTCTGGGTTCCAGGGTCCCATTACCCGATGAGTGAAATATTTTTTCTCCACTACCTCCAATCCTTTTTCCAT
TTTGCGGTAGTGTAGCGGTTAGCGTAACGCTGTTACAGCGGCAGCAACCTGGGTTCAATG
>M00285:128:000000000-BF978:1:2101:23122:16223_1:N:0:46
GCTCAAAAGAAGGAAATATGCTGGTTGGTAGGTTATTGTAAATCACCCCAGTATAGTGGCTGGCAGGAGGACCAGTGGAG
AGATGATGGGCATGTGAGAGGGAACAGGT
>M00285:128:000000000-BF978:1:2101:12756:16224_1:N:0:46
TCCCTCCGTCCAACTGTCCCTCGTTCCTGGAGTTATTCTAGTAAATATTCAGCTACTCATGTACATTGTTACCAAAGAGA
AAATTCAAAGGAAGGCTGAAGTTGTATATTCCACTGCCCTTGTGTTTTCTCGTTAAACTCGTTGCATATTGCTGGTTTAC
GATGAAGATCA
>M00285:128:000000000-BF978:1:2101:21134:16227_1:N:0:46
CTCCACTACCACCCCAGGCAGCACATTCCATGCACCAACCACTCTCTGAGTGAAAAACTTCCCTCTGACATCTCCCCTAT
ACTTTCCACCAATTATCTTAAAGGCATGCCCTCTCGTCTTGAGCATCTGCGCTCTGGGAAAGAGGCGCTGACT
>M00285:128:000000000-BF978:1:2101:18225:16227_1:N:0:46
CTCTGTGCACTGAAACAAGGGAAGTGAGTTAGCTAGTGAATCGATATGGCGACTGCACGTTAATCAGCCTGTGGGAAGAT
TGATGATTTCACAATTACCAGTTGTCTTGTTTGGATCTGTGAAGACTGAGGAACGCTGATTGTGGATTCCCAGGCACAGG
TCTAGGATTATTATCTTTGCAAAATGATGGACATCCTCCTCAAGCAAAGCAGCCAAGACTTTGAGAACAAGTGATCATTG
TTCCATTGAAACACAAGAACCAAAGGAAACAGGAGCAGGAATAGGC
>M00285:128:000000000-BF978:1:2101:28156:16227_1:N:0:46
AGCTTGTAAAACGCTTTTTTAGCCAAACAGGGAATCTGTTGCTACATCTGCGATTTACACTTCAGTGGCAAATGTTACAC
TACAATAAATGTTCCCAAAGACTCAGCACCATGCAATACATACTCTGCAATTGTTTGCCAATAGTTACACCATGAATTTT
ATGTAGAAAGTAGAAAAGCAATGCATTCTGCTTAGAAAACTCTGTTTTAGCCATATAGGAAATCTGTGTCTATACCAGCG
ATTAACTTTTCAGGGGTTAGTTGGACAGTTAAGTAACTGTTGCC
>M00285:128:000000000-BF978:1:2101:17713:16227_1:N:0:46
TACCTCTTACCCCTGAAAAGTAAATCGCTGATATAGCAATTGATATTCTATTGGGCTAGAACTGCGTTTTGTAGGCTAAA
ACCATTGCTTTGCCTCTTTCTACACTAAACTCATGAAGTAACTAGTGGAAGACCATGGTAGTGCATGTATTTCGTTGTGC
CTAGTCGTTTACTAACAGTTTTTGATTGTACCTCTTATTCCTGAAAAGTTAATCGTTGATATAGCAAC
>M00285:128:000000000-BF978:1:2101:14434:16228_1:N:0:46
AGTTCTGGCAGTGAAGGACAATGTTTTCCCAAATATATTTCTCTTTCTCTGCATATTGGGTTCTCTGAAGACTCCTATTT
TCATGCTGTTTCTCTACATTCCACTGCTACTTCTGTTATTTCTTTTTCCCTCAAGTTCCCTCATATTGTCCTTTTATTTT
CACAGGTCCCCGGGTTCTGGAAACATTTGATAGCACCAAACAATCAACATTTCTCCGAGCAACAAACATCCTGCTGGAGG
AACTCAGCAGGACGAGCAGCATCAGTGGAAGGAAAAGAATTGTCAATGTTTCACGTTAA
>M00285:128:000000000-BF978:1:2101:13937:16228_1:N:0:46
GTTCAAGGTGTTCTTGATTTAAAAACTTTATTATTTTATATTTAAATTAAGCTGGAAAGGTGCAGAAAAGATTCATGAAG
TCACCGGGACGAGAGGTTTTGAGTTGTAAAGGGAGACTGAATAGGCTGAGCCTTTTTTCCCTGTAATGTAGGATGCTGAG
GGGTGATATTTAGAGGTTTAGAGGTATATGAAATCATGAGGGGGCGTAG
>M00285:128:000000000-BF978:1:2101:6183:16230_1:N:0:46
TACCGGGGTCAGACACAGGGTGAAGCTCCCTCTGTGCTGTCCCATCACACACTCCCACGGTCAGACACATGGTGAAGCTC
CCTCTACACTGTCCCATCACACACTCCCTGGGTCAGACACAGAGTGAAGCTCCCTCTACACTGTCCCATCACACACTCCC
TGGGTCAGACACAGGGTGAAGCTCCCTCTACACCGTCCCATCACACACTCCCTGGGTCAGACACAGAGTGTAGCTCCCTC
TACACTGTCCCATCACATACTCCCCGGCTCAGCCACAGATCGAAGCCCCCCCTACACTTT
>M00285:128:000000000-BF978:1:2101:17752:16231_1:N:0:46
TGAATCTCTGGAATTCTCTACCGTGGATGGTTGTGGATGCCAGATAATTGGAGGTATATAAAGACATGTTAGATCATTTT
TTATGAAAGATCAGGGAATCCAGAGTGCTTTAGAATTGGTGCAAAAAAGGAGATGAGGCTGAGTCAGATCAG
>M00285:128:000000000-BF978:1:2101:22202:16232_1:N:0:46
CCTGGAATGGGTTACAGGGTAGTAGTGGAAGCAGGCAGTTCAGTGCTGCTTAAGAAGCTTTTAGAAAGACACATGAATAT
GAAGGGAATAGAGGGATCTGGTTGTGCAGATTATTCCTAACTCTCAGATCTTTTCTTTCCAGTCACTTCCTCATCGCTAA
TATTAGACCATGGCCCTGTAATTACCTGGCTTATCCCTGTTGCTCTTGGATAAAAGTATCACATTTGCCATGGTCAGGTG
TCAGATCTCTCAGTGGGAGAACATTTTGGTGATAGTGACCATAATTCTCTCTCCTTTATG
>M00285:128:000000000-BF978:1:2101:2703:16234_1:N:0:46
TGTGCAATAGTTTTCTCTTGTTGCTGCACACAGCCTGGTTATCACAGCGAAAGCAGGTATGGTTATTGGCAGTATTCAAC
ACAGTCAATGAAAAAGGCGTTTAAATATTTCAAACCTTTGTTTGTACATATGCAGTATTTTTAAAGATATGTGTAAATGT
TATTCCTGGTATGAGACATCAGAAAAGGACAGTGTGTAACGCCGTGGAGCCC
>M00285:128:000000000-BF978:1:2101:20604:16234_1:N:0:46
GGTGGTGTGATTAGTAAATTTGCAGATGACATCAAAATTGGTAGCATAGTAGAGAGTGAAGAAGGTTGTCTAAGGTTACA
ATTAGATCTAGATCAACTGGGAAAGTGGGCAAGGGAATGAGTGATGGATAAGTACAAAGTGATGCATTTTGGGAAGTTAA
ACCAGGGCATGACTTACACAGTGAATAGCAGGGCCTTGAGGATGTTATTGAACAGTGAGATTATGGAGTACAAATACATA
GTTCCCTGAAAGTGATGACACAAGCAGACAAGATGGTGAAGAAGACATATAGTATGCATG
>M00285:128:000000000-BF978:1:2101:3033:16234_1:N:0:46
TAATATTGGTATGCCCCACAATATCACTATTCCCTCCCCTGAACTCACCAACTTGTATGTCTTTTTCCACAGTAAATATT
GACAAGAAATATTCATTTAAGGCATCACCCATTTCCTGTGGTTCCACACACATATCCCTCCCTAGCTACCCTTTCAATCT
TAATA
>M00285:128:000000000-BF978:1:2101:3707:16235_1:N:0:46
GATCTACACTCTTTCCCTACACGACGCTCTTCCGATCTGGACTACACGCTTTCCCTCCACTACGCCCTTCCGAACTCACC
TACACGCTTGCCCTACAGGTCGCCTTTCCGACCGCGCATAAGCCAGTGCTCTATTCGGCGATGTTATACTCGATCCATCC
GACCGTCGCACTTGCAGGTTTTGTATCTGCAGTTATTTCACTAGATCCGCACGTGTGGGTTTCGATGTTGGCCCTTAAAT
ACGGCTTCGTATCCTGTGTGTTGCCCACCTTTTTTTTCTTTTTACCGCCGCTGTTGTGGG
>M00285:128:000000000-BF978:1:2101:25192:16236_1:N:0:46
GTAGCATGTCTACAACTTCCTAATCCGTATGTCTTTTAAATGTGGGAGGAAACCAGAGCACCTGGAGGAAACCCACGCAG
ACACTAAGAGAACGTACAAACTCCTTACAGAAGCCAGTTGTTGGCGCTGTAATAGTGTTATGCTACCATGCCTCACTGAA
ATGAACTGGTTTCCCCAGAAATCCCCATGGTTGATTGGCCAGACAAGATAGGATGTATATCATGACAGAACTGTTTCCAG
CCAAAATAGAGATGATTGCACAACTTGTGTAAATAACTCCG
>M00285:128:000000000-BF978:1:2101:25158:16237_1:N:0:46
CAGAGGAGGCTACAGACCAGGGACTAGTAAATGGGATGAGTACAGATGGGAACATGATGGTCAGCACAGATGTAGTGGGG
CTCATTCTGTCATGTACGACTCCATGACCTCATTGTCCCTAATGCTCAAACCCCAACATGCTCCTTGCAAATGAGACAGA
TCTACACTG
>M00285:128:000000000-BF978:1:2101:13185:16238_1:N:0:46
NNNNNNNNNNNNNNNNNNNNNNNNNNNNNNNNNNN
>M00285:128:000000000-BF978:1:2101:27074:16239_1:N:0:46
GCAACGTAACTTCCTGACTTTTATACCTAACTCCCTGACCAATGAAGGCAAGCTTGCCGTACGCCTTTGTTACCAACCTA
TCTACTGGTGTGGCTATTTTCAGGGAGCTATGAACTTGCACCCCAAGATCCCTCTGTCCATCGATTCTCCTCATGCTCCT
GCCATTTACTTATACTTTCCTCTTGCATTTTACCTCCAAAGGTGCAATACCTCACACTTGTCCGGATTAAACCCCATCTG
CCATTTCTCTGCCCGCATTTCCAACTGATCCCTATCCTGCTGCTTCCTTTGGTGACCTTC
>M00285:128:000000000-BF978:1:2101:23559:16241_1:N:0:46
GAGCTGGCTCCGTCCACGTGTGGGTGAGCTGGCTCTGTCCATGTGTGGGTGAGCTGTTCTCCAGATCTCACTCATGTGTC
TGAATCCTACATGGTCCAAGAAGCCGCTCAGCTTCGGGGCATTTAGGGATGGACAACATATGCTGGCCTTTCCACATCCT
GAAAAATAGACGTTAACAGACAAGAACGCACCAGAAATATCAGACGCTCACTTCCAGATCTGTA
>M00285:128:000000000-BF978:1:2101:16958:16242_1:N:0:46
AGATAGGCATCTTGGTTGGCATGGATGTTGGACCAAAGGGCCTGTTTCTGTGCTGTATATCTCTATGACTATGTGACTAA
AACAAAAGAAATGGGCAAACCTCCCTGTTGCCCTGGGTTGACCAGATGTGTTT
>M00285:128:000000000-BF978:1:2101:6120:16243_1:N:0:46
AGAGTGGCAGATGCCAGGAATTACTTACCTGATAGGGTGGTGGAGGCAAATTCATTTGGGGCTTTTAAGAGGGGTTTGGA
TTGGCACATGAATGAAAGGAAAATGGAGGGATTCTGTAGGTAGGAGGAATTAGCTATGTCTGCAAGACATTGTGGGCCGA
CGGGCCTGTTCTGTGCTGTGCTGTTCTATGTGTACAATTCTGGTCACCACACAATTAGCAGGATGTGAGTG
>M00285:128:000000000-BF978:1:2101:20673:16244_1:N:0:46
GTCTGTAACTTCACAAGGCCTCAGAATCATCCTTTCCAGCCAGCGCCCTCACAGGGACGTCAGATTAAATTCTCGATGTT
CCCGAGATTATATCTCAATCCTTTTACTGACAGAAAGGATTTTTCAGGATCTTTCACTTTGAAGGAGCTTTTCGAATCCA
CAGAATTCCGGATCGCACGTCCGTACCTCATTGGCCTTCAGAGACTTCCCACACCC
>M00285:128:000000000-BF978:1:2101:19770:16245_1:N:0:46
GTAAGGAACAGATAAAGAAAACCCCAGGCTGCAGTTACTGTAGATCACCTGAAAGGTTAATGAAAAGAGATTGCAGACCA
TTATCAAAATGGTAGGGAAAACTTTTCCAGTTATGTAAAGAATTTTCAGCCTATTTCAGGCCATTGAAGAATAGAAGCCC
ATCATCACATGCTGATTTGCTGA
>M00285:128:000000000-BF978:1:2101:3449:16248_1:N:0:46
CCTTAAATAAGGAGATCAATACTGTGCACAATACTTCAGATGTGTCCTCATAAATGCTCTTTATAACTGATGTATAAAGC
TCCTTATTTTTATATTCACTTCTCCTAGCAGTAAAAGCAGAGTCAGAATGGCTTGCATCCAGAATCATGTGCTGTGACAG
GAACTGCACGGCACTAATGGGAGCTGCTGAAAATCTTTGCTAAATTGATTACTGAAAGGAACTT
>M00285:128:000000000-BF978:1:2101:3566:16249_1:N:0:46
TTGTTGCAAGTATATCCAGTATGATTTTGGAAGAAGATGATAGAGTCATAGATCGAATGGACAGTCAGAGACTTTTTCCC
AGGGCGACAATGGCTAACGCGAGGGGGCATAAATTTAAGGTGATTGGAGGAAGATATAAGGAGAATGTCAGAGGTAAGTT
TTTTTTACGCAGATAGTGGTGGGTGCG
>M00285:128:000000000-BF978:1:2101:24395:16249_1:N:0:46
TGACTTTGGTAAGGACTTACTATAAACTGAGACAGGAAGGTGCTCTAAGGAGAGAGAAATTGAATTTCTTAGGTTTTTTT
GAAAGGAATACATATTTAATTAGCTACGATTTATCTACAGTCTGGGGCTGTTGATCCAAAATGTTGTGAGAAAATTAGTT
TTGCTTTAAATATCTCCATTTGATAGCATTCTTAATTTTGAAAAAAACCCAGTTATTTTGGCCTTTGCTGAGGAAGGTGA
AATCAGGCTGCAATTATATATTTTTTTTTCTGTAGTCTGTTGTACAGGTATAGATAGAAT
>M00285:128:000000000-BF978:1:2101:28554:16250_1:N:0:46
TTGCATAAGACATTGGTGAGGCTAAATTTGGAGTATTGTGTGCAGTTGTTGTCACCTAACTATAGGAAGGATGTCAGTAA
GATTGAAGGAGTGCAGAGGAGATTTACTAGAATGTTGCCGTGTC
>M00285:128:000000000-BF978:1:2101:24493:16250_1:N:0:46
GATCTACACTCTTTCCCTACACGACGCTCTTCCGATCTCGACTACACGCTTTCCCTCCACGGCGCGCTTCCGAACAAGAC
TACACACGTTCCCCCCACGGCACGCTTCCGCACCTGATCGCTGTAGCGAGCGCTAGGGCAAGGGTAGCAGCAGAAGTATC
ACAATCTTGCGTTGAGATAAGCACTACACGATCAAGAGAAGTATGTAGCGTCTTAGATGTCGCATTAATAATGCTAAAGT
ATGCTTGGAGAGGTAGTACCAAGTCAAGATCAGAGTTCGGCATACCGTTCGCCGCAAGGG
>M00285:128:000000000-BF978:1:2101:23111:16255_1:N:0:46
CGAGAGAGAAAGTGTTGGGGAAGCTAAATGGGTTAAAGATTGCTAAGCCTCCGGGACCAGATGAGATACATCCCCGTGTA
CTGAAGGAAGTAGCTCTAGAAATAGTGGAGGCATTAGTGATAATTTTTCAGGAATCGATAGACGCTGGAGAGGTGCCGGA
GGACTGGAGGGTCGCGAATGTAGTTCCATTGTATAAGAAAGGTGGG
>M00285:128:000000000-BF978:1:2101:15942:16255_1:N:0:46
AATCACAATAGAGGGTTTGGAAGGGAACAATCTTGGATTGATATAAGTTTATCCTCTTTGATAGAGTTCACTTTCATGAT
ATTTTCCTCTAAAATGCATTTCTAATGGTCTTCATTTGTAACATAAATGCAAAATGTTTCTACCTAGTCTCAAGACATGA
ATATTGCTGTATAGTTGTTACGTTCTGACAGCACTCATTTAACTGACAAACTATGGCTGCATCAGGA
>M00285:128:000000000-BF978:1:2101:7380:16256_1:N:0:46
TGGCACCGGGAGTAATCCAGAGATTACCACCTTCAAGGTCTACCCAACTCATTGGTGCCAATGTGCACCATGACCTCTAG
CTGCTCCCCCTTCCCCTCGAGAATACACTGCAGCTACTCTGTGTCATCCTCGACCATAACACCTGGGAGGCAACACACCA
TGGATCGGTTAAGCACACGTCTGAACTACAGTCACTCCGCCCAATCTCGTATTCCGTCTTTTGCTTTAACAAAACAAGTC
TACAATCTAAAGATTAGAATCCAGCATTGCTATTCTCCGAGTCTTCTTTATGTATTTAGG
>M00285:128:000000000-BF978:1:2101:29321:16256_1:N:0:46
CAGTCAGTAAGTGAAAAGGGAGTGAAGCCACAGAAGCTCGTCACTTTAACATAGGATGTTCCTGGACCCAGGTAATGTAG
GTTTAAGAAAGGCAGGTGTTAGGAACCAGGTGCAGTGAAAGGTAATTAATTCCAAATGTCATCCACGGGCAGATATTTTA
TGAGTTGCTATGACACGCAGCCTTTCTTCTGAAGCTTTATGTACAGCCTCCCTCCTGTCTGGCACAGGCATAGCATTCCA
ATATGACACTAACCATTGCTGTACGGCTCTTGCACTGAGACCTACCACGTGTGCAGTCA
>M00285:128:000000000-BF978:1:2101:10801:16257_1:N:0:46
GTATAAAAAGAACACTTTCCATTCTGCTTACAAAAACTTGGAGAGAGGAACAGTGTTCTCAAAACATACAAATGCAACAC
CCTCAAACAATAACCTTTGCTTAATATGCCAGTCTCTCATGAATCGACACAAAATTCTATATTTTTCTTTCATAAATTAA
TAATGATCACAGGAACAAATTTTAGGCAATCTCTGAAGTAATTAAATGATGATTGTGCTAATCATTTTCTATGGGGGCTG
TTTGAAAGTTTAACGTTA
>M00285:128:000000000-BF978:1:2101:16399:16259_1:N:0:46
TGGAGGCGGATACGATAGGGTCTTTCAAGAGACTGTTGGATAGGTACATGGAGCAAAATAAGATAGAGGGCTGTGGGTAA
GCCTAGTAGTTTCTAGTGTAGGGACATGTTGGGCACAGCTTTGTGGGCCGAAGGGCCTGAATTGTGCTGTAGGTATCTAT
GTTCTAATGTGCCGTCGGCTGCGGACTGTGACCAGCG
>M00285:128:000000000-BF978:1:2101:26754:16259_1:N:0:46
AAATAATTGTACTCCACTCTTCTAACCGTTCTTTGCCGTGATGTGTTCTTAATCCCAGCAATGCAAGGAATAGGTACTGA
TATGATGCATTTACCACAGTATGGCAGAAGAGTGAATTCCACATCCACAACATTACCCCATTTTTAGGATAAGTTTCAGG
AACTCTTCCACAAAGTTAGTCAACAGGAAAAAAGTTCCATGACTCAAGCAAAGGGTATGAAAAGAAATAAAATTAAACAA
TGAAGATTGAGATATAACAATCAACAAGAACTCCAAAGTACATCCATTAAGTAAAAGGAT
>M00285:128:000000000-BF978:1:2101:6889:16260_1:N:0:46
GGGATATGGGAGGAAACCAAAGCCCCTGAGGGGAAACCCACATGGTCACAGGAGAACGCGCAAAACTTTACACAAGATCC
GAGGTGGGGGTTGAATGCAGGTCTCTGAGGCTGCAGGGCAGTGGCTCTACCGGCTGTGCAGCTTGTGAATCCAGAGTTAG
AGATTTGTCACCCTCCCGAGGAAAATTCCCACCCACCTCAGCTTTGTGCGACCACCAGTAATCTTGTAACTGTTCTCTCA
GTCCAGATTCTCCTTCATCTGGAAATGTCTTAATAGCAATTCTGTCGTGTCTGATTCTTT
>M00285:128:000000000-BF978:1:2101:17560:16261_1:N:0:46
CCTGCAGGGTGATTTGCCAGTGCTGCAAGGGAGGTTTGAAAGCAGATCCGCAGGGGCGGGATTCCGTGCACGAGCACGTC
ATTGGATAAAGCCAGCGAGAGCAAGTACAGATGTCAGAAATA
>M00285:128:000000000-BF978:1:2101:4339:16263_1:N:0:46
GGATTTACTTGCATTTCAAAAAAACATGGACCTATTTTGGATAATCAACATATCTTTGAGCCATATCTTTGATTGAGGGA
TTTAACGGATTAGAGGGATGAGAGATCCACATTCAATGGATGTGACCTTCGCAGGCTGAGCCAGGATTGAAAAGCCCATC
CCCAATTGCCCTTTAGAAGGTAATGGTGAGCTGGCTTTTTGAGTCAGGCTTTTACATTTTAGTAGAATCAGAGGTTTTAA
GGAACAGGCATAAAAATGCAGTTGATGGAAAAATTGGATGAACCATTATTTTATTGACTG
>M00285:128:000000000-BF978:1:2101:2737:16265_1:N:0:46
CAAGCCTTGACTTGTAAGAAGTGCCAATATTGGTTAGTCTCACAAGAAACCATGTAAGAAGCTAGTGTGTTTGATGAATG
TCAAGACTTTTTAAATATAAGGAAATCGTCAAGGTACAGGTACTCATCCATTACAATGTGGCAGAACTCCAGATAGGGAA
AGGAATCAGAAAGGAATTGATGAACGTGAAAGAGAATCATCACCAAATTCGGAACAAATTCAGAAAGATGATTAGAGGAA
>M00285:128:000000000-BF978:1:2101:17043:16266_1:N:0:46
CGCCCAATTTCAGCACATGTTCCTCCTTGCCCAGCGCCGGCTGCGCGGTGCCGTTCATCGCCGAACTTGTTCAATCATCA
ACCACCCAGCTGCGGTTTAGAGGAGGAGGGGAAGCATTTAAAACAGCAACAGCCGCCGGTAACGGGCCGAGCT
>M00285:128:000000000-BF978:1:2101:8223:16266_1:N:0:46
GGCATCTGGGACAATGACACCTGCCCGCAATATCATGCCTTTGGAGTGATTTAGCTACTGGATTTGATCCAATCAATTTC
AATGTCCTGCAAATATGTATTGATAGTGACTTTATTTTACAAGTACTTTATTGATTGCAAAGCATTTAGAACAATCTGAG
GTTGTGATAGGTTGTATGCAAATACAAGTTCTTTGTTTTTTTTCTGGAAGTTATTTGCCTCTTACAAATGAATAATTTGC
ATAAAAAGTATATTGATGTTTTCTTTTGAAATAATATATG
>M00285:128:000000000-BF978:1:2101:6929:16267_1:N:0:46
CCCTCATATCCCACTATTCCACATTCTTCCATGTGCTTATCCAACAATCTCTTAAACCCATCCAACGTATCTGCCTCCAC
TACCACCCCAGGCAGTGCATTCCATGCACCAACCACTCTCTGGGTGAAAAACTTCCCTCTGACATCTCCCCTATACTTTC
CACCAATTATCTTA
>M00285:128:000000000-BF978:1:2101:3289:16268_1:N:0:46
ATGGAAGAGCGTGTGAGGCTTTCGCTAACTCATGGGGTCGAAGTTATACAGCACGGGAACAGGCTCTTCAGCCCAACTCA
TCTATGCCAGCCCATTGACTACCTGAGCTAGTCCCATTTTACTGCATTTGGCTCATATCCCACTAAATCTTTCCTATCCA
TGTACCTGTCCAAGTGTTGTAATT
>M00285:128:000000000-BF978:1:2101:6714:16268_1:N:0:46
AAAGTGCACCACCTCACACTTTTCCGGATTAAACTCCATCTGCCAACTGTCTGCCCAGTTCTGCATCCTATCAATATCCC
TCTGTAAGCTCCGACAGTCCTCCACACTATCTACCACACCACCGATTTTGGTGTCATCTGCAAACTTACCAACCCAACCT
TCCACTCCTTCATCTAAGTCATCTATAAATATAACAAAGAGTAGAGGCCCCAGGACTGATCCCTGCGGGACACCACTAGT
CACAGCCCTCCAATCCGAGGGCATTCCCTCCACCACAACCCTCTGCTTTCTACAGGAC
>M00285:128:000000000-BF978:1:2101:14858:16269_1:N:0:46
GGAGTTGCTAATTAGGGTGGATTCAGTTTTGCTTTCGGACAGTTATTTTTTTTACTAATTAGAATGAATAGAACTGAAGT
TTCTAATTGCAATGGGTGATACTGAGGTATTTGTCGGAATAGATGTTGGCAGATCGGAAGAGCACACGTCTGAACTCCCA
GTCACTCCGCGAAATCTCGTATGCCGTCTTCTGCTTGAAAAAAAAAAAATCAATCAACAACATACCAGAACAACTACTAC
ACAAAAACGATAATGAGAGGAGCATGTCTCCTGTTAATACAAATAGTATAAACACAGC
>M00285:128:000000000-BF978:1:2101:15284:16270_1:N:0:46
ATGACAACAGCCTTTCCCTCAGCATCAACAAAACGAAAGAGTTGGTCATTGACTTCAGGAAAGGGGGTGGTGTAAATGCA
CCTGTCTACATCAATGGTGCCAAGGTCAAGAGGCTGGAGAGCTTCAAGTTCCTAGGTGTGAACATCACCAACAGCCTGTC
CTGGTCTAACCACATAAATGCCACAGCCAAGAAAGCTCACCAGCGTCTCTACTTCCTCATGAGGCTGAAGAAATTTGATA
TGTCCCCTTCGATTCTCACCAGCTTTTACCAGATGCACCATAGATAGAATCGTCTCTGGG
>M00285:128:000000000-BF978:1:2101:2212:16270_1:N:0:46
CTGTTGATTAGCTCTGAAAACATGCATCACAATTATAAAGTACACTGATACCTCCCAGTGTTTAAGGTGATATCTTCCAG
TGTTTAGGATCCAGTACTGTACCTGAGAAAAATCAATCTTTAGACTTTTAGCTACAGGAATTCTGCTTCAGACTCTTCCC
TGCCAC
>M00285:128:000000000-BF978:1:2101:22851:16272_1:N:0:46
TTACCCTATACTCTGTCCTGGAGTTTGTCCTCCCAAAGTGCACCACCTCACACTTCTCCGGATTAAACTCCATCTGCCAC
CTGTCAGCCCAGTTCTGTATCCTATCAATATCCCCCTGTAAGCTCCTACAGTCCTCCACACTATCTACCACACCACCGAT
CTTGGTGTCATCTGCAAACTTACCAACCCATCC
>M00285:128:000000000-BF978:1:2101:2391:16273_1:N:0:46
TATAAAAGACCACCCCCTTAGTCTTGTAACTATGTCCACTTGCTCGAGACTCTCCAACAAGTTGAAGCTGCCTCAATATC
TACTCCGACATGCCCATAAGGGACCAATAAGATCACCCTTCATATTTCTAAATGTCAATTTCTTTAGCCACTCATGATAG
GACAAACCTCTCATCCCAGGAATGTCTCTTCTGGATTGCCTGCAATGCTAGTATATTATTTCTTAAATAAGGGGACCAAT
GCAGTACACAGGACTCCAGGTGTGGCCTGTACAATTGTAACACTTCTCTATTTCTGAACT
>M00285:128:000000000-BF978:1:2101:7748:16274_1:N:0:46
CAGCAACGCTACATTTAACGTCCTCCTAACAAACCAGATTGTCTGCAGCAATCTGCTGGAGGAGCTCAGCAGGTCGAGCA
ACATCTTTGTCTGTGTGGGGGTAGGGGGGAAGGAATTGTCGACATTTCAGGTCAAAGCCCTGCATCAGGACTGAGAGTGG
AGAGGGAAGGTGGCCGGTATAAAGAGGAGAAGTGGAGTGGTGGACTGGGAGCCAGTAGGTGATTGGTGGGCCGAGGAGGG
GTGAAAGATGGATGGGCGGATGGAGCCAGGTTGGGGAGGGGGAGAGGGTGGAGT
>M00285:128:000000000-BF978:1:2101:6781:16275_1:N:0:46
TATTTTTTATGTTCTTAGTACTTCCTTTCTTTATTAATGAATTTAAGGACAACCTAACCAGTTTAAAATAAAACTGAAAA
AGAACGTCATATTCCAATGAGACCGTGTTTAGTTTGTTCTATGTCTTATGATACTGCACTTGTTGTTCACGGAGGTTCTT
GGCTTATTTTAAATTCTGTTCCTGCTACTGAGATTCAAATTGATCTTTGTTTTCATATTTATAAACATGTCAGCAACTTA
ACAAGCTTTCCAAATTAAGGAGATTTAATAATCTTTAATTAAAGACCCATTTGTGATGAT
>M00285:128:000000000-BF978:1:2101:24728:16276_1:N:0:46
CACGGTGCTCAGTCGATTGGTAAATTTTATTTGACAGTACCTCTTACCTCTGAGAAGGGATTTGCAGATACATCACCTGA
ACTCCAATTTGGCTGAAACAGCGTTTCTAAGTAGAATACATTGATTCACCACTCTGTACTCTTCATCTTCGTAGAATCTT
GTTACAAACATTTATAATGTATGTATTTCCAGTCGCCGTGTCGTTTGGTAACATTTATTTGACATTACCTCTTTCTCCTG
AGAGGTCAAGTGGATATATATGACAATTATCCCAATTGACTGAAACAGCTGTTACAAGCT
>M00285:128:000000000-BF978:1:2101:10757:16277_1:N:0:46
TGAGATGAGGCTGGTTAGAGAGTGAGAATACAGGAAAAGAAATGTGAAAAGGTGCAATATGTAGCACTTTAGGACATGCC
TGGCAGGTCAGGCTGTTGTAATGCCGAGAGAAACATGGAGCCGATACCACAGACGGACGACCTACAGCAGAAATGGCCAA
CTCTAATAAAGACAGAGAAAGCAAGTCACCTGTAGTTGTAGAATTCAAGATTGAGTC
>M00285:128:000000000-BF978:1:2101:24257:16278_1:N:0:46
GAAAAGTAGGCATACCTCAAAGAGACTTCCCTCAACAACTTCTCTTTCGGCTCTTCCCACTTTCTCCAAACCATAGGTGC
AGCCATGGGCACTCACATAGGCCCCAGCTATGCCTGTCTTTTCATCCACTACGTGGAGCAGTCCATGTTCCAAGCCTAAA
CTGGTAACCTTCCCTAAATCTTTCTCTGTTACATTGGCGACTGCATTGTGGCTGCTTCCTGCACCCATGCTGAGCTCATC
AATTTCATCAACTTTGCCTCCAACTTCCATCCTGCCCTCAAATTCACTCAGTCCATCTCC
>M00285:128:000000000-BF978:1:2101:18567:16278_1:N:0:46
ACTCAGTCTTTTTCCCAGGGTTGGGGGATCAAGAACTAGAGGGCATAGGTTTAAGGTGAGAGGGGAAATATTTAATAGGA
ACCTGAGTGGCAAGTTTTTCACACAGAAGGTTGTGCATTATACGGAACAAGCTGTCAGAGCAAGTGGTTGAGGCAGGTAC
ATGGATAGGAAAGGTTTAGAGGAACATGGGTCAAACACAGGGAAATGGGACTTGGGCATCTTGGTCAGCATGGACGAGAT
GGGCT
>M00285:128:000000000-BF978:1:2101:24555:16279_1:N:0:46
CCACAACTCTGCAGTTTCTTGTGGTCCTGGGCAGAGCAGTTGCCATACCAAACCGTGATGCATCCAGATAGGATGCTTTC
TATGGTGCATCAATAAAAGTTAGTGAGGGTCGAAGTGGACCTGCCAAGTTTCTTTTCTTGGCTGTGAAGTCTATGTGGTT
GGACCAGGACAGGCTGTTGGTGATGTTCACTCCCAGGAACCT
>M00285:128:000000000-BF978:1:2101:18390:16280_1:N:0:46
GTATTGTAATGGGGTTGTGTCTTATTTCTACCTTCTGTTCTTTCTCCTTCACACTTAGGAGCAAAGGTGAAAGAAATGAT
CTTGGTGTCACTCTTCGGCATTCATTCATACAGCGACAGCTCAAACAGGTAACACACCAGGCTGCATTCACAAAATGAAA
TAAAATAAATATTTCATCCCTTCAAAATATCTTGATGAGGCCTCAGCACTTTTGATTTTAGCTTCCCCTCACAAAGGAAA
GCTTCAAAAATAATCCCCACCTTGAAACTTGGGCCCAAATTCCCTCAGACTACAAATACT
>M00285:128:000000000-BF978:1:2101:18695:16280_1:N:0:46
GATGTTGGCTATTTGACCTTTTGGATTCTTAAAAAGCAGAATAGGTATATTGCTGTGGAAAGCTTTCACTAGGAGTCTGT
TTGTGCATTGTCTGTTTTCTTTCTGGGAAACCGACAAGGCATCAAACATTCTCTTAGTAAAAGCTTTCCACTACAGTGTA
CAAATTTTGCTTTTCAAGAATCAAA
>M00285:128:000000000-BF978:1:2101:16880:16281_1:N:0:46
GATCTACACTCTTTCCCTACACGACGCTCTTCCGATCTGGTCTACACTCTTTCCCTACACGACGCTCTTCCGATCTGATC
TACACTCTTTCCCTACACGGCGCCCTTCCGAACCGGACTACCCCAACTCCCTTCCCGGCGACCGTGCAGACGTGCCTCCA
ACCATACAGCGCTCGTGACGGATGCGAGCCTGGAGAGCGACGTGCGCGGAGGGGGTGTAGAGGTGTCGGCAGAACGGGAG
TAGGGCGACGCGGGGGACTAGGGCGTCATGAGGGTACAACTCGCAGGGAGACGATATGGG
>M00285:128:000000000-BF978:1:2101:17684:16282_1:N:0:46
TCTATAAATAATTGGTGTTTTAAAATAATAACTAGTCTCAATATTGATCACCATGCAACATTCAGATTGTCAGAGAACCC
CTTCCATTTCACTAGTATCCTTCAGTGAAGCACAGTTGCTATCTCTGCCTGGTCTGATCTCCATCTGATCCCAGATACAC
AGCAGTGCGCTTGACACCTAACTAGGTAATAACACATTTAGAATAAAATCAGTTGGAGATCCCAACCTTGACCTAGACAT
TAGATTCATGCACAGTTAGTCAGCCTTTCAAAGTCTTGCTCACAAACATCTGGAGCAGCT
>M00285:128:000000000-BF978:1:2101:16685:16282_1:N:0:46
TCAGCATTGTTTGCTTCAGTCTCTTTAGCTGATTTTAGTTTATTTTCTGGGGTCTCAGATGGTAGGTTAAGAGGCAAAGC
TGTGGACCAGTGTTACCTCTTTTCTTTACACAGAAATATTACAGCATAGAAAGAGGCCATTCGGCCCACTGAGTCTGTGA
AGTCAAAGTCAAGTTTATTGTCACATACGCATGTACA
>M00285:128:000000000-BF978:1:2101:13479:16286_1:N:0:46
CAAAATTTCACAGAAAGGTTGAGCTGTCCACAGAGATTCCTAGAACGGGAAACATCCTGTCTTCTTTAGCAGGATATTCC
ACTTTGTATGGGATAGGAGTCATCACAATCACAATTTCT
>M00285:128:000000000-BF978:1:2101:19097:16286_1:N:0:46
TTGGACCATATGTTTGTTCTATCACTAAGATCTCTTATTTATTTCTGCTTCAGCTCACATGCTGATCATTGTTGAACACC
TTCCCTCATTTTATTCTCTATAACTTGCCATCCAAAGCTCAGTAGCTTGTATTCTAGCTCTCTCTTGTTCATCCATCATC
CCTGAGTTTGCTGTTATGTACCACACTTGCTTCTAGTTAACCAACA
>M00285:128:000000000-BF978:1:2101:28945:16286_1:N:0:46
AGTAAATTAACCCAATATTTTACTGTCATTACTTTCAAAGTAAATGCAGATGAGAATCAGTAGCATACCCCAAGAGGTAA
GCGGATTTCAAATCATACCAGGTGGAGCACTAAACATGGACTAAGAGTTACAAAATCTGGCAGTCTGCGGTGAACCAAGA
TGTGTAGCAAATGACTACTAAAAT
>M00285:128:000000000-BF978:1:2101:24685:16288_1:N:0:46
CAAGGAGATTCGATCGAGCACGTTTTTAATAAATCACCACAAGCGACACATTACCCGGACTAACTAAAAACATGGCCTGC
GGAAAGTGACGTCATACTCCCGCCGGAAGTTCCGCTTTCCGGCACTATCGCGGGAACTCGCGCGTTCCCCGCGACGGCCG
ACGGCGTTTCCGAACCCGACATCGTGTGTTGCTACACATCGCGTGTCGCTACACTGCCTCCTCTCTTCTTAAAGGTCACC
AGATGGCCAAATTAGAGTTTTATACAGGGTGAACAGAGCTCCCTTCGTTTGTACTCAGTG
>M00285:128:000000000-BF978:1:2101:6872:16289_1:N:0:46
GGTCATTTGGCCCATTGAGTCCGCTCTGCAACTTCACTGTGAGCTAAACTATTCTCCCATCTAGCCCCAGTTCCCGGCCT
TTTCCCCATATCCCTTGTTATCCTGACTAATTAGATACCTATCAATCTCCCCCAGTGATCGGCCTCCACAGCTGTATATG
GCAATGAATTCCATAAATCCACGACCCTCTGGCTAAAGAAATTTCTCCTCATCTCTATTCTAAGTGGGTACCCTCTAATT
CTAGGATTGTGCCCTCTAGTCCTGGCCTCACCCACCATAAGAAACAACCTAGCCACATTT
>M00285:128:000000000-BF978:1:2101:21052:16290_1:N:0:46
ATACTTGATTAAGCAGTTGGAGCATATAGGTTATTAACTGTATAGGCGATAATGATTTGTAACAGTGCTAGTGTGGGATT
GCTGTAATGTGGGACAGAGATGGATGCTTTTGATTAGAAAGCTAAATATTTTGCATATATGACCATTGTGCCTGCATTGG
TGCTT
>M00285:128:000000000-BF978:1:2101:24242:16290_1:N:0:46
CAAAAAGGTTGTCATAAAAAAGACACTCTGTAGTTGAAATCACAACTTAAAACTAAATTGTTTTGTCTCTTTATTTCTGA
TCGTCGACCTGAAACATTAGCTCTGCTTCTTATTCCACAGATGCTGCCTGACTTGATGAGATTTTCCAGCATTTTTATTT
CAGACACTCTACAGTTCTTGCTTAGATGTCCACTTCATGTTTTTGTCTCTGGCCAATTCCTGAAAATGGATCTAATTTTC
ATAAAACCCACAGTATTCAAATACATAAATTGGAGTAGCAAATCCACCTA
>M00285:128:000000000-BF978:1:2101:11382:16291_1:N:0:46
CCTGAATGTCTTATCAAAATGATAAAGAAACTCTAAATATGCTAGGAATCATTACTCGTTTTATTGATGCATAATTTTTT
CCTAAGGAAATACCATGCAACTCTCATGAAAGACTATTGAATTCTCAAGTACAGAGGTTGAGTTTAAATCTTATCCTAAA
CTAGCACTTGAATCTCAGTACCCCTCATAGTTAAAGTTCTCATTGGTCGAATAGACACCTATTGGGCAAAACAGTCAGAT
GGAATAGAATAGATGGA
>M00285:128:000000000-BF978:1:2101:21698:16292_1:N:0:46
TCCTTATATTATTTTCTCCTTGGATTGTGTGCTTCATGCTCAGGACATGAATTTCATCTTGCATCAGGCTGTACCTACAA
TGAATGCAGCATCCACAACTACTTTGGAGTTTTGAATCTGTCCCTTGAAGCACCCAGCTCCCTCTGGGGTGTGG
>M00285:128:000000000-BF978:1:2101:4544:16292_1:N:0:46
GATCTACACTCTTTCCCTACACGACGCTCTTCCGACCTGATCTACACTCTTTCCCTCCACGACGCTCTTCCGACCAGATC
TACACTCTTTCCCCTACCGAAGCACTTCCAACCTGATCGTTCCACTGACCTCTTCGAGCACGAAACCAACATCCCATCAA
CCGATCGAGACGGCGAAGATGTACTCGCAAGGAAGCAAAAGGGAGACGATGCAATTGGTGGGCTGAACAAGTAAGAGGAA
ACGTCATGAGGGAAGGATGTAGGATGTGGTTGGATTGAACGCAGTAGTCTATTCCGTC
>M00285:128:000000000-BF978:1:2101:25409:16295_1:N:0:46
TTTCCCTCTCAACACCCTTCTCCTGCCTTCTCCCCGTAACCTTTGATGCCCAGACTAATCAAGAATCTATCAACCTCTGC
TTTAAATATACCCAGTGACTTGGCCTCCACAGCCATCTGTGACAAAGAATTCCACAGATTCACCACCCTCCAGCTAAAGC
AATTCCTCCTCATCTCTGTTCTAAATGGATGTCCTTCTATTCTGAGGCTGTGCCCTCTGGTCCTAGACTTCTGAAAACAT
CCTCTCCATGTCCACTCTATCCAGGCCTTTCAATATTTGGTAGGTCCATCTACACCTTC
>M00285:128:000000000-BF978:1:2101:9532:16295_1:N:0:46
GGACCCATGGAGTATCAACAGGACAACAGTTGTAGTGTATGTATTGCATGCTGCTGAGTCGTTTGTTAACATTTATTTAA
GTGTTCCTCTTACCCCTGAAAAGGTAATCTTGAAATATCACCAGATTACTTACTAGGCTAAAACACCGTTTTTTAAGTTA
AAATCATTGATTTGCAAATTTCTTCACAAAACTCCTGGAGTATCAACAGGAAAACAGTGGTAGTGTTTGTATTTCATGCT
GCTGAGTCGTTTGGTAACATTTATTTAACTGTA
>M00285:128:000000000-BF978:1:2101:14057:16296_1:N:0:46
CTTTAATTAGACACTTTACATTTCAGTTTTAATTGGGTTTTGTAAATTGTACACATTTAAGATATTGCTTTCCTCTCATC
AGACTCTAACTTGGCCCATGGGTTGCATTAATTTTTTTTAGCTCATTGTTTACTCAGTATTTTGTAATTTAACTTAACTG
ATAAGGGCTTGCATCCCTGCACTGCCTATTGTGTTGAGAATTGTCTCTGGGCACTTCACTAAGATGAGACAGTGGTCTCT
TGGGTGAATTACCGTGGTATGTTCGTGTTTAGGTCTATCCCGCCCCAGCAGGACTCATCC
>M00285:128:000000000-BF978:1:2101:24936:16297_1:N:0:46
TCTTTGCTCTGTAGGGCAGTCAAGTGTTACAGGATACAAGCAGGAAGGTTGAGCGGAGGCCATGGTCAGATCAGCTAGGA
GTTTATAGAATGGTAGAGCAGTTTCAAGAAGTGAAATGGCCTACTCCAATAATTTCGAGCATATTTATATATTTTTTTTC
TGATGTCAAAGTCTGCATCAGAAAAAAAAATGATTAAGTGTAATTTGTGTAATTGGTTTATTGTCACATGTACCTCAATA
CAGTGAAATACCTCGTTTTACATGCCATCCATACAGATCACTTCAAAATACAAGTATATT
>M00285:128:000000000-BF978:1:2101:22992:16298_1:N:0:46
GCCCTTCGGCCGAACTCATCCAATGCCAACCAAGGTGCCCCACCTAAACGACTCCCATTTGCCCACGTTTGGCCCATATC
CCACGAAACCCTTCCTATTCATATCCTTATTCAAATGTCATTGAATTACAGCATCCAAACTCAGAGACCAACCTCCAATT
CATCATTGTAAGCAAATGAAAGGATGAGCTT
>M00285:128:000000000-BF978:1:2101:26401:16302_1:N:0:46
ACAGGTCCTTCGTGCAAAAGCAGCTTGGAAAAATGACAGGTAATGAATGAGAGAACGAGGAGAGAGAGAAATGTAATTCA
GTTAAACAAATTTAAAATGGCAAGGGCAAAGCAAACCCAGAGCGTTACTCTCAATGAGTGAAGGTATTTATTTAAATATA
AAGATTGGGAGGAAATTTAAGTTCAGCTGATATAAAAAGTAGAAACAGTATAGACTTTGAGTGGGTTTAAGGTAAGCAGC
AGGAGATATAGAGGTGTCTTGAGGAATTTCTTAAGCCACAGGGTTGTTGAAATATGAATG
>M00285:128:000000000-BF978:1:2101:5447:16303_1:N:0:46
ACCAGATTCACAATTTCAGTATTTTCACTCTTTCCCTGAAATATGTCCATTCTTTGCTGGTATTTTGTTCAGCAAAGCAA
TTGTCTGGAGATTTAATAAATTACAGATAATATTCCTCACTTTATGACTGATTTTGCATATATTCTAATGATATATATGA
TCTAAATTCATGCTTAAATACCTTAAATATTTGAAGATTATAGATTTTTTTTTAAATGAACCCCCTTTTACTCATTGACA
CCCCAAAATATTCATTAAGCACAATGTAAGGATTAGTAACCTACTATAATCATAACCTTT
>M00285:128:000000000-BF978:1:2101:28503:16305_1:N:0:46
GTATGATATTAATTGTCGAGGAGTCCATTACTGTACCAAGGAGGAAGGTTAACCTGGAAGGCAAACAATGCAGCTTTTCA
GGGGTAGGAGAGAAACAAATGTGGGTCGGTCTCTTCACAGGCCTCCAATGAGTCACCGAGAGCGAGAGGAGCAGATTTCC
AATCAATTCAGAAAATATGTAAATTAAGTGTCAAGGAGTCATGCATCACAGGATAAAGCTCTTCGCTCTGCCCTGTCGAG
GCTGACCACCGCGTACCCAGCTATAAGTAATTTCAATCCTCAGCCCTTAATATCAGCCTT
>M00285:128:000000000-BF978:1:2101:7734:16308_1:N:0:46
GGAAAGGAAGGAATGCATAACAGGCAGAACTACTCGGTACCTGGTGTAATATGACACCAAGTTATGGACTGTTTAAAACC
ATGTTCTGAACTTTCTGTAATTATCTATGTGTCTTTATATTACAGAGAAAGAGCACACTTATTACTGCAGAGAAACTGAA
AACAATATTGTTTAGCAAGCACAAGCTAAAGCAAGTAGATACAATGGGTCCAAATGTAACACTTAGCTACTTTGTCACAA
>M00285:128:000000000-BF978:1:2101:25635:16308_1:N:0:46
CTTGGTGTTTATGGAGGAGAAAAACTTGGGAAGCAAGTGGACTTCTTTTGGAGGACATTCATATTACCAGGGAGAGGTAT
TTGCATTACGTTGGATAAAACCACAGGGCCTGATCAAGCGCATTTTGGAATTTGTGGGAGGCTAAAGTAAAAAATGAGGA
GGGCCCTGCAGAGATATTTGCTTCGTCGTTGGACACTGAAGAAATTCCCGAAGACAGG
>M00285:128:000000000-BF978:1:2101:12686:16309_1:N:0:46
TTAGATTGTTTTCATTTGTGTGAAGCATTAATTTTCTTATTTTGCAATGAATCCATTTGTATTCAAATAAAGAATTTTCA
ACCTCCTTTCTACTATCATCTCTTTCCCTAACTCTGCATAGAAATTTACACTTACATTTGTATGCACAGGTCCTTTGACT
GTGATCATTACAACCCATTTTGTTTCCTGCACTTTTGCTTTGTCTTCTTAACTTTATAAATTTACCCTCACCAGAACTGC
AACCTCCAATACACCCCACAACCATTCAAACAATAATTAGTTTGAAATCTTATCCACAAC
>M00285:128:000000000-BF978:1:2101:20870:16309_1:N:0:46
CAGTCCATCCATGGCTGGGTTTTGGATGCTTTCCTGAATGTGTCACAGGATTTGTTTTCCACGTAGAAAACAAGTCCAGA
TGTTCATATTCAACATGATTTAATTGTTACCAAGCAAGCCAAGAATGCTGTGACATTATCTGTTGCTTTCCCTAGTGTGT
TTAAGTTGTGCCTGGCTAAAAATATTATTAACAATGACAAAAGAATTCAATTGTTAGTCCACACTCAAAGCTAAACCAAC
AGCAATTTTCATACAGGGTCCCACAAGTTTTTCTCATCTCCACTGAACAGTTTCTGTTC
>M00285:128:000000000-BF978:1:2101:6599:16313_1:N:0:46
TAACAAGTCATCCTTGACTAGTTTATCAACGTCAAAGGAGAGACTTAAAACCAACATTTGGGGTCCTCTTGTTGCCATTC
ATGATAACTATCCAGTTATTCTTTTCTGCAGAAGTAATTCAATTCTTCTCTCACTGCTAGTCTCGTTTCCTTTTCTGGAA
AATGTCTCTGATTCACATTAAATTCAATTTTATTTACTATGTTCACTGCCACAGGTTTGATGGTGCTGCCAAAGGCAATC
AATTTTAACTTGTTACCATAACTAGATCTGTTGTCCATGTTTGGATCAAAGCTATAATA
>M00285:128:000000000-BF978:1:2101:26420:16318_1:N:0:46
TTAGAAAGGATTCTAAGGGATAGGATCTATGAACACCTAGAGAATCACGGACTGATTAGGGACAGCAAGCAGGGCTTTGT
GAAGGGAAGATCTTGCCTCATAAGCCCGATAGAGTTCTTGAAGAGGTGACGAGGAAGATTGATGAAGGCAGTGCAGAGGA
TGTGGTCTGCATGGATTTTAGTAAGGCGTTTGATAAGTTTCCTCATGGTAGGCTTCTTCAGAAGATCGGAGGTCAAGGGA
TCCAGGGGAGATTGGCTGTGTGGATTAAGAATTGGCTTGCCTGTAGAAAGCAGAGGGTTG
>M00285:128:000000000-BF978:1:2101:25242:16320_1:N:0:46
TGACCTGTAGATGTGGGAGAGGTAGTGCGGCGGATGTAGAGTGCATGGACTAACTCCACTCAGGGAAGTGGGGAGTGTCC
CATCACACTCCTGACCTGTAGATGTGGGAGAGGTAGTGCGGCCTATGTAGAGTGCATGGACTAACTCCACCCAGGGAAGT
GGGGAGTGTCCCATAGCAGTCCTGACTTGCAGAAAGGTCAGGAGTCACTCACCGCGGGAACCCCAGCCGCTGACCCACTC
TTGCCCCCTTCAGGTCCAAGGCGTGTGAGATGGCGCCGCCTCCCTCTGGCGGTGCGGG
>M00285:128:000000000-BF978:1:2101:10287:16320_1:N:0:46
CAAATCTGGGGTGGTTAGTGGGAATGTGGAGAGAATAACTTGGGATTAGTGTAAGTGGGTGCTTGATGGTTGGTGTGGAC
TCAGTACATTACAGAGACTGTTTCCTCTAGTGCTGTATGCCTCTAGATGGAATCATAGAATCATAGAATCACACGAACAT
GCAACATAGAAATGGGCCCTTTCAGCACACTCCATCCATGCCAACTGTGATGTCTACCTAAGCTCAACCCTCTAGCCCAC
AATAGGCCCATAAACCTCTACGCTCT
>M00285:128:000000000-BF978:1:2101:12978:16321_1:N:0:46
GCCAAAGATGGTGACTGTGTCAGAGACTAGATCACCAATCCAATATCCCTGGATGAATGTTTTAAAAAAAGTGTTTTAGG
TAGGTTATCAAGGTTAGGAGAGCAACAGAGATAACAGGTGAATTCAGGGAGGCGAGGGCAAAATATTCTTAGTTGTGGGA
AATGTGGGTCAGATGACAAGTGAGTA
>M00285:128:000000000-BF978:1:2101:14328:16321_1:N:0:46
ACTCAGCACCATGAAATACATACACTACAATTGTTTTCCTGTAGATACTCCATGCGTTTTGTGTAGAAAGTGGCAAATCA
ATGGATGTAGCTCTTAAAACGCTTTTTTAGCCAAATAGGCAATCAATTGCTATATCAGTGAATAACTTTACAAGGGTTAG
AGGTACACTTAAATAACTGTTACCAAACGACTCAGCACCTTGCAATA
>M00285:128:000000000-BF978:1:2101:19670:16321_1:N:0:46
GATTGGAGAGCATGTTTTATGAGGGTAGGTTGAGTGAGCCTGGGCTTTTCTCCTTGGAGAGAAGGAGATGAAAGGTGACT
TGATGGAGGTATACAAGATGATAAGAGGCATAGATCAAGTGGACAGAGAATTTTTCCCAGCATGACAATGACTAACACGA
GGGGACATAATTTTAAGGTGATTGTAGAAGGTATAAGG
>M00285:128:000000000-BF978:1:2101:18157:16321_1:N:0:46
GCTTCTTCCCCACTGCCATCAGACTTCTGAACCAACCACCTCTTTCACATCTCCTTTCCAGTGGTGCTGCTGTATTCTTG
AACCCTTAATTCTACCTCTTCCACTATTGTCACTTTAGCATTTCTTTTTGCACTACCTCAGTATGCACTACTACAGTTTG
AACCATTCCATTGTTTTTGTGCTCACTGCTATACTTATTGTTGTATTTATTATCAACATGTATACTGTGAGCTTCACAAG
ATCAAGGAATTTCATTGCACCCTGCTACACATGACAGTACACTAAAACTAAATTAAATTT
>M00285:128:000000000-BF978:1:2101:5464:16323_1:N:0:46
TGCCCCAGATGGAACGTGATCTTCCTGCTCTGACATCAATGTGGAGAAGCCAACTCATATTGGAAGCGATGTCACTGAGA
CATAGTTCCTGGAAGAGATACTCCAATATTACTGCTGATCACCCCATGTACATTGACTGCCATTGACCATGTACGTGCTC
TACTCTAAGTAACTCTATATTGGCAGTGGAGACGACACGCTACAGTAACATTAAGCCTGCTGGTTAAATATCAGCATTTT
TAGTGCTGTTGGAGGTG
>M00285:128:000000000-BF978:1:2101:16004:16324_1:N:0:46
CAACAGTTTTCCTATGTGGTTTAAAGAGCGCTTTATAAGCTAAATCCATTGATTACCCACTTTTTACTCCAAACTCATGG
ATTATCTACTGGAAAACAATTGTAGAGGATGTATGTCATGGTGCTGAGTCGTTTGGTAACAGTGATTTAACTGCACCTCT
TACGCCTGCAAAGTTAATATCTCAATGG
>M00285:128:000000000-BF978:1:2101:28714:16325_1:N:0:46
CACATACATAACAAAGGTCTATTATTCATACTTCTTTATTTATCAAAAATACATTAGTGATAATTGGGAACTAAATTTGT
AACACGTGGCTCATAACTAATGTATTGGATAATGTTATTTTATAAGCATATGAAAGACAAAAGTCTGGGAGACACACGTG
ACTGCAGATACTGGAATCTGGAGCAAAAAAATGAGCTGCTGGAGGAACTCAGTGGGTCAGGTAGCGTC
>M00285:128:000000000-BF978:1:2101:22552:16326_1:N:0:46
CCTCTCCAATGAGTAGAGCCCTAGCACCTGAAGCCTCTCCTCATATTCCATATCCCCTAATCCAGGCATCATCCTGGTAA
ATCACCTCTGTACCCTCTCCAATGCCTCCACATCCTTCCTATAATGTGGCGACCAGAACTGAACACAATAAGTGCAGCCT
AACTAAAGTTTTGTAAAGCAGCATCATCACCTCTCTGCTCTTGAACTCAATCCCACGATTTATAAAAGCTAACATC
>M00285:128:000000000-BF978:1:2101:24718:16327_1:N:0:46
GGAGTTTAATATCGGCTGTGTTACAGATGACATGTATGTGAGGTTTGAAACTCAATAAACCTTATTTCAAACTAATGACC
TAATCTTGACAAAAGATATTTTCACAGAGATGTTGAATAAGATGTCAGGCTGCACCCCAGTGCCAGAGTTACAGCCAGCA
TCCTATGTGTCTCACTGTTCACAGCACTGTTCACAGTCCCGGTACAGACAACTTCAACTTCAACAAAGCAGATGCTGGAA
ATCTGAAATCTAA
>M00285:128:000000000-BF978:1:2101:22972:16328_1:N:0:46
CGTCTTTAGGATATAGGAGGAATCTATAGCATCCTGAAGATGGTGTGAACTCCACAAAGACAGCATCAAAGATCAGTCTC
GAACCCATGTCATTGGAGTAGTTCAACAGCTGCACTACCTGTAGCGACGCTCTGAGATCGGAAGAGACACGTCTGAACTC
CAGTCACTCCGCGAAATCTCGTATGCCGTCTTCTGCTTGAAAAAAAAAACAAGAAATCGGGAAAGAAAAAGACTTATCTT
TAATAACTCTTCGAAACCTCGTAAATAGTACTTTTTGATAAATGACATCTGTTATATCTT
>M00285:128:000000000-BF978:1:2101:17170:16329_1:N:0:46
TCCAGGGTGAAGAGTTACAGTCATGAAAAAGTACAAATTCGCTCAGCACCATGATATATATATATTGATATATATATATA
TATATCAATGGCTTTTGACAAGTTCCTACATAGGTTTGGTGCAGAAAGTGAAAAAACGTTGCATTCTGCATTCAAAACGC
TGTT
>M00285:128:000000000-BF978:1:2101:12015:16329_1:N:0:46
CATGGAATTACAGGAAAGATATTAAAATGGGTCGAGCATTGGCTGGTAGGCAGAAAGCAACGGGTAGGAATAAAGGGATC
CTGTTCTGGATGGCGACCAGTTACTAGTGGTGTCCTGCAAGGGTCGGTGTTGGGCCCGCTACTTTTCACTTTATATATTA
ACGATTTGGAT
>M00285:128:000000000-BF978:1:2101:13625:16329_1:N:0:46
CATTCAACAGTCGTCGTCCGAAATACGCCCGTTTCGCATTCCACTTTTAAAAATGTACCTTGAGCCAATGCCACACCTAA
CCAAGTTCAGACAGGGCAATTAAAATTCACGGTAGTACACGATTTAAAGCGCTATTTGTGGGTAACTTCGACCGTGCATC
TGAATCGGTATATTAAATCATGCTTCCTGCAACTTTTATGATTGAACAGTGAGGTTCCACACTCACCCTAAATCTCAGTT
TAATGCAAATTT
>M00285:128:000000000-BF978:1:2101:16582:16332_1:N:0:46
GATTGGGCAATAAATGCTGACTCTGCCAGAGGTGTCCTTATTTTGTGAATGAATTTTGTTTTAAAGTCACCACTAGTCTA
TACACTTAAATGATTCACTGAGTGACACAAGCATAAAATAACCACGAAGTAAGTAGGAGAAATATATGAAGTGTTTGATG
TAGTTATGAAGAAATTCATAACTAGTACATGGGTATTGCTGTTCTGGGTTGTTTGAAATATATTT
>M00285:128:000000000-BF978:1:2101:19012:16332_1:N:0:46
CCAGGTCACTCTGCTCCCTCTCACTCCGCTGCCCGCTGTTTATGGCGGCCTGCTTTTGTTTTAAACTGCCCGCTCCGCGC
CTGCGCAAACCATCCCTCGCTTCCCAACTTAAACTTACAGAAACTCTAAAAATAAATTAATAAAAAACACAACCCTACTA
CACTTAACCCTATTAAAAAATTAACCCCTTACACAGTAACCCTATTAAAAAAAGTTTTTTTAAAAAGTTTAACTTACTGC
TCCGATGTCTCCCGAACTCCAACCGTCGAAACCTCCGACCTGAAGAGCTTCCGTTCAAAC
>M00285:128:000000000-BF978:1:2101:15431:16333_1:N:0:46
TCCACCAGGATTCTCTATAGTAGACTTGATGGATACTTCAACACCCTATGCTGCTCACTGTAATTGTGTAATTGCCTGGA
AAACTCCTGCAAACTGGTTCTCCCATGCTGTTCTAACAGATTGCAGACTATTCTCCTGAACTGCTTGAAGATTCACATTA
TTCTGAGAAAGTCAGATCACAGTCTAAGTGATGCAAGTCATTTAATCTATTCATAACAGACCTATTGGCCCCAGCTGCCC
CTTCACACCCTGCCCCACCACCCCCACCACACCACCACAGCACACACACTTGCAACTTTC
>M00285:128:000000000-BF978:1:2101:22395:16335_1:N:0:46
TGCGGGATTCTTATGCTGTGCTGCTTCAGTGTGTGCTTCAGACGTGAACATTTCTGTATGGTTTTGTCTTAATCCATTTT
AGTGAACCGGTCAGATCTGAGCTGAAATGACCTTATTTAATCAATTAACATTAGAATGAACATTAAAAATCAGTGTATGG
GATTTTGCACAATTATAATGTGGTAAAACCAAAGTTTGTGTAAATGTTGTAAACTTTTAAAGCGAAA
>M00285:128:000000000-BF978:1:2101:18695:16337_1:N:0:46
TTGATGATATATTAGGTCAATGTGATTAGCCCATATCCCTTTAAACCTTTCCTTAAAAAGTTGTTTGTCAGGTTCCTGTT
AAATCTCTCCCTCTCACCTTAAACCTATGCCCTCTAGTTCTTGATTCCCCAACACAGGAAAAAGACTGCATTCACTTTTC
TATGCCCCTCATGATTTTATACAGCTCTGTAAGATCACCCCTCATTCTCCCACACTCCAGTGAAAAAAGTCCCAA
>M00285:128:000000000-BF978:1:2101:26725:16340_1:N:0:46
GCAGAACTTGTTCTTACCGTGAACAACTTCTCTCTTGATTCCTTTCAGTTCCTATAGGTCAAAGGCCTGGCCATATGCAC
TCATATGGGCCTTAGCTAAGCCAGTCATTTTGTTGTCTACATGGAACATTCCTTGTTCCAAATGTACTCTGGAACCACTC
CACAACTCTCTCCACTGCATCAATGACTGCATTGGTGCTGCCTTCTGCACCCATGAGGACC
>M00285:128:000000000-BF978:1:2101:14999:16344_1:N:0:46
GCACTGTTGTAATGAATTGATTTGTATGAACGGTATGCAAGATAAGTTTTTCACTGTACCTCTGTATGTATATATATATA
TATATATATCAATGATAAACCAATTTACCAAATCTGGTAGACTAAAAGGAGGCTGACTGTGGACTTCCCCAACACTATCA
TTGCATGTCCAAGGTCAACTCAAGTAACAAAATTAATAGTGAAATTGACTTTGTTCCCTTTGATAATTGATGCAGGAATG
AGTGAATCTATTTATATTGCATGCAATCAGTTGACTGAATCCAATCACACAATATCACTT
>M00285:128:000000000-BF978:1:2101:22230:16348_1:N:0:46
TTTGTGGGATGTTGCTGTGTGCAATTTGGCTGCTGTATTTCAACAGTAACAACTTAACCATTTCTTTGTGTTTAACACTT
TGGGATGTCCTAATATGAATATGAATAGGGTGATAGAAATTCAAGCCTTTCCTTCAAGATGCTGCTTAAAATCTGCCTCT
GAGCAAAGTTTAATTGTCCATTTTATTATCCCCTGACATGGCCTGGCATCAAATTTTGTCACTTCTACGAAGTGCCTTGG
GGCATTTTGCTATGCTAATGACATCATATAAATACAAGTTGTTGTTGCTGTTATTATG
>M00285:128:000000000-BF978:1:2101:14242:16350_1:N:0:46
CAATAGACCATTGAGGCTGACTTAACCCTAGTGGCTTAGTGTATGCACACTTGTGCATTTTACATGTCATATAGCTCTGA
TTCCAGGTAAACCATGGATGAACACGAGGCAGGTCCTTAAGGCATTGAGAAGCTATCAGCTGCAGAAATAAATCTTGTGC
ACTGGGGAACAGGTAC
>M00285:128:000000000-BF978:1:2101:16566:16350_1:N:0:46
TTCTCTGACCTAACTGGCCCGTGTTCGCCGAGATGGAGGCTCCGGCGCAGTTTGAAGTGTCCTTACCGATCACACAGAAG
GGCTTGCGGGCAAACCGGAGCCTGCCCTGCAGTCCGCGGTACCGGCAGCAGCAGCCGGCCGCCCAGATTCGGATGACATA
CTCCAGCCCGAAGACAATGATCATGACGAATTCCTGCAGAACGGGACAAAACAAGCGGTCAG
>M00285:128:000000000-BF978:1:2101:8192:16350_1:N:0:46
CCAGGCGTTCCCCATATTTTACTATCCATCCCAACAGTTGTCTTTGTGGAGTAGACTATACCATCCATGAAATACAAGGA
GCTCTTTTTGGTAGTTCCCCAAAGTGGGCATTGGGATTATGATATGACATTAACTCTAGACTGATCCTTCCAATGCAGGC
AGCATGATAACTTCATGCTGTCTGCTAATTAAGATGATTGGAGCATGGGGTTCTACTGTGCTGTTGAGTGTGGCGTGTCT
CAGCAGGTGCAACTTTCAATGAGATCATGCTTGCAGAAGTAGAAATGTCCTGTGTGTTA
>M00285:128:000000000-BF978:1:2101:26440:16352_1:N:0:46
AATGTGATGCAGCAAAGTAGTGAGAAACAAATTAAACTGGTCCTATCAGGAATCTTCTATGTCCTGTTCCTGGCACTTGC
TTCTTGGTGTAAGCCACCCTATTGCTGTTTCCAACAGGATTTTGGCTAATTTTGCAATGCAGGGAAGATCGGAGAGCACA
CGTCTGAACTCCAGTCACTCCGCGAAATCTCGTATGCCGTCTTCTGCTTGAAAAAAAAAAAACAACAACCAATACGAGCC
ACGAGACAAAGTACTCGCGTCAGAGTCACAACAAGCAGATCTGTGAAGTACAACGTATGG
>M00285:128:000000000-BF978:1:2101:15352:16353_1:N:0:46
ACTCAAAATGGAACTCACTGTTAAATGTGGAAATAGTTGTGTCTCAACATTACTTTGGGCAGTGAGTCCAAGATCTTCCT
CACTGCTTGGGGGAAACTTTGCCACTGGTGCACAGAGACTAACCATGTGTACAGACAGGATCACATCTTTCACATAGTGC
CATTCCTAAGCTTACCGTAGGCCCAGGTAGGTTTTAGGAAAACGGAGCAGGGTGATGGGGTATGCTGCAGGGAGTGGAGG
CAATGATTAGTGTGGGGGTTAGTACTAGGACTGGGGTGGTCAG
>M00285:128:000000000-BF978:1:2101:5775:16353_1:N:0:46
CTTTCAGAGTTTTAGTTGCTGAACAGATATATTGAACATTTTTTCAGCAGTTAAAGCCTAAAGCAAGATAAATATATTAA
ACAGCAAAAGACTAATCAGTAAGTGGCACCAGCACTCCAACTGTAATTATTACTTTAGCCTCCTGCTTATGTAGTACAGA
AGTATTAATAGCTGCTGCCCTGAGGTAACACATAATTCTCTCTCACCAGACCTGTCTGTAAGTCTCTGGACACTTTCCAT
TATTTAAAAGCTTGAAATCAGTGAATTTGAA
>M00285:128:000000000-BF978:1:2101:21884:16353_1:N:0:46
GATCTACACTCTTTCCCTACACGACGCTCTTCCGATCTGGACTACACTCTTTCCCTACACGACGCTCTTCCGATCTGAAA
TACACTATTTCCCTTCACGGCTACCATCCAAACTGCATTAGACGCGCTTCATGTTAAAAAAGCAGCCCGGAAATAACGGT
GCGAAAAACACAAAGAAGCCTTAAGCAGACACACCTTATACGATACGGGCAGCACAGGCCAGATAGTCGAAACAAACAAC
GGGCCAGAGGATATTCAGCTATCAAATTGACCTCGGGGGGGCGAACAAAGGCAAGGAAC
>M00285:128:000000000-BF978:1:2101:11648:16356_1:N:0:46
GGCTGCCAAATTAAAATCGCAGACAAATCTTAAGGATGCTGTGTCAAGTTGTCATTAGTGTCATCAGTCTAGACCACACA
ACAGACTTTGAATTTATCATGAAATATGGGCTACCCTTGTGCCATATCGAGGTGGTGTTGCATTGTTGGGATGCAGTCTT
CAAATGATCAGGTAATCGTAAAAGATTCCTTGGTCAAAA
>M00285:128:000000000-BF978:1:2101:22183:16357_1:N:0:46
TCACCTGCTCCTTATACCATGTCGCTTTTAGCATTTTGTGGTTCTTGCATTAAATTTGCAGCAAACATTTGGGGAGCCCA
TTAGAAGTAGAAGGAAAACATGTTGCACAAGAATACATGCCAAGTCAAAATATTGCTCTATTGTTTTGTCTATTCTCTTG
GTGTGGTTACAGTAACACCAGTTGAAAATAGTTATCAAATTTT
>M00285:128:000000000-BF978:1:2101:12671:16357_1:N:0:46
CCAAGTCCAGGAGTAGTTCTCAAAGTTCAGTTCAGCAAGTCATCAGGTGAAAGACTTTTGCAAAACCACTGTTGACTGAA
GAGAATATGTAGAGAGAAATTGCAAAATCCGCATGTTCCACGATGGAACCCATACGACACCTCAATCACTGATGATTTCC
ACTGCTTTGTTCCAAAGTTCCTTCAACCCCAGAATCAATCTGGTGAACAACCTTTGCACCACTTCCAAAGCCAGTGTATT
TTTTTCTCAGGTTAGGAGACCAGAACTGCAGGCAATACTCCAGGTGCAGCCTCACCAGT
>M00285:128:000000000-BF978:1:2101:18193:16358_1:N:0:46
TGGGACTTCGCGGTGGTCACTTATACCAACATTATCATGGACATGTGCATTTTCCACAAGCAGATTGGTGTGGATGACAT
CAAGAAGAATTATCCCTTTTGGTTCATTATCAAAATGTGGCAGATCCAAGCTGGCAATTGTTTGGGGATTGACTGGTTCG
GTGTGTGTGGTAATGCTGTCAAGTTACACTCAGTGATGGGTGTAGAAGTGCTTCCCCTCCCCTGAGTACATTCTGTCCCA
TTCTACTCCCACATTTTGCCCAAAAAAGCATTGATTCACCAGCTGATGGAGAGCAGTGGG
>M00285:128:000000000-BF978:1:2101:18667:16361_1:N:0:46
AGTCAACATCCACTGCTCTACCTTCATTGATTCAACAAGGTCCCTCATGGTAGGCTCATCCAGAAGATGAAAGTACATGG
GATCCACAGTGACTTGGCTGTTTGGATTCAGAATTTGCTTGCCTGTAGAAGACAAAGGGTAGTGGTTAATGGGACCTATC
GTGGCT
>M00285:128:000000000-BF978:1:2101:15634:16361_1:N:0:46
GGCCCTTTCAGCCCAACGAGTCCGCACCGCCCACTTTAAACCCCCGAATTAACCTACCCATATGTCTTTCAGGATGTGGG
AGGAAACCGGAGCACCCGGATGAAACCCACGCAGACACGGGAGAACGGACAAACTCCTTACAGTCAACGACGGGAATCGA
ACCCTGATCGCCGGCGCTGTAACAGCATCGTGCTAACCGCTACGCTATCGTGCTGCTATTGTCTGCCTGCACTGCACTTT
CTCTGTAATTCTAACACTATATTCTTTATTCTGTTATTGCTTTCCCTTGTACTTCCTC
>M00285:128:000000000-BF978:1:2101:4370:16363_1:N:0:46
GTACAGTGAAAAACTTGTCTTGCATACTCTTCGTACAGGTCCATTCATTACACAGTGCAGTTATATTGAGCTAGTACAGA
GTGCATTGATGTAGTACAGGTAACAACAATAACAGTACAGAGTAAAGGGTCACAGCTGC
>M00285:128:000000000-BF978:1:2101:4925:16366_1:N:0:46
GACTGACCACCGCCGTAACGTCGGACACCCGTCTGACCACCCCCGTAACATCGGACACCCGTCTGACTGACCACCGCCGT
AACGTCGGACACCCGTCTGACCACCGCCGTAACGTCGGACACCCATCTGACCACCGCCGTAATGTCGGACACCCGTCTGA
CTGACCACTGCCATAACGTCGGACACACATCTGACCTGCCACATCTATTACAGGATCGCCATCTAAATCCGGCCATCGTA
AATGTCCAGGAGGCAACAAACCAAATCTCGGCAAAGCCTCAGACAAAGAGAAGGGGACGG
>M00285:128:000000000-BF978:1:2101:26314:16366_1:N:0:46
CAAAAACGCCACCTCCCCAAGACTAAAAGATTAGACTCTCTCGTTACAGTTGGTTGGCATCTACTATGTACTTGTAATAA
GGAAATAGCCCACCCTGCCTGCACTGTACAAGTGCGTTATTGTTGCTCTGGAAGCATGGAGAATACCTGGGCATTTATGG
ACTGTGTCTCT
>M00285:128:000000000-BF978:1:2101:22785:16369_1:N:0:46
TTAGCCTTAGATCAGTAGTAAAGAAAATGTTAGAGTCTGTTTTAAAGAATGTGAAAACACGGCACCAGAAAATATTGATG
GGGATAGTCAACATGGATTTATAAAAGAAAAGTTGCACTTGACAAATTTACTGGAGCTATTTGAGAATGTAACTGATAGC
TA
>M00285:128:000000000-BF978:1:2101:18716:16369_1:N:0:46
GGCTGAATAGGAGATCATGCAGCCAAGAAAACTTGGCCATCTTGAGAGCAGTTCTGCACTTCCAGTCAGTACAAAAATTC
AGGGTAGCTGCGAATTTAATCACACAACCAAAATTCTCCCACCACTTCCTTAAGAAACTGCTAATTCTGGAAAAACTCTT
ATTACCAAAGCAGAACTTCATAGAATTGTTTTGGTCTTTTGGGTATTAAGCATCAAAATTAGAATGGTATCCTTTGCTGT
ATCTAAAATAAGCATAGCTTTTCCTTTACTTTGATTCCAATGGTTGCTAGGTTAATGCC
>M00285:128:000000000-BF978:1:2101:18447:16370_1:N:0:46
TCACTGCCAGGAAATTGTTTTACTACTCCCTCTTCAAACACTTGCATCTCCACATAATGACCAGCTATTATTTTCTGGAT
ATCTGCTTTTCTTATAGATTGTGTTACTGTTGTAAGTTTTAGCTCTGTAGCAAGAATTAATAATTCAGACTTCTTCATTC
TCTGCAATCCACTTGGTGTGGGTTTTTTCATAAACACCTCCATTGCTACTGGTTTCCACACACACGCCAATTAAGAAAAT
GTATTGGACCAACCCCAATGTGTTCAAACTCAGACCTCCAGTACCAGTCTTAAGTTTGAC
>M00285:128:000000000-BF978:1:2101:5756:16370_1:N:0:46
GAACTAATTCCTGGACTTTGAGTTTAGGAATTCGACACACACAGACGACGAGTAGTTTTGGGGTTATAGTTTAAGATTCT
AATATTTTATTGTGTACTAATATACTAACTTTTTATTCTTATTTTACGTATTATCGGATGTAGTTATTAATAAAGTAGTT
TTAACACTGAAGTATGAATTGGTGTGCTTCTTTTGTTGCTGGTTTCGTAACAATTTTTTTTTGACAGTGAGATATTTATT
TGCCACAAATCAAAATAAAGCATTTAACGGTAAGATTTCTGGTAGCGTGCACATGCACC
>M00285:128:000000000-BF978:1:2101:13925:16370_1:N:0:46
TGGGACCTTTACTGTTTGTTGTATACATTTATGATTTGGACATGAATGTAGGTGCTATGATTAGAAAGTTGGAGATGACA
TGATAATTGGTGATGTTGTTGATAGTGAGGAGGATAGTTATAGGTTACAGGA
>M00285:128:000000000-BF978:1:2101:6720:16371_1:N:0:46
ATTTGCATTCCAGAAAGCTTAACATCAGGAACGTAACAGGACGAGCAAGTGGCAAGACGAAAGCTGAACTCGAGCATAGT
AAATTTCCCAAACTTCAAAACTATGATGTTTATGTAAGTATAATCAAAATTTTTGAAAATTAGAAAAGAATGTGTATAAA
CCTCAATTCAATTGACTGCTGAGCTATTATAAGAATAATCATTATGATAAACCAATTG
>M00285:128:000000000-BF978:1:2101:7460:16371_1:N:0:46
TACCCTGAAGCTTTGCTGGCTGAGCCAACAACTTTTTCTTTTCCTTGAAGTTGGAGTTTAACAAATGTGATGGTGGAGGG
TTATGGACTGAAGGATGTTCCAGTGAAACAGATGGCTGAGGCCATGAATAACTGATACAAAGATGGGAATATAACATAAA
GGCATTTTCAGGCAGGGTGATAAAAAAGCTCAGCAATTACAGGGAAGGAAATGGGTGA
>M00285:128:000000000-BF978:1:2101:16272:16372_1:N:0:46
CCCCTGTTCCCGTCCATCCTGCCCCATGTTCCACGTCTGTAGCTTATAATAAAGTTCTCCTTGTTAGCAAACCAACTGTG
TCCAGAATCTTTAATACTCCAAGACCCACACGAACCATTTCCTGGAACATCTACTCATATCAAGATTGTAACTTTGCTAC
AGTTATTTTCAGTCCAATTATTACATCGGTACTCGTCTCTACTCTAACTATAATATATTTTTCAT
>M00285:128:000000000-BF978:1:2101:8729:16375_1:N:0:46
AGTCTTGATGTCTCTAAATTCATTTCATGGAGAGTGATCACCTACATAATGTACATTTAGTAGATATTTAGAACAGCATG
TGGGCTGATTTTTTTGTTTGTATAGAAACATTGTTAATTTGCTATCATCTCTACCAATGGAAGAGCTTAGCCCCCTCCAA
TTGCACAATATATTAATGAAGGAGAATATTTCTTTCAAACTCTTTGTCAGTAATGTGCAAATCTCAGATAATTCCAGAGT
AAATTTTAATTTGGTACCTGTGCTTCTTAAACAGTTTGAGAAGTTGTCATATTAAGTTTG
>M00285:128:000000000-BF978:1:2101:19824:16376_1:N:0:46
AGCCCTGCACTGTGCCATACCAATGAACAATAGTTACAGAAGCTTCTTGATGTTCGTTTAATTAAGTGTAATCGTTCGAT
AAAGTGTCCTCCTTCTGGGCCCACAGATACAGATGTACCAGCTTTCACTGCTCCTCCATGACTATCATCGAGATCTCTAC
TGCCACTTTGAGGAGAATGAAATTAGCCCCAGCCTTTATGCTGCCCCATGGT
>M00285:128:000000000-BF978:1:2101:8983:16377_1:N:0:46
GATCTACACTCTTTCCCTACACGACGCCCTTCCGACCGCGACAACACGTTTGCCCTCTTCTGCTCGAATCAAAACAAGAT
CGGACGAGCGTCGTGTTGGGCAAGAGAGTCAACGCAAAGATAAATACACATATGACAGCCAGCAAGACTACGTGGCGCTG
GAACCACGGCAGAAAAATACTGCCTGAGAGTACTCTCTCGGACCTATAGTCGAGTGTAACAACACAAAGAGCAAAACCTC
AAAGGCACCACTGTACAAGTGACAAATACTATCGCACCTCACAAACATCACCACGTCCT
>M00285:128:000000000-BF978:1:2101:23118:16379_1:N:0:46
AGGAGAGGGGCACAGACTTCCTGCAGGTAACAAAAATAGTGTATACCGCTAAGGCTACTGACAATGATGCTAAGGCTGCA
ATGACGTATAGCATCTATTCCTTAATGATATTAAAAACTTCTGTGTAAGTTTCAGCTTTCATGTTTCAATTTGTTAAACC
AAGCTGAA
>M00285:128:000000000-BF978:1:2101:9833:16380_1:N:0:46
CAGAGGGTTTCAATCGGCTTTTGATCATTTGCTAAGTTGGTCCTTGCCTGCATTAACAACAGTAACTGCATTTCATGCAA
GTTTTATTTACGTTGCATTGAGGAATTGTGTATTAAAGAATCTCTGATTGTACTGTTGGTGGCAATGAATCCTAAATAAA
TGACAGTGGTATACAGGCATCTCTGCTGGCGAGAGGTTTTAGTCTGTTACAGCCATCCGTACCTTCATGAAGACTTAAAT
CTTATGTATTACATTAATGCTTGTTAT
>M00285:128:000000000-BF978:1:2101:5771:16382_1:N:0:46
CAGTCACTTTGCAAAGATGTGGTTTGTCTTATTGCAGGCAGCCATCATGAGTTATCCATAATTCTGTGAATCATGAGATT
CAGTTTAAGCAACTACTCCAGTTAACAGCAGCTGCAAGTATAATACTGTAGTTGAAAC
>M00285:128:000000000-BF978:1:2101:25820:16383_1:N:0:46
TGAAGTCAAGGATCCAGTTACAGAGGGAGGTATTGAGTCCCAGGTCTCAGATTTTGGTGACAAGTTTGCTTGGAATTATA
GCATTGAAGGCAGAGCTGTAGTCAATAAACAATAGTCTAACATAGGTGTCTTTACTGTCC
>M00285:128:000000000-BF978:1:2101:25237:16383_1:N:0:46
CAGTTTGACATGAAAGACGGTGACTTTGCCGGGGTTCGCCTTCCCACACGACAACCCGTAACGTTGATCCTCAGCAAGCG
CTGCCGCCATCTTTGACTCGGCCCTCCAGCATCAGTTTGATGTCCCTCTCATCGTCCACTTTCCCCCTCCCGATCCCGCC
CCCTTCCCCGGGCTCTGAAGGAACCATCCAGCAGAGCAACCGAGGAGGTAACTGTGGGGCAAATGCCTGCCACCCAACTT
CTTTGGAAGAGCACATCCCGCCCAGCTCGCCGCCTCTCG
>M00285:128:000000000-BF978:1:2101:24556:16385_1:N:0:46
GGTGGTGCCAGCAGCATGGAGACGACGGGTTTTAGACGCCCTGCATAGCCTGGCCCACCCGTCCATCAGGGCGACTATCA
GGATGGTGGCAGAAAAGTTCGTGTGGCATGGTCTACGCAAGCAGGTGGGCACTGGGCCAGAACCTGCGTGCACTGTCAGA
CGGCCAAGGTCCAGTGGCACGTGAAGGCTCCCCTCCAGCATTTTCAGCCAACGCTTGGCAGGTTCCAGCACATCCACGTG
GACATCGTTGGACCACTGCCAGTT
>M00285:128:000000000-BF978:1:2101:23022:16387_1:N:0:46
GTCAGATGGGGTTAAAATTGGGGTATCAATATTAATTGTGGGAGGGGTGGTGCGATTGGAGAATGGTGAATTGGCACTTA
TCATGAAGGGGGAATCAGAAGCTGTGTGATCTGTGTTGGTTCGGGAGGGAGAAAGTAGAGGTCAGGC
>M00285:128:000000000-BF978:1:2101:17148:16388_1:N:0:46
TTTGCTGGGAGCATTAAAAACTGCAAAGAACTGTCATAATATTAATGCATCAAGTGAGCAGGCAAATGAATTTCAGTGGA
GGCAGATGGGTAGTCAACCATTTCAGCCTTAAATGGGAACAATGGAATACTTACTACTGGATGAAAAGGCATAAACTATG
TAGCTCCAGAAGGATATTGGCTTCTGTATACAAAGGTCACTTCAAGAGCAGTT
>M00285:128:000000000-BF978:1:2101:19208:16389_1:N:0:46
CGACTATGTTTTAACGTGGAATAGTTACAGTCGAATAACTGTTATCAAACGACTCAGCACCTTGAAATACATATGCTACA
GTTGTTTTTCAGTAGTTACTCCATGGGTTTACTGTAGAAAGTGGCAAATCAATGGATTTAGCTTAATAAAACGCTGTTTT
AGCCAAATTACAAATCTGTTGTTGTAACATAGATTAACTTTTGTAGGGTAAGAGATACAGTCGTATAACTGTCATCTAAC
GACTCAGCACCTTGAAA
>M00285:128:000000000-BF978:1:2101:10993:16389_1:N:0:46
AGGCTGAACCTTTAAGCTATTTTGTGTCTTATGCCCAATTACGCCATAAGTGGAGTATTGCATCCAAATCTGTTCACCAC
ACTTTACAAAGGATGTGAAGATTCCAGAGAATGTACAGAAAATAATTAATAGAATTACTCCTTGGTTGAGAGATTTCAGC
TACAACATTTCATTGAAGGTCCTGGAGTTGTGCTGCTCGGAACAAAGAAGCATGAGAGGAGATTTGATGGAAGAATACAC
AATTATGTCAGCCTTGCAAGGAGTAAATAGAGAAAAGCTCTTCCCATTAATGGATGGTTC
>M00285:128:000000000-BF978:1:2101:16212:16390_1:N:0:46
ATACTTCTACAAACCAAGATGATCACCACTATTATCTGGGGAGTAAATCTTGGTCAGCACTGGGGTAGGAATTTCCTTGT
TCTGCTGAGAAGTGACAAATCTTTTGCATTATCCAAGTGAGCAATTGGCCTAGGTTTAACACCCCATTAGAAATACTGCA
CTTTTGACACTGTGCACTTCCTTGTTACTGTGTTAGTGTTGGTCTTTGCTGATTTTCTCTAAATTGTTGTAACCCTGTTT
TCTTGGTTACAGCGGTTCACCTTTCAACTTGCTAGCAGTCACCTTTCCAAAAGTATTGTC
>M00285:128:000000000-BF978:1:2101:28333:16391_1:N:0:46
CCATGAATTTGTGAACCCCCACCGTCCATAGAGTGAAGGAAGCCTTCCTCAACAACCCTCCAATCCATCTTCCCTTCCAT
TTAAACCAACGTCAGCTCTGGTTACTGACCCACGAGACACAGGAGATTCTGCAGATGCTGGAATCTGAAGCAACACACAC
AAACTGCTGGAGGAACTCAACAGTTGATGTCAGGCAGCATCTGTGGAGGGAGATAAACAGTTGATGTTTCAGGTCGAGGC
CCTTCATTAGGAAGTCCTTCACCAGGCTGATGAAGGGTCTCGATCCAAACGACGACTGTT
>M00285:128:000000000-BF978:1:2101:18243:16392_1:N:0:46
CTGCATTAAGACCACTATAAATTCAAGTTGTTGTTGTTGAAACAATTTTAGAACTGGGTATCAACTTTATTCCACTGTGG
CTCACAACCTGGAGAAGACTCATCTATTATTCGATGACTAAAGACTAATCACGTTATTTATCATGAAGAGAATGACTC
>M00285:128:000000000-BF978:1:2101:9674:16394_1:N:0:46
GAGCTAAGATCTGGAGAAAAGCCTGTTGTAGACTAATTAATGGTGGTGGATTCCCTGGATTATCATCTTGATGTTGTCAT
TATATTTTGTGACTAGCACAGGAGCAAGTGATGCCATTCATTTTCTTCAACGTGCTCCACTGTTTCAATTTCAGCATGTC
CAATCTGAATTTAATCCAACCTGATTCCTTATCCCTGCATGAATTAATATTCCCTCAATGCCTGGGCAGTTGTAAATGCT
CAAGGTATAAGATTAGTGCCAATGACCTC
>M00285:128:000000000-BF978:1:2101:14140:16395_1:N:0:46
TTTTCACTCCCTTCAAATTATTATCATTTTAAGCGGGAATATGCATCTATTTATAGAAACATGTTAAAGTTTCAAATCAC
TTCCATAAAGTGAATTACTATATTTATGGAAGCACAGCTTTCCTTTATGACTTGCAAAAACAAAATTATTCTGTGGTGTT
CATGATGAACTTATCAGTTTACCAGTGGTCTATAGTCCACAATGCATTCTGCTTTTGATTCCTAATGCTCCTCAATGTAT
GCTGCCTCCCTCTTCTTGCAGCTTCCTTTGCCATACTGCTTGTTCATCCTCCTTTCTG
>M00285:128:000000000-BF978:1:2101:4890:16395_1:N:0:46
CTTGCTGCTGCTGAAATTGAGTAAGGGAGCAGTACATTGCACTGATTCCCTATCATCCCCTGAAAATCCTGCTTAAGGTC
AGAGAAGTCTTGTCTTTGGTGGGAAACAGCTGAAAGGCGCATTGGCACATGTTTGTTATTTTACATTTTTGAAGTGTATT
ATTACCTTTTAAAGAGTTTGAAAGTCTTTTAGTGCTTTTATGTGTTTTTTTAATTTAATTTTTACATTCTTTGCATCTCT
CTGCCGGATCCAGTCCTTGATCACTCCAGCTGTCAGAAGTCACAGCTTACCTG
>M00285:128:000000000-BF978:1:2101:22631:16395_1:N:0:46
GAAAGTGGCAAATCAATAGTTTTAGCTTTTAAAACGCTGTTTTTGCCAAATAGGAAAGCTTTAGCTATATGAGCGACTAA
CTTTTCAGGGGTAAGAGATACAGTCGAATAACTGCTTCCAAACGACTCAGCACCTTGAATAACATACACTACTATTGTGT
TCCAATAGTTACTCCATGCGTTTTGAGTTGAAAGTGGCAAATCAATGGTTTTAGCTTTTAAAACGCTGTTTTAGCCAATA
TGGAAAGCCTTTGCTATATCAGCGACTAACGTTTCAGGGGTAAGCGATACAGACGAATA
>M00285:128:000000000-BF978:1:2101:22986:16397_1:N:0:46
ATAAATGTAAAATATGTTTACTGAAGTGTATAATCTATTAAGTTTCATAACACTTCAAACAAGAATTAAAAATAAGATGC
TGCACTTAGAAACAGAAATAGTTAATTCAGCTTTGTCCATGTGCTGTTCAGTTAGATCTTGGTGAGATCTCAACTGTCTA
CCCACCATGGCTCTATAATCCCTAAAACCTTGCTTAATTTATCAGTTTTGAAATGTTTCTATTGAGGTAGCCTCAGCAGT
TAGGGAGAACTGTGCTCTAGGCTTCTACTTCCCATTGTGTTTCTTTTTGTAGTAGTAAT
>M00285:128:000000000-BF978:1:2101:4912:16399_1:N:0:46
GTATTACAGTTGGGTAAAATATACAGCCCTGAAGTAGAAAAGTACCAGTATCAGTTGACAGATAAAACAAAACATGAAAG
CACACTATAGCAAGAAGACGGAAAAGTGTGTCTTAACTTGTGTTAGAATGAACTGGACACGTAGATAGGAGAGTATGAGC
AAA
>M00285:128:000000000-BF978:1:2101:15605:16400_1:N:0:46
CTCAGCACCATGACATACATACACTACAACCGTTTTCCAATAGTTATTCCATGGGTTTTGTGTATAAATCGGCAAATGAA
TGGATATAGCATTCAAAACGCTGTTTTAGCCACATAACAAATCTTTTGCTATATCATCTAATAACTTATCAGGAGAAAGA
AAAACAGTGGAATAGCTGTTATCAAACGACTCAACACAATGAAATACCTGCACTACAATTGTTATCCAATAGATTCTCTA
TGGGTTTTTGTAGAAAGTTGAAAATCTATAGATACAGCATTCTAAACGCTGTTTTAGAC
>M00285:128:000000000-BF978:1:2101:26951:16401_1:N:0:46
GGATCACATGCAGCAGAAAGCAAAGGAAGGAGGAATAAACAAATGGAAATGGAAAAAGAGGTGCCCTGATATTAGGTGAC
TTATAAGTTGATGGGAACAACCTCACAGCTTGTCAAACTATACTGATGTTACGTTTGCAAACTACATGATGTTTGTGTCG
GGGAAAATGGAAGTTGATTTGAATCTACAAATCTTCTGAGTGAATTTAACAAAACTTGCAAGGAATTGACATTGTATTTT
GCAAAAGAATTTTGGAATGTGTTAAAAGAAATTAGCACATCCTTTTTGAGTATTGATTT
>M00285:128:000000000-BF978:1:2101:8584:16401_1:N:0:46
TGAATCACCTCCAATAGCTTGCCCACCACTATAACTGGTCTATAATTCCCAAGATTATCCCTTTTTGCCTTTACTGAACA
ATGGAGCAATGTTTGCCATCCTCCAATCCTCCTGTGGCCTGCAAGGTACTCCTCCTGTGGCCTGCAAGGACTCAAAAATC
ATTGTTAATGCTCCAGCAATCTCTTCTCTGGCTTCCCATAGTACTCTGGGGTATATCCTATCTGACCCC
>M00285:128:000000000-BF978:1:2101:6698:16401_1:N:0:46
TCTGTGAAAATAGCAGATATTAACTGTACAGTGGTAAGATGTGCAGTTAAATAACTATTAGGAAACGACTCAGCACCATG
AAATACATATATTACAACGTTGTCCAGTAGAAACTACATGTGTTTAGTGTAAAAAGTCTCAAATCATTGGATTTTGCTTA
TAAAACGTTTTTTCAGGCAAATAGGAAATCTGTTGCTCTATCTGATGTTAACTTTTCAGGCGTAAGAGGTGCAGTTAAAT
AACTGTATCCAGGCGACTCAGAACCAGACAATACATGCACT
>M00285:128:000000000-BF978:1:2101:9906:16401_1:N:0:46
AAGACTGTTCATCATTATTGAGGCTACTTGAGCTACTTGGACTTGTTTTCTGATTCCTCTTATTGGGAAAGATTTACAGC
ATTGAAGGAGGCCATTCAGCCCACTGAATCCCAATTGACTTTTGTGTAAGAACAAAAGCTAGCCCTCCCCAGCCTCCCCA
CAACCTTATAAATTCTACTACTTTCAGATACTTTACCACTCCCTTTTGAACACTACAATTACATCAGCCTCC
>M00285:128:000000000-BF978:1:2101:17614:16402_1:N:0:46
AACCTCAAGGCGTTCTATAAGTATGTGAAGAGTAAGAGGATGAGATGCGAAAGGATAGGGCCTATCAAGTGCAAAAGCGG
GAAAGTGTGTATGGATCCGGAAGAAATAGCGGCGGTATTTAATGAATACTTTACGTCAATATTCACTA
>M00285:128:000000000-BF978:1:2101:9989:16402_1:N:0:46
AAAGGAGCTAGGGCTGTTGTCACTGGAGAGAAGGAGGATGATAGAGGTATACAAGATATTGAGAGGAATAGATAGAGTGG
ACAGCCAGCGCCTCTTTCCCAGGGCACCAATGCTCAGAACAAGAGGCCATGGCTTTAAGGTAATGGGAGGGAAGTTCATG
GGAGATGTCAGAGGGAGGTTTTTCACCCAGAGAGTGGTTGGTGCATGGAATGTGCTGCCTGGGGTGGTAGTGGAGGCTGA
TACGTTGGACAGGTTCAAGAGATTGTTAGATAAGCATATGAAGGAATTTAAGATAAATGG
>M00285:128:000000000-BF978:1:2101:23543:16403_1:N:0:46
GCATAATTCATGCCCTTTGCCCCACGCAGCTGTGCCAAACATGTCCCTACCCTAGAAATTTCTAGGCTTACCCATAGCCC
TCTATTTTCCTCATCTCCACGTACCTATCCAACAGTCTCTTAAAAGACCCTATCGTATCTACCTCCACCACCATTGCCGG
CAGCCCATTCCACACACTCACCACTCTCTGAGTAAAAAACTTATACCTGACATCTCTTCTATACCTACTCC
>M00285:128:000000000-BF978:1:2101:21429:16403_1:N:0:46
GTGCTGTAATAGCGTTACGCTAACTGCTACAGTTTTGAGAACCTTGGTGGATCAGAAGAAGAGAGATAGGTGCTTGGGTT
ACCTGAACTTTAGAAAAATCAATGTTCGAGACCATCCAGGTGGAATATGAGGTGTTGTTCTAGTCTGCATTTGGCCTCAC
TGTGGT
>M00285:128:000000000-BF978:1:2101:20834:16404_1:N:0:46
TCTCATCCTGTCGGAGATATTGCATTTTTGTTCTACCTTTCCCCCTCTCCACCTTGTCTACTTGTTTTTCCTCTCCCAGT
TCTGATAAAGATCCTGGACCTCAAGTGATAAACTGTTTGTCTGCACAAATGTTTCCTAACTTGCAGATCGAAGAGCACAC
GTCTTAACTCCAGTCACTCCGCGAAATCTCGTATGCTGTCTTCTGCTTGAAAAAAAAAAACTTTTGTAACGCCGACTACT
AAGTTAGTTGTTTGAGTTGTTTTTGTTCACCATGCATGCAAACACAACTAATTATACTTT
>M00285:128:000000000-BF978:1:2101:23095:16405_1:N:0:46
AACGCACTGCTGGGTGTGGTCGTAGATTCTCCTACAATAGGGACATCCAAAAGACTCTTGGATAGGTTTGTGGATCTAAG
TAAAATGAAGGGTTATAGGATGCGTACGATGGAAGGGTTAGATTGATGGTGAGGTAGGTTCATCTTGGTTGGCAAAATAT
CGTGGGCTGAAGTGCCCGGAATGTGTTGCACTGTCGTATGTTTTATGATCATTTGGTCCACTACTAAATGAATAATAAAT
GCTGCAACATTCATCTT
>M00285:128:000000000-BF978:1:2101:6417:16405_1:N:0:46
TGCTTTCCGTCTGTTTACCCTCCCACCATTTATCTACTGTCCCCCTATTTATCTATGGTTTCTCTCTGTCTTTACATTCC
CTCCACCTGTCCCCATCCCCAGATTGCTCTGTGATCCTCCCTGTGTTTTCCTACCTTCTGGTAACAACCTGCAGGGCCTT
AATGTGGATGCAAAGAGGATGTTTCTTCTTAGAGGAAAATCTAGGTCTAGAGGGTCATATAGAGTCAGAGCTATACAACA
TGGAGACAGGCTCGGCCCAATTTGTCCATGCCAACCAAGTGTGGTGTTGCACCTTAGG
>M00285:128:000000000-BF978:1:2101:13067:16405_1:N:0:46
ATTTAATTATTTCCTTAAATGCTGTCTGATCTCCTAAGTATCCCTAGCAGTTTCTGTTTTTATTTCAGATTTCCAGCATC
TGTAGATTTTGCTTTTACAATTAATTTAATTACTTAATTCCTTAAGGCAGTAGAATAATCTTGCTTTCCATGCTTCATGC
AATGCTAGAATGAATTGTTTTGGTTACTGCCATTGAAACATAG
>M00285:128:000000000-BF978:1:2101:14988:16407_1:N:0:46
GACAGTAATATTTTTTTTGAGCAATTCTCATGCAACCAGCACCTCCCATTCCCCCGGATGGCTGAGAGTATGTGTAAATT
GTTAATCTTTGAACAGTGACAGGCCTCCTTAGCATTGGTAGCTTTTAGTTTTTGATTCAGATTCCCAGCTAAATTATTTT
GCT
>M00285:128:000000000-BF978:1:2101:13269:16407_1:N:0:46
AGATCGGAAGAGCACACGTCTGAACTCCATCACTCCGCGAAATCTCGTATGCCGTCTTCTGCTTGAAAAAAATAAAATTA
TATTAATTTTATTAGTCCAGTCATTTTTATCTAACTGTAATAGACTCAAAAAAGTTCTTCGAAAGAATCAACAATGAATT
TCTTACAGATTTATTACCAACTGTGGCGCCTCGCTTTTGTCCAATGATTAGCCGCACTTTTACCTTCCCTACATTTGCAT
TATTTTGGAACTCTAACATTATATATATATACGTTTCATTATGAACTTACGACACAGTTC
>M00285:128:000000000-BF978:1:2101:26544:16408_1:N:0:46
GGGGTCCAAAAATACAAATTAAAATAAAAGAAACCAATTGTTGTATACTTTTAAATTTAAACTCTATGTCACTAACTATC
TGTAATAATGTTCTTTTACCTTGTTGTGACCTTGCACCTTATTGCACTGCACTTTCTCTGTAGCTGTGACACTTTACTCT
GTACTGTAATTGTTTCTACCTGTACTACATCAATGCACTCTGTACTAACTCAATGTAATTGCACTGTGTAATGAACTGAC
CTGTATGATTGGTTTGCAAGACAAGTTTTTCACTGTACCTCCCTTGGTATAAGTGACAAT
>M00285:128:000000000-BF978:1:2101:13380:16408_1:N:0:46
GGGTAAAGTCCTTTTGGAATGCTGAAAATGGTGACATATCTGGTGATAGAATGATGAAGTTGGCAGAAATTATGGAGGAT
GATTTGTTAAATGTCGAAGATAGTAGGGTAGAAGGTGAAGATTAGGGGCTATGGTGACAGGAAGTGTGAGCAGAAGTGTC
TGAAAAAGGAGATTGAGAGCCCTCTCAACTCTGATACAGTTCAAAGTTAAGGAAGACATCTCTAAACTGCTGCTGTGGAA
AGGTCATCATCAGAACAGCTGTTGAGGTGATGGAGTAATTGAGA
>M00285:128:000000000-BF978:1:2101:8821:16410_1:N:0:46
GCCTAAATCAGCCCCTTAGCCTAAATCAGCCCCTTAGCCTAAATCAGCCCCTTAACCTAAATCAGCCCCTTAACCTAAAT
CAGCCCCCAAGCCCAGATGCTGAGGGAGTCTGGAATATGGCACAGATCGCAATAAACGCGAGTGGAGCATACCAAGATAA
TGAACCCGTGGGCCAAAAAAAAGTGGCAGGGTGTACAGTGTCATGGAAGCTCTAGTAATGAGATGAATGAACACAAGAGG
GACTGTTTTCCCACTGCCCGATAAATCGCAACCTAACCGTGAAAGTGACACGGTGTTCAT
>M00285:128:000000000-BF978:1:2101:10031:16410_1:N:0:46
AATTATGCTTGAACATTATAATCTGCAAAAGCTCTAATTTTCTGGAATAGAAACAGGCTGAAACTGAATTGTGTGGAACC
AGTCAGTCACGAGGTTAAAAAATATATCTAAGTTGCACTGGAAAAGAACATTTCACACTATAATTCAGCTCACATGCAAA
AAAAAAATTGGTCATTCTCTCCAAAAGGGTTTTTTGCT
>M00285:128:000000000-BF978:1:2101:15567:16411_1:N:0:46
ATTCCTTTTACCTAAGAGAAGGTTTGTGTAGTAGCAATAACCCTATTTTATCAGCTACTGCTTGTTTTGTGACAAAGGCA
TTTGCATCTATTGAAAATTCCATTGCGTGAGAGAAGGAATTAAGTCCTTAGCAGCCCGAGGCCCATTGGATCTATGAGTT
ATTTTCATTAATCACAGATCAAATGCATCTTGAGCTTCTTGAGACCTAATGTATTTATGGCTCATCCTGTGTTCTTCATC
TGTTAACTTTTTCTACCAATTGTCTGTGGGCAAGAAGACTAGTCAATTTAGTGAATTGA
>M00285:128:000000000-BF978:1:2101:7953:16412_1:N:0:46
CAGTGTAGAAAGTGGTAAATCAATGTATTTTGTTTCTGAACGCTCTTTCCACCAAATGGACATTCTTTTGTAATATCTTT
AATTAACTTTTTTACGTTGAAGAGGTAATCTCAGATAATTATTACCAATCGACTCAGCACTAGGAAATACATGCATTGCA
ATTGATTTTATCAAGTTCCAACATAGGCTTAGTGGAGAAAGTGGGAAATCGATGTAATTTGCTTCTAAAAGCTCTTTCCG
CCAAATGGACATTCGTTTGTTATATCTGAAATTAACTTTTCAGGTTGAAGAGGTACAGTT
>M00285:128:000000000-BF978:1:2101:17229:16414_1:N:0:46
AAGTTTGCTGATGATACAACAGTGGTGGGTCTCATCAGCAGGAGCGGTAAGACAGCTTACGGAGAGGGGGTGGAGAGGCT
GGTGGACTGGTGCCCAGTCAACAAACTCTTTGTGAACAAAACAAGGGAGGTGATTGTGGAT
>M00285:128:000000000-BF978:1:2101:23301:16415_1:N:0:46
CACACTCAAGTGCAGTGCTTATTAAAGCAGTAGTATGTATTACTCCAAGCGCCTGAAAGCATTTTCCTGGGTTAAGGGTG
ATATTTAGTTGCAAAGTTTTTTTTGTTGCAATGAGTTCCTAATCTCACCTGAATCCTGGAGATGTAAGAGACTGCAGATG
CTGGAATCTGGAGCAACAAACAATCTACTGGAGGAGCTCAGCAGGTCGATCAGCATCTGTGGGGGGAAAGGAATTGTCAA
CATTTTGGGTTGAAACCCTGCATCAGGACTGGTATCTTACAAAGTGTTCCATACCTGAA
>M00285:128:000000000-BF978:1:2101:18275:16415_1:N:0:46
ATTCCAGTGGCAGTTCCACTCCTTGTTACATGAGCATGGGGATCATGGATGATTGGTGGGGATTCTACAAATGGGTGTTC
AGAAGTAGGGTGCCTAGCCACTGGCCCAGAGAAGGGGTTGAAAATAGGGCAAAGGTGCCCAGGAAGGCTAAA
>M00285:128:000000000-BF978:1:2101:21897:16415_1:N:0:46
GGCAGAGGTTCAGTGTCAGCAATACAATGTTTAACCAGGTTGATTTGAATAAGTTTTGCTGAAATTAGTTTGACTATTGC
ATATGAAAGGGTACAAAACTTTGACAAATTTCACAGTGCAGAAGGACAGCTGAAAAATAAAGTATTTATCATCTGATGAA
AAGTTTGTCATTGATCTTA
>M00285:128:000000000-BF978:1:2101:19370:16416_1:N:0:46
ACCTCACACTTGGCACAAAACTCATGGCCTATTGGATAGTGATGACACCTGCTCCCTTGTATGCTTTTAAGACCAGTTGA
CATCTCAAGGCACTAGAAGGTACTGTGGCCGACAGTAAGAGTGTTATTTTTCCAAATTCAGTGTGGCAGGATAAGCAAAC
CAAAGTTGGTGTCCTCTCCCAGGTTAGCATCCACAGTACTGAGGTTCAAGGTACACTCATTTGGCTACATTGGGCAGGCC
ACATCTTTCAC
>M00285:128:000000000-BF978:1:2101:27961:16416_1:N:0:46
TACCCTGCATTAATAAAGCTACTCGTGCGTGCATATAAATGGTTAATTAACTGGGGTAGCAACACAAACAAGTCATTTCT
GTTATTTCCCTATCAAAGCTTTCATTTTAGCAATTGCTAGGCAGTGTGCTAGTGGCAAAAATGATGCTGTAATGGAAGGG
TTTTTTATTCTACAGATCAGAACAGAGGGGGTTGCTTAACTACTGCAACACCAAGTATTCCAAGCCGACATCAAAGGAGA
GAATCAGCTGAAATGACAGCAGCAGCTGCAGCATCTGCATATAAATTAGGCTGTGACTC
>M00285:128:000000000-BF978:1:2101:9440:16416_1:N:0:46
NNNNNNNNNNNNNNNNNNNNNNNNNNNNNNNNNNN
>M00285:128:000000000-BF978:1:2101:28749:16417_1:N:0:46
TAAACCGCATACAGTAACCTTTGTAGAACAATTGTATTGTATGTATTTCAGGGTGCGGAGTCGTTTGGTAACAGTTATTC
GACTGTATCTCTTACCGCTGAAAAGTTAATCGCTGAAATAGCAAACGAATTCATCTTTGGCTAAAACAGCGTTTTAAAAG
CTAAAACCATTGATTTGCCACTATCAACTCAAAACGCATGGACTAACTATTGGAAAACAATTGAAGTGTATGTATTGCAA
GGTTCTGAGGTGTTTGGTAACAGTTACTCGACTCTATCTCTTACACCTTATGATTTAGTC
>M00285:128:000000000-BF978:1:2101:17101:16418_1:N:0:46
ATAATAGAGGTGTATAAAGCCACTTGATGCCCATGAAACAGATGCTCTATGATGGACTATCCATACCATAAGTGGAGCCT
GCAGACTGCCATGGGGTGAAATTACCCCGCCCCCAATTCCCCCAGACTCTAAAACTTGGGCCCTTTGCAACTGCCCAAAA
TCTAATAAATAATAGTTCCCCTTTAATTTGGA
>M00285:128:000000000-BF978:1:2101:22929:16418_1:N:0:46
GACCCAAACGGTCCTTTCAGGTGAGGCAGAGATTTACTTGCACCTCCCCTAATATCATCTCAATCATTCAGTGCTCCAAG
GGTAGCCTCTTCTACAA
>M00285:128:000000000-BF978:1:2101:28476:16419_1:N:0:46
AGCCCAATAATGTATCTTTTGCTATACCATCGAAAAGCTTTTCAGTGGTAAGTGATACAGTGCAATAACTGTTACCAAAG
ACTCAGCACAATGAAATATATACATTACAATTGTTTTCCAATAGTTTCTCCATGGTGTTTGTGTAGCCAGAGGCAAATCA
ATCGCTTTAGTTTTGAAAACGTTGTTTTAGCCAAATGTAACTGTTTTGCTGTATCAGCGAATAGCCTTTCAGTGGTCAGA
GATACAGTTCAATAGCCTCTACCAAACGACTTAACACCATGAAATCACT
>M00285:128:000000000-BF978:1:2101:13147:16419_1:N:0:46
GAGTTAGATTGTGAGATGTTTGAAGGATTGCACAACTTGGTGGGCTGAATGGCCTGTTTTGTGCTGTAAGGTTCTATGGC
TCTATGGTTCTATGAAGCGTATCTCTACCACTGTGATTATCTGCCCACTGTTATTGTATGTGACCTTGTACTTATAGGAA
GAAGGAAGTAAAGGAAGGAAGTTAAGAGTGATCTGAAGAGGTGTAAGTGTACAAGTGTGAAGACATGTTGAAGCAGATGA
AACACACTGTAATAGGAGAAGCACGATGTGCAATGATGTGCTACAGTGATCATAGGAGA
>M00285:128:000000000-BF978:1:2101:14029:16421_1:N:0:46
GGAAGTAGCTGTTCCTGAACCTGGTGGTGTGGGGCTTCAGGCTTCTGTACCTCCTGCCCGATGGGAGCTGCGAGAAGATG
GCACGGCCTGGATGGTGGGGATCTTCGATGATCGATGTTGCCTTCTTGAGGTAGCGCTCCCTGGAGATACTCCCAATGGT
GGGGAGGGATGTGCACATGATGTATTGGGCAGAGTCCGCTACTCTCTGCAGCCTTTTACTTTCC
>M00285:128:000000000-BF978:1:2101:18372:16422_1:N:0:46
ACTAAGAATGATAATGAATAAGACTATTGTTCTTGCATGTGTACTTTAATAGCTTGGCTTCCAAATAATGCATTATGTTG
AGAGCCTATTCTGTCGTACAGCTATACACATACAGCAGAGAAACACTAAGGCATTCGGCTGGAGGATACATGATTTGAAC
TACCATCAGCATATATCCTCGCACTTGTCCCTTGCCGCAGTGAACACAGGATTTCTGTTTCATGAGGGGATCACACCAAG
ATTTGTGACCAGGCCTCCAGATAGCACATCCTCAGGCACTAATCATGCTGTTCAAAGGCC
>M00285:128:000000000-BF978:1:2101:5041:16423_1:N:0:46
TTAATCATCGACTGATTTACACAAGCACTTGGTATCTGGAGGTAAACTGCAGTTTACTCTCAACACCGTCCTGTGTTGGA
AACATGATCCAGATACAAAGTTCACCCACTAATCTTCAGCTCCCCACAATAATAACCCAAGTATTTGTTTCTTTGTATTC
CCACCCAATATCTTCCAACAACAGCACCCTCCCACCTACACCAAGAACCTAAGGAGTACTATCTGCCCACAGACATGTGG
TATC
>M00285:128:000000000-BF978:1:2101:9570:16423_1:N:0:46
TCGCCTTGATGCATTTGAGCCTTCTTCCCGACGGCAACAGTGTGAAAAGATGATGGGAGGAGTGAGAAGGATCCGACATA
TTTTTGGCCTCCCATTTTCTTCCCTCTCTCTTGTCACGAGCCACTTCTTTATTGTCACCACCCTCATTCTCCATTCTCTG
TCTGGGCAGAACGTAAAGCAGGTTCCCTGCCTCCAAGCCTCTGTGTATCCTGTGAGCAAGCTCCTAGGAG
>M00285:128:000000000-BF978:1:2101:19492:16424_1:N:0:46
TAAAAAAAGAGTAGAACACAAGTATCATTGAACAGTCAGTGTGCTCTGCGAGTATAGTTTTGATTTCCTGAAGAGTCAAA
AATGAACTTTTCAGCTTCCTCCCCACACAAAGTTATTCCTCCATCTCTAACTCCCACACACTAGCACCTCACAGGTACAA
ATGGACTATGTAATTCTCTGTGTTTTATCTTCCAGAAGATTCCATGGCAGCGTGTGATGGTGGGAGTAGGAGTGTGTGTG
CTGTGATGTATTGGAACTTGGTTACCTCGACAGTCTT
>M00285:128:000000000-BF978:1:2101:11543:16424_1:N:0:46
CTGGCTTTGCAGTCATGAGTATACAGGGAGTAGAGGGCTGAGGATGCAGCCTTGTGGGGCACCAGTGTTGAGAATAATCA
TGCTGGGGATATTGCTGCCTATCCTCAATGATTACCATCTGTTGATCATCTGTTATCTCTCTCTCTTCTAAATGAATATT
TTGCACCTGACTTCATAGAAGAATGTATACATCTTTTGTCTCACTCAATTACTTTGTACTCTGATTAATAAAATGATAAC
AAAAAGAATGGAGTTTATTTCCACATGTCCTGCCTTTGCACCAATATTGCACCTGCCAAT
>M00285:128:000000000-BF978:1:2101:8920:16425_1:N:0:46
GCTCCTCTTGGTCTTGTGGTTTTCCAAGCTCTGTCTCATGGCCCTTCAACTCTGGAACTCCTTGCTCTTCTTCTTTTGGC
ATTGGCTGTGAGCAGCATTTAACAAGGTTGTAATGGCTGCAGTTCACAACAG
>M00285:128:000000000-BF978:1:2101:5470:16427_1:N:0:46
ACTTATAAGGATATGGCTCTAGGATTTAAAACATGTGTGAGGAGAAAAGTTCCTGGAACTGAATTTCTAACTGAAGACAG
ACCGATTATTCTTCAACATGGGGTAAAAGATGCTGAAGAGGCAGAAGAGGTGTGGAGCTACATTCTATGCTAGTTTTCTG
TGAGTCT
>M00285:128:000000000-BF978:1:2101:13029:16430_1:N:0:46
AGCAGAATAGATATTAAAAATATAATAACCAAAAATAGAAACATAAAGGTGAGAGGACTTTAACAATAGTAGATTGATAG
TGATGATGAGTTGTACTGCAACAGTGGCATAAAAGTGATTAAGTCGGAGGTTGCTGGAAAAAAGCCACCAATCTCATGCA
TGACCATGGATACCCTAATATGCTCACTGCTCTTTGCCAGTGATTTTCTGGTTGTGCCCAACATTGGACTCCTCAAGAAG
CAAAGGAGTGGAATATGAACACGCTGTAATTCTCCAGCATTTTACACTGGGGAAACCGAT
>M00285:128:000000000-BF978:1:2101:18273:16430_1:N:0:46
TTGCAATTAATTGTCACATTCTTATCTACTTATCTACTGATGCAGACAAATATGTGTTTGTGTGTATATATATATATATA
TAAAAATATGTGTAAGAAGAAAGAGTTTGCATTTATATAGCTCCGTTTTACAGCTGTGTGGCATCCCAAAAGCTTAATGA
TAATTGCAAAGAAATTGGGTTGCATTACACTGTTTTTATTTCAGTGCTATGCTGTCCAAATCAATTTAACCTGAAATCAA
CCACACTGGCATCATTTCAGAGTGAAATCATGCCAGTCATAAAATGGACCATGTGCTTCT
>M00285:128:000000000-BF978:1:2101:10053:16431_1:N:0:46
TCAAATGAAGTAGACTATCTTGACATGCTGCTCACTGCACCCCACAAAAGCTGTCCGGAAGTAATACGGCTTGATTTAAA
TGTTCATTCATGGATTTGCTCATCTGGAGTCAACTTTACTTGGCTACCTTTCTTACTCTTGTATAGTTCGTATTCTAAGC
TTATTGAGCTCTCATTTCATTATTTCTGTCTCATTCATTCAGTTGATGATCAAACCCTTCATTCATTACATGATGTTGCT
ATCAGTAGTCATTTCCCCTTTGTTCCAGTTGTTTCTTTTCACGTTCTTTCTCCAACCAAT
>M00285:128:000000000-BF978:1:2101:26212:16434_1:N:0:46
GAACTCCATCTCATTGCAATAAAAACCAGCAATCCATTTGCCTTCCTAATTATTTGCTGTATGCATGCTGCTTCTTGAGA
AAACCAGAATCTTTCTGAATGATATTCATTGGTATTTGTTCTTCAACACAAAATGAGTTAGCTCATTTCCAAACATTATC
TTCTATCTGCCATCTTTTCACACTCAGCATCTTAAAATGAAACTCTGCCTTCCTATTTTTCTCTATATGCAGACCCTTCT
TCCTGGTCATTATTAATTGCTAACAGCAATTATAATTGACTTCATATAGATGTGAGTTTT
>M00285:128:000000000-BF978:1:2101:9104:16437_1:N:0:46
ACCCTGGTCAGACCCCACTTGGAGTACTGTGCTCAATTCTGGTTGCCTCAGGACGTGGAAGCCATAGAGAGGGTGCAGAG
CAGATTTACAAGGATGCTGCGTGGATGGGGGAGCATGCCTTATGA
>M00285:128:000000000-BF978:1:2101:24739:16437_1:N:0:46
TCAAGATTACCTTTTCAGGGGGAAGAGGTAAATGTTACCAAACGACTCAGCAGCATGAAATATATACAGTACAACTGTTT
TCCTGTTGATACTCCATGGGTTTTGTGAAGAAACATGCAATTGAATGGTTTTTGCTTAAAAAACGCTGTTTTACCCTAGT
GAGAAATCTGGTGATATATCAAGATTACCTTTTCATGGGTAAGAGGTACACTTCAATAAATGTTACCAAACGGCTCATCA
GCATGAAATACATACAGTACAACTGTTTTCCTGT
>M00285:128:000000000-BF978:1:2101:6426:16438_1:N:0:46
GAGGGAAAGGGGGTACTTTGGCAGGGTGCATTCAGACAGCTGCATTCACAGCCTTCTTTACATTTGCCTGGTTCCAGAGG
ATTGGACGGTTGTAAATATGTTTTGACAAAAGTAGGCTAAGTCTGGAAT
>M00285:128:000000000-BF978:1:2101:15976:16439_1:N:0:46
ATTGTGAAACTGCGGAGATATGCTGCTGCCACTTTGAAAGATACTCTGGTGAGGAAGGTAAGAGTCAAATTGACCTTGAC
CTCCACAGATAGATCAGACCAGGCATGAGAATGTGGCCAAAGATCTTCCTGCAGAGTGTTACATATCTCAGTGACAACAG
CCTCGGAGAACCTAAGTCAGTAAATACATTGTTTATCTGGGTCGGATATGATGTCTCTGAAGATTCTGTGGGAGTAGATG
TTTTCAGGTGATCACACCTTTGC
>M00285:128:000000000-BF978:1:2101:9855:16440_1:N:0:46
CTGCATACAGCTTTAGTCTATTTAAGGATGTAGTTTCACAACAGCAATGTAGAGAAGATACACAATACTGATTCCTGGGA
TGAAGAGATTGACATTTGAAGAAAAGTTGAGGCTATACTCACTTGAGTGTAGAAGAATGAGGAGTTCTTACTGAAACAAA
AGATTCTGGGAAGGATTGACAGGATGGATGCTGAGAGGATATTTCCCCTAGTGGGGGTTTCTCAAACCAAAGGGCATGTT
TTCAGAATAAGGAGTTACCCGTATTAGACAGACAAGGAATTTCTTATTTCAGAGAGTTGT
>M00285:128:000000000-BF978:1:2101:20229:16443_1:N:0:46
AATGGAGTCCTGATGAAGGGTCTCAAACCTGAAGCATGAACTCTGTTTCTCTTTTCACAAATACTGCTTGACCTGCTGCT
GTTTCTAGCAACTTATGTTATTAATTAATGCAAATGTTATATTGGCC
>M00285:128:000000000-BF978:1:2101:28157:16444_1:N:0:46
CTCTTCACCCTCTCTAAAGCCTCGACATCCTTCCTGTAGTGATGTGACCAGAATTGCTCGCAATACTCTAAATGCACCCT
AACCAGAGTTCTAAGGAGATGCATCATCACTTCTTGGCTCCTGAGAGGGGAGAGGATGAGAGGGGACTTGATAGAGGTGT
TTAAGATATTGAGAGGAATAGATAGAGTTAATAGTCAGCGCCTATTTCCCAGAGCGCAGATGCTCGAGACGAGAGGGCAT
GCCTTTAAGATATGTGGTGGAAAGTATAGGGGAGATGTCAGAGGGAAGTTTTTCACCCA
>M00285:128:000000000-BF978:1:2101:7757:16446_1:N:0:46
TATCTATGTTTAATCCCATTTCTCCTTATACCTCTCCATATCTTTCCTATCTAAGTACCTGTCAAAATCCCTTTGACATA
TTGTAATTGTATCTGTACCACCCCTTCGGAAGTTCATCCCATATACCCATGACATTCTATGTGGAAAAACCTGCCCTCTG
ATCTCCTTTAAATGCCCCTC
>M00285:128:000000000-BF978:1:2101:10564:16446_1:N:0:46
GATCGTTCAGCTTGGGAGGCCTGCCCCGCCAGCTCAGTGAAGGCACCCTGGCCGTGTGCGCAATGTCCAGATGCGCCGGC
TTCAGGCGGTCCACTGTGAAAGTCTGCTCACGACCCCCAACCTTGATGACATACGTTGAACCACTGCACTGGACCACCCG
GAAAAGCCCCTCGTACAGCTTCTGCAGGGGCGACCCATGTGCCCCCAGGCAGATGAAAACGT
>M00285:128:000000000-BF978:1:2101:9559:16447_1:N:0:46
GTATCATTCAATTTTTTAGGAACTTGTTTTTTCTTTCTAGGCATGGCTGTAGCCTGAAGGATAAGAAATAAAGTCATTCA
GATTCAGTATTCAACTCAGTATTGCTCAGTAAGAGCAACAATTGGTATTGGTTTATTACTGCCACTTGTACTGAGGTAAA
GTGAAAAGCTTGTCTTACAAACCGATCGTACAGGTCAATTCATTACACATTGCAGTTGCAATGTTAGTACA
>M00285:128:000000000-BF978:1:2101:4012:16448_1:N:0:46
CTGAGGTGTTTGGTAACAGTTATTCGACTCTATCTCTTACACCTGAAAAGTTAGTCGCTGATATAGCTAAAGCTTTCCTA
TTTGGCAAAAACAGCGTTTTAAAAGCTAAAACTATTGATTTGCCACTTTCAACTCAAAACGCATGCAGTAACTATAGGAA
AACATTTGTATTGTATGTATTTCAGGGTGCTGAGTCGTTGGGAAACAGTTATTCGACTGTATCTCTTACCCCTGAAAGGT
TAGTCGCTGATATAGCAAAAGCTTTCCTATTTGACT
>M00285:128:000000000-BF978:1:2101:16486:16448_1:N:0:46
TGTGACAGTTTTCATGTGTTTAAGCAATTCAATGTAAAATTATAATTTTGTTCAACCATACATAATTTAGTAGCTCGTTG
AAATGTAATAAAATGGCATCCAATCAGAATTTAACACAAAGGTAATACTTGATAATGACTTTCTGGTGGATTTATATGTT
CAGAGTGGGAATGAATGATCCCTTGCTCATGGGAATCAGAGGTTTGTTAAATATCCAGGGTAGAATTTTAACCT
>M00285:128:000000000-BF978:1:2101:23216:16451_1:N:0:46
GAAGATGGGGCCTCACTTTCAAGATCTCATCCAAAAGATGGGGCAGTGCTGCACTCTCAGAAGCATTGATACAAAGACAA
GACATAAAACTGAGACTCAGTCTGTCTCTTCAGTCCATGACGGTTTCCTGAGCCATGGCGTTAGCCTTCCAGCAGAAACT
GTATCAGATGCAGGCTAATTTATTTTTACAAGCCGCAGTACTGATTCTTTCCTTGTCAAAAAACTGATTTTAAGGATAGC
ATATGGAATGTAAAGCACTTACAGAAACAAGATACCAACTGACAGAGAGGGACAAAATA
>M00285:128:000000000-BF978:1:2101:22767:16452_1:N:0:46
TGACCCCAGGGTTACGAATGACCTGATTTAGGGAAACCTGACTCTATGCAAGTTCTTGCATACATTTTTAAAGCATTTTC
AAGCTAGTAATAATAACAATGTTTCATGGTAACACATGATTTCCCTCCATAGATGCTACCTGACCTGAGTTCCTCCAGCT
TTTTGTGTGTTGCTCCAAATATTTCATGGTGTTCATTAAT
>M00285:128:000000000-BF978:1:2101:16804:16452_1:N:0:46
CATTTTTGTGTTTGTTCGGAGGTGGCTGAGCTCTGCGCCGTGTGAATCCTCTCCGGCACTTTGCACAACTGTTCAAATAA
AAGACAACAGATTGTTTCAATTAGTGTGCGCTTTTAACAGAGGTTCAGCATGTCAAAAATTCTGAGTGCACAGAGGAGGG
TTGATTAGACCTTGTATCTGAGATGACTAGTATCAGCATAATGAGAAAGGGTGGGGGATAACTTTCAGAGGCTAGAGCAA
GCACGACAGACCAACAGTCCTTCAGAAGTCCACGAGAGTCAGGCAGAAACACTCTATGCC
>M00285:128:000000000-BF978:1:2101:6860:16453_1:N:0:46
CAACAAATCACTTGTCTCCATGGTGTAGATTTCAAACTGGCCATGTCTCAACCAAATGCTGCAAGTGCAAGCTTTGCAGA
TTGCATGCAATAAAATAAATCCTTATTGAACCACTGCATGAAAATATCGCTGTACCTAAATGTTTCTTTACCACCAAGTA
AATGCAGTTTTTGGCAGTCACTTAATATGAGTGTTTCTGAAATTAGCAGTGCTGCGATTCTGGCTTCTCAGCTTTTGATG
ACATTCAAATGCCATTTCTTATATTC
>M00285:128:000000000-BF978:1:2101:24103:16455_1:N:0:46
ATGTCTTATTTATCCTAACTAGGTACCTAGTTCTCTATCCATTTTATTACTCACAATGCCTTTAACTTTCACCATGTGCA
ACTGATTGCTTTAGGAAAATGTCAACACATTTAAATGTTAAAATAATAACTAATAGTGCACACCAGAGCAAAGCATATTA
ATTCATTCACATTCTTGCTACATTGTAAATAATTTTCCATGTTCCTTAACCCATGAATACAGTAAAGTTCCTTTAATCCA
GCACGCTCAGAACTTGG
>M00285:128:000000000-BF978:1:2101:22050:16456_1:N:0:46
ATGAACGATGGAGGGGAGGTAACCAGTATAAAAAGATGGAGGGAAGTGTGCCTTCCTTTCATATCAAATCCCATCAACTG
CAGTCTTTTGTTGCCTCCACCTATCACCCTCCAGCTCTGGCTCTATTCCCACTCTCGCCTCCTCCATCTGCCTATCACCC
CTCCTCACCTGAATCCACCTATCACTTGCTAGCTCTTGCTCCACCCCTTTCCTTCATCTTTCAGTCCAAATGAAGAGTCT
TGACTCAAAATGCTAACTGTCCCTTTCCCTCCACAGATGCTGCCTGACCCACTGAGTTTC
>M00285:128:000000000-BF978:1:2101:9652:16456_1:N:0:46
TATGGGGATTGACTGGGACAAGTTATTTCTAAAAACATCCTGACAAGAGTGCAAGATGCTTTGAATGTGCCAATTTACAT
ACTGCGATCCATTCAAACCACAGGTGCCAACAATCAAAGCTTGAAAATAATAAGTTGATTATGTCCAGCAAGGAACGTGA
CAACTGCCTCTGGAAACAGTTGCTGTGTAGGATTTGGGGAGAAGGTTTAAGAGGCTAGCAGCATGTTAGG
>M00285:128:000000000-BF978:1:2101:5390:16457_1:N:0:46
ACCCCTCTTTGTCCCTATCACAGGGTGGATATTCTCCTCATTCCCATCAAAATCCCTGCCCCTATCACTCATCCCCATCA
GTGGGCACAGACCATTCTACCCCAACCAGCTCCACCCCATCAGAGGGAGGGCTTTTCCTAGACAAGGCAGTGAATGCTTC
TGTAAGTTATCATCCTCAATTACACCTGCTCCCCTCTGTCATTGAGTGA
>M00285:128:000000000-BF978:1:2101:14593:16459_1:N:0:46
ACTAGCCCTCTTCCTACCAAACATTTTAAGTGATACAGAAAACTTCATCCCCGCAAACCCATTAGTCACCCCACCTCACA
TCAAACCCGAATGATACTTCCTATTCGCCTATGCCATTCTACATTCCATCCCCAACAAACTAGGTGGAGTACTTGCCCTC
ATCTTCTCCATCTTCATCCTCA
>M00285:128:000000000-BF978:1:2101:3336:16460_1:N:0:46
AAACCAAAAGCCTAGCAAAATTGGCAATAGGATTGTATCACTTCACAAATTGCAGGCCTGCTCATCCCACTAGGCACCTC
CTGCCTCATCAATCACAACAGCAAATGGACTAGGAAGTCATTCTCTGTCCTGAGGGACTTCCTATTAAGACAGTTTGCCA
TGGAGCTTATTCTTTTATATAAGTGTTGAGCTTGATTGATTGCACGTGTTAAGATGTCTAAAATCACGCTATTGTAGACC
TTTTAGAAGTTTTAATATTAACCCAAAG
>M00285:128:000000000-BF978:1:2101:24959:16460_1:N:0:46
CCCGGAGGAAACCCACGCAGACACGGGAGAACGTACAATCTCCTTACAGACAGCGACGGGGATCGAACCCCGATCGCTGG
CGCTGTAACAGCTTCGCGCTAACCGCTACGCTATCGTGCCGCCCCAAATATCAAGGAGCCAACCCCAGCATCCAAGGCAC
CAGATATCAATCCAGCTGATCATGCCCCCAAAACAACTTCTACTGAGAGACAGTTTGATAAATCATTTAACTCAAGGTGT
AAGTTTGTGTGTGTATAATATGTTATAAATAC
>M00285:128:000000000-BF978:1:2101:20621:16461_1:N:0:46
CTGTGGATGGCCAGCAATGTTGGAATGCTGGTAATGAGTGATCGTCCTGGGTCCACAGTGGTTGCAGGAAGAAACTGAAG
AGGGGGAAAGTGACACCAGATGACTAAGGTCTGAGTCCCCCCCAAGCCAGTTTTATGTGTGAACAAGCAAGAAGCAACAT
GCTGCCCCTGGTCCTGGGTTTATATGGCTCATGGTGCAGTTCAACACACATTCAATTTAT
>M00285:128:000000000-BF978:1:2101:19660:16462_1:N:0:46
CATTTTAACTTTTGTAACAAATATGATCAGTTAAATTGTTAACATATGAAGTGTTTACTGGGGTGTGGATTGGCAAAGTA
GGGTCAATGAAGATGGTTCAGTGAACAGCATATACAAAAAAATTTGTCCAGTGACTGTGAAAGAGGAATCTAGCATGTTG
CCTGTAGAGCATGTTTGTGTGAGTACAGTTATATCAGACTATTGTGTGAC
>M00285:128:000000000-BF978:1:2101:2784:16464_1:N:0:46
CCCTGCATCTCCTAGCCATCCAGGTCTTCTCTCTCCTCACTCAAGTGGGTTGCAGACACCTGAATGCTTGTCACGTGAAG
GATCCCCTGTCTCGCATGACCATGATTTCACAAGCTCCAAGCTGGCATCAGTGCCAGAGGTTCGTTACTCTCAAAGTGCA
CCAGGTAACTATGCC
>M00285:128:000000000-BF978:1:2101:9672:16464_1:N:0:46
CAGATCTTGAAAATCTGAGATGAAAATGAAAAATGCTGGAAATACTCAGGTCAGGTAGCATTTGACATTTCAGATTGACT
GTAACTCACTGAAATTTACTAACCCCCAATTAAAATAGACAGAAATTATGTCTTTTATTTTTTAATATTAAAGCTTAAAT
TTAGAGTGGAAAGCACCTTTCAATAAATGCATTTTTTCCAAATCAAAGCAGATGTATTTCTAATTAAGGCAGAATTAATA
AATGCAAAAGCAAGTTACTGCATGCTCCCATGGATTCAGTTTAAGATGGAAATACCGTTT
>M00285:128:000000000-BF978:1:2101:20350:16466_1:N:0:46
GAGTTTGTCCTCCCAAAGTGCACCACCTCACACTTCTCTGGATTAAACTCCATCTGCCACCTGCCAGCCCAGTTCTGCAT
CCTATCAATATACCCCTGTAAGCTCCTACAGTCCTTCACACTATCTACCACACCACCGATCTTGGTGTCATCTGCAAACT
TACCAACCCATCCCTCCACTCCTTCATCCAAATCATCTATGAATATAACAAAGAGTAGAGGCCCCAGAACCGATCCCTGC
GGGACTCCACTAGTCACAGCCCTCCAATCCGAGGGCACTCCCTCCACCATAACCCTCTGC
>M00285:128:000000000-BF978:1:2101:9216:16468_1:N:0:46
ACATTCCATTTGCCTTCGCTACTGTCTGCTGTACTTGCTCATTCACTTTCAGTGAATGATGCACACATACTCCTAAATCC
CTTTGTTTTTCCCCCTTGCCAAGCTCCACACCATTCAGAAAATAATCCGCCTTCCCGTTCCTGTTCCCAAAGTGAATAAC
CTCACACTTTTCCACATTAAACTTCATCTGCCAAG
>M00285:128:000000000-BF978:1:2101:21138:16469_1:N:0:46
TGTAATCAATAATTAATAATGATCAATAATCAACACATGCACACATCAAGGATGCATGCTTAACCCACTGCTCTACTCTC
TCTACATTCATGACTGTGTGGCTAGGCACAGCTCAAATGCTATCTATAAATTTGTTGCTGACACCACTGTTGTTGTCAGA
ATCTCAGCTGGCGATGAGGAGACTCTCTGGAGTGAGATAGAACTGCTGGTTGAGTGGTATCACAACAATAACCTTGCG
>M00285:128:000000000-BF978:1:2101:9842:16470_1:N:0:46
ATTCTATACTGACCATGCTCTCCTCATTACAAATATCAGGGAGGAGATACAGCAGTCTGAAGACCCACACTCAATGATTT
AGGAACAGCTTCTTTCCCTCTGCCATGAGATTTCTGAGCAGTCCATGGATACTACCTCATTA
>M00285:128:000000000-BF978:1:2101:24407:16470_1:N:0:46
TGTATCTTTTGCTATATCAGCGAATACCTTTACAGTGGTAAGAGATACAGTGCAATAGCTGTTACCAAACGGCTCAGCGC
CATGCATACATATACTACAACTGTTTTCCAATGGTTACCACATGGCTCTTGTGTAGAAACTGGCAAATCAATGTATAAAG
CACTCAAAACGCTGTTTTAGCCAAA
>M00285:128:000000000-BF978:1:2101:18517:16472_1:N:0:46
CCAAATTAATCATGAAAAAAATGATTGTATTAGTTTCATAATAGCACAATTTTCAGTTCATTATGTACATTATGTCTCAT
GCATAATTTATTATGTTCAAAAAATCCTATTTACAGTTTTGACTATTGATTAAGTAGGTAATAGGTAGGTAATTTTAGGA
AAATAACACATGTTCTGAATAAAAGCCATGGTAAAAAGATTTCAAGCTACATAATGTAAAGTACTG
>M00285:128:000000000-BF978:1:2101:19520:16473_1:N:0:46
TGTACAAAGAGATTCCTCCCTGACCTCCAGGTTAGCTCAAAGGGGCATTCAACAACTATACAGCACTCAGAAACTTGCAC
GATCAGTAAATATATCTGAGGTGCATCACTGTGCATAAATGATAACGAATGCCTGGACCACCAATAGCTGTCACACACCT
GATATAGCAATTAAAAAAAAGTGTCCCTATTCATTCTGAAATAGAATGAGGCAACATGAAG
>M00285:128:000000000-BF978:1:2101:6862:16473_1:N:0:46
GCTAAAACAGCGTTTTATAGGCTAAAACCATTCATTTGCCAGTTTCTTCACAAAACACATTGAGTATCAATAGGAACGTA
GTTGTAGTGTATGTATTTCATGTTGCTGAGTCGTTTGGTAACAGTTATTTAACAGTACTTCTTACCACTGAAAAGGTAAT
CTCTGATATGTCACCTGATTTCTTATTAGGCTAAAACAGCGTATTATAAGATAAAACCATTCATTTGCAAGTTTCTTCAC
AAAACTC
>M00285:128:000000000-BF978:1:2101:2450:16474_1:N:0:46
ATGTAACCTCAAGCAGTCTAGATGTTTTACCTCTTAACCCTTTAGTGCGCAATTTGGGAAGCTTCAGACAAAGAGATTAA
GAGATAAAACATCTAGACTGCTTGAGGTTACATGGTGGTTATGATACAGAGTGGTTGACGGGGAATCTGTATGACGTTCC
AGTTAGTTAATCATCACATTGCTTAAACTGATCTTCCTCATCAGTAGTTTACCAG
>M00285:128:000000000-BF978:1:2101:11051:16475_1:N:0:46
CAAGATACCATGAAAAGCTTTTGTTTTGTGTGCCATACAGACAGATTATGCCATACTTAATGACCTTTTCTCAAGGTTAT
TCCCAAGGGTAGTAGAAGAGTAACATTCAATGTGTGGAGCATCCTATCATCCCACTTAATTCTCCTTGGTTCTCAAAATA
TCTGAACCATTTTAGTTCATTCCCAAGCAAGCTGACCTTTTTGGATTGAC
>M00285:128:000000000-BF978:1:2101:16658:16477_1:N:0:46
AGATGGTAGTATTTGGGTGATGGGAATGGAGTGAGATGGATCTGGGACTTGCTGCTTGAAAAGATGGTACAGGAAGAAAT
TTTCATTGTACTTAAATAGTACTTGTATGTGTTGAGCCTTTACCTGCAGGCTACAGACCTAGAGCTGGACGATAGGATTT
GCACTGAGCAGTTGACCTTTAAAAACCTTCCGGAAGCTCACTTTTTTTTAAACTTGTATCAGCCACCCT
>M00285:128:000000000-BF978:1:2101:22443:16478_1:N:0:46
CATGGACTTAAAACTTCTTTGTCACCTTCATTGGTGAGACCAAACCATTTTCTACATTCGTAATATAAAATTCTATGGAT
ATAGAAAGTTCTTGTTAATGGATGAACTCCCAAGTTAAGGATATTGATGGCAAGGCCAAAACTTATTGACTTTTGCTGGT
TTCTCTGGAACTGATCATGCTTTGAAACACTGTTGTCCCATGGTACCAACCTGTGTAAACCACATATGGCTGATTGACAG
AAACCACTGCATATTGGTCTTGCATACAATAGCAACACCTTCCCTCTTCATTC
>M00285:128:000000000-BF978:1:2101:18145:16478_1:N:0:46
TCCCACAGTCCCAATTTCTGCTTCACTTTCCCAATCCGCTCCCGCCAATTTTTTTGCATGCCTCATCTCCTCTGAACCAG
ATCCCCAGCACCTTCAGATAGGCCAGACAGTGAAGGGGACGTTGGATCGGTCGGGCCAGTTGCCGAAGAGCATGGCCTCA
ATCTTCACGCAGTTGACTCTGGCTCCTGATGCCAGCTCAAACTGGTCGCAGATGCTGGTCAATCTGCAAACTGACCTTGG
GTCCAAACAGAAGATGGTGATGTCGTCCATGTACAGGGAGGTTTTCACCTGGGTGACC
>M00285:128:000000000-BF978:1:2101:27721:16479_1:N:0:46
TTCTGTGAGGAAGGTGGATTGGGTGACAATCAAATGGGCTACTTTGGAAATTCAGGATGACATTGAGTGTTGTTGGAATT
GCACACATCTGAGCAAGTGGAAAGTATTCCATCACAATCTTCGCAAGTGTGTTATATGTGGTGGAAAGTCTTCTGGGAGT
GTGAGCTAGTGTTAATAACAATAGATTAAAATATATTAATTCTTTCAAAGTTTTCATGTACTAATTGTGGAAGTCTTAAC
TTTAATGGATCCAG
>M00285:128:000000000-BF978:1:2101:22881:16480_1:N:0:46
TATAACTTTACTAATCCATTCAATTTTAAATTAATTGTAAATGTAATAAATTATTAAATCAAGAGATATAAAATAAACCT
TGAGTAGCACTGAGCAGACAGTGGAAGCCTTTATTAGCCATGCATGATGTAAGCACAATGCTTG
>M00285:128:000000000-BF978:1:2101:18286:16480_1:N:0:46
GACGGCATGTCAGCCTTCATAGGACGGGATATGGAATATAAGAGCGGGAACGCTGTGGTGCTTCTCAACAAAACACTGAA
TGAGTCAAAATAGAGCAGTGTGTGTAATTCTGGTCACCACGTTATAGAAGGAATCCGATTCCGCTGGTGAGAGAGCAGGG
AGACTCGCCGCGATGTTGCCCGTTTAGTAGATTATGGCTAGATCGTGGATCGGCTCGGCTTGTTTTCCCTGCAAGATAAC
CGGTGCTGAAAGACAGGGAGGTGTGGTCACTGTCTACCAAATGCTCACACACTGAG
>M00285:128:000000000-BF978:1:2101:29108:16485_1:N:0:46
AGTAAATTTGTATGCAAGGATTCCTGCATATTATTGTAATATAAATTTTATTGGGAAATGCCCATGATAAAAAACACAAA
ACAACACTTTGACTTGCAACCTAGCATTCTTCCATACAAAATTAAAATAACATTTATACAATGTTTTTTCATTTTCCTCA
AACATACCAGTTATTTTCACACGTAAACTATTAACACCTACATATGAAAACAACAGTAATCTTTTGCATACAGCAAGAAG
CCAGAAGCTGCATAATAAATGATGTGTTATTCTCCCTTTGGTGGTACTGAGGGAAGAAAT
>M00285:128:000000000-BF978:1:2101:21663:16485_1:N:0:46
GTAAGCCTGTGGATTCCGATTGCCCGAGCCCGGGCAAGGGAATGTGTGCGGTTCAGCCGGACTGCCCCTCAGGATTCGAT
ACAGACCCGTCCAGTGTCGGACCCAACTCCCCGTTAAGCCCCACACAGGCACGGTCGGACGGTTGCCCTCAGGGGTGACC
ACTGTGCTGGTCACTGACAGCAAACAGGCTGCGGTCGGATTGGCGGGTTGATTTGCAGGGTTCC
>M00285:128:000000000-BF978:1:2101:24489:16487_1:N:0:46
ATGGGCCCCAAGATAAAGGTGCAGATAATGGTGAAGTTTCTGATCTTTTGTAACCCAGAGGTGATTTATCTAAACATGCT
CAACCATGGATAAAATAACAATCAAGAAAAGCCTTAAGTAATTTTAAGGATAAATATGTCACATGAGGTACAGGATGACT
GATGATGTATACAAAAGATAAATAAGTTTCTTTTATGACAATCTTCTACTATGTCACTACCATATCAGAGTGGTTAACCA
TATCAGAGTGGTTATCAGTGAGAGGTCCTAGCTGGATTACTCAAACCAGGTTGACAGAAC
>M00285:128:000000000-BF978:1:2101:14889:16488_1:N:0:46
GTGTTGCTCATTTAACAATTATGTTGCCCAGTGTTGTCTGTTGAAGGAATTTTATCTGTAATCTAGTGAGTGTATAATCC
ACACAACTCCTCCCTCTCACAGAAGAAATAAACAATATGGGTTAAAAGATTGGGAAAAAAATATACTCTTAGAAATATTG
TCCCATTTATGGAGATTTACCACTTCCTGCATTATTGTGAGGGCCCACGGTAATGGTAGGAAGAAGCACGTTTGCTCTGG
AGACGGTGCAGGG
>M00285:128:000000000-BF978:1:2101:13125:16489_1:N:0:46
GCTGTGTTTTGTGTATATATAGAGTATATCGAATGTAAAGGTTTGAACTGTTTTATTATTGTATATAGTTTTTATTATGA
ATAAAGTTTATTTTGTTAATAAAAAAATTTAAAAATTAGGTGTTTAGTATTACAGAGGTATCATTTGGCTATAGTGCGAT
GATACTTCAACCATTCGTTTGCAGAATACGTACATTATTGTTCCATCCCGGAATATGCTGAGAATGAGGTCTTTGTGGTG
AACCTATTCCCAGTGTGTTGATGGTTCTTGGAGAAGTTTCTATCTCCAAACTAACTGTCC
>M00285:128:000000000-BF978:1:2101:4456:16491_1:N:0:46
GATCTACACTCTTTCCCTACACGACGCTCTTCCGATCTGGACTACACGCTTTCCCTACACGACGCGCTTCCGATCTGATT
CACACTATTTCCCTACACGGCGCTCTTTCTACAGCAGGGAAAATTGCCAATAATACGTCTGGCAATTCAACATCACAGTT
AGATACTTTCATAAGAATCTTTTTCTGTAAAAGAGGACATTATACGATATTGTACTAGGAGTCTACACGTGTTTTCCTAT
TGTTATTTCTAGTTCTTGCATATGTATAGCACTTATTTGCATTGCATCACAACGTTTATT
>M00285:128:000000000-BF978:1:2101:23346:16491_1:N:0:46
AAATAGCGTTTTATAAGCTAAAACCATTCAATTCCCAGTTCCTTAGCAAAACACATGTGTATCTCCATGAAAACAGTTGT
AGTGTATGTATTTCATGTTGCTGAGTCGGTTGGTAACATTTATTTAAGTGTACCTATTACCCTTGAAATGTGAATCGCTG
ATATAGCACTAGATTTCCTATTTGGCTAAAACAGAGTTTTTTAAATTAAAACCATTCATTTGCCACTCTCTACACATCCT
CATGGAGAATCAACATGAAAACAGTTGTAGTGTATGTATTTCATGTTGCTGAGTCGTTTG
>M00285:128:000000000-BF978:1:2101:22417:16491_1:N:0:46
ATGATGAGCGACTGTCGTCACTTGGACTTTACTCGTTGGAGTACAGAAGAATGAGAGGGGACCTAATAGAAACGTACAAG
ATGTTGAAAGGAATGGACAAAGTGAATGTGGTCAAGCTGTTTCCCTTGGTGGGGGAATCCAGGACTAGAGGACAC
>M00285:128:000000000-BF978:1:2101:9304:16492_1:N:0:46
CAGAATATCCACAAGAATACTCTGAAATGTCAAGGCCTGCATTTCTTGGTGTTTGCTTGCTTCAGTTGGCCATTTTTGTT
TTAAACTGTACTCCACAGTGAAGGTGACTCTAGCACTATAGATTTAAATTAGCTGCTTAAACTGCTGGCATGTGAAGTAG
AATCTCAAGAAACCAGAGAGTCAACCCAACCAACACTTAACAGGATAGAAGAATTGCAAGTCAGCAACTCAACTAAGCAG
TTCAGATAATAGAGAGGAATATTTTGTTTTCTAAATCCCAATAACTAATACCCATCTTA
>M00285:128:000000000-BF978:1:2101:17642:16493_1:N:0:46
TGAGGAGAGGGTGGGTCTGTCCTCCCTGGAAATGAGGGGGTTAAGATTGAGGTATATAAATTTCTGAGGGGCACAGATAG
GGTCGACTGAAGCAAAGTGTCGCCCTTCCACAGGTGAATGAAACTGAAGGACAAACATTTAGGGTGAGAGGGTGGAAGCA
GGGTCACTGATAGGGCTAAACAAGCGCTTAAACTGCCTGGGCACCGGAGGCTGTGGGCTGGGCATGTGTCAATGTGGTTG
CCGATGGCCTGGCCCATGCTGTACAACCACATCCAGTCTACATTCACCCCTCCACCACGG
>M00285:128:000000000-BF978:1:2101:3060:16494_1:N:0:46
CTGTGCAAGGAGTCTTTGTGAGCTGCTGCAGTACAGACTGCTGCTAACATGCATCAGTGATGGAGTGACTGAATGGTCGT
GGATGGGTCGCATACCATAAAGGCATAGCAGCCCACTTGATGTCTAGCTGCTCAAGTGTTGTTGAAGCTACACTCAGAGC
CAATGGAGAGTATTTCATCACACTCTTGACTTGAGCCTTACAGGTGGTGGACAGGCTTCGGAGTAGGAGGAGAGTTACGT
GTCATAGAATTCCTAGCCTCCGACCTGCTAAGGTAGTAACATTATGTCTATGACTACCAC
>M00285:128:000000000-BF978:1:2101:11971:16495_1:N:0:46
AATGATGCCATTGACGTACAGGGGTAAGAGGAAAAATTTCCTGCCCCAGACTTCTGTTTAACTGTAATTAATATCTCATG
AGGAAGGATTTTGTTGCCATTTTCACAACACATTACAGAGTTCCTGGCATAAGAAAATTAATGCTAAGGGAAGCATTGCA
TTATTAGCAGGAGTGGATCAGCTAGAAAGTAACAAATGATGTTAAGATATTGAGTAGCTTGTTCCCTGTTGGGAAAGTTC
CCACATTGATCATATGGCTTATAGCCTGAAGGATGTTTTCCTTTTCTTTCTGTGACTCAT
>M00285:128:000000000-BF978:1:2101:18621:16496_1:N:0:46
ACACAGTAACTAAAATCTTACTCATATTAATATGTGTCAACTACTATCAGGCTGATCGTCCAAATTGGCTTTCTTCCATC
CTGCATCAGGCAAAATAAAACCCTTT
>M00285:128:000000000-BF978:1:2101:19261:16497_1:N:0:46
TGCCTACACAGGTGGATAGGGTGGTGAAGCACTAAGTATAAGAGTTGGGAGGTTGTGTGGCAGTTATACAAAATATTGTT
TAGGCTGTACTTGGGGTATTGTGTACAGTTCTGGTTGCCACACTCAGGAAGGATGTGGTAGAAGCAGAGAGAGCGTGCAG
AAGATATTCACCAGGATGTAGCCTAGCATGGAGGGCTGTGATTATGAGGAGAAATTGAATGCACTGGGTTTATTCCCACG
GGACCATAGGTGGCTGAGGAGTGATATTATGAAGGGTACAGGTAGGATAGTTGAACAGA
>M00285:128:000000000-BF978:1:2101:14609:16498_1:N:0:46
CGTACCAGGAGACTGTTCAATAGTCTTATAACAGTGGAACAGAAGCTGTCCTTGAGCCTGGTGGTACGTGATTTCAGGCT
TTTGTATCTTCTAACTGATGAGAGAGGGGAGAAGAGAGA
>M00285:128:000000000-BF978:1:2101:20757:16498_1:N:0:46
CCATATGCAGCTCCAGTGCCATTATGCAGTCTGTCAGGAGTTGCAGCTGGACACACTTCCTGCACACGGTTATCAGGGAC
AACAGTAGCCTTTTTGAGCTCCCACATTGCACAGGAGGAGTATGACACAGGTCTGAGCTCATCTATCATGATTAAAAAGT
TTTGAAGGGAAATGAAGAGACAGAAAAAGTGAAGAACCTACTCTCACCTTACCCTAGTGTTGTTCACTGAAGCCTGGTAT
TCACTCTCAAAATAGCAGCTGCAAAATGGCTACTCTGCTTGACCCTAACTTTTTATTAGC
>M00285:128:000000000-BF978:1:2101:10992:16499_1:N:0:46
GAGAGAGAGAGAGAGAGAGGGGCAGAGTGACTGAGTGTGTGCATTGCTGCGAAAGAGAGATCTTTGAACTTTAGTGGAAT
CAAAGATTATGGGGAACAAGGGTCAAGATCACATCGGCCATGATCTCAATGATTGGCAGAGCAAGGTTGAAGGGCGCGAG
TCATCAGTTGAATGTGAACCGAGTTACATTGGTTTGGGGCTGCACTTCTCCACATTTAACAGAGGCAGGTCACAGGTTTT
CTCGGCGTGAAACATCCCTTTGGGTCC
>M00285:128:000000000-BF978:1:2101:3879:16499_1:N:0:46
GAACAAGAGTATCAGAAAGAGCTTTAAGAAATTCAACTGTATATCCATCAGGACCTGGTGCTTTACCAGATTTCATTGAA
AATATCACATTCCTTATTTCTTCTTCTAAGATGGGAGCATCTAATATAGAACATTCATTTAAAGAAAGTTGAGGAATCTT
CAAATCTCTTAAAAATTCATACATGAATGTTGGATCATCAGACGATTCTGATTGATATAAAGAAGAATAAAATTCCTGAA
AAGATTTATTAATTTG
>M00285:128:000000000-BF978:1:2101:3203:16500_1:N:0:46
ATGGCACCTGCTCCGTCAAGGACCGCAAGAATCTACAGAGAGTTGTGGACACAGCCCAGCGCATCAAGGACACCAGCGTC
CCCTCCTTGGACTCTTGCCTTTACCTCTCGTTGTCGTGGTGTAGAGGCCAGCATAATCAAAGACCCAACTCATTCGTGAA
TTCTCGCTTCTGTCCTCTTCCATCGGGTAGAAGATGCAGGTGCCTGAGGACACGTCCACCATACTTGACAGCTTCTTCCC
CACTGTAATAAGACAATTGAACGGTTCCCTTATACAATGGAATGGAACTCACGTTCTACC
>M00285:128:000000000-BF978:1:2101:3761:16501_1:N:0:46
TGTTGGAAACTGAACCACATACATCCAGAAAATGTTAGATTCAGTCCTGGTATGTATAGATATCAACCAGATAACTGATG
GATGTGCTGTGGTTGAAACCAAGTGCATCTGGACAAGAAAGGTGAAAATTGTTTCTATTTTGGCTGGATGGTTGGCCATT
ATCAAGTTTATCAATGTTTTTTTTGAGGAAGACGTAGTTTCAGTTAATGAGTACTCCGGGACAGAGTTTGAGCTCTTGCC
ATTTGGAGAAAA
>M00285:128:000000000-BF978:1:2101:15623:16502_1:N:0:46
GATCTACACTCTTTCCCTACACGACGCTCTTCCGATCTCGATTTCACTTATGCCCTCTTCTGCGCTCTTAACAACACGCT
TTCCCTACACCCCTCTATTGCGAGCGGGACTACACTCCCTCCCTAAACGAGGCTATTCTCAGCGTGGCTAAAAGAAACAC
CGATCGTCCACTAGAGCCGCACTAAATACCTGTTGGAGACTACATTGTGTAAGCACCTCATCGCCGTTACTCTGATTCTC
TGATCATTAACAGTGTGAGGACGACCAGCAGCGTAGAAACGCAGCAGCAGAACGAACTAC
>M00285:128:000000000-BF978:1:2101:24688:16502_1:N:0:46
AAACTTATTTTTAATTGTTAAAACATTAAAATAATTAACTTGATTTAGCTAAGAAAATAGTATTCACTTTTAATGCAACT
TGATATGTTATTACAAAAGATGTAAAACAATGGAACATTGACACATTGAGGATAATGCTGGAATTAATATTCCAATAATC
AGCTGAATCTTCATGATGTTTAAATATAAATTGACATAGGCTAAATCAGCACACAGACACATAAATTAGATGTAACTTCC
CAATTACATGCATTAAGAACTTTAGATTTGTATATAAGTCATCATTTCTGCAGAC
>M00285:128:000000000-BF978:1:2101:13034:16502_1:N:0:46
AAACGCTGTTTTAGCATAGTATGAAATCTGGTGATTTATCAATATTACCTTTTCAGGGGTAAGAGGTACAGTTAAATAAC
TGTTACCAAACGACTCAGCAACAGGAAATACATACACTTCAAGTGTTTTCATGTTGATGCTCCATGCGGATGTCTGGAAA
GTGGCAAATGAATGGTT
>M00285:128:000000000-BF978:1:2101:7724:16502_1:N:0:46
AATAATTACACAATGTTTAATTCAATTTGCAATTCATCAACAAATGATGCAGTTTATGCCTGAGTGCAGAAAAAACCTAG
ACAATATTTAGGCATACACTGATAAATGGCAAGTAACATAAGTGCACAAAAGGGCCAGGCAATGACCATCTCCAACAAGA
GAAAGCTGAACAGCTGACCCTGGACATTCAATGGTATTACCATTGCAAAGTCCCCCACCATTAACACCCTGGAAGGTCGA
CATTGATCACTTACAAATATGTTGACTGCAAGAGTAGACAGAGACTTGGTATCCTGCAGT
>M00285:128:000000000-BF978:1:2101:19329:16503_1:N:0:46
CCACTCATGATTAACAAATAAAACTTTGTTAAAACCTTAGCAAAAAAAAAAAGCCACAAAATGGGTGATTTCGTGGTTTA
ATTTTTTATACTAATTTAAAGGTTCATATCTTCTTGTTTCTGTTTTTTTAGACCATGGGGCTACAGAAGCAGAC
>M00285:128:000000000-BF978:1:2101:28926:16505_1:N:0:46
TTTATGCAGAGATTAGTTAGTACCTTCTGATCAGCGTCTGCGTCCAAATCTGTGGAAACTGTACTTACGAATTATTTTCT
GCAAACAATACTGACACTGATCTGTTTCTTCCCCAATAGAATTGCCAGGAGGTAATTCGCAAGGTAAATATTTTCCCACT
GAAATCATTTCTCGTTTCTTCCAACCCTTGGGAGAACACGAAAAATGTTTGAAATAAGGCAACAAATGCTGGAAATATTC
AACAGGCCAGCCAACGTCAAGTAAAGTACAGATCTGATCATGAGCACAAGTTTT
>M00285:128:000000000-BF978:1:2101:11024:16506_1:N:0:46
TTTGAACTTATCTGTATAGATCACTTGCTGACCTTGGTTTAGTACTTCAACATGTAAGACATGACCTTCTCCCATGAAAG
TACATATTGTCAGGGTTGCTATAGATCTGTTGACATACTGCAACACTGATTGTCAGGTATATTACTTTGGG
>M00285:128:000000000-BF978:1:2101:24868:16506_1:N:0:46
AAAAATGTTAGAATGTTAGAAGTAAAAAATGTTAAATCTTAAGCATTAACCCCAAAAACTAAACTCGTAGTGTGCGTGTG
ACAAATTCCTAAACTCCAATTCCTGGAATAGTTTTCAAAGTTCAGTTCAGCAAGCCATAAGGTGAAACGTG
>M00285:128:000000000-BF978:1:2101:8796:16507_1:N:0:46
ACCAGATGATTTGGTTTCTTCTCCCCATAGTAACCCCAACTTCACCTATCAAAGGTAGTCTCTGTTGCCCTTTCCATCCT
TCCTCCTGCAACTTAAAACTAACTTGTTTTCTCTCTTTCCCAGTTCTGAAGAAGGGTCTTCGATTTGAAACTTTAACTCT
TCTTCTCTTTTGACAGATGTTGACTGACTTGCTGAATGTTTCTAGCATTTTCTGTTT
>M00285:128:000000000-BF978:1:2101:12384:16507_1:N:0:46
AGCATTTGTCAGAAAGTACAACTTGTCTTCTTGTTAGTTCCCTCTGTATGGAATCTGTCAGAAGAGTAGGCTGCATCATC
CTGGCTTGAACAATCTCAGAGATGTTCCCTGACATCTGCTCATCCTGTTTTTCCTTGTCGGGAAAGAATTGCTTCCCGTC
GTACTGATTAATCTGA
>M00285:128:000000000-BF978:1:2101:7751:16508_1:N:0:46
TTGGAACAGACTCTTTTCATTGATTTGGGAGTAGGTAATATTACATGTAGGAGATTCAGTATTGAAACCAAGGGAAATAG
TTTTTAATCCAGATAATTGATTGGATTGTATGACTTGTGTCTATGTTGCAATGTTATGCGCCCTCTCTCAGACTTCATAG
TTCAAGGCATGTTCACCAATGTCATGCTTTGAAAAGGAGCCATACATGAAAGAAGTGTGTGCGATAGCTACTCA
>M00285:128:000000000-BF978:1:2101:27560:16510_1:N:0:46
AGCTAAATTTGGATTACTGGCCTAGTTTTGCTGGCAATAGACCTTCACCTCAATCATGTACTTGGTTACCTCAGACCCAA
ACATACAGGATCCTTCTGCAGAAAACATGTTGTTGTGCTGAAGTATCCCATAGTCCAGCAAAGAGGCCTTG
>M00285:128:000000000-BF978:1:2101:26934:16510_1:N:0:46
AGCTGCATGACGTGGGAGCTGGTGGACCCCATTGTGGTTCCTGGTGACCACATCTGCAGCAAGTGTTGGTTGCTCGTTGA
ATTCTGGCTCATAGTTGATGACCTGGAACCTGAACTTCAAACAATGCAATACATCAGGAAGGGTGATAGTTACTTGGATG
CTGTGTT
>M00285:128:000000000-BF978:1:2101:15021:16511_1:N:0:46
ACCACATGGTGGTGCACACCCTTACCAGTGGTCTCGGGAGTGATGTCTCACTGTTCACAGGAGAGTCGTACGAGGAATGG
CCAGGAATGTGCAACACCCTTTATAGTCCTGGATTCTGGGTGGGAGCCCGGCCCGGTATTTCAGACAAGGCCAATGGCTT
GGAGGTCAAGGACAAAGGTGCTTACCCAGGCCAATGGTCAGACAGTCCCAGGAACAGAGGTGCTTCACCAAGGCCAATCC
CTGTGCCCGTACCTGACGGGAGGAGGTGGAGCCAAACCTTTATTGACAGTGGAGTCACTT
>M00285:128:000000000-BF978:1:2101:28074:16511_1:N:0:46
GCCATTGGCAAAGCCAGCATTTACGGCCCATTGTTAATTGACCTTGAGGAGATGGTGGCGAACCAACTTCTCGGACTACT
GGAGCAATTTATGTGAAGGAACTTCCATTACGCTATTGGGCAGGAAGTTCCAGGATTTGGACCCAATGAAGAAGGATAAC
AACATTTCCACTTCAGAATTGTGTGTGACCTATTCTTTCCAAGTGCCTGCGGCCCCTAACCTTTCATATTGGAGAGGTCA
TGACTTTGGAAGATCTGG
>M00285:128:000000000-BF978:1:2101:27883:16513_1:N:0:46
AGGAGTTGATCCAGGGAGGATATGAGTCACACAGATTAGGAAGGAACTGCAGTTTACTTTCAGCTGGCAGGTTTCATCCA
GTATAAAAGATGCTGCACTATCATTGGCATCTATCTCTGGATTAGGGAGTGTAAAATTAAACCCAGTGCTGAATAAGATA
GTTCTTATCCCTGCTACCTTATGTGTGATCCCATCTCTCCATCAATAGCCTATTTCCCACCTATAACCTTCCTAGCCTCT
ATACCTTCCCCAGTCAACAAAATAATAAAATGTAACTTGGAGAGCAAATGTTTTAA
>M00285:128:000000000-BF978:1:2101:14674:16515_1:N:0:46
AACCTGCTTTTAACTTTGTACAACCACTTGTTGCATTTTTAGCCAATTGTCAGAAACCTTGGGCTTTTTTTTTGCATTTA
TAAGCAATGTGATAGAAAAGGAACAATGAATTTGCCAAAAAATACTAATTACATACATTATGGAGATAAATTAAACATTT
TTTGTTTTCAATCTATCCAATAATGTGATCAGGAAAGATTTAATTCAGGATCATCATAATCAGTCAAAAAGTTGAATGTG
GGTGATCCTACAAACCTCTTACCATTCCTATCCATCATTGCCATTTGAACAAGCTATTCT
>M00285:128:000000000-BF978:1:2101:25946:16517_1:N:0:46
GGGCAGCACTTTGCATGAACGAAGGAGTCAAGGGTTGCTGTTTTGAAAATTTGGGTGGTGATAACAGATTTAAAGGAGAG
GGGCCCTCTACCCTAAGACCAGGGAGGGAACTTGATTAGTCAGCGGTTTAGTGGGAGGACAGTCAGTGAATCTGTGATCT
CATGGATAAGATGAGCTCCAAGGGGTACATGAGGGTAAGAGAGTAATCTAAGTACTTAGGTGTTACCTCCTAACCTCCAA
ACTAGCCATATCCATGGTGATTCAGCTCAAATCAAATCTGAGGCCATGGCCCTCTGCCCT
>M00285:128:000000000-BF978:1:2101:12277:16518_1:N:0:46
TAATCAAACATTTTTGACTCTTAATGCTATTTTATTCTCAGTGAATAATAGTGAGTCCTGATGCAGGGTCTCATCCTCAA
ACATCTCCTTTGCCTCCACAAATACAGTTCAATCTGCTGAGTTCTACCAATAGTTCATTTTTTATTCTCAGTGAATATGA
TTTTACTTAAACATTACAATGAGAGAGGTGTTAATTTATTTAAGTGGATTTAATAGGA
>M00285:128:000000000-BF978:1:2101:17680:16518_1:N:0:46
TCCAGCTGCGCTCGCAGTTCTGTGCAGTGCCTTGCGTTTTGAGGTGTTACAGTTACCGTACCAGGCAGAGATGTAGCTGG
TCAGGACACTCAATGGTACCCTTGTAGAATATCATAGGTGCAGCCATACAAGACACTGTGGTTCTATATGGCACCTAGCT
ATAATGGTGAAAGAAGATGATAGTGTAATAGCCTTTTTAATAAGAGTATTTGATGAGTGAACAACAAAGTCAGTAAAAAC
AGAAAACACGAGATTTACACAGCATGTGAGGATGCATTCTTACAGAGTGAAAGAGTGCTG
>M00285:128:000000000-BF978:1:2101:4637:16518_1:N:0:46
TCTCATTGAAACCTACCAGATACTGAAAGGCCTGGATAGAGTGGACATGTGGAGGATGTTTCCATCTGTAGGAGAACCAA
GCATCCGAGGGCACAGCCTCAGAGTAAAAGGGTAGGAAGAATATCCTACTTAGAACTGAGGAAGAATTTCTTCAGCCAGC
AGGTTGCAAATCAGTAGAATTTGTTGCCATGGATGGCTGTGAAGGCCAAGTCATTGGGCATATTTAAGGTAAAGATTAAT
AGGTTCTTGATTGGTAACGGGGTTATGGGGAGAAGGCAGGAGAATGGGGTTGAGGAAAA
>M00285:128:000000000-BF978:1:2101:13857:16519_1:N:0:46
TTCATGACATCCTTCCCGTAGCTGGGTGACCAGAACCGAACACAAGTGCAGTCTAACTAATGTTTTGTATGACTGCAATG
TGATGTCCCAACTCACGGTGTGTTTTGATGTACATGTGACTAATAAATATCTTTGCTGTTTATTAAGTATCTTAGTGGTA
TATAAGATATTAATAGGAATAGATAGAATTAACAGCCAGGGCCCCTTTCCCAGAGCGCAGATGCACAAGATGAGAGGGCA
TGGCTTTAAGATATTGGGTGGAAAGTTCAGGGGAGATGTCAGATGGAAGTTTTTCACCC
>M00285:128:000000000-BF978:1:2101:14399:16520_1:N:0:46
CCACTGTTAATATGAGGAGAAGGTTTAACACTGTTTTGGGTGGCACTCTTTGCTGCCCATCACAGAGAATAACTGCAGAT
AAAAATAGATTCAAAATAGAGTATATCCAGGCAACGACTGTGGAAAGAGAAACATAAAATATTTTAGGTCTGGGACCTTT
CATCAGAATTGGGAAAGACAGAAGACAAGTTAGTTTTCAGCAGTAGAAAAGGTGGGGAACAAATGGGTAAAACAAAATGA
ATATCGCTGATCGGTTGAGACTAAATAACTTAATGTAACATTTAAACTAAGAAGCTCAAT
>M00285:128:000000000-BF978:1:2101:19366:16521_1:N:0:46
GAAGTTGAAATTTAAATACAAGATTAATAAATTTACTGAAACCGCAGATATTCAGTTTTTGAAGTAATTATTCTATTAAG
CAATGGTTATGTATGTTACTAATATTGGGATTGCAATTGCAAATCAGAAGTTACTTAAATCAGCTAGATACAAGAAATCC
ATCAGGGCTGAATGGCCTACTTCTGCTCCCTTGTCTTGTGATCTTGTGATTTGGAATATTCCAAAGTATACAAATCTTCT
GGATGGATTAGGAACAATAGAGCCGAATCTTGTTTTACTGTTCCCGTTTT
>M00285:128:000000000-BF978:1:2101:11633:16524_1:N:0:46
CAGCGTGACGTAATTCACAGTCGAGTTTATTGTCAGATACACAAGTACACGAACGCACAGGTGCAATGAAAAACGTACTT
GCAGCGGCATCACAGGCACATCGCGTTATTTCAGGAGCATTCTCAATAAAACAAATTACACGTGAATTTTACACAATTTG
TTCAAGGAAAAACGGT
>M00285:128:000000000-BF978:1:2101:2377:16525_1:N:0:46
GATCTACACTCTTTCCCTACACGACGCTCTTCCGATCTGATCTACACTCTTTCCCTACACGACGCCCTTCCGATCTGGAA
CACTCCCATTCCCTCTTCGACTCCATATCGAAAATATATACACTACTAACCTATATAATCTTCTAAACATTAAAACAATA
GCTATACCATTACACTTTGTGTTTTCACACCAATTTTCGATACGCCCGAATAAAGATTTATAGCACAACCATAACAAAAT
ATTTGAAGATACTATAATATCGTAAACACACACTTCTTATCTACACTCACTTGTAAGAAC
>M00285:128:000000000-BF978:1:2101:3882:16526_1:N:0:46
AGGTCACTGTGTCAGTTAGGTTAAGACCAGACAAGAGGGCTTCCAAAATGCAATTAAAGAATTGATATTCCACTTTAAAA
CTTTAAACTTTTCAATCTGAGAAGGAAGCTAGACTATGGATGTTCCTGCACCCAGTTAAGAAAACAATCAATTACAAATG
TGCACACTCACCATTTAATGCAAATTTTTCACATTCAGTTCTGTGATCTCTGCATTTTTTGTTGTTTTCAAAAGTACAGT
ACACAATGTCCTTTGTGTCACATATTGCCAAACTATCTT
>M00285:128:000000000-BF978:1:2101:3764:16528_1:N:0:46
GCAGAGGGATGCTAGGCTGGGGCAGTTGTCCGCTGAAGCTGAAGCACGGGTGGTCGGCTGGGAGGGGGGGGGGTGCAGTT
AAAAATTTGAACCAGCTGTATCGAGCGTTGTTCTAATGCGCGAGCGGAACGGATCCCGTGTGGGCTGGGGGTAATTACAG
ACGTGGCGGGCCGAAGGGCCCCTTCCGTTGCTCTGTGGGTGGTTGGGGTCCTGGTGGGGGGTCGGAGGGGCCTTGGGTGG
GTCCTGTGTTGGTGGTGGGGGGGGGTTGGGTAGGGGGTGGGGGGGGGGCGGGGGTACCCC
>M00285:128:000000000-BF978:1:2101:8768:16528_1:N:0:46
GTCATCGAGGATACCTTCAAAAGGCGGTGCCTCAGGAAAGTGGCATCCATCACTAAGGACCCTCACCACCCAGGACATCC
CCTCTTCTCATTACTACCATTGGAGAGGAGCCTGAAGACCCACACTCACCATTTCAGGAACAGCTTCTTCCCCTCCGCCA
TCAGATTTCTGAACAGTCCATGGACCCATGAACACTGCCTCATTATTCCTCTTTTGCACTATT
>M00285:128:000000000-BF978:1:2101:12875:16529_1:N:0:46
TCCCCTTCACACCCTCTGTTCTGATTCAGGGTGCCTCACCCTTCCCCTCATCTCTTTATACTGACTATCTCCCCTTCACA
CCCTCTGTTCTGATTCAGGGTGTGGAACTGAAACGTTGACTATCCCTCTGCCTGCATAGATGCTACCTGACTCGCTGAGT
TCCTCCAGCAGCTTGGATTTTTTGCTTAAGGTAAATGGCTGGCTGATGGTCCACAAGGACTCAGGGAGCTGAAGGGCCTA
TGCCCTAGCTCCATCTCTGAGTTAAGAGTGAGTAGACCAGAGCAGGTAAGGTTGGCATGT
>M00285:128:000000000-BF978:1:2101:4605:16531_1:N:0:46
GATCTACACTCTTTCCCTACACGACGCCCTTCCGACCTCGACAGCACTCTTTCCGTCCTCAACTTCCATCAGAGCGCACC
CTTACACTTACAATCCTCGCCCGCCCCGCCACCTAGGCATAACACATAACCCTCAAAAGGGCGTATCGTAGGCGCCAAAA
TGACGAGGCGCGCTTATGATGGCACAAATCTCACTAACCCTTCCAGATGGCAAATGACGGCAGTACTACGACGGTCTCAC
CGCTGGTGAAGTGGTTGCTGATATCTCCAACTCGCTCCGGAAACATTAAATTCATTCCA
>M00285:128:000000000-BF978:1:2101:10092:16532_1:N:0:46
CTGTGTCCACCGTTAGAGAATTCCTTTAAACATGTCTTTTTGACCAAGTTTTAGCAGCTATCCTTATGTTTCCTGGAGTG
GCCAGTGTCAGTCTTTGTTTGATGGTTCTGAGAGAGGGCATGGGACATTTTGCCATGCCACAGGTGCTAAGGAAAAGAAA
GCTTTGCAGCTGGTGTTACTTTAGAAGCTGTATTTTTCTGGAACCTGCTCCAAGGGCCTGAATCCTGCTTGTGTTTTTCT
GGCAGTT
>M00285:128:000000000-BF978:1:2101:9726:16532_1:N:0:46
TATGCTTCCCCATTTCTCTGATGTCCTGAAGATCAAGTCCCCATGGATGCAATTCATTTTGGATCTCCCAGATGAAATGA
AGATGGCTCGCTGGACTGATATGTCTCAGGAGTGGGTACAGGCCATACCTGCACCATGTACATCAACACTGTGAGCATCT
CGCTCCTGATGATCGGGTTCTTGTCTGCCATTGTGGAATGCTAATCGCATTTTCTCAAC
>M00285:128:000000000-BF978:1:2101:18608:16533_1:N:0:46
CAGGGGTTGTTTCACTCAGCCAACGAAAAGAAACGCATGACTGGGGCCCATGTGGGTGTCCATGGCTGCACCTTTAGTTT
GTAGAAAGTGAGAGGAGTCAAAAGGCAAGTTGTTCAGCGTAAGAACCAGTTCAGCAGGTGGATAAGAGTGTTGGTGAAGG
GGATT
>M00285:128:000000000-BF978:1:2101:16527:16534_1:N:0:46
GGGATATTAGCAAATGAGTAGAGTACTTAATGTATTTAGATTTACTCTCTCTGCCATTGTAATCAGATGAATACTTGCCT
TCCTTACCATGGTAAACCACTTATTTTGGTTTAAGTGAATAAATACCTCTGTTACAATAGCAGCAAGCAATTTCAGATAA
ATCCATTAAGTATGATCAGAGTTATACTTAATGTTACAATTAAATATCATGCACTTAAATTTATCAGTTTCATTTATATT
GATTTATAAAATTATTTGGATATATAATATTACTTTTATCAGAATTAGTAGAAGCACTAC
>M00285:128:000000000-BF978:1:2101:24076:16535_1:N:0:46
AACAACATCTGGGTTCACTCCCTCCCTCCTGAGAATAACCTGAACCTGATCTGAGATATCCCGGACCCTGGCACCAGGGA
GGCAACAGACCATCCGGAATTCCCGATCTTCCCCACAGAATTTCTCATCCATCCCCCTGACAATAGAATCCCCTATCACT
ACCGCTCTCCTCTCTTCCTTCTTCCCCTTTGAGTTGAGGGTCCAGTCTCGTTGCCAGAGACCGGACCTCTGCAACTAGTT
CCTGGT
>M00285:128:000000000-BF978:1:2101:25621:16536_1:N:0:46
GCCATTTGTGGTGACTCAAGAATGAAGCAGTCCACAACCAAATACAGCAAGACTTGGACAATATCTAGGTCTGGGCTGAT
AGGTGGCAACTAACATTCACATCACACAAGTGCCAGGCAATGATAGT
>M00285:128:000000000-BF978:1:2101:6376:16536_1:N:0:46
TTTTGTGGTGTGGTTTGTGCATTATTGCTTCTCTACTGCTCCTACAAGATGCCATATTTGCTCACCTTGTGGAACAAATT
GGCTTAATGCCAATTTTTTTTGTAATAAACCTGCAACAACAACATGTCTTTATATCGTGCCTTGTAATTGTACTTTACAA
ACTGAAGTTCACTACAATCTACAGGAACAAATGTCCACGATTTTGTCTTGCACTAAGCTGAGCTTTAATTTTTGCATAAG
GGATGGAGGAACATTTACAAATTAGGTCAAGGTTGCTGTCCATTTT
>M00285:128:000000000-BF978:1:2101:10647:16538_1:N:0:46
GCCCTCCAATCCAAGGGCACTCCCTCCACCACAACCCTCTGCTTTCTACAGGAAAGCCAATTCCTGATCCACACAGCCAA
CCTCCCCTGGATGCCCCGAC
>M00285:128:000000000-BF978:1:2101:29111:16538_1:N:0:46
CCTTACTGTACAGTATTTTGTAGTTATTTCTCCAGTCAATCAATACTTTGCTTTTCTATTCCTCCTGTCAGAGTGACCAG
CATGTGTCCATCTGCCAATTTTTGCCAAGTCACTTAGCATATCTTTTGCAGACTACGTATATTCTCAACTTTTTTGCTTT
GTATTGTCAGCAAATTTGGCTATAATGCACTTGGTCCCTTCATCTGAGTCAGTAATGTATGTTGCAAATAGTTGAAGCTT
CAGTCCGGATCCCCGTGACATGCACTGGAGTGCAAGGTCATGGAGTGTATTTAAG
>M00285:128:000000000-BF978:1:2101:24650:16538_1:N:0:46
GAATCTGTGCACAGTCAGAGTAAATTCTGTACATTTTTGCTTTGAATCTGTCCTAGCTTCAAGGAAACCCAATGCTTGTG
GGATTTGCAAGCTAGAACAAATTGGGAATTAGTGCAATTTAAATATTTTCCTTATTTTGTGACTCAGGTCACCCACTCAG
ACTGGTATATGGACTAAATTGCTAGTAACTGCAGAAGCTGTTGTGCTTGCAACCTGTGCAGTCATTTTCTCTAGATCACA
AGCCAAGGGCGCAGAAGTAGGCCATTCAGCCCATTGAGTCTTCTCCAAAGCGAAGGGAA
>M00285:128:000000000-BF978:1:2101:14826:16543_1:N:0:46
TCAACTGAAAGTTTCCACCACTCTGCTGCAGCCTTCCTCAAAGGACCTCAGTGGAGCACAAGGAAAGACAAAGGTCCATG
TAGAATACAGACATCATGAGAATACAGAAAGATGAGTAATTTAATTCCACTTTATTCAATGATTGCATTTCGTTATAATG
CACATTTTGTGGTCATTTTCATTTCTTGAGTTACCGAGAAAAGGATAACATGACATGAGTTGTAGAGGAATA
>M00285:128:000000000-BF978:1:2101:5513:16544_1:N:0:46
ACAGAATTGGAATAAATTTATATTTTTAAGGCATCAGGGATCAGTTCTTGGCCCTCAGATTATTTACTGTTTATATTAAT
GACCCAGAGGAAGGTGCAGGAGGTTAAGTATCCAAAACATATAGAAGGGTGTGTTGTGATGAGTATATCCCGATATTGCA
ACATGATGTAGATAGGTTAAGTGTGTAAATGAAATCTTGGCAGTTGGAGTTTAATGTGGGAAAGTGTTAAGTTTATGTGT
TTCAATAAGTGGAATCTGAAGGCAGACTATTCGC
>M00285:128:000000000-BF978:1:2101:15252:16546_1:N:0:46
TCAACTAGTAAGTACAATGATTAGGGCATTTTTAAAGCAATCATCAATATTAAAATAGTTGTGACATAATGGTCTGGGAT
AATTTGGATGACTTTGATAGCCAGAATCTCTTACTGAGAAAGTGCATTTTGATGGCAAGCAATGAGGAAAACTTTGGAAG
TGGACAATTAGCTGTACGACTATCATTTTATTGGCTTTAATCTCTACAG
>M00285:128:000000000-BF978:1:2101:15381:16547_1:N:0:46
ACAACACACACACAACACACACACTCAACACACACACACAACACACACAGACAACACACATACACACACAACACCCTTAA
CACACCCACACAAATACACGCACATACACACAACACCCACACAACACACACACACTTAACACACACAACACACACACACA
CACATACACACACAACACACACACCACCCACACAAAACGACAACAGCAACACACACACACCAACACACACCACACACACA
CACACACTACCACAACACACACACACACCCAACCAACAACCATCAACAAAACAAAAACA
>M00285:128:000000000-BF978:1:2101:28645:16547_1:N:0:46
CTGTCTCTAAAGGAGTTTGTACGTTCTCCCCATGTCTGCATGGGTTTCATCCGGGTGCTCCGGTTTCCTCCCACATTCCA
AAGGCATACAGGTTAGGAAGTTCTGGGCATGCTATGTTGGTGCCAGAAGAGTGTCAACACTTGTGGGCTGCCCCCAGAAC
ACTCTGCACAAAAAGATGTATTTCACTGCATGTTTAGATGTACATGTGACTCATAAGGATATCTTATGAAGGAAGAGAAA
TATATTTCCAGATCGGGATGATTTGTGACCTGAAAGGGAACCTACAGATAGTGGCGCTCC
>M00285:128:000000000-BF978:1:2101:19497:16549_1:N:0:46
CATACACTACAAATGTTTTCATGTAGATACACATGGGTTTTGTTAAGGAAGTGGGAAATGAATGGTTTTAGCTTAAAAAA
CGCTGTTTTAGCCTAATATGAAATCTGGTGATATATCAAAATTACCTTTTCAGTGGTAAGAGGTACAGTTAAATAACTGT
TACCAAACGACTCAGCAACATGAAATACATACACTACAACTGTTTTCATGTTGAT
>M00285:128:000000000-BF978:1:2101:4631:16549_1:N:0:46
ACCCTACAAAGGTGAGAATGATTTGGGGAAAATTAACATGATTACATTCAAATTCTGGGTTGCATATATCTGTATTCTTA
AACAAATACATAAGGCAAATTAGCATTTGAATGCCATGTTTTTCTTTTATTAATTCACAGGATATGGGTGCTCTCAGTTT
TCTCTGAACTCAGTGGCTTCTTGGGCCATGTCTTGAGCTAACCACTTTGCTGTGGGCCTGGAGTCACATAGGCCAGAGCA
AATATGGACAACACATCTCCTTCCTTAAGAGACATAAGTGAATCAGAGGTTTTTA
>M00285:128:000000000-BF978:1:2101:20606:16550_1:N:0:46
GGAGAGAGGCAGTGGGGTTTTGGTGGGACTCCCAGGTCTTTGGAAGCTGAAATATGGCTCTCATTAACGGCATGATTAAA
ATCAGGAGCATAAAGGATGCCACACTTGGATTCTAGAGGGTTCATCCCTGGGAACAAGTTGGAGTGGTGTGTGGGAGAGG
GAGGGGAAGGATGAAGAAAGGTCATAACAAGGATTTGAAAACAAAGACGAGGATTTATTCGTGACACCTTTGGAGTGAGG
GCCCACCGCATCACTAACCACATGGACGAACGAGTTAAGAGTGCGACCGCAGTGGTTTGG
>M00285:128:000000000-BF978:1:2101:27552:16550_1:N:0:46
GTCAACCTTAAGCCTATCTCTTTTATAGAAAATGAAATTTCAGCTTGCGCAACTCTGTGAAATCCTTGTGAATTTTTGCA
TCTTTTGGTGATTGGAAGGAGAGGAAGAAATGGGTGATTGAAAGAGGTCAGGGATAGACCAGACTTCAGGAAAGATCAGG
AACAAAAATGGGTGTATTGTGATTGGAGCGAAGTAGGTGGTGTTTCAAGCATACAGAAGTAAACAAGATTATTGTCTGTG
TTAGTAGTAACATTGCTGCTCCTGGACATAGTGGGCTTTTTTAAAAAGAAAGC
>M00285:128:000000000-BF978:1:2101:4152:16551_1:N:0:46
GATCTACACTCTTTCCCTACACGACGCTCTTCCGACCTTATATACACGCATTCCCTACACGGCTCCAAATCGAACAGTAA
AACACGCACTCCCTTAACAGGGGCCGATCGTTAGGTCCAACTCGGTCAATCGCACTGAAGCCCAGTTCTTTTACGGTTTG
GCACCACGCTCGAATTCTTACATGGTGGTGAGTACACCGACGTACGCAGTGATTCACGTTGCGTTTAAGCTGTGTATTCA
TCGTGTAGCTAACTTTCTTGTCGTTTGTCCGCTCTGCACCATGCCTGGCATATGATAAAC
>M00285:128:000000000-BF978:1:2101:12878:16552_1:N:0:46
TTTTTTCTTTTTAGTGGAGGAGTTTAATTCAATTTAATTCAATAGCTAATAGCTGTTGAACTTTGCTGACGTTGAAAGCT
GTGGCCAGTATAGTCACCTCAATAAATTTAATTAAAGGACTAATCAGCAGATACTGTTTCTGATATTTCAGAGAACCTTA
ATCAGTTGATAAACAGGTAAAATTGTTGGTTTTGCAAAAGGCCTGATAGGAAG
>M00285:128:000000000-BF978:1:2101:11562:16554_1:N:0:46
GAAACTAGGATTAGCTTACAGGTTTTGTTTGAACAGCTCCCATGTAAAACAATATTTGAAGTTGCAAATAATGAATTACC
ATCTTAGATTGAATATTGCAGAGCCCCTTTGAAACACCATTCTTGTACTCTTCAACAAGCATAAAAAGAA
>M00285:128:000000000-BF978:1:2101:8248:16555_1:N:0:46
TCTCTGGTGGACACCTCGCTGTGCTGGAAAACCAGCAAGTATCCTTGTGCAGGGGCCATGTCTAAACTTTTCTATTTCAA
AAATAGACTTTATGCATAATAAAAAATCTACATAAAGGAAGAAACAGTGCAAAAAACTAAATTCATGGTCATTACAGTCA
GTAGTGTAAACTTTTCAAGACACAGACATAACAGCATTGACCCACACGTGGCTCCTTGAGGTGATACCCCTTTAACCTTC
AAACAAGTTCCCCCACAAAATGTTGCCCCTCCATTTTGGGTTCGGGATGCACCCGGGCCT
>M00285:128:000000000-BF978:1:2101:10811:16555_1:N:0:46
AGGAGGGGGCCATTCAGCAGCTGGAGAACCTTCCAGCTGGGACGCTGCTTCTCTGCTTCTTCCACTTGCCTCCACGCGGA
CCGCTCAGCGCTGGGTCGGGGCGAGAGCCCCCCTTCCCTCAGACCGGTAGGCGTTACCCGCTCCGGGAGCCACCACTTGC
GGCGGCTGCGGGACGAGTTCGGGTCCCCGGCCCGTGCACCGGCCGAGCTCTGCCCGTCCGTTCCGTTGGCCGCTCCGGCC
GCCTCTCCGGCACCATGTCCGCCATTTCCGGACACAGTCGGCGGCGAACTGTCAACGTGC
>M00285:128:000000000-BF978:1:2101:26666:16557_1:N:0:46
GATCTACACTCTTTCCCTACACGACGCTCTTCCGATCTCAATAACACGCTTTCCCTCCACTGCGCCCTTCACATCTTCGT
TGCAATTAGTCCCTACTGTGCGCGCTTACGATTCAGATACTACGAAAGACGTGGCTGCTTCCGAGCCTGAATCGGCAATC
CCTTAGCACTCTACCGGAGTTGCTTCCACTACAATAGAGGGTGCTTCGGTATCATCCACACTAGAGGGAGCCTCGCCAGC
GTCCGTACCGTGATCACTGCAATCTTGTTTGCCATCGGATGACGTGTTTGTGATACCTGG
>M00285:128:000000000-BF978:1:2101:20751:16557_1:N:0:46
CTCCAGACTCTTGAAACATTCATCTTATTCCCAGTTTGACCATGGAGATAGATGGGATGTGCTCAAAGCCTCCTTGAAGA
ATTGTAGCATCCTCTCCGACTCCCTGAAATCTCTGATCCATGACATACAAAGAAGCAGTATTTGGGTTGTTATTGAGAAC
C
>M00285:128:000000000-BF978:1:2101:26643:16560_1:N:0:46
CTAAAGAGTAAAGGCTAGCTTTTCATAATGCATGCTGGCTTTAACTAGTGCTGGTAAGTATTGATATTGTGCTCTCTGTA
GAGGCATGAAGTTAGTTAGCACTTCAGCAGTCATTAAGAGCACAGGGAACACAAAGTTGGTGTGCTGCCAGCATTACTGT
CAACAAGCATGGCTCAATTGCCCAACC
>M00285:128:000000000-BF978:1:2101:17173:16561_1:N:0:46
GGCAGCATTCATAAGGTGTAAGCAGCAAGAGTCAGATAGGGCCCATGAGGAATATAGCATAGCTAGGAAGGAACTTAAAA
AAGGGCTGAGGAGAGTTAGAAGGGGACATGAAAAGGCATTGGCTAGTAGGGTTAAGTAAAATCCCAGGGCTTTTTTCTCG
TACGTGAAAGGCAGAAGGATGGCTAGGTCCAATTAAAGACAAAGGTGGGAGGATGTGCCTGGAGGCAGTGGAAGTGGGAG
AAGTTCTCAATGAATACTTCTCTTCAGTAT
>M00285:128:000000000-BF978:1:2101:18129:16562_1:N:0:46
CACCCAGCACGATAGCGTAGCGGTTAGCACGACGCTGTTACAGCGCCAGTGATCGGGGTTTGATTCCCGTCGCTGACTGT
AAGGAGTTTGTACGTTCTCTCGTATCTGCATGGGTTTCCTCCGGGTGCTCCAGTTTCCTCCCACATTCTGAAAGACGTAC
GGGTAGATTAATCTAAAAAATAAGGGTGGCGTGGACTCGTTGGGCCGAAAGGGCCTGATACCACGCTGTAAATAAAAATA
AAAAAGTAAATAAAGCCTCGACATCCTTCCTGTAGTGAGGTGACCAGAATTGTACGCAAC
>M00285:128:000000000-BF978:1:2101:6372:16563_1:N:0:46
CAGTTTTGAACCACCTCTCCCTCACCCACAACCAGGGCCAGAAAAACCTTGAGTTTTGAACAACTGTTTTTAAGAAGCAA
CATGAGCTGAAACACTAAGATTGTATTAATTAACTTCGTTTCGCTCCAAGTTTTGGAATGTAGTTTATTTCCCAAATATA
CATTAAGTGATTTTCTGTACTGTTTCTCAATGATGAGAGGTTAAATTCAATTTGGCAGCCAATTATATGATTACTTGGAG
CTGGCTTGCTTAACAGATCATGTATCATCCAAGAAGTCTTTTTATAAGTTTGGAAGAGC
>M00285:128:000000000-BF978:1:2101:25046:16564_1:N:0:46
ATAAGGAGGGGGGACAGGAGAGTAGTTACTGGAAGTTGGAGAATTCGATGTTCATACCATCAGGTTGGAGACCCCCCAAA
GGCAGAATGTATGTTGCTGTTCCTCTAATCTGTCTAGCCTCAACCTGGCAAGACAGGAGGCCATGGACAGATACGTCAGT
GTGGGACTGGGAAGTGGAATTAAAATG
>M00285:128:000000000-BF978:1:2101:23391:16564_1:N:0:46
GATCTACACTCTTTCCCTACACGACGCTCTTCCGATCTGGTCTACACTCTTTCCCTACACGACGCTCTTCCGATCGAATC
CACACTCTTTCCCTCTACGGCGGTGCTACGAACATATCCTTAACCTCCACCCATAATACCTGCCTGAGCGAATTCACATT
TCAATGCATGACATGAGAACACATAAAGCAATGGGTGTAAAAAAAGATGCAGTTTGGTCTCATGATGCAAAAGATGGATA
GCATGTCAGAATTGGTTATGACGCTGTCAGTATGGGACCATGTTCGAGCCATGAATTTT
>M00285:128:000000000-BF978:1:2101:4321:16566_1:N:0:46
ACAAGATGTTGCTGAGGCCACACCTGGAGAATTGTGCTCAGGTTTGGTCATCCTGCTATAGGAAAGATGCCATTAAACTG
GAAAGAGTGCAGAGGAGATTTATGAGGATGTTGTCGGGAGTTGAGGGACTGAGTAACAGAAGGAGGGCAGGCTGGGACTA
TTCACTGGAGCATAGG
>M00285:128:000000000-BF978:1:2101:23119:16566_1:N:0:46
GAGTCTTCAGGCTTCTATACCTCCTGCCTGATGGTAGTAGTGAGAAGAGGGTATATCCTGGATGGTGAAGATCCTTGATG
ATAGATGCCACTTTCTTGAGGCAGTGCCTCCTGTAGATGCTGTCAATGGTAGCGAGGGCTGTGACCATGATGGACCAGGC
CACGTCTACTACCCTCTGTAGCCTCTTGAGTTCCTGGGCAAGTCAGGAATCACGTGTGATGTGTGAATGGGCCTAACTGG
GATCCAAGGTGGGAAACTGGCT
>M00285:128:000000000-BF978:1:2101:6806:16567_1:N:0:46
TCAGAGAGAAAAGAAGCCGAAAAGAATATTCAATGCATTGACATTTGAAAGTAGTTGTTAAGTATAAAGGGTGCTCTCAG
CTTTAATACCACACTTTGGACTGCTTGAGGGTCTTGGTAGTTTTAGAGTCTGCGGCTATAAGAAAGGAATCCCTCACTGA
ACCAAAGTCAGAGTTGTTTTCATATTCCAATCTTGCTTTTAATCTCTGTTTAACAGGAATTTAGTTTGCAATGTTGACAC
CTCTGCACTTTAACACTGGGATTTCTTTGCCGGACAGAATCCCTTTCACTAAAACGAAT
>M00285:128:000000000-BF978:1:2101:20950:16568_1:N:0:46
GGAGTAAAGTGTCACAGATGCAGAGTAAATGCAGTACAATAATGTGCAAGGTCACAACAAGGTAGATCATGACAGGGAGG
GGGAAGAGCACGAGCTTGTAGGTGATAGGTGAGTCCAGGTGAGAGGGGGAAGGTAGGTGGGTGGGAGGGAGGGAATGGGA
ATGATGTGAAAAGCTGGGAGGTGACAGGTGAAAGAGGCAAAGGGCTAACCAAGATGGAATCTGATAGGAGAAGACAGTGG
GCCATAGGATAAAGGGAAGGGGGTGGGGAACCAAAGGGAGAAAGGTGTGGGTGAT
>M00285:128:000000000-BF978:1:2101:24675:16568_1:N:0:46
ATTTTACCTGCCTCATACTGACAGCTCATTACTACCATTACTAATCACACTGCTTTCTCTGGCAGCTCACCACCTCCTGT
GTGCAGATGTTACCCCTCAGGTCCCTTATAAATTTTTCCCCTCTCACCTTATTCCTCCCTCCAGTTTTTCACTCCCTTTC
CCTGGGGAAAAGACTATGTATCTTCACCCTACATATAAATATAAATATATATATATATATATATATAAATATATATATAT
ATATATATATAAATATATATATATATATATATATATATATATATATATATATATATATAT
>M00285:128:000000000-BF978:1:2101:2642:16570_1:N:0:46
GGAGATGTGTGGGGCAAGTTTTTAGACACAGTATGGTGGGTGCCAAGAATGGGCTGCCAGGGGAGGTAAGGTAAGATAAG
ATAAGATCAGGTATCTTTATTAGTCACATGTACATCGAAACACACAGTGAAATGCATCTTTTTGCGTAGAGTGTTCTGGG
GGCAGCCCGCAAGTGTCGCCACGCTTCCGGCGCCAACAGAGCATGCCCACAATTTCCAAATCCGTATGTCTTTGGAAGGT
GGCAGGAAACCTGATCACCTGGAGGAAACTCATGCAGGCACAGAGAGAACGTACAAACTC
>M00285:128:000000000-BF978:1:2101:11580:16571_1:N:0:46
GTGTCTTAGTGTGTTACTGACTTTAGTAATGCAGAAAATGGCTTTCTGATACCTTAATATCATATTTTGGTCTTAAGATT
TTGAATTACATAATAGTTTGAATAAAACCACATAATTATCAAATTAAGTTTGGAAATTACAACTAAGAATATGTAACATT
T
>M00285:128:000000000-BF978:1:2101:14889:16571_1:N:0:46
GATCTGCATCAGCTTTGCTTTTCTATAACCTCACAACAGAGATTTAAACTATCAGTTTCCCTTGGTAAAGGCTGTTTTAT
CATCCATATCCAAAATGCATAGAAAACATATTACAAAACACAAAACCAATATATTATAATTGAATAGATCTCTCCTAGAT
AATTGAATAGATTCATTGAAAATACAGAATAGATTGTATAAATCTGTAAAACCTCAATAGAAATTATTGGTATTAATAGG
CTAATGCAATGAAATTTATAAATGG
>M00285:128:000000000-BF978:1:2101:5056:16571_1:N:0:46
AACCTTTTATTAGCAATGATGGCACATTGGTGTTGCTGCCTTGCATCTGACCTGGTTTCAGTCCTGACCTCAGGTGCTGT
CTATGTGGAGGTTGCATGTTGTCCCTGTAACCTTGTCAGGTCATCAGCGATGTGCACCCCCTGGAACTTGGTGCTGCTGA
CTTGCTTGAAC
>M00285:128:000000000-BF978:1:2101:22754:16574_1:N:0:46
CAAATATGCAATCAATTGCTATATCAGTGAATAACTTTACTGGGCTTAGAGGTACACTTAAATAACTGTTACCAAACGAC
TCAGCACCTTGCAATACATACACTACAATTGTTTTCCTGTAGATACTCCGATTTGTATGTAGAAATGTGCAAATCAACAG
TTTTAGCTTATAAAACGCTGTTTTAGCCAAATTGGCAATCA
>M00285:128:000000000-BF978:1:2101:20431:16575_1:N:0:46
GAGCCGTACTGGAGAGCCGAAACCTGCTTGTTTCCCATGGCGTAGCGAGCTTTGGAAAGCGAGAACCAGCCCTGGGGAGG
GGAGGACCTCAGGTTAGGAGCGTTCGACCGGCTGCACGGTATCCGGGGCAGATTCCCGCGTAACCCGCCCCGCTCCGGTG
AAGAAATGCCCGCTCGCTCCTGGCGAATCTGCACTGCCAGTTTTCCGCGGCTTGGAGACACTTCCAATGAGATGCACGGA
ATTAATCGCTCTGATTCAATCCTGAACAAATTACAACTCCAAATGTACCATCTCCTCATT
>M00285:128:000000000-BF978:1:2101:15290:16575_1:N:0:46
AACGTCCACTCTCTCCCATGGGGAGAAATGTATTTGGAGTGTTTACGGGATGCACTCCTGTCACAGCTCAAACTTCCACT
ACGGCACCCCTGAACTCCCCCATTGCTACTACCTACACGATCAGTGGATATGAGAATGGCACTACCTCAAGATTCCCTTC
AAGTAGCAAGCTATCCTGTCTTGGAATTAGGACAAGATTGTTTCTCTAGCTTGGAATTGTATGGTCTTTGTTGGTGTGTC
TCAATCCTGGAACTTCCTATTCTAATGGTACCATGGGAGAACCTTCGCTACAGTGGTTC
>M00285:128:000000000-BF978:1:2101:11653:16576_1:N:0:46
TGTCAATCAACCATATTACTTTGTTCTGGACAGTGCTGACATTTGTTTTGAGTTTTAATGTGACTACACTCATCAGTAAA
AGTAGTATGCACTGCTTATTTGTACTTATTTCAGAACAAGTCACAGCTATGTGCCAAAGAACAAGGAGAAAGACAGTTCA
CAGATTGTTTCTTGAATTATTTCTAGATACAGTGACCATCACATTATGATTTGCAATGAAAAGCATGTTTCCTACCAATT
TATCCATTGTCACATTTCAATTTATTTTAATTTATTTTCCACGGATTGAGAAAATAAGT
>M00285:128:000000000-BF978:1:2101:8291:16576_1:N:0:46
GGAGGCAGTGTGATAAGGATCTGTTTGTCTCGGAAGGACAATTTTATGCAAGCAATATGTTGGTGCCATTAAGCAACAAA
GTTAAGTAAATACATGGTGTAGCCATCCCTAAGTTAGAGATTTCTAAACCACCCCATGTTTCCTTTGGTGGGGG
>M00285:128:000000000-BF978:1:2101:4176:16579_1:N:0:46
TACTAATAAAGTTATTAATAAAGTAGTTTTAACACTGAAGTATGACTTTGTGTGCTTCTTTTGTTGCTGGGTTTGTAACA
CAATCTCTTAAACTTGTCCAATGTATCAGCCTCCACCACCACCCCAGGCAGCGCATTCCATGCACCAACCACTCTCTGGG
TGAAAAACCTCTGACATCACCTTTGAACTTCCCACCCAATACCTTAAAACCATATCCTCTTGTTTTGAGCAT
>M00285:128:000000000-BF978:1:2101:21501:16579_1:N:0:46
GATCTACACTCTTTCCCTACACGACGCTCTTCCGATCTGGACTACACGCTTTCCCTCCACGGCGCGCTTCAGATCAGGAC
CACACAATTGCCGTAAACGACGGGCTGGTAGCGGGAAACGGAAGGCCACAGGAAGCGGCATGCGTGCCAATGACAAGCAC
CTTGGTGCGCGGGGGCCCATTAATTGGTATAGAACCCAATGAAACTATACCGAACAAGGGAACGACGTACAGGTAAACGG
GGGGGCCTCACCTGGCCTTCCTGGCGTTAGCGTGTGCAATACAAAGTAGAACGCGTGGGG
>M00285:128:000000000-BF978:1:2101:6350:16581_1:N:0:46
TTACAATCCTGCACATTGGAGCCTCTATACCAGGTGGTGATGCAACCAATCAGGATGCTCTTCACCGTCCATCTACAGAA
ATTTGTAAGAGTTACTTACAATATGACTCACTTACTCCTCTGCCAATCCAGTGTATCGCATTTGGTGAGGAGAAACCAAT
TGTAGATTGGTTAACCCCTTCGTACAACACCTTTGTTCAGTCCAAGGGACAACACTGAAGTTTTAGTTCTTTGTCCCACT
CCCACTCTGACATCTCTGCTTGCACTGTTCCATCGAAACCCAAT
>M00285:128:000000000-BF978:1:2101:10565:16582_1:N:0:46
GGCGGCTTCGGCCGAGCTAATTGCTGAAGTTACTGTGATCAGATCAGCGTGTTCTTGGAATGGGGAGGGTGCCCTTCCTT
TCCTCAGAAACGAAACCATTCCCACTAGTGTCCTATTTCTGATTGAACCACTGGGCACTGCTGCTGAATGTGAGTGCAAT
TTCACAGCCCAATCAATTTTCACGAGCTTACA
>M00285:128:000000000-BF978:1:2101:23066:16583_1:N:0:46
GTTGGTAAGATTTTAGAATCAATTATTAAAGACGAAACTTTGGAGTACTTGGGAGTACATGATAAAATAGGGGAGAGTCA
GCACAGTTTCGGTAAAGGGGAGTTGTTGGCTGACAAATCTGTTAGAATTCTTTGAGAAGGTAACAAGCAGGTTATACAAA
GGAGAGTTGGT
>M00285:128:000000000-BF978:1:2101:19112:16584_1:N:0:46
AATGCGAGAGGAAACTGGAGCACCCGGAGGAAACCCACACAGACATGGGAGAATGTACAAACTCCTTACAGACAGCGACA
GGAATCGAACCCTGATCACTGGCGCTATAATAGTGTCACACAAACCGCTACGCTACCGTGCTGGCCACGTCAATGATTTG
TATGAGAATGTACAAGGCATGATTAGTAAGTTTGCAGATGACAC
>M00285:128:000000000-BF978:1:2101:20459:16584_1:N:0:46
ATTTTGTGCTGCTTTTGTGGAGTTTGCATATTCTCCTTGTGACCCCATGAGTATTTAATTTCTTCCCACATCCTCAAGAT
GTGTGGGTTAGCTGGCTAATTTGTCACTGTAAATTGCCCCTAGTGCGTAAGTGAGCGGTAAAAGGTGAGTGGTAGAGTCT
AATGGGAGTTGATTTGAACAGAGGGAGAATATGGTGCAGGGAAAAAGTAGGGTGAGAAGCAAGCACAGACTAGATGAGCT
GAAATAGTCTCCATTTATGTGGTTCAAGTGTATGCAATTAGAAGATATCAGGAAGAACA
>M00285:128:000000000-BF978:1:2101:6532:16587_1:N:0:46
ACTAAAGAAAACCTCAAAGAGGGCCAACAGATGCTGACCTTGGCAGCAATAATGACATCAATAAAATGATAAATCCTTTT
TTTTTTTAAATTGCTGTTTCTCACATGTTGGGTGGATCTTGATGGTGGGAGGGGATGCACTTGGAGATTGATGCCCCTCA
TTCCACTGAGAATAGCAACCTAAATGTATCCTGAATCAGTGGAACCTCATGCTGTACAGTGTCCCCAGTGACTGCTACCC
ACATACTAATACCATTTCCCTAATTAGGCTATGGTGGAAGTTGCATTCTTTATCAAGGT
>M00285:128:000000000-BF978:1:2101:14048:16588_1:N:0:46
TACACAAAACACATGAAAACAATTGTAGCATATATATTTCGTGGTGCTGAGTCGTTTGGTAACAGTTATTTAAGTGTACC
TCTACACCCAGTAAAGTTATTCACTGATATAGCAATTAATTGCCTATTTGGCTGAAACAGCGTTTGAAGAGCTACAGCCA
TTGATTTGCCACTTTCTAT
>M00285:128:000000000-BF978:1:2101:23837:16588_1:N:0:46
CGTTCTCAGTCACAAGTGACTTGTCCTCATGTTGCCATAATGCCTTCCTGCCCTTTACAACAGCCGCCCTTTAACCTTGT
CCTTTCTTGCCATTCAGGGTCACAACAAATGAAACATCGATTCATTTGCACTTCTTTCAACTGAGTTGAATCTTGAGTTA
ATCTTTGAGACTGAAAACTAACCATTCAATCTACAATTAAGACAGAATGCTGGAAGTAATCTGTACATCAGGCAGTGTCT
GTGGAGAGAAACAATGGTTTAGGCTGTTGACCTTAGAACAAGGAAAAGTT
>M00285:128:000000000-BF978:1:2101:3678:16589_1:N:0:46
CAGTGATGTGTTCATCGGCTGCAATGAAAATGAGGAAGTGCTCTCATAATACATCCCCATCACTCAGTATTGCCTGAAGT
TTTTCAGCAAAAGAATTCAATTGCAAAGTCTTGCATGTGCTTGTTCTCCTCTATCATGATGTCCAGTTTAAATGGAAGAG
CGGTCAGAAAAAAAGAAAGTAAACAAAATAGAAGCAGCAACTGACTGCTTCTGAAAGAATGTAGAAGGCGCTGGGTGTCA
CAA
>M00285:128:000000000-BF978:1:2101:25373:16590_1:N:0:46
CTTAACCCTACTCGCCAAGGCCTTTTCATGTCCCCTTCTTGCTCTCCTCAGCCCCTTCTTAAATTCCTTCCTTGCTACCC
TATATTCCTCATGAGCCCTATCTGATCCTTGCTGTCTACACCTTTTGTATGATGCCTTCTTCCTCCTAACTAGTTGTTCC
ACCTCTTTTGTCACCCCTGGTTCCTTCACCCTGCCATTCCTTCTCTGCCTCACTCGGACAAATTTATCCCTAACATCCTG
CAAGAGATCCCTGAACAACAACCACACCTCCATGGTACATTTCCCTTCAAAAATATCATC
>M00285:128:000000000-BF978:1:2101:11163:16590_1:N:0:46
ATTGTGAAGCCCAGAAAATGTCATGCTTGATATACCACACTTTCAATTCCAAAGGTAAATGTACACAAATGTTTCAGTGT
TGTGGACACACCGTTTACAACAATGCCACTTTGTCTGTATTATCTCTCCTTATTCATTCCTTCCAAATATCACCCATTAT
ATTTTG
>M00285:128:000000000-BF978:1:2101:22587:16595_1:N:0:46
CATCTGCTAAAAGGAATAACCTCTCTTTTTTTACTCTACAGAAAAATGTCATCATCCTCGTTATGCCTCTCAAATCTCTC
CTTAATTTTCTTTGCTTCAAGGTGAAGAATAATACCTTCCCCAGTCTAATCTTACAGCTGAAATCTCTCATCCCTAAAAT
GATTTTAGAAAACTTTGGTAGGACCTTCACATCTCTTGTAAAGTTAGGTGACCAGCTTTAGACCAGTG
>M00285:128:000000000-BF978:1:2101:19849:16597_1:N:0:46
AATTTATATTAGACAACATCAAATATACAATTATAATAATACAAAAATACCATTATTTTGTTTATCTTGCTGCCCAATGC
TGTTGAGCAGCAGTTCCTATACTATGGGTCACAGACCAAAATAGGTCATAAGAAATGTTCTTGAGGATTGCGGTGAGGTT
TGAGATGCCAGGGGTCCGCAGCCCCACCAACCCCAATTCCACACAACATCCCTAGTTCCAAGACTGCCAGGAGACATGAG
GAGAGAGGGGGAGACATGAGGAGTGAGACATGAGGAGAGAAGGGGAGCAGTTGGTAAGTG
>M00285:128:000000000-BF978:1:2101:27031:16597_1:N:0:46
ATGATGAAAAATGCAGAGAGTACTCCACAAATGTGGCCTCATCAAAGCTTTGTACATCTGCAACATCATGTCCCAACTTT
TATACTCAATGCCCTGACAGATGAAAGCAAGCATGTGGTATGCCTTACCACCCTATCTACTTGTGTTGCCACTTTCAGGG
AGCTATGGACTTGCACCAAAAGATCCTTCAGTACATCAATGCTACTAAGCGTTCTG
>M00285:128:000000000-BF978:1:2101:18654:16598_1:N:0:46
GAAGCGTCCAAAAACCACGCTTCGCTTCGTGTCTCTTGTTCAGATGTGTTTTCCGATTCTGCATCTATATTGTCCCACAA
AATATCCGGATACAATCAAAACCGAGCCAATGACTATAACTGCGCTTCCGTATGAAGTGGCACTGGGAGGGCGAGAGGTG
GGTTTGACAGCTGATGCCGCCTGGAACTGGGCTCAGATGGGGTATTATCTGCAGTTTCTGGCTAATGAACAACACAGGCA
GTTCTGAGAACAGACTGCCCAGCGCTGTGTCCAGCCCCCACTGGAGATGTGCAGAGGTTG
>M00285:128:000000000-BF978:1:2101:17563:16599_1:N:0:46
TCAGGCAGTGCGTTCCAGGTTCCAACCACTCTAGGTGGAAAACAAAATCCTCAGATCCCCTTTAAACATTGTGTTCCTTA
TCCTGAACCAATGCCCTATAGTTTGGGGCAGTTCTGCAATGGGGCAAAGTTTCTTGCTATCTACCCTATCTATGCCGCTC
ATATTTTGTATTCCCCCGACCCCGATCCTCTGCTTTCAGGGAAAACAAACTCAGCCCATCC
>M00285:128:000000000-BF978:1:2101:22122:16602_1:N:0:46
ATGCTGTGTTGTAACCCTGGAATCCGTCAGTAATGTGTGAACCACATGAGCAAATGGCCTCTCCTTTTTAGGAGTGCTTT
ATAATAAATATTTTGATAAATAACTATCTCTGTAACTGTTTCCATGAGATGGTGCATCAGATTGAATGATTTCCAACCAG
TAAACACAGTAGAATACAACAAAGGTATTAACTATTCAAACACTTGGATTAGATTCTGTAACTGATTTTTTTTTATTATT
CTACTTGTAATCCTCCCCAAATCTTCAAGCTTTCTGCTTGGACCTCATTCTTGGATACTT
>M00285:128:000000000-BF978:1:2101:24593:16602_1:N:0:46
AAGAAAAGAGAAGGGGAATAAGATTGAAGTGATGCATTGCTAGGAGTTGAGACGGACCTGATGAGCTGAATAGCTTCCTT
CTGTGCCTCAGTGTAAATGATGCGAGTTGATCCAACAACATTTGATATTCATTGTTTCATATTAGTTTCCTGGAATTTGT
ACAAAAACAACATTTTTGAATTGGGGTTGTAGTTGTAAGTACTGTCGGTAAGGAGTTTTTTTTGTATACCCA
>M00285:128:000000000-BF978:1:2101:17012:16602_1:N:0:46
GGATTGTATGAATACAATGTTTTGCCATTTGGAATGAAAAATGCCCCAGCAACATTTCAAAGAATGATCAATTCAGTGAT
TCATGGGTTAAAACATACAGATGCATACATTGATGATCTAGTGACAGGGAATGATACATGGGAGGATCACATCATTGCAT
TAGAAAGGTTGTTTGAAAGACTTTCCAAAGCTAACCTTACAGTGAATTTGGCTATAAGTGA
>M00285:128:000000000-BF978:1:2101:22002:16605_1:N:0:46
TAGCCTGGACACAACTATTCATGTTTTTGTGTTTTTCAGACTTCAAATATGAGATCACCGCATATAATTCCAATCTTTAA
AAAAAAAGAATGAAGTGTAATTTGTTGTAAAATTCTTCTTGGGCAATCCCTCAGGATGACTCGATTTCACTATGGTTTTG
AGAGTTCTGAGCTTACTGAGTCTCGTGGGAACCACAGATGATGCTGTAGGAGGGGCAGGTGGATTTTGACAGGATTGGTT
GATTAGGTTCTTGTTTGCTTCCACTTGTTGCATTTGGCCTCTCTGCTCCCAGCTGAGAT
>M00285:128:000000000-BF978:1:2101:10962:16605_1:N:0:46
CAGAAGATTAGTTAGGGGAAGAGCCATATCAGCAAAATTTTTACAAAATTTCCGATAATATCCAACCATTCCCAGAAATC
TTCTAACAGTTCTGATTCCTGTAGGAACAGGAAATTCAGATATCACTTGAACTTTTGCTTG
>M00285:128:000000000-BF978:1:2101:29269:16605_1:N:0:46
GTCCATGTGGGGCCATTGTCCACATCCTCATGTCTGTGGGCATGGACTCCTTCATTGTACCAGGAACCCAGGACCGCAAG
AAACTGCAGAGAGATGTGGACACAGCCCAGCGCAACACGGAAACCAGCCTCCCCTCCTTGGACTCCGTCTTTACCTCCTG
CTGCCCTGGTGAAGCAGCCAGCATACAACAAGACCCCACCCACCTGGGTCATTCTCTCTTCTCCTCGCTCCCATCAGGTA
TAAGATACAGTAGTCTGAGAACACATACCACCAGGCTCCAGGACAGCTTCTATCAAACGG
>M00285:128:000000000-BF978:1:2101:24748:16606_1:N:0:46
TATCTCCTTCTAGATAATAGTCTGCCTGTTTATTTCTACTTCTGAAGTGCACAAATGCACATTTTTCCACGTTGAATCTC
ATCTGCCATTTTCTCGCCCATTCTCCTAGAATATCCAAGTTTCTCTGTAGCTTTCCTGTCTCTTCACTACTCTCCACTCC
T
>M00285:128:000000000-BF978:1:2101:14053:16607_1:N:0:46
CTGAAGCCCTCCCTGCCCTATCAGGAACGTCTCAGAGCCTGTGTGATTTTTGGGGTTGTTCGTCCTGTCCTTCTGGACAA
TATTTATCTCTTGATCAACACCAGAGCAGATTAGAGACACAAGAGATTGCAGATGTTGGAATCTGGACAAACAAACAAAA
TGCTGGAAGGTCTCAGGGGGCCAGGCAGCATCTGTGGAGGGAAATGGACAGTCAATGTTTCGGGTTGAGACCCTTCAAGC
AGAGCAGATTCTCAGATTAGGATTCCATTGCTGTTTGTTGGAGTTTGCTCTGCAAACATC
>M00285:128:000000000-BF978:1:2101:19094:16608_1:N:0:46
GCTCCCCCAGCTTCCATGTGCACCCCTTGAATAGTTTGGAACATGTTATATTTGTGGCAAGCGATTAAGGGATGGAACGG
TGAGTTTTAATAAGACGGGCGATTCAATTCCTAAATCGTTTGGTAAATTACACAACCAGTCGGGTCAGCTGAAAGGAAAA
TTTATATTTTACTGAACAGTTAGTACAGACTATCCAGTGTTTCATAGATTCCTGGAACAGCCCAAAGACAGAATTGGTTA
GACACAAATTAGACGGGATCCCAATAGCTCTGTCCCTGCAATCCCATCCTCTCCCATAGG
>M00285:128:000000000-BF978:1:2101:12408:16609_1:N:0:46
GGTGGGTGGGGTCTTTGATTAAGCTGGCTCTTTCACCAAGGCAACAAGAGGTTAAGACAACAGTCCAAGGAGGGGCTGCT
GGTTTTGGTGATGTGCTTGGCTGTGTCCACAACTTTCTGCAGTTTCTTGAGGTCCTGGGCTGAGCAGTTGCTGTACCAAA
CCATCCTGCATCCAGATAGGAAGCTTTCTATGATGCATCGATGAAAAATATCAAAGGGGACATACAAAATTTCTTTAGCA
TCCTGTGGGAGTAGAGGAGCTGGTGAGATTTATTGGCTGTGGGATCTACATGATTTGACC
>M00285:128:000000000-BF978:1:2101:14249:16609_1:N:0:46
GGGATAGTCCCTATTACAACAGAAAAGGCATGTTCGTCTTAAAACATATGAAGATAGATAAATCTCCAGAGCCTGATCAG
GTATATCCAAGCTTGTGGGAAGCTGGAGAAGAAATTGTGGTAGCCCTGGCTGAGATATTTGCATCATCGTTATGTGCTGG
TAGACTGAGGGTGGCTAATGTTGTGCCTTTACTTAAAGAAGGTCTGCAAGGAAAAACCTGGGAACTGTAGACCTGCAAGT
CCAACATCTGTGGTAGGTAAGTTACTAGAGGGGATTCTGAGGAATAAGATATACATGCAC
>M00285:128:000000000-BF978:1:2101:8246:16609_1:N:0:46
AACCATCTCTACAAGAGGCCACCACATGGATTTACAATGGACATTCCATGCTGTGCTCAACTGAGCAGAATCCTCTCCAA
AGAGTTGTGCATACTTGTAAGAACTGTGAAATAAGTGAATGAATATTGTCTCCAATTACTGCAGAACATATGAATAATGA
CTATCTCATGAACTTTGATTCCTCTTTGTCTTAGCATATTACAAA
>M00285:128:000000000-BF978:1:2101:23461:16610_1:N:0:46
TCCCCCTATAGAAGGTTTTCATGACGGAGGGATTGGGGTACGCTTTCCTCAGTCTCCGCAGGAAGTAGAGGCATTTCTGA
GCTTTCTTCGTGAGGACCGTAATGTTAGTGGACCAGGTCAGGTCGTCGGTGATGTGCACCCCCAGGAACTTGGTGATGCG
TACTTGTTCCACAGCAGACCCATTGATGGTCAGCGGGGCGTGCACACGGTGACCCCTCCTAAAATCCACTATCATCTCCT
TGGTTTTATCCACGTTCAAGGAGAGGTTGTTGTCATAGCACCACACGGCTAGTTGTTTCT
>M00285:128:000000000-BF978:1:2101:23019:16610_1:N:0:46
AGACACTTGCAACACATAAGACCTGAGGTAGGAACTAGAGAAGAATAGAGAAGCACAGCTGCAAAGGAATTGGGAAAGGA
TCATATAATTTACATTCCTTTTAATTATTTGATTTTGCTTCAGTGTTTTAATTT
>M00285:128:000000000-BF978:1:2101:14012:16611_1:N:0:46
ATCATATAGCAACATTATTCAGAATGAAAGAGATTTAAAGGTAATTCATAACATAATGTCACAAAGAAATGGTCAAAAAA
GTACTTCTGATTGTGAGCCAATAAGGGAAAGATGATGAAAGAAAGATGGAATATATTGAATGCATGCATGCCAAATTATC
AAGAAACAACAAAGCATTTAAATCTGATTTTATTTGTATATACTTGCTCTTTCTTGAGTAGTGTAGAAATATCAAAATAA
ATTTAGAAAATAATTTTCAAAAGTTCACATGTATCAGAATCAGAATCAGTTTTATTGTC
>M00285:128:000000000-BF978:1:2101:22720:16613_1:N:0:46
ACCCCGAACCTAGTCCCTAGTTCTGGACTCCCCTCACCTGGGGAAAAGGCTGTTACCATCCACCTTTTCAGTACCTCTCA
TAATTTTCTATAAGTTCGCCCCTCATTCTCCCAAGTTTGAAGGAATAAAGACCCAGCCTGGTCACCCTCTCCCTATAATT
TAGGTCTTCTAGTTCTGGCAGTGTCCTTGTCAATCTCAGACAGAGAGAGGAGGGGTTTTTACTCACTGAGGAAATCAAGG
GTAACGGGGAAAGGGCAGATTCAGATTCAGCTCAGTTTATTTCATATATCATCAAGGTGC
>M00285:128:000000000-BF978:1:2101:26835:16616_1:N:0:46
GTGCGGCCACTTGCCACATCTGGGAAGAAGCTGTTCCCTCTGCCCGACCATCCATTCCCACCCTATCTACAGACCAACAA
CCCAAACCCTTTAACACGACAATGCTGTCAAGACCTGGAGCCTCAGTTACCAGTGGATGTTGATACAGTGGGCTTCCCAC
CAGAAGGACTATCGTTCCATCACATTCCCACCCTCCCCACACATCTGGCTTAAGTTGCCCT
>M00285:128:000000000-BF978:1:2101:14092:16617_1:N:0:46
AGTCCATTACAAGTTGCTGCTGTGTCATCACCCTGTCCCTCTTGGGCTGATGTGAATTGCCGTTTGGTTCTCTAAAATAT
CAGGATCATGATCCATGAGTGATTTAATGCTGTGATTGTTTCTGGGTC
>M00285:128:000000000-BF978:1:2101:2727:16617_1:N:0:46
AGGTTAAGGAAAATCCCAAGAGGTTCTATAGATATATAAAGAGTATAAGGTTGGCTAAGGAGAGAGTAGGTCCCTTTAGA
GATCAGCAAGGCTGCCTATGTCTTGAGCCACAGGAGATGGAT
>M00285:128:000000000-BF978:1:2101:23830:16617_1:N:0:46
ACTCATTGTTATCTGAGATACGGCCTACTACAGTGGTATCATCTGTAAACTTGTAGATGGAGTTAGAACAGAATCTGGCC
ACACCGTCGTGAGTATATAAGGAGTAGAATAGGGGGCTGAGGACACAGCCTTGGGGTCACCAATGTTGAGGATAATTGTG
GCAGAGGTATTGCTGCCTATCCTCACTGATTGTGGTCTGTTGGTCAGGAAGTCAAGGATCCAGTTACAGAGGGAGGTCTT
GAGTCCCAGGTCTCGGA
>M00285:128:000000000-BF978:1:2101:19697:16618_1:N:0:46
ACAAACTTCTACAGATGTCCCATTGGGAGTGTCCTGACCGGTTGTATCGTGGTCCGGGACGGCGGTTCCAACGCGCAGGA
ACGCAAGAAGCCACAGAGAGCGGTGGGACTCAGCCCCAGTACATCACGGGCACCTCCCTCCCTCACCGTCGGG
>M00285:128:000000000-BF978:1:2101:26929:16620_1:N:0:46
TCCATAATTGATAATTACAAATGAGTAGAATATAGGAGGGGTGGTTGATCAGGATCCAAGAATACATGTAATGATGTTTA
CATTCCTCAAGTAAAAAGAACAGTTTAATTCACTGGCAAAAGCTAGCCACTGAAATAATACCCAAGTCTTTGCTAAAGAA
ACTGCAACTATTTCCAAGTAAATTTTCCAAAATAACCTTTATCCATCAGTTCAACATAAAACAATAGATGATACCATGCA
AATATAGTCAGGTATGCAAAGGAGATACT
>M00285:128:000000000-BF978:1:2101:15888:16621_1:N:0:46
CCAGTATTTTGACGTTTGTTAACCACATGTACTCAGTAGCATGCAGCATTGCAAAAGAAATCTGGTAAATTTGACGTTGC
TGTGTGTGAGTTCTTACTGAGCGCACACTGGCAGTGAGTTTCCTTGGGACAGTGCTAGAAATATATTTCATTGATGAAGA
TATTACAATGTCCAGATGTTGTGAAATTGCCATAAAAATCCAGAAATTCCTTTCATACCCTTGCAAATCTTTCCTTTTCA
GTAAGTTCTATAAATAACCCAATGTCCTTGGACAGACAGTACCATACAACCTTGGGAAAT
>M00285:128:000000000-BF978:1:2101:14327:16622_1:N:0:46
TTTTAAAAAACCATCAGAAGGCACTAAAAAGCAATAAGGGGAGAAAAGATGAAATGTGAAGGTAAACTAGCCAATAATAT
AAAAGAGAATACCAAAAATCTTTTCAGATATATAAAGAGTAAAAGAGAGGCAAGCGTGGACATCAGACTGCTGGAAAATG
ACATTGGAGAGATATTAATGGTGAACAAA
>M00285:128:000000000-BF978:1:2101:4504:16623_1:N:0:46
GATCTACACTCTTTCCCTACACGACGCTCTTCCGATCTGAACTACACGCTTTCCCTACACGACGCTCTTCCGATCTGGAC
TGCACGCTTTCCCTACACGACCCGCCTCACAAACCAAGTTGTTACTTGCCGTACACTACTCGAACACAGTTTGAATTCAT
AGTCCTAACTATACAGTCTGTTAAGCTTCAGTTTCGCACCCGTCTGCTGATCCCATGCACTGCAATTTATGAATACACCG
AACGCGTCCACGTGTGTAAGAAAGACAATACTTGGAACTTCAGATTCACGCCTCAGATTC
>M00285:128:000000000-BF978:1:2101:22711:16625_1:N:0:46
ACCCTGAACCTAGTCCCTAGTTCTGGACTCCCCTCACCTGGGGAAAAGGCTGTTACCATCCACCTTTTCAGTACCTCTCA
TAATTTTCTATAAGTTCGCCCCTCATTCTCCCAAGTTTGAAGGAATAAAGACCCAGCCTGGTCACCCTCTCCCTATAATT
TAGGTCTTCTAGTTCTGGCAGTGTCCTTGTCAATCTCAGACAGAGAGAGGAGGGGTTTTTACTCACTGAGGAAATCAAGG
GTAACGGGGAAAGGGCAGATTCAGATTCAGCTCAGTTTATTTCATATATCATCAAGGTGC
>M00285:128:000000000-BF978:1:2101:7084:16625_1:N:0:46
AGTTCAGAAAGATGAAGGGGGATCTCATTGAAACATCAAATATTGAAGGGTCTGGATAGAGGGGACGTGGAGACGATGTT
TTCAGTAGTGGGGGAGTCTAGGGCCAGAGGGCACAGCCTCAGAA
>M00285:128:000000000-BF978:1:2101:10477:16625_1:N:0:46
AAATAGTTTCTGTTAACTTAGTGTTTAGTTCACTAACAACAACAATTTCCATTTCTATAGCACCTTTCATATAGCCTTGA
TATCATAAAGCAGATCACAGGAATGGTA
>M00285:128:000000000-BF978:1:2101:28900:16627_1:N:0:46
ACAGGTCTTTGGGATGTGGGAGGAAGCCAGAGCGCCCGTAGGAGGCCCACAAGGACAGCACTGAAGATAGGATCATTCCT
GTCACTGGAACTGTGAGGCTGACCGGCACATGGAATGTACAGCAGAGACACAGGCCACTATGGTGGCGTTTGTGCTCCAC
ACGAACATTTATTCACCCCCCACTTTATCCCGTACCCCTCCCAGCTGAT
>M00285:128:000000000-BF978:1:2101:4681:16632_1:N:0:46
AATTTAAATTCAGTTGAAGTAAATCTAAAATTTAAAGAATGGTGCCAATGATACTACAAGATTGTCATAGAAACCCATCT
GGTAGAGCGGGACTCTACAAAGAGTGAACTCTGTTGTCCTTCTCAGAACAGGTGATCTGTTTAGTCTAAGTTGGGAGTTG
CTCTGGTCTTCTCTGTTACCTCCCCTCCCTCTCCACTCCATCGACTTCCCTTCCCTATTTGGGGCCTGATCCCATTAGAG
TCCACAATAACCATTGACCATCTATTTTACACCAATCCTACCTTACTCCCATTTACTTT
>M00285:128:000000000-BF978:1:2101:17056:16634_1:N:0:46
TACAACCAGTTAGAATGCTCTCCAACGTACATCTATAGACAATAGTATAAGTCTTTGGTGACATACCAAATCTCCTCAAA
CCCCATATGAAACAGAGCCACTGGTGTGCCTTCTTTGTGATTGCATCAATGCATTTGGCCCACTAGATCCTCTGAGATAT
TAATTCTGCATTGGAATAGGATGTAGTTGACTGTGTTC
>M00285:128:000000000-BF978:1:2101:17415:16635_1:N:0:46
AATGTTCTCAAAAACCTTTGATGTGGCACATAATAAAATGCCTTCTGTTAATTTAAATATGTTGTAGTTCATCAACTAAT
TCTCCTTCATCCACAATACATGCTATTCTTTCAAAGAACAATACACTGGAAAAACA
>M00285:128:000000000-BF978:1:2101:12780:16635_1:N:0:46
ATGCCATCTTTCAATCACATTGAGAAACCAGCTTGTCACAATGTTGATTGAAGAGCAAGCTCACAGAGAACCCAAATGCA
GCACACTGGTACAAGACTGGAGTCAGGATACTTCCTTATGACCAAACACAGGCAGCAACAGGAAAGAATCTTGCTTCAGA
GATCTGAGTATTAATTCCAACACAAACTGAATCTTCAAGCAGGAATAGAGAACACAGGAC
>M00285:128:000000000-BF978:1:2101:28827:16638_1:N:0:46
ATCACATTCTTCATTGGTTCCATTTGCAGAAGTGTTGTTGTTAGCCATTGAATGATTCATGGTTAAACTCACTCCCACTG
CTTCCTTGGAAACTGGAACTCCCTACAGTTCTGTCAAAGAAACAGATCTTAGTTTTAGTTCAGGATTTAGCAGGCATTTA
CCATTTGTACTGTGGCAATGGTTTAATAAATGGTTGTACCTGGTGTGTTGTTATGATCTGGAAAGCAAGGGCTGAAGAAT
TTATGGAAGTACTTCCACTAATAAGCTTCAAAAGATAAACATTAAATACTTGAAAGAGAC
>M00285:128:000000000-BF978:1:2101:12993:16640_1:N:0:46
CCCAGGCTCCCTGCAGCTTTAGCGAGTTAATTTTGGCTCCTTCCTTGCTCTGACAAAGGGTCTTTGCCCTGAAACATTGC
CTCTGTCTCTCTCCCCACAGCTGCTGGCTGACCCGCTGTGTATTTCCAGCATTTTCTGTTGTTGCCGTGCTCTCAGTTCA
TCTGACCTACGGCTGACGACCGGCACGCCTCCCGTCTCTCAGCTGCTTCCAGACCCCATCCTCCACAGTCACTCTGCCTC
TCCCTCTTTCTCTTTGTCTGCCTGTTTCTGTGTCAGTCTCTCCTCTCCCTCTTCCTTTGC
>M00285:128:000000000-BF978:1:2101:22611:16640_1:N:0:46
TGCTATATCAGATATTAAATTTTCAGGCGTAAGAGGTGCAGTTAAATAACTGTAACCAAACGACTCAGCACCATGAAATA
CATACACTACAATTGTTTGCCAGTCGATACTCCATGACTTTCGTGTATAAAGTGGGAAATCAATGGATTTTGCTGTTAAA
ACGCTGTTTTAGCCAAATATTAAATCTTTCCTATATGAGATATTATGTTTTCAGGGGTAAGAGGTGCTTTTAAATAAGTG
TTACCAGGCGACTCAGCACCATGAAATACATACACTACAATTCTTTTCCAGTCGATACTC
>M00285:128:000000000-BF978:1:2101:3364:16642_1:N:0:46
ACCATGTGCATGCAGATGGGATTAGTCTAGACTGGCACAGACATGGTGGGCCAAAGGGCCAATTCCTGTGCTGTACTATT
CTATGTTCTAAGTTTCTGGAATCACTG
>M00285:128:000000000-BF978:1:2101:21924:16643_1:N:0:46
TGACAACAGATTAGTTTTACTCTCATTTCCCAGTAACTCTTCTTACACCTCCTTATAAGTGATCAACTTCACCCCTCTTC
TTGATAACCACTACTAGCTTGTCATAATTAAATTCCTCCACCATCACATTCTCCTGTTCCCCACCTGCACATTTCCCCCA
GCTCCTGACCAATTAGCTATTTCCCTCCCCCATTTTCTGATCATCTGCCTCATGCATTACCCTTCTGATAATTCACATTC
TTCTCTCCAACACACCCCTTTCACTCTTCTGTCTGCACCACAATAAACCTTCCATCTATT
>M00285:128:000000000-BF978:1:2101:24127:16643_1:N:0:46
TTACTGGGGCCAGAGGTACACTTAAATAACTGTTATCAAACGACTCAGCACCTTGCAATACTTGCACTACAATTGTTTTC
CTGTAGTTACTCCATGAGTTGTATGTAGAAAGTGGCAAATCAATAGTTTCAGCTTATAAAACGCTGTTTTAGCCAAATAG
GATATCTATTGCTATATCTGCGATCAACATTTCAGGGGTAACAGGTACACTTAAATAACTGTTACCAAACGACTCAGCAC
CATGAAATACATACACTACAATT
>M00285:128:000000000-BF978:1:2101:21027:16644_1:N:0:46
CTAAACCCAAAGTGTAACTATTGGAAGACAATTGAAGTGTATGTATGTCATTGTGCTGAGTCGTTTGGTAATAGTTAAGT
GTCTGCACATGTTTTCCCTGAGGATTTAATCGCTCATATCGCAGCAGATTTCTATTTACCTAAAACAGCGTTTTGAGTGC
TAAATCCATTAATTTGCCACTTCCTCGCTAAATGCATGTGGTAAGTATTATAAAAAATAATTGTAGTGTATGTATTTCGT
GCTGTTGAGTCG
>M00285:128:000000000-BF978:1:2101:3548:16644_1:N:0:46
CGTGATCCTCAAGCTGCATGTCAAATAGAACAAACTGGAGTAAGAATGAATAAAATAAAAGGAAATGACAAAGTTACCAT
TGTTTTCAATTACACATGATTTTCAAATGCATTTTGCACTTGCAGAAATTTAATATGTGGACTTTTTAAAATTTCTGAGC
ATAGCAATAACCTTTACTGCTTTGGGGAAAAGAAACT
>M00285:128:000000000-BF978:1:2101:27852:16647_1:N:0:46
GCTGGACAGACACTAGTCAACACATGGGAATTAACACAGCGTCAGTGTAACATCAGAGGACAGACGAAGGCAGCCTGATC
CTCAGAGTGTGATTCTCACTGTGGAAACACAGTCTGCTATTGTCTGAAAAAGTGCAGAGCCCAATCTTCACTAACTCAAA
CAGGAATAATCCTTCCCTTTACCCGACTGTCTGT
>M00285:128:000000000-BF978:1:2101:8327:16647_1:N:0:46
ACAGATATTTAACTGTACCTCTTACCCCTGAAAATGCAATTTTGATTATTCACCAGATTTCATATTAGGCTAAAACAGCG
TTTTATACGCTAAAACCATACATTCCCCAGTTTCATCATAAAACCCATGAGTATCTACTTGAAAACAGTTGTAGTGTATG
TATT
>M00285:128:000000000-BF978:1:2101:20977:16647_1:N:0:46
GGAACAGGGCAACGGAAGAGTTAGTGGAGATGAGAATACGAGCAGGTTTAGTGCCCAATGCATTGGGGACCGGGCAAGAT
AAAGATGCAGTGTGGACCGGGCAGTGTGAAGTTGCAGTGTGGACCGGGCAGGGTGAACATGCAGTTGGGACTGGGCAGAA
AGAAGGTGCAGTGGGGATCAGGCAA
>M00285:128:000000000-BF978:1:2101:16299:16648_1:N:0:46
ATTCTTTGCCATGTACAGCTGTTGGAGGCCCAATCATTGGGGGTGCTTAAGGAGGTGATTGATAAGTATCTAATTAGTCA
AGGTATCAAGGGATATGGGAATAAGGCTGGAAATTGGGGCTTGATAGGATAGTATTAGTTTAGCTCATAGAGCAGACTCG
ATGAGCCAAATGGCCTACTTCTGCTCATTTGTCTTGTGACCTTATGAACATCATCCAAGAAAGAGCAAACCACTTGAATG
AAACTCTATTCAGCATCCATGGATGGCACAGTGGTTGCAGCTGCTGCCACATACTTAC
>M00285:128:000000000-BF978:1:2101:14580:16650_1:N:0:46
GGAGATTGAGAGGTGATATTATAGACGTGTATAAGATCATGAGGGGCATAGATAGGGTGAATGCACTCACTCTTTCTCCC
AGAGTTGGGGAATCAAGAACTAGTGGGCATAGGTTTTAGGTGAGAGGGGAAAGATTTAATTGGAACTTGAGAGGCAACTT
TTTATCACCAAGTATTGGTATCTGTGTGGAACAATCTGCCAGAGGAAGGGGTTGAGGCAGGTGCAATAATAACTTTTAAA
AGACAGTTGGGCAGGTACATGGATTGGAAAGGTTTAGAAGGATGTGGGCCAAATGCTGAC
>M00285:128:000000000-BF978:1:2101:27467:16650_1:N:0:46
NNNNNNNNNNNNNNNNNNNNNNNNNNNNNNNNNNN
>M00285:128:000000000-BF978:1:2101:5039:16651_1:N:0:46
GCCAGATACAACAGCAGCAAATGAGTTTTCCTCAATTTCAGATTTAGTAAGGACCCTCGAAGCCAAACAGTGAAATTGCA
GAGCTACTACCTCATAGCTACAGTGACCCAAATTCAATCTGTCCTCCATTGTTGTATGTGTGGAGTTTGCACGTTCTCCC
CATGACTGCCAGTGACGACCCACACCAAATGTCTCGTACTGTAAGAACTGGATATTACCGATTGAAGTTGTCTTTCCCTC
TACTTTCTGATAAGTAGTTTTGGCTAATTTTTGAATTCTAATGTGTAGTGCCATTTTTGC
>M00285:128:000000000-BF978:1:2101:9887:16652_1:N:0:46
CCTCAGCCAGGGGAAACCATCCTCCCTGCATTTATCCTGACATCTCCTCTGAGAACATTGTGTGCTTCAATGAGTTTATT
TCTCATTCTTCTAAATTCTAGAGAATGGAGGCCTAACTTGTTAAATCTCTCCAGATATAGAAAATCCACTAAACCAAGCA
CCAATCTCGTAAAGCTTAGCAAGTACATCTTTCATTAGGAAAGATCAAAATTGGACATGATTCTGCACGAAGGTCCAATA
CATTTGCAAGTTGCTTAGTGCTACTCTGTAAAATCTAAACACTCGCAAATGTATATCCAC
>M00285:128:000000000-BF978:1:2101:21294:16654_1:N:0:46
GTCCATCGAAACACACAGTGAAATGCACCTTTCTGCATAGAGTGTTCTGGGGGGCAGCCCGCAAATGTCGCCGTGCTTCC
GGCACCAACATAACACATCCACAACTTCCTAACCTGTACGTCTTTGGAATGTTGGAGGAGTACTAGCAGCTCTGGCAGCT
CGTTTCAGGTAACTGTGTGAAAAACTTGCCTCTCAGGTCCCCTTTAAATATTTCTCCTAACTAGTACCAGACGACCCCAC
CCC
>M00285:128:000000000-BF978:1:2101:5784:16655_1:N:0:46
CCAGTGCTTTGTGTGTTGCTGCAATATCTATTCCTGCTTTGCACAGATAGATGAAGCAATGCACACTGGCACATATAACC
CTGAAATACCTACATTATACATCCCTAAATGATCAACTTCTTTGACATAAACTCCTGTTGTTCCCCCATTAGTACTTGTA
ATTATCACCACAGTTGTATTCCTTACCAGATATTGATTTTGTTCTATTATAAAAGCTATTATTTCATGCAATTCGCACTC
TGATTCTGAGAATTTATTTCACCGACCCTTTATTGAGCTGTGAAAGGTTCTATCCTTCT
>M00285:128:000000000-BF978:1:2101:5150:16660_1:N:0:46
CCCTCCACGCAAAACCAATGTGCTCCCGGGCGTACATCAATTAAAAGGCAAACAAAAATCCGAGAAATCCCACTCTCTAC
AATCCAGGGGAACAGTTTTAATGGGAGTTACAGGACATTGCAGATGCTGGAATCTGGAGCAATAACAACTTGCTGGAGAA
ACTCAAGAAGTTCATGCAGTATTTGTGACAGATGCTGCTCAACCTGCTGAGTTCCTCCATCAGACTGACTAGCTGTATTG
ACCTGCATCATAGGATTCAATGGTAATTTAACCACAGAACTACCCAACTATAATGAAGA
>M00285:128:000000000-BF978:1:2101:11612:16661_1:N:0:46
CCCCGTGTCTGTGCGGGTTTCCTCCGGGTGCTCCGGTTTCCTCCCGCATTCCAAAGACATACAGGTTATGAAGTTGAGGG
CGTGCTATGTTGGCGCCAGAAGCGTGGCAACACTTGTGGGCTCGCCCCCCAAAATCACTACTCAAAAGATGTATCTCACT
GTGTGGTTTGATATACATGTGACTATGTATCAGTCTAGTGAACCTTCACTGAGTTACTTGCAATGCATTAACACCCTTAA
AAAGGGAGATCAATACTGTAAACAGTACTCCAAATGTGGTCTCATCAATACCCCACGTA
>M00285:128:000000000-BF978:1:2101:25287:16662_1:N:0:46
TTAAATGTAGATTTTAAAATATTTTCCAAACTATTGGCCCTTAGGCTGGAAAAAGTTCTCCCACAAATTATTTCTGAAGA
TCAGACAGGATTTATCCAGAATCGTTATTTACATTTTAATATTAGGAGATTAATGAATATTATATATACTCCTTCATCTC
AAATTCCAGGATGTGTAGTTTCCTTAGATGCTGAAAAAGCATTTGACAGAGTTGAATGGGATTATTTATTTACTATACTT
CAAAAATTTAATTTCAGCCCTAAATTTATATCTGCGATTAAAATGATTTATTATACACC
>M00285:128:000000000-BF978:1:2101:19112:16663_1:N:0:46
TTGTCTCGTTTTCTAAGAGGAGATCCAGTATGTAGTGGTTCCATGTAGAGAGAGTGTGATACTGGATCTCCTCTTAGGGA
GATGGACAGTGGATTGAAGGTGATGGACATGATTAAGTGGTTTATGGAACACCGCGTGCACTTCTCAGCGCTCAAAATAA
AATAATTAAAGTGACTTTGTTCTCATTCAT
>M00285:128:000000000-BF978:1:2101:20099:16663_1:N:0:46
AAAAGATGGACAGGTCGTGAGGCGGGTGAAGGGGAAAAAGAAGGGGTGAGGGGGCCACAGGAATGAAGGAAGACAAAGGA
GGGGAGGTGGGGAGAGAGGAGGGGTTATCGGAAGTTAGAGAAATCGTCAGGTTGGCGACTACCAAGATGGAATATGAGGT
GTTATTCCTTTACCTGCATCTGCCCGCAACGTGGCAGTCGACGAGGCCATGGATAGACATGTCAGTATGGGAGTGGGATG
CAGAATTGAAGAGGCTGGCTACTGGGAGATCCTTGCTTTTGTGGTGGACGAAGCAAAGGG
>M00285:128:000000000-BF978:1:2101:4426:16666_1:N:0:46
ATTTAATACATCTTCAAACTGGTCCTGCCACAAATGGCAGCAAAATGGTAATACATTGTTTTTTCCTTTTCGATAAATGG
TTCCTTTCATAATTGTAAAAGGAGAAACCATTGCAACACTAGTGCTAATTGCGAAATGCATGCACTTGGGTGCTTGCCTA
GCTTAAGATTTTTGCAACTGTTGAAAAGTTTTTCTGGCAACATGAGTCCACCCAGTAGAGTATTTGATTGCAGTTGTTTT
CCACCTGCCGACCTGAAGGATTCCACCCGATGCAAAATGGAAGTGATTTTTCTTAAGTTG
>M00285:128:000000000-BF978:1:2101:5969:16667_1:N:0:46
AATAACTTGTACAAAAAACTAACCTCTTGTTAACATTTACATAATCACATTAATACTAATATTCCACTAACAGCATTTTT
TGAAGCCTAATACATCGTGATTGCAATTTTGAAAAATAACTGGTATTTTGGC
>M00285:128:000000000-BF978:1:2101:23717:16668_1:N:0:46
TCAGCCTCTATCTTTGCTAACTGAATTTGGGCATCAGAAATCGCTTGTTCACTGCCAGGAAATTGTTTTACTACTCCCTC
TTCAAACACTTGCATCTTCACATAATGACCAGCTATTACTTTCTGGATATCTGCTTTTCTCATAGATTGTGTTACTGTTG
TAAGTTTTAGCTCTGTAGCAAGAATTAATAACTCAGACTTCTTCATTCTCTGCAATCCACTTGGGGTGGGTTTTTTCATA
AACACCTCCATTGCTACTGG
>M00285:128:000000000-BF978:1:2101:9602:16668_1:N:0:46
CTGGGTCCTCAACTTTTTTATGGTTTATATTAATGGCTTGGATGAAGGCACTAAAGGTAAGCTTACTAAACTAACCGATG
ACAAAAAGGCAGATAGGAAAGTAAGTTGCAAAGATAACATCAGCAGGCTACAGG
>M00285:128:000000000-BF978:1:2101:22049:16671_1:N:0:46
TCCTGTTTCTTGTGTTCATTCCATTGTGCAAAATTTCTTCCTGTTAATTCCTTGGGTTTTCTCCTCTTTTGAACTTTGCA
CATTGGGGATGCCTTCCTTTGCTAAGTTTCTTTTGGTTGTCATTAACTGAATTGACTATGTTAATCCATGTGTGATTCTC
GCCCAGAGATTTGTGTGGAGAGGAGGAGGG
>M00285:128:000000000-BF978:1:2101:20614:16672_1:N:0:46
GAAAGTGACTTATCAATAGTTTTAGGTTTTAAAACGTTGATTTAGCCAAATAGGAAAGCCTTTGATATATCAGCGACTAA
CTTTTCATGGGTAAGAGAAACAGACGAATAACTGTTACCAAACGACTCAGCACCCTGAA
>M00285:128:000000000-BF978:1:2101:15462:16673_1:N:0:46
CATCTGCGTAAAGAGATATCTTTTGAGTCTTCCGTCCACGAATAATACCACGTATATTTAAAGAGTCTCGGATTGCAATA
GCCAAAGGTACTAAAGCAATATCGAATAATAAGGGGCTTAACAGACAACCTTGCCTAGTACCTCGAAAGAGCCTAAAAGA
ATGAGATCTTTGATTATTAGTGAATACTGAAGCCATTGGTGTATAATAAATCATTTTAATCACAGATATAAATTTAGGGC
TGAAATTAAATTTTTGAAGTGTAATGAATAAATAATCTCATTCAACTCTGTCAAATGCTT
>M00285:128:000000000-BF978:1:2101:17438:16673_1:N:0:46
ATCCGAAACAAAAGTAAAAAATTCTGGAAACACTCAGCAGATCAGGCAGCATCTGTGGAGGGAGACCTGCTGGAAGAACC
CAACAGGTCAGGCAACAGGGGAGGGGTAGAACTGGCCTTTCAGGTCAATGACCTGTCACAACGCAGGTTCATTTGGTCTG
GGGTGCGGCTCAGCTTCACTCTCCACGGATGCTGATGGGCTGTTGAACGTTGCCCTCATTTTCTATTTAGATTTCCCCCA
CTTTAATGTTATTTTGCTGCTTGATCGCTGGTCTGTTCTGATGTTGACGATCAGCTGTT
>M00285:128:000000000-BF978:1:2101:25468:16673_1:N:0:46
TTCTTGGAGCATTTAGAGAAGTCCCTTTGTATGTTCAAAGACTGAATTCATATTTTAGAAATTTGAAATAAAGCTCAAAT
GTCAAAATTAAAGAAATCTTAAACCTCTGGCATTCTCTCTCATCCAGGCACAAACTGTACTGGCAAGAAAATGTCTAATT
ATCCTTTCCTTTTAAGCATAAAAGATTAATTGATTTGGTCATGCCTAAGCACAATCTGATCAACTTTAAAAAAAAAGAAA
CCAATTAAAACAAATAAAATTAAAGTAAAAATTTTTCTCCTTCTAAAATAATAATAGATG
>M00285:128:000000000-BF978:1:2101:6403:16674_1:N:0:46
TTTTTAAACGTTAAAATCATCGATTTTCTACTTTCTGCACAGAACCCATAGAGAGGCTACAAGAAAAAAATTATAGTTTA
TACATTTCAGAGTGCTGAATAGTTTGGTATCTGTTATTTAAGTGTACCTCTTACCCTGAAAAGTTAATCGTTGTTATGAC
AACAGATTACTATTTGGCTGAAACAGCGTTATATAAGATAAAACCATTGATTTGCCTCGTTCTACACAAACCTCATGGAG
TTTCTACTTAAAACAGATGTAGTGTATGTAATTCATTGTGCTTAGCCGTTCGGTAACAGT
>M00285:128:000000000-BF978:1:2101:26424:16675_1:N:0:46
CGATTCAGCAGTTGCCTATGGAGGGCGCTAATTTGCAGAGACGATGCCCAATCAACTGCTAAAGTCCAATGCAGGGCCTC
CCAGGTTACGAACACCCGACTTACAGACACCCCATACATACAACCGTACATTCAGGAGACCAGCTCAATGGATGGGGATG
GATTTTCCAACTGCTACTGTCACAATGTTGATTGAAGAGCAAGCTCACAGAGAACCCAAACGCAGCACACTGG
>M00285:128:000000000-BF978:1:2101:23403:16677_1:N:0:46
GGTGCTGTAAGGCATTACGCTAACCACCACACTACCATGCCTTAGTTGTACTGGCCTAAAATTGTCAGTGACACGAAGTA
TATAGGGAAACACAGTGTGTTTCACGAAGGGAAA
>M00285:128:000000000-BF978:1:2101:9695:16678_1:N:0:46
CAGGGGTAAGAGGTACAGTTGAATAACTGTTACCAAACGACTCAGCAGCATGAAATACATACACTACAACTCTTTTCCTG
GTGATACTCCATGGTGTTTGTGAAGAAACTTGCAAATCAATGGTTTTAGCTTAAAAAACAAAAAACGCTGTTTTAGCCAC
GTAAGTAATCTGGTGATATATCAAGATTACCTTTTCAGGG
>M00285:128:000000000-BF978:1:2101:26940:16678_1:N:0:46
CCTTTACTGCTGCCCGGAGTGTGGGCTGACACTGAGTAAACGATGAGGTAACTTGTCGAATGAGCAACCAGCTGAGGCTA
ACCATGGATCTTCAGCCTGCTTGTCCAAAGCTGGCTGTTTGCAATCCCTTTGTGAGTATTATATCTCTCCGCTGTTGTAC
TCGGGTGAGTTCAGCCTGCGCACTAGTCCCTGATGTCTGCTCGTGAAGGAAGGCAGTCTAAAATTGAAGTCACTTGGTGA
AAAGTAGCATAGCAATAATAGGTAAGCGACAAGATTTTGGTGTACATGGACACTAATCCT
>M00285:128:000000000-BF978:1:2101:18518:16679_1:N:0:46
CTTTTCTCCTCATCAGTGATGTACAGCAGCTGCAGTGTGTACCATCTAAAAATTGCACTGTAGTTACTGGCCCTGTCTGC
ATCTCCCAAGTGCACAAACTCTTCCACTACGATAAAGGTTTCAGGTGCATGGGAACACCACCATCTGCAAGCTCCCCTTC
AATTCACACACCATCCTGACTTAGAAATATACAAGTGGTCCTTCATTATTAATGGGTCTAAATCCTAGATATCCCTACTC
AATAATACTATGGGAGCATCTTCACTAGATGTTTTGCAGTGATTCAAGAAGGAGGCTCCT
>M00285:128:000000000-BF978:1:2101:15043:16680_1:N:0:46
CCTACGTTTCTTGTCAACCATGTTTCCTTCAATCTACCATCCTTACCCTGCCTCAATGGGACAAACCTATCTAGAGCCCC
ATGTAAGTATTCCCCAAACAACCTCCATGTAAGTATTCCCCAAGAACATCTGTTCCCAACTTGTGCTCCCAAG
>M00285:128:000000000-BF978:1:2101:25502:16680_1:N:0:46
CCAGCATTTCAATGGGGCTGCGTGCTGCCTGAGGGCAGTTATAGTGCATAGAATTAGCTGCACTCACAGAATGGCTGTGA
CAGCTGGTACAATGCTGCTCCGAGGCTAACCAGCAATCAAAGATGTCAATGTTTCTGACTGGGAACTATTTTTTTAAAAA
TTGCATTATTTAACCTGTTAACAAACACTGAGGCAGTAAAGTCAACTAAATGATTGACACTAACAAAACAAGGGAACAAT
>M00285:128:000000000-BF978:1:2101:8475:16681_1:N:0:46
GGTCTCTTTTTTTCAAGCAAGTGGTCTTCAATCTATTACTTCAGTTACTACAAGATTGAGAAATAAGTAGTCATAACTAT
TTTCTTTATTCCATTTTAACATCAATTAATTTATTTTAGGGGAAGGAACTTCATCCAGACTCTGTCAATGCATATAATCA
AAGAACAGCCAGATTAACTTGGGTTAGCAATACTCAGGTTAATTTATGATT
>M00285:128:000000000-BF978:1:2101:12034:16682_1:N:0:46
AACTTTCAAGCAATCTTCATTTACTTTGATGCCATGCATTTTCCACTAAAACTGTGGCTAACGAGAAAGTAACGTGGTCA
GAGGCAGGAGTTATGGGTTGGCTCCCTAATTTTTGCCAGAGCTACAATGTACTGCCCAAGTGCCATGTGCCGCAACATAA
GTAATTTTGGGATCTTGCTATGTACAAGCTGTCCAATGATCATTGCTGGGCTTCTTGTTGCAATTCAGAGCATAGCACCT
GGAGATGTTCCTGAGCGAACATGAAAATGCATGACATAAAACCTCTTGCAAGATTGCTGT
>M00285:128:000000000-BF978:1:2101:5542:16683_1:N:0:46
CAATACTCTCTGATCCGTACTATTCAACTAAATGCCACTACTCTCTGAAAAATACTATTCAACCTAATGCCACTACTCTC
TGATCACTACTATTCTACCCAATGCCACAACTCTCAGATCAATACGATTCAATCAATAGCTACTACTCTTGAAAAATACT
ATTCTACCAAATGCCACTACTCTCTGATCAGTACTATTCTACCAAATGCCTCAACTCTCTGATAAATACTATTCTACCGA
ATGCCACTACCCCCTGCCCAGTCCTATTGTACCAAACGCCACAACCCCACGATAAATCC
>M00285:128:000000000-BF978:1:2101:11545:16685_1:N:0:46
TGCGGATATCCATGTTGGAGGGGGGAAGGACGCTGATTTCAGCCCCCATATCCACCAGGAAACGCTGCCCAGTAAGCCGG
TCCCAAAGGAAGAGCAGGCTGTCTCGCTGGCCAGCCGTCGAAGCCACTAACGACGGCCGGCCTCGGCGTTTCCCGGGAAA
GAACACGGCGGCTGGCAGTGGCGCGCATTTGTCCCCCACCTCTTGTGGTA
>M00285:128:000000000-BF978:1:2101:28721:16685_1:N:0:46
GGTATTGGAGGTACCTAATACCTGGAGAAGGAAGCTGGGTGGGATTAAATCTCTGAAAACAAGATAAATTGCCTCATCTA
AACCCAAGCCCCTGCATTTGAGAGTTGGCACTTTTGAACATTTGTATCAATACTGAGTTCTTCCA
>M00285:128:000000000-BF978:1:2101:15881:16687_1:N:0:46
AATAATCCATTCTTGCATGGTTTGCCAGCATTCATTATCACTGAGCACAAATTAATTAAATCAATTTCTGCAAAACACTG
GAAGACACTTAGTGGCCATTGTATCACATCCCGGTGAGTGCTAACAGCCTCAGAAGGGGAGTGAAAATTAGTGGAGATAC
ACTAGAATGAAAGTACCCCACTGAGTGTTATTCCCCTTGTGACAGTCAAAATTTTTATCAT
>M00285:128:000000000-BF978:1:2101:18208:16687_1:N:0:46
GTGACCCAGGTCTGATTCTGGCCACTGTCTGTAAAGAGTTTGTACATTCTCCCCGTGATTGTGTGGGTTTCCTCTGGGTG
CTCCGGTTTCCTCCCACGCTCCAAAGACGTATGGGTTAGTAAGTCGTGGGCATGCTATGTT
>M00285:128:000000000-BF978:1:2101:12450:16687_1:N:0:46
CCAACATGCTTTTAATATTAAAATATGATCATCCCAACTTCTGATTCTTTAGCCAATTGCTTTCATTCTTTGTTCCTTAG
TTCTTGACCCCCCCCCCCCATCAATGGGAATAGTTATTCACTATCGACTCTCTTAGTTCTTCATAATTTTAAATACCTTT
GCAATATTCCCTCTCAAACCCTCTGTTTCAAGAACAATTCTAGCTTCCCATCCTATCCACATCACTAAAGCTTCCCACCC
CTAAAATTTTTTTTTACCTTCCTAAAGCCTTTCCTTTTTAGATCGGAAGAGACAACGTTT
>M00285:128:000000000-BF978:1:2101:19259:16688_1:N:0:46
CATGACCTTTAACATTCTGGTCTTTAAAACTTTTCGAGAGTTGAAATTCGGTCTGCAGACCAAAGACTATTTCCTAATCC
TGCCATTAGCTCCAAGGTAGTGTGAAACTTCCTGCAGTTCACATACCCCTTA
>M00285:128:000000000-BF978:1:2101:3892:16688_1:N:0:46
TTCAGGATAATGTGTGGTTTGGTGGTAATCTTTTAGATAATGGTGCTCCCATATACCTGTTGAGTATTCACAGCATTTTC
TATTGCCAACAGATTCTTATAATTGCCTTTTAGGATGTCTAGGAATACAGTCTTCAATCTGTACTACCAATGACTATATA
GATCAGATGATAAAACTCAATATTCAGAATTATGAAGTT
>M00285:128:000000000-BF978:1:2101:6957:16688_1:N:0:46
GGTTTTAGTTCTGCTGTATTTTTAACTGAACATAATTAGTTGTGAGCTTTGAGGTTAGCCAAAGCTGCTTATAGAACTCG
TCTTCTGCTGCTTGTTCCTCGTGTTTCTTACTGGAACACGTTTCCTGTACTTAAAGGAGGATTTTCTCTTTTTAAAATAA
TGGACTTCTTTTCATTTTCAATTCCTGCCTTCCTGGAACTCGGCACACCTCCATCTCCCCCCCCCCCCGGCGTTTCTTAA
ATCCTTTTAGTTTTCTTTCTCTTTTGCTTCAAAGCTCCCAACGAAAAATAATTTTGTA
>M00285:128:000000000-BF978:1:2101:13153:16691_1:N:0:46
GTGGGTGACAAGAGAGGTGGAAAGACTGGTTAGGAGGAAGAAGGAGGCTTACGTAAGGTGTAAGCGGCAAGGCTCTGATG
TGGCCCATGAGGAGTATAGTATAGTGAGAAGGGAACTTAAGAAAGAGCTGAGGAAAGCTAGAAGGGGACATGAAAAGATG
TTGGCTCGTAGGGTTAAAGAAAATCCCAAGGCTTTTTTCTCTTATGTGAAGGGCAGAAGGATGACTAGGGTAAATGTAGG
TCCTATTAAGGACAAAGGTGGGAGGATGTGCCTGGAGGCGGCAG
>M00285:128:000000000-BF978:1:2101:11942:16692_1:N:0:46
GAAACACTCAGCAAGTCAGGTGTTAGCTGTGGAAGGATGAGTAACCTTTTTCACAGATGCTGCCTGACTTGCTGAATGTT
TCCAGCAGTTTCTGCTTTCATTTCAGATTTCTAGAATTTTTTTTAACTGTCATATAATCCTGATTTACATGCAATAATAA
GGCATCTGATTTTCTAGTGGATTGTGTAACCCCAGTCAGTAGGTGCTCAAAAATTGCGTCAGGTGTGTATTGTTCAGTAG
GCTTGTATTTGCATTATGACTACAGAATTAATACAGGCCTTCCCCCAGGTAACAAATGGG
>M00285:128:000000000-BF978:1:2101:8165:16692_1:N:0:46
GTGCTGAGTCAGTTGGAAACATGAATTTGATTGTGCCTCATCACCCTGAAAAGTTAACTGCTGATATTTCAGAAGATTAT
CTATTTGGCTAAAAAAGCGTTTTGAAAGCAGAATGCTTTGATTTGATACATTGCCATTAAATCTAAGC
>M00285:128:000000000-BF978:1:2101:24897:16692_1:N:0:46
CTGCCCATCCCCCTAATGTTCCCTCTTCCCTTGATGTTGTCCATTCCCTTATGTTCTCAATGATGTCCTACTAGGAATTC
CAGACCCAGTCTTTCCTATCTGTCCAAGCGTAATTTCATTACGCATTGCAGAAGCAAATGCACATTTGACTCTCAAGATA
ATTTTTTCATTCCAAAATGAAAATGTAAGTGTTTTTCCCAATATATATTTCACAAATGCACTATTTCTGTGACAACTGGC
ATTATTTAACAAAAGAGGTTGAAAGAATAGTTAGGAAACATTACAGCTGGTCTCTTATTT
>M00285:128:000000000-BF978:1:2101:22925:16695_1:N:0:46
ATAGGCTCCTCCTGTGAGGCCTGGAGGCAGCAGCCTGTCTCTGTTCCTGGAGAGCCTTGGGTCCCAGGGTTGGCTGAGGT
TGACTTATTGGTCAAGGAGGGCACAGGGTGAGGACAAGCAGAACAGGGGGTGAACCAGCTTTGATCTTATCCTGTGGTGG
TTTGAGGGGCTGAATGAATCCTCCAATTCCCAGTGTCCACC
>M00285:128:000000000-BF978:1:2101:19802:16696_1:N:0:46
GAAATCCTTCTACAGGGGGACCATTGAGAGCATCCTAACTCAATGTATCACTGTTTGGTTTGGAAGCTGCTCAGCTGCTG
GGCGGAAGTCCCTCCAGAAGATAGTTAGGGCTGCGGAGTGGATCATAGGTGTCTCGCTTTCATCCCTCGCAGACATATAC
AAAGACCGTTGTGTGAGGAAGACCAAAAGCATAATGGCTGACCCTTCTCACCCCTCCTACCACCTCTTCACAATTTTGCC
ATCAGGGAGGAGGCTTAAATGTATCAGGGCAAGAACGTCCAGGCTGAACAATAGCTTCTT
>M00285:128:000000000-BF978:1:2101:20929:16696_1:N:0:46
GTAATACAGACACAAGAGACTGCAGAAGCTGGAATCCAGAGCAACAAACAAGACGCTGGAGGAACTCAGTAGATTGAGCA
GCATTGGTGGAGGGAAGTGGACGTTTTGGTCGAGACCCTTCTTCTGGAATGAAAGATAGAGGTGAGGTAAGCCAGTATAA
TGCCAGACTTACCACTCTTCCCTCCTCCATCTGCCTGTTATCTCTCTCCTCACCTGGATCCGC
>M00285:128:000000000-BF978:1:2101:17562:16700_1:N:0:46
ATTTGTAAAAGTACTGCAGAGAATTACACAATCTGTTCTTGAGGTCTTTCCGTTTTGTACCTTTTATTTTGGAAGGGCAA
CTAAATAGAACTAGCTAGCAGTCGTAATTATGAAATAGCAGAGAAATAGGTGTTTGGATTATTAGCCGAGTCAGTATTTT
GCTTCATAAGCCAATCTGGTATCAATCTGCTATTTACAGTAATTTTGATCATTTTTTAGTAAATAATTTCATTAAGAAGA
ACAAATGAACTCTTAGCAAAAGATTGTTGTGGAGAATTTCACATTCTAAAGCGCTTCTAC
>M00285:128:000000000-BF978:1:2101:6444:16701_1:N:0:46
GTTTGATGGTCGGCACGGACTTGGTGGGCCGAAGGGCCTGTATCTGTGCTGTGTGACTCTGACCATGAAAACTTCCATCC
TTTTCCGATTTCAGACCAACATGGTTGAATCTTAACGAGTGCATGAGGCAGGCAGTAAGTGTTGACCAGGTTAATCCAGC
GTACA
>M00285:128:000000000-BF978:1:2101:21998:16702_1:N:0:46
AAAATAGAGAATAATGAAAATTCAAGTGTTGATTGATACTCAAGGTGTACCCATTTAGGGCAATGAATAACATTTAAGTC
TTGTGTCCAAAAAATTAAATATCTGATGTTGATTGCCCAATAATAAAATCTAAAATTAGGCAAGGCCATACCACCATCTT
TTTTCAATTTTTGTAAATAATTCTTACTTAGTCTTGGATTCTTGTTCTGCCAAATATATGAAAGAATTTTAGAATCAACC
TTGTCAAAAAAAGACTTTGGGA
>M00285:128:000000000-BF978:1:2101:8798:16703_1:N:0:46
GTGCAGAATAATTGCCATGGCTAATGGGTGAATCTTTCTATAGTCCTTTTACACATATAGCTTTAATATGCAAAATATCC
CAGCAACAGAAAGCATGGTTTAAAAAAAAAGAATATTTTAGAAGCAAAAAAAGATGAAGAAAGGTGGTGGTGGGGAAATT
TAGATGAGATGTCACCAACCTCAGAACAAGAGATGAGCAGGAGAGCTGAGGGATACACTGGTGGAATGAGACTTGAGGAT
TTTGGAAGAATATGGTGTTGGGGTTTTATGGTCGTATCCAAG
>M00285:128:000000000-BF978:1:2101:17935:16703_1:N:0:46
CGTCTTTGGAATGTGGGAGGAAACCGGAGCACCCGGAAGAAACCCACTCAGACACGGGGAGAATGTACAAACTCCTTACC
GACAGTGGCCAGATTTGAACCCGGGTCTCTGGCACTGTAAAGCATTATTCTAACCACTGTACTACCGTGCCTGGCATTTG
TTGTGATTGTAGCCGCCTCTACCAGCTCGTTCCATATACCAACCAGCCTCTGTGTGAAAAACTTGTATTTCAGGTCCCCT
TTAAATCTTTCCCCTCTCAGGTTAAACCCATGTCCTCAAGTTTTAGACATCCTTACCCTG
>M00285:128:000000000-BF978:1:2101:12573:16705_1:N:0:46
NNNNNNNNNNNNNNNNNNNNNNNNNNNNNNNNNNN
>M00285:128:000000000-BF978:1:2101:18122:16706_1:N:0:46
AGGATCCGCCATTATTGTTTTGGTCTTCCTAAAACAACAGTCCTTGTATACGTCTGCGATGGATGGAAGAGAGACACCTA
TGATCCTCTCCACAGCCCTAACTATCCTCTGGAGGGACTTCCGCCCAGCAGCTGAGCAGCTTCCAAACCAAACAGTGATA
CATTGAGTTAGGATGCTCTCAATGGTCCCCCTGTAGAAGGATTTCATGACTGAGGGATGTGGGTACGCTTTCCTCGGTCT
CCGCAGGAAGTAGAGGCG
>M00285:128:000000000-BF978:1:2101:23691:16706_1:N:0:46
GTACATTTGTCATATCCTTATCTATCCCAGAATTTACTCTGAATTTTCAGTTTTGAGTCTTAACAAGTTTTCCAAGGGAC
TTTCCCTTTAGTCACTTGAAGGTGAAATTGAACTTACCTCAATGTCCTTGAATTGTGATTTCCCCAAACTTGCAAATGAA
AAAGGATGAGGAGGTCTCTCCTCTCATGAATTCCTGTTTATATCAGATGTTCACCAGGTGGGAA
>M00285:128:000000000-BF978:1:2101:18094:16709_1:N:0:46
CAGTTGACACTGTCACCCACATACAGTTGGCACTGTTCCCCACACAAAGGTTGTATTGTTCCCCACACACTTCCCCACCT
ACAGTTAGTAGAGTTCCTCGCAGACAGTTGGCAGTTTTCCTCACATACAGTTAGTATTGAATTTCCCTTGCAGTTGAAAT
GTCATAAATATCTTTTTCACTGTGCATACAGAAGTATGTAATTCCCACTGCAATTCAGAGAGCAGTACTGCAGTCAATGG
AAGGAGGCAGTTCTGGGGCTTCCTGAAAATGTTGTTCCCTGTGGCAGACCCTCTGTAGTT
>M00285:128:000000000-BF978:1:2101:7014:16710_1:N:0:46
ATATCGTTTCTCCTCATGTGTTCTACCATAACATAACTCTTCTCATTTTGTTTGCATTCATTTCATGTCTCCTCCCATTC
CACCAGCCTGTATCTTTCTCCCTGAAGCGATGATTATCACTCTCCTCACCGTTTGTTACGCTTCGAAATTTTGTGCCGAC
TGCAAGTTTGAACACAGTGGCTTGCAGTGGTGAATTTCTAGCTTAACTAAGTGCCCAGGTCTGACATAGACCACAAGAGA
CCGCAGGTGCTGGAATTTGGAGCAAAAAAACAATCTTCTGGAGGAGTTCTGCAGGTCAGG
>M00285:128:000000000-BF978:1:2101:24758:16710_1:N:0:46
TTACAGCATTCTAATCCTTTGAGGTGTTTGCATGATCTCTCATTCTTGATTTGAGTGCATCCTTGATTTTAAGTAGAAAC
ATAAGAGAGACTGCAGATGCTGGAAATCTGGAGCAACATGTAAAATACTGGAGGAACTCAAGATACTGCCTAACCTGCTG
AGTTCCTC
>M00285:128:000000000-BF978:1:2101:19661:16712_1:N:0:46
AGTCTTCTTGAGATACTTTTTTGCAGGACAGGCACATAATAAATGCATTGTTGTTGTACATAATTGTTAAACAAATATTA
CCGACCTGTTGGAAGTAAGACAGAAAAAGGAGAGAAAATTTTGCTAATGTTGGTGAAAATAATGGAGTGTAATATCAAAT
GATTTGATCAATAGTTTGATTGACATAACACAAAAGATAATGTGCCACTACCAGAAAGGGGAAATGAGAGGATGTGATCA
GAATAAGT
>M00285:128:000000000-BF978:1:2101:5437:16713_1:N:0:46
CATATTATATATAAATATAAGGTCTTATATGTGCTGCTCAAAGATTCTTAGAGAACCGAGAAATATTACGCTCAAGCTCA
GGATTGTACCAGCTGCGCGCAAATAATAAAATACACCTTTTTGCCAAGTTTGCCCATTTTGTCATTCAATAATCCCATGC
AGACAAAAGCTAAGAATTCAGTGACTTGAAATGAGTGAAGCATTATGAGACTTTCAAACCTCATTACTGGCAGCACTCAG
CAAATTCACCTTTTGTTGAAGTTTACTTGTGAGTCCAGAGTGTGTGCTGC
>M00285:128:000000000-BF978:1:2101:7965:16714_1:N:0:46
ACCCAACAAGTTGTGAGAACGCCAAGACAATTAATACAAGAAATAATGCAGGCAAATATCTCTGATGTATATTAGGCAAA
GCTGGATAAGTACACAAAGAAGAAAGATGCAAAAGAGAATGCTGATGATAAAAGAGAAATAAAGAACTTTGGGAGGAGTC
CACTTTGCTGTAGACGATGCAATTTGGTGTAACATCTGAAAGACATACGGGTAGGTTAATTTGGGGGTTTAAAATGGGCA
GCGTGGACTCGGAGGG
>M00285:128:000000000-BF978:1:2101:27628:16714_1:N:0:46
GCAAAGTGTAATATTGGTACAGTGCAGCAATCAAAGTATGCTGGCTCTTACAGGCAGAACACAGAAAGAAGGATCACCAG
AGGAAGCCACAGGCACACCTTCACCAAACCATTCTGTCTCTTGTCCCATTCAACAATGTGTTGCCCAAGGCTGCTCTCTA
TTCCCCATCGTCCTTCCCTGAAGCATTGACTTCTTTT
>M00285:128:000000000-BF978:1:2101:22762:16717_1:N:0:46
TAATTATCATTTGGAGGTATGGAAAAAGGAGTCAGTTCTCAAATGCTTAATAAGTTACTTCCTATGTAATGTATTTATCA
CATTTTCCACACACAAAATGGCATGCATCAAACAAAGACATTTATTTCCCTCGACTGGTCAAGCAGGCTCAGGCCCTGGA
TTACAACCAAGAGCTAGTAACCAAGGATATTGTGCACTGGACCTTCTTGGCTTTTATCACATGACACACATCC
>M00285:128:000000000-BF978:1:2101:24493:16719_1:N:0:46
GATCTACACTCTTTCCCTACACGACGCCCTTCCGATCTCGACTACACGCTTTCCCTCCTCTGCGTGCTTCCAATCATATC
TAGACTAATTCCCTGCAGGACACAAAACCAGCCTAAGTCTCCAGAATGACAGGTTGTGTTAACGATTCGTATTAAGAGCA
AACTTTTGCTTTTTCGATTGTTCTTTCAGTACTTCGTTAATAAAACTCTTTCTGCCGAACTCACGTGTGTGTAAACACTG
GTTAACGTCGCAACCACGGGCACGGAAGAATTCTCGTCTATCTATAATGCATGCCAGAGG
>M00285:128:000000000-BF978:1:2101:9212:16719_1:N:0:46
AGCACTTGTATCATCAGAACACAGAACACAGAGAACATGGAACAATACAGCACAGTATGGGCCTTCACATTCAAACCTTA
TCCACATCCAATCTACCCCCCTCTACAAGGATGCTGCCCGGAATGAGGAGCATGCCTTATGAGAGCAGGTTGCGGGAACT
CGGCCTTTTCTCCTTGGAGAGAAGGAGGATGAGGGGGGACCTGATTGAGGTGTATAAGATGATGAGGGGTATTGATCATG
TAGATAGTCAGAGGCTTTTCCCCAGGACTGAAATGGTGTCCACAAGAGGACATGGGTTT
>M00285:128:000000000-BF978:1:2101:24197:16722_1:N:0:46
CCTTCACAACTTTTGAATTTGAAACAATTCTTAACCACTGTTCTTTCAAAGAAAATGGGGAATGTTCAAAATAAATCATT
TGTATCAGCAATGAACTACCATAAAAAGAACACACAAGTGCTCTCCACTGACATGTCACTGAATGATTAA
>M00285:128:000000000-BF978:1:2101:8823:16723_1:N:0:46
GAGAACTCAGTGCAGACCATTACATTTCAAAAAGACCAAGTCAGTTTGCCTGCTGACGTATACTTTCTTAGTATTTGCAC
TGTGTTGAGAGTGGTATGATGGCATTTATATTGTGTGTGAATGAATTAACTGCTGCTGTTACTCACTGGTTTAAATTTTT
GCCAGTCTAGAGCTGAAATGAGATACTGTGGAAGTATTTATTTAGGTTGATTTCTAACCACC
>M00285:128:000000000-BF978:1:2101:4586:16724_1:N:0:46
GTCGTTCTCGCCCTGATACGTTTGAGCCTCCTCCCAGATGGCAACATTGTAAAGAGATGATGGGAGGGGTGAGAAGGATC
CGCCATTATATTCTTGGTCTTCCTAAAACAATAGTCCTTGTATATGTCTGCGATGGATGGAAGAGAGACACCTATGATCC
TCTCCGCAGCCCTAACTATCCTCTGGAGGGACTTCCGCCCAGCAGCTGAACAGCTTCCAAACAGTGATGCATTGGGTTAA
GATGCTCTCAATGGTCCCT
>M00285:128:000000000-BF978:1:2101:22906:16726_1:N:0:46
GTGTAGGACTCTATGACTCTTCTTCTGTCCCAGTTCCCCAAAGCAATCAGTTTTCTGATCTCTCAAAAAGTTATGTACAT
CCTCCTTAAATACCTCCAACGATCTGTCCTCCTCAGCCCCCTGGGGTGGAGAATCCATGATGGCTGCCCCTCCACATTGA
GCAGTGACGGGTCAGAGACTCCCAGGAGTCAGTGGGGATCTTGCACGCTTTCAAGGAGACTTTGAGCTCATCCTTGAACT
GTTCCCTCTGTCCTCCTGATATTCTCTTCCTATGGAAGAGCGCGGAGTAAGACTTCTGTT
>M00285:128:000000000-BF978:1:2101:19795:16728_1:N:0:46
GAGCTATGAGATAGCAGCTTTATTAGCTGTGCCACTTATTACAGTTTTGACAAAGTCCTCTTTTAGTATCCTCCATTAAA
TATTTATTTTGTCTTTTACTGTTAATATACAATTGAAGACAGAGTCTAATCAACACAGAAGTATCAGAATCAATTTGCTG
AAGAATATTAACAAAAGAGT
>M00285:128:000000000-BF978:1:2101:12990:16728_1:N:0:46
GAATGTAGAGCCTAGGTAAGTCCCAAGTGGCTTATTTGTTTTTTTTGTTGTCTATTATATTCTGTGATAATGGTCTAGTT
CAACTGAGTAGTTTGCTAGGCCATTTCAGAGGAAAGGCCTTTAACACAATTCCCAGGACGGAGACTTACAACATCTTGTA
GGGAGTTGACTGTCCACAGAGGATTTCTGAGAGAAAATAAAGACAACTATTCAGTATGAGCATAAAGCATCTTCTGATGT
GAGTACGAAGAATGTTTGTTCCAAGTGCCTATTGGCTTTGGCAGCTTCCCAGTT
>M00285:128:000000000-BF978:1:2101:13240:16728_1:N:0:46
CTTGACTGTATAAAAACCTGTTTGTTGGAAAGTAAGCATTATGGTGCAAATTGGAAACTATTTGAATTGTATTGTTACAG
CTTGCAATGGTACCAGCACCCTACAGAAGAACAGCTTCAAGTCCTTGCTGGAAAGCAACAGAAAGCAAAATCCAAGAAGG
AAAGGTAATGCCATGCTTTATCTCCAATTTATCTGTCTGACATCACATTGGCATTTAGTAACTTAAAATATTCAAAGCTC
CTATGATTATCCAATTATTTTGACTCTC
>M00285:128:000000000-BF978:1:2101:20638:16729_1:N:0:46
TACCAATAAAGACTTCTTTTCCAGAGTTGTGTTCTGAGCCACTCAATTTCCAAATATTTGCTGTACCCAGTTAATATTGT
GCACCCGAATTTGACCCAGGAGCTTGTATGATTACATTGGACATTCACCTTTCAGCATCAATCAATATGGTGTGTAATAT
TTCAGTCTGGGAAATTATTTGTAATAATGCTACATTAGAAGCATTGACAGACAGAAAACATTAAACCCATATCATAGTTT
GGCTATTGTTGAATCAAGGTAAATATGTGAATTATGCTCCAGATCCAATACTACCCTTGT
>M00285:128:000000000-BF978:1:2101:3499:16730_1:N:0:46
ATTCTCTGTCCATTTCCCTCCATAGGTCTAACTGTAGGATGATACGTCTAACAATTCTCATCCACTTAGACTGCTGTGGT
CCCTGATCATTCAATGGGTCACATTGAATTGTGACTTTCAATGAGCCAGGTGGAGACCAGCGCTGCAGATGTAACAGCTT
TATTCAGCACAAGCAAACATTCAAGAGGAGACCTGATTGGAAAACCTCTTGGAAAAATCTATCCAGACTCAAAATACACT
GAGTTATTTACTCTTTAACTGCAAAGATGAAGTGCAGGTGATAAAATACAGTTTCAATAT
>M00285:128:000000000-BF978:1:2101:26241:16732_1:N:0:46
CTGACCTGTTTGATGTTTGATGTTTTGCTGCATTCCCTATTTTACTTCATTTTCTAATATCAGTTTGCTTTTGGTGACAT
GAAGAAGATCATCTTTAATTGATATCAAACACACAGGACAATTGAGGCATTGAATAAAATTTTCCAGTTCTGCTTCGCAA
ACTCAGGTTAAAAGGGAAAAAAAACCCATGAGTACCATAAGCAAGAGTCTACAATTCAGCCCTTCATGCTGCTGCACCAT
TCAATAAGATCATGACTGATCTCATACCCAAGCATGAATTTCCTGCAACAAGCTTATATC
>M00285:128:000000000-BF978:1:2101:12532:16734_1:N:0:46
CCAGATGAATAAAACAAACATTAATTATTTCATCAAATAAGGTTAACAGATACTTTAAATGTAGTATGCAGATACATGGT
ACAAGCAAATAAATGGAATCCGTGCATTTGAAAATATAGAATGCAAAGCCACCTTTCATT
>M00285:128:000000000-BF978:1:2101:15235:16734_1:N:0:46
TTTGTGAGCCAGGAGAAGTCAAAAAACAGACGGCTGGAGGAACTCAGCGGTCGAGCAGTGTCTGTGGAGGGAAAGGAATT
GTCAATGCTTTGAGTCCAGGCCCTGCGACTGGTCCTGATGCAGGGTCTCGACCAGAAACGCCGACCATCCCTCTCCCTCG
ACA
>M00285:128:000000000-BF978:1:2101:14319:16735_1:N:0:46
ACCTCCTGTTTATCAAGCTGACCTATGGATGCATGAATTGCTAATCTGATTACCTAAATGGCTTGCTATAACATCTTTGC
AATTCCTGATGGCTGGCACGTTGCCAAAAGAATTTTGAACTCTACACAGAATGCACCTTCCTGGGAAGATCTTCATTCTC
CAGGTGAATGGTGCAAGAAATGCCTGATGATGTAGGTGGGTAGTCCATGAGATTGTTCATGTCTTCTGCTTGTTTACACT
GCATATTCCCAATGCAGA
>M00285:128:000000000-BF978:1:2101:27021:16735_1:N:0:46
CCTTGTTGTGACCTTGCACCTTATTGCACTGCCCTTTCTCTGTAGCTGTGACACTTTGTACTGTTACTGTTTTTCCCTCT
ACTACATCAATGCACTCCGTACTGACTCGGTGTAACTGCACTGTGTAGTGAATTGACCTGTACGCTCGGTTTGTAAGACA
AGTTTTTTACTGGACCTCGGTACACGTGACAATAATAAACCAACACC
>M00285:128:000000000-BF978:1:2101:13812:16736_1:N:0:46
GCTGTTGACTTGGATTTTCAGAAAGCCTTTGACAATGTGCCACATGTGAGGGTGCAAAACAAGATATGAACCCATGGTAT
TACAGGAAAGGTACTAGCATGGATAGGAGATTGGTTGACTGGCAGAAGGCAAAGAGTCAGAATAAAGGAGGCCTTCTCTG
GTTGGCTGCTTATGACTAGTGGTGTTCTGTATGGGTCAGTGTTGGGTCCACTACTTTTCACCTTATACGTTAATGATCTG
GATGATGAAATTAAGGGCTTTGTAGCCAAGTTTGCAGATGATATAAACATAGGTGGAGGG
>M00285:128:000000000-BF978:1:2101:4597:16740_1:N:0:46
AAAAGTTAATCGGCAATCTGGTTTTCCCAAGATAGCTACTTGTGGACACCCTAAATATGTTGCAGCAAAATGTAAGATTT
AGCAGGTCAGAGCTGGCTTCCTGACACACTGTGAATTTTTCTAGTTTAAGCATCTGCATCCACTTCCACATCCAAATATC
ACAGGCCTTAGGGTAACAAGGGCCTATTACCAATCTACAATAACTGC
>M00285:128:000000000-BF978:1:2101:7769:16741_1:N:0:46
ATTACGATTTCATCACATCAGTACATCGAGGTAGTACAGGGGAGAAGCAATAACAAAAGTCAAAATAAAATGTTACAGGT
ACATTGAAAGTGCAGACAGGCATGATGTGGTAGATTGTGAGGTCAGGAGTCCATCTTGTTGTACAAGAGGTCTGTTCAAT
AGTCTTATAACAGCAGCATAGAAGGTATCCTTGAGCCTAGTGGTATGTGCTTTCAGAGTTTTATATCTTTTGCTCAGTGG
GAGTGGGGGAGAAGAGAGAATGTTAAGGGTAGGTGGGTTTTTTGATTATGCTGGCTGCTT
>M00285:128:000000000-BF978:1:2101:26791:16742_1:N:0:46
CTACGAGGTGAGACTCAGGCAAGAGGCATGACCAATCCAGTTGTCAAAGATGGTTTTCAAATTATTTTATGGACAGTGCT
CATTCTGCCACCATTCCTCATCCCAGCATAACAAGGTTCCACTTTCATTACTGAAAACCCTGTCACTGCTTGGTGTTTTA
ACTCAGCATTGAGCTAACTAACCTCCATAAGCTGCTGCTGCGAGAAAACATGCAAGTTAAGTGGTAATATTTTCATAGGT
CACTGCCCACAAATTCTAGGCAAGTA
>M00285:128:000000000-BF978:1:2101:25381:16743_1:N:0:46
GAGGCAGTACCTGAATATAATGTGCAGTTCTGGTCACCCAGGGAAGGATGTGGTTAAGCTGGAGAGGGTGCAGAAAAGAT
TCACAAGGATGTTACTGGGACCGGAGGGCTTGGGTTATAGAGAGAGAGACTGGACAGGACGGGAGTTGTCCCTAGAGTGA
AGGTGGCTGAGGGGTGACCGTTCCGATGGTTATAAAATCATGAGGGGCATAGATAAGGTGGATGGTCACTGCCTTTTCCC
AGCGTACG
>M00285:128:000000000-BF978:1:2101:23323:16744_1:N:0:46
GAGTGAATTATAACAAAGTTAGAAAAGGCCATCATCATTATGATGTTTCACTTTTGGTAAAAGTCAATTTTCAGTCACAC
AACATAAAAGTATTTTGTGATTGAATTTCTAAGCCAATGTCTTTGAGTAACAAGATCAGATGTCTTATTTTCTGTTACAG
TAGTTTTATATCCACTTTGTGTTTGGATCTGTTAGTAATTTTACTGGCTTTCTTGTCCTATGTTTTGAATGCAAATTATT
AAAACTAACATATTTGACCCATGGCACTGTGTAAACAATATCCAGAAGGTGTCATAAAT
>M00285:128:000000000-BF978:1:2101:15561:16744_1:N:0:46
TGGGACGTTTTGACTTTAGCATCAGATTGGGCCTCGTTAGGTTAAATATCCCTTGTGAGGACTGTCCCTTGGCCTCCAGT
AGCTCCTCCCAAAATACAACTGTGCCCCCGCCATGGTAGGGCCTCCCCCACCATCCCAGCAGCCAATCAT
>M00285:128:000000000-BF978:1:2101:28076:16744_1:N:0:46
GACACACCTGTAGCTATCTCTAAAGAAGATGTATTTACTCCAAACATGCACAAAGTGCATAACCTTTTTTTTAATTTCTC
AATATTAATGTTTGACCCCTCACAGCTAGATGTGAGGATTATCTCTAATTGACAACAGCAGCTTGTCGAGAAAGGCCCTG
GTGAAAGGGTTCCAATGAAGGGTCATCGACTTGGAAACGACTTGGTTCTTTCTCCTGGTAGATGCTGCCCAGTATTCTGG
GGGATTCCAGTATCTGTTTTTAGCAGCAGTGAACCTTGCATTAAGGTATGGTTCCGGG
>M00285:128:000000000-BF978:1:2101:25198:16746_1:N:0:46
TACTAAATTTGTGATGTTTAACAATAAAGTTTATTCTGAGTATTGCTTTCAGTTCAGGATTAAGCCATCATCTAATCCCA
ATAACATGATCAATCCATTACCATTCCTCTGCTCAACACAAATAGATTGTTTCTGCATAAATACTTGAACCACGGTTCAA
TGTCT
>M00285:128:000000000-BF978:1:2101:6426:16746_1:N:0:46
GTTGATGCAGTATATTGAGGGAGTGTCATCCGGTCTCCTTCGTGGATGGGAGCTGCTCTCCTCCTCCTTCTTCCTGACGT
GGTGCATGCGGTGCGGCGTGGCCAGGGTTCTTCGGGCTCCATAATTACCATCCCCTCGTCCAGGCTGAGGGTTCGAGGAG
GGGGGACAGGCGCGGGCCAGGAGGCGCAGAGGCCAGACAGGGCACAGCTCCAGCAGGGTCACCCTCCCGCCCTCCTCCC
>M00285:128:000000000-BF978:1:2101:22727:16747_1:N:0:46
ATTATGTTCATAGCCATAATTAAGTGAAGTTCCAAAGTCTCAAATCCTTCAGTATCAATATAACAATATTTAAGCATTAC
TGTTTCAAACATCCCCATCAGGCATTTTTGGTACAGCTGTATTATTCTCAGTTGCTAGCTGAATTTCTTGTATTAAATTT
GCTGAAATGATCAAAGTAAATGACTTATGAAATGACTTGCACGCTAAGTTTAAAGCTACAATTGACTTTCTTTGCAGTGA
AAAGCTTACTTATTATACCACAATTAAAGTGGAAAAGCTTCAGAATGAGGAAAATTA
>M00285:128:000000000-BF978:1:2101:4389:16748_1:N:0:46
CCTTGGTCTCAGTAACAGAAGAACACACTAATTGTAGCAACTCGATTCTTTTCCCCCCATTTTCAACCACAGTCATTCAT
AGAACCATAGAAACATAGAAAAACCACAGCACAATTCAGGCCCTTCGGCCCACAAAGCTGTGCCGAACATGTCCCTACAC
TAGAAATTACAGGGCATTCCCATAGCCCCCTATTTTACTTAGCTCCATGTACCTATCTAACAGTCTCTTGAAAGACCCTA
TCGTATCCACCTCCACCACCATCTCCGGCAGCCCATTCCACGACCTCACCACCCTCTG
>M00285:128:000000000-BF978:1:2101:13987:16750_1:N:0:46
TGAATAGCACAGATATATTGAAGAGAAGGCTGGACGAGTGTTCGAGGGAGAACGAACTGGAGGATTACACTAACAGACTC
AAATGAAGAAAAACAGGAGCAGGCTCTAATGGGGTATAAATGCCAGCACAGTCTAGTTGGGCTGAATGGCCTGTTTGTGT
ACCATATAGATCAAGGCAATGAAAAGTTTCCATACTTGTCTGCTAGTCTAAGTATT
>M00285:128:000000000-BF978:1:2101:27569:16751_1:N:0:46
CAACTTTTTCTTCCTTATCTTAACACCCATGCACTGGGATAGAAAGTGTCTGAGAACCATGATATCCAATCAACCAAGAT
GGTGTGTAATATGCTCAGTGGACTAGCTGTTCATTTCCTAAATATTGGTTTTCTACATTTTAATGTATTTTTTCTGTAAT
CTACTCTAGCCCAAGAATCAACCCATACCTTTCTTATCCTCGACTCTTGCTCTTCCCCAACTGTCGTATTTATGACCAAG
TCTTCAGCTGTTTAAACTGTACACATTT
>M00285:128:000000000-BF978:1:2101:19179:16751_1:N:0:46
GTGGAGGGATGGGTTGATAAGTTTGCAGATGACACCAAGATCGGTTGTGTGGTAGATAGTGTGGAGGGCTGTAGGAGCTT
ACAGGGGGATATTGATAGGATGCAGAACTGGGCTGACAGGTGGCAGTTGGAGTTTAATCCG
>M00285:128:000000000-BF978:1:2101:24056:16752_1:N:0:46
CCCTTGATACCTACGTAGCCTAGAACATTACCCTTACCAACACTGTCCTCAGTGTCATCAAGGCCCCTCTGCTTGGTGAA
TACTGAAGAGAAGTATTCACTGAGAACCTCACCCACTTCCACAGCTTCCAGGCACATCTTCCCACCTTTGTCCCTAATCG
GACCTACCTTTACTCTCGTCATTCTTCTGCTCTTCACGTATGAGAAAAAAGCCTTGGGATTCTCCTTAACCCTACTCGCC
AAAGCCTTTTCATGTCCCCTTCTTGCTCTCCTCAGCCCCTATGTAGTTCCCTCCTTGAT
>M00285:128:000000000-BF978:1:2101:18147:16753_1:N:0:46
TTGTGCTTTGCTCGTCTCTGCCCTTCCGACAGAAACTGGGGCAAAAATATGTAACTACGATCCGCGTTTGGACCTCACAC
AGTGACGGAGAAAACCCCCGAGCCGATCAGCAAGGACAGGTCAATAAAATTCCCTGATGTGTTGCTGTCTACTTCTTAAC
TTTGTAATGCTCTGCGTGTTTCACACATCGTTGCTGTGTCTCCACCTGCAGCCCCA
>M00285:128:000000000-BF978:1:2101:12443:16754_1:N:0:46
CATTGAGACTGGTGAGATTCTGGGAGAGGTTGACAAAGTAGAAGCTGAGTATTTCTCAAGTTAAGAAACTCAAGATGATG
AGCAAATTTTAACACAAAGGGTTGCAAACCTTTGTAATTCTCTACACCCAAAGTCTGTGGATGCTAATTCACTAAATACA
TTCAGGACTGGGATTTACAGCTTTTGCACACTCAGTGGTTATAGGGAAGTTGACAAGGGG
>M00285:128:000000000-BF978:1:2101:22474:16754_1:N:0:46
TTATTACTACTGCTTCAATGTGCTTCTATGCTTTTACTTGTCTTTAGCCCCTACTTAGTAGTGCTAAGAAATGGGATTTG
TCTGTGTAAAATAAAAATAGAAATTATTCCCCAGATGAGGGCAACATTCATAAAGAGAGAAACAGAGTTAATAATGATTT
TTCATCAGAGCACTTCAAAATATCTGATGAAAGGCCATTAACCTGGAACGCTAACTCTGTTTATCTCTCCACAGATGCTG
CCTGACTTGTTTCTATTT
>M00285:128:000000000-BF978:1:2101:16979:16756_1:N:0:46
CGAGCAGTCCTGTGTTCTCTATTCCTGCTTGAAGATTCAGTTTGTGTTGGGATTACTACTCAGATCTCTGAGGCAAGATT
CCTTCCAGTGTTGCCTGTGTTTGGTCCTGAGGAAGTATCCTGACTCCAGTCTTGTACCAGTGTGCTGCATTTGGGTTCTC
TGTGAGCTTGCTCTTCAATCAACACTGTGACACCGCTGCCAATTTGTACACAGCAATCTCCCACAAGCAGTGATAATGCC
TGGACAAACTATCCTGCTGAGACTGCTGGAGGAATAAATGTC
>M00285:128:000000000-BF978:1:2101:6536:16756_1:N:0:46
CTCCATGTACCTATCCAACAGTCTCTTGAAAGACCCTAACGTATCCACCTCCACCACCATCTCCGGCAGCCCATTCCACG
CACTCACCACTCTCTGAGTAAAAAACTTACCCCTAACATCTCCCCTATGTCTTCCCCCCAGCAGCTTAAACCTTCTCTTA
CGGTCTTTCCATTGAATGGAAACTAAAACATGCAGGAAATCAAAAACAGAACCTATGACAATCTGGGAACACTCAGCACG
TCAGGTAGTGTTGGTGGAGAAGGAAACACTCAGCGTCGGTGGCTGAAACATGAGCTGTTT
>M00285:128:000000000-BF978:1:2101:11161:16757_1:N:0:46
ACAGTGCGAGATATAAAATGTTACTATAAGTTACAAAAATAAATAAATCGTGCAAAAGAGGAATAATGAGGTAGTGTTCA
TGGACCATTCAGAGGGGAAGAAGCTTTTTTTAAACTTTTTATTTATACAGCAGGGTAACGGGCCCTTCCAGCCCAACGAG
CCCTCGATGCCCAATTACACCCATGTTAACCTACTAACCCATATACCTTTGGAATGTGGGAGGAAACTAGAGTACCTGGA
AAAACACACGCTGA
>M00285:128:000000000-BF978:1:2101:16425:16757_1:N:0:46
TTACCAGTCGTCTCAGCACAATGAACCACATGCAATACAACTGTTTTTATGCAGTTTGTGCTTAGTGTTAGAGAACAAAA
TAACAAATCAACCTATTCTGCTTTGAAAACGCTGTTTTAGCCAAACTGGAAATCTATTGATGTATCTGTAATTAACTTTT
CAGGGTGTTATGCTAGAGCCAAATAAATGTTACCAATCGACTCAGC
>M00285:128:000000000-BF978:1:2101:13936:16757_1:N:0:46
CGCAGATTAAATTAAAAATGGCCGGTAAATAAATAAATAGTTATTAAAGTGAACGGGCTGGTGTCGGGCATTTAAAGTGC
TGGTGCATTTCTGTGCACCTAGCATCTCTTAGTGTTAACAAAGGAAGATGGAGGGATGAGAGAGTTTGCAGTTCTGATGG
CTTGCGGAAAGAAGCTATTGTTCAGCCTGGTCGTTCTTGCCCTGATA
>M00285:128:000000000-BF978:1:2101:11683:16758_1:N:0:46
AATTTTCATGGCATTTATACCCTGGGTATGTATGCCCCTGACAATAAACTTGAACTAAGAGAAACAGGTCATTCCCATTT
ACTTGCCTAGGTCCCCCTATAATTTTATACATCCTTCTCCCATCAGCCCTTCTAGTCTCTTCTGTTCCAGAGAAAACAAC
ACCAGTCAAGATGATTTTTCATCAGGACAGGAAGAGCTCACGTCTGAACTCCAGTCACTCCGCGAAAACTCGTATGCCGC
CTTCTTCTGAACAAAAAACACTCTCGCTCATATCGTATGCCGTCTTCTGCTCGAAAAAA
>M00285:128:000000000-BF978:1:2101:2884:16758_1:N:0:46
CAAAACCACATAGACACCACGGCCAGGAAAGCTCACCAGCGACTCCACTTCCTTAGGAGGCTTAAGAAACTTGGCATGTC
CCCTCTGACACCAATTTTTATCAATGCAGCATAGAAAGCATCCTACCTGGACGCATCACAGCTTGGTATGGCAACTGCTC
TGTCCTGGACTGCAAGAGATTTCAGAGAGTTGTGGACGCAGCCTAGCATATCACTGAAACCAGCATCCCCTCCATGGACT
CTGTCTATACTTCTTGCTGCCTCGGCAAAGCAGCCAGCATAATCAAAGAACCCACCCACC
>M00285:128:000000000-BF978:1:2101:14181:16762_1:N:0:46
GAAGACCAAGAAAACTTTCCAAGAGAATTGCTCATAGGATTGCTAGAAAGGCAAATCAAAACCCCTGTTTGACTGCAAAA
GACCTTCAGGAAGATTCAACAGACTCTGGAGTGGTGGTGCACTGTTCTACTGTGCAGCGACACCTGCACAAATATGACTT
TCATGGAAGAGTCATCAGAAGAAAAACTTTCCTGCATCCTCACCACAAAATTCAGCGTCAGAAGTTTGCAAAGGAACATC
TA
>M00285:128:000000000-BF978:1:2101:26502:16762_1:N:0:46
GAAAATGAAAAAGAATACAGTATGTTGCAGGGAAACTAGTGGGGAACTGGGATGCTGGGTGTGCTCTGAGAGCTGGCAGA
GATTCAATGGGCTGAATGATTCTGTAAGGGGTGGGGGGGGAAGGGAGAGAGACTATAAGGAGGATAGTCATTAGTTCCAT
TTAGTTATACTCCACCCAAAATCCGTTTGCAAAGCCTGCTTCAAGACCTTTTGTTTATGTTGCCCTTAAGATAAAAGATG
GTAAGAGAGCAAAACCAAGCTTGCTATTTTCCAACCTCTCGCCGAAAGTGTGTTTTATTT
>M00285:128:000000000-BF978:1:2101:27998:16764_1:N:0:46
AATGCTGGAAACACTCAGCAGGTCAAACAGCATCCGAGGAGAGGGAGGCAGAGTTAACATTTTGGGTATTGGGTAATTTA
AAATAAAATTAATCTTGACTAAAAACCCTTCAGGGGAACAAATCTGCTCTTTTTAATAGATGTGGCCCATAGGTGACTCC
AGGCAAACAGAAATGTCATTGACTTTTAACCGCCCTCTGAAATGGTCTGTAAACTACTTGTAGCTTAACAACTATGTTTA
AAATA
>M00285:128:000000000-BF978:1:2101:4607:16764_1:N:0:46
AAATATTGCAAATTGAAGCAACATTTCTGGATGGCTTGACAAATCAGACAATGTCCCACAGTGCAAGAGAGCCAAAGTCG
CCAGGTCATTTTAATTTCTTAGGTAATGTAATGAAATCTTGTGATGTGGCATCCAGAAAAAAAGTGTAATCAATTAAAAA
ACAATGGGTAAAATTAATGGGAGGAGCTGCA
>M00285:128:000000000-BF978:1:2101:6105:16766_1:N:0:46
AGAATGTGAATGTACTGGAGAGGGTGCAAGGGGAGATCTAACAAGGTATTGTTTGGGATGGAATGTTTCAGTTCAGAGGA
TTGTTTTCCTTAGAGTGGAGAAGGCCAGGGATGAACCTGATAGAGATGCACAAATCTAAAGAAGGCATAATAGGGTGGAT
AGAGAGAAGCTTTCAAAACCTCTAAAACCTAGAGAGATAGGTTTAAGGCAAGTTAATAATAAGTTTAGAGCAAATATGAG
GAAGATAGTTTTCATCCAGACTATTATAGTGATTTGTAACTCACTGTCTGAGAAGATGGT
>M00285:128:000000000-BF978:1:2101:13509:16766_1:N:0:46
TTCCCAAATTCATCTCAGGTGGTTCCAGATTACTGGTTTCTTTTGTTTGTATTAAAGTTTTTTTTATTCCCCATTCGCAA
TGTTAGAAACAGATTTTTCTTTAATTCTGTACAAACATGAAATTCCAGTGATCATTATTTCACTTTTCCTGT
>M00285:128:000000000-BF978:1:2101:9242:16766_1:N:0:46
ACCCGAGGGATGGCTTTATGTCCTCATTATTTACACTGGACACTTGACGAAACTGTGCCAAAGAAAACAACTTCACCAGA
AATTTCCTCAGATATGTAGGTCGGTGGCACATTGCCTGAATATAGTGGAAGGAATCTCAAGGACCAGCAATAAAATGTTG
GCATGCCAATTATTTATGTACAGGAAACTACAGCAAGAATGCACAGATCTCTCACAGTTTGAATTCATTGGAGTTTAACA
GAAC
>M00285:128:000000000-BF978:1:2101:13024:16769_1:N:0:46
CTCAAATATTTCAGTTATAGACCTTATTCCAGTCCCTGAAATTTCTGTCCTTTAGATTATGCTGTAGTGTATTAGATACT
GTTCCATTATGCCATTCATGTAAGAGTACCTTTCACATACTTGTTACTACATAAATTATCCTGGGACAGATCATTCTACA
AACTATTATAT
>M00285:128:000000000-BF978:1:2101:14124:16769_1:N:0:46
TAATCGAGATGTTTCCACATAGGGGTAGGCTATTTAAAATTAGGGCTCATAAATAGAGTATTCACTAATAATTCCAAATG
AAATTCAGTACAAATGGTGAGAATGTGGACTGCACTGCTACATATCTATTGAAGGAACAGCACTGATGTGACTCACACAA
AGAATCCCTTTGGTGGACTTGCCATCTCATATCTAATGCTATCTGGTGGCACTGACATTTTTGCAGTCTTGATCTATCAT
TGCAAATATTCAAAA
>M00285:128:000000000-BF978:1:2101:3242:16771_1:N:0:46
GGCTAAGGGTTTTGGGGTGATTAGGCTAAGGGTTTTGGGGTGATTAGGCTAAGGGGCTGATTTAGGCTAAGGGGCTGATT
TTGGCTAAGGGGCTTGGGGGGACTAGGCTAAGGGTTGTGGGCTGATTAGGCGTGGGGAAATTCGGTGGTTTGGCGGATGG
GCTTGGGGTGGTTGGGCTAGATGTTTTTGGATGGCGGTGTTGAATGTCTTCGTCCGCCGGTCGATGCTGGAAATTCTGCG
GGTGTAATGTATGGCGGTAAACAGCAAGTTCCCTGCATTAAAGCTTCTGCCTGGGCCCGC
>M00285:128:000000000-BF978:1:2101:23437:16771_1:N:0:46
GAGGGGAGAAGGGGGAATGTCCCGGGTGGGTGGGGTCTTTGATTATATTGGCTGCTTCACCAAGACAATGAGAGGTAAAG
ACAAGAGTCCAAGGAGGGGAGGCTGGTGTCCGTGACACACGTGGCCGTGTCTGCATCTCTCTGCAGTTTCTTGCGGTCCT
GGACAGAGCAGTTGCCATACTGAGCTGTGATGCATCCAGATTGGATGCTTTCTATGGTGCATTGATAAA
>M00285:128:000000000-BF978:1:2101:23845:16771_1:N:0:46
GCTGAGAGTGGAGCAGAGTGGGATGTTAGGAAGCGGGGCTGAGACTCTGGGAAGGAGCATCAAGAAGGAGGACAGGAGAC
ACCTTGAAATGATGAGAGGGAGAGCGGAATGCATGA
>M00285:128:000000000-BF978:1:2101:11049:16771_1:N:0:46
TCACATCTGCAACTTGAGCTGACTAAAATTCTTTTAGGATTTTTGGTGACATTTCCACAGAAACCTCAATTCTTGTGGCC
TCTTCAGAAGTAAGTTCTCAAATGTTAAAGAATTTTGCCTATATTTGCTCATCACTTAACCCAGACACTAAACTGCCCTT
TAATACTCAGTCCATGAATGTTCTGAAGTTACACCATTTTGCTAAGTTCCTCAGACTGAACCTGTCATCACTAGTTGACT
CCGGTATCTGGCCACCAGTAATAAACTTGCATTCCAAGTAGCTCTGAATTAAATTATT
>M00285:128:000000000-BF978:1:2101:28200:16772_1:N:0:46
TGGCTGTTCTTAAGTAAATTCCAGTGTTTTTCATTTTATTTATGTTAATTGGTATTTACATTTTTAATCATATATTGCAC
ACTTGATGCATTTCATGATCAGAAACATTCAAGATTCCTCACAGCTTTGACAGCTGGCAAATCAGGCACTCTTTCCTCAA
CAGGAGCCTTTGGCTAGCAGAAGCCCTCCACATCTGGGTTAGGTGAGCTTGGGAGAACAACACAGTCTCATAGACATACA
GCACAGAAACAGGTCTTTCAGCACACCATGTCTGCACCAAGCATCTAGCACCCATTTAC
>M00285:128:000000000-BF978:1:2101:7617:16773_1:N:0:46
GAATATCTCCAATGATCTGGTCTCCACTGCTTTCTGTGGCAAGGAATTCCATAAATTCACTACCCTCTAGCTCAAGAAAT
TTATCCTCATCTCTGTTTTAAACCTGCACCCTCTAATATGTATTGCTAATCAGGGATAGTGTCACAGCTACAGAAATGAG
GATGTCGTGGAGGGATCATCTACTGAGTCAGTGTGGGTGGAGGTCAAGAGGCAAAAGGAAGCATACTTAAACTTTAGGAA
GTAAAAATCAGGCAGGGCTCTT
>M00285:128:000000000-BF978:1:2101:7782:16773_1:N:0:46
TGAAAAGTTAATCGTTGATATTACAACAGATTTCCAGTTTGGCTAAAACAGCGTTTGATAAGCTAAATCAATTGATTTTC
CAATTTCTACATAAAAGCTATGTAGTATTAAGTAAAACAATTGTCGTTTATGTATTTCGTGGTGCTGAGTCGTTTGGTAA
CAGTTATTTAAGTTTACTTCTTACTCATGAAAAGTTAATCGTCTATGTACCAATGGATTTCCTATTTTGCTAAAACAGCG
TTTTATAAGCTAAATGCATTGATTTTCTACTTTCTACACAAAACGCATATAGTATCTAT
>M00285:128:000000000-BF978:1:2101:7529:16775_1:N:0:46
ACTCGGAGTATCTACAGGAAAACAATTGTAGTGTTTGTATTTCACGGTGCTGAGTCGTTTGTTAGCAGTTCTTTTGCTGC
ACCTCTTAGCCCAGAAATGGTAATCACTGATATAGCAACAGAATTCTTATTTGGCTAAAACAGCGTTTTATAAGCTAAAA
CCATCGATGTGCCACTTTCTACACAAAACACAAGGAGTATCTACAGGAAAACAATTGTAGTATATATATTTCGTGGTGCT
>M00285:128:000000000-BF978:1:2101:6286:16776_1:N:0:46
TACGCTGTTTAAACAAAGACACTTCCACTTAACGTCTAGAGACAATTCAGCAGATACACTAGAATAGACTCTTCTGGCCG
ATACTCTAGAATAATCTCTTCAAGCAGATGTGTACACCCTACAAATTTCAATTTTCAAAAACCAAACTAAATATCTGCAA
TTTGTCCATATTTATACTACTCATCTGCTGCTTTAGTTATTTTTTTATTCCTCCTCTGAATATAGTTTACTGTTTCTAAA
>M00285:128:000000000-BF978:1:2101:20312:16778_1:N:0:46
CACTTTATTCCACTATTGCTAATGAATTAAAAAAAAAATACTTTCCCAACAGTTATGTAGATTTTCTTTTTAAATGCCTA
ATCTATCAATCCTCCTAAGTAATGTTTTTTTTTACCTCATCATTGAAAGTGATGGTTCCATTGACC
>M00285:128:000000000-BF978:1:2101:24905:16778_1:N:0:46
CAGGACATCTCCCACAGAAACAGGAAGAGGGAGTAATCCATTCCATCCCTTGAGCCTGCTCTGTCATTCAATAAGATCGT
GGCTGATCTAATATTCCTCATCCACTCTCCTACCCTTACCCCTATTCCTCTTATTAAGCAGAGAGCATCCATGTTATCTT
GTATGAAAAACTGCAGTGTCAACTGGGAAAAATTCATTTAGCTCAGCAATTGACACTGAAATTCAACATGACCCTGAAAA
TAAATGGTGCTGCAGTCTTCTGGCTCTTCAAATGAAATCCACTGATCAGTAATCAACTCT
>M00285:128:000000000-BF978:1:2101:25374:16779_1:N:0:46
TGACTTTGTCCATAGCCATCCATACCATGGGGTTCCAAGGTCTCATCTAAATACTACATACATATTGTTAGTGTACCTGC
CTCAGATGGTGTGTTCCAGGTTTCAACCAACCTCTGGAAAAAATTCTTTCTCCAATCCCCTCTAAATCTCTTAACCCTTA
TCTTAAAACAGTCCCTTCTGGTTGCAGTCACTTCTGATGAGGGAAAAAGTGTTTCACTATTTATTCTATCTATGTCCCTC
ATAATTTTGTGTATATCAGACAGGTCACCAGTCAGACTGTCTGCTCCAAAGAGGAGAAAC
>M00285:128:000000000-BF978:1:2101:28753:16779_1:N:0:46
GATCTACACTCTTTCCCTACACGACGCTCTTCCGATCTGGTCTACACGCTTTCCCTACTCTGCTCGCTTCCGATCACGGT
GACACAATGAGCCTACTGTGCCGGTATTCGGCCTCCAATCACACCCTCTGGGACGAGCGGCGCAGGTGGTAGAGCTGTAG
AATATGGCGACGCTGTGCTTGTGGCGAGGGGTGCGGGTAGCTAACGACATTCAGGTCATGTTGGTGCCAGAATGTGTTCT
GTGGTCACAGTGGCGACTGGAGGGCGACGCCGTCACTCGCGAGGTCGCGTGGCTGTACGG
>M00285:128:000000000-BF978:1:2101:22831:16781_1:N:0:46
CTTTCTACACAAAACTCACGGACTATCAACAGGAAAACAGTTGTAATGTATGTATTTGCTGCTGCTAAGTCGTTTGGTAA
CAGTTATTTAAGTGTACCTCTTACCACTGAAAAGGTAATCTCTGATATATCAGATTTCTTTTTAGGCTAAAACAGTGTTT
TATAAGATACAACCATTCATTTGTCAGTTTCTTCATAAAACCCATGGAGTATCAACAGGAACACAGTTGTAGTGTATGTA
TTTCATGCTGCTGTGTCGTTTGA
>M00285:128:000000000-BF978:1:2101:27876:16781_1:N:0:46
CAACTGAAGATAGTTGAGCCTAGGACACTGCCTGAGGAACTTGTGCAGTGATGTCGTGGGGCTAGGATGATTGATTTCCA
ACAGCCACAGCCAGCTTCCTTTGTGCGAGGCATGACTCCATTTACTAGAGTGTTTTCCATTTGATGGCATTTGATTCCAA
TTTTACCAGGGTACCTTGATGCCACT
>M00285:128:000000000-BF978:1:2101:26229:16782_1:N:0:46
ATATGGTATCCTTCAGAACCTCAGATGTTCCAAATGCACTGTTTTATAGTTATGCTGTAAATGTAGAATTATTGGGATAC
TTGATAATATCCACTGTCTATAACCTTGTTCGGTCAGAGAAATGCCCCCCGGATAATGAATTATTCCTGAGCTAGCATAC
TTTTTAGGTCAATTACAATCCAATGGCATTTTCAGTTCAAGCAAATGTGCATTTTTAAGCATGCAAGCTGACAAGGATAC
AGAGCTGAGATCCACGCGCTGGTTGATGCACTGACGAAGAAACAGGACAGGCTCCACATG
>M00285:128:000000000-BF978:1:2101:14991:16785_1:N:0:46
GAAACAAGTATTGAGGATTTAGGTGGCCACAAGAGGACAGTGCAACTGCAGAGCTAGTGCACAGGCAGATCGAGTACCAT
CCAATCCATTCTGTGGCAAAAGAAATGATGATACAGGATAAAAGAACATGGTAATGGAAAATGAAATAAGATCGGAAGAG
CACACGTCTGAACTCCGTCACTCCGCGAAATCTCGTATGCCGTCTTCTGCTTGAAAAAAAAAAAACAAATAAAATAGATG
TCACGAGCTGATAATAGCACTCGATCTGAACTGATGCGTGATAGAGTAATTAAACTGAA
>M00285:128:000000000-BF978:1:2101:24850:16786_1:N:0:46
TTCAGCAGAGCAGTTGCTATACCAAGCCGTGATGCATCCAGATAGGATGCTTTCTATGGTGCATCAATAAAAAATTATGA
GTATCAAAGGGGACTTGCCAATTTTTTTTTAGCCTCCTGAGGAAGTAGAGGTGCTGGTGAGCTTTCTTGGCTGTGGCATC
TACATGGTTGGACTAGAACAGGCTACCGGTGATATTCACTCCTAGGAACTTGAATCTTTCAACCCTCTCTACCTCAGCAT
CATTAATGTAGACTGGAACAACTGCTT
>M00285:128:000000000-BF978:1:2101:18566:16790_1:N:0:46
TCCTGAAGTGTAATGATTTTTACTATAGTTTCTCTATCATGCAGTTAGAGATGCCAATTGGTTAGCACTGGGTACATGAA
AAATTCACCTATGACATCATGAAAAGAGAAATTATATCATTCCAAACAAGAACTTCAGAAATTGTGAACCCATCCAAGAT
TTCATCTGGTGGCTTATTATCTTCGAGGATAATATTCCATGAACAGACACCAGAATCCCTCTGCTTCCGTGAAATGATGA
TTTCACTCTCTTCTGCAATGCAAAGCCTCATCCT
>M00285:128:000000000-BF978:1:2101:26539:16791_1:N:0:46
CACATCTGTGGCTAAGGACATTTTTAAAATACCTGCCAGAGCCCCTGCAATTTCTACACTAGTCTCTCTCAAGGTCAGAG
GAAATACCTTGTCAAGCTCTAGGGATTTATATATCTTTATTCACTGTAAGCAGCAAGCACCTCCTCTTCTTTAATCTCAA
CATGTTCCATGACACTGTTGTCCATTTCCCTTCCTTCCATATCCACTATGCCCATTTCCTGAGTAAATACAGATGCAAAA
AATACTGTTTAAGATCTCCCCCATAACCTGAGGCTTCACACATACACAACCACTCTGATC
>M00285:128:000000000-BF978:1:2101:14856:16791_1:N:0:46
CCACCTGGAGTGAATCAAGTGGCTGAAAAGTTGACTTCTGTGATAAAAGTGATCTTAGGAGGCTGTGATGGATTATCCAA
TCAGCAGTTCTGGCTGAAGTTGTCAAAAAATGATTCAGGTTTATCCTTTGCATGCACATGTGCTTCCTCCATGTTTGAAA
CTAGGGATGTTCATGGTTTTCTTTTATGTGTTTATTAATTGTCTATCATTCACATGTTGAGATGGCTGGAATGCAGAGTT
TTGATCTGATTTATTGGTTATATAGC
>M00285:128:000000000-BF978:1:2101:27398:16793_1:N:0:46
CATACACTTTAGTGTGGCCTCTCTGCAGAGCCCCGTCACCTCATAACTCCCTCCCCCCCCAACCCCTCCCCACACAATAC
TTCTTTTCATTATCCCATTTAAAACCCCGGTCTTCAACCCAGGTTCCCGACACCTCGCCGTCTCCCTGGTGAAACAGAAC
GGAAAGGCAACCCGCTGAACTCCAGTCACCTCCCCAAAACACGTATGCCGGCTTTATGCTGCAAAAAAAAAAAAAATAAG
AGGACAATAACAGAGTCTATCACGACAGTAATAGAGAAAAATGAACAATACTACGGTTT
>M00285:128:000000000-BF978:1:2101:15789:16793_1:N:0:46
ACAGGTCACTGGCACTACACCACGGTGCCTGCAAGTATTAGCAAGTTGCTGAATTTCTTGCACTCTTTCCACCCACCATC
TGTTCTTCAGATCATGGGGTTTTCTGTAGGACTACAACCTTCAAAAGCCTGTAGTGGTTTTATTTTTCTTTGAGGCATGG
TGGAGATTCTAATCCAGTAACACCTTATGCTTGCAAGTAATTAGTTCTTGGAACTAATTTTTAAAATCAAAATTTATTTT
GATAAAATAATATCA
>M00285:128:000000000-BF978:1:2101:10540:16794_1:N:0:46
GCAGCCTATCCCAGGCACCCACCACTATCGGTGTGAAAAAACTTGCCCCACACATCTCCTTTGAACTTTCCCCTGTTACG
AGCCAGGTTGCTATTTGGTGCATGTCCCTTTAAGGCACCTGGACAGTAGAGTAGTAACATGCGTGTTTGTGTGTGTATGG
TGTTATCAAGACGGCAAGACTATAACAACATGCTGGC
>M00285:128:000000000-BF978:1:2101:13099:16795_1:N:0:46
CCCTGTTCACACAGGTGGAGTAAGTAAACTGAGCCAGCAAAGGTCAGCTATATTCAGAGAGCGGGAAGTTTCTTAGAGAT
GTTAGTTAAGGACAAAATTAATTGACCTGGAAAAATATAGTTTGTTACAAGAAACCCAACATGAATTTTAACTTAACATC
TGGAATAGTGGAGAAAATTGTTAAAGGCAGTG
>M00285:128:000000000-BF978:1:2101:14769:16796_1:N:0:46
GATGCCATGTCAATCTTGGGCATCTCCAGGGATAATCCCTCTTGTCTGGAAACCACTGTCCCACCTCTTGTACTGGGTGT
GTCATTCCCATCAGACATGACGTACCCAGGAATGGTGATGAAGAAATCTGAGAAAAGGACTGACAGATATGATGCTATGA
GCATGACTATAGTCAATCTGTTGCTTCACCTAACAGTAGGGCAACATCTGGAAACTTGTCACAAATTATCAGATGTTTGC
GAGGAAGACTTCACAAGTTCGATTGTGACTTTGGTGAATTTAAATCTAGTGCCGAGGTT
>M00285:128:000000000-BF978:1:2101:2513:16796_1:N:0:46
TCGATCTTATTTCACCTCAACTGTAGTTTTTTTTTAAAGTATTTGACTCAGATTTGTTCATCCTCGCATCATTAACTTGA
AAAGGAAGCAATTACGGGGCTGTGGAGATGTGCAGGAGACTCTGTCATGAAGGGACCAGGGGAGGCTTGGTGGATTGAAA
TATCATCTGCGCTGTAAGGTCCCACGACTTTCATTAATTTGAAGTTTGTTATTTTTTCATTGTCAAGTTGAGTTTATGGT
CACATGCACAAGTACAGTGATGTACAATGTAAAACTTGCAGCAGCATCACAGGCACAT
>M00285:128:000000000-BF978:1:2101:21033:16797_1:N:0:46
TCTGCTCTTGAACTCAATCCCTTTATTTATAAAAGCCAACATTCCCATAAGCCTTCTTAACAGCCCTATCTACCTGCTAG
GCAACTTTGAGTGAACTGTGGATATGAACCCCCAGATCCCTCTGCTCCTCCACACTGCCAAGAACCTTGCCATTTACCTT
GTACTCTGTCCTGGAGTTTGTCCTCCCAAAGTGTACC
>M00285:128:000000000-BF978:1:2101:16558:16797_1:N:0:46
AGCAAGTACCCCCTGATTGGCTGTTGATTATCCTCTGATGTGTACTATTGTTCTGTATGATGGGTATTGAGCTGACAACT
GGAAGAATTTTCCATTGATATCATTTGTTCTGGGACTCCTTGATTGTACAGATGTTTACTTGTCATGATGAAGTTATGGC
ATAGGTGTAGCTTGAATGGTATTGGTAAATACTATTTTTTTGTTACTACATGTTATTTAAAGTTACTTCTAACAATTAGA
ATTAGGTGATAATTGCCT
>M00285:128:000000000-BF978:1:2101:25419:16797_1:N:0:46
GCAACGAGGGATGGATTACACATACTGTCCTTGCCAGTGATAATGCTAGGATACTAAAATCAAATAAATGAGAAAGGGTG
GGGTCAGAATTGGAATTGGAAATGGTTCATTATTGTCGCATGTACTGAGGTACAGTGAAAAACTTGTCTTGCATACTGTT
CATACAGATCAATTCATTACATAGTGCACTGAGGTAGTACAAGAAAAAAAACAATAACAGGATGCAGAATAAAGTCTAAC
AGCTACAGAGAGAGCGCAGTGCAGGTAAGCAATAAAGTGCAAGGTCATAATGAGCT
>M00285:128:000000000-BF978:1:2101:20496:16798_1:N:0:46
GTGGATCTTGAGCAGGAGGAAGAAGTGAGGTATGCAGGGCAGGGGCATTGCAAGGTTGGAAGCTGTGGAGGGAAGATTTC
CTGAGGAAATGATGTGTGACTGTATGGGAGACAATAGCCTGATGGCTGGACCATGCTCCTACCAATAGTTAGTGGTAGGA
GCAT
>M00285:128:000000000-BF978:1:2101:16524:16798_1:N:0:46
GTTTTTCCCTCTGGCTCACTTGATGAGGTGCCCAAAGCCCACACATCTAGGAGGTCCCAGGTTCAACCCTGTCACCACTA
CTCGGAGAGACCGACCAAGGAGAGCACTTACAGCAATGCCCCTCATAGGCAAAACAGCCACACTCACTGGCTTGAGCCAA
GCAGAACAGTAGATAGGTGCCAGGTCCTATGGACGTGCATGAGCCAAGACGTATGAGGCACACACACAGTTCTCGTCCAA
CACAGTCTCTTTCACTAAGTCCACTCTACAA
>M00285:128:000000000-BF978:1:2101:17322:16799_1:N:0:46
GTTAGGCCGCACTTGGAATATTGTGTTCAATTCTGGTCGCCGCATTATAGGAAGGATGTGGAAGTGTTGGAAAGGGTGCA
GAGGCGTTTTACCAGGATGATGCCTAGATTGGAGGGTATGGAATATAGAGAAAGGCTTAAGGTGCTAGGGCTCTACTCAT
TGGAGAGGAGGAGGATGAGAGGGGACTTGATTGAGATGTTTAAGATATTGAGAGGAATAGATAGAGTTAATAGTCAGCGC
CTCTTTCCCAGAGCGCAGATGCTCAAGACGAGAGGGCATGCCTTTAAGATAATTGGTGG
>M00285:128:000000000-BF978:1:2101:24325:16801_1:N:0:46
ATTGCATAGCTTTAAAGGAAAATGGTTGGATTTATAATGAGAGGGATGAAAGTTTTGAGATAGGGTTGATGTTGGCAGTT
TCAAAAACATGAGACAATGTGTTAAGGAGGATCAGCCATAATCAGGGCTTATATTGCAGTAGCCATTTCAAGCATACAAA
AACCAGCCTTCAGTTTTCAAATGAAACCTACAAGCAGTAATGAAACCTGCAAGCAATAATTGGTCCTCAAATTACAAATA
CAGCTAAGCAAACAAGCACCAAATCTGTGAAGAAAGCAGGCTACCAACTTGCATTAGG
>M00285:128:000000000-BF978:1:2101:7100:16803_1:N:0:46
GTGACTAGAACTGCATACAATACTCCAGTTGTGAGCTTAACCAATGTTTTATAAAGTTATAACATAATGTCAAAGCTCAT
ATATTCTATGCCTCAGCTGGTAAAGGCAAGCATCCTGCCTTCTTCACCACCTTATCCAATTGAGCTGCCTGGTCATCTTC
CATCTTTTCCATCGGCACGATTACTTAAATGATTTGATGTCTTTTGCAGGTGTAGGTGGTTAATGAATAGAAACTACCAC
GTAGCAGATGGATTATTCCGCAATGTCGCTGTGCCTTTCATATTTAGTTTTTCAAAAGGC
>M00285:128:000000000-BF978:1:2101:11442:16805_1:N:0:46
GAAAGGTTGGGTTAACTGACAGAGAAGATAGTCCCGCTCTTTTGTCTCAATAGACAATAGACAATAGGAGCAGAAGTAGA
TCATTCGGCCCTTCGTGTCAGCTCCGCCATTTTGAGATCATGGCTGATCCTCAACACTCAATATCCCGTTCCTGCCTTGT
CCCCATATCTCTTGATTCCCCTATCTATAAGAAACCTGTCTAGC
>M00285:128:000000000-BF978:1:2101:21880:16805_1:N:0:46
TTTTTGTTGACTGCCATAACAGCTGAAGAATTGTTAACAATGCAGGCTCAGCTCCTTAAAGGAACCCAAACAGATAGCCA
GGTCTAGCTGCTATTCAGGATATTTATATCCATTTTTGGGTCTAATGGCACCCATTTTTACCCTGCAGTATCTGTACTAC
TGTTTTTTATAAATAATTATTCTAATAGACTACCATGAGACATCTCCTGCCCACACGATGACAAAGCATTAGTCACTTGT
GTTAGAAGCAATCCAACTAACATGTAGATTGTCTATGACCTACAATCTCTAATTGTAGTC
>M00285:128:000000000-BF978:1:2101:5960:16806_1:N:0:46
ATAGTATTTATCAGAGAGTAGTGGCATTTGGCAGAATAGTAATTATCAGAGAGTAGTGGCATTAGTTAGAATTGTTCTGA
TGAGAGAGTTGTGCCATTAGGTGGAATAGTACTCATCAGAGATTAATGGCATTAGGTAGAATAGTATTTATCAGAGAGTA
GT
>M00285:128:000000000-BF978:1:2101:14812:16810_1:N:0:46
GACATCTGAAATAAAGGCAGAAAATGCTGCAAATACTCTTCAGCGCCTGGAACGATGGATCTCAGGTCGATGAGCTTCTG
ATGAAAGTTCATTGACAAGATAGGTTAATTCTATTTCCCAAACACCTCCAACATTTTCTGATGTTTGTCATATGTAGATA
TGTTTTCTGAACAGTGTAGTGAGATTTTGCAGAGGTTGACCAAGGAGTTGGGAGACCATCAAAAACGCAGAAGGTTGCTT
CCAACTGAATCCAAGCAGCATATGCC
>M00285:128:000000000-BF978:1:2101:27225:16810_1:N:0:46
TAATCATTCATACAGTCTGTAGATATAAAATAAAGAGTTCACTTATTTAGTGCCGCTCCCATTGCATCATTCTGCTCAAG
TTTATAGTGCAATAGATATTATCATCATTCAAAAATGAAGTGTGCTTACCTATTACCACACAGTCTGTTTGAAGTTTCCA
GTGCTTTAGTAAATAATGAACTGAACTTTGTACTTGACTGCCGTTGGCACGGTCCCCAACACAAGCATAAAGCAGCTGCC
TGGAGTCTTTGCTGGAGAGTAGAAAGCTATCC
>M00285:128:000000000-BF978:1:2101:20958:16810_1:N:0:46
NNNNNNNNNNNNNNNNNNNNNNNNNNNNNNNNNNN
>M00285:128:000000000-BF978:1:2101:12158:16810_1:N:0:46
TGAGAATTCCAAGCAATCAAAAAGGAAGCTGAGTGCATGGTTATTTGTAGTCAGGCAAAAGAGTGAAATGAATCAAACCA
ATATATTGTTGTATGAATTTGTCTATATGCTGTTTTGACCAAAAGTATTGCACACTTCTTCTTTCTTTTCCTTTCTCCTC
CCCCCCACCCGCCACCTCCTCACCATAAACTCAAGTTAAAACTCAACAATACCAACATTAAAAATAACAAAGCTCCAACT
CCCATCACCCCCACAAAACATCTATCCCAACTCCCCATGTCACAACTACACTCAACACGC
>M00285:128:000000000-BF978:1:2101:7317:16810_1:N:0:46
TGTTCCACAGCAGACCAGTTGATTGTCAGCGGGGCGTGCACACGGTGACCCCTCCTAAAATCCACTATCATCTCCTTGGT
GATGATAAATCAGAAAAATGCTGGAAGCTCCCAGCCAGTCAGTCAGAATCTCCGGAAGTTAATGTTCTAGGACAACTCGC
CTCTGC
>M00285:128:000000000-BF978:1:2101:9631:16811_1:N:0:46
GATCTACACTCTTTCCCTACACGACGCCCTTCCGATCTGGTATACACGCTTTCCCTCCACGACGCCCTTACGATCTCAAT
TCCACGCATTCCCTCCACGGCGCCTATCCCATTTCACCCACAAAAATTACGAACAAAAGGCGTTCCCCCCTTAGTTTTTT
AAACATTCACAGGTATACGGTCCTTTTAGAAGCACGCTGTATTACCCGGGCCGTAAATGCTCACGAGCTCTTGCTCTTAC
ATCGTTACCTACATAATTCGTTCGATAATACCAACGGACGCACTTACGTGCTCACGACTT
>M00285:128:000000000-BF978:1:2101:20810:16812_1:N:0:46
ATTTGAGTATACATCTTCAACCTAAATTGTTAATTGCAGATAAAACAAAACAACGTCCATTTGACAGAAGCCGCGCTCAA
AAGTAAAATATTTTGATTTGCCACTTTCTATCGGGGCCTATGTAGGAACTTGATAAAAGAAATTGCAATGCATGTATTTT
GTGGTGCTGAGTCTGTTGGTAACATCTATTTCACTGTTGCTCCTCAACCTGAAAAGTTAATTGCTGGTGCAACAAAAGAA
AGTCCATTTGGCTGAAATGGCGTTGAGAAGCATATTGCTTCAAATTGCCTCATTCTACAC
>M00285:128:000000000-BF978:1:2101:20314:16814_1:N:0:46
AGATTGTGAAAAGCAAGGCCTTGGTGCAAAAAAGCACAATCAGAGATGTCCATGGTAGTGCAAGAGGTGGTTCGTAGTGT
TCTGTTGCTGAGGTAGGCTTAGGGTTGTGCAGGTTGGTTCAAGAACCTGATCGTTGTAGGAAAGTAGCTGTTCCTGAACC
TGACGGTGTGGGACTTCAGGCTTCTGTACCTCCTGCCCGAAGGTAGCAGCAAGGACATGGCTTGGATGGTTGGGATCCTT
GATGGTAGATAGATATATGTATATAGAACATGGAACATTACAGCACAGTACAGGCCCTTT
>M00285:128:000000000-BF978:1:2101:18262:16816_1:N:0:46
CATGCACATGTACACTCATATAACATGTTTCTCAGTTTTTCAGGTCTTGTGTAGCCTGCTATTAATTCCCTCCACTCCCA
CCAAAAACCTTCCTGTCGTCTGATGTACAGCTGAGTTCAAAGCAAAGTGGGGAATAACTCAGCACCAATTACAGAGCGAA
GATCAGCACAATGTAAGCTGAGTTGTTCTGCGGGAAACTGGATCAAAGCAGTCAGAGGAAATCTCCAAGTGGTTCCAAGT
GGTTGAAAGGGCTGCAATCTGAATGATTTGAACTAGCAGCTCCCTCACCCACTGCTGGA
>M00285:128:000000000-BF978:1:2101:26514:16817_1:N:0:46
TGTGTGTGTGTGTGTGTGTGCACGTGCATGTGTTTGTTTGTGTTTGTGTGTGTGTTTGTGCATGTACGTGTTTCTGTGTG
TGTTGTTTTTGTGTTGGTGAGTGTATGTTTGTCTCTCTCTCTCTTTGTCTCTCTCTTTCCTCTCTCTCCCTCTCTCCTCC
ATTCTCCCTCTCTCTCTGTCCTCCATCGCAGACATATACAAGGACCGATGTGTTAGGAAGGCCAAAAATATAATGTTGGA
TCCTTCTCACCCGTCCCATCATCTGTTCACACTCTTGCCGTCTGGAAGAAGGCTCAAATG
>M00285:128:000000000-BF978:1:2101:10297:16818_1:N:0:46
ACATTATTTATATGAACGACCAGGCTGATCAATAGCTTCTTTCCGCAAGCCATCAGAACTGCAAACACTCTCATCCCTCC
ATCTTCCTTTGTTAACACTAAGAGATGCTAGGTGCACAGAAATGCACCAGCACTTTAAATGCCCGACACCAGCCTGTTCA
CTTTAATAACTATTTATTTATTTACCCGCCATTTTTAATTTAATCTGCGTATTAATTTAATTTTAACTTCCGTAGTTTTT
AATGTTTAGTGTTTTT
>M00285:128:000000000-BF978:1:2101:23174:16818_1:N:0:46
CTTTGCAAGGCTGCGTGTTTATTTAGGAGTGGAAATAATATGTGAGGCTTTTGGAGCTGTATCATTGACAGCTGGACCCT
CATCCACTACAATGTGGGAGAACAAACATCCACTGCACTATGCAAATCTACTGGCCTTTTTGAAGTGAAATGCTCATCAC
TGCAGGCCTACCTACTGGTCTCAGGGAGGTGAAGCATCAGCTGTTAGAAGCTGTATTTTGGGAGGCACAATAATTTTTGT
TGGAAGCTTGCCTGCTACAATCTTGGGG
>M00285:128:000000000-BF978:1:2101:4550:16819_1:N:0:46
GCTCTTCTGGTTTGTAATATTTTGAGTTCCCCTTCGGGTACTTGAGCACAAATTTAGATTTGCAGACCAGCATAGTGCTG
AAGGATTGTTGCACTGATAATGGAAGGGCCCAGTTGTATTAACATTAAATTGACACAATAAACACCAAGGCTCCATCCCT
CTTGGGTATAAATAAAATTTCTATTTTAAGGAAGGTGGTGTCCTGGCTAATTCTTTCCTTCAATCAGCATTACTTTTTAA
AAAAAACATAC
>M00285:128:000000000-BF978:1:2101:22586:16820_1:N:0:46
TAATTGCCACCCCAGAAGCCACCTAAACATCATTCTCTCCACCACCATTGCAGAGAGACTGTAGTGGGCACCACCTACCA
GAAGCAAGAATTATCTCCCAAATCACCACCCTTTACCACCAGGAATGAGAAGAACAGCTGGCGCATCAGAAAACCACCAC
CGTGAGGTTTCCCCCTCACCCTTATAGCCTTATAATAAGGGATTGTAATTTAGAACAGAGATGAGAAAAACCTTGGAAAT
TGGTATTGGTTTATTATTGTCACCTGTACCGAGTGTTACGAAGTAGCTTACTTAGGCAA
>M00285:128:000000000-BF978:1:2101:6630:16821_1:N:0:46
GTGAAAAGGGGTGAAATGATCCAGGGTTGTTCCCTTCATAACAAAGGAGGCCAAAGGGAAGCTTAATTCGAATGCTTAAA
ATATGGAAGTCCAGGTAAGACCAGGTAAACTCATCGCCTAACAGCACTGTGGGATCACCTTCACTAGTGGTTTAAGAAGG
CTCACCATGACCTTCAGGAGGACAACTAAGGATGGGCAATAAATTCTGGCCTTGCCAGCCGTGTCCAAATCCTGGAAATG
AATTAAACGAAAAGGGCTTTAAAGATATTCCAAAGCTGTGGGGGGGGGGGGGGGGACTA
>M00285:128:000000000-BF978:1:2101:5940:16821_1:N:0:46
TGATCTGCTAATTGTCAATTCAAAGGATTGAAGTACATTTTGATTCATAAAACAGAAGGCAGCATTTTATAGCAGATTTA
CAAATGTTTGGGAACAGTTGTTAATTGATCACCCAAAATGAATGCTGAGCTTTCCATTAACATTATGTTGTTATATCACA
GGAAACAAACTAAGAAATCAAAGCAGGAGGAGGCCATTCAG
>M00285:128:000000000-BF978:1:2101:26728:16821_1:N:0:46
ATGACCCTTTGGGAGTTACTCTTTGGAACAACTTAAAGCCTGGCTGCTTCCAGTGTGAGCATTTACAATACAATTCCATG
AAATCAAACGCACTGTTAAAGATTACATTAGCCCTAAATTTTTACTTGTTCCAGCTCAAATCTTTTGTGAATAACTGGAT
GGAATGGTTTCCTGTCCACTAGCAGCCTTTGTTTGTGGTTTATCAATGAAAGTCAAAGCTGTTTATTGTCATATGCTCAT
GTACATGTATGCAGAGGTTCAATGAAAAGCTTGCAGCAGCATCACAGGCACACAGCATC
>M00285:128:000000000-BF978:1:2101:25090:16822_1:N:0:46
TTGAATTTTGGAATGAAAGTTAATGAGCATGAACACATAAAACAATAGACTGCCAGAATGAAGCTCCTTTGATTTAGAAT
CACCATGAGATTGGAGATGGGATTACTCCCATCATCTGACACAGACATTCATACTTCAGAAAACACTATGGGGAAAGGGA
AAGGGAATTGTATGGGTCATTTTTGGAGCGACACAGGTATGATGGGCTCCAAAGCCTGTTTCCAAGATGTACAGTTCAGT
AATTCTATCACAATTATATACA
>M00285:128:000000000-BF978:1:2101:18285:16822_1:N:0:46
CCTCTTACTCCTGATGTAGGGATGGAATGCCTTTGGATTCTCCTTAATCCCACCTGCTAAGGACTTTTCATGGCCCCTCC
TGGTTTTCAC
>M00285:128:000000000-BF978:1:2101:21162:16824_1:N:0:46
GATTATAGGTGTCTCTCTACCCTCTATTGCAGATATATATCTGGACCAATGTGTCAGAAAGGCCGCAAACATAATGTCCG
ACCCTTCTCACCCCTCCTACCATCTCTTTACACTCTTGCCATCCGGAAGAAGGCTCCAGTGCATTCGGGCAAGGACTGTG
CAATAGCTTTTTCCCACAAGCTATCAGAACCATGAACTCCCTCATCTCTCCATCCCTCCCGCCAACACCAAAAGATGCTA
GGCGTACAGAAATGCACCAGCACTTTAAA
>M00285:128:000000000-BF978:1:2101:5185:16826_1:N:0:46
GATCCGTAGAAGAACCGATGCTCTTTGCAATATATAAAACTACCTTGGATTAATATGTGGATCGGCGAGTTCCTAAGTCC
GCAGACGGAACAAAGATTTGTGGTGTTGTGACAAGTGTAAAGGATTGTCAACAGATCGCGCTGGATATACATCTGTTGCA
GAGATGGGTGGGGAATAGACCGATGGAGTTTAATCCTGCAAATATGAAGTGTAGCCCCTTGGGAAATCAAATGTAAAGAG
ATTCTGTTTTGTGAAGGGCAGGACCCTTATCAGTATTGAAGTAGAGACAGATCTTGGGGG
>M00285:128:000000000-BF978:1:2101:7022:16826_1:N:0:46
AACTCTTCTAGACCCAAGTGTAGACTGACTGTGACTCTGCAGTGAAGCCCTTACATAGACACAGAGTCATACAGAATGGA
AACAGGCCCTTCAGCCCAACTTGTCCAGGCTGACCGTGTTGTCCAGTGAGCTAGTCCCATTCGCCCACGTTTGGCCCATA
GCCCTCTAAACCTCTCATATCCATGAACTTATCTAGATGGCTTTTAAACATAGCTAATGTACCTGCCTCAACCACTATTT
CTGGCAGCTCATTCCAAATACACACCATCCTCTCTGTGAAGAAG
>M00285:128:000000000-BF978:1:2101:25705:16826_1:N:0:46
TCCCACATTTAAGTATTATTTAGATGAGCACTTGAATTGCCAAGACATAGAAGGCCCAGACCAAGTGCCAGTAAATGGGA
CCAGTAAGATTGGTGTGTGATGGTAAGCAGGGATGTGGTGGGCTGAAGGGCCTTTCTCTGTGCTATATGACTTTATCATC
CTATGATGTATATGAATTGAAAATCTTCCAGAAAATCTTCTCTGAGTCTTCCCCAGTATAAGGAGGAGCAGGATTTCATG
TTCTATTAAATGACATATGCAAGATGTTCTTAGTGATTATACAATATACTTTTCATGTC
>M00285:128:000000000-BF978:1:2101:3772:16829_1:N:0:46
TATCATGATCCATTTTGATAGTTAACAATTTTGAATAACTTAAAATGCCTTCTGCAGGTGCTCCTTCTACATTAAATATA
TATTGAAATGATTTAAATACTTGGTGATTTATTGGTTTAAATTTTTTAGCCTCTTTGTCACCTATATCATATTGAAGTTT
TTGTTTACTTTTAATTTATTATTAAAGATCGAAGAGCACACGTCTGAACTCCAGTCACTCCGCGAAATCTCGTATGCCGT
CTTCTGCTTGAAAAAAAAAACACATACACATACGACCAACTGTATATCCACAACTGCTG
>M00285:128:000000000-BF978:1:2101:20960:16831_1:N:0:46
ATCAGTGTTCAAATCATTAAAGCATTCAAAACAATCTTCAACTACAAATGAAGGTGGGGACACTGCATTCAAAACAGCTG
ATCACGCAGTCAATCTTTCATGTGTTACTTAATCTTTTACCTTTATCTTTGTTTGGCAGTGTGAACCAGTTACAATGAGT
GGCAGTGTAGCAGGAATCAAGAAGTGACAATCGCCCATGTCCCCAAAGTACCTGGATTAGAAACAAATTCTAAAAGGAAA
CCCTTGTGTTAAAGAAGTTTCTCTTCTGTTCTCATTTTGTCACGA
>M00285:128:000000000-BF978:1:2101:12052:16833_1:N:0:46
GCCAACCCTTCGTGATGTAACTTTGTGTTGGTCTGAACCTTGGATCTGGTTTGCTCTACAACTCCTTTCAAGTTATTATG
TATGACGAGGTGAATGATTCATCTTTATTTCAAACAGGAAAATGACTTCTATTCAGTCCTTCTAAATGAGCACTGAGTTT
GCAATTAAGGATCTTATTTGTTTCTATTTTTGAAAGACTGAATAACTGGATGCCCTCTTCCTCACACGTTGCATTCACAA
ATAAAACAGGTTGGTGGGAGAGGG
>M00285:128:000000000-BF978:1:2101:19399:16834_1:N:0:46
AGACTGATAAGTCTCCGAGACCAGATGAAATACATCCCCGGGTACTGAAGGAAGTAGCTTTAGAAATAATGGAGGTATTA
ATGATAATTTTTCAGGAATCTATAGACGCTGGCATGGTTCCTGAGGACTGGAGGG
>M00285:128:000000000-BF978:1:2101:5950:16834_1:N:0:46
GACCCTTCAGAATTGTGGTGAGCCATCCTTGCTCATCCACTGAAATCCTCACATATCAATTCTGACAAAAGGTTGCAGAC
ACAAGACGTTGACAGTTTACACTCAGTACAAGTGGATAACCTCACACCTTGTCCACATTGTACTCCAGGTGAAAGGAGTA
CATTTCAAAATGATAAAAGGACACTTTAAGACTCTGACGTTGAGACGCAGCTTGAGCTTTTTCACAGAGATGTAGTTTTA
GGAAAGGTCATCACAACTTGGTGGAAGGAGTTTGAAGGGTGTGGAAAGTAGAGGAAC
>M00285:128:000000000-BF978:1:2101:8946:16840_1:N:0:46
AATAGTTATGGTAGACATGAGAAAAGAATGAAAATTCTTTATCACATGGATGTAGAAACCTCCAAACATCCAAAAATCCA
GATTCAACTAAAGAGGAATTAATAAAAACAGCAGATTTGTTTGGAAGTGGAGGTTTTGACACA
>M00285:128:000000000-BF978:1:2101:22847:16844_1:N:0:46
GGACGGGTAGGTTAATTTGGGTGTTAAAATGGGCGGCGCTGACTCGTTGGGCTGAAAGGGCCTGTTACCACGCTGTAAAA
TAAAAAAAATAGTATTACAAAAAAAATCTTCGCGATGAGGGATGAAAAAATAAAGTACAATGGACACACAAAAACTACAT
CATTTAATGAGATGCGTGGGCTGTGGTTAACCTTATGTATTATGAAAGTAACTTTAATCAGCCTGTCTTGACTTCATATC
ACTCCTAATTTAACGGTTTATTCTACAATACTTTTACTTTCCTAGACTCCTCTGCTCTA
>M00285:128:000000000-BF978:1:2101:6031:16846_1:N:0:46
AGAGGACTGGAAAGTGGCAAATGTGATACCCTTGTTCAAGAAAAGGTGCAGCGAATCTACCAGATGCCATCAAGTGCCAT
GCTAAATATCTTTCCCTCTCCTTTTGTGTGAAGCTTTATAATATATTACAGAACTGTCATGTTGAATCTTCAGTTTGTCT
TTAATTTAAAAGAA
>M00285:128:000000000-BF978:1:2101:11818:16846_1:N:0:46
CTGGCCACAGGAGTAGTGGGTGATTATTGGGTGACAAATGTTGTTCCTTTGTTCAAGAAAGGGTGTAGGGATAACCCTGG
GAATTACAGACCAGTGAATCTTACTTCAGTGATGGGCAAATTACTGGAGAAGATTCTCAGAGAGAGGATTTATGGGCGTT
TGG
>M00285:128:000000000-BF978:1:2101:25556:16847_1:N:0:46
CACAATCAGAGATCAACTGTTTGGTAGATCATGCCAGGGAGTACATCTTCACTGGAACTCTTTCCTCACCACCATTCCTT
CAAATGAAGCTGGAAGTCAGTTGAAATCATTAAAGCTGAGCTTGATAGATTTTTATTAGGTAAGGATATTTAGGGTTAGG
GAACCAGTGGAGGTGGAGTTGAAGTAGGAATTAGTTATGATGTAATTGATTGATGGAGCAGATTCAAGGAGACTGAATGC
CCTCCTGTTTCTATGCTCTCAAGCTGGTCTTTGAGAAACATTTTTCAGTGTGTAAAAGGT
>M00285:128:000000000-BF978:1:2101:25194:16847_1:N:0:46
TGTTTGTTTTGAATGATTCTTTGAAGAGAAGCTTCTGATTTTCAGTGTTGAAGGTTCATTTACCAGTTAGCTCAGAAGAT
CTCTAAGTCAAAGCCCTTGCTTGCCTAAGACACTTGTGCTTAATTGTTGGTGACAAGTGCATTAGGTACTTGGTACTGGA
CTTGAAAATCTGGAAGATGAAGATCTAGAAGATGTAAATGGCTGATATGACATAACTCCTT
>M00285:128:000000000-BF978:1:2101:13565:16849_1:N:0:46
ACCTTCTACACTATCTACAACACTACCTTTTTTGTATTATCTGTAAACTTACTAACCAATCACATCCAAATTATTTCTAT
AAATTGCAAACAACAAAGGTCCCAGCACTGACCCCTGTGGCACACCACTAGAGACAGGCCTCTAGTCTGAGCAACAATCC
TTGACCATCACCCT
>M00285:128:000000000-BF978:1:2101:5595:16849_1:N:0:46
NNNNNNNNNNNNNNNNNNNNNNNNNNNNNNNNNNN
>M00285:128:000000000-BF978:1:2101:16347:16850_1:N:0:46
CCCACAATGTTGTGCCAACATTTTATCCTGCTCCAAGGTCTATCTAACCCTTCCCTCCCACATTGCCTTTCATTTCTCTG
TCATTCATGTGGCTACCTAAGAGTCTCTCAGATGTCCTTAATGTATTTGTCCCCACCACCTCTGCCAGCAGCGTGTTCCA
TGCACCCACCACTCTGCATAAAAAAAATTACCCCTGACATCCCCCTTATACCTTCCTCCAATCACCTTAAAATTATGTTC
CCTTGTGTTAGCCATTGTCGCCCTGGGAACAAGTCTCTGACTGTCCACTCAACCTATACC
>M00285:128:000000000-BF978:1:2101:14849:16853_1:N:0:46
CACCAAAGTAAAATATTCAACGAAGCAGACAAGTTTACACATAACTGTTCAATTATTTCATATATAGATAGCTGATTAAA
TACTAAAGAGCACACATCATGCACAGAGCGTATTGTCTTATTTACACACTTCATATATTTAATTAATCTGTGGTGCGAAT
GAATCTGACAGACGAATCCCTGAAT
>M00285:128:000000000-BF978:1:2101:6361:16853_1:N:0:46
ATTTCCCAAGCTTTCAATTATAACTCATCTGTAGCACTGCTGCTATCTTGCAATGATTTTCACTTTGCATGCACTGATAT
TATCTTAACTTTGAAGAACACTTCATGTTTTGTAAATTTGTAAACTCACCTAGTTTTACTCGGAAAATAGAAGGACAAAA
AGGAGTGATCAAG
>M00285:128:000000000-BF978:1:2101:25607:16854_1:N:0:46
ATGTTAAAGATAAATCTGTTGGGACCAGGCAGTTGGAAACAGTTAAAATGGAAGAGGGCATCAGTGGTGTCATGGATATG
TGGGAAGGGAGTTGACCAAAAGAGAAAAAATAGATACAAGATCGGAAGAAATAAATTCAGTGAGGACTGAACAGCCTGAA
ACAATGGATCCGCCAGACCCTGCTTGTGGGTTTTAGGCTGAAGGTAGAAG
>M00285:128:000000000-BF978:1:2101:17299:16856_1:N:0:46
TCCTCTCCCATCAGGCAGAAGATACAGGAGCCTGAGGGGACATACCACTAGGCTCAAGGACATATTCTATCCCACTGTGA
TAAGACTATTGAACAGTTCCCTTATACGATGAGATGGACTCTTGACCTCACAATCTACCTTGTTTGACCTTATTGTTTAC
CTACCATGCACTTCCAGG
>M00285:128:000000000-BF978:1:2101:21870:16857_1:N:0:46
GTACCATGTGCTATCATTACTTGCGCAGAAAGGACTTGCGGGTTCAAAGGTGGGTGGTTTAGGTGTGAATGTGCAGCCAC
TAGGTGTGTTATGCTGTTTCCAGGAAAGCTATGGATCTGTTGAGAAGGGAACGTGTCATGTGAGAGTGTCTCATGTCTCA
TTGGAACGGCTTACCAGAGAGAATTACCGACAGAATCATGTGAGAGATGTTGGAATCTCGTGGTTCTTCCAAGTGCCCAG
TCCACGGCAGCCGGGTCAGGTCATCTGCTATTGGGCCAAGACAGGGTATGTGTT
>M00285:128:000000000-BF978:1:2101:13809:16857_1:N:0:46
TGGGGAAAAAAGCTGCCCCTCAGATCCCCTTTAAATTTCTCCCCTCTCACCTTAAACCAAAGCCCTCTAGTTTTAAATTC
CCCATGCTAGGAAAAAGACTCTGACTATATACCCTACCTATGCCCCTCATAAATTTATAAAACTCTAAGGTCAACCCTCA
GCCTGTGTTTTGGTGAGAATAAGCCCAGCCTATCCAATTTCTCCTTAGATGTAAATTCCTCCATTCCAGGCAACAACCTG
GTGAATCTCTTCTGCACTCTGCGACATCCTTCCTGAAGTTTGGTGATTAGAATTTTGCA
>M00285:128:000000000-BF978:1:2101:21695:16857_1:N:0:46
GAAGTAAACTGTCCTGAACGGCGGTTCTACGCTCCGGGAAGGGTTGGTCGGCCCGGTAGGGGATACCCCCTCTCCAGTGA
TTCTGGAGACCCCGAATATAGACACCCTTGTGAGCCACCGCCTCTCCCTCCCAGATACTTA
>M00285:128:000000000-BF978:1:2101:9855:16859_1:N:0:46
GGTGAGGTGTTAAAAGACTGGACGATAGCTAACGTTGCTCCATTATTTATGAAAGGCAGCAAAGAGAAGCCAGGTGAGTT
TTGGCCAGTGGTTGGGAAATTAATGGGCAAAAATTTTAAGCAATGTGATAATGTACATTTGCAATGGCAGGGGCTGA
>M00285:128:000000000-BF978:1:2101:18425:16861_1:N:0:46
CTCCTGGTGTGTGGGCTGGCGTGACGTGTGCTCCTGTCTATCCATGGAGCAGTCCGTGCTGAATGGCCCAAAGTGTCAGC
CAAGCTTTTATCGTCTGGGCTATCATGTCGGTGATATAACTTAGCAGAGGAAGCAAATCTGATCTTAATTACCATGCATT
GTGAATCAAAAAACCTGTGGGGATAACAGGCGCAAGATCGAAGAGCACACGTCTGAACTACAGTCACTCCGCGAAATCTC
GTATGCCGTCTTCTGCTTGAAAAAAAAAAACTCTCCTGACCGGAGAAAGAACACAGT
>M00285:128:000000000-BF978:1:2101:8869:16861_1:N:0:46
GGTTATGAAACTGAGAATTTTGGATTTAATGTCCAATTTTCCATATTATTGGACAGTGGTTGTCATTCTTGGCTTTTTTT
CTTGCTTAATTATAATTAAGAATCTCTTCAATATAACATTTAATTGAGATTTTAAGAACTGTTGTGATATTTTCCCCCAG
GAAAACATGATAAATTGACGTTAATATTCTCTTTTAAAGGGCATGTGTGGGGCAGAAAGTGAACATCAGCTTCTAATTAC
AATACGGCCTCCATGGACTTGTGATTTGAAAAGTCTTGATGCAACTGCATA
>M00285:128:000000000-BF978:1:2101:12338:16861_1:N:0:46
ATGCAATACATAGATTACTTTGGTTTTAAGCAAATTCCGACATAGGATTAAATGAGAAAGTGGTGAATCAGAGTATTCTG
ATTTGTCAACACTGTTTCATCAAAATTGAAATGATTGTGATATACATGCAATCAACTTTTCTGGGGTAAGAGGTACAGAC
AGATAAATGTTAGCAATCGAATCAGCACCATGCAATACATAGATTACATTGATCTTTAGCAAGTTACTACATAGGGTTAG
AGGAGAATGTGGTGAATCAATGTATTCTGGTT
>M00285:128:000000000-BF978:1:2101:5328:16862_1:N:0:46
ATGAGGAGTCCAACAGTGCAGCAAGGTCAGCTACCTTGTAGTGATCTTAACACATTGGTTCTTGGGCTCCAGTGATGAAA
CATTACTTTTATTTAATTCAGATCGGAAGAGCACACGTCTGAACTCCATCACTCCGCGAAATCTCGTATGCCGTCTGCGG
CTTGAAAAAAAAAATGTAGGCACTTATAGCCGAATTCTCATGTGCTTACACTAGAGCACCATCTATTCATTGGATCTTTT
AAGGTTCATCTTCTTTATTTCGAAAGCGTGCTTACAGCTCTATTAATTAAGGTGCAGCTG
>M00285:128:000000000-BF978:1:2101:19493:16864_1:N:0:46
GCCCAGCAGCTGAGCAGCTTCCAAACCAAACAGTGATACATTGAGTTAGGATGCTCTCAATGGTCCCCCTGTAGAAGGTT
TTCATGACTGAAGGATGGGAGTTCGCTTTCCTCAGTCTCCGCAGGAAGTAGAGGCGTTTCTGAGCTTTCTTCATGAGGGC
CGTAATGTTAGTGGA
>M00285:128:000000000-BF978:1:2101:14487:16864_1:N:0:46
TGTCTCCCCCCCTGGGGCAGAGGACGGTCCCTGGGGGCACTCTCTCGTTGATGACCCTGTGTGTCCTTCACCTCCGGAAG
TCTGGCGATCTGGAATAAATGAAGAGACACGGGAGACGGGCAGTGAAACCGCTTCTCACATGTTGTCAGTGACTCTGCTC
CCAGCCCTCTCTGCGGCACTGTGTTCCAGGTACTGCCCCCTCTCTGGGTGAAGAAGGTCCCCCTCACATCCCCTCGAAAT
C
>M00285:128:000000000-BF978:1:2101:24231:16865_1:N:0:46
GAAGTCAGGAGAGTGGGGTTGAGAGCGAAGAATAAATCAGCCATGACCGAATGGCGGAACAGACTCGATGGGCCAAATAG
CCTCATTCTGCTCCTATGTCTGATGGTCTTATGTCTATGTATTGTGAAACTCGTTGTTTTGCGGCAGCAGTACAGTGCAG
AGGCATAAAATTACTATAAATTACAAAATAAATAAATAGTGCAGAGGAAGGAATAAAAGGATAGTGTTCATGGGTCATTC
AAAACACAGAATACAGTGTTCCATCGACAGAGTAAGTGCAGTGCAGTAGAACGGTCTTG
>M00285:128:000000000-BF978:1:2101:26773:16865_1:N:0:46
ACCCACTGGGTGATACCACAAGAATATCCTCTCTAGTGACCATTGTTATGTCCCCTTTCATCAAGAAGGCAACTCTCCCT
GCTCACTTACCTGCACCTCTATCACACCTGTACCATCTGTGTCCTGGAACATTGAGCCGCCAGTCCTGCCCCTCCCTCAG
CCATGTCTCTGTTATGATGATATCCCAGTTTCCAGAGCTGATATACACCCTGAGTTCATCCACCTCACCTGTCAAACCTT
CTGCACTGAAAATTATGCAGTTTAATCTAACGGACTTTCACTTCCCGTTACAGTGATCCT
>M00285:128:000000000-BF978:1:2101:25934:16866_1:N:0:46
GGAATGGCAGGCCGTGACTAGTTGGCTCGGTGCTGGGACCACAGCTGTTTACGATCTATGTTAATGATTTATATGAAGGC
ATTGAGAATAACATTAGCAAGTTTGCTGATGATACAAAGTTGGGTGGCAGTGCGACATGTGTATAGGAAGTTAGGAGGAT
TCAAGGTGACTTGGATAGTTTGGGTGAGTGGGCAGATACTTGGCAGATGAAGATTAATGTGGATAAGTGTGAGGTTATCC
ACTTTGAGAGCAGGAACAGGAAGGCGGATTATTATCCGAATGGTGTGGAGT
>M00285:128:000000000-BF978:1:2101:28833:16866_1:N:0:46
TCAGGAGCGTGATGGAACACTCTGCACTTGCCTAGGTGAGTTCAGCTCCAATAGCACTCAAGCAGCTGGACACCATCCAG
GACAAAACAGCTCAGTTGATTGGTATCACGTCCACTGTACAAAGTAC
>M00285:128:000000000-BF978:1:2101:19816:16867_1:N:0:46
GATAAAGAACGTGCAGAAATCTGGTACCAACAAGCAATAGAAATTTAGACAAAGCTTGAAGCCCACCTGTTCTGGCCTGG
AAAGAGTGGCCAGCTCCATTTGAACACTTGTAGATCCAACAACAACAGACTCAAGGACAGCTTCTATCCCACTGTTATAA
GACTATTGAATGGCTCCCTTATACAATGAGATGGACTCTTAACCTCACAATCTACATCGTTATGACCTTGCACCTTATTG
TCCACCTGCAAGATCGGAAGAGCACCGTCTGAACTCCAGTCACTCCGCGAAATCTCGTAT
>M00285:128:000000000-BF978:1:2101:8968:16867_1:N:0:46
TTGGTTTGCTTATCCTTCCAGTGGATTTAAGGGATTTTGTGGCAACATGGTTGGTGGTATCTTTCTAGTGCCTGCTGCAG
GTGGTACAGGTCTCAGAAGAATACAAGAAAGTGGAGATCACTGCTGCATGATAGACAATCTGTGGAAGGTTTGTTCTTTA
AACACCCTCTTCATCAGGTGACTAAAGGATAGCATATTGAATGTAATGGTGAATTTCAATACCATATCTGGCTTTGCTAG
GAGAGGATT
>M00285:128:000000000-BF978:1:2101:3412:16870_1:N:0:46
AGGAAGTAGTTGAGGTAGGTACAACAGGATCATTTAAGAAAAACTTAGATAGGTACGTGGAGGGTTGGGGCTTGGAGGGA
TATGGGCCGAAAGCTGGAAATTTGGACTAGCTGGGTGAGCACAGTAGTCCGCATGGACTCGTTGGGCCGAAGCGCCTGTA
TCCGTGCTGTGACTCTATTATTCCATGAAATGGCCCAGCAAGCCATTGGGTCCAAGGGGATTGGCAACAAATGCTGGTCG
AGTTAACAACATCATCAGTCCGTGGGGATAAGAACATGGTGGTTTTAGGTGTAAAATTAT
>M00285:128:000000000-BF978:1:2101:5570:16871_1:N:0:46
CAATGTTGATTGAAGAGCAAGCTCACAGAGAACCCAAATGCAGCACACTGGTACAAGATTGGAGTCAGGATGCTTCCTCA
GGACCAAACACAGGCAGCAACTGGAGGGAATCTTGCCTC
>M00285:128:000000000-BF978:1:2101:6106:16873_1:N:0:46
AATAGCAATCAGGAGGTAGACCATAAGTTGCGGTTAGAGATAGAAAAGGCATGTCAGAGAGACAATATTAAAATAATTAT
GGGTGACTTTAACATGAAGGTGGACTGGGAAACCCAGCAAGGCAGCAGTTCTCAGGAGAGCGAGTT
>M00285:128:000000000-BF978:1:2101:16089:16876_1:N:0:46
GGCACCATTGTACAATTGGCAGACTTCTTAAAATTTCACAGAAAGCTCCTGCTTAAAACTATCCAGGAGACTGCAGCCTG
ACAACACTGAGCACCACCTTCTGAATTTTCCCACAGGGTTTAACGCATTTGTTTCAGTGGGAATGAGTGATTTCTGGGAT
GCAACTTCAAAGCAAGGGCTTGTTCGGTGAGACATTGCACAA
>M00285:128:000000000-BF978:1:2101:15953:16877_1:N:0:46
TATTTAACTGTAACACTTACCTCAAAAGGGATTCACTGATATATCACCAATTTTCTTATTTGGCTAAAACAGCCTTTTCT
AAGCTAAATCCATTTATTTACCACTTTCTAGACAAAACACATGGAGTATCTACAGGACAACAATTGCGGTGTATGTATTT
CATGCTGCTTAGTCGTTTGGTAACAGTTATT
>M00285:128:000000000-BF978:1:2101:9491:16878_1:N:0:46
TTTGTTGGAGAGTGGGTAATAATACCAGCATTTGACGAGGCCGTGGTAGAGGAGATTGGGGATGAGGGCCCACATCAAGC
TGTAGGGATTTGGTGTTTAGCATTGGCAATCAAATGGGAGAGTGAAGAAAAGTGAAGGGTTGGAGGTCACCCACCAGGGG
TGAGGGGGTGAGTTGTTGTTTGGGAGATCAGGGGCAATGAGGGAACTGTTCAGTGCAGTAGGAGTCAGGGGGTAGAGAAG
GATTGAG
>M00285:128:000000000-BF978:1:2101:20064:16880_1:N:0:46
AATTTTTAAAAAAATCATATAGAGGTGAACGAAATAATGAGGGGCACAGACAGGGTGAATGCACACAGTCTTTTCCCCAG
GGTCGGGGAATCAAGAACGAGAGGGCATGGGTTTAAGGTGAGAGGGGAGAGATTTAATAGGAACCTGAGGGGCAACGTTT
TCACCCAGAGGGTGGTCAGTGCATGGACCGAGCTGCCAGAGGGAGTGGCTGAGGCAGGTACATTAACCACAGTTTAACGG
TGCTTGGGCAGGTACATGGACAGGAAAGGTTCAGAGGGATACGGGCCAAACGTGGGCAA
>M00285:128:000000000-BF978:1:2101:15236:16883_1:N:0:46
TTTTGTTTTCAGAATTATATTTAATTTTCAATAATACAATATTGTTATACATAAAGTTGTGTGGAATTCTTAATTTAAGT
AGATCAGGAACAGTTAACTCCTATTAAATGCTTCCCAGAGCAACAAGGTCAAATAGCTCAACAATGATAATAAAATTAAA
ACACAACAGTGCTTGTATTTTTGCTTCTATTCCAGTCAAGAGTGCATTCAGGGCAAAGGGCCTAAAGGGAGAAAATTTGG
TGCCTGGACAGGAAAATTGTTAATGTAGCACATCTGAAGTATGCTTGATCCAA
>M00285:128:000000000-BF978:1:2101:26235:16883_1:N:0:46
TCCAGATTTAGGTATGTGTAGGTAAGCCTTCTATAAAGTATACAGGTCAATGCAGAGAGTAATGCCACTATTAACTTTAT
TAATAATTGGAAATTATTTTGAGTCTTCATAGGGAATTTTCTTCCCTTTTTGTGAAAACAAAGTTTTAAACTGTTAAGAC
AAGTCATTTGATAGTGTAATGGAGTTATTTAGTAAAAGATATTTAGCCAATAGATAACCGATGTACAACCATGTGTTTAG
TGTAGGAATCTAACTTGAAAAAGAACATTAGTGAAGTGTGCCATGTTATAGTTTTCTTAC
>M00285:128:000000000-BF978:1:2101:21142:16885_1:N:0:46
ATATTGAGGAGACCAAACACAGATGGGTTGGGAAGCTTTACGAAATAATTTCATCCAGTCCTAAGCATGAGATAAACTAT
CACTCTTGTTATCCATCTCACTCTCATTCCAACATCTCCATCTTTGGCCTACTTTATTGTTCAAATAAAGCTTGAAAAAC
ACCTCATATTTCTGATTACATCTCCACATAGAACACTATTTTCTATTATCTATTTTAGATAATCAGTATCCCAGATTTCC
AACATCCTTTCCAGATTCCATTGGTAATTTCAGATGATCAGCAGTCATGGCATCAAAAGC
>M00285:128:000000000-BF978:1:2101:6122:16887_1:N:0:46
ACATTCTATTCAGGATAGGAAAAAAACAGGGTGATGACATTGATTTCTCCAAGTCTTCCAGTCAAATTGTATGTCTAGAT
TTGGTCAAACACAATTAATCAATTACATTTCAACCATATTTAAGTTTATTGGATTTGAATTGTTTTGCAGCTAGGCTCAA
TATGCGTCTCTACTACAGTCTAGCAGACTAAAGACAACTGCTTTCATAGGTAGTACAAACAGAGGTCAGCCTAGCAAGGT
TCTGAAGAACTGCTAACACTCCTTGAACAGTGCTG
>M00285:128:000000000-BF978:1:2101:12757:16887_1:N:0:46
ATGGGGGAGGGAAGAGTAGAGGTAGCAACAGAGGCTGGGAGATGATAGGTGGAGCTGACAATGGGCTACAGATGATGGAA
TCTGAGAGGAAAGGAAGATGGAGCATGGAACCAAATAAAGGAGGTGGGGTGGGGGCTGATAGGGACAGAAGACCTTTAAA
GTCTGTATAAACTGCCACCTGACTTAGATGCTCACTGGAGATAAACTAGTTTTCCTACTGAAGTCCTGCCACACCCCAGC
CCTTTCTCCCTTGTCGGCCGTCCCACCCGATCGCAAGAGCCCTCGTCTGCACTCCAGTCC
>M00285:128:000000000-BF978:1:2101:7020:16888_1:N:0:46
GCCGACTGGCACTGCGTGCACGTCCAGGCCCAATGACTGACTTGCTTCTGGAGACCATTCTGAACGAACTTCACCAATAC
CATTCGGACAGTCGCCCTGATCGAGCGGCGTGCCAGGCCGTGAATGGAGTCGAAAACCGCTCAGTGCCAGGCTGCTGGAA
CAATCGGTCGAGGCTTACTGTGGCAATGTCACAGAGGAGAGTTCCCCGCCAGGGCCAACAGGAGAGCCTGCAGCGGTAAT
CCCGAGACTGTGGTTCTGTAGCTGGGCATCGCTGGGTCTGCCTGTTGCACCTCTGCC
>M00285:128:000000000-BF978:1:2101:5794:16889_1:N:0:46
AAATATTCAGCAGATCAGATCGCACTTGTAGGATGAGTTAACATTTCAGGTCTGATGAAGGGTCTTCAACCTGAAAAGTT
AACTCTGTTTCTCTTCCCACAGATGCAGCCTGACTTGCTGAGTATTTCCAGCAGTTTCTGTTTCAAACTTCCAGTTTTGC
AGGGTTTTTTTTATTTTAAATGCTGAACTAGCCATACCGTGTACTC
>M00285:128:000000000-BF978:1:2101:24430:16889_1:N:0:46
ATTTTTTCAAGAAAAATGACATGATGCTAAAACATTAATGTACCAGAATTTTGAGTCAAACCGCAGGCAAAGCGATGATA
CAATATTTAAAGTTTGTATCCCTTAAGAGTCATCAACTCATCTTTATTATAGTACGGTGTTACCATTATTGCATTCCTTA
GAGAAAGTAAATACAAATACAAAGCTGAATACTATCAGTTGTTATGCAATATTTTGACACAGGACCAGTGTCTGTTTATA
ACCATACATTATGTTCAATGAAGTTCTACAGAATGATCATCTACTTTATTCACTGGTGG
>M00285:128:000000000-BF978:1:2101:6858:16890_1:N:0:46
ATAAAAAGGTATATAAAATAACAAGCATAGATAGGGAAGATAATCAGGGTCTGTTTCCCTTTGTAGGAGTGTCTAGGAGC
ATAGATTTAAGGCAAGAGGGAAGAGGGATGAGGTTTAAAGTGGATCTGAGGGCTAAATTTTTCACACAAATCTGGTATTG
GAATAGAATTAT
>M00285:128:000000000-BF978:1:2101:4110:16891_1:N:0:46
TCCAGCAATCTCCACCTTTGATGTTAATGAATCAATGTAGAACGCTACCCGCATTAGTAAACTCTCAATGTGTTGTTTAA
ATGTGCAACTTTGTCATGACTTATGTCTGTTTATATTAGTAGGTTGTAAAAATTGCTGGCACAAGTATATTTTACCTTAT
TAGGTCACAGTGACACTGACTTTATTATTGGATTTTGCTAGCACAGCATTGGAACCAATTTCTCATCCCAAGTATTTTTC
C
>M00285:128:000000000-BF978:1:2101:15741:16892_1:N:0:46
GTTACCTATTTAAAAAGGCTGCCTGGGGAACAATTCTTGGGGTGAAATTCCCCTGTTAACAAAGCTAATGGGACGGTTGT
CTCATGTATATGCAAAGTAGGATTCTTTATTTGCC
>M00285:128:000000000-BF978:1:2101:21841:16895_1:N:0:46
AAAAGTTCAAGTGATATCTGAATTTCCTGTTCCTACAGGAATCAGAACTTTTAGAAGATTTCTGGGAATGGTTGGATATT
ATCGGAAATTTTGTAAAAATTTTGCTGATATGGCTCTTCCCCTAACTAATCTTCTGAAGAAAGGAGTGAAATTTGTTTGG
ACAGATTCTTGTCAAGAAGCATTTGAGAAGTTAAAAGCCATTTTGTGTTACTATCCTGTGCTCAAGTCACCTGACTTTGA
AAAGCCATTTGCATTAGCAGTAGATGCCAGTGATGAAGCTGCAGGAGCTGTGTTGTTGC
>M00285:128:000000000-BF978:1:2101:21603:16897_1:N:0:46
TGTGGATATGACACAGGTCCAGCATGCTGAAATATTGAGAACTCACCAGCTCTCTCCCCCCTTCCTTCCCTTATACCCAC
CCCCCCCCCCCCTCCCCCTCCTCCTCCCCACCCCCCCCCCCCCCCTCCCCCTCCCCCCCCCCCTCCCTCCCCCTCCCCCC
TCCCCCCCCCCCTCCCTCCCCCCTCCCAACTCCCCCTCCCCCCTCCCCCCCCCTCCCCCATCCTCACACCCCCGCTCCCC
CTCACGCCTCCACACTTAAGCCACATGCACTCTCGTCGCACTCAACTAACTCGCAGCAGC
>M00285:128:000000000-BF978:1:2101:25077:16898_1:N:0:46
AGCAGGCCCATAGATCATGGAAACCATCATGATTTACTCCACTTCAGTCCACACCTAATGGAGCCATATGAATGTCCAGT
GGAACCACTGACCAGTCATCAGGATTCAGTGGATACTTTCACTCAGCTACTGAGTAAAATTAATGTTAGTGTTTCCATCA
TTGCCGTAATAGAGGTCAGCTGTCTTAGGGTGTACCATAGGTTTTCTTGCAGTGGACTAATGTCAGCCTGCAGTGGTATC
TTAAATTTAGAACCGTTTTGAGGTGAATGGAGAAGTAAGTTAAAGTTCTTGGGGAATGTG
>M00285:128:000000000-BF978:1:2101:11038:16898_1:N:0:46
TTTAGGAAGTATACTGATGTGTTACATCTCAGTAACTGCCCTGCTCTGCCCTGACGGAACCTGCAGAGAGCGGCAAGCAC
TGCCCAGTCCGTCACAGACACGTCACGTCCTTCAGTCTGGTCCGCCTTCACCGTGAGTTGCTTCAGGAAGGATGACAGTA
CCTTCAAGGGTGACACCACCCTCTCCATCCCCTTTCTCTTTTCGACCTTCGAGAGGATGATACTGGAGTTGAATCCGCCG
ACGTCCAGATTC
>M00285:128:000000000-BF978:1:2101:15245:16900_1:N:0:46
CAGGGAAATGTTTCACATCTCTATCCCATTCGAAACGTCCAGGGTAGTGTAAACATTGAGTAGATACAAAGACAATGTTC
GTTGACGCTCTCCCACCACACAGGCTGCGTCAGGAACAACATTCGTCAGATGGGCCTCCGAGATCCTACAACACCATGT
>M00285:128:000000000-BF978:1:2101:6315:16902_1:N:0:46
CATCATCCCTGTCGACCCCCTTAAGAACTTTGTACATTTCAGTGAGATGACTTCTCATTCTTCTAAACCCAAGAGTTTAG
GGGTGGTCAAAACATGCCGATGCTGCCAGCAATGTCCCCCCTGTCCCTGTGACATGCTGTGGCTGCTCCTCTTCCCTCCC
CA
>M00285:128:000000000-BF978:1:2101:2448:16903_1:N:0:46
GGCAGGGAGGAGTTTGGGGATATTTTAGTTGGTATATCAAAGGCTGCAAAATGAGCTAAATCAGTAATACTTAAAGAAGT
AGGAAAGGCCAGAAAGACTAGAGGATCTAATTTAACAGTGAATTCAAATTAGGAGCTGTTTATGTAAAGGGTGAGCAATG
TATGAAACA
>M00285:128:000000000-BF978:1:2101:13970:16904_1:N:0:46
CAAGTCAATCCACAAAAAAGACAAATCCAATCCAGCAAATGATATCCAACTGGCCTAATATGAACCTTAATGACACAATG
TGTTGTTGAAAGTGATTTTTAAAAATTCTTATTAATAACCAACTTAATGATAATTGACTTGGGTTCCATCAAGCCCATTG
GTCGTA
>M00285:128:000000000-BF978:1:2101:27878:16905_1:N:0:46
GGTCAAAGATCATTCCCACATCATTCCAAAGGTAGAATTACTGTCCATTTCCATTGGACAAGGAAGACTGATTTTGCCCA
CACTCTGGTTGTCCATCAGCACAAGATGGCCTGTGGTCTTTGGAAGACCGAGTACCTCTTGTTGAAAACATTACTGCATC
AAAATTCCCTTCTAACTGGATAACGAATGTCAGCTCCCTTCAGGAAGGCAAAAAAGTATTTAATTAATTATTTCTAACTG
ACAATTTAAGCCATGTTAAAAGATAACATTTTGAAGAGGGTTTCCAATGTCACTCTGACC
>M00285:128:000000000-BF978:1:2101:8771:16907_1:N:0:46
GTGAGCAGCAGAGTTTGGATACACTCAGTTATATAGGGAGGCTGACCATGAGAGGATTGGAATATTAAGATCAGAAGGGA
GTGACTCAGATGTGCTGAGACAGTGTTGGAGATGGCCAGTGTTACATAGGTGGAAGTGGGTGGTTTGGATTTCTGATTGG
AAACTCATCTCAATGGTACCTATGACACCAAGAGGTACTGCAAATCATTAGCTTTATAAAGTTGCCAGGGAGAAGTGTGG
AGCTGGTGGATAAGGA
>M00285:128:000000000-BF978:1:2101:21807:16907_1:N:0:46
AAGATAAAGATATCTTTATTAGTCACGTAAATTTAAACACACAGTGAAATACATCTTTTTGCATAGAGTGTTCTGGTGGC
AGCCCGCAAGTGTCGCCATGCTTCCAGCGCCAACACAGAATGCCCACGACTTCCTAACCCATATGTCTTTGGAATGTGGG
ATATGATAAGAGCCAATATGATTGACTCTTCAATACC
>M00285:128:000000000-BF978:1:2101:28880:16908_1:N:0:46
ACAAATTTTCATAGTGTACGTGGTCTAATTTGTTTCCGGGGAGTGGTGTATGGGGATCCAGCTGCATCCGATCTTTGGGA
TTAAGCCTGTTTTGAAGATCAGTCATTTCTAATCATAAGTCATCAAAACTATCAAGTTCTTTTGTGAGAGATCTAGAAAG
CAGTTAACTATGAAGACTTATTGAATTTTGAATTGCAGCAACAGTAAAACCTACAGTAGGAAGAGGCGA
>M00285:128:000000000-BF978:1:2101:21349:16910_1:N:0:46
AGACTGGGATCATCAGTCACAGTTATGGGACAGGGAGTGGGTACAGGGAGACTGGGATCATCAGTCACAGTGATGGGACA
GGGAGTGGGTGCAGGGAGACTGGGATCATCAGTCACAGTGATGGGACAGGGAG
>M00285:128:000000000-BF978:1:2101:10737:16911_1:N:0:46
ATTCTCTCTTCTCTCCTCTTCCATCGGGTAGAAGATACAGGTGCCTGAGGGCACGTACCACCAGACTTAAGGACAGCTTC
TTCCCCACTGTGATAAGACTATTGAATGGTTCCCTTATACAGTGAGATGGACTATGACCTCACGATCTACCTTGTTGTGA
CCTTGCACCTTATTGCACTGCACTTGCTCTGTAGCTGTGACACT
>M00285:128:000000000-BF978:1:2101:28689:16911_1:N:0:46
GTGCTTCCATTATAGTAATGAAAAAAACAATGAGCTATTTAACAGATGGAAATGGTAATTTTAGCAATCACTGTCAGTCA
CAAGTAATAATGTACTCAAATGCTCTCTTAGATGAGATCTAAATGACCTTCGGACAAAAGAAACTGATTTGACCCTGTAT
TTTAAAATGTCATCCTTGTGTCAGTGCAGCTCAGTGCATTGTATTCATGTCTCTGGTTCTCAGGTTGGGGTTTCAAGAGG
AATGAGGACAAACAAGCATATTGACTTTTAAGGGCAGTACTTAGTGCGTAGTACTTCGAT
>M00285:128:000000000-BF978:1:2101:7141:16911_1:N:0:46
CAAGAAGTATTAGATGCTAAGCAGAAGTTCAATATGAAGCAAGCATTAATTCCTTAAATGGTTCACAACGATTAACTACC
AAGTAAACAAAATGCCTACAGCATCCACATATTTCTCAAAGGCTTAGACTAACAGAAAATCATGAACCAGCCAAATACAG
TTCTCTAAGGTAATAACAATTCCTTTTATTGTATGTTTCATCTAGATCTCAAGCTTCTTTTGAATTATTTTTCTATTGAT
ACTGACAGGCATAGATGTAATGACTAGGACCAGCAATAAATCACATGGAATGGAAAATTG
>M00285:128:000000000-BF978:1:2101:11725:16911_1:N:0:46
TATAAGAAAGGTGGGAGACAGCACAAAGGAAATTACAGACCTATCAGTCTTACGTCTGTGGTGGGGAAGATACTAGAATC
GATCCTCAAGGATGAGGTGATGGGATACTTGGAGGTGCAATGCAAGATAGGTCCTAGTCTACATGGGTTCGTGAAGGGAA
GATCCTGCCTGACCAATTTATTGGAGCTTATTGAAGAAATCTCAGGCAGG
>M00285:128:000000000-BF978:1:2101:10692:16913_1:N:0:46
TACTAGGAGGAAAAATTAGCAGACTTACTTCAGTGATTTATTGGGCAATATGTTCTCTGTAAATGTAGGGAATGGCAAAG
TTTTCCTTAATGATCTCAAGGTTAGAAATAACCTTGAGTTGGAAAAATGTACGAGGTTAACTTGAAATGAAGA
>M00285:128:000000000-BF978:1:2101:22179:16914_1:N:0:46
GCTGAGTCGTTTGGTAACATTTATTTAAGTGTACCTATTACTCTTGAGAGGTTAATCGCTGATATAGCAATAGATTTCCT
ATTTGGCTAAAACAGCGTTTTTTAAGTTAAAACCATTCATTTGCCACTTTCTACACATCCTCATGGAGAATCAACATGAC
AACAGTTGTAGTGTATGTATTTCATGTTGCTGAGTCGTTTGGTAACAGTTATTTAACTGTACCTCGTACCCCTGAAAAGG
TAAT
>M00285:128:000000000-BF978:1:2101:11244:16915_1:N:0:46
AGCTCAAATAGATATCTTGGTCGACATGAAGACGTTGGGCCAAAGGTCCTGTTTTTATGCTGTGTAACTCGATGACTCTA
AGTATGCAGCATCGTAAATCTAGCAAAAAAAAAATTGATAATTTAAATGTAAAATACAACATGAAACTCTGTGTAAGAAA
TCAGAAACTGCTGGGGTATGTACAAAATGGAGCTGCAAAGATAGAATACCACATGCCACTTGGTAGCTAGAGGTACAATT
GGCTTATGATATTACGGTTGAAGGCCAAGGTATTTCATACTAGAGGAAGTAGGTGATA
>M00285:128:000000000-BF978:1:2101:14274:16918_1:N:0:46
GATGCAACCAGTCAGGATACTTTCAACAGTAGATCTGTAGATGTCTGTTAGAGTGTTCAGTGACAAGCCGAACCTCCTAT
GAAAGCAAAGGTGCAGGTGTGCTTTCCTTGTGATTGCATCTATGTGCAAGACCCAGGACAGGTCATCCAATATGTTAACG
CCCAGGAATTTAAAGTTGCTGACTCTCTCCACTGCCAATCCCCCAATGTACACTGGAACATGTTCGCCCTCCTTCTCCTT
CCTGAAGTCAAAAATCAGCTCTTTAGTTTTACTGACTTTGATTGAGAGGTTGTAGTTGTG
>M00285:128:000000000-BF978:1:2101:23974:16918_1:N:0:46
AAAGGAATGAACCGGACATTGACTTCAGGAAGCAGGGTGAAATAGAGGCCCCTATCTGTACCAGTGGTGGAGATGGTTGA
GAGCATCAAGTTCCTTGGTGCAAGGTTCACCAACAATCTCTCCTGGTCCAGACATGTGGATGCTATGGCCAAGAAAGCAC
ACTACTACCTACACTTCCTCAGAAGGCTATGGAACTTCAGCATGTCCCCAGTGACCCCCACCAATTTTTATCTGCATCAT
ATAAAAAGCGTACGATCTGGATGCATCATGGTGTGGTATAGCAATTGCTCTGCTCAAGAC
>M00285:128:000000000-BF978:1:2101:3727:16920_1:N:0:46
ATTAATACTTTGCTTCAGTGTTCACCAGGAATAAGGACTAAGATAAATGTTGCAGCTGCTAAAATGGATAGATAAGTGCC
GGGGATCAGAGAGAATATACCCCAGGTTACTATGGGAAGCGAGGAAAGAGATTGCTGAAGCATTAACAACGATCTTTGAG
TCCTCCCTAGCCACAGGAGTGGTC
>M00285:128:000000000-BF978:1:2101:23337:16921_1:N:0:46
GAATTTTAAGAATAGGTGGTTTATAAAGGTGGTGCACTCCTCATGCATGGCGTCTGTGTGCACCTGAAGCATTGCCTCAA
AGTTCTCAACATCATCTTGAATGCTCTTCTCCATGTTGAGCAGTCCTGGGCCAGAGGTTTCCAGAAGA
>M00285:128:000000000-BF978:1:2101:5547:16921_1:N:0:46
ATGGCATTCAGGATATTTAAAGTTGGTTAGTGTTTCACTATGATCAGGAATATTTTGGTGACAGTAGTTACTGAATACCC
AGAAATGAGCTAACAGGAGGAGAGCAAGCTAATGGCAAATATACATCATAACAACATCAAAAATAGTTTCCAAAGAAATT
TCACCAAAGAAAATCAGTTTTTTAAAATAGATATAAAA
>M00285:128:000000000-BF978:1:2101:25337:16922_1:N:0:46
AGGATCCTCTTTCGAGTCAGTGTGGGTGGAAGTGACGAATAGGAAAAGTGTGGTTACGCTGCTGGGAGTATACTATAGGC
CCCCAGGTAGCAGTAGGGATATAGAGGAGCAGATTGGCAGGCAGTGCTTGGACAGAAGCAAAAATAATAGGGTTGTAATA
ATGGGTGATTTCAACTTCCCGAATATAGACTGGGACATGCTCAGTGCCAGAGGTTTGGATGGGAATGAGTTTGTTAAGTG
TGTCCAGGATGGATTTCTGGAGCAGTATGTTGACAAACCGACTAGAGGGAATGCTGCGTT
>M00285:128:000000000-BF978:1:2101:12810:16925_1:N:0:46
GACAGATGGCATCACATCTGTGTCTCTTCTCCGTCACTCGACTGTATATGGAGACAGAAGGCAGAGGCCCTACCTGCCAA
ATTCCATTGGGGAAATCACCAGTCATATCCCATGCAAATCAGTCCTGGCCTGAGAGGAAGGAGACGCCATGTCAGATTTT
TAATTACTTTAATGATTTTAATTGTTTCTAAAAGATTCAAATTAGTAACATGAAATAAATAAATATTTACTTCAGTGTTA
ATA
>M00285:128:000000000-BF978:1:2101:19521:16928_1:N:0:46
CTGGGACCAGAAGGCCTTTGACAGGATATCCACAAGTTCATGATGGACATCCTCTCCAAAGCCCATCTTGGAGAGCAAAT
TAGGAATTAAAACTTTATTTATACAGCATGGTAACAGGGCAATGAATTAACCTGTATGATCAGTTTTTAAGACAAGCTTT
TCACTATACCTCAGTATAAGTGACAATAATAAGCCAATGCCATTAC
>M00285:128:000000000-BF978:1:2101:6758:16929_1:N:0:46
ATTCATCTTCTGCATTTAGGCTGAACTGTTCTATGATGGTGCAATGTGACTAAAATAGTGGCATAGTCGAACTGTTTTAA
GTAACTAGGCAGCGGACTGATATTTTTTTTGATGGATGCTGTTCATGCTGCTCAGATGCCAAAAATGACCATCCCCATTT
CTAACAAGAAAGCGTGTAACTAACAGACCAGGGATGATTATTGAACAGAAACTTAACTGGACCAACCAAATAAATACAAA
TGATTGCAAGAACAAGTGAGAGTCTGGGTATCCTGTAGCAAGAGACTTGAATCCCGACAC
>M00285:128:000000000-BF978:1:2101:21564:16931_1:N:0:46
GGAAAGCAGCAGAGGCAGATGAAAGGTACTCAATGATACAATATGGAAAGGATGGCCAGCAGCAAAGGATAACTGTCCAA
TGCGTGTTCGTAATTATTGGGCATGCAGAGTTGAACTGTCAGTAGTGAAAGGTATGGTCTTCAAAGGGAAGAGGTTTGTG
ATTCCAGTGTCACTATGCAAGGAGATGCTCCAGAAGATACACAAAGGGTAGGAAAAATGTAAACATAGAGCACGTGAAGT
GATGTACTGGCCAAGAACGAACCAAGACATTGGCTGACCACTGCTTCATGTGAAATATGC
>M00285:128:000000000-BF978:1:2101:11687:16932_1:N:0:46
AAGAGGGGTAAGAGGTTTAGGAAGATCATTGCAGAGCTTAGCACTCAGCTAAAAGCATGTGTGCTCATGTTGGAGCAATG
AAGATCTGGAATGCACAGAAGGTTAGAATTAGAAAGGTGCAGTTACAAGGACAGGAAAGCTGCATTTCTGAATAAATAAG
CAATAATTTTCAGAAATAAGAAAAGCACTAAGAGATAAGGTAAGAGATAACATATCTTTGTT
>M00285:128:000000000-BF978:1:2101:17489:16932_1:N:0:46
GGAGCGTTTGATGGGACAGTGTTAAGAGAGCTTCACTGTGCAAAAGACCCTTTTGCTTTGATTACCCTGGGTTTGGTGTC
CTTGGGAATCGATTTGGTGCGAGTCACTTTGAGATGGTTTCAGCTATCTGCCACAG
>M00285:128:000000000-BF978:1:2101:15786:16932_1:N:0:46
ATTCCCACTAGTATATTACTTGCAATTCCATGAGTTCCAGTCATGCTCACTAATCACCTGATTGGGGCCTTATCAAAAGC
ATTCTGAAAATCAAAATGTACCATATTTCCTCCTCATCTACTCTATATCCTCAAAGAGCTCCAGTAGATCAATTAAACAT
AACTTCCCTTTCATAAGTGCA
>M00285:128:000000000-BF978:1:2101:10247:16933_1:N:0:46
GAAATTTCTCAGCATTTTTCCCTTCCATTCCCATTGTAGGTACAATCTTGAAAGGCAAGTTAAAGGAAAGACTTAATGGT
AATAGCTTGGGCCAAACCATTGATTACTTAAGCCGTCCAGTATATGGTTTAAGAATTCACCTAAATTGCAACATCTGGAT
AATTCCCTTTATACAAGAATATAATTGCTGACAGTTTATCCTGCTCTTTGATACCTTTAACCAAATTTATAACTTTCTGC
TAACTCAAACGGCTGTGAATTGAAATTATCCTCCAATTTCTGCACTGCTTCTATGCATGG
>M00285:128:000000000-BF978:1:2101:16745:16934_1:N:0:46
CCAGCATTATAAGGTTCCAGGCATTTATATTTTTGAGGGGTTTATGCTGGTTCTCTCTTTAACTTCTGTTTGCTGACAAA
TCAAATGATCGGTATTTGAATTGCATTGCTGTGAAACCAAGTGTTCATACTTCCATGCTAT
>M00285:128:000000000-BF978:1:2101:25968:16935_1:N:0:46
TACTTGCCTATGAATATATTACATCAGATTTTTTCTCAACATTAATTGTACTTGAAAAATGTAATATAGACCATGCTTCA
TTAACTATTGGAGTGTTTATAATTACACATTATTTCCAAAATATTTCAGAATATCACAACTGCAGTCACTTCATTCTTCA
AGAGCATTCCATTTTGTCCTTTCGTGTTTTACACCTGCCTTGGTCTGTAACGATTTAGATCTCCTGTTGATGAAAACTCA
CAGTATTTAGTTTG
>M00285:128:000000000-BF978:1:2101:17091:16935_1:N:0:46
CACACTAAGATTACATAGACATCACATAGAGAAGTGTTAATTCTACAGCACCTGTACCTTCGATCAACAACTCCTGGCCA
TGGCTGCCCAGCAGAGTTCTTGAAAGAAATGGAGCAAAATCCACAAAGATCTCACGCAACAGTGGAGCAACCTTTTCAAG
GGCTCGTTCTAGTTTTGCTGTGATGCTGTTTAGAAATAAAAAGTATATATGAATGGCAATATAATTTGTTAATAATTACC
TATGATTTAATGGTACCAAGTGCACCCATATGATTGAATGCCAGTATTCGTGAATATA
>M00285:128:000000000-BF978:1:2101:8927:16935_1:N:0:46
ATACTCCAAGGGTCTTGTGAAGAAACTTGCAAATCAATGTTTTTAGTTTAAAAAACGGTATTTTAGACTAGTAAATTATC
TGGTGATATATGAAGATTACCTTTTCAGGAGTAAGAGGTACACATAAATCAATGTTACAAAACGACTCTGCAGCATGAAA
TACATACACTACATCTGCGTTCCTATTGCTACTC
>M00285:128:000000000-BF978:1:2101:2512:16937_1:N:0:46
GCTTTTCAGGGTGGCAGATACTTTGGAACAAAGCAGTGGAGTTCACTTTGTCATTAACCTGTGGAAGGAAACAGGTATTT
GTGTGGATAGTCACTATTTGAGTGCTTTTTTGGGTGGCAAATGCTTTGG
>M00285:128:000000000-BF978:1:2101:24116:16937_1:N:0:46
GGCCTGGGCCCAACGAGCAGCTCCGGCTGAGTAGCCGGAGTCGCTCCGCACAACTGAGCCGCACCGACACCCAATGAGAC
GGGGCAGGGGAGACCCGAGCTCTCGGCCGGGGCCTCACCCTCCGCCAGCGGAGGGGGCTCCTGGCCAGAGGCAACCATGT
TCCAGGCT
>M00285:128:000000000-BF978:1:2101:13432:16938_1:N:0:46
GGGCCTGTTACTGTGCTGCATAATTAAAGTTTTAAATATCATAGGATATTCAGCACCCAGCCTTGCTTAATCTAGGACTA
TATCTCTAGAATGGAAATTATATCAATTTACCTCAATTGGTGCTATAAGTTCATTTATCTTATTAGTATTTGTTTTCTCA
ATGTAATACTGTCGATTCAGATTCCTGTTCCAAATTAAAACCTCCTACTCCCATGTAAATCTTTGA
>M00285:128:000000000-BF978:1:2101:27759:16939_1:N:0:46
ACAAACATCTCAATACAGTTCAAGCAGAATATTTGTCCAAAAAAGATTTGTGGTGCAGGACAGTAACCAGCAATTTACTG
TAAATAAGTAGTTAATGAACAATTTTGTTTTATAATCCATTAAAGTGGCTGCTTGTTTCCAAATGCAAATAATTCAACTT
GACCACTAGGTTTTCTTCTAGAAGGCATGTATTGTTACCCTAGAATGATACCCTCCCTCCGCAG
>M00285:128:000000000-BF978:1:2101:26148:16941_1:N:0:46
ATTTTCTATGCATGTTCAAAGGTAATCACTGATGGAATATGAATGATTGAGGACAGAGGTGGGAGTGAGGTATGCTGCCA
CAGGCCTGCGTACTCTCTCAGTTCCTCAGCTAGCGTTACAAATTACAGAAGTACATCCATTTAGCCCCTCTCATCCTATT
GCAGGTACTTTGCTGAGAACCGACACACATTAAACCTCATGGA
>M00285:128:000000000-BF978:1:2101:3134:16941_1:N:0:46
ACCTGGTTGGTCTTATTGGTGAAACCCAGAATGAAACAATGGGAATCCTTTAAGAATTATGGCCTTAATTGAAAGTATGA
ATATTGTTTGGAATAAGGATGTAATTGTTAAGTGGATGCTGAGATAATCGACAGCTAGGTGAAGTGAGGAATGGGAATAT
TTAATGTGGTGTCAGTGTCATTGTGGTCATCATTTAATGATCATCCTTGATTGCCCTTGGGAGGTGAGGCTGAGTTGCTG
TATTGACTTCCTGCAGTGCACATCGCCAAGATCGCTGCTGGGAAGGAGCTCTG
>M00285:128:000000000-BF978:1:2101:14443:16942_1:N:0:46
AAAATCTGGTAGTAGAAGGGGTAACAATTGATGAGAGTTGTGTATAGGGCTCCAAGTGGTAAAATAAGGCTTGATTTAAG
TCGAGAAATTAGGGATGTATGTAACAAGGCTAATAACATAGCTATGGGGATCCTTAATCTACATATGGACTGGGGAACCA
AAATCAGCAGTAATAATGTAGAAGATAGAACTGTGGAG
>M00285:128:000000000-BF978:1:2101:2256:16944_1:N:0:46
GTGGAAATGAGTCATAGTAGACTTTGCTGCTGTTCCAGACTGTAAGGTAGAAAATAGCTCCAGGATCAGGCAGCCAAGAG
TTCAAGGGGCCTTTTTGTAAGGTGGGACAGCCCACAGCTGTTGTGGTTCAGGGACAACTGGCTTTCCAGATCAAAGGTAA
AAGTAAATTTGGAAGTTTCGTCTCTGGAAGTAGTTCCTTCCTGCCAGGTATTTTCATTCTCCTCAGGAATCAACTACTTC
AGTTTAGGAATAAAACCCACAATAGATGCTAGAAATACTTGGCAGGT
>M00285:128:000000000-BF978:1:2101:22894:16944_1:N:0:46
AATTGAAGGAGCAATGTCATACCATGCTGTATTACTTAGTCACCATGCTTTATTAATAGATTAATAGTAAACAAGAAAAC
TCAAATATTTTGTCTTTATTAGATGGACCTGACTTGCAGCATTACCTCTGCTGAACCTGACATTGCCACACTTGTAGGAA
TTAAAAAATGCTGAGCAGAA
>M00285:128:000000000-BF978:1:2101:27558:16945_1:N:0:46
TCCAACGCTTCCACATCCTTCCTATAATGAGGTGACCAGAAGTATGAGGCCAAATTAAACTAATCTCCATTGCCTGCACA
CTATCAATATCTCTCCATTCCCTGCATGGTCATGTGTCTATCTAACAACCTCTTAAATGCCACTATTGTATCTTCTTCCA
CCACCACCCCTGAAAGCCCGTTCCAGGCACCTACCACTCTCTGCGTAAAAAAATCCTTGCTGCACACATCTCCTTTAAAC
T
>M00285:128:000000000-BF978:1:2101:21672:16946_1:N:0:46
GACCAGTGATCAGCCATACGTACCATCAGCAGTGACCAAGCTTAAATCTCTCTCCCTCCACAAACAAACAAACTGCCCAA
CTGTTTCCAGGATGAATTCTGCTCACACACACCGGTGTCCAATTTAACTCTCTCCACAAA
>M00285:128:000000000-BF978:1:2101:17568:16946_1:N:0:46
ATTCACACCACAGATCAATTAAATATATGCAGTGTGTACATAAAACAGGATCTGTGCATGATGTGCGTTCTTTAAGCACT
TAAGCAACTCTGTATATGTTTAAATAATTAAACAGTAATGTGTAAACCAGTCTGAGTAATTTAATATTTTCCTTTGGTGA
CTGTCGGTTCTTATCGATTTGATATAAAATAGGACGGATCTTTCATACTTATCTCCAGCTGGAATACATTCGGGATTACC
ACGATCCTTCTGGAGAGAGGGCAACACTCGATCTCC
>M00285:128:000000000-BF978:1:2101:8042:16947_1:N:0:46
ACCCGGTTTCTACGTAAGGACTTTCATTCCTTGAGTCTGGCGCCATAGACCACTCGGCCACCCTGACAGCCGTGCACTGC
CCTCTTCGCATTCGAAACAAACGGTTTTGTTTGAGAACTGTCTGAAAACTTGTGTTGATAAAAGGTACGGCATGAGTCAT
TGGAACTGCAAACTCTCCTGCTTAACTTCTGTGCTGTGATATTTTACATTTAGCCATCAAGTCACTCAAACATTTCATGT
GAGATACCACGAGAAGGGGAAATGTCGACACATTGCCAGGCAGGGCCGCGTACAGCAACT
>M00285:128:000000000-BF978:1:2101:19022:16948_1:N:0:46
TGTTCAGTCTATATATAGGTTAAAGTTCCCCATGGTTATTCTATTACCCCAATTGAGCATGGCATCAACTTCCTGATTGA
TGCCACGCACAATAATGCAACCACTAATTTGTGGTCTAGAAGTAACTCCTACCAGTGTTTTCGGCTCTTGGCTATTTCCT
AGCTTGAGCAAAATTAATTCCAACACTGAGTCATAATCTGTCAAGCCAAGATCACTTCTCACCACAGCATTGAACTCCTC
TGTTATTTATCATGCGTTACCACCAGCTTTTCCTTTTTGCGTGCACTCCTAAATGT
>M00285:128:000000000-BF978:1:2101:8402:16949_1:N:0:46
TACTCAGATTAGACTCCATCTGCCATTTCTTTGCCCATACTTCTATCTGATCTATATTCTGCTGTATCCTTTGACAGCAT
TCTACACAACTCCAGCAATCTTTGTGATGTCTGAAAACTTATTAATCCACCCAAGTCACTTGCATATCACAAACAACAGG
GGACCCAGCTCTGATCTCTGCGGAACACCACTAGTTATGGACCTCCAGCCCACATAACACCCTTCCAACACTACCTGCCT
TCTATGGGAAGCCAATTCTGAATCCAAAATACCAAGTCAATGTGGATCCCATGCACCTT
>M00285:128:000000000-BF978:1:2101:25672:16949_1:N:0:46
GGCTTCATCTGTGGAAGAGTCCATGGTTCTCACAATGGCATCACTAGCCACCTCAGAATGGAAGCAAGTCATCTTTGATT
CCAAGGGATTTCTCAGGAGGAGAAGAAGATGAATACGGTGAGAGGTTTTGATGGAGTAAGTTAGGAAAAACAGATCAGTT
CATGGGCAGTTCAAAACCCCTGGAGCAGAGACAAAGAGACATTATTCCACAAGGAGAGTGGTGGGATTGGGAATGCTCAA
ACTGGATCGATATTAAACATAATTCCATCAATAATTTCGAAAGACAGTGATACGCGGTCT
>M00285:128:000000000-BF978:1:2101:26340:16949_1:N:0:46
NNNNNNNNNNNNNNNNNNNNNNNNNNNNNNNNNNN
>M00285:128:000000000-BF978:1:2101:7320:16953_1:N:0:46
TCTAATCTGATTTTAACCTTAACTCTACATTCCCCTCTATCCGCAGTAACCTTTCACCTCCTTACTTAAAGGATCCATCA
TTCTGCCTTTAAACTATTAAAAGAATTTGTTTCCACTGTCCTTTGAGAAAGAGTGTTCCAGAGACTCCTAACCCTTTTAT
GAAAAAAAGACCCTT
>M00285:128:000000000-BF978:1:2101:24435:16953_1:N:0:46
AGTCCAGACCGGCAAATGGTTAACCAGACAGTCACCGGCCCGTCAGTGGAGCCGGCTGGCTCCGCTCTAAGTCCAGACCG
GCAAATGGTTAACCAGACAGGCACCGGCCCGTCAGTGGAGCCGGCTG
>M00285:128:000000000-BF978:1:2101:20208:16954_1:N:0:46
ACTGTAATCTAATTGAATGGCAGAAGAGTTTTGATGGTCTAAATAGCCTTCTGTGTGATAGAAGGTCCACAGTTCAAATA
AGATTGATACTTGAGATTCTACTTTTTAAAGAAAGCATTCTGACATTGTGGCCAACTTTCACCCAGCAACTATTAAACAG
GTTCCCT
>M00285:128:000000000-BF978:1:2101:25050:16956_1:N:0:46
CACAAAGGCCATGGAGTAACTATTGGAAAACAATTGTAATGCATGTATTTCATGGTGCTGAGTCATTTGGTAACAGCTAT
TCGACAGTATCTCTTACCGCCTAAAAGTTACTCGATGATATAGCAAAAGATTTCTTATATGTCTCAAACTGCGGTTTGAA
CGCTGTATACATTGATTTGCCACTTCCTAAAAGAAACCCATGGAGTAACTATTGGAAAACAATTGTAGTGTATGCATTTC
ATTGTGCTGATCGTTTGGTAACAGCTATTCGCCTGTAGCTCTCACCGCCGAAAAGCTGTT
>M00285:128:000000000-BF978:1:2101:25872:16956_1:N:0:46
GATCTACACTCTTTCCCTACACGACGCCCTTCCGATCTCGAATACACGCTTGCCCTACACGGCGCGAATCAGAACGGGAA
CAGACGAGTGCCGTTCACGACGCGAGTAAGAACTGGAAAAACAGCGAGCTGGACAAGAAGAAAAAGTAAAAAGAAAAAAG
AATCGGTGAGGGCACAACATGGTGGACGAGAAAAAGAGCGGATGAGATGTGGGTAAACGCAAGGGACATTGCGGAGAAGG
CAGAGATAGTGATGAATAAGGGGAGCCACAGGTAGACAGGGCAAGGTAGGGTCAAGAAA
>M00285:128:000000000-BF978:1:2101:27729:16957_1:N:0:46
TTTATAATTAAAAACAAAAATTCTTTTGAATAATGCTTACGTTTTGTTCACTTGTTACAAAATGTCTCTGACTCTCGGCA
GAAGGTCGTCAGGGCGGAGTGAAGGTGGGGCCTTTGTTTCTGCCGCCTGTAACCTCATCACCACTTGCAGATTGCTCCAC
CTTAAA
>M00285:128:000000000-BF978:1:2101:26783:16962_1:N:0:46
GGTGTACCGCTGCTGTGGTAGGATCAGGGGCTGGGACTGCTTACTAACCGACCACGAAGGTTGCTTTTCCGTTTTTTTCT
TGGATTGCTCATGGATCCCCTGGCAACCCACTGTGGACCCCCAGGGGTCCGCGGACCACAGGTTAAATGGACAGAAAATG
GAATCAGAAACAAAGGATCATTTTCAGATTGGGAGGCTATGATTAGTATGGGACTGTAGGGATTGGAGCTGGGGCCCTAG
CTGTTCACAAACTATATCAGTAATTTGGGAGT
>M00285:128:000000000-BF978:1:2101:28718:16965_1:N:0:46
ACCTGCTTAGCCACTTTCAGTGAGTCATGCACTTGCATCCCAAGGTCTCTCTGCTCTTCAACACTGTTAAGGGTCTTGCC
CTTAAGAGTGTACTGCCTCTTGATATTAGTCCTACCAAGGTGTAACACCTCACATTTATACGGGATGAACTCCATCTGCC
ATTTCTCTGCCCACTGGGTTGTTCCAAACCCATCATGATCTTGTATCCCTCCATCAAATCTCCTCTCAACTCTCTGTCCC
CTAGCAGCAACAACCCCAGATTCTC
>M00285:128:000000000-BF978:1:2101:19857:16966_1:N:0:46
GCGGAAAGGTATTGTTCATAGGCATTCCTCTTGGTGACCTAATCGAATGTCCCTAGCATTAAGAAAAATGTTGTGTGGAA
GCTTTTTCATCTCATCTTATCTGATCTCAGATTCCTTCTTGGCAGCTAAGTTAAAGTCACCCCTTAAATGAGCAGTGCAT
ATTTATTCATTTTACTTCTTAAGTTACTAATTGACAAATAACC
>M00285:128:000000000-BF978:1:2101:12214:16967_1:N:0:46
GTGCTCATATATTTATCACAACAGTTTAATAGTGTATTGAACTGCATCCCCATGATGAATGGCCCTGCCCAACAATTCAA
GAGCAATCAATATAATTAACCTTTGAAACACAAACTTTTTGTCCTTGGTTTGTTAGCATGCTTTCCAGACCTAGTCACTG
TTCATAGATGTTGGCCCATGAACGATTTCTCAGTTGAGCACGAAGCTCACGCATTAAACAGTTGGTTCCTGAGATCCCAC
A
>M00285:128:000000000-BF978:1:2101:10003:16967_1:N:0:46
CTGGAGATCCTTGAGGCAAAGATAATGTGATTGCTGATTGCCTTTCTCAATGTTAAATGAAAGACCTGTATTGTTACTAA
TCTGATATACTGTTATTATATAGGATAATAATTATTAACATCACTAACTATATGTGCGGGTAATAAATTTTTTTGGAAAA
AATTTTGTTTGTGTGGGAGGCGTTATGAAGTAGCTTACTATTTGCAAATATCCCTTTAAGAC
>M00285:128:000000000-BF978:1:2101:27520:16970_1:N:0:46
TTTGTGCTACTGTTAATTAAAGTGTACATGGTCAAAGCATTAGTAGTCCTTGGAAACTGCAGAACGTGTGAGCAACTGCT
CATCTGCATTCTGTGTAAAAGCTCTCACCATTTCAGCTTTAATCATGGATGACTGACAAGCTTGACTTCAGGGGCTTATG
AACTGATTAAATACTGGGAAAACTCTGCATAGGGCTTTTGTTCTGCCAGTAATTTTAAATGCCACGATCAAACCAAGATT
CACATGGCCATGTACAACCTCGCATCCTAATACTCAATGCAAATGTTTAACTGTTTACTT
>M00285:128:000000000-BF978:1:2101:4485:16973_1:N:0:46
TAAGGCATAGTCACTTCCCACTGATTTCAAGAACAGTGGTAATTCTCTAACCCCTGCTCCAAGGGAATCCATTCAACAAA
TAGAAATCTATTTGATCATGGAAGAAATTGGGCCGCTGCTCAGGCTTATTTTCCACTGACATCTAGCAAAATTTACTTTT
CAGAAAGAGGTGCATTAAATGTGGATACAGTTGATTTTTCTCCTTGTGTCTGATAGCCACACAACTAAATAAATAAGTCC
AATTTATAACTAGTATGTTCATAGTGATTCCTACAGAGAATGTTAGGTTTCCAGTACAT
>M00285:128:000000000-BF978:1:2101:10408:16973_1:N:0:46
GATCTACACTCTTTCCCTACACGACGCTCTTCCGATCTGATATACACTCTTTCCCTACACGACGCTCTTCCGATCTGATC
TACACTCTTTCCCTTCACGGCGCGCTTCCGAACTAATCAACACGCGTGTCCTGCACGGCACGCGTCCGACCCCACACCGT
AACTTGCGTCGCCGCACGACATGGTCAGACACTCACAGAACTGGTACTAAAGGGGGGACGAGTATCGTGGCTAGACATAG
AGGTACAGACAGAGATGATGACGAGTGACAAGATTAAGTTCAAGCGACGGTGGACTTGA
>M00285:128:000000000-BF978:1:2101:3354:16974_1:N:0:46
GAAAATGTATTATAAACATGCTAAATAATTATCAATTATTAGTAATGACATGGTGTGTCTAAAAATTACACAGAGGTGAT
ATAATATCAACAACATTGATGTGAATAATTCAGATGGAGACCATTAACGTATCTTTATCAGTCACATGTACATCGAAACA
CAGTGAAACGCATCTTTTGTGTAGTGTTCTGGGGGGCAGCCCGCAAGTGTCGCCGCGCTTCTGGCGCCAACACAGCATGT
CCATATTTCCTAACCTGTACGTCCTTGGAATGTGGGGGGAAAC
>M00285:128:000000000-BF978:1:2101:27551:16975_1:N:0:46
AGTCTCAGTTATATCAATACTTAACACTGCATACCATAAGGATGTAGAGTGTCAGGAATGCTATAACCAGCTGCAGTGCT
TTTGGCCAGGGTGGGAATGCTTTTGATCATTGTTAGTTGATTCCTGTTAGACTGTGTGAGATGAGGATTGTTTCCAATTG
TTACTGTATAGCCCCACTCTTGAAAGCAGTAAATGAATTGTATCCCAGTATGCATTTCCATCTTCAGGGCAGGCATGGTA
ATGTAGCAGTTAGCTTAACAGTGCCAATCGACCCGGGTTCAATTCCCGCCACTGTCTAT
>M00285:128:000000000-BF978:1:2101:25335:16976_1:N:0:46
AGTTGATGAGTAGATGGATAAATCAACAAAATTAGTATAGGAATACACATGAAGGACTCAGTTACCTCAGTGGGAGTTCA
CTTTAATGTTATGCAAACAACACATTAGCACCCTACCAGCACAAAGCCTGTCATGGGATGACAACGATGAGTTTCTCATT
CTGTTAG
>M00285:128:000000000-BF978:1:2101:14315:16977_1:N:0:46
TGTCAAAGGATACAATTGGATATAGGTCAGTTGGAAATTTGGGCAGACAAATTGAAAATGGAGTTTAGTCCTAAAAAGTG
TGAGGTTTTGCATTTCCAGAGGTCAAATGCAGTAAATGGCAGGACCCTTAGGAGCATTGATGTACAGAAGGATCTTGGGG
TGCAAGTCCATATCTCCCTGAAAGTGACAACGTAAGTGCATAGGGTGGCAAATGTCAACTGTTTATTTCCCTTCATGGGT
GATGCCAGACCTGCTGAGTTCTTCCAGCAGATTTTGTGTATTACTCCAGATTCCAGCAAC
>M00285:128:000000000-BF978:1:2101:17398:16977_1:N:0:46
TAAAATTCAGTTAAGTAAATCCAGAATTAGAACTTAACCAGAAAATGCTTGAAACGATCAACACATTAGGCAGCATCAGT
GGAAAGTAAAACACTTAATGTTTGGTGTCTTGGACACTTCATCAGAACTGTCTGACCTGCAGAGTGTTTTCAGCATGTTC
TGTTTTTGTTTCGGATTTCCAGCATATGTTATTTGTTTTTA
>M00285:128:000000000-BF978:1:2101:27804:16977_1:N:0:46
AAAGGATAGATCAGTTGCAGATAAGGGGGTAGAAATGGCAGACAGAGTTTAATCTGGTGGGCAAGTGTGAGGTATGGCAT
TTTGGGAGATGAAATGTAAAGAGAAATTACACAGTTAATGGCAGAACCTTTAACAGTGTTGATGAACAGAGAGATCTGTG
CATCGCTCCCTGAAAGAGGACACA
>M00285:128:000000000-BF978:1:2101:24200:16977_1:N:0:46
GCATTGAGATAAGGTAGCTTTGGTTCTGCCACTATCAAGCCGAGGAATCTTGGCTCACCCAGTTCCTAATACCACAAAGA
CAATATGGGAGTGTGTGGGAAAGACCAAGGGATTAATGGAAAAGAAGGAAGGGTAGAGATGACCATAAAGTTGCACGATT
CCTGTTTCTTACATCAATATTACTTAGGATTCCCTCTTAAACTTCTATTAAGTCAACAAGATGATTCCCAAATATTCCTT
ATTGA
>M00285:128:000000000-BF978:1:2101:20505:16978_1:N:0:46
CCCATAGAGTCCAAGACAACTTTCTGGAATAAACTAATCAGTTCTATTCCCTTGCTCTTTCTCTCTAGCCCTATATAGAA
GAGATTTGACATACCCTCTCTTCATTACATCATTTTATCTACGCACAGTTGAATGCAAATATTTGTAAATCAGATTGAAA
AAGAAGTTTCTAAATGTGTTTATATCTGCTATTTTATGTCATCACTTGCATTTCTGTTGTTTCAATTTGTATTAATAGAG
ACAAACATAGGTAAGGTAGTCATTATGAATATTTAATGGACTCTAGATGGCAAATCACAC
>M00285:128:000000000-BF978:1:2101:20624:16979_1:N:0:46
AAAGTGGCAAAATATTCCAAGGGGAGTATGTGGGCACGTAAGGGAGAATAAAGGTGGTAAGGAGAAGGAAAATGGGACTG
ACGGGATTACTCTGCTGGGAGCCGGCATGGACCTGATGGGTTATACAGCCTCTTGTGTTGTAACAAGTAACCGTTGTGTT
AGGAAGACCAAAAGCATAATGGCCGACCCTTCTCACCCCTCCCACCACCTCTTCACAATTTTGCCATCA
>M00285:128:000000000-BF978:1:2101:26588:16980_1:N:0:46
ACTCCTTATAGCTCCTATCTATCTCTTGTTCACTCTCCCTAATGAGCCGAAGGTCATCAAGCTGCAGCTCCAGACTCTCT
ACACGTTCTTTAAGGAGCCGCAACTCGGTGCACTTTGTGCAGATGTAGTTATCGGGGAGTCTGGTAGTCTCCCAGGATCC
CCACATCTGGCACTCTACACACAGTACCAATCCCAGATGCATGCTTTACTACCTAACGTTTATTACGCAGTATGGGTTAA
CCGAGCT
>M00285:128:000000000-BF978:1:2101:6524:16981_1:N:0:46
GGGTTAGAGTAGAGTACTTGAGGCTTCCGTGAGAGGAGGTGAAGGCTAAGGTAAGTCTCTGATAAGTTTTTCTTTCTTTG
ACTTTTCCTTTAGGGCCAGGCTAGAGTAGCTGGAATCACTCCAGGATCAGTGGTATATTCATCTTGTGAAATGTGGGAGT
TCTGGGAGACCTCCAGTTTCCCTAATAGCTACATCTGCACATGGTGTATCCAGCTGCAGCTCCTTACAGACCGTGTTAGG
GAACTACAGCTGCAACTGGATGACCTTTGGCTCCTACAGGAGAATGAGGAGTTCAC
>M00285:128:000000000-BF978:1:2101:13887:16982_1:N:0:46
TGATGAAGTCCAGTGTGCCAAAAGTCTTCTTTACCACCCTGTCCACCTGTTCTTCCACTTACAGGGAACCATGTACTTGG
TCCCTCTGTTCTACAATACTCCCCAGGGCCCTATCATTCACTCTGAAAGTTCTATCTGGGTTTGACTTTCCAAAATGCAA
CCCTTTGCACTTATCTGAATTAAACTCCATTTGCCATTCTTAGCCCACTCACTCAGCCGATCAAGATCCCCCTGCAATTT
TTGATAACTTTCTTCATTGCTCACTACACCACCTATTTAAGTGTCATCTGCAAAGTTGCT
>M00285:128:000000000-BF978:1:2101:17021:16982_1:N:0:46
CTAATAACTAGAGGCCATAGCTTTAGAGGGAGAGGTAAAATATTTAAAGGGAACCTGATGGGCAAATTCTTCACATAGTG
GGTGGTGGGTATATGGAACAAGCTGCCAGAGGAAGTGGTTGAGGCAGGTACAATAAAAACATTTAAAAGATATTTGGATA
AGTACATGGATAGAAGAGGTTTAGGGGGATATGGGCCAAAAGCAGGCAAATGGGACTAGCTTAGGTGGACATACCATGGT
CAGCATGGACAAGTTGGGACAAAGGGCCTGTTTCCCTGCTGTATGTACCTATGACTCTGG
>M00285:128:000000000-BF978:1:2101:19483:16985_1:N:0:46
ACCTTTGACATCCTTACTAATCACTAACCTATCAACCTACACTTTAAATATACCCAATGACTTGGCCTCCACAGCCATCT
GTGACAACAAATTCCACAGATTCACCATCCTTTGGCTAAAGAAATTCCTCATCTCTGTTCTAAAGGGATGTCTTTCTATT
TCTGAAGCTGTGCCCTCTGGTCCTGGAATCCCCCACTACTGGAAACATCCTCTCCATATCCACTCTATCCAGGCCTTTTA
ATATTCAATGAGATTCTGCCCCAACCTTCTCTCCAACCCCCACCTTCGCACCTCCACAC
>M00285:128:000000000-BF978:1:2101:18670:16985_1:N:0:46
ATCCAATATTAAGGTAGAAGCGAAAAGGTTAATAAACTAAAATATAAGAAATATTTTATAAAGGATAGAATTATAAAATC
ATTGTCATAGAGAATGCACACATGAATCCTCCTGTAATTGATTTTGCAGTGCTGGAAAGGTTGTTAAAAATTAT
>M00285:128:000000000-BF978:1:2101:14830:16985_1:N:0:46
ATGAAAGTGTACTTGGTAACCCTGCGGTGTATTTTCATTGTATATTTTATAGTATGCAAAGCAATAATGTTAAATAAGAA
GATGTACAACAACAGGAATACAGGAGGAAGTCAGCAGAACGAAATGGGGAGTGAACAAGCTGAAAGCAGGGATGAGGAAT
GAGGGGAAAAGGAGGAAATATGGTGTGGAGTAGCAGGTGCATCTGGCAATCTAGGTGACATTGGTGGAATGAAAAAATGG
GAAAATTCATTAAGTGAGATCAAGCTACGTAATCTTATTCAGCTTTAGATGGAGCAGGA
>M00285:128:000000000-BF978:1:2101:2937:16985_1:N:0:46
GATCTACACTCTTTCCCTACACGACGCCCTTCCGATCTGGCGATCTCGCTTTCCGTCCCCGTCGCGCTTCAGAACTGAAT
ATCACACTTCACGTAATCTTTTTTAAAACCGTCCCCATTTTGTTGTTGACCCGATGAGTCCAGCTGACAAAAAATTTGGC
TTCAATAAGTGATTGCAAAAGTCTAAATCTAATGCATGAGAATAAGTCAATATCAGGTGATGAGTTGTAGGGTGTGCATA
TTTTACAACATGTGCTGGTTGAGCCGTGATAAGCTTATCGACATGATGTGGAAAATTAGT
>M00285:128:000000000-BF978:1:2101:6103:16986_1:N:0:46
CTACTGGCATTAAATGTGGGTGTAAACTCTGTAATATAAAGGCAGCGCCTGAACAGGGACTTGAATCCTGGACCCTCAGA
TTAAAAGTCTGATGCTCTACCGACTGATCAACCCAGCATCTGGGGCACCCTCTGCCGAGCGCGCCCTCTGCCGTCTGAAT
AACTCTGCTACACCGTGTGTGTGTGTGTGTGTGTGTGTGTGTGTGTTCTTCGTGAGTGTGTGTGAATGAAAGCCACAGAA
CACACACACAGACGAACACAGACAGAGCA
>M00285:128:000000000-BF978:1:2101:8759:16987_1:N:0:46
GGGCCAATTGTGTCCCTTGCTATCCTTTTGGTCTTCAGATATCTAGAGAAACCCTTTGGATTCTCTTTCACCTTGTCTGC
CAGAGCAACCTCACGTCCTCTTTTTGACATCCTGATTTCTCCCTTAAGTGTTCTCTTGCATTTCTTATACTCCTCAAGTA
CCTCACTTGATCCTGCCTGTCTACATCTGATAGGAGCCTCCCTTAAATATCCTATTTAGGTAATATTGATTGGCTGGAAA
TCGGGGAAGAACCCTGTCATTCTCCAAGGAACATCACAGAATCTTGTGCCATC
>M00285:128:000000000-BF978:1:2101:16514:16988_1:N:0:46
TCCTTCATTTTCTCAGTTTCTCCCAGCCTTTCCCCTTCATGCTATGTTCCATTTTAGGCACCCACAACCAGTTATCATTT
CACTATCAAATTGAAATTCCTAAACAATAGATAGGCCAGTCTTAAGCCCTGATTCATGCTTTTCCCTGATAAATCAGCTA
GGGTTATTCCATTATTAATGTAACACTACTACATTGCAAGAAGGGAGACTGAATGC
>M00285:128:000000000-BF978:1:2101:9479:16988_1:N:0:46
ACCTCCACTAACCCTAACCACTAGGTCCAAACACGTGGACCCAGAGGCCAAATACTCCACTACCTCCCTGGCCTGTTCAT
CAAATCAAACATTACACACCATAGGTAACTCTCTGCCTGAATTGAAGCCAACTCCTCAACAAATCCAAGCTAGCACACCC
ACATGGTATAAACCTCCACAGACACAATTTTCCACCTTATGAAGTTATGGAGTCTGGAATATGGCACAGATCGTAATAAA
GGCGAGTGGAGCAGACCAGGATAATGAACCCGTGGGCCAAACAAAGCGGCAGGGTATAC
>M00285:128:000000000-BF978:1:2101:2440:16988_1:N:0:46
CATGGAAAACAAAACAAAATGCTGGAGGAACTCAATGGATCAGGCAGCATCTGTGGAGGGAAATGAACAGTGAACATTTC
AGGTCAAGACCCTTCATCTGGGCAAATAAATCCCATCTGACTATACTTGGTCTACTTCCTTCCAGCACCTGCCTATTCAT
GTTACTATCTAAATGCCTCTTAAACATTGCTATTGTATCTGCTTCCACCACCTTC
>M00285:128:000000000-BF978:1:2101:6507:16989_1:N:0:46
TTAAGATATATAACAACAATGTTTACACATGTATTATAAAAATATCAAGTAAATCATAGGTAATCATAAAAAGAAAGCAA
TAAAGTATGATGTATATAAAAGAAATAGTTCCAACAATCTCGCAGTT
>M00285:128:000000000-BF978:1:2101:8002:16990_1:N:0:46
AGAGAGCAAGAGAGAGGTAGAGGCAAGAGAGTGATGAACAAAACACGACACCTTCCATACCTGAGATAAGAGGTACTCCT
TAGCTAACAATTGTCCAATCAGAGAACCTATTAGATACCTGTGGCAAAACCAGCCACTGAGAAAACACATATTCACCCGA
TGGACAAACCAATAAGCTAGGAAGCGGCCATTCCTTGTGCAGCCACTTGAGGTGTATTAAACATAATACATGTTAAAAAC
TACTTAAA
>M00285:128:000000000-BF978:1:2101:23556:16991_1:N:0:46
TCCCTGTTACGTCTCAGTGGCTTAGGATTTCACAGTCTGCATTGGAGTTTTCTGGGAATTTCCCCTCACTGTTCAAAATT
CACTGTCATCAGTGTAGAGATGCCGGGGATTG
>M00285:128:000000000-BF978:1:2101:13914:16993_1:N:0:46
CTTAATTTGCATTTACAAACTCTCCCACAAGGGCAAACAGTAAACATTTCTTAATGAATTTATTTAGGTTTTTATTTATA
ATCAATTACATTTCATTGATTTTGCTCAATCAAACCTGTGTATAGGGGCGCCTTAGGCAATGGAATTGGTATTGAGTCCA
AATATTTCGGCTGCCTGATTTTGCGAAGCGGGGACCGAAATTCAGCGTCTAAAAATGAGTGTGCTTGAAGGGTCAGTTTG
TTCTTAATCGGCGAGGCAAGGGAATGCAACAGGTTATGTAAGTGTTTTATCATATTCTTC
>M00285:128:000000000-BF978:1:2101:6612:16993_1:N:0:46
AAAAAAAATCATAGAATTTTTGTGGAAATTTCTTCTCTCGGAGTATAGTGAATCTCTGGAATGACAGCCGTCAGTAATTA
ATAAATCTCCCAGGGTGGTAGAGGTTAGATTATTAAAAATATTTAAGGTAGAGATGGACAAATATTTGAAAGATCAAGGA
GTTACAGGGTATGTGGAACAGGCACAGAAGTGGAGTTGAAGCCACCATAGCTCAGCCATGATCGTATTGAATGGCAAGGC
ATGCCTGAGGGGACAGGTGAAATAATGCTGCTCCTATTGTGTTCTCACACTCATTACTTC
>M00285:128:000000000-BF978:1:2101:25502:16994_1:N:0:46
TAAAATTCTAGTACTATGCTTTATTTAGCTGTGTTCTAGGTGGAAATAGTAGAATTTAGTATTGGTGATCTCATTCTGCT
CAAGATTCATTTTGCTTTTTTCTAGAATCAAGACGAAACGGGACCACCAACACTTATTAAACTCAGCTCCAACATGCCAG
AAACACATCAACCAGATAGTAATATAAGTAGTATTGTTCGCAGCTCAGAAAAGAAATGAGTTTTTCTTCACAAAACTTCT
CTCCTGACACAGGCGGCCTTTTCAATATTAAATACGAAAGTCTATATTAGATTTTTGTTT
>M00285:128:000000000-BF978:1:2101:19581:16994_1:N:0:46
GAAGAGCTGGCAGTGCTGAGTTTTTTGATCAAGTCTGCATATCATATATGTGCACATCAAATGTACATATCAAATGCGCA
TATCTAAGTCCCAGTCCCAAATCATTCAATTAGGAGCAGGAGTTAAATACGCAGCTCTTTGAGTCTGCAGTGCTATTCAG
CAAGGTTATGACTGTTCTACATCAAACCTACTTTTCTATCCTATTCACAAAACTCTGATTCGCTCAGTCTGAGATATATA
AGTCTCAT
>M00285:128:000000000-BF978:1:2101:26558:16994_1:N:0:46
GAAACACCTGGGCAACTACTTTCAGTCCTAATAAGACATTAAAATGATTAAGGTTGAGGTCTGCAGTTATAGATTTATTC
ACAGACAGAATTTCAACATTATAAAACTGAGAATGCACAGATTAAGGTAAATCAATAATTCCCCTAACGAATAAACCAAA
TCCTATTAATTTTCCTGATTACTTGTTTTATCTACCTACTATGTTTTTCCAAAATCATGCACCTAATCTATCTGCATCTC
AGAGCTCTGAAATGTCTCACTATTTAGATAATATGCTGCTTTTTAAAATATTATTTTCCT
>M00285:128:000000000-BF978:1:2101:29060:16995_1:N:0:46
TTATATTTATTAGACAGCTGTTCAAAAGATGCAAAACAGTTATCAATGAATAGATCACGAAAGCATGCTATTCCCTTCCT
TTTCCATAAAGAAAAAGCCGTATCTAGTCTAGATGGTTGAAAAAAAAAATTAGATTGTATAGGACTTGACAAAACAAATT
TAGTCAATCCAAAGA
>M00285:128:000000000-BF978:1:2101:26263:16995_1:N:0:46
GATCTACACTCTTTCCCTACACGACGCTCTTCCGATCTGGCCCACACTCTTTCCCTCCACGGCTCGCTTAAGAACCTAAA
ATCCCTCACTCCCTGAAGGGTCAGAGAACAAAATAGTAATGACGTGCTTACAATGGCTGATACAAACAGAACATAATGAT
TGTCGTCAGCAAATTAAAAACAAACATGAAACACAGGAAAGAACATAAACTCGGGCGGACCAGTCGGTAGAAAGTCAATC
TCACAGATGGATGACGATATCATGGAAAGTACCAATTAGTTTTTGAAAAAAGTAGGCAGT
>M00285:128:000000000-BF978:1:2101:24451:16996_1:N:0:46
TGCCATTAACTAAATTAAACACACAAGGAGATCAGTTATTTTATGACTAAATTTGGTCAAGAAAATTCTCTTGACAATCA
CGTGCTGCATCAAACTGGGCAGATGGACTTTCTTCAGCTTAGCTTGTGTATGAAGCAGCTGTGACTTGAGCTGTTCCTGC
ATGGTTAATTCTGGAATCTTTGCAAAGTAACTCCATACCCGAAAAATACATATATTTCAACAGTACCCTCACTGAAGAAT
AATTTAATGACTTACTCAGTATTCTTGCTAAAGAGAAAAAAAACAACAGATTTTGTACTC
>M00285:128:000000000-BF978:1:2101:7734:16999_1:N:0:46
GAAGCAAGGGTGAAAGAAACTTGTTTTTGCTTATGAACACATACATGGAATTATTGGGGAAAGAGGCCTGTATGTGTATT
GAAAATTTTATATAATTCTGGGGAATGGAGAAATTTTCCTGATTGTTACTCTCCCAATTTTTGGGCTACCTCCAGGAGTC
CTCTTGTCTCAGCAAAGTTGTTTTTGTGA
>M00285:128:000000000-BF978:1:2101:7163:16999_1:N:0:46
TGTCATACTGAGGGATTTTTAAACCTTCCTGACATAGACTGGGACTGCCATACAGCTAAGGCTTAGATGGGATGGAAATT
TGTTAAGTGTGTTCAGGGAAGTTTCCTTGGGCAATATACAGAGGGCCCAACTAGGGAGACGGCAAAACTCAACCTACTCT
TGGGTAATAGGGTGAGTGAAGTAACTGAGGTCGCTTTGGGACCATCGACTATAGTTATTAGTTTTAAACTAGTTATGCAA
AGGAACATAACTGGCCCACAGGTTCAAGATCTAAACTGGAGGAAGGTGAACTTTGACAGT
>M00285:128:000000000-BF978:1:2101:11063:17000_1:N:0:46
ATTGTGTTTCAGTCTTTTTGACTGAGTGATAACTATTTAGAAAACTTCCGCTTTCACATCCACTGAGACAGCACCTCCAA
CAGTGCAGCACTCCCTCGATCCTATATTGGAGTGCCTACCCTGGGGAGTTAATCTAGATTATATGTTCCAGTCAATGCAG
CTGACTAGAAACCGATAATTCAGCGGCGAGAGTGCTACCACCGAATGATGGATTGCACTTGTGCACTGTTATAGCGTATA
ATAAGATATGCTGTGAATATCAGAAGGTGGCGGGGGGGGGGGAGGAA
>M00285:128:000000000-BF978:1:2101:15843:17000_1:N:0:46
ACACCATTACGTTCGTGTACAGTTCCAATCTTAGTGTTAACTTTTTATATGTACATAACACAGCACCGATGCCACATGTG
TGGCTCCCTGGGGTGATCCCCAATCACATATTTAAAACCCTTGATGGGCTTCCTCGCCTGCCCCCACCCTTCCCTCTCCT
GTGGCAGAAGAACCCTAGACTGTCATCCTTCCCCACCCAGCCCTTGCGCTGGCTGCGCCCCGCTTCAGTGCGTCCCCCAG
CACGTACCCCTGTAGTCTTTAATGTGCCAGTCGGCAGCATTCCTCTCCGGACATCTCAC
>M00285:128:000000000-BF978:1:2101:8319:17001_1:N:0:46
AAGTACAAAACAGGAACAGGAAAGGGTGTGGTGCAAAAAAGGGTGGTGCAAAGAAATAAAGGGACGATTTCTTATCGGGT
GAAAGTCTGATTTAAATGTTTTTTTTCTGCCTGTCTTGTTTCCTTTTATTGTCGGGTATTAGGTCGCATAGTGACATTTA
ATGGAGGTTCATTTTAATGTTCTGTAGTACTACTTGCAGACCTGATTGGAGTTAGTGTTACATTTAGTTTCTCTGCCTTG
TTATTGGAGATGCCCCAAGTTAAAGGAGAGATCAGCTAGGACTTTTCTGGTGCCTAATT
>M00285:128:000000000-BF978:1:2101:20430:17001_1:N:0:46
GTAGCCCCCTGTGGCTTTAGCGGTTTGGGATGCTGGACTCCCACTGGGACTAACAAGGCACCCTCCTATGGAACCATCCA
AGGTCAATGCTGGGTTTGTAGGCATCTGCAGACAGCACAAGCCCTGTTCCACCCCTGTGGTCATTGTTACCTTCCACTGA
CCAGCTGCTGGTGATCGCTAGGTCAAAACAAAACGGGTATAGAAGCTCCATTCACCCAAGATTAAATGCCTGAAATGAGC
CACACCTTTGAACAATTGCATCCTACAAGAGGAATAGCATTCAATAGCTGTGGGGCCCCC
>M00285:128:000000000-BF978:1:2101:10846:17002_1:N:0:46
GATCTACACTCTTTCCCTACACGACTCCCTTCCGATCTGGAATACTCGCATGCCCTACACCCCGCCAATCCGATAAAATC
TACATTCCTTCCCCACCCGACACAAAAACGAACTAAACTCCCCTCTTTGCACGTGTACGACGCTGGACGGCGTCCTCCAC
CGGCAGGACCACACAAAGCGTCACAAGAGATGTAAGCAGCCAAGAAAGCCGGGCCAGTGTGGTGTACGAAGTGGAATGAT
GTGTGCTACATATACCAGCGCACGTGGGTGGAGCTTGATGGACAGTCATGTTGCGCAGCC
>M00285:128:000000000-BF978:1:2101:6165:17003_1:N:0:46
CGAAGCACTTCATTACAGTTGATGTAAGCGCTAATGACAGTGGTCATTGAGGAAGGCACCATGCCCAATAGGTGCCTTTT
TGAAGTAGATGGGGACGTCAGACCGCAGAAGGCAGTTGTTGAATACGTCCGTAAATGGTCCAGCCAGTTGCTCCATGCAG
ATCTTTAGTACTCGACCAGATACACTGTCTGGACCAGACCCTTTCGTGTATTCACGCTCTTGAAGGATGCCCAGACATCG
ACCTCAGAGACTGAAATTGCAAGGTCATCTGGAAGTGTGGGGGCTCGTGTGAGCCCACA
>M00285:128:000000000-BF978:1:2101:17687:17003_1:N:0:46
TCGAGCAGACAGTCAGAGAATTTTTCCGAGGGCGACAATGGCTAACATGAGGGGGTATAATTTTAAGGTGATTGGAGGAA
GGTATAAGGGGGATGTCAGGGGTAAGTTTTTTACACAGAGAGTGGTGGGTGCGTGGAACACACTGCCAGCAGAGGTTGTG
GAGGCAGATACATTTGGGACATTTAAGAGACTCTTAGATAGGCACATGTA
>M00285:128:000000000-BF978:1:2101:17542:17005_1:N:0:46
GATCTACACTCTTTCCCTACACGACGCTCTTCCGATCTGGACTACACGCTTTCCCTACACGGCGCGCTTCCGATCTGGAA
TACACTCTTGCCCTATACGACGCGCGTCCGAACTAGATAGGAAGAACGTCGTGTAGGGGAAGAGTGGGGAAGAGATACAT
ACAAAGTACGAGTGCGGACGGTGAGGCGAGTGTAATAGTATAGAATCGAACGAGCAGCAACAGAGGCATGAGCATAATAA
TGAAGAATGAACATACATTAAAATTCATATCTACATTGAAAAACAAGACTATGAGCCACT
>M00285:128:000000000-BF978:1:2101:12167:17006_1:N:0:46
CTACTATTTTGAGAATGGAATGAAAGTTACCTCTTCTCTGAGAAAAATTAATTTTGATACATTTCGGAGCTGGAAGATTT
TATAACATATCAAAACATTTTGTCTTTCATGACTACATCAGGATTTGTTTTTCTGTTTATAAGACTTAACAATCTAATGA
TGCCTGAAGAATAAGAGGCATAGAAATATTTTATAACAGGAAGACAACCGTGAATTGTTTTTTCAAAGCAGAGTAAGTTA
TTAACTTCTGAATATTATCGTCAGTAAACGTATCCTCAAAACAATACAGGTTAATTATAT
>M00285:128:000000000-BF978:1:2101:21952:17006_1:N:0:46
TACATTTAGAACCAGAAATACAACTAGTGAATTATGCTGAAGCTGGAATCAATTTGGTATGAATTCCCATGATTGCAAAA
TCTATGAAAATAAAGTATATTATTTTAAATGTATTGACTAAGGAATGTATAAATTTCTTCTACTGTTGCTTGCTCAGAAT
CTAATGTTACCTATTTTAAATTAGCAAAAGAACATAATGGTAGAACGCAATGTGCTACTGAAAAATCTCAAGCATCCCTT
TCTGGTTGGACTCCATTACTCCTTTCAAACAACTGAAAAACTCTATTTTGTCCTGGATT
>M00285:128:000000000-BF978:1:2101:28344:17006_1:N:0:46
CGGAAGTTCCTCTTCTCTGACATCATTCAGATAAACTACCACTGTAATTCTTCCAGGGCTTCAGATCCTCTCTAAAGTAC
AGTGCCCAGAATTGTGCACTATATTCCCGCAAAGGCAGAAAGTGTTTAGCATGACTTCTATGATTTTGCACAATGCCCAT
TTTTAGAAAGCCCACTGTTCTATATACTTTCTAAATTTCCTCATTAATTTGCCTTGATCCCTTCAAAGATGTATGAGTAT
GCACACATACGGTCCCCTGCTCCTGCACCCCATCAAAATGTATCAGTTTATGTTATGCCC
>M00285:128:000000000-BF978:1:2101:18300:17007_1:N:0:46
GAAAGGAATACAAAAACTGGGAATCAATAGAACAGTAATGTTAACGTAACTTGGTCTGATAGAAAGGATCAGAATTTTAC
AGTACAGAAACAGATGCTTTTGACCCATCTTGTCCATGCTGACATGATGATTATTTATGTGAATTCCATTTGCCTGGGTT
AGGGAAAATCCCTCTTCCTATCCAAGTATCTATTCAGATACACTTATGACACTTAAAATGTATCTCCTTAAAGAAGGAAT
TAATTAGAGCAAAACACAG
>M00285:128:000000000-BF978:1:2101:9877:17008_1:N:0:46
TTAAAGTGTAGGAGAACGAGGGCTGATTTTATAGAGGTGTATAAAATCATGAGGGGCAGGGACAGGGTCAATGTGCATAG
TCTTTTTCCCATGGTAGGGAAATCGAGAACTAGAGGGCAGAAGTTTAAGGTGCGAGGGAGAGACTTAATAAGAACCTGAG
GGGCAA
>M00285:128:000000000-BF978:1:2101:6305:17009_1:N:0:46
GAATGTGAGATAGAGGGATATGTGGGAGGAAAGGGTCAGATAGTGTGTGGTGTGGTTTAATGGACGGAACATGGTGGGCC
AAAGTGCCTGTATTGTGCTGTATTGTTCTATGGATCTATGGTTCTATGGTTCTATGGTAAAACGCGATGTCATGAACCAA
TTGCATTTTTATTTCTGGCCACTTCCATTCCCACCTCATGCCAGAGATGATAAGGAGATACTGGCTGAATCCTAGGAACC
CACCATTGGGTGTCTTTTCCCCGCATGTCATTGCTTCAAACTTTGCTGTCAGTGGATGA
>M00285:128:000000000-BF978:1:2101:22511:17010_1:N:0:46
CTTCCAAGTTGTGCAACTGAATTGTAGCTCTTTTTAAAACTGGACAAGCTCATGTATTTACCTAATTTTGTTTTAAATGC
ATCACTTCAAATAGTCCAAAGGTAATGATCCTACATTCCACCTACTCTCAGGATAAATAAATCAGCCTGAATTCTCCACT
GGATCCATAAGTAACCATTGTATACCTTTGGCTTTAGTTATGGTTTGCGATGAATCAGAAAGAAAGCAACCATTCCAAAT
CTTAAAGACCTTTAATGTGTCCCTCCTCAATCTTCTCCTTTTCAATCTTTCCTGACAAGT
>M00285:128:000000000-BF978:1:2101:26671:17010_1:N:0:46
AAGGTAGATTGTGCGTCAGAGCCCAACTCATCGGACAAGGGAACTGTTCAATAGTCTTATCACTGTGGGGTAGGAGCTGT
CTTTGAGCCTGATGGTACGTGCCCTCAGGCTCCTGTATCATCTGGCTGATGGGAGAGGAGAGGAGAGAGAATGACCTGGG
TGGGTGGGGTCTTTGATTATGCTGGCAGCGAGTGCAAAGTCCATGGAAGGGATGCCGGTATAGATAGGATAAAGTGCAGA
AAACCTTTCCCCTTATCAGAGGTGAATCAAAGGAT
>M00285:128:000000000-BF978:1:2101:8246:17013_1:N:0:46
GCCCACAACAGCTAATCAGGAAGTTGAGCGCTCTAAGCATTAACACTCCTCTCTGCAACTGGATACTGGATTTTCTCACT
TGCAGGCCGCAGTCAGTCAGAATTGGTGAAAACACCTCAAGCACCATCACACTGAGCACTGGCTCCCCACAGGGTTGTGT
GCTCAGTTCGCTCCTGTTCACCTTGTTGACTCACGACTGTGAGGCCAGATCCAGCTCCAACTGCATTGTCAAATTTGCCG
ATGACACGACAGTGGTGTGTCTTGTCACGGATGATGATGAGTCGGACTACAGAGTGGAGG
>M00285:128:000000000-BF978:1:2101:27262:17015_1:N:0:46
GGGTCACTTGATTTGAACGCCACAGTCCTGGACTTAAGTAGGGAGTGGATCTCTCTGTTCATCCATGGTTTCCGACTGGG
GAACACCTGAATTGATCTTTTTGGTACACAGTCCTCCACACACTTGTTGATAAAGTCTGTGACGGTGGTGACATACTCAT
CTAGGTTGGCCCATGAGCCTTTGAACATGGACCAGTCTACCGACTTGAAGCAGTTGTATAGAAGGTCATCTATTTCCTCA
GACCAGCACTGTATGACTTTCTGTACTGGATTGTCCCTCTTCAGTTACTGTTTGTACGC
>M00285:128:000000000-BF978:1:2101:24676:17015_1:N:0:46
ACCTCCAGTTTTTGTGTCATCTGCAGATCTGGAAATTATGCTCTCTGCATGCAAATCATTTATATGTTAAGAAAAGCAGT
TGTTCTCAAACTGATTGCTGGAGAACACCATTATACATGTCCTCCTGACAGAGAAAAATAACCTTTCAATCCTCTGTCCC
CTGTTACCAAGTCAGTTTTCTCTCCAAGCTATTAGAGCTCTGCTTAGTCCATGGATCTTGATGATGATGATCTTAATTGT
ATGAATGTCGTTCTTTTCAAAGCAAACC
>M00285:128:000000000-BF978:1:2101:28241:17017_1:N:0:46
CACCATACTCCAGGAGCGGTCTCACCAGGGCCCTGTACAAATGCAAAAGAATCTCTTTGCTCTTGTACTCAATTCCCCTC
GTAATACAGGCCAACATTCCATTAGCCTTCATCACCGCCTGCTGCACTTGCTCATTCACTTTCAGCGACTGATGAACAAG
GACTCCTAGATCCCTTTGTACCTCCCCTTTACCTAACTCCACAGCATTCAGATAATAATCTGCCTT
>M00285:128:000000000-BF978:1:2101:7968:17018_1:N:0:46
NNNNNNNNNNNNNNNNNNNNNNNNNNNNNNNNNNN
>M00285:128:000000000-BF978:1:2101:25510:17018_1:N:0:46
AAAAATGAGGCATCAAATTTGGCAAAGCTACATGCATGTTAAATAGTAAATGAAGAACGTAGTATTCAGAACTGAGCAAT
CCCCTAACACTGATTAGATCAAACCTCTGCAGTCCAGCCATATCCAGTTGTGAAAGGTGGGTAGATAATTAAACCGCTAA
CTGGAAGAAAAGTCTCCAAACAATTACCATCCTTATTGATGGTGGAGCCAATATTTGAGAGCTCAAGATAAAGCCAAAGT
ATCTTCAGCCAGAAGGATCCCGGAGATGGCCCATCTCAGCTTCCTCCTGAAATATCAAC
>M00285:128:000000000-BF978:1:2101:15770:17019_1:N:0:46
TTTTGGATGGCCTGGGCTTGTGGAAAAAAACCTATACTACAAGTTCTTTCCTTTCACAGAGCAGAAAAGCTAGGGCTACG
TGGCAATACTTGAGACCAGGAAACCAAACATGCTTTGAAAGAAAGACACAAATTACTTGTAAAAATGGCCTTGAAGTGAT
ACCCGAATTAGGAAGGACTTTGTTGGTATTGAATGTCTCATCCTCTTTCCACTACAGAAATGTACAGTATTGCTTCTGTT
TTTTTTTAGTGTCCTTTAAACTTCTGCCTGTCATAACATTGGAGACTTGTGGTTTCGCTT
>M00285:128:000000000-BF978:1:2101:7227:17020_1:N:0:46
ACTGGAGCTGCAGCCCCTTACGGACTGTGCTGTTTGTCAGGAAACTGAGCTGCCGCCAATAAACGGACTGTGGTGTTTGT
CAGGGAACTGGAGATGCAGCCCCTTACGGACGGTGGTGTTTGTCCGCGAACTGGAGCTGCCGCCCCTTACGGACTGTGGG
TTTTGTCAGGAAATGGAGAGGCAGCCCCTTACCGACCGTAGTGTTTGTCAGGGAACTGGAGCTGCAGCCCCTTACGGACT
GGGGTGTTTGTCAGGGAACTGGAGCTGGAGCCACGTACGGACTGAGGGGTTTGTCAGGGG
>M00285:128:000000000-BF978:1:2101:23158:17020_1:N:0:46
GCCAAACATTTATCTAAAGTAAAACAAACACTGAAGATATATTACTTTATAAATTTACTAAATTCTTCCCATTTATATAA
TATGCTATTTTTCATACATTAGTATACAATTACAAAAAGGTAGGGAAAAACTGGTTGCCAAAATAAAGAAAATTATTTAA
AACAATTTAAATAAAATGTGCCTTTCCAAAAAGACCCAACTAGTCTAACACATCTCGTATTCAGTATCCACCTCCCCCTT
CCTAGAATTACTTCTATTCTTCTCAGTCTCCTTTGGCTCTCCATACCTTAGAGAAACTTC
>M00285:128:000000000-BF978:1:2101:14819:17021_1:N:0:46
CTCCAACAGTCTGTGCACCATCACCCCCTCCAACAGTCTGTGCACCATCATCCCCTCCAACAGTCTGTGCACCATCACCC
CCTCCAACAGTCTGTGCACCATCACCCCCTCCAACAGTCTGTATACCATCGCCTCCTCCAACAGATCGGAAGAGCACACG
TCTAACTCCAGTCACTCCGCGAAAGCTCGTATGCCGTCTTCTGCTTGAAAAAAAAAACACATCAGTATTACCTATCTGTG
ACCCACTACTATCTCCATATACTATCTCCTCACTTAAACGTCACACTACTATACCAATCC
>M00285:128:000000000-BF978:1:2101:17118:17023_1:N:0:46
GTTAAAATTAAATTAGTACGCAGATTAAATTAAAAATGGCCGGTAAATAAATAAATAGTTATTAAAGTGAACGGGCTGGT
GTCTGGCATTTAAAGTGCTGGTGCATTTCTGTGCACCTAGCATCTTGCGGGATGAAGTCATGCTAACTGTCCCTAAGCAG
GCTATGCCTTTCCAAATGTGC
>M00285:128:000000000-BF978:1:2101:16720:17025_1:N:0:46
AACACTGGAAGGAATCTTGCCTCAGAGATCTGAGTAGTAATCCCAACACAAACTGAATATTCAAGCAGGACTAGAGAACA
CAGGACTGCTCTAGAGTAGACCACTCTAAGCAGCTGAGAACCAAAGTATACCTGAAGGTTGACCAATAGAGAAACCCACG
TACTTATGCTATGCCCCTGATGGGGCTCAGGTGTGTGTCATTATGCAATCAGTCCAGCATGGAATCCATGTGCTGTACAA
CGTGGCATCCAAGGAACTAAA
>M00285:128:000000000-BF978:1:2101:28192:17026_1:N:0:46
AACCTACATCCTCTTGTTGAAGACTCCCATACCCTGGGGAAAATATTGTGACATTCCATCTTCTTCATGCCCCTCATGAT
TTTATAAGCATCTATCAGTTTACTCCTCAGTCTCCTTCAATCCAGGGAAAACAGTTCCAGCCTATCCAGTCTTTCCTTAT
AACTCAAGTCTTCCAGTCTCAGCAACATCCATGTGAATATTTTCTGCACCCTCTCCAGTTTAATCACATCCTTCCAATAG
TATAGTGACCAGAACTGCACACAATGCTCCAAGTGCAGTCTCACCAATTTCTTTTACAGC
>M00285:128:000000000-BF978:1:2101:14537:17029_1:N:0:46
NNNNNNNNNNNNNNNNNNNNNNNNNNNNNNNNNNN
>M00285:128:000000000-BF978:1:2101:20609:17031_1:N:0:46
CACTGATCCTTCATTTAAATCTAATAATTAAATGTAATTAGAAGAATTTATATTTTAATTCTTGGGTTGCAAATGCTTGT
AAAGCACAGAGTTCCATTTAGAGTATTGTTTCCATGACTAATGCATTGTGATGGTTCATTACTTTCTCTCTACAGTTTGT
ATTTGAACTAACCTTTGAGCTCTTGCAGAAGTTATTTAATGTGAAAAAGGCAAACAATAAGCTTGGCTGCATTGTTTTTT
TGGCTAATGAGGAGAATGAACTCATGCATATATCCTGATGTGTATTTTTCGAAGCCATAT
>M00285:128:000000000-BF978:1:2101:22953:17031_1:N:0:46
CAACCCAACATGGATCCCATGTGACTTAATCTTCCGGACCAGCCTACCCTGGGGGAACCTCGTAGAAAGTTTTACTGAAG
TCTGAAGTCCATATTGACAACTTTCTCTG
>M00285:128:000000000-BF978:1:2101:22497:17031_1:N:0:46
CTGACTCATTGTTATTTGAGATACAGCCTACTATGGTGGAATCATCTGCAAACTTGTAGATGGAGTTAAGCAGTATCTGG
CCATGTACTCATGAGTATATAGGAAGTAGAGTAGGAGGCTGAGGATACAGCCTTGTGGAGCACCAGTGTTGAGAATAATC
GTGCTGCAGGTGTTGCCTCTTATCCTCACTGATTGCAGTCTGCTGGTC
>M00285:128:000000000-BF978:1:2101:2771:17034_1:N:0:46
AGTGGAGACCACTCGTCTTTTTCAGCCGCCATTTGCGGCCGCCAGAGGTCAGGTACAGCGTTTTTGATAGGGAGCTGCTG
GCTCTTTACCTGGCTGTCCGCCATTTCCGTTATTTCCTTGAGGGGAGGTACTTCACCATCTACACGGACCACAAGCCCCT
CACGTTCGCCCTGGCCAAGATGTCGGACCCGTGGTCAGCTCGGAGATCGGAAGGCACACGTCTGAACTCCAGTCACTCCG
CGAAATCTCGTATGCCGTCTTCTGCTTGAAAAAAAAAAACATGACAGCAGTGAATTGCTT
>M00285:128:000000000-BF978:1:2101:10053:17038_1:N:0:46
AATTACAAAATAAATAGTGCGAAAATATAGAACAATGAGGTAGTGTTCATGGACCATTCAGAAATCTGGCAGCAGAAGGG
AAAAAGCTGTTCCTGAATCGCTGAGTGTGGGTCTTCAGGCTCCTGTACCTCCTCCCTGATGGTAGTAATGAGAAGAGGGC
ATGTCCCGGATGGTGAGGGTCCTTAGTGATGGATGCCGCCTTCTTGATGCACCAGCTCCTGAAGATGTCCTCGATGGAGG
GGAGAGTTGTGTCCATGATGGAGCTGGCTGAGTCTATAACCCTCTGCAGCATCTTGCAAT
>M00285:128:000000000-BF978:1:2101:4347:17039_1:N:0:46
GGTGAAGATAGTCTTCAATCTGATCCTCCTTCTCATATCCCACCTCTTATTAAACCCACATCTCTTCAGATCTAGAACCT
GTAGATAATTTAAGCAAACACCTCGTACATTTCCCATACTGCATCTATGCATCGCATAATTACTTCCAGCCACTTTTCCA
GCTCATTCACTGGTTGTGTTGAATTACTATAGGAATGCCAATGCCTAGGAGCATATGTATTCAGGGCAACATATCTGCAA
GCATCTGAGGTTAGCTAAGGTCCTTCAGTACCTGCCTCACCTTTGACTTGTAAGGATG
>M00285:128:000000000-BF978:1:2101:4210:17040_1:N:0:46
CCTTCACTCCAGGGGAGACAGCCCAAACTATCCAGTCTCTCATTATAACTCAAGCCCTCCAGTCCCAGCAACATCCACGT
GAATCTTTTCTCCACCCTCTCCAGCTTATTCACATCCTTCTTATTGGATGGTGATCAGAACTGCATACAATATTCCAGTG
TGGTCTCACCAACATCTTGTACAGTTGTACATGACATCCCATCTCTTGCCCAGACAGGTGAAGGCAAATGTACCATATGC
CCTCATCATCATCTTGTTTATCTGTGTCGCCATTTTCAAGCAACAATGTACTAGTACCCC
>M00285:128:000000000-BF978:1:2101:20500:17041_1:N:0:46
AGCTGCCCAATATCAAAGACAAGACCTGCCACTTTCCCACTGGATTTCAGTTCTGTTGACATTCGGACCAAGCCTGCAAA
GAGATCTGAGCTGAGGGATTCCGGGAAACTGAGCAATGGTGGGTAGGTGATTGCTGGTCCATCACCACCTGGTAGCCCAG
CCATTGATACCTTCCATGACAACATGCAAAGAGACCAGACTGGACTTTTTATGAATGAGGTACATCTATCTAAACACCCA
AATTTTCAATCAGGTGCTG
>M00285:128:000000000-BF978:1:2101:7368:17045_1:N:0:46
CTGCTAGCATTTACAGAGGGTGAAGACACTGAGATTATTATCACTGCCTGGGTGGCCAAGGCTTTTCTGGGAAAATGTGC
CTTGGACATACTGCTGTATCAGATAGTGGATCTGCATGTACTGTATGAGTAATATTATGGAAGTCATATTTTCACAAACG
TTCCATGATCAAGTTATTGGCTTTGTTGTTGAAGAGTTTCTTATCTGGGTGATGGGGGGG
>M00285:128:000000000-BF978:1:2101:24894:17048_1:N:0:46
GGTTGAACAGTATTTCCAACATTTTGAAAAGGTTGCTACGAGACCAAATTGGCCAAAGATGAGATGGGCTCTTATGTTAC
AGAATGTGATTAAAGGCAAGGCTCAGAAAGCTTATTCTGCTTTGTCTGTGGAGGAGGCAGCTGATTATGAAAAGGTAAAA
CAAGCAATCTTTAAAGTGTATGAGTTGGTACCAGAAGCGTACAGACAAAAGTTTAGAGATTTGAAGAAAAC
>M00285:128:000000000-BF978:1:2101:14497:17048_1:N:0:46
TAGATAGATAGATAGATAGATAGATAGATAGATAGATAGATAGATAGACAACTAGATAGATAGACAGGTAGATAGATAGG
TATATGGTTAGATAGATAGAGAAATAGATAGACATACAGACATACATAAAGATAGATAGACATACAGATGGATAGACATA
TATATAGAGAGATAGGATCTAGATAGCTAGATAGATAGATAGATAGATAGATAGATAGATAGATAGATAGATAGATAGAT
AGATAGATAGATAGATAGATAGAAGATAT
>M00285:128:000000000-BF978:1:2101:14973:17048_1:N:0:46
CCGCCATCTCTTTATCATCCATAATAATCTCTCCCGCATCATTTTCTATCGGTCCTATATCACCCCGCGTCTCTCTTTTA
CTTCTTATATATTTTTAAAAAACTCTTAGTATCCTTTTGAATGTTCTCTTCCAATTTCATTTCATAATTTCTCTTTTCTT
TTCTAATGACCTTCTTAGTTTCTTCCTGTAGGTTCTTAAAAGTTTCCCAGTCTTCTGTTTTGCCGCTTCTTCTTGCTTCT
TTACAT
>M00285:128:000000000-BF978:1:2101:9817:17049_1:N:0:46
GATCTACACTCTTTCCCTACACGACGCTCTTCCGATCGGGAATACACCTTTTCCCTACACGACCCCCTTCCGACCGAAAT
ACAATCTTTCCCTACTAGTCCTTCTTACTATAGATACAACAATCTGTTCCTTTAAGAAGCATAATGTACTGATATATAAA
ACTAGCCATTTTGTTTTCTTTGTCATAAATAAACGGTGTTAATCTATCGTCAAGTAATTTTGAATAGTAAGACTACATAT
AAGATAAAGAAAGAAAAATTATAAAATGTAGTTTCACTGTTTACGTGTTAAAGAAAATC
>M00285:128:000000000-BF978:1:2101:28212:17051_1:N:0:46
TCTTCCAACTGTATCTAAATATTGTTTGTGCTTAGTATATTAACATGATTAGCTTCAGGATATTCCTTGAAAACACCAAG
ACAGGAAAACCACCTGATATTAACAGTTAAAATATTTATGACATTTAAACTGTAAAAGTTAAAAGTAAACTTAATTTAAG
GAATAAATTTGTGCTGACAT
>M00285:128:000000000-BF978:1:2101:25001:17055_1:N:0:46
AACTTACTACAATAAACGCATGGAGGATCTCTTGGAAAACAATTGTAGTGTATGTATTTGATGGTACAGAGTCGTTTGCT
AACAGTTATTGCACTGTATCACTTACCTCTGAAAAGTTAGTCGCTGATATAGCAAAAGATTTTCAATTTGGCTAAAGAGC
GTTTTCAAAGCAAAATCAAATCATTTCAATCTTTCCACAATAAAACCATGGAGTAACTCTTGGTAAAAAATTGCGGTGCA
TGTATTTCTAAGTGCTGAGTCGTTTGGTAACACTTATTCGACTGTATCGCTT
>M00285:128:000000000-BF978:1:2101:12930:17055_1:N:0:46
CCTGACCCACTGAGTTTGTTTTTTTGCTCCAGGTCTCACCATCTGTAGTCCCTTGTGTCATCCTTTTGTAGCATAAGGTT
TGCTACAAGTTTATCCTTGAACATTGTGTGTGTATATGATGTTTTGTTGCTGGATTGATAAGACAGTAAGGGTGGCTCCC
TTGGGTATGTAAGTTCATAGTATCTTTCTACTGGCTGCTTATCTATATGACT
>M00285:128:000000000-BF978:1:2101:3260:17055_1:N:0:46
AAACACATTAAAGGGAAACAGGATATCCTTCTCTTAAAAATACACCGAGTGCACATTCCACACTATGAATTCATAAAATG
TGTGACTTTGCAAGGCCATGCTACACTGTTGCAAGGTAGCCTTTCTAACCTCCATCAGGAAACCGAAAGCTGTCACTTTA
AACTGCAGTACCAGATAATATCCAAGCCCTTTTTCACAAGGAATTCACTGTTCACTGCTCAATTGTTAAGACCTGGATTT
TGAATACACTTCTAA
>M00285:128:000000000-BF978:1:2101:17224:17056_1:N:0:46
GTAAACCGGTGGAGTAGTTATTGTAAAACAATTGTAGTGTATGCATTTCATGGTGATGAGTCGTTTGGTAACAGTTATTT
ATCTATCCCTCTTACCCCAGAAAAGTTAATCGCTGAAATAGCAACAGATTTCCTATTTGCTA
>M00285:128:000000000-BF978:1:2101:27186:17056_1:N:0:46
GATGAAGTGTGTATGGGAAGGAGGATTAAAATGGCTGACAACCTGCCGACTCCTGCCCATCATGGCAGACGGAGCGAACG
CGTTTGGTGAAGCTGTCACACAATCTGCATCCGGTCTCACCGATGTAGAGGAGGCCTCAACG
>M00285:128:000000000-BF978:1:2101:17621:17057_1:N:0:46
CCTGGGCAGAGCAGTTGCTGTACCAAGCCATGATACATCCAGGTAGGATGCTTTCTATGGTGCATCGGTAAAAGGGGACA
AACCAAATTTCTTTAGCCTCCTGAGGAAGCAGAGGTGCTGATGAGCTTTCTTGGTCGTGGCATCTACGTGATTTGACCAG
AACAGGCTGTTGGTGATGTTCACTCCCAGGAACTTGAAGCTCTCAACCCTCTCG
>M00285:128:000000000-BF978:1:2101:13973:17057_1:N:0:46
TTGTTGCCAGGATGTGAAAAGAATATATTGCACGGAGAAAACCGCGGCTGTGGTTATAGCTGTTGTCTGCGTCCTGAGCG
GAATTAAGAATGTCCCGTTTTACTTTGTGTACCGTCCGTTGTATGTAGTCGACGGCGTGCCCTGGTTTTGTGAATATAAG
TCACGCTTCTTCACTGAACCTGTCTGGAAAGCGTACGATTGGCTGGACCGCATTTTAACACCGTGTCTCCCTTTCCTTCT
GATCCTACTGTTCAATGTTCTGACCATCAGGCACATTTTATTGTCCAGCAGAGTCCGC
>M00285:128:000000000-BF978:1:2101:15375:17060_1:N:0:46
ATATATTGGGAAAGCAAAAGCAAAATACTTAAGATGCTGGAAACCTGCAAAGAGTGGGATTGATGGATTTTTTCATATTG
AGAGAATTGTGGGATATGAAATTAGTAAAGGGAAAGCAGTGCTGAGTTAGGAGATCATCCATGATCAGATTGAATGGATG
AGCAGGCAAAATGAACTGAATGGTCTCCTGCTTGTTTCTTCTGCTCTTGTGCTGGAAATATTCAACAGGTCAAATAAATT
CAGTGGAAGGAAAAGCAGGGACTCATGGCTAATGAAGGTGGTGAAGGATTTCAAAAGGA
>M00285:128:000000000-BF978:1:2101:12626:17060_1:N:0:46
CCCTCTCATCTTTAATACGTGGCCTCTGGTGTTTGACATTTCTGCCCTGGGAAATAAGATTCTGTCTACTCTATGCTTCT
CATAATCTTATAAACTTCTATCAGGTCTCCCCTCAGCCTCTGACGTTCCAGAGACAACAACCCAACCTCTCCTTATAGCT
CATGCCCTCTAATCCAGGCAGTGTCCTGGTGAACCTCTTCTGCACCCTCTCCACAGCCTCCACATCCTTCCTGTAATGAA
GCGACCAGAATCGCACACAATTCTGTGAACCAAAATGTTAACCAAAAAAAAAAAGATCTT
>M00285:128:000000000-BF978:1:2101:5395:17060_1:N:0:46
ATTAAATGTCTTTTAAGGAACACTGGAAAATCAAAACTCCCGTTTTAAAAACAATATTTTGCACTTGCAGAATATAAAAT
AAACTATTGTTGTTAATTGATATGGAATTTAATAAAATTATGTATGATTTGTATATTTAAATTTGGTTGAAAAATAATTT
CAAATTTCTAATACTTAAATCCCCACAAAGCCAAATTTTGATTTTGGATTGCCACAATTTAGAGATTCTTTCTGATAACA
TTTTTAGTTCCCAATAACATTTACAGTATGTTTCCAATGAAGTGATTATGGCGAGCAGGG
>M00285:128:000000000-BF978:1:2101:22991:17061_1:N:0:46
TGCCTGAATTGTGCTGTAGGTATCTATGTTCTATGTTCAATTTCACAGAACACCCGCGCTCCGTCTGTAACCGCGACCTG
CATCTCCCCGTTGCCGGTCACTTCAACTCCCCCTCCCACCCCATCAGTCCTCGGCCTCCTCCACTGCCGGGAGAATTCCA
AGCGCAAACTGCAGGAACAGCCACTCATTTTCCATCCTGGAACCTTGCAGCCTAACGGCACGGACCTTGAATTCTCCCAC
TTCATGCAATCCCCACCCCCTTCCCCCCACCCCACCCCCCCCCCCCACCAACCCCCCCCC
>M00285:128:000000000-BF978:1:2101:9543:17061_1:N:0:46
GGTGCTACTTCCCCTTGATCCCATACATGTCCCCTTGTATGGTAGCAATAAAAGGCTAATCAATTAGAAACAAATTGTCC
CTCAAGGTTATGATAGGTTAATGAGCTGTTGTACTGACCTGGAACTAATTGCTGCCT
>M00285:128:000000000-BF978:1:2101:12532:17063_1:N:0:46
GCTAAACACAGAACCTTGAGTGCATCAGCGTTGATGGTCAGTGAGGAGGAGATGTTGTTACTGATCCCCTCTCAGTGAGG
TCTGTTGATGAGGAAGTCCAGATCCAGTTGCAGAGGGAGATACGGAGTCCTGGGTTTTGAAGTCTGATGATTTTTCTGTG
GGATGATTGT
>M00285:128:000000000-BF978:1:2101:10391:17064_1:N:0:46
AGCTGGCAGACTCCGGGGGCTGAGGAGCATAGTGCTGGTAAGTGGGTGCTGAGATCCCAATGCAGGAGTAACCCATGCCT
GCCACACCCAGGGCAAGGACCACAGCAAGTTCATGCTGCACTCATTACTTATATGAGTTCACTCATAATCTCATGAGCCC
TTG
>M00285:128:000000000-BF978:1:2101:13411:17068_1:N:0:46
ATAGAAAGAAGTTTCAGATTATCGTCAACAAAATTCTGCATGGTTTCAGACCTTATGTGCAGCTTCGTTACAAAAACCAC
AGATCACAACAGGGAATCATCAACATCTGTCAAATTTTCTGATCCTCATAGGTCCTGTTATCACTCAGATAGTAGTTTGA
ATGTTTTGGACATAAGGAA
>M00285:128:000000000-BF978:1:2101:21797:17070_1:N:0:46
TCAATGAGATCATTTTCTCATTCTTCAAAACTCACTTGAAGACTGACCGCGTTGACCCAATCTCTCTGATACGACAGTCC
CACCAGCTTGAGAAGATAGATACCATACAGGACATAGCAGCCTGTTTCAACAACCATTCCTTCACTCCATCACCAGTGCA
CTGTTTCAGCAGTTTGTCCCATCTACAGGATGCCCTGCAGCAACTCAC
>M00285:128:000000000-BF978:1:2101:11400:17072_1:N:0:46
TTGGCCTGTCTTCATTCCCTTGAATCCTCTTCACAGCTCATACTACCACCCAGCTTAGTATCATAGAAAACTAGGAGACA
```
