## Supplementary Information_PartialGenome for "Genomics to aid species delimitation and effective conservation of the Sharpnose Guitarfish (*Glaucostegus granulatus*)" (part 128 of 235)

```
TTACATTTGGTCCCCGTATTCAAATCATTGATATAGAATGTGGACCACTGGGACCTATGTTCCTTGTAGGATCCCACAAG
AAGTTGAACTATACTTGAAAAATAACATGTTGGTAATACTCAGAAATAAAAACATAGAAACAAAACTGTACCCACTAAAT
TCTGAAGTTGGAGTGCTAATTTCATCTGCATTTG
>M00285:128:000000000-BF978:1:2101:14257:17072_1:N:0:46
GGTGTGACATTGTATCATGCCTCTCCTTTAATTAATAATACATACATCAAAAAGCTGACCCTCAGTTGGACTATTTATTT
AGGTGGATGGAAATTAGCCAAGGTGCAGATATACATTTACAAACTCAGTTATCCAGTCAGTTGGTAGTAAAAAGCTTTAG
CTCTGTGGTCTATCACTAGG
>M00285:128:000000000-BF978:1:2101:19912:17074_1:N:0:46
GGTGCCAATCCAGTATTTGCTTGCTTCATGTAAATTAGGACTTTTTTTTTGTTTTCTTTTGTACGCTTGAACTGAGGCAG
TATTCACTGTGAGAGATGAAGTCCATTCCATTCAACCATAACCAACTGTGAAGTTGCTCCTTAGATTGTTTAATTTCCGG
A
>M00285:128:000000000-BF978:1:2101:28815:17075_1:N:0:46
GTTGGAGAGAGAACTGGATTCTACTCTTGAGTTCACTTTGAGATTGATAATGGTCACCTCAGGGAAAATCCATGCAAATA
CCACTGCAGGCATTGCCATAATGGCCTCAAAAGTGATCTAAAAAACTAATTGTTTGTTATAAATCCGTTGTTTGAGTCTG
AAACCTAACTTAATGTTGGAAAATCGGTCAATGACAAATAGGAGAAAAGCCAGAGCGCTTTGAATATTGGAGATTAAATT
GAAACCTTGTAGTTGCTGCCTGTGTTGTCGATTTTTGGATTGTTTTAATGGAAAGGTCCT
>M00285:128:000000000-BF978:1:2101:4863:17076_1:N:0:46
ACTATCTGCTGGGTAAACTCAGCAGGTTGAGCAGCATATGTAGGAGGAAAGAAACCCTGCATCAGGACTGAGAGTGGAGA
GGTGAGCTGGCCAGCTCAGAGAGGAGAAGGGGAGTGGCAAAGAAGGATTCTTAGGTGATTGGTGGACCGAGGAGAGGTGA
AAGATG
>M00285:128:000000000-BF978:1:2101:15534:17076_1:N:0:46
GTACATGTCCTCTGCACCCTCTCCAAATTCTCCATATCCTAAAATTAGGTGACCAGATGTGGCCTAATCAAAGTTTTAAA
AAGCAGTAACATAACCTCCCGGCTCTTGAACTCAATTGTCTTGACATTTGAATGCAAGTATGCCATGCCTTCTCTACCAA
CAGATCAACCTGTGCAGCTACTTTTAGGGAGCAATGTACCTGCACTCAAAAATCCCTTTGTTCATCAGTGCTGTTAGGGA
TCCTGCCAATAACTGTGTACTCTCCCTTTATGTTGGATCTCCCAAAGTGCAGCACCTCAT
>M00285:128:000000000-BF978:1:2101:18245:17076_1:N:0:46
CAGTGATCGGGTGGTTATGGATTGTCAGTAGATTTTATTGAGCACACTATAAGTACACATGGCCTGTTGATTCACAGGGA
TACCAAACCACCAGACATTTTCTGTGGTCAGCACTGCTTGGAGGGATTGATCCTGAGGGGCAAGGGCCAACTCTTTACTT
CCCTACTGCTCAACCAAATCACGCAGCAAGCACAGTTGCTGAGCACAGATACATAGACTTATGCAGCTATTGGAATTGCC
ATTGAAAATGCCACTAGTAACCAGTAAAAATAGAACTCATCATTCTGAGGGCACCCTGC
>M00285:128:000000000-BF978:1:2101:20807:17079_1:N:0:46
TATTAATTGGTATTTGATATGTTTTTAGCACATCCATATATTAGTGTACTATGTGGTAAACTGGATTAAGATTTCAAGTA
AGCTGTCTTTGTTGAATCGTGCACTGACATG
>M00285:128:000000000-BF978:1:2101:8882:17079_1:N:0:46
TAATCAACTGTGAATTGTGCCTTAAATTGAGTCATTGTCTGCACTCACAGGTAATTTAAAATGATGTAATGAGAAACTAC
ACCTTGAGTACTATTTATGGCAAAATAATGTGAATCACTACCAAGATTACAGCATACAATGAGATCGTATTTACACTTTA
CTATCTGTAGTTCTTGGAAAGAGAGTTGGAGGAAATACTAGTGAAATAAGATACCTGTGTACTTGGTTATACATAATTAA
TT
>M00285:128:000000000-BF978:1:2101:11929:17080_1:N:0:46
CCATAGTTAAAGTGGTGTCACAGGTAGCTAGGGTGGTAAAGAGAGCTTTTGGCACTTTGGCCATTGTAAATCAGGGCATT
GAGTACAGGAGTTGGGATTTTATGTTGAAGTTACAAACTCCTTACAGACAGCAACCAGAATTGAACCCGGGTCGTTGGTG
CT
>M00285:128:000000000-BF978:1:2101:27371:17080_1:N:0:46
CTGTGTCAGTCAAAGCAAGTTCCTTGCCGAGTAATTAATCAACTTCCTTATGTTTGCTTTGGGTCCACTTCAGTTACAGA
GGAGAATGCTAACTATGAGGATAGTGTCATTAAAATGTAATCATTTAAATTGCCAAAGCAACAACAGAGGCAAATATATA
AAACAGCAACACAATTGAAAATGCTAGTAAGATTTTCCATGTAAAGCAATTTAAA
>M00285:128:000000000-BF978:1:2101:19889:17080_1:N:0:46
GTCTAGTCCATCACTTCGCTGTGCTGCTGGATACAACTTGTTCAGTGACAGAACCCATTCTCGAGCCCATTCTCAAACCC
ATTCTCAGGTCATTCATGTTAAAATAGGGAATGGTATAGTTCAACCTGTGCTGTTT
>M00285:128:000000000-BF978:1:2101:22349:17080_1:N:0:46
AATATAACAACAAGATTCACCTCTTCACAGTTCTGGACTTCATTCACCCAGAATCTAGCCCTTGCGTAGCTGCTACTGTC
AGTCAGATCTGGAAGACAGGAAACCCATTCAGTAATCCAAAGCTAAAATGCCACAATGCTGGAAATCTAAAATAAAAACA
CAAAACACTGGAAGCACTCAGAAGGTTGGATGGAAGGTACCTGTGGAAAGTGAAATGGAGTTAAAATTTTTGGGTATCTG
ACCATTCATCAGAACAGAGAAATGTTAGAGATCAGACAAGTATTAAGTTACAGAGAAAGG
>M00285:128:000000000-BF978:1:2101:27206:17081_1:N:0:46
TTTTTTTACAAATTACAATTTGAGGATTCATATTTTACCTTAGAAATTTGATAAAATTTCTTTGGTATCTTTCCCAGGAA
GAGTTTATATTTAATTTGCAAGGATAAATTTATTCCCAGCAGATTTGGACTCTGGGGTAGTACTTTAATGATGTAATACT
TATATGTGAAGATTAGCTTTACTTTGAAAAAGAAAACACAGACTGAATGATGTTAGAATGGGGTGGGCATACCGCTACAC
AA
>M00285:128:000000000-BF978:1:2101:13967:17084_1:N:0:46
CCACCCACCTCGGACATTCTTTCTCCTCTCCCCTCCCTTTGGGTAGAATACACAAAAGCCTGAAAGCTTAAGGCTCAAGG
ATAGCTTCTATCCTGGTCCCCTAGTACGATAAGGTGGATTCTTGACCTCACAATCTACTTTGTTATGGCCTTGCACCTTA
TTATCTACCTGTAACTGTAACACTTTGTTCTGCATTCTATTATTGTTTTTACCTTG
>M00285:128:000000000-BF978:1:2101:24647:17084_1:N:0:46
CAAAATCAGTTTAACTCAAACCAGTGAATCAAAATGAAGAACGATGGCTGGCAGTCAGATTTTCTCCTCCTGAGGGAATG
ACTTGATTTGGCTAACCTATGGTAAACAAGCTCATATCAGTACACAGTGCTTCAATACCAGGAAATACACCAAA
>M00285:128:000000000-BF978:1:2101:3140:17084_1:N:0:46
ACAGTCCAATACGCTGAGTAGTTCCAGCATTTTCTGTTTACATTTAAGATTTCCAGCGTATGCATTCTTTCATTTACTAG
GCTGATCTGAAACTGAAATTTATGGTGGAATTAACTTTTATTTCTTGTCCCATGATTTCCCACTTTTGTCTTGGATTATC
ATCCTTTGTCCTTTAATACTCCTGTCTCCCACTTTGTCT
>M00285:128:000000000-BF978:1:2101:28832:17085_1:N:0:46
GAAAGACATCAGTCTCAACTCATGGTTTAGTCTGAATTTCACAGACCAATCTGCTTATTCCATATCAACCCTGAAGCACA
AAATGCACCATTTCTTTCCAAGGACAGAATCGTAAAAAGAAACAGCACAGAACCAGGCCCTTCGGCCCATAGAGTCTGTA
CTGACCAAACATCCATTACATGAATCCTCCATTACTGTCATGTTTGTATCATCGTCCCCACATTAAAATCTACTTTTAAT
AGAACATATG
>M00285:128:000000000-BF978:1:2101:13989:17085_1:N:0:46
ACCCTCTCCCTCTCACCCCCCCCCCTCCCCCCCCCCCCCCCCCCCACCCCCCCCCCTTCCGCCCACCCCCCCCCCTCCCC
TTGCCCCTCCCCCCCCCCACCCCCCCCACACGCCACCCCCCCTCCTCCCACCCCACGCCCCCCCCCTTTCCCATCAACTT
CCTCCCCACTATCCTCCACCCCTCTCATAACCCCTCCCCGCTCCCCACCTCCCACATCACCTCCCATCGTCTCACTCCTT
CACCTCACCTCCTACCCTACAACTCATCGTCCTGCGTCTCTTTCAATGCTCAACACCCAC
>M00285:128:000000000-BF978:1:2101:14516:17086_1:N:0:46
GAGAAGATTTTGATTATTCAATAATACAAAAAAAAGCTTCCTATTTAGCTTGCAACTCCTTTTACCCTCCCAGTCTTAAA
CAGGAACAAAGTTTCCAGCAACAGATGAAACTGGCATTTGTTGAATCATTCCCTTGTCCTGTCCCTTGCCTGACCAACAC
AAACCATATCTTGGATAGTGTCCTAGTTATGTGAATTCTAACTTCTTTGATCCAAGTGCACTCTGAACTTTCCAGAATCT
GTGGCATTAACATCTTATGGACTAAAACCGAGACTGCCTCAAAAAAAAACTGGGAAGG
>M00285:128:000000000-BF978:1:2101:8278:17086_1:N:0:46
ATTTACCTTGGCCCAGTGAAGGAAGCACACCAATGTTACTTCCACTTTACCTTGGCCCAGTGAAGGAAGCACACCAATGT
TACTTCCACTTTACCTTGGCCCAGTGAAGGAAGCACACCAATGTTACTTCCAATTTACCTTGGCCCAGTGAAGGAAGCAC
ACAAATATTACTTCCAATTAACCTTGGCACAGTGCAGGAGGCACACGAAGACTACTCCCAACTTACCTTGGCGAAATGAA
GGAAGCACAACAATCATACACCCCATTAAACGTAGAGAAGTGAAGTATGCCCACCAAAA
>M00285:128:000000000-BF978:1:2101:19356:17087_1:N:0:46
AATTTGAACACAAGCTGTAGCTGATGGACGTCTCAGCTCTGCCTGAGTTCCCTTCCGCTGTGTAACGGCTGGGATTATTT
TAGGGGTTATTAACACTGCATTTGTTGGGCAGATACTTCTAACCAAGGCCTTTTGCTATCAGTCCAACACCAGGTTTGTC
AGCAACAGCCACATCCTGTTGATTAACATTTTTTTTTAAGAAAAGACACTTGCAAGCTCTTTATTTTTGTGGCCTATTCT
TGTTTATGAGATAATTCTGTGAGGATACTGAGGAGTTCTCGTCCACTGAGCAGTTTGAGC
>M00285:128:000000000-BF978:1:2101:22013:17087_1:N:0:46
AATCTAGCTCCAGATGTTGCTGAACTTGGCTCTGATAGGCAAGGACTGAGTTTACTGCAGACTTACATGTAGAGTGGTAC
AAATTGTACAGCTGCTGTCTCACTGCTCCCGTGACCTGGGTTCAATACTCATCCCTGATCCTTCCTG
>M00285:128:000000000-BF978:1:2101:15467:17088_1:N:0:46
CTGTTGCAAGAATTAATAATTCAGACTTCTTCTTTCTCTGCAATCCTCTTGGTGTGGATTTTTTCATAAACACCTCCATT
GCTACTGGTTTCCGCGCACACACCAATTAAGAAAATGTATTGGACCAACCCCAATGTCCAAACTCAGACCTCCAGTACCA
GTCTTAATTTGACTGCAAGCCAAATCTTTGGACTAGATCCCAGAACGATACTCATT
>M00285:128:000000000-BF978:1:2101:20246:17088_1:N:0:46
AAAAAAAATAAGATAACAACCAACAGAGTCACACAGACACACTTGGCAGAATACATAGTACAAAACATTACACATTAGAA
GCTATGGAGATTGAAATTAAATTATTACGCAGATTAAATTAAAAATGGCCAGTAAATAAATAAATAGTTCTTAAAGTGAA
CGGACTGGTGGCGGGCATTCCAAGTGCTGGTGCATTTCTGTGCACCTAGCATCTCTTAGTGTTAACAATGAAGATGAAGG
GATGAGAGAGTTTGCAGTTCTGATGGCTTGCGGAAAGAAGCTATTGTTCAGCCTGGT
>M00285:128:000000000-BF978:1:2101:25670:17089_1:N:0:46
CTATGCATGTCCCACAGTCTTGCCATTAACAATACATCACACAAACCAAAAAGGTTAATGTGCTTCACATTAACCCACTT
GACCTTACGCTTTCCCTTTGTTCTATACGGTAGTGTAGTGGTTAGTGTAATGCTTTACAGCACCAGCGATCTGGGTTCAA
TTCCAGCCGCCATCTGTAAGGAGTTTGTATGTTCTCCCTGTGTCTGCGTGGGTTTCCTCTGGGTGCTCCAGTTTCCTCCC
ACATTCCAAAGATGT
>M00285:128:000000000-BF978:1:2101:17909:17090_1:N:0:46
GGCATGTCACCGCCGCCAATTGGGGCAATCCACATCCAACCAAATATCACGGCAATCACTGCCATCGCATAAAATGCTGG
TAATGAGTCAGTGACGAAATACACGCCACCGAAAGCAATCATCGCAATGAATAATAATGCTTGGACGGGTTTTACCCAAC
CCCCAACCAATGTTTTCGCCCAGCTCTTCGCTGCCAATTTACCAAAGGCAAAGACCGAAGCTGAGAACGTAATCGCACCG
ATGAAGCAACCGAT
>M00285:128:000000000-BF978:1:2101:11957:17092_1:N:0:46
CTAGCTCAAGGGGCACAAGCTGAAGGTTTTGCCATGCGCCTCACAGTCCCCGGACCTAAACATCATCAAAAAACTATGGA
TAGACCTCAAAAGAGTAGTGCATGCAAAACGGCCCAAGAATCTCACAGAACTAGAAGCCTTTGGCAAGGAAGAATGAGTG
AAAATCCCCCAAACAAGAATTGAAAGACTCCTAGCTGGCTGCCGAAAGCATTTACAAGCTGTTATCTTTGCCAAAGGGCG
TGTAACTAAGTACTGACCATGCAGGGTGCCCAAACTTTTGCTTCAGGCCCTTTTCCTTTT
>M00285:128:000000000-BF978:1:2101:24850:17093_1:N:0:46
ATGAGTGTTAACTTATGGTGTCTTAACAAATGCGATGGCAGATTTTATAAATTTCTTCTCTTCATGATTGACAGCAGCAT
AAATCATAAAATCCACCTCTGCGATGCACGGAGACTTGATTTGTGTGGAGACTCAGGTCCTTCCATGTCAAGGGCCTGTG
TTTGAATCCATCTGAGCTGATGTGAAGTAAATTCTTCCAGCTGCTAGTCCCGTGCACTATGAACTTGAGAAATCTAATCG
CTGATGGACATCAGCCCAAAATTGAAAGCAGACATTGACAGATATAAAACTCACAGCTT
>M00285:128:000000000-BF978:1:2101:18152:17094_1:N:0:46
TATTTCTTAGTGCTCAGCTGTATTGTGACAGTTATTTGATTGCAACTTTACTCTTGAAAAGTTAATCGCTTATTTTGCAC
CTGATATACTATTTGGTTAAAACTTCGATTTATAAGCCAAATACATCGATTTGACACTTTCTGCACTAAAC
>M00285:128:000000000-BF978:1:2101:18767:17094_1:N:0:46
GTCCCATTAACCTGCACCCAGTCCATAACCCTCCAGATCTCTCCCATCCATGGATCTAACCAATTTATTCTTAAAACTTG
AGAGTGAGCCCACATTTATCAGGTCAGATGGCAGCTCATTCCACACTCCCACCACTCTCTGAGTGAAGAATTTCCCCCTA
ATATTCCCCCTAAACCTTTCCCCTTTCACCCTAAAGCCATGTCCTCTTGTATTTATCTCTCCTAATCT
>M00285:128:000000000-BF978:1:2101:22381:17096_1:N:0:46
TATCGGTGTCACCCGCAAACACACTAACTATGCCACATACATTATGATCAAAATCGTTAATACAAATGACATGCAACAGT
GGACCCAGCGCTAATCCGCGTGGCACACTCTTGGTGAAAGACGTCCAATATGGAAAAAAAAACAAACCACTGAAGAGCTT
CAAAGTCTCTGACCATTCCCCCATCAATAAATTAGGAGAATCTGCTGCATGCAGAAACCCAGGTGTGGTTCCAGTTATGT
CTTGTGGACCTCACGGATAACTTCCCCACTC
>M00285:128:000000000-BF978:1:2101:15967:17097_1:N:0:46
AGATTGTCTATTTGGCTAAAACAGCGTTTTATAATTTAAATCCATTCATTTGCCACTTTCTACACAAAACTCATGTAGTA
TCTACATGGAAACAATTGTACTTTATGTATTTCATGGTGCTGAGTCGTTTGGCAACAGTTATTGAACTGTCCAACTAACC
CCCGGAAAGTTAATCGCTGATATAGTCATAAATATCCTATATGGCTAAAACAGCGTTTTCTAAGCTGAATCCATTGATAT
GCGACCTTCTACATAAAACCCATGGTGTAACTATTGGAAAACAATTGCAGAGTATGTATT
>M00285:128:000000000-BF978:1:2101:25558:17098_1:N:0:46
ACCTCAACCGCAAAACCAGTGCACAAAGGAACAAAGTTCTGATTGGTAAGATGTTTCAAAGACTGACAATTTCAATGGAT
GTTAGAGAGAAACATAATTTCACTACTTGCTGATAATAAAACTGAGAAAGTATGGAGTGCAGTCTCTAGCCCCTGGCCTC
TATCATGAGGCTGGAGCTGAATATTGCCTCAACATGGGTAAGAATTTGGAATCAGAATCACTTCATTTTGCACCACTTTT
CTCCCCCAAAGGAATTGGCACAGGAGGATGTTTCCTTGTCTGAATTATATCT
>M00285:128:000000000-BF978:1:2101:13932:17100_1:N:0:46
AAAAAAAAACTGTGTCTGCTGATGGTCAGCGCTGACACTCCCGGTGGCCAGATGCCAGACGCGTGGTCCCCATGGGTCAG
AATCCCGGTGTTCTGTGGTGATATGTCCGGTTGTCTGGCTCCCGGTGGCCAGTGCTCGGAATCCCGGCGGACTGACGTCA
GATTCCCTGTGGTCAGGTAAGAGACCCCGATGTCAGAAGTGAATCCCCCTGTGGTCAAGTGTGACTCTCCCGGTGACCAG
CAGTCAGAATCCAGGAGGTCAGGGGGGATACACGCAGTGATCAGTGTTAAGGATCCCGGG
>M00285:128:000000000-BF978:1:2101:18854:17100_1:N:0:46
GCATAATACAAGGTTAATGGCAGGACTCCTAGCAGTGTACAGGGACAGAGGGATCTTGGGGTCCACGTCAGTAGATCCCT
GAAGATTGCCAGGCAGGTCCATAGGGTTGTTTAGTAGGCGTATGGAGTGTTGCCTTCATTGGTCGGGGTATTT
>M00285:128:000000000-BF978:1:2101:3443:17101_1:N:0:46
TTGAGTGGAGCCGCAACAACCTCTTGTGAGTAAAACTAATGAGCTGATGGTCGACTTCAGGAAGGGGAAGGAGGGTGAAC
ACGCACCGGTCTACATTGAGGGAACGGCAGTGGAGAGAGTCCTGGGTGTTAACATATCGGATGACCTGTCCTGGGCCCAG
CACACAGATGCAGTCACAAGGAAGGTGCGCCAGCATCGTTACTTTCTTAGAAGGTTAAGGAGGTTCGGCTTGTCACCGAA
CACTCTAACTTCTACAGATGTACTGTTGAAAATATCCTGACTGGGTGCATCATGGTCT
>M00285:128:000000000-BF978:1:2101:23231:17102_1:N:0:46
TTACAGGCCGGGATCTGATCATGTGATTTGAGGAAAGGGTTTATAAATAGCATAACAGATGGGTATCTCATACAGACACA
TATACACACACACACACACACAAACACACACACACCTGAGTCTCTCTCTCTCACACACAACCACCGCATCTCTAACAAAC
CACACACCCATTCCTACAAACACTCAATGTAACACACCCAAAGCCGAAAAACATCTAGCACACTGTCACCAATACGCTAA
CACACTCTTACCGTTCTTCACTCCACTCACACAACTTCACATGCACAACCAGTCTCTCTC
>M00285:128:000000000-BF978:1:2101:7553:17104_1:N:0:46
GGCCAGATTCTGCTCTAACCCCATCTACAAGTTTGCAGATGATACCACCATAGCAGGCTGTATCTCAAATAATGATGTCA
GAATACAGGAAGGAGATGGTGAGCTTAGTGACATGGTGTCTTGACAACA
>M00285:128:000000000-BF978:1:2101:19155:17105_1:N:0:46
ATTAATTGTGTGAAAATTGATAAAGAGGAGATAATCGAAAAGCAGGCTATACTTAAAGTTAACAGGTCATGTAGTCTGGA
GTGGATGCATTCTAGATTGCTGAGGGAAGTAGATGTGGATGTTGTAGAAGGGGTTGCCTTAAACTACCAATTATCAAGGA
CATGGTAATAGACTACAAAAAGACATATCTAGGCTGA
>M00285:128:000000000-BF978:1:2101:15435:17106_1:N:0:46
CTGAACAGAAAGAATTTCAATTTAGAGTCAAAGAGTTAGAGAGTAACACAGCATGGAAACAGGCCCTCTGGCCCAACCAA
GCTGCCCATCTAAACTAGTCCCATATGTCTGCATTTTACCCACATCCCACTTGGTAGTGTAGTGGTTAGTGTGACGCTAT
TACAACACCAGCGATCTGGGTTCAATTCCAGCCGCTCTGTCTGTAAGGAGTTTGTATGTTCTCCCCGTGTCTGTGTGGGT
TTCCTCCGGGTGCTCCGGTTTCCTCCCACATTCCAAGGACGTACAGGTTAGGCAGTTGTG
>M00285:128:000000000-BF978:1:2101:14212:17106_1:N:0:46
GGACACCTCTCAGGTCAGGGGGGTCAGCCCATCCGGCTCTCCACATCTGAGAAAAGACACAGCAATTCCAGGCCATGTTC
AGCACACTCCGACCCACTAACCACAATGCTGACGAATTTGAAATAAATGCTGTTTGTTAAATTCCAGGAAAGGCTGGGAA
GTGCTCATATTTTACTGTAAATCTGCAGCTCCAGAGTGATTGGATGTTAACAAGCAAACCAGCTCACAAAATCAGAATCA
CTTTCATTATCCCCCAGTGGAGCTCACAGGTAATGGAGCTAT
>M00285:128:000000000-BF978:1:2101:20915:17107_1:N:0:46
TACCCAACAGTCTCTTGAAAGACCCCTTTATTTCAGTTTTGTTACTTACCATTCCAACATTGCTTTTTCTTTCTTCCTTT
CTGTTTTCATTCCCCAGCCTCTAGTTACATATCCTGCAATTAAAAGACCTCATTCAGCCAGCACCACCAAGATTAGTGTC
ATTCAGTTTCTCTTGGTCTGCACCTACTGTCAATATTCACTTTGTTCTCTCCAGCCCTCTCCCTTCTCTGTGACTTAATC
TATGCTCAATTAACATAGCTCCTATAAAAGACACTAGACCTGAAACAATAACTCTGTTTC
>M00285:128:000000000-BF978:1:2101:26665:17107_1:N:0:46
GATGATCTGAGGGCCCATCATTTCTTTCTTGAATAGAGGCCCAACCCATCCCTCTTCACCACCTCCTGACTGAACATTCT
TACTTTGAATAACTTCTTCAACAATGGCTTTCTTCAAAACCGAAGGTGTAGCTATAGGATCTTGCTTGGAGCCTGTCTCT
TTGTTGGACACACATAGCACTCCATCTAAGGGGAAAGGTTAGTGATGTCCATCCATCTTAAGACCACCGAC
>M00285:128:000000000-BF978:1:2101:23159:17109_1:N:0:46
GCCTGCAGTGCACTGCTAGGGATGGTGGTGGTGGCAGATATGCCATTTAAGGGGCTCTTGGACAGGCACATGAATATGCA
GAGAATGGGGGGAGGGGTGTTATAGACCAATAGAGGCAGAAGGGATTAGGTGTCATTGCTTAATTAGTGTGACACATGAT
GGGCCGAAGGGTCTGTTCCTGCCTTGTGCTATTCAATGTTTGAATACAAGGAGTTTCTATGCTTTTGGTTTAAAGCAAAA
CCTTTCAAGTCATATCT
>M00285:128:000000000-BF978:1:2101:19432:17109_1:N:0:46
GAGCACATGCCCCGCCTCAGCGACTGGACTTGTCTTGCTGTTCTGCATTTCCCAACTCCGACCTTCTTTTGTCTGGGTTA
TTTCGTCGATATTCTCACACAGTAACTGCTCGCATCCACTCACTGACCAGACAACCTTGTTT
>M00285:128:000000000-BF978:1:2101:3132:17109_1:N:0:46
TGTGTTGCTGTCCACTACAGCAACTAACAAGAACAGAGCGAACAAGAAAACATCCTTTATTGAAGATAGTCAGAATTCAT
CTCACAGGAGTGGCTGGTATAGAAATGTATCAAAAGTTATACCACATGCTACACATCCTTCTTAATGGTACACTCACATT
CATATAAAATATGTTGTTAAAAAAAGTATCAAATCCATACAAATTATCAGTTATCTATAATATCGGTTGAAACACTCTGG
CGTGGCAACTCCTGTGGATATGTAGTACAGATCTGTACTAATTAACTAACTAAGATCAA
>M00285:128:000000000-BF978:1:2101:11425:17111_1:N:0:46
GAATGACGTCACGGTCCCTTGCTTCTACCTCCCCGCTGGAAAGAGCCGCACCACCCAGGAGACATCCGGCATCCTATTCT
CTTTCATGCTCCCTTCAAAACTTTCTTCCTCCCTTAAAACTA
>M00285:128:000000000-BF978:1:2101:15739:17112_1:N:0:46
AGATCGGAAGAGCACACGTCTTGAACTCCAGTCACTCCGCGAAATCTCGTATGCCGTCTTCTGCTTGAAAAAAAAAAAAG
AAGCGACGACACAATTGCATACGAACTGTAGACAAAGCTGCAAATTGTCGAGTATCGCACACAATGTAAGCAGTGAAATG
AGTACCTCACTCCTATGGCTCTGGTAAACAGGTTGACTGTTGAATTAGTTGCATAAGACAATGAGTCTGCGACACCAACA
CAGACAATCTGTCACACCGTGCACCTACATGCGACAGTCGCTAACCACACTCGCAACAA
>M00285:128:000000000-BF978:1:2101:13165:17112_1:N:0:46
AAAAGAAGGCCCATAGAACCCTTTCCATAGGAATTTTGAGGTGCTGCCAGAGCAGAATCAAAGTGCTAGAGATGATATCA
GGGGGCTCCAATCATGAACATGATTAAAATTCATACTTTGTGTTTTTTTGAGAACTGGGCATGTTAGCAGCTCGGCATAT
ATTTGTGACAATGACATTGTGAATATCTCAACTGTATTTCAAGAGTATCATCCATATTCTATGTATTTTAATTATTAGAA
CTAAGATTCTTAAAATGATCCGATTTCATGTGCCCTAACTTTACTCAGCAATCTCCTGTT
>M00285:128:000000000-BF978:1:2101:16386:17112_1:N:0:46
GGGGGAGTTGATGGGAATGTTGGGAGAATAAAATGGAATTAGTATATATGGTTGCTTGATGGTTGTTGCAGACTTGGTGG
GTCAAAGGTCCTGTTTCTGTACTATAGGACTGTAAGAAATAGGAGCAGAATCAGACTATTTGGCCCATCGAGTCTGCTCC
ACCATTCGATCATAACTGATTTATTTTCCTCTCAACCCATTGTCCTGCTTTCTCCCCATAACTTTGGCCCTTCTACGAAT
CAAGAACTTATCAACCTCCACTTTAAATATACCCAATGACAACCTCCACAGCCATCTATG
>M00285:128:000000000-BF978:1:2101:4338:17112_1:N:0:46
ATCTGTACACAAAGAAAAACTTTGTTCTTGGAGTAACTTCAGTCCTCAGGTGGGCCTATAGTTCAGTCTGGCAATGACAT
GAATGATCACATGCTCCCAAACTATGCAAAATATTTCATTTAATGGAGTTTCAGGTTACCCTGAAATCTCCTCTCTAGTC
>M00285:128:000000000-BF978:1:2101:18829:17113_1:N:0:46
CCCGGTTCAATTCTGGCCACAGTCTGAAAGGAATTTGTACATTCTCTCTGTGTCTGCATGGGCTTCCTCTGGGTGCTCCG
GTTTCCTCCCACATTCCAAAGACGTATGAGTTAGGAAGTTGTGGGCGTGCTATGTTGGTGCCGGAAGTGTGATGACACTT
GTGGGCTGCCCCCAGAACACTCTATGCAA
>M00285:128:000000000-BF978:1:2101:21928:17117_1:N:0:46
TTGCACATAAGATTGTCTTCCCATGATATCTCTAAGTTTTTTTTTTATCTTGAAAATCTGCTATGATCCCATTCAACTCC
ATCAAACAGTCTGGACTCTCAAACAGTCTCCCAGTTTTTTTTTATAAGTTTGAATAGGGAATGATCAACTGCATTTCCTG
AGATAATCCTGCCCCTCCAATG
>M00285:128:000000000-BF978:1:2101:5028:17118_1:N:0:46
AAGCACTTCAATTTATAATGGCCTAGTTTTTGTGGAAGCCTAAAGCTAATATTGATAGAAAAGTCAAGGAGTCTACTCTC
CTTGAGTACAGAGCACCATAGGTTAGTATAGTGGTTAGCATAATGCTTTACAGTGCCAGAGACCCGGGTTCAAATCCGTC
CACTGTCTCTAAGGAAGTTTGTACATTCTCCCGTGTCTGTGTGGGTTTCCTCCCACCTTCCAAAGACATACAGGTTAGGA
AGTTGTGGGCATGCTATGTTAGTGCTGGAAGCGTGGCGACACTGTCCCCCAAATCACTAC
>M00285:128:000000000-BF978:1:2101:25580:17118_1:N:0:46
GGTGGGTTGATGAGGTGATGAAGTTGGCAGAAGCTGGGCAATGGCTGAATGAACAAGGGATGAAAATAATTCCGCTGACA
GTTTGTATACCGTGAGAGGAAGGCTGAGAAACTCTCAACAATTTTTCTTCCTGAGATTAGTAAACTTATGATATGTAAAA
GCCAAGCTTAGTCCTGCCATCACATTAACCGTCTACGACCGCTCTTTGTGGCCTCATTCCAAGTGTCAGTGACCTTAAGT
TAAATCTTCAGAAAGATCCTCTAATCATTCCTTATCTGGGGTTGGCTGGGTCCACTCACT
>M00285:128:000000000-BF978:1:2101:23181:17119_1:N:0:46
AGCTAATATTTTGGGTCGAGGCCCATCATCCGGACTGCCACACTGCCAGGAGTCCAGATAAATGGTCTTGACCAGAAACA
TTGACGGTCCATTTCCCTCTACGGATGCCACCTGACCCGCTGAGTTCCTCCAGCAGTTCAGTGTTTGTTCCAGTAAAACC
TTTTGATGATCTTAAATTCAGAACAGGGGCTGTATGTAAATTGTTCAGCATCTGCTATTTCTTGTCATCTCCACTGGGCT
CTCAGGTTTGTTCTGCCATTTAATG
>M00285:128:000000000-BF978:1:2101:10799:17120_1:N:0:46
TGGATTAGAATGTTAGGTGTCGAGTACCTCACTGGGCCAATGCAGCAGAGTTAATGCCCTGAAAGGAGGTTAAGGCTCTG
AATCATTTTACTTGTACGTAGGAAGAATGAAAGGTAATTTTGTTCCTGAAGAAAATATCACCATCTTTCTCTGGGATAAT
TGTAGAAAGTTGCTAGGTTGAAACATTTCTTTCAGTTTCCTTAGCGGCTGCAGAGCAATAAAATCCCAGTTACCATTATA
ATTGGTTGTGTCAGCTTACACCAGCTCAAGTATTCCAAGGCTCACCAAAATCAGAGCCTC
>M00285:128:000000000-BF978:1:2101:19751:17120_1:N:0:46
AGCCTCGTTACCTCCTATGCTTTCTTTACTTTCTTGTTTTAGTCAGTTTTCAGGATACAAATTGAACTTACACAAGAGTG
AACTTTTTTTTCCTTTGAATAACCTGGTACCACTTGAAACTAACATTCCTTTTAAAACTGTAAGAAATCATTTTACCCAT
TGGGTGTATCAATTACTAAAAACTAT
>M00285:128:000000000-BF978:1:2101:26445:17124_1:N:0:46
ATGGTGACACTTGTGGGCTGCTCCCAGAACACTCCACACAAAAGATGCATTTCACTGTGTGTTTCAATGTACATGCGACT
AATAAAGATATCTTATTTTAGTTTATCTTAATGATGGTGGATTTGCCTGTTTCATCAGGCCATGTTTTTACACTTTCTAT
AATCTCAAGTAGACCTGTCTTTTAATAATATACCATTACCTGAATTACATTTTTTATGTTTTTTAATAATATACCATTAC
CTTAATGAAGAGTTGAATGACTGAATTACAGAAAGTTCTTCAGAACTGAAGAAAACTTGG
>M00285:128:000000000-BF978:1:2101:6877:17126_1:N:0:46
AAAATACGTTGTGAATAGCAAGACCCTCAACAATGTTGAAGAACAGAGTGACCTAAGGGTGTAAGTGCAGACCTCCCTGA
AATGGCTGAAGAGGTTGATCGATGGTGAGGAAGGCATGTGGCATGTCAGTCTTCCTGGGTCTGGACAGGGAATATAAGAT
GGAACTTGATGGTGCAACCCGCATACAGAACAGTCTGTGTAATTCTGGTCACGATTGGTCCACAGAGGGATACGATTCTG
CTGGGAAGAGAGCAGAGGAGAAACGCTGGGATTGTACCTGGATTGCAGGTTATGTTGAGG
>M00285:128:000000000-BF978:1:2101:24240:17128_1:N:0:46
TCTGGGAAATTATTTTTTGAAATTGTGCCATCGATAGTTTAGAAAGATTTACTTAATCTTTACTTGTTGAAGGTGATTTT
AAGATAAGATATTAGATATTTATTTATTGGTCACATGTACATCGAAACACACAATGAAATGCATCTTCTTGCATTAGTGA
GAATGTGCTGGGGGCAGCCCACGAGTGTCACCAGTCTTCCAGTTCCAACATACATGCCCACAACCCCTAACTTGTACGTC
TTTGGAATGTGGGAGGAAACCGGAGCACCCAGAGGAAACCCACACACACACACAGGG
>M00285:128:000000000-BF978:1:2101:20358:17129_1:N:0:46
GAAACTGTCTTCAGATACCCAAACAGCATCACCAACGTCCCAGGTCAAAAAATACCTCACTGTTAAGTGTGTACATACAT
TGTATCCCACCAAATGAGCATCATTAAGTGGAAACAAAAACAACAAAAGTAAACCTTTTGCAACTTTTCCCCCCATTCTT
AAAATGAATGATTTTTTTCTGATAAGGATGATGCTTAATGCTGAGAGCAAACACTGCTAAGTATGGGTGTGTACCAACAG
TGCACAAAAATACCTACAGCAAGGCTGTAATTTAAGCTGCAGGGTCAGCTTATTATGATG
>M00285:128:000000000-BF978:1:2101:17275:17130_1:N:0:46
ACAGTGATACATTGGGTTAGGATGCTCTCAATGGTCCCCCTATAGAAGGTTTTCATGACGGAGGGATGTGGGTACGCTTT
CCTCAGTCCCCGCAGGAAGTAGAGGCGTTGCTGAGGTTTCTTCGTGAGCAATTACTAAACCTGACATTTTCAGTCCTTAT
AAACAATTGAGCTAATTATAAGTGGAATCACAGAATTCCTATCCTATGATAAAATGGAAATTCATGGATTACAATTACAG
AGAATCTAGAGCACAGAAACAAATTATAAAATGTGACTAATCTATGCTAGAGTTTATACT
>M00285:128:000000000-BF978:1:2101:9994:17132_1:N:0:46
AAAGGGCTGGATGGCTTGGAATTTGTCAAATGTGTTCAGGAAAGTTTTCTACATCAATACGTAGAGGTACCAACAAGAGA
GAAGGCAATACTTGATCTCCTATTAGGGAACCAGGCAGGTCAGGTGACGGAAGTATGTGTAGGTGAGCATTTTGGGTCCA
GTGACCATAATGCAATTAGTTTCAAGATATTTATGGATAAGGACAGGTCTGGTCCTCAGGTGGATGTTTTAAATTAGAGA
AAGACCAATTTTGTGGAAATGAGAAAGGATCTAGGTAGGGTGGATTGGGATAAGTTATTT
>M00285:128:000000000-BF978:1:2101:11523:17134_1:N:0:46
GTTAACAGAGTCTGGGAGCTTACTGTCAGCAGTTTACCTGCCCCATTTCCTGTATTGCAACAGAGGTACTTTATTGACTG
TGAAGTATATTGACTGTGAGTAGCATCTCTACTTCCTCAGGAGGAGAAAGAAATTTGGTTTGTCCCCTTTGACTCTATCA
ACTTTTACTGATGCACCATAGAAAGCATCCTATCTGGATGTATCACCGCTTGGTACAGCAACTGCTCTGCCCAGGACTAT
GAGAAGCTGCAGAGAGTTGTGGACACAGCCCAGCGCATCACGGACACCAGCCTCCTCACC
>M00285:128:000000000-BF978:1:2101:14638:17134_1:N:0:46
CCCCTGCAAGCCATCAAGTACCCATCTAAATAAATCCAATTTCCAGCCGTTGGTCCGTAACCTATACCATGGCATTTCAA
ATTCTCAATTAAATAATTCTTAAATGCGAGAGTACTTGCATCCACCACCTCTTAAGGCAGCTCATTTCAGACGTCCTCCA
TGCTCTGGATGAAAACAATGTTGCTCAAATTCTCTGTAAATCTCCCATGCTTTCCTTAAACTCTTGTTTTAGCCACCTTT
GCTGAAGGGAACACTTTTAACAATCTGTCGATC
>M00285:128:000000000-BF978:1:2101:7735:17135_1:N:0:46
GTGACACCATGTGCATACGATCATTTACCAGCAATAAACATACTTCCCTTTGATAAACAGAAGAGAAGCAGGCGTACCCA
CATAAACTTATACATTCTGGTTGTTAATAAACCCAAGGATTAGTTGTCTGTGAGATGTTATCCCAGATGGCCATCTGCTA
AAGCCCATTGTGGCTCCCTCAATGCTGCACAGCAAATGACTTTTTTTTTAAACTCATGTGTGATTTCAATGGTACTGCCC
ACAGAATTTCATCTCCAGTATACATTTGGAAAAAATAGCACCAGTGCAGTTTCAGCAAA
>M00285:128:000000000-BF978:1:2101:24589:17136_1:N:0:46
ATAAAGTCATTGAAACGTCTCTTTCAATTTTGGATGGGAAAATTAGTTTTAAAAGCGTTCAGAATCTAATGAAATATTAA
AGCAGAAGATTACCGACTTAGAAGACAGAAGAAACTGTTTTCGTATTTTGGGTCTTAAAGAATGCATTGAAGGTAACTCG
CCTAAGGATTCTTTGCAAACCTTTTGACTCAATTATTTCCCTCTTTTAAAATCTCTGCCTAAGGTTGATCGAGTACATAG
GTAACAGTTGTAAAAACTTGCTGCGTAAGACAGATACAGGTCAGTCATCAATTCTCTTA
>M00285:128:000000000-BF978:1:2101:21538:17137_1:N:0:46
AATCAAATCTCTCCCAGCAGTATTTGGCTTCTGTACTCTGTTTTTAAGTATAAAATTCTATAATGTTTCCATAAATTCTG
AGAAGTTGTGTGTTTTTAATGTGTACAAGAGAAGTTCATTATCCAAATTTGAGTGCTAGCTGTAAACCAAGAGGTAAAGA
GAAAGCAAGGACAGAGGTTAAATCCATCTTCAGTATCAGCTGCCTCATAGGCACTACAGCATACAGCAGGGCAAGCAGCA
CGAATTGAACCCTTCGGACATTACCC
>M00285:128:000000000-BF978:1:2101:25692:17137_1:N:0:46
TCCCTCTTGATTGACCAATTGTATAGAGACTGTCTCAAGGAACAGTGTACAGATAGCTTTCACCCCTCCCTGACAGACCA
CTACTCCAAGTCCTCGACTCCTTCAGCTATTTCCTCAAGCCACTTCTACTTACTGCAGCTGTAGTTGCCAAAGATCCCAG
CAGTTTCCATTAGCCCCCAAATACTACAGCCTAACACGTTATCTACCGCACCATACTTGATTTGGAATAATTAATTAGTC
CGTT
>M00285:128:000000000-BF978:1:2101:12552:17139_1:N:0:46
GATTGAACGGACTTCTTGTATGATAAAGATGAACTCTTGATCTCACAATCTACCTCATTGTGACCCTTGCACCTTGTTTG
TCTATGTACACTGCACTTTCTCTGTAGTTGTAACTGTAACACTATATTCTGCATTCTGTTATTACTTTTC
>M00285:128:000000000-BF978:1:2101:12757:17141_1:N:0:46
AGACGTGTGCTCTTCCGATCTATATTTGAAAGACTGAGGAATTGAGGGCGCAGAAGTGGAGTTGAGGCCAGATTATTTTG
AATGGTAGAGCAGGTTTGAGGGGCCGAGTGGTCTACTTCCCCTCCTATTTTCTTACATACTTGTGAATGAGCAGTTTCTG
TGCTGCAACTGTTATGTACTTTCCTAACATCATTTTTAAAGCCTCAACTTTAATCTCCATTTCAATGAAATACTTGATAT
AAACTTGTGTGTTATCTTAGTTGTTTAATTTAGATTTGGGGAGATTTTGGGTTCCTTTA
>M00285:128:000000000-BF978:1:2101:13130:17142_1:N:0:46
AAGAATCCACGGTGGGAATTTCAGGAAGGGAGTCCATGTGTGAAGCTGGGGAACCCGATCCGGGGTCTGGATTCTGTGAC
TGGGACGGGGGGCAGTGCGCTGGTGGGAGGTGGTAGGGGAAGCGTGTGGCAATGGTAGCAGGGGGCCAGTTAGACAACCC
CAGCCCCTGAACTAATGAAGTGGGGAGGTACTACCTGAACTGTGAGCAACAGAGCATCAAGGTTATTGAAGTTAGACAGA
AGAAGTGGAAACCAAAGGGAGGTCACACACATCTGTCAACTTGTGAAGTGCGCAGGCTCG
>M00285:128:000000000-BF978:1:2101:11034:17142_1:N:0:46
AGGAATCAGATCCCACCTACTTTTATGCTAAGTTATTGGAGGAAAGGTTGGATATGTTCTTGTGGTCTGTGGGCTTCTTC
ACATAATCTTGCTTCGATGCCTGATGATTTTGTTGCCTCTCCCCCACTTACTCAAATACCCATCTCGGGTGCAAGCACAG
GAAGACCCTTATTCCCCATGGACCTTCCAAGAAGCCAGTGCCACAGGAATATCCCACA
>M00285:128:000000000-BF978:1:2101:6818:17143_1:N:0:46
AGTGAATTGATGTAGTACTAGTAAAAACAATAACAGTACAGAGTAAAGTGTCACAGCTACAGAGAAAGTGCAGTGCAATA
AGGTGCAAGGTCACAACAAAGCAGATCGTGAGGTCAGGTTCCATCTCATTGTATAATGGAACCGTTCAATAGTC
>M00285:128:000000000-BF978:1:2101:23576:17143_1:N:0:46
TTTGTATGTTCTTCATATGACTGCATGGGTTTCTTCCTGATGCTCCAGTTTTCCCCCACATCCCAATGATGTGCATGTTG
GTAGGGTAATTGGTTACTGTAAGTTGCCCAGACTGTGTAGGTGAGTGAAGAATCTGTGGGGAGTTGATGCAAATGTGGAG
AAATAACAATGGAATTAATATAGGATTAATTTAAATGGTTGGTTGATGATCAGTGCCATTTCAGTGAGCTGAAGGACCTA
TTTCCACTTTGTCCCTCTCCATGACCTCTATCTGATGTCATAATCTGCCCACTCTGGGT
>M00285:128:000000000-BF978:1:2101:25974:17144_1:N:0:46
AGCCACCTAATATTGCAGAACATAAGAAAATCAGACCAATATCTGGTATCCACCTAAGCTTTGGCACATCAACCCCACCA
AACTTTCCAAGTCTTTATCATGAGCATCTATAAGCACATAAATAAGACCAAATGAGGAGAACTGTTCCATAAACTGCAGC
CTGATATAGGTAAGCAACCATACTTGTCACTCAGTT
>M00285:128:000000000-BF978:1:2101:17330:17147_1:N:0:46
CATCATTTTAGACACTTCCCCAACTGACTGTCCAGAGCTCCCACACATCTCCAGCAATCAGCAGGTCAAACACTCCACCA
GTGACACTGTTAAAATACTTTGGCTGCCGAATCCATCCTTTACAACTGCCGTGCTTTTCCAGGGCTGTATTTCTTAAATA
ATTGCATGAAAGTGTCACTAAAGAAATCTGGCAGCAGAAAACAACTCTCTTGCAGTTTGAAAAAGAACAAAAATTCTTCC
CAGTGTTCAACTCAAAACAAACCGAATTTCTAAATTCCAGCCCGAGGCTGTGTTCCTAA
>M00285:128:000000000-BF978:1:2101:6414:17147_1:N:0:46
TCCCACATTCTAAAGAAGTACGGGTAGAGGGTTTAAAATGGATGGCGCAGACTCATTGGGCCGAAAGGGCCTGTTACCAC
ACTGTAAATAAAATTTTTAAAAATTTAAATTTAAAATTTGTTCATAAACATTGTATACATTAAGTATATTTCTCTT
>M00285:128:000000000-BF978:1:2101:16410:17149_1:N:0:46
AGAGAGGGAGAGGGAGAGAGAGAGCAGCGAGAGAGAGAGAGAGAAGGGGAGAGAGCGAGAGAGATGCACGAATTGATGGA
GAGTGTGCAATAAGGCTCAAAGAACAGGAGGCTGATTGTAAGAGGCCAAAGGCGAGGCATATAGTCTGAGTGTGACGGAG
GAGCAGAGATGGTAAAAAAAAACACAAAGGGACGGAGATTTCAAGTAAAAAATCGAGAGAAGGGGGAAATAACGAAAAAT
AGGGGGGAGGAAGTCAGGGGGTGGTGAAAAGAAATAAGAGGGATGGAAGGATAGAGATTG
>M00285:128:000000000-BF978:1:2101:11212:17150_1:N:0:46
GCTCCTTTCTTGTTCCTAACTTGCACCCATATTGAACCTAGAGAGGATCCTTCTACATTATCCACCCTTTCTGCCGCTGT
AATAGTATTGCCGCCCTTCCTCCTCTTCTTCCCCCCCCCCCCTCCCCTTTTAAACACCATAAAAAAAGAAAATTTCATAA
TCTTTTCGGCCCTTATGTTAAAACGGCAGAGCACAAGTCATAAACTCCCTCACCCCCCGAAAACTTCTATTGCGGATTGT
CGTTTAAAAAAAAAAAAAAAAGAAATAACAAAAATGAGATAAATTATGATTATATAATA
>M00285:128:000000000-BF978:1:2101:21031:17152_1:N:0:46
AGAAAAAAAAGTACAAAAGACACTAGAAGACTAACAAAAAAACACAAGGACTACGGACCTGGGAGAGGCCGCTGCAACTG
TGTGCGCCGCCATCTTTAAAAAATGGCGCAAATCCCAGGGTTTATCAGTAACACAATTATTGACCATATTAATGTTCGGT
GTCGGACACCCAGTGGCTGTAAACACAATCTCACACAGTCTGGGACTTACTCCAATCTCTGTATTTTACACTCTGGGTCC
C
>M00285:128:000000000-BF978:1:2101:9833:17152_1:N:0:46
TAGCAGCCTGACAATCACAAGTACAGCTTTCACTATGTTCTGTTCAACCACCTTCCCTTCTGCAAATCCTTGCTACCCTT
CTGTGGGCAGGAGGAATAGAAGCATCACATCTCCTGACGGAAATACCACGGTGATTAGAAGTAACCTTGGAGCCATTCGA
TTATTGGATGCCACCTCGGTTGCTGTCTGTAATGCAGACAGTGAGCACAACCATCACCCTCACTTGCACTCTCAGACAGT
GACCACAGAAGTCCATGTTCCAAGCTGCCACAGTTCTGGTGGAAATGGGATTTGTAGA
>M00285:128:000000000-BF978:1:2101:28105:17152_1:N:0:46
TGCTTCTCATAGATTTCTGTCCTGTCCATCGCCACTCCTGCCCCCTAGAATCCTCCCTTCACTCCATCTTAATTGTTGAA
TGAACTTTGTACTCCTGTGGCCTTTGCACCAAAGGCA
>M00285:128:000000000-BF978:1:2101:9372:17153_1:N:0:46
GCTGACACTGTTCACCCACCAGAGGCTTGGAAAGCACACATGTGGTGAGAGTTAAGGGTAGTAAACCACTGCTGTTTGTG
GCTCTGAGCCAGGGGAGGGAGTGGCTCTGAACAAGCGGAATGAGAAGTTCTAAGTCAAGGGAGTGAAGGGAACCCGAGCC
ATGGGTGCAAGGGGTCCTGGGGGA
>M00285:128:000000000-BF978:1:2101:16810:17153_1:N:0:46
TTGTATGTATTCTGACTTATGAAACTAGCAAAATCTACTCTCAAATGCTCAATTTTGGTGTAATGGGGTTCTACACCATT
AGAATTTGTGAGGGACAAAATCTAAGAGCAATGTAACTTTAGAAAAATCCCACAGATCCTAAGGGTAAATGAACAAAATA
AATATTGGAAAGAAAAAGACATGTTGCTTGAGTCAGAGGGGGTTATTTTTGCTTGCAAATAATTCTAGTAAGCAACTCCA
TCTGAATTTGATATCTTGCCAGAAAAAGCTCAAAATTGTATAAAATAAAAAGTACTTGC
>M00285:128:000000000-BF978:1:2101:21715:17154_1:N:0:46
CCGATCTATTATTGTCCTCCTCACCGTGTTGTGGCCCTCACAAATTGTCATTGAATGTTGGTGGTGGTGTAGGTAACAGT
CTGGCACAACAAGGTGATTTGCAGGCCATTTCAGAAGGGAGCTATGAATCAGGCGTTGTATGTGGTTTAGACTTGGTAAA
GAGGACTTGTTTCCTTCTTTATGACAATCTGATAGCATATGGTCATGAGTACTTGTATCAGTT
>M00285:128:000000000-BF978:1:2101:23549:17155_1:N:0:46
GCCACAAAACAAATCTTTTGATATATCATCAAATAACTTATTAGGAGTAAGAGAAACAGTAGAATAGCTGGTATCAAACG
ACCCAACACCATGACATACATACACTACAATTGTTTTCCAATAGTTTCTCTATGGTCTTTTTGTAGAAAGTTGAAAATCT
CTAGATATAGCATTCTAAACGCTGTTTTAGACATATTGGCATCTTTTGCTATGTCATCTAATAGCCTTGCAGCTGTATAA
CCTACAGTCGTATAGTCGTTACCAAACGACTCAGCACCATGAAATACATCCACTAAATCT
>M00285:128:000000000-BF978:1:2101:19093:17156_1:N:0:46
GAAGGCAGAGGGTTGTGGTGGAGGGAGTACCCTCGGATTGGAGGGCTGTGACTAGTGGAGTCCCGCAGGGATCAGTTCTG
GGGCCTCTACTCTTTGTTATATTCATAGATGATTTAGATGAAGGAGTGGAGGGA
>M00285:128:000000000-BF978:1:2101:19131:17157_1:N:0:46
GTCAAGTCCTATACAATCTAATTTTTTTTTTCAACCATCTAGACTAGATACAGCTTTTTCTTTATGGAAAAGGAAGGGAA
TAGTATGCTTTCGTGATCTATTCATTGATAACTGTTTTGCATCTTTTGAACAGCTGTCTAATAAATATAATTTACCTAGA
TCACATTTTTTTCGATATTTGCAGATTAGAAATTTTTCAAAAGCTACTATACCCTCCTTTCTGTTTCTTTATAAAGATGA
AATCATTGATAAAATTTTAGGTTTAATCCCCATCAGAAGGACTTGACAGCAATAATTTAT
>M00285:128:000000000-BF978:1:2101:6849:17157_1:N:0:46
GGTATCTGACTGTGAGTGTCCCGGCCCCATCTCTGGAGTGCACCTGTCACCGAGTGTAACTGCTCCTGTCATTGAATGAG
CCTGGATCTGTCGGTGAGTGTGTCTGTTACTGCCTGTTACTGTAGCTGACACTGTCTTTGTGTTCCTGCCTCTGCCTGTG
TGTGTCAGTCTCTGTCTCTGATTTGTCTGCCTCCGTCCATGTGCCCCTGACTCTGTCTGTCA
>M00285:128:000000000-BF978:1:2101:20931:17158_1:N:0:46
CCCATCCAATTCCTTTACAGTATGGGAGCCCCAGTCAATATGTGGAAAGTTAAAATCGCCTACTATCACAAACTTATATT
TCTTGCAACTGTCTGCTATCTTTCCACAAATTTGTTCCTCTAAATCCTGCTGACCATTGGGAGGTCTAAAATAGTCCCAT
TAACTTGCTCATCCCTTTCTTATTCTTCAGTTCCACCCATATGGCCTCAGTAGACAAGCCCTCCAGTATGTCCTCTCTGA
GAACTGC
>M00285:128:000000000-BF978:1:2101:7708:17158_1:N:0:46
GTGGATATGTAGCAATGCCTCCAGCACAATTACTCTAAACACTGGTGCCCCACAAGGCTATGTCCTCAGCCCTCTACTCT
GTTCCCTATATACTCATGACTGTGTGGCCAGATTCTGCTCTTAACTCCATCTGCAAGTTTGCAGATGATATCACCATAGT
GGGCCATATCTCAAATAATGATGTGTTGGAGTACAGGGAGGAGACAGAGAGCTTAATGACGTGATATCATGACAACAACC
TTTCCCTCAACGTCAGCAAAACAAAAGAGTGTGTCATTGACTTCAGGAAATGGGGTGGTG
>M00285:128:000000000-BF978:1:2101:5263:17159_1:N:0:46
GAAAATAATACAAGCAATGACATGGCACTATCTATTATTCCAAATATTTGAAAGGTACAGCTGCGTGTTCATTTTTAACA
ATGGACTTGGGAACATCTCATCAACGTTCTAATGAAAACTACCCAATGTCCACTGTCAGCTGTGCTTCTCTCCTTAAAGA
TGCTGCCAACTTGCTAAGTGCTTCCAACATGTTCTGGCTTTATTTTACTTTAATCTGTTATTTTTTTCTTGAATGGAAGA
CTATCCATTTTAGTGAATAAGACATAAAAATGAGTGACTTTATCACCACTGATCCAGCCC
>M00285:128:000000000-BF978:1:2101:16242:17160_1:N:0:46
AAACGCTGTTTTAGCCAAATAAGAAAACTGGTGATATATCAGTGATTCCGTTTTTAGTGGTAAGTGTTACAGTTAAATAA
CTGTTACCAAACGACTCAGCACCATGAAAAACATACACTACAATTGTTTTCATTTAGATACTCCATGCGTTTTGTGCAGA
AAGCGGTAAATCAATGGTTTTAGCTTAGAAAACGCTGTTTTAGCCAAATAAGAAAACTGGTGATATATCAGTGAATCACT
TTTAAGAGGTAAGTGTTACAGTTAAATAACTGTTACCAAACGACACAGCACCATTCAAT
>M00285:128:000000000-BF978:1:2101:7956:17164_1:N:0:46
TTTCAGCTGCCTGGGCTCCAAGCTCCGGAAATCTCTGTTTAAGACTTTCTGACTCTCTAGCTCTCTCCTCCTTCAAGTTA
CTCTTTCCAAATACCTCCTTGCTGAGATCAAATTTCCTGGACGAATCCAGTTTCAACCTGGTTGACGAGGTCCTGC
>M00285:128:000000000-BF978:1:2101:5159:17165_1:N:0:46
CCTAACCCTACCTCAGCGACAGAACACTACAGACCACCTCTAGCACTACCATGGACTTGTCTCTGATTGTGTTTTTTCTT
CACTAATAATCTTGTTTTGCACACTTTTTTTCTTCACTATCTTGTATAATTTATGTATAACATGTTTTGTGTGTTGCTGT
CTGGATCTATGTGCCTGTGATGCTGCTGCAAGCAAGTTTTACACTGTACCTGTACCTCACCGTACTTGTGCACATGACAA
TAAACTTGA
>M00285:128:000000000-BF978:1:2101:3749:17166_1:N:0:46
TTTCAGAAGCATCTAGAAAAGTACTTGAATTACTACGACAGGGAAAGCTATGGATCTAATGTGGGTAAATGGAATTAGCG
TAGATAGGTACAACATGCAGCATGGACATGGTGGGATGAAGGGCCCGTTGCTGTGTTATACAACTCTGACTTTTTCCAGT
GAGTCAGACAGCTATTGATTTGAAACTAGTAATGAAAACATTGTGCGTCAATGTGCTTCAGTGCAGTGTCATGAACTGAA
TATAAGCAGACTTTTTTCCTATTGACTGG
>M00285:128:000000000-BF978:1:2101:21173:17169_1:N:0:46
TATCATTGGAGATATTCACTCCCCAACTAATTCAAACCCAAAACACTCTTAAAGCTTTGTGGCATCTTGTCTGTAGCTAA
TCCCAATCTTCACACAATATTAGTGGCTGGACCAAACTCCAAGTGAAGTCAATGAGAGGTTTGTTCGCTGAATGTCCATT
AATGTTTGTTATCTTAAAGG
>M00285:128:000000000-BF978:1:2101:26254:17170_1:N:0:46
CATTCCAACAAAGAGAGACAAAGGCATATGCTAATGTAATAAGAATCAGGATTGGTATTGTCAACTGTTCAACAATTGCA
AATTATTAAAGTAAATATCCACTAATGTATAATACTCCAGAAATCTAGTTGAATATTAACTGAATAAAAAAAGTATTCTG
CATTGTTTCTGATTATGTTATGTAATCATACAGTAACTTAACCTTGTAGTCTGGCTCAGCAACTCGGATGCTAGTCAACA
GGAAAATAAGATTACTAAAATTGGTACAATGCTTTACTGCACCCAGAATACTGATCCAC
>M00285:128:000000000-BF978:1:2101:17050:17171_1:N:0:46
AGGTCAAGGATGACAAGGTAAGGAAACCTTGGATTACAGGAGAGGTGGCGAAATTAGTCAGGAAGACTATGTAAGGTTTA
GGAAGCTAGAATCAAACCGAACCCTGGAGGATTAAAAAGTAGCTAGTAAAGAACTCAAGGGAATTAGTGTAGCCAGGAGG
ATCCATGAGAAGTCTTTGGCAAGTAGGATTAAAGAG
>M00285:128:000000000-BF978:1:2101:15076:17172_1:N:0:46
CCAATGAGATTCATTAACAGTAATTCTGAAGCACTTCACTAAAAGGGATTTGGCAACAGCTGATAAAATTGTTTGTAGAG
GCAAACTACAATAGCCTGGAATTTCTATGGGGACCATTCCTGATCCAATGCTGTAATGTCCGTGGATGGTTGGCAGAGAT
GCTACTTCATGCTGCTTCAGGGGCAGATCAGAAACAACTCTGTGAAATATTAAGAATAAAACTACTGAAATTGTTGGACA
TGGGAGTTATATCCAGAAGGC
>M00285:128:000000000-BF978:1:2101:9275:17172_1:N:0:46
TTATATTATTAGAGGTTATTAAGGCAAATCATATTCCATTGAACCATGCGTAAAAATTGGTGTTCAATTTTGTTAAAACT
ACATGAATAAAACCGAATAGATTTCTCTTAAATCATGTGAACAGTGCTTTTTAAAATTGTTCAACAGCACTAAAAATTAA
ATTAACATTTTACTAACCTCATTTACACTTTGGTTTTGTCCAGAACAAGGTGCTGGGTAGTTGATCGGAGTAACATGACA
AGGTTTCCTATTTGGGGCATCTTCTATCCAACTATTAGCAAAAATAGCTATTTCCTCCGT
>M00285:128:000000000-BF978:1:2101:15800:17173_1:N:0:46
TAATTCATTAATGTTTATTTATTGACCTTTCATATCCACGTGACCACTGTGCAGCCAGCTTTATTTCTTCAATAACGTGC
CGACATATTTGCTGTTTTCCTTTCCAACAAAAATTTACTTAATTGAAGATGGCCGGGCTACTTGGTAACTCCTTAAATAA
CCTTTAGTAAACAGAGTACCAACTTTTCCTTGATGCTTTTCTCTGAACAGAAGCATCGATCAAGTCCC
>M00285:128:000000000-BF978:1:2101:10997:17175_1:N:0:46
TCCCCTCACTCTCACGTGGCATAGGTAGCAATCCTGAGATTGTCACCCTGGATGTACTGCTCCTCAACTTAGACTGCTGG
AGGAACTTGGTCCGGCAGAATCCATGGAGGCAAAGAGATGGTCAACGTTTCAGGTCAAGACTCTTCATAAGGACTAAGTG
TGTAGAGGGGAGATAGCCTGTATAAAGAGGTGAGGGAGGCGGGGGGGGGGTGAGACAGGGATAAGCGGAACCAGGTGAGG
AGGAGGGATGATGGGCAGATGGGGCCAGGTGGGGAGGGGTGCGGGGATGGGGGGAGTTGG
>M00285:128:000000000-BF978:1:2101:27092:17177_1:N:0:46
GTAAATGCTGAAGGTTTGTACTGAATACCTATTCCCAAAAGGCTTTTAAGAAGAATTTTCAGTCCTAGCAAACAATAAAA
TCATTTTGCATGCATGAATGAAATTCAGAAGGTAACACTGATTTTTTAAATTATTATTTTAAAACAAAAATACTTAA
>M00285:128:000000000-BF978:1:2101:10114:17178_1:N:0:46
GAACAGATAGAGAAAGGGATGGGGAAGGAGATGAGACAGAGATGGGTATCGATATGGAAGTCAAGACAGAAATAGAGATA
GAGACAGAGAAATGGAGATATTCGGGCAGAGACAGAGAGAGAAACAGAGGCAGGCTCAGAGATCGCAGAGGTGTTAGGAA
ACGAGATAGATATAAAAAGAGGAAAACAGAGACTGAGCTAGGGATAGAATTGGGGATACATGCA
>M00285:128:000000000-BF978:1:2101:20164:17179_1:N:0:46
TAATTAACCATTCAGCTATTCATCATGAATCCAAACACCAATGAACAAGACAGGTGAAAGGACAGAAGGTGGTGAGACGC
AGAGCCAATCAGGACATGAAGTGCTGAGACACCGGTCTCAGTGATGTCACCTCACTGCCTGTGGCCCCATTGAACTTCCC
CACAACCGAGGGTGACTTCATGTTCACAGATCTCCAGATCGCTGC
>M00285:128:000000000-BF978:1:2101:8218:17181_1:N:0:46
AAAAAATAAGTATACAAATCTGCAGTGATGTTGAGGAGCCAACCAACTGCACCCTTCAGAAACTCACATGAACATTGCTC
ATAATTTTCTTCCATAGATGAGAAATTGTTTGCAGCAACC
>M00285:128:000000000-BF978:1:2101:11977:17185_1:N:0:46
CCAGATAGGATGCCTCCTATGGTGCATCGATAAAAGTTGGTGAGTGTCAAAGGGGACAAATCAAATTTCTTTATCCTCCT
GATGAAGTAGAGGCACTGGTGAGCTTCCTTGGCCATGGCATCTATGTGATTTGACCAGGACAGGCATTTGGTGATGTTCG
CTCCCAGGAACTTGAAGCTCTCAACTCTCTCGATCTCAGCACGAT
>M00285:128:000000000-BF978:1:2101:6366:17186_1:N:0:46
GATCTCAGAGCGGGAGGGAAGGGTCAGATAGATCTCAGAGCAGGAGGGAAGTGTCAGATAGATCACAGAGCGGGAGGGAA
GGGTCAGATAGATCTCAGAGCTTCCAGAAGACGGCACGGCCCCGGACTTTGGTGGGGGGGGGATTTTCACCGAGGGACGT
TGCTTCCTTGAGGCAGCCCCGCCGTTTGATACCCCCGACGGTGGGGAGTAGGGGGGTGCCCGCGGGGGATGGGGGGCAGG
GGTCCCCCCGTTCTCAGCGGAGTTGCATTCCCCTCCCTCCCCCATTGGTCCGACAATACC
>M00285:128:000000000-BF978:1:2101:16769:17186_1:N:0:46
TCTTACCCCTGAAAAGGTAATCTTGATATATCACCAGATTTCTTACTAGGCTGAAACAGCGTTTTTTAAGCTAAAACCAT
TGATTTGCAAGTTTCTTCACAAAACTCATGGAGTATCAACAGGACAACAGTTGTACTGTATG
>M00285:128:000000000-BF978:1:2101:23177:17189_1:N:0:46
TCATGGGCATGAATTTTGTTTAATTACATGAGTGTTCAGGACAAATGCGAGAAGCTGCAGATAGGACTGATTCCCTGTAC
CTGAGAACACATTCCTTCGAGTGATTGTTGATGTTATGTTCAAAATCATCTGCAGTTAAAGAGTAAGCAAGATTTAAAGT
TAAAGGGCGGCATGCAAGGAACAGAGGTGAATACCAACACAAATGGGGACAGATTCCTGAAAGTAATTGCTAAAGTGAAC
TGCATTCAGAGAGTTACAGAGAAGTACCTGTACATAAAATTTAGCTAAGCTGTGTA
>M00285:128:000000000-BF978:1:2101:6191:17190_1:N:0:46
TGCCAAACTCCACACCATTCAGAAAATAATTCGCCTTCCCGATCCTGTTCCCAAAGTGAATAACCTCACACTTTTCCACA
TTAATCTTCATCTGCCAAGTTTCCGCCCATTCCCCCAACCTATCCAAGTCACTTTGAATTTTCCTTACTTCCTCTCACTC
GTCGCACTACCACCCAACTTTAACATATT
>M00285:128:000000000-BF978:1:2101:19994:17191_1:N:0:46
AGGATGAGAGGGGACCTGATAGAGGTGTATAAGATATTGAGAGGAATAGATAGAGTTGACAGCCAGTGCCTCTTTCCCAG
AGCACAGATGCACAAGCCGAGAGGGTATGGCTTTAAGATATTGGGTGGAAAGTTTAGGTGAGATGTCAGAGGGAAGTTTT
TCACCCAGAGAGTTGTTGGTGCATGGAATGCGCTGCCTGGGGTGGTAGTAGAGGCAGATACGTTGGACAGGTTCAAGAGA
T
>M00285:128:000000000-BF978:1:2101:24877:17191_1:N:0:46
TTCCTGCATAACATCGCTTGACTTCTTTATTGCTGAAGCCCTATTTTATTGCTTTGTTTGGTTTGACTTGGCTTTTCAAG
TGCATGCCTGCTATCTTCCAGTTTTGCAAACTTAAGCTCATCCCAAATTCTCAAGTCCATGTTTGAACTTGCATCAGGCA
TCATTTGCCTACCTCCTGCTCAGTGACCTACATTGACTGTCTCTTAATAAGAGCCAAA
>M00285:128:000000000-BF978:1:2101:10078:17192_1:N:0:46
CATGGTGCTAATCAATAAACAGTAAGTACTCCTTGGCTTTCAGCAGCACACTGCGACCCACTTCCATTCTCGGTTGCCAT
GTCATCCTCAATCAGAAATCTAATGCCGAATGCTAAAAGGGTTTTCAGCCTCATCTGGGAAAGGTTGATTACACTGTCTG
CACTATTTAACCAGAGAAGTGTTTCCAGTCAGCGGCTACACTTTGCAAAGGTACCGGGGTTTACTCCTGGGATCACAAAG
TCACAAAC
>M00285:128:000000000-BF978:1:2101:10131:17193_1:N:0:46
GGAACTGTAACTTACCTGAAGTTGTTGAACTGCCTGTAGAGTCCAATTGGGTATAATATGCTTAGTCAGAAGATAAAAAT
AGAAAATGCTGAAAATCCTCAACAGATCCAGTAGTATCTCTGAAGAAAGAAACAGAGTTCATATTTCAGGCTGATGTCTT
TTTTTCAATGGAAGATAAATACTGTTTCTTAAACTTGCGTTGTACTTTGTTGGAACAATGGAGGATGCAGAGGCAGAGAT
GTAACGTGGAAGGGGGATGGAGAATAAAAGGAAGAATAGGGTCATGCTTCCAGACCAAAC
>M00285:128:000000000-BF978:1:2101:12555:17196_1:N:0:46
AAAATCTGAGACAAAATCAGAAAATGCTGGAAACACTCAGCGGGTTGGACAGCGTCTATGAAGAGAGAAACAGAGTTAGC
ACTTCAGATCCAAGATACTTTGTCAGACTAGGACGGCACACTTGCACAGCTGATAGAGCCGCTGTCTCATAGCGCCAAAG
ACCCAGGTTCAATCCTGTCCTCAGGTGCTGTCTGTGTGGAGTTTGTGGAATCAGTGGAGGGGAGGCTGGGCTGTGTGATG
GACTGGGCTGTGTCCACAACTCTCTGGAATTTCTTGTGGTCTC
>M00285:128:000000000-BF978:1:2101:27154:17196_1:N:0:46
AAAAATTGCAGAGGCTGCAAATCTGAAAATCCTGGAAGTACTGAGCAGGTCAGGCAGCATCTGTGGAGAGAGTTAATATT
TCACATCAATGAACTATCAAATGTAAGGCTGGTCATCAATCTGTAAAGCCTATTCTGTTTTGCTCTCCATGCATGCCACC
TGATCTGCTGACCATTTCCAGCATTTTGTGCTTCCATTTCATCAGGTAACTCCCTAAAACAGCACTTCCTTCCAAGGGTC
CTGGTCCCAATATGATCACCTGTATTATTACCAACACCACT
>M00285:128:000000000-BF978:1:2101:25679:17196_1:N:0:46
CTAACCCTAACCCTAACCCTAACCCTAACCCTAACCCTAACCCTAACCCTAAGCCAAACCCTAAACCTAACCATGACGCC
AACCCCAACCCAAACCCTAACCCTAACCCTAAGCCTAACACAAACCCCAAACTAAACCCACACCCTAAACGTCACAATAA
CGTCACCCTTAAGCATGCGCCAACCCCAAAACAACCACCACAGTACCAGGCCTCTAAATGCAACTCGTCAGACAACTACA
GTGAGGACAAGCAGACGAATAAAATAACAACATATATCTCAATCAGCAAACAGCTGCAT
>M00285:128:000000000-BF978:1:2101:25109:17196_1:N:0:46
CTAATTTAATTTTAACTTCCGTAGCCTTTAATGTCTAATGTTTTGTAATGTTTATTCTGTCAAGTGTGTATGTGTGTCTC
TGTTGGTTGTTATGTTATTTAATGAGACGAGCACCTGAGGAGGACGGTATCTCGCTCCTATGCATACTATGTTGTAACAA
TAAAAACTGATTCTGATTCTGAGAGAGAGAAGAAGCGAGAGAGAACTAGTGCAATCTGTGAAATTTAAAGTCCTTGTTTA
AGATTTTCACGGTGTTGTGGAAGAAGCTATTCCTCAATCTGGCCGTGGA
>M00285:128:000000000-BF978:1:2101:9996:17197_1:N:0:46
AAGATGAACAGAAGATCAAATGCTGACACATCGGACAATCTGATTGGCTACTGGGCTTATCATTTAGCCCCACAGTGGAG
CAGTGTCACGTTGAAGAGGGAGTCTGGAAGCACTTTGCATCCAGTCCTCAACTTCAAGATCGAAGAGCACACGTCTGAAC
TCCAGTCACTCCGCGAAATCTCGTATGCCGTCTTCTGCTTGAAAAAAAAAAAAATGATCAATACTAAACTCAGCAACAGA
GCGCTACGGACCACAAGTTACGATGAGACCAGACATGTGTGAAAACACAACCATACAGA
>M00285:128:000000000-BF978:1:2101:8129:17198_1:N:0:46
ACACAGTAAGAGAGTCACAGTCATTCAGGACAGCATTGGGTTCTTCAGCTCAACATGTCTGTGCCAACATTTTTGCCTAT
CCACATTTATCCCACTTGTCTGCATTAGGACCATATCCCTCTGTGTCTTATCTACTTAGGTGACTGTCTAAATGTCTCTT
AAATATTGTTATTGTATCTGATTCTAACATACCCTCTGGCATGAGTTCCAGATATCAGCCACTCTCTGTACAAAAATACT
ACCCATCAAATCTCCTTCAAAACCCCTCCTCTCACCTTAAACCTATGCCCTCTCGTGTTT
>M00285:128:000000000-BF978:1:2101:5896:17199_1:N:0:46
GACATTGTTCTGGGAAATGTTTTCTTTCTACTCTAATCAATAATGTTATAGGTTTAAAATGGGCAAAAATGTTCTCTCCA
TTTGTAAAGCCCATATTTGCTGATTGTGTTTTTATTACATCGGACATGTTGCATTGGTAAGTGAATCCTTC
>M00285:128:000000000-BF978:1:2101:21253:17200_1:N:0:46
TTTACTGTGTGTTTCAATGTACATGTGACGTATAAAGATATGCTGTACATTGGAGAAACCAAAAGTTGGGTGCCTGCTTT
CCTCAGGGGTGACCATGCACTTCCAAGTGCCTGTCTCTTTAATTCTCCTTCTCATTCTGCACTGACTTGTGTGCAACCAC
CTTGCACTATTATAATTATGCCCATTGTAAGTGTCAGGAACAGCATCCCTTCTGTCTGGGTGCATTGCAGTCTTCAGGAC
CCAATACTAAATTCTGTAATTTCAGTTAACCTGCTTTCTCTGTCTACATCAGAAGAGGC
>M00285:128:000000000-BF978:1:2101:19064:17200_1:N:0:46
GGGCTCGGTTGAAAGCCCTGTCAACTACAGTGCAGGGAAGGGTAAAGTTGAGGAAATAGACCTCAGCAGATCTACTGTGG
AAAGTCTCATGGCCAGAACATACAATGGAACTGGGAGAATGATTCCGGATAAGATCTTTATT
>M00285:128:000000000-BF978:1:2101:27067:17201_1:N:0:46
CCTTGCTCTTTCTGCTCCTGTAATCCTCAAATAATTCTGAATAACATGAGGATTCTTCTCATAGAAATACACTGAGGTAA
AAGTTATACTGAATGCTTTGTTTTAATTGCCAGTTTGAGAAAAAGTACCCAGCAATTATCTGTATGAATGCAGGCATGTT
GTGACTATTATTTTGGTCCCAATCTACCTGACCAGATG
>M00285:128:000000000-BF978:1:2101:20334:17201_1:N:0:46
CACATTTTCAAAGGCAATTAGGAAATAGGCCTTTCTAGATGTGCACAAATCTTAAAAACAAATAAATAAAAAAACATGGA
AGCAATCTGTTTCCAGTACTTGAGGTGACTTGGAGGACTGGCTGGACAAAATGAGATCTAAAAGAGCACAGAAGAGACTT
CATTATACAGTGAGTTATGAGGCTGTGGAATTCATGTCCAAGAGTCCCATGGGTTGGAAATTGAGGCACAAAATATGACA
AAATATTAACTTTGGTTTGGGGTGGTGAGATA
>M00285:128:000000000-BF978:1:2101:12955:17202_1:N:0:46
AAGGAAGAATTTATGTAATGAGAACAAAAGAAAATAAAATGGCCATGAGCTAAACAACACAAGCAAACAAATGGTTAATT
TGGGGGAAAAGGGACTGAACAGAAAGAATACTGGCACCATTACCTTTTAATATCCTAACATTGTTTCTGTCTGTAAAGCA
ACAATTTGGGTTTCATTCATACAGTTATATATCATA
>M00285:128:000000000-BF978:1:2101:5308:17203_1:N:0:46
TCCTGTAGTGAGGTGACCAGAACTGAACACAATACTCCAGGTGGGGTCTGACCAGGGACCTATACAACTGAAGCATTACC
TCCCTACTCCTAAATTCAATCCCTCGACCGATGAAGGACAATACACCATACGCTTTCCTAACC
>M00285:128:000000000-BF978:1:2101:11147:17204_1:N:0:46
TCACACGGTGCTCTGAGGTAGCACAACAGGCACTGTTGTAGCACATGGGGTAGTACACGGGGCACTGAGGTAGCTCACGG
GGCACTAATGTAGTACACAGGGCATTGCTACCTCAGTGGCCCATATGCGACCTGATTGCTCGTGTGGTAGCTCAGTACCC
CATGTGCTACCTCACTGCCCCTTGTACCACATCAGTGTCCCGTGTGCCAACTCAATGCCCGGTGTTCTACATCAGTGCCT
CGTGAGCT
>M00285:128:000000000-BF978:1:2101:9039:17205_1:N:0:46
TTATACAAATGATTTAAATGAAGGCACTGAAAGTACAGTTGATAAATTTGCTGATGACATCAAGATAGATAGGAAAATAA
GTACAGGAGAGAATGCAAGATGGCTACAAAGGGATATAGACAGATTAAATAAGTGGGCAAAGATGGCAAAT
>M00285:128:000000000-BF978:1:2101:7207:17205_1:N:0:46
TCCAAAGTGCTTTGCTAAAAGCTATACTGCTTCCTTGGCGTGACTAGTATTATGTATCAGAAATTTATAGCGTGTTAGAT
TTAATTGCGTCATATTTCACGGTGCTGAACAATCGCAGTTGATTTGTCAAAAGGAGGAATAAAGCAATACTAAAATTCCT
CAACATCAATAAAAATGAGTGGTATCTTGCTCTAGTTTAGCAGGGAATTTAAATTATAGCTTGATAAATCATTGAGCTCC
CTGTTTTAGATTTTGCATATATCTCATTCT
>M00285:128:000000000-BF978:1:2101:22866:17208_1:N:0:46
GGACCACCCCTTGCACTACTGTGGACTTGTCTCTGATTGCATCTTGTTTTTGTACCCAGGTCTTGTTTACGCACGGTCTT
TTTCTCTCTTTCTTCATTGTCTTTTATAATTTATGTTCTGTATGTTGTCTGTACCTATGTGCAAGTAACTTTTTCAATGT
ACCTGTACCTCACCGTACTTGTGCACATGACAATAAACTCGATGACTGAGGAGGATGTGTAGAGCCAGAGGACAGGAAGA
GGCAAATGAAATTCCAACTTTATTAATTATGGAATGTTTCCCTCACTGCCACAGAGGTTT
>M00285:128:000000000-BF978:1:2101:19981:17209_1:N:0:46
CAGGTTGAGCATCAGGTATAGTCTTTGTCTCAGTATCGGGTCATGAAAGGCTCCATAGGGCAGGCACGGTAGTTAGCATA
ACGCTATGACAGCACCAGTGACCTGGGTTC
>M00285:128:000000000-BF978:1:2101:16532:17210_1:N:0:46
TAGCCAAACTGGAAATCTATTGATGTATCTGTAATTAACTTTTCAGGGTTTTGTGCTAGAGCCAAATAAATGTTACCAAT
CGTCTCAGCGCAATGCAACACATGAAATACAACTGCTTTTATGCAGTTTG
>M00285:128:000000000-BF978:1:2101:21532:17210_1:N:0:46
CTGAGAAAGCACATGGTCAGGATTTGCTCCACCTCCCTGTGTCACTGATTGGCACCAGACGCATTTCAATTTGGACTGCT
CATTGTAATTTTTCATAATGTTGCCATTTTGTACAGGAAACAAAGTACTTTAGAACTCCTTCTGTAGTTAGACAGTCAAT
GTGCAATAGAATGAACATTGTATCACTGTGTAACTAAACCATAAAATTACATTATGGTAGGAATGTAAAATGAAAGCAGT
GTGTTAAAATAGTAAAAGTACAAAGAGTGAATGCAGCATCTGATTAATGTTCTGAAGCC
>M00285:128:000000000-BF978:1:2101:7406:17210_1:N:0:46
GATGTTTTAAAGCAAAATCCCCAACACACTTTAATGTTAAATAGCTACCTTCACACCTTGCTGCAGGCTGCCTGTTAACA
ACTCTTCTGGGTACAGTTTCTATTTATGACCTTAACCCTTTGACTCCATAAAAAGCTTTCCTGTTGTGCAGTAAACCATT
CTTTAAACTTCTAACGGTAGTCTTATCATTATTATAAAAGATTGTTTTCTTGTAACTGTGTTTAACATTTTACTTTCATT
CCTAGGATAGGGGT
>M00285:128:000000000-BF978:1:2101:18268:17211_1:N:0:46
GGGCTGACAGGTGGCAGATGGAGTTTAATCCGGAGAAGTGTGAGGTGGTGCACTTTGGAAGGACAAACTCCAGGACAGAA
TATAAGGTAAATGGCAAGGTTCTTGGCAGTGTAGAGGAGCAGAGGGATATGGGGGTTTATATCCACCACTCGAAGTTGCC
TCTCAGGTGGATAGGGCTGTTAAGAAGGCTTATGGGATGTTGGCTTTTATAAATAAAGGGATTTAGCTCAAGAG
>M00285:128:000000000-BF978:1:2101:28590:17213_1:N:0:46
GGCTACATCTCATATTGGATTGTGAATTGGCTTTAGTTTGCTGGTTAGAATTTGTATTGTTGTTCAATGTGATGCTCATA
TAGAACACAGAACAGTACAGCACAGGAATAGGCCCTTCAGCCCACTATGTCTGTATGAACAATTATGGCAAATTAGATTA
AATCTCTTC
>M00285:128:000000000-BF978:1:2101:22281:17214_1:N:0:46
ATTTCTTCTTACAGGGGGATGTAAATCTCTGGAATTCCCTACCCTGGAGGTTGTGAAGACTAGATCACTGAGGATATTAA
ACGCAGAGGTAGATAATTATTTTGAGAGATCACGGAATTAAGGAAAATCCCAAGGCTTTTTTCTCTTA
>M00285:128:000000000-BF978:1:2101:13804:17214_1:N:0:46
GTTTATGGAAAACAAAACTAATTCTATGATGCTTATGCTTGTTTGACGACGAGCATAAATTCCTATAGGGGGTTCCAACA
AAGATTTAGCAAAAACAGGCCTAAGACTTTAAACTTTTCAGAAGAAATGCTGCCAAACCTCCAACTAACTTTTGAACTCT
ATTATTGGTAGTGATGTGCATAATTGAAAGCAGATTAGTATTTTATGGGTTTTAATTAACCGATTTGCTAGATTATATTA
GCTTGTTTAGGACAGATGTTGGAAATTCAATAGCATTTGTCAGTGATTGACCTACAAATT
>M00285:128:000000000-BF978:1:2101:23740:17216_1:N:0:46
TGGTTCTCCCCAGGGAAGAGAAGATTCCACCTTCAGCCTGGTCCACGTCACTCCAGTCCCACACTATCCAGCTGACTCAC
AAACCTCCAGGGAAACTTGCTGGCTAAAGTCTGTGGCTTCATGTAAAGAATTTCCAGACCCACATTTTATTTAGATGTGG
TCTCTGTGAGGACATTCAGCTTTGTGTGTTTGTCAAGGC
>M00285:128:000000000-BF978:1:2101:2741:17216_1:N:0:46
CTTAAAAAACGCTGTTTTAGCCACATAGGAAATCTATTGCTATATCAGCGATTAACCTCTCAAGAGTAAAAGGTACACTT
AAATAAATGTTACCAAACGACTCAGCAACATGAAATACATACTCTACAACTGTTTTCATGTTGATTCTCCATGATGATGT
GTTGAAAGTGGCAAATGAATGGTTTTAATTTAAAAAACGCTGTTTTAGCCAACTAGGAAATCTATTGCTATATCAACGAT
TAACATTTCAAGGGAAATAGGTATAGTGAAATAACTGTTACCAAACGACTCAGCAACATG
>M00285:128:000000000-BF978:1:2101:18686:17217_1:N:0:46
GAACACTTCACAGGGCAGCTCTAAAGCTCACTGGAGGCAGTTCATACACATTGCAAGATGCTCAATGTATGCTCACACTA
A
>M00285:128:000000000-BF978:1:2101:20512:17218_1:N:0:46
TTTCCAGCATCTGCAGTCTCTTGTGTTGCCATTGCTGTTTTCCATTTGTGCCCATATGGGAGTCAGTACAGTTAGAATTT
AGACAAACCATATATAGGGTTTATGATCCTTTCCATTATAGATAGAAACATGAAGGAGAAGAGTAACATGCCCA
>M00285:128:000000000-BF978:1:2101:6928:17219_1:N:0:46
CCCTGTCTGTGCCCCTCATGATCTTATACACCTCTATCAGGTCACCCCTTAATCTCCTACGTTCCAGGGAATAAAGTCCT
AGTCTACACAACCTCCCCTTGTAACTCAGGCCCCCGAGTCCAGGCAACATCCTGGTAAATCTTTTCTGCACTCTTTCTAG
T
>M00285:128:000000000-BF978:1:2101:2599:17220_1:N:0:46
CTCTTCCTGTACAAGCCTTAGCATGCATGATGCCAGTCCATGCTAACTGTAATTTGGCTCATGTTTGGTATAATACATGT
ATGGATTTTTGTGTCCTTCAAACCAGAATAAAAATCCTTTGATCATATCTGCATGTTGCTCCTTCAGCTTATCTTGACTT
GTTTGTAAAGTGGTCGCACCAAACACATTCCTTCAATTCATTTTTAATGCTTTGAGCTAAACATTTTCTAATAGAT
>M00285:128:000000000-BF978:1:2101:8753:17220_1:N:0:46
ATAATAGGACTGCACTGCCTGAGGAGGTGGAGGCAGAGACTGTCACAACATTTAAAAAGCATCTAGACAAGTTGCCAAGC
CATAGAAGGCTATGGACCTAACACGGGTATATGGGATTAGTGTAGGTAGGTATAATGGCTGGCATGGATATGATGGGCCA
AAGGGCCTATTTCTGTGCTGTATGCCATATTCCTTTTTGTGGGTGTCATTATCTGTTTGTCACCTCTTGCAGCTCCTTGT
ATCTCTCTTGGAC
>M00285:128:000000000-BF978:1:2101:16220:17225_1:N:0:46
GTAGTTACTGACATTGCACTTGGATGAGCTTTTCAAGGTCAAAAGGTCTGGTCTAGGATGTCTCCCTCCTTACTTTCCCT
CATCATTCTCCTCCACCTTCATGCTCCTGTTCCTTACTTGCTTTCTGGTTACTTAATAGAAAAGGCTATCCCCTCACACT
GATAGGGTTG
>M00285:128:000000000-BF978:1:2101:8298:17226_1:N:0:46
TGAGTCACACCAGTACCAGGTTCTGACAGAGCAATAAGTGTATACCTCAAGTGTCTGTCAGTTATCGTATTGTGGTCAGT
GGTCTGTGTTGTGGCCGGAACAGCCTCGGTTCGAATCCAAGCTCCGGCAGGCCGCAGTTTTTACCTGTGACTTTTAGCAG
CCCCGAAATTCAGGATCCTCCTTTTGCTAAATTTCCAGCGGCCGGTTCGCTCAGGGGATTAATTGGCTCGGTCACCACCA
GCTTTCCCCGGACACACTGCCACTCGCACTAATGTACGTGGCAGCTGCACCTCACCCCGC
>M00285:128:000000000-BF978:1:2101:26297:17227_1:N:0:46
GACAGCCAGCACTCGTCTTCCATAATCTGGATGTAGTTCATGACCTCACTACTCTTGCCTCAGTTCTATAGTCTCTGTGT
CTGTCTCCAGAGTAAACACGGATTCAAAAAACTCATTTAAGCTCTCCCCCATCTCTTTCAACTCCATGCATAGTTGACCA
CACTGATCTTCCACAGGACCAATTTTGCCCCTTGCTACCCTTTTGCTCTTAATATAGCTAATAGAGACCCTTGGGATTCT
CTTTCACCTTGTCTGCCAGAGCAACCTCATTTCCTCATTT
>M00285:128:000000000-BF978:1:2101:18634:17227_1:N:0:46
CCATTCAGCACTCAGAATTCCAAAAAGTTTCAATGTGTGGTTTGCATTGGAGCTGTGCGGTTTAAAGGGGACTCCAAGCC
TAGCCTGGGGCCAAGAAACTCAAAGGTTCTTTGACAGGCTATTTACTGGCTCTCAATATCCTCCCATACCCATGTCACCA
ACCCCCACCACCCCCAAATCCCTCTAACCACCACTACTGCTGCTTTGATCCTGATCTGCAAATTGCTCAAGCCAAGCACA
CACCTCTTGCCCAAGCATACTCAACCTCAAGGAATGCATGTGTGCCCTTTCCCTCAATGC
>M00285:128:000000000-BF978:1:2101:4544:17230_1:N:0:46
TTTTTTACTCAGAGAGTGGTGAGTGCATGGAATGGGCTGCCAGAAGCAGTGGTGGAGGCGGATTCGATAGGGTCTTTCAA
GACACTGTTAGATAGGTACATGGAGCTAAGTCAAATCCAGGGCTATGGGAAGCCTAGTAATTTCTAGTGTAGGGACATGT
TCGGCACAGCTTTGTGGGCCGAAGGGCCTGAATTGTGCTGTAGTTTTTATATGTTCAATGTTCTATGTTCTAACTTAAAT
TCAACCCTCTGGTTTACACTCTGCTGGCAATTTCTCCATTGTTGCCCTTCAAAGGTGAGC
>M00285:128:000000000-BF978:1:2101:26615:17231_1:N:0:46
AACTTACATAAATGTGTTTAGGTGGGTTAGAGAGCAGTGAGATCGGGAGGTGCAGCTACACAAACTACTAAAAACCACAA
TGAAAGTTAATGGAGGATTGAAAAAGCAAACAGTGCACTGGTATTTGTGTCTGGTGGGGTAAAATTGAAAAGCAGAAATA
TTCTATTAAATTTATATAGAACCTTGAAATGTTCTGAGTGATTTTGATTACCAAATTATAAAAAACATACAGGAGATTGC
AAAAAATGATTGACAAAAATACTACCAAAACTGTGAGGTTATACCAAAACAAACCCTGA
>M00285:128:000000000-BF978:1:2101:9800:17231_1:N:0:46
GTGAAGTACTGAGGGAGCAACTGAAACGGAAGAATTTTCAGATGCTGGAAACGTAAAATAAAAGCAGAAAATTCAAGAAA
TACTCAGCAAGTCAGGAAGTATCTGTAAAGAGAACAGAAGTAATATTTCAG
>M00285:128:000000000-BF978:1:2101:22426:17233_1:N:0:46
CCTACCTAATAACATATATGAAAACATAGATTCCCAAATAATAGAACATCATAGCACCATATTTGTCATTGGTGGAATTG
TGCTGGATGTAATATAACTCTGTATTTATTCACATATAACAGTAATGTCAAAATGAATTTCATTCTTTATGAAGGTCTTT
GGAATGTTTCTAAAAATTTCCAATAAAATGTAGCATTTTCTCTCATGAAAGATTTCATATATGCAGACCTGTCCTGCAAA
GGGTTAAGAACATTACATTGATTTCTGCTAAAACTGGGATATGTTTAGGGGATATTGTGT
>M00285:128:000000000-BF978:1:2101:2379:17234_1:N:0:46
GTACATTTATGATCTGAATTCATGAAGCGCATGGATGAATTACTTCAATATCTGTCAACGAGGAAGGTGACTCAAAGGGT
TTTTGCCCAAGTGTTTGTAAAATTACGTCACTGGTCTTTTAATAAAAGCAATCCCAATTTTCACTGGCAATTCTGTACAT
GAGCAAATCCAAAGCAGACTCAAAGCTGGCACAAGCTTAACGAGAGTATGTAAACCCTCTGTCCTGGTCGGAAGCCAAGG
TGAAAATATACCCTG
>M00285:128:000000000-BF978:1:2101:4075:17235_1:N:0:46
ATAAAACTCTGTTTTAGCCAAATAGGCAATCAATTGCTATATCAGTGAATAACGTTACTGGGGTTAGAGATACACTTAAA
TAACTGTTACCAAACGACTCAGCACCACGAAATACATACACTACAAGTGTTTTCCTGTATGTACTCCATGTGTTTTGTGT
AGAAAGTGGCAAATACTCTGTTTTAGCTTATAAAACGCTGTTTTAGCCAAATAAGAATTCTGTTGCTATATCAGTGATTA
CCATTTCTGGGGTAAGAGGTGCAGCTAAAGAACTGCTAACAAACGACTCAGCACCTTGC
>M00285:128:000000000-BF978:1:2101:9212:17236_1:N:0:46
TCTACAGGAAAACAATTGTAGTGTATGTATTTCACGGTGCTGAGTCGTTTGTTAGCAGTTCTTTAGCTGCACCGCTTACC
CCAGAAATGGTAATCACTGATATAGCAACAGAATTCTTATTTGGCTAAAACAGCGTTTTATAAGCTAAAACAGAGTATTT
GCCACTTTCTACACAAAACACATGGAGTACCTACAGGAAAACAATTGTAGTGTATCTATTTCGTGGTGCTGAGTCGTTTG
GTAACAGTTATTTAAGTGTAACACTAAC
>M00285:128:000000000-BF978:1:2101:6958:17239_1:N:0:46
GCTTTTGAAGAAATAGGAAATCTCTTGCTATATGTTCACTTGACTTTTTAGTGGTAAGAGATACAGTCGAATAACTGTTA
CCAAACGACTCAGCACACGAAATGCATACACTACAAATGTTTTCCAGCAGTTATACAAGGGTTAAGTACGGAAGGTGGCA
AAACAATGGATTTAGCTTTAGAAACGCTGTTTTGGCAAAATAAGCAATTCTTTACTATATCATTATTAACTTTTTAATCT
TAAGAGATACAGTCGAATAACTGTTACTAAACCACTCAGCACCTTGAAATACATACACT
>M00285:128:000000000-BF978:1:2101:4888:17241_1:N:0:46
ACTTTCCTTGATGATTGTTTTTTGAAATGAAATGCTGTGCAGCATAATTCAGTATATTTATTTCAACAAGACAAGTCCTT
GCCTTTTAACTACCCATTAAAGCTAACCGACTAGAGGGAATGCTGTGTTGGATCTGGTTTTAGGAAATGAACCGGGACAG
GTGAGAGATCTACTAGTGGGTGAGCCTCTGGGAGACAGTGATCATTCCTCGATAAGCTTTAGAATTGTCATGGACAGGCA
TAGGTGCAGGGAGCGTAGGAAGATATTCAATTGGGGTAGGGCAGACTATGAGGCTATA
>M00285:128:000000000-BF978:1:2101:10153:17241_1:N:0:46
GGGGGTGGGGCATAGGGGAGGAGGAAGGTCTTTGGTTCTGAATGTAATGAAAGGGATGTTGAGGGTGGGGGGACGGTGGG
TTTTGGAAGGATGGACCAGGTGACGCTTCAAGGGACAACATTGCGTTTAGACCAAAGGGTGCAGAGTGTCCAGGAGAGAG
ATTCTGGCACTGCCTTTGATTTATCAACACTGTCCAGCTCCTTCCCTGGTCTGTCCTCTCCTGGGATTAACTCAGCTGCT
GATAAAGTGATGGCCCGTTGTTGATGCGGGGTGGATGTTCACCCCCTCCTTGCCGTCTCC
>M00285:128:000000000-BF978:1:2101:19124:17243_1:N:0:46
AATAGTAGGGCACTGAGGAGTGCGGAAGAAAGAAGGGGATCAGAGATTTAGATCCATGATATCCTGAAAGTGGCGTCACA
CTTGACAACGGGGTTGGAAAGAAGGCATTTGGCTTCCTGGCATTCATAAATCAAAGTATTGTGTATTGGAGTTGGGATGT
TACGGTGAGGTTGTTTAAGACATTGGTGAGCCCAAATTTGGAGTACTGTGTGCGGTTCTGGTTACCGAACTAAGGAAGGA
TATCAGTAAGATAGAAAGAGTGCAGCGAAGATTCACGAGAGTGTTGTCGAATCTTCAGA
>M00285:128:000000000-BF978:1:2101:15658:17243_1:N:0:46
TCCAAAGTGCAACACCTCACACTTCTCCAGATTAAAGTCCATCTGCCACTTCTCTGCCCACAATTTCAACTGGTCGTTAT
CACACTGAATCATTTGACAACCTTCCTGTCTATCCACAACTATGCCACGTTTTGTGTTATCTGCAAACTCACTCATCAGT
GCATCTACATTTTCCCAGCACTGATCTCTGTGGAACACCAGTGGTCACAGACCTCCAGTCAGGACAATACCTCTCCACAA
CGACCCTGCTCTTCCAAGGCTAAGCCAGTTTTGAATCCACCCTACCAAGTCTCCATGGAT
>M00285:128:000000000-BF978:1:2101:11569:17244_1:N:0:46
ATGCCAACGGTGCCTCCCTATTCTTCATCTGTATTTACCTCCACATTGCCCGAGGCTTCTATTACGGGTCCTATCTCTAT
AAAGAAACCTGAAATATCGGAGTAATGTTATTATTCTTATTAATAGCCACTGCTTTCGTATGTTATGTTCTCCCATGAGT
ACAAATATCCTTCTGAGGTGCTACAGTAATCACAAATCTTCTCTCCGCTTTCCCCTA
>M00285:128:000000000-BF978:1:2101:19853:17244_1:N:0:46
GTCATTTCTCCAGAGACTGTAATTTTACCGAATTCCTCTCTCCCTTCCAATTCCCAATTCCCAGCTATTTCTGGGATGGT
ATGTATCCTCTCTTCTGAAGACTGATGCAAAATTCTTGATTTAATTCATCTCTCATCTCTTGGTTTCCATTATTAATTCT
TCACTCTCTGTAGGACCAATATTCCCT
>M00285:128:000000000-BF978:1:2101:28254:17244_1:N:0:46
TGTAACTGCACTGTGTAATGAATTAACCTGTACAATCAGTTTGTAAGACAAGCTATTCACCGTACCTCGGTACAAGTGAC
AATAATAAACCCATACCCTCTCCCACTCACTCTGCAGTTTAACAAGCTGCTTTTTCCTACTTCCCAGTCAGACAAAGAAC
TGAAACGTTAGCTGTTTATATTCCCACATATGAAACCTGACATGCCGAGTAGGTGAAGTCAACCACTTAATGACACTGTC
TTCCCATCTTCCCATTGTCATTTTTTCACATTATATTTACACATTTTACCCAATTTTCTT
>M00285:128:000000000-BF978:1:2101:24794:17245_1:N:0:46
CGCCTTGCAGTACCTCGGGAAGGTCGAGGCCGATGTGACTTTCCTCCAGGAGTGCGGGCTGCCACACCTCCACAACTATC
GGAGGTGGTCGCGATGGTGGACCCACGGACTGTCGGTGTGGTCGGGGGGGTAACGATTGTCG
>M00285:128:000000000-BF978:1:2101:22016:17245_1:N:0:46
GGACTGGAAATGCAGAACCTAATAAATTTACTAAGATCAATTCTGGTATAAGTAAATCTGATAGCTGACACAATCATCTT
GAATCTTTTAAAAGCGTTATGAGGTTAAACCACAGGAGAATAGTGGGATTTGTTTAAAACAAATTTAGCACAATATTATA
ACAATACATTCCAATTAAGAGCAAGAGCTCAACTTATTAATAAAACAGCTATGGTCAACAAAAGAGATGAGAGATAATAT
AAAAATAAACATGGCACAAAATTGCAAAGTGTTATAAATCCAGGGAGCTGAAAAGGGTTG
>M00285:128:000000000-BF978:1:2101:6870:17246_1:N:0:46
ACTATTCAACAGTCTCTTGAAAGACCTTATTGTATCCGCCTACACAACCCTTTCCGGCAGCCCATTCCATGCACTCACCA
CTCTGAGTAAAAAAACTTACCCCTGACATCTCTATATCTACTCCCCAGCACCTTAAACCTATGTCCTCTTGTGGCCACCA
TTTTAGCCCTGGGGAAAAGCCTCTGACTATCTACCCGATCAATACCTCTCATCTTATATACCTCTATCAGGTCCCCCCTC
ATCCTCC
>M00285:128:000000000-BF978:1:2101:3913:17248_1:N:0:46
ACACTTGTCTTAATGTCGTTCTTTTTCCAGGATATTAATCATTATAAATAGACATTGGCTTACTGACCTATTGGACTCTT
GGCGTTAATATACTTTCTGAAACTGGTGTGGTGCAAAGCATGTATCAGTGAATAAATTAGTTTCGAAGTATGGTTAGTGT
TTTGTAGTAAGGAAAAGTGCAGCCAGTTTGCACAAGCAATGAAAAACATGTCCAATAAAATATTTTTTAACAATGTTAGT
TGTGAGATAAATGTTGGCCAGAGCACTGGAAAATTCCCTAGCTGTTTCCTGAATAGTGCC
>M00285:128:000000000-BF978:1:2101:22098:17251_1:N:0:46
GATCTACACTCTTTCCCTACACGACGCTCTTCCGATCTGGACTACACTCTTTCCCTACACGACTCTCTTCCGATCTAGAA
AAAACGATTGTCCTCCCCGGCGACAGTTCAAGCCAGACTAGACTCATGCCGTTGTGGTCAGACGTCCGGATGAAGCAATA
GCACGTCGCCGAGCGAGAGGGAAACCGTAATCAGCCAGGTTTGAGTCAATGGAAGTTCGGACGTGGGAGTCTTGTCGTAG
TACCTTGAAGACGAGCCAAAGCAAAGATGTACTGTACAGGGCGTATTACGCCATGTAAA
>M00285:128:000000000-BF978:1:2101:5168:17251_1:N:0:46
CAATTTTTGTGTCATCTGCAGACTTTCTGATCATGCCTCCTACATCCACATCCAAATCATTCACATACATTACCAACCCT
TGACATTCAGGGTTCCCTTGGCCTTTGCCCTGACAGGAACATGTTAGCCCTGAACTCTCAATATTTTTCATTTTAATGTT
TCCACTGTTCAGATGTACACTTGCTTGCAAGTAGGTGCACCCAATCTGCCTTTGCCAAGTCCTGTCTTATTTTAATGAAG
TTGACCTTCCCCAATTAAGACTTGTTATTCCTGTTCCATCCTCCTCTTTTTCCACAATC
>M00285:128:000000000-BF978:1:2101:14127:17252_1:N:0:46
GCGTCCTATGAGACGTGTGGTTGGGCAACGCTGACTGCACTCTGAAACCATGATAAAGAGGGGGTTGCATGAATCTTGTG
AGCATCCCGATCGACCTCTATCCAATTTATCACTCTATACGTTCAATATTTGTGATATTATCATCTTTAAAACATAAACA
TATGTAGGAAAAGAAGAAAACAAACTAAAAAATTATACATGTAGTGTCAAAGTATGCAAATCTAACAGCCAAACT
>M00285:128:000000000-BF978:1:2101:7318:17256_1:N:0:46
TCTGGGCTAAACTACAATTTTTTCCAAACAGTCGCCATATCTGTTTCCTATATGAACATTTCCCTTCCTGCTGTCGAGAC
CTGGACATATTTTTAACCCTTTGCATACCATGTTTTTTTTAAGTGCTGAGAATGGATAAGACTATTAATTTTATTTCCTG
GAACGTTAACGGGCTGAATCACCCAATTAAACGAAGGAAAATTTTTAAGGTTTTCCAGAGATTAAATGCTCAAATTATTT
TTGTTCAGGAGTCTCACATTAGGAAGGAAGATAATCAACGATTTTTTAGATTCTGGAGGG
>M00285:128:000000000-BF978:1:2101:4379:17257_1:N:0:46
ATAGTCCAACTTTTTATAGAGAAGCTCTACAACAGCCTCACGACAGTCCACAGACCAGTGTTTGACTCTTATGGTCGTCA
CCTTAAATAAAGGTCGCCTTCAGCGTTTGATCCTTTCTAAGACCAAATCCACATATCAAAGCAGGCATTCATAAAAAACC
CACTGTGGCCTGTTTGTG
>M00285:128:000000000-BF978:1:2101:10515:17257_1:N:0:46
GATTTTTAATAGCTTTTCAGGAGCAATGCATGATTATTTACAATTTAGAAATGAACTTTAATCAGTTTCCCATTAGGATA
CAACCAGGGGAGGGGAAGAGGGAGGGAGGGTGAGGGGCGGGGCAAGTACTAACTTGCCTTTAATACTGCAGAAGTGTTCA
CATGCAAAAGCTTTACTTCTGATAATATAGTTTTCCATACTTCATTCTCAGTTTCACGATTGACAATTTCCTGGAACAAA
GAAAACATGGAACTAAACTTGAGTCTTTAGGCTGGGATTATTTTCAGAACCCATGAGACC
>M00285:128:000000000-BF978:1:2101:4814:17262_1:N:0:46
TCTCATTTCAGTTACTAGAACTCTTAATTGGTTGCTTCCCAGCAGTAAAAGTGGATTAAAGTGGCAGTGTTTTCTTCCCC
CCCCCCCCACCTGCTTTTAAAACCCCCTTTGCGTTCAGGGCCAACCTGTTAAGCCCGGGAGATAACTTGAAAGGGTTAAG
CAAAAGCTCGGAAGGCAAAACGTCTGAACTCCAGGCACCCCCCGAAACCCCGGTTGCCGGCTTTTGCTTGAAAAAAAAAA
GAAAAAAACTAAACAGAGAGATCGGTGGATGCAGAATCGACGACACGTCGAGTTTGCGAC
>M00285:128:000000000-BF978:1:2101:20359:17262_1:N:0:46
AGGGGTAATATGGCCTGGCTGAGGGTTAGGCTAACCCATGGTCCACTAGAATAAGTGGGTCACTTTCATGTCCACTAGAC
ACCAATTCTGGGCTCTCATGTATTTATAGTCTATATTGGTGTCATGGATAAAGGATTGACACTAAAGAGTAGCCAACTTT
GCTGCTAATTCAAAAATATGTCAGGAAGCAAGTTGTGAAGTCAGATATATCCAGAAATTAGATTTCACCCTCTGTTTTGC
TGGTCTATTTTCAAGGCTGCATACAGCACTAGTACACATTCTGTTTTCCAGCAAAAGTG
>M00285:128:000000000-BF978:1:2101:17119:17263_1:N:0:46
TTCCATAGCATGGAATGTTGCCAATCACCTCCCCTTAAAGAGGTACAAGCATAGCTTCAATTTATACAAGCTACCTTGAA
CTGATGCTAGCTGCTCAGAAAATCATATTCAACAATTTAGGA
>M00285:128:000000000-BF978:1:2101:13875:17263_1:N:0:46
AGAACACCATAAAGGTGTTACTGTAGATCACCCTGCAGAATGGACACACTGCAGCACAATGATGGGGCTGAACACTGAAT
CGAAGTGCAGCAGTAGCAGATTCTGAATGGTGTCAAACTTCTGGATTGTGGTTTTGACTGTACCCATCCAGGCAGGCCTA
TGATGTGCATTCCATTGTTTTCCTCAAAAGGTGCACCAAATATAAAATCTTTGAGCCTCAGTCTTGGTGGGGGGAGGTGG
GGGGGGGAAGGCAATGAAGGCAGCAATCTACCTGTACAACACTCAGTATCTACCTTATC
>M00285:128:000000000-BF978:1:2101:20788:17264_1:N:0:46
CTGCATCTTCTGGTTTTCAATTCCACAACTCTGGGGGAAAAAAAAGACTGCTCACCCGATCTATGCTCCTATTTAATGTT
ATACACCTTGATGAGATGACCCCTCAATCTCCAAACACTCCAAGGAGTAAAGGCCCAGCCTATCTAACCTCTCCCTAAAA
CTGGTATTGGT
>M00285:128:000000000-BF978:1:2101:23907:17265_1:N:0:46
TGCAGATAACAGGAATCCAAAAGGTGAATTGCTGAGATCTTCCAGTCTTCAACATGAAGTGTTAATTCTGATATCTCTCC
ACAGATACTGCCTGATCTGCTGAATATCTCCAACATATCCTGTTGTCACATTAGCAAGTACCTCACTTACCCATTACAAC
CTTGTAGACAGCAAATTGAA
>M00285:128:000000000-BF978:1:2101:18008:17266_1:N:0:46
CAAGGATGCTGAGCTGTTATTGTAAACATCAACTTACTGCTGCTTCTTGTTGGTGAGTCTAGGACTGTCATGTTAACTCT
GGAGGCTGACTGGCACAGATCTGAACGTGATCAGCCAGAAGCAGTCAATTAGATGACATCTTGATTTTAAGCTGGTATGC
CAGAAGTTTTGCTCAGTTGAAAACTCATGTCTTGCATTTTTGGCATCACAAATTGACTGACAAAATTGGAAACCACCTTT
AAAGGGGCAGATCATT
>M00285:128:000000000-BF978:1:2101:12510:17267_1:N:0:46
TTGATATTAGAAGAATTTGTTTTGCCTTGTAAGTAAATTTCTCGAAGTGTAATATACTATTGGATTAGCTTTAACACTAA
CACAAAACTCATATTGACAATCTGTTATTGATTTACCATGTGCAGATTTAAGATAATTACTCCCTAAATGGTGATTTTAA
TTTTAATGATACATTGAAAATATAATGATATATATCTATATCATTGTATATGTGGGTATAATATTTTTTATGTATGAATA
TGTAAAATAAACATAATGATACAATCTCAGAACATGATCACCTTACAGATTTGTCA
>M00285:128:000000000-BF978:1:2101:19082:17269_1:N:0:46
GAATTGGAATTTTCCTTAATTGTCACTGTCAAAATCTTGGCCCATCTTACATAACAGCATTTTTCAGTACAATGACTTCT
GCTGCAAGGAGTGCAACAATTCCTGAAGGAGGCCCAACATCTCTTAAGGGTATTTAGGATTGGCATTAAATGCTGGCCTT
GCCAGTATTGAGAAACAGCCATGTTTAATTATAGAACATAGAACAATATAACACAGTACAGGCCCTTCAGCCCACAATGT
TGTACTGACCTATATAAACACCTACTCCATGATCGATCTAACCCTTCCATCCTACACAGT
>M00285:128:000000000-BF978:1:2101:21222:17270_1:N:0:46
CAGCAAAAATTAAAGGTGGTATTAAATCTAAGAAAAGTACTTATAAATTTAGCACAAACAAAACAGTAAACCTAAAGATT
GGGAGTTTTTTTTTTTTTTTAGAGTACAGCATCTGATAATCAAGAAATTGATGAAGAAGGCTTTTAAGAAGCTTTTAGAT
ATGCACGTAAAATGTGCAGGG
>M00285:128:000000000-BF978:1:2101:19054:17270_1:N:0:46
ATCCCAATGGATCCAAACATGTCAGCAAACAGCACTGCCGTGCAAGATGATATTGCCCTCAGACTCCAAAGCCCTCCACA
CCTAGTTACTCAGACATTTGTCTGCAATTGTCTTCGAGTCAACTGTTCTGCATCATGACACGTGACCCCCAGGGAAACAT
ACTTGAGAAATACTCTGACTCTGCTTGTTACCTCTGGCCTCAAGCATTTCCAGTTAATGGTCCTGAAACTGTACGCTACT
GAATGTAGTCCACAATCTACATGTTCTTTATTCTATCATGAGATGTGGGCATCATTGATG
>M00285:128:000000000-BF978:1:2101:21399:17272_1:N:0:46
NNNNNNNNNNNNNNNNNNNNNNNNNNNNNNNNNNN
>M00285:128:000000000-BF978:1:2101:27197:17273_1:N:0:46
GGCCCAATGCCACCCATTTTAATCCCCCAAATTAACCTACCCGTATGTCCTTCTGAAGGCAAACTGCAATATGCAGGTGA
GCTCCTTTCAGACTTGCACACCTGTGCATAGCAAGATTCAAGATGAGCTGTAAGTCAGATCGGTGCATCTACCTTCCTGT
TTTGCAGCTGTTTTGTGAGCTGAGGGGTTAGGTGCTCTTTGTAGGGGTGGCTGGTGCATGCGACATAACCCAATGAATTT
GAATGGAGTTATGGAGCTTGTTTAGAAAGATTAGTGGTTTATTGTTCTTTATTTTAC
>M00285:128:000000000-BF978:1:2101:4774:17274_1:N:0:46
CCCTAGATCCTTCTCCGTAGTGAATACCGAAGTAAAGTATTAATTAAGCACCTCCGCTATTTCTTCCGAGTCCATACACA
CTTTCCCACTTCCACTCATGATAGGCCCTATCCTTTCACATCTCATCCTCTTACTCTTCACATACCTGTAGAATGCCTTG
GAATTTTCCTTAATCCTACCCGCCAAGGCCTTCTCATGTCCCCTTC
>M00285:128:000000000-BF978:1:2101:7478:17275_1:N:0:46
ATCCAATCTAGTCTTTTCCATGCACCCATCCAAACTTTGGAGTATTTGAACTGCCTCTGGGATACCAATATTCCAAGGTA
GAAAGCTAGTGTTTCTGCAGAGATGACAAAGCAGGGCAGTGAAAACTTTGGCATATCCTCTGGGCCACCACAGAGTTAAG
TGCAATAGTTGGTAAGCAATGAAGGATAAGATACATAGTTTAATTAATTTGGCATCCATTTCATGATTGCCACCATGCTT
TTTGTACCACCGTTTCTAATAATGGTATTATACG
>M00285:128:000000000-BF978:1:2101:10501:17276_1:N:0:46
GGACAATGGTTTTAAGTTAGTTTCGAAGTATACCCATGTTTTGTTCAAAGCTAGTATAGAAAAGAATGTAAGTTACTGGT
TTTCCACTAACCCAGAGTGACTACAGCCATGGAAGACCCCTGTTGTCACACAGGCACCTACCGTACATCTTGCCCTCGTC
AGACAATATAATCTTCCGTCGACCACATGGTGGATATATGGCCAGGGCCTCCTGGAAGCTTTGCTCAATGTCGGGACTCC
ATACTCCCTCAGCGTCATTATCCAACGATTTTTCCAAAGCCTCTGCCCCGTCCTCCCTCC
>M00285:128:000000000-BF978:1:2101:25710:17276_1:N:0:46
TTCGTAGTGTCTGGATTGACAAAAAGATACACAGTAAACATTGGCAGCTGCTGTGAGGGGACCAATGACCTGTGTTGCTG
GTCATTGGTGATTGCTGAAGGAATGAAATGCCAGTTAGTGCTCTGTTTTTG
>M00285:128:000000000-BF978:1:2101:22566:17277_1:N:0:46
TAGCCAAATAGGAAATCTGTTGATATATCAGCGATTAACTTTTCAGCAGTAAGAGGGACAGTTTAGTAACTGTTACTAAA
CGGCTCTGCATCATGAAATATATGGACTGCAATTGTTTTCCAGTCGATACTCCATGACCTTTGAGTAAAAAGTGGCAAAT
CAATGGATTTAGCTAATTTTTAATTTTTTGATTTTCGATTTTTTTTTTATTTTACAGCGTGGAAACAGGCCCTTTCGGCC
CT
>M00285:128:000000000-BF978:1:2101:3679:17277_1:N:0:46
GAGGTGTATAAGACCTCTCATCATGGATAGGGTAGATAGTCAGAGGCTTTTCCACAGGGCTGAAATGGTGGCCACAAGAG
GACATAGGTTTAAGATGCTGGGGGGAAGATATAGGGGAGATGTTAGGGGTAAGTTTTTTACTCAGAGAGTGGTGAGTGTG
TGGAATGGGCTGCCGGAGATGGTGGTGGAGGTGGATACGTTAGGGACTTTCAAGAGACTGTGGGATAGGTACATGGAGGT
AAATAAAATAGAAGGCTATGGGTAAGCCTAATAGTGTGGGGACATGTTTGGCACAGCTTT
>M00285:128:000000000-BF978:1:2101:3026:17279_1:N:0:46
GTTTCAGAAGTTACTCATAACCCACTCATCTTAACCATAGAACCATAGAACAATACAAGCACAAAACAGGCCCTTCGGCC
CATCAAGTTGTGCCGTCCTTCAAATGTCTCACAATCTAACTCTTTCCTCCCACTTATCCTACTATTCCACATTCTTCCAT
GTGCCTATCCAACAATCTCTTGAACCTGTCCAACGTATCTGCCTCTACCACCACCCCAGGCAGTGCAATCCATGCACCAA
CCACTCCCTGGGTGAAAAACTTCCATCTGACATCTCCCCTAAACTTTCCACCCAATATTT
>M00285:128:000000000-BF978:1:2101:19513:17279_1:N:0:46
ATCAGGAGGAGAGAGAAAGGGGATAGAGGGGGAACACATTACTTGAAATTGGAGAAAACTGTTCATGCCATTGGGTTGTA
GACTGCCCAGGGGGAATAGGAGGTGCTGTTCCTTTAGTTTACATTTAGCCTCATCCTGGTAGTGGAGGACTCCAAGAACA
GACAGGTCATTGTGAGATTAGGGGGTGAATTAAGATGGCTCACAACCAGGATTTCCAGATAGTAATGGCAGGCATAGCAC
AGGTGTTTGGCAAAGCAGTTGCTTAGTCTGCTAGGTCTCACCAATGTAAAGTAGGCCGTG
>M00285:128:000000000-BF978:1:2101:20918:17280_1:N:0:46
TCTGACCTGTACTGCCTTTAGAAAGCAACACACACATGAAGACAAGTGGATTCACACCTACACATGTACATGTGCATGCA
GTGTACATGCTATATGACGACAAGTACAAGCACATCCACACAGAAATCAAGAAGCTGCATTGCAAGATGTTGCAGTGATG
TGGTTTTTATAAGGAACAGAAGATTAGTCTGGCAGAGGTGTCACTTCACATTCAGAACATAACCAGGCTGGAAGAGAGGG
TTCCTC
>M00285:128:000000000-BF978:1:2101:26286:17283_1:N:0:46
CAGCATCAGCAAACTTAAGTAATCTCAGGTGTGCAGACAAGCTGACGAGAAACATAAGACCAGAAGAAGGCCATTCAGTC
CTTAAGCCTGCTCTGCCATCCACTTGGACCAAGACAGATCCATTGATCCACCTTT
>M00285:128:000000000-BF978:1:2101:7568:17283_1:N:0:46
GCAGCAGAATAAATCTAAAATAGTAATTCGGAGAGAAAAAATTGAGGTACGAAGGCAAGCTAGCCATGAATATACAGGAG
GATAGCAAAAGCGTTTTTAGGTATGTGAAGGGAAAGAAGTGAGTTAGGAACAATGTTGGTCCCTTGAAGACTGAATCAGG
TGAAGTTATTACAGGAAACAGGGAGATGGCAGTCAAACTTAATAAGTACTTTGGATCTGTCTCCACTGATG
>M00285:128:000000000-BF978:1:2101:14632:17284_1:N:0:46
ATTTCTTATCAGGCTAAAACAGCGTTTTATTGGCTAAAACCATTGATTTGCATGTTTCTTCACAAAACTAATGGAGTATC
AACAGGAAAACAGTTGTAGAGTATGTATTTCATGTTGCTGAGTCGTTTAACAGTCATTTAGGTGTATCTATTACCCCTGA
AAAGTTAATAGCTGATA
>M00285:128:000000000-BF978:1:2101:24344:17286_1:N:0:46
CCCATGTCTGTGTGGGTTTCCTCCGGGTGCTCCGGTTTCCTCCCACATTCTAAAGACGTACGGGTAGGTTAATTTGGGGG
TTGAAAATGGGCGGCGCGGACTCGTTGGGCCAAAAGGGCCTGTTACCGCACTGTAAATAAATAAGTTATAAATTAAAGTA
ATCATGAGACACAAAGACAGAAAGACATTAATGACATTGGAACCA
>M00285:128:000000000-BF978:1:2101:23479:17286_1:N:0:46
GATCTACACTCTTTCCCTACACGACGCCCTTCCGTCCTGATCTACACGCTTTCCCTCCACGACGCGCTCCCAACCAGAAC
TACACTCTTTCCTTTCCCGCCGCAGTCCCAACAAGACCGGAAAACCGGGCCTTGCGGCCGCGGCACCCATGAGGAATGAG
TGGCGGGGGCTAGGTAGCACGAGCACCACATCTGGAGGGTCGACTGCAACACCCGGCGAGATCGGCAAATGACGAGCGTG
GAGACCAATCTAGAGCGGGGCAGTGGGATGGTTCTCGTATAGGTAAGCTGCCGAGAGT
>M00285:128:000000000-BF978:1:2101:14581:17287_1:N:0:46
ATGGATCATTTGGAAATCTGATGGTGGAGGGGAAGAAGCTGTTCCTGAATCGTTGAGTCTGTTCAAAACCTGGGCCTCTG
TACCTCCCTCAACAATTGGATCCTCGACTTCCTAATCAGGAGACTTCAGTCAGTGCAGATCGGTAAGAACATCTCTTCCT
GGCTGACAATCAACACAGGCGCACCTCAAGGATGTGTGCTTAGCCCACTGCTCTACTCTCTCTACACTCATGAGCTCAAA
CACCATCCATAAATTCACCAATGACACCACTGTTGTTGGTAGAAACTGATAGAGGTGGA
>M00285:128:000000000-BF978:1:2101:13335:17288_1:N:0:46
GACCACATTTCGAATGACATCATCAAACAGCTAGTGGCTGTTCCTGAACCATGCAGACTTCTTTGTGACAACAGTAGTGT
TATCTGTCTGTTTTGTTAAACTAATA
>M00285:128:000000000-BF978:1:2101:10757:17288_1:N:0:46
GGAATGATTGCCATTTTATTACTTCATATGATTGCCCGATATATAAAAAAATCTTTACCATCTGATAATATGAATAAGAA
ACTATAATACTTTTTGTAAATGAAATATATTTTTGTATTTCACATTGTGTTGCTCCATATATAATTTTTTATGGTGATGC
TGTGAGATGCTTTAATGATAATTTTCCGAGGTGCATACATGTTCTTAATACAGATGGTAATGTGCTGATA
>M00285:128:000000000-BF978:1:2101:28913:17288_1:N:0:46
GACCATTTGGCCCTTCAAGTCTGCTCTGCCATTTTGAGATCATGGCTGATCCTCAACACTCAATATCCCGTTCCTGCCTT
GTCCCCATATCCCTTGATTCCCCTATCTATAAGAAACCTATCTAGCTCTTTCTTGAAAGTGCCCAGAGAATTGTCCTCCA
CTGCCCTCTGAGGACTTACATCTGGGAC
>M00285:128:000000000-BF978:1:2101:5707:17289_1:N:0:46
CTCCCGAAGCCCGAGAGGTCCCGACCAGTATCAAACCACCCTCCCCCCACCCCCCCCCCTCCTCCCCAAACCAAAAAACC
ACCCTCCCCACCACCCCCCACCCCACCCCCCCGCAAGCCCCCCCACCGGGAACCCCCGGGGACGCGCCCCCCGGGGGGGG
GGGGGGGTGTGGTGCGGACAGGGGCCAAAAACGGGGAAGAAAACTTGTGACTTCCCTCCCCCCTCTCCACACCGTGACCC
CTCCTCCCTCTTCAGAATAAAAAACAATCCATGTACAACATAAAAAAGAATACAACAAC
>M00285:128:000000000-BF978:1:2101:20188:17292_1:N:0:46
TTAAAACTGATCGGATTAGGGTCACTTGTTTAAAAGTTCTACCCCACTGACACATCAGCTATTTGCCCAGCCTCATTTCT
TAAGAGGAGATCGAGTGTTGCCCCTCTCTGGAAGGATCATGTACATCCGAGATTTAATCAAATGA
>M00285:128:000000000-BF978:1:2101:6100:17292_1:N:0:46
GAATGTTCAAAGAGCAGCAATCGAGGAGATCAGGTTGGAGGGGTTCTGGGAGAAAATTCCGGAGCTGAGTTAGCCAAAGG
CATGGACTCAGGGATGCAACAGGAGACGAGGTCCCTCTCTCTGCAGGAATAGGTTGTGGATTCAAATCCCAGCCCAACAA
TCTTAGCTCAAAGTATCTACAAGCAATTGGAGGGCAG
>M00285:128:000000000-BF978:1:2101:8770:17294_1:N:0:46
ACCTGGTCTGCCTTGTCACTGAGCAAGATCCGTTTGACCAAAATGCTGGTGTCCTCTTGTCATACACCAAGGAGCCAAGC
TGCAGCGTGTGGATCTGCATCACACCAGCTCCCGAGTTTTAATTCCGCTTGCTCAGTCTTATTAAGTCTTGAAGTCCCAG
AGCATTCTCTTTTTTTTTCTCCTCAAC
>M00285:128:000000000-BF978:1:2101:13889:17297_1:N:0:46
CAACGAAGGGTTAAGTTCAGTGAGTTCCTCAAACATGTCAGCCGGACACCCGGCCAAAACCCGGGGCTGCGCTTAATCCG
AACCGCACTACATCCCTTCGCTGGCTGCTGGAGTTCTGCCGGCACAGAACGGTGTCCGCGTCCCACCCCAACACACAGCG
GCCGGGACGGGACGGCAAACTTTCCCAG
>M00285:128:000000000-BF978:1:2101:16895:17298_1:N:0:46
ACCAGAGATGAGCACAACACTGCAAGTGGGGCCTGACCAGGGACATATAGTTGTGCAGCAATAGCTCTCTGCTCTTAAAT
TTAATCCCCTGATTGATGAAGGACAATATTCTATATGCCTTCTTAACCACAGAGTCACCCTCTGCAGCCGCTTTCTGCGT
AATATGGACTCGGACCCCAAGATCCCTTTGATCCTCCACACTTCCAAGAGTCCTACCATTGAACCTATAATCCGCCAGAT
CGGAAGAGACACGTCTGAACTCCAGTCACTCCGCGAAATCTCGTATGCCGTCTTCTGCTT
>M00285:128:000000000-BF978:1:2101:17773:17298_1:N:0:46
GTGAGCAGACATTGTGTGTGTGTCTGTCTGTACACAGGAGAGACATGGTTAACCTTCAGGATGGCTGGTGTTGTGGACGG
TGAGAATGCGATTCTTCTCTGAAGTGTTGCTTGTGCGTTTTCTGCATGTTTAGTTCACGTTATTCAGCTGCACATATGTA
GCTACCTAGTTT
>M00285:128:000000000-BF978:1:2101:3961:17300_1:N:0:46
GCTGAAAGAGCGTTTAGAAGCAATTTAGTACGATTTGCCACATTCTACACTAAGCCTAAGTAGTAACATGATAGAAACAA
TTGCAATAGATGTATTTCATGGAGCTGAGTCGATTTGTC
>M00285:128:000000000-BF978:1:2101:10103:17300_1:N:0:46
GCAAACACTTATTATGTTGTTGAACTAACAAAGTGATCATCACTGTAATCAATTTATTTCCCCAACCTGCACATGCTCCA
ATGTATTGATGGCTCTGGCTGTGCCCTCGCAGGCATCCGTAGTGAGATGGAGATACACACTGTCACCAGCTGGAACAATT
CTGTTGATATAACGTGCGAAGAAATTAACAAAATAATCACCGGAATTAATCCATGCCTAAAATAAAACTAAGCAATCTAA
GTCATTATGGAACATAACAATAACAGGAAGATCTTATTTACTTTCTTCTTTATGGCATTT
>M00285:128:000000000-BF978:1:2101:28193:17301_1:N:0:46
CAGCTCACTCGTCCATCCCATTGTGCCTTTCTCCTTGTAATTTTTTTTTCTCCACCATATATTTATCCTATTTCCCTTTG
AAGGCCACAGTGGAACCTGCCTTCACCACATCTACGGGCACTGCATTTCAGATTCCAAGTGAACATTGCATTGACATTTT
TTCCTTATGGAACTCTTAATTTTCTTCCTCTTTATTTTATACCTACGACCTTTCATCCTTGACCCTCCATCAAAGGG
>M00285:128:000000000-BF978:1:2101:26438:17301_1:N:0:46
GCAGAAGCCTTTGATTTCACAGGTTACTTCTACCCTTTTTGTCCAGTGCCATTATACATTAGCAAGCCTACTGTGACGTC
TCTCAGAAAGATGCATTTTTTACAGGTTTCCCTTACAAAACCTGGACTTTCTTTGATGTATCCTGCCTTCAAAAAAATCA
AGATGTTCAAAGATATCACAATCCTGTCAATGTCTAAAAAATCTTTTTTCAATCTCCTTTGCTTCAGGGAGAACAACCTC
CACTTCTCCAATCTCATCTTATCAATAAAATCCACCATATCTGGAAACACTGCCAACTTC
>M00285:128:000000000-BF978:1:2101:24573:17302_1:N:0:46
TTGGAAATCTGTACTGTAGAGGGTTCCAGAGGTTTAATCATTGTGTTCATTCAAATCACAGACCCATAGCTCTCTGGATA
TTAAGGGGATCAGGTGATGTGGGACCAATGCCGAACAATGGCTCTGAGATAGGTCAGTCATGATCCTGTTGGATTTGACT
GGTTTAATTAGTTTTTTTTAAATGTATAGTGTTTAATACACCTCAAATGGCTGTACAAGGAATGGCCGCTTCTTAGCTTA
TTGGTTCGTCAGTTGCATCTGTCAGTTGCTTACAGGTGCATAAGTGTTTCTTCATTGGTT
>M00285:128:000000000-BF978:1:2101:11866:17307_1:N:0:46
CAATCTTTTGAGGCAGAGTGCTACCACCAAAATAAGGATATCACTTCATATTGCAGTAGTTTCAGTAGCACTTTTTTCTG
GTATTTTGTCTGAATGAATTGATAATGGAATGGTAAGTTGCTGGACCAGTATCTAGAGGTTTATGCTATTAATCTGGTG
>M00285:128:000000000-BF978:1:2101:28433:17308_1:N:0:46
CTTGTTTTTTGGGATATATCAATGATTTTGCCATGATTGTAAGGGCTACAGTTAAGTAGTTTGCTGATGAAACTAAGAAT
AGGAGTGTGATTGATAGTGAGGAAGAAAGTGGAGCCACAAGGAGATATCAATGAATTGGTTAGGCAGACACAAAAGTGGC
AAACAGAATTCAACCTGCTCCAGAGTGAGGTAATGCGTTTGGGA
>M00285:128:000000000-BF978:1:2101:9803:17309_1:N:0:46
CATGAAGCAACATACTTTGATGGAAAGAGGAAGGAGAGACAAAGTGGTACAGTTCAGGGTGTTTAGGAACAGAAGGACCA
ATGTGCAGAACCACAGAACCCTACAGCACAGAAAACAGCCCATTCAGCCCTTCTAGTCTGTGCCAAAATTTTATTCCTTT
AGTCCCATTGACCTGCACCCAGTCCATAACCCTCCTGACCTCTCCCGTCCATATATCCATCTAATTTATTCTTAAGACTT
AAGAGTGAGCCCACATTTACCATGTCAGATGGCAGCTCGTTCCACACTCCCACCACTCTG
>M00285:128:000000000-BF978:1:2101:6356:17311_1:N:0:46
CGTCGTCCAAACTCCGCATCTTCACAGAGCAACACAGCACGGATACAGAACTTCGGACCAAAGTGTCCGTGCCGGACACA
GTGTCTACTCACCCAGTCCCAGATTATGCATTCAGCCCTCATCCCTCTCAGCACAGCCCCTCCATGTACCTGTCCAGTTC
CCTCTTCATTGACAGCCTTGTGCATTCAGATCCAAATCAATGGGGTTTTTCATCCTGGACACCG
>M00285:128:000000000-BF978:1:2101:8831:17312_1:N:0:46
TGAAACATTGTCGGTATTACCAGCCAGTTTGTAATTATAGAATGACACAGATAAAGCTTTGTTGTATCTTTGCAGAGTGA
AATTTCTATTACTATTTCCCTACATAAAAGTATGGAGTTTAGGGTACATTTAACTTTATCTGATCAAAATGGACAGTTAG
ATCATGTAAATTTAACAGCGTGTCTAAAAGGTT
>M00285:128:000000000-BF978:1:2101:12515:17313_1:N:0:46
CCTTATCTCCAATCCATGCCGCCTGCAACCATAGCCTAGTGACCATAGCTTTGGAACTTAAAATTCCATTCTTATTACAG
ACCCTGAGCACTCTGCACTTACACAAGGAGCGTTCTACTTGTCACACCTCATATGGCAGAACAATAAACAAAGCAACCCT
GCATGTCTCAGTCTGTCATTTGCAACCATTTCCTAGGCTTTAGAGTGACCCTAACCCCATTTTCATTTATAATCTCTTCA
GCCACTTTTAGCACAG
>M00285:128:000000000-BF978:1:2101:18766:17314_1:N:0:46
AAGGCTGCCCCTCGTTCTCCTAAGCAATGGGCAGGTACACAAAGAGGTTTCTAGGGATAATGGTAGATCCTAGTGAAATA
GGACTAGCCTAGATAGGCAGCATGGGCGAGCTGGGCCGAACTTGCCTCAGAGGTGGATACGGTAGTTAAGTACGTTTCTG
GGATGTTGGCTTTCATAAGACGTGGGATCGAGTTTAAGAGCCGGAAAGTAATGGTGCAACTTTACAAAACCCTGGGTGGA
CCACACTTGGAGGACCGTGTCCAGTTCTGGTCACGTCATTTGAGGAAGGAGGTGGAAGC
>M00285:128:000000000-BF978:1:2101:20541:17315_1:N:0:46
NNNNNNNNNNNNNNNNNNNNNNNNNNNNNNNNNNN
>M00285:128:000000000-BF978:1:2101:14688:17315_1:N:0:46
TGGAGAGGAGGAGGATGAGGGGGGACCTGACTGAGGTGTATAAGATGATGAGAGGTATTGATCGGGTAGATAGTCAGAGG
CTTTTTCCCAGGGCTGAAATGGTGGCCACAAGAGGGCATAGGTTTAAGGTGCTGGGTGAAGATATAGGGGAGATGTTAGG
GGTAAGTTTTTTACTCAGAGAGTGGTGAGTGCATGGAATAGGTTGCCAGAAATTGTGGTGGAGGCAGATACGTTAGGGTC
TTTCAAGAGACTGTTGGATAGGTACATGGAGGTAAATAAGATAGAAGGCAATGGGT
>M00285:128:000000000-BF978:1:2101:6980:17316_1:N:0:46
GCCTGTGATCCCATTTGCCCTCATTCACCTGCTCAATGCTTAGACCATCAGACACGTTTAGTTGGCGAGCAGATCCCGCA
GGAGACTCCGGTGTCCCAGCAGTGGGGAGAGTCCCAGAGACCCGGAGATGGAGAGCCGCAGGAAATCCCTCATCTTACTG
TTGGCTGTGTCGGGGAATTACATCCTGTTGTGGACCCTCTATTCGTTGAATTCTGTGTGGATCCGATTGTCGTACATGGA
TGCTGTTGTCCGTCCACCTTGGTATATAATGGAACTGAGCTTCTGAGCTGCTGCACAAAC
>M00285:128:000000000-BF978:1:2101:20615:17317_1:N:0:46
GGGCAGCCCACAAATGTCACCACTCTTCCAGTGCCAACATAGCATACCCACAACTCCTAACCTGTACATCTTTGGAATAT
GGGAGAAAACTGGAGCACCCAGAGGAAACCCACACAGACACACGGGGAGAACATACAAACTCCTTACAGAGCGTTAAAGC
ACTCCCAAAGGAGTGCATTTGTATAGATCAAGTTCAGCTGCTTTAATTGTTTCCAAATTTCCAGGCTAAACCAAGATTAC
ACAGAATTCCACTTAAGAATATAATGAAATAGGCTCCCCAAATCAAAACATGGATTACCC
>M00285:128:000000000-BF978:1:2101:28981:17317_1:N:0:46
TCTCCCGTGTCTGCGTGGGTTTACTCCGGGTGCTCCGGTTTCCTCCCACATTAGGAAAGACGTACGGGTAGGTTAATCTG
GCGGGGGTTAAATAAATTGGGCGGCGTGGACTTGGAGGGCCGAAAGGGCATGTTTCCACGCTGTAAATAAATAAAATTTA
AAAAATTTAAAAATTTACTGAATGCTTGATAGTCAGCATAGACCCAGAGGGCCGAAGGGCCACTGTTTCCATGCTGTGTG
ATAAGAGGGAGCACAAAAGGGTGAATAGCAGAGGGTTAGTGAAACCAGGAGGGTTATT
>M00285:128:000000000-BF978:1:2101:9928:17318_1:N:0:46
GAAATCTGACAAGCATGCTGAAAAATAAATGAAGATTCCTCCTGTCCTTTATTTTTCTTCTCGAGGCTGATTGGTGCCCT
GCCTCAACTTGTTAAAAGTTAATAAAAGGAGAGATATGGAGATGTGCAGTGGAATATAATTAATTAAATGAGACTAATTA
AGAACATGAGACCAGGTGCCGAGCAGAAGCTGACAA
>M00285:128:000000000-BF978:1:2101:27300:17319_1:N:0:46
GAGGAGGGTGTGAGTGAGGGAGGGAGGGTGAGAGGGGGAGGAGGGTGTGAGTGAGGGAGGTGTTGTCAGAAGTGGGCATC
CCAACAGATTCTTTCTTTCAACCCACCCTCTCCATCTCCTATCCCTACCATTTTTAATCCAAAAGGTCATCCAAAGCAAT
AGTCTAATTGCTGTAGCACAGATATGCAGTTTCCAGGGGAAACCGAGTACACCAGACGGCAGAGGACACGGTCGAACGCC
AGGCACTCCGCGAAAACACGCATGCCGCACGATGCCTGAAAAAAAAAAAAACTCACAGAC
>M00285:128:000000000-BF978:1:2101:27482:17320_1:N:0:46
TTCGTGTGGTTCACACCCTGAAAGATGTGCTAATCTGGGAATCTTGATTTCGAGATCTGTTGTCATCAATGGGTCTTTGC
TAAGCTGTGCCCTGGGAATGCTGTCAGACTTTAAGAGACCCATTCCAACAGCAGCTACCAACAAGCTCTGTGAAAGGTTG
AACAAAGCTGAGAGAGATGTTGGGGGACACGACTATTGTCAGTGTGTCACTGTCCCACATGTGATGCATGG
>M00285:128:000000000-BF978:1:2101:21484:17322_1:N:0:46
TACTCTGAATATTGTGATGTGCACGTAGGGAAAGGTTTGTTCTTATGACTCTTCCATGAAGATCATATATGATCAGCAGA
ACTGTGCACCACCACTCCGAATTTTTTTTTTTTTCATTCAAACGGGGGTTTAGATTTGTCTTTCTAGCAATCCCACGAAC
AGTTCTCCAGGGAAGTGTATCTTGGTCTTCTAGACCTGAACTTGACCTCCACTGTTCCTCTAAATTGCCATTTCTTCATT
AATTGCGAACTGAGGAAACGGCTACAAGAAAACAC
>M00285:128:000000000-BF978:1:2101:19189:17323_1:N:0:46
TGGCAAAAACAGCGTTTTAAAAGCTAAAAGTATTGATTTGCCACTTTCAACTCAAAACGCATGCAGTAACTAAAGGAAAA
CATTTGTATTGGATGTATTTCAGGGTGCTGAGTCGTTGGGAAACAGTTATTCGACTGTATCTCTTACCCCTGAAAGGTTA
ATCGCTGAAATAGCAAACGAATTCATATTTGGCTAAAACAGCGTTTTAAAAGCTAAAACCATTGATTTGCCACTTTCAAC
TCAAAACGCATGGGCTACCTATTGGAAAACAATTGAAGTGTATGTATTGCAAGGTGCTGG
>M00285:128:000000000-BF978:1:2101:5602:17323_1:N:0:46
GATTGCCTATTTGGCTAAAACAGCGTATTATAAGCTAAAACGATCGATTTGCCACTTTCTACACAAAACACATGGAGTAT
CTACAGGAAAACAATTGTAGTATATATATTTCGTGGGGCTGAGTCGTTTGGTACCAGTTATTTAACTGCACCTCTTACCC
CAGAAATGGTAATCACTGATATAGCAACAGAATTCTTATTTGTCTAAAAGAGC
>M00285:128:000000000-BF978:1:2101:3918:17325_1:N:0:46
GTAGACACCTGGAGTTTCTGTTAGTTTTACACAGTGATAGTTGCAAACACTGACAGACTGTTCCATGTTGAGTACAATAG
CAAATTCTGTGCTATTATCAGGCACGGATTAGCATGAATCATTTTCCTGAAAGAAGTGCCTTCACTTAACCAATATTGTG
CATTCCGATAATGTTCTTTGAAAAAAGGGAACTAATAGTTGCCTTGTTGTGAGGGTGTTTTGCGTGCAACGTAATTGAAA
GGATGGA
>M00285:128:000000000-BF978:1:2101:16103:17326_1:N:0:46
TAGGATCAAGGAAAATCTCAAGGCAGTCTACACGTACGTGAAGAATAGGAGGATGTCAGAGTGAAGATAGGACCGATTAG
GGATAGAGGAGGAAACATGTGCCTGGAGTTGGAGGAGGTAGGGCAGGTCCTTAATGAATACTTTGCTTCAGTATTCACCA
GAGAGAGAGAGAGAGAGAGAGAGAGAGAGAGAGAGAGAGAGACGTTGACGTTTGTGAGGATGGCGTAAAATGTGCTGATA
AGCTGGAAC
>M00285:128:000000000-BF978:1:2101:26426:17326_1:N:0:46
CGATCAGAAAACAACTATGGCCATATGTCGCGTAATGTCCCTAGTTCTGCAGTAATGGCCTTTCATTTTCTTTTTTAATG
TGAAATTGTTGCCTCTTTCACCATTTTGTACAGAAGTTCTGCGTCACTGGGCGAAAAGTAAAATCTCTTCTCAAACACAA
GATTATTGTCATATACACAAGTACATGAATGCGCAGGTGCAATGTAAAATATACCTGAAGTATCA
>M00285:128:000000000-BF978:1:2101:14499:17328_1:N:0:46
AAGAGTAAAACAATGAAAGCTTCATGTTGCATGTCTCCACTGGTGTTGTAGTAACTCCCAAATACAGCTCAGGTATCTCC
AAGCAGTAAGGAGTGGACAGAAACCCACAGCAGAAGATTGTCCAAAAATTGAAGATCCCACTGGAAACACTGTTCAGAAT
TCAGTATGTCAGAGAAATTCCTGAGGCCGATGTCAATGTGAGAAAACATAGACAGTTAACAGCAGCAAAACAACTTCTCT
CAGAATTATTTTTGGAATTCTTTGCCATTATATCAATACATGAGTGCCTAACACTTCCA
>M00285:128:000000000-BF978:1:2101:21392:17329_1:N:0:46
CCTGCTGCCTGCTCTGTTGCAGCAGATCTCAGTCCAGCAAAGAGTAATTTGACTTCACCTTCTCTCCCTCACCCGTCTCC
ATATATGGTTTTGATCCAAACCCTCCTCTAAGCTAATGAGCCTTTCACCTCAAACCACAAGTAATCCCTCTGTCTCACTC
CACT
>M00285:128:000000000-BF978:1:2101:19170:17330_1:N:0:46
AGTTTTAGTGATTGCGGCAATTTTGTTCCCCGTGCGTTCAAAGTAACCAGCAAGGGAGAGTTGGAACAAACCTCACAGCA
GCTCCTGCTGCTTCACTGCCAGTGAGTGTCGCTCCCGTTGTCTTAGAGGAGCTTTGGCAGACAATTCCCACAGGAAGCAT
CCGATGGAAATCCGATTATCTGTTCCACTGACGTCAGTTGTACAATAACTGCAGCTGACAGTCGGAATGAATCAAGACAC
TGATTGCTACTGGACTTGGGCACAGCAAAGTCACTCGCAGCCCAGTCGTCCTTGCCTGT
>M00285:128:000000000-BF978:1:2101:8275:17332_1:N:0:46
GGCAGCAAGTTAACCTGTTGTTCTTCATAAATTGCAGTGTTTGAAACTGGGCAAAAACATGAAGGCAATTAGTTCCATAT
TAACATTTACTGAAGATTAAAGTCTTCAAGGCAAAAATATCACCACTTTAATCTCCTGCAGGAGACATACTCAGTAAAAA
AAAATACATGAGGATAATTTGCTCCT
>M00285:128:000000000-BF978:1:2101:15986:17332_1:N:0:46
AGCGTAGGGAAGTGTACAGTCATGTACTTTAGTAGAAGGAATAAAGGTGTAGATTATTTTCTGAATGGGAACAAATTCAG
AAATTGGAGGAGCAAAGGAACTTGGGAGTCCAAGTGCAGGATTCCCTAAAGGTTAATTTGCAGGTTGAGTCAGTAGTGAG
GAAGGCAAATGCAAAGTTAGCATTCATTTTGAGAGGACTAGAATATAAAAGCAGGGATGTAATGCTGA
>M00285:128:000000000-BF978:1:2101:9817:17334_1:N:0:46
GTGTTCATTCAAAAGAGATCAATGGATTGCTGGATATTAAAGGAATCAAGGCATATGGGAAAAATAGCATTGAAGTGAAA
GGTCAGGCATAATCTTGATGAATGGTGGAACAGGTTTGAGGGATCAAATAGTTTACTCCTTTTATTTTTCTTTTGAATAT
ATCAAGTTCAGAAAATACTACGTTATATTATGAGGAAAGGCTGAAAATATTAGGAT
>M00285:128:000000000-BF978:1:2101:5281:17336_1:N:0:46
GATCTATGTACCTAAAGCCCTTGCCCTTTTTGCTGGTAAATCCTGAAGTTTTGGAAGGTCTTCTCAGAATAGTCTTGAGT
GGGTGGTGGAGACAAAGACTCTCACGACATTTAAGTAGTATCACCACAAGCATTGGAATTGCTAAGGCATAGAAGCTCTC
AATCTAGTGCTAATAAATGGGATGAGTGTAGATGGGTGCTTGATATTCAGCATGAACGTAGTGGGCTAAAAAGCCT
>M00285:128:000000000-BF978:1:2101:13144:17336_1:N:0:46
GATCTACACTCTTTCCCTACACGACGCCCTTCCGATCTCGAATACTCGCTTGCCCTCCTCTGCTCCCATCCGATCTACAC
TCTTTCCCTACACGACGCTCTTCCGATCTCAAACACACACGCTCCCTGCACGGGACCCCGGCGCACCAGACTGTAAGCGC
ACTACTCACCGCGCACGTGCCATCCAGTGACAGAGTGGCAGAGATACGGGTAGATACACAGAACCAGAGGGCGCGATGGC
GAGGCCGTGGAATGATCAGTGTTGACGTGGATCACGCATGATACTCAGTGAGTAGCCGAC
>M00285:128:000000000-BF978:1:2101:4491:17337_1:N:0:46
NNNNNNNNNNNNNNNNNNNNNNNNNNNNNNNNNNN
>M00285:128:000000000-BF978:1:2101:27802:17341_1:N:0:46
CCAGTTTTGGAAAGTGCTGTGCGGAGGGAGAAAAACTTGAAAAAGTTGAACCTACAGGCGATTAACCTTACAGCAGAACA
AGCCAACTCTGACACGTATAGTAAAAGTGAGTTATCTGAAATTGTTGAACTGAGCACCGAAGGCAGCAATGTGTCCAAAT
GGAAGATTTGCAATTGCAGGAGGTGGAACATCCACT
>M00285:128:000000000-BF978:1:2101:24021:17341_1:N:0:46
AACACTATGCATTCTTGTCATCGCAAGGTACAAGTTACTGGAAGCGTAATATATGAGGAGGCATGGAGAAATGAGAATGG
TACACAATGAGCATAGAAGACAATATAATGAATGAAAAATGAGGGTCAGGTATAATAATGATTGTCATTTAATATGCTAG
AGTAAATAAGCAATAATGTGTAGGTTAATGAATGGCATTACAAGTTCAAAAATTCTACAAATAATTTTGATATGTTTTAC
AGGCTATATTAATTATTATACATAGATATTATGTTTTACTTAGAGCATATTGTCACTTA
>M00285:128:000000000-BF978:1:2101:6536:17341_1:N:0:46
GATCTACACTCTTTCCCTACACGACGCCCTTCCGATCTGAACTACACTCTTTCCCTACACGACTCCCATCCGAACTTATC
CTCTCTCTTTCCCCCTACCATGCCCACCAGAACATCTTCTAAGGTCATTCTAACTTAATTTCATTTTTCTAACTATTAAT
TCAGCATCATCATGCTTTTTATAAAACTTATCTCCTTTATTCATTATCCTTAAAGTACATGACATACCTAAGTGAGATAT
TACCTGCGCTTAATTTAAATCCACTATTACGTAATTATCTCTTATACATCTTTGTCGTAC
>M00285:128:000000000-BF978:1:2101:9566:17342_1:N:0:46
TCAGGTACAACGCGTCAAAAATATAAAAGTATGAAAAATGTAGCAACAACTCCTGTCATAGCACATTCCAGGATCAAAAG
AATAGGGTTATTACATAAATAGTAGTGTCTGTGCATTGAGAAGACTGGAAACTCATATAAACTCCATAGGGGGAGCCAAA
GAATGGATCAGCCATTCCATATCATATGTCACTTTAATACAGTGTTTAATTAATATATTAAGGTTAGTCCAAATGGCTTT
GTTTTAGGTTCTGCCATTGATAGTTAATGTAGCATTGTGGTGA
>M00285:128:000000000-BF978:1:2101:19067:17342_1:N:0:46
TAGTGAACTGTCCTCTTTCTCAGTCCCATGTGCTTTATATAAGAATTTGGCCCATCATTTTAGACTCTCTAGCCAGGGAA
ACATTCTGGCATCTTGTGTACCTAACCTTGTCAGAATTGTGTACATAAAATGAGATGTTAGTGGTCATGCCTTCCGAAAA
GCATTATTTCA
>M00285:128:000000000-BF978:1:2101:26236:17342_1:N:0:46
TATGGAGAACCTCCTTGCTGGTTTCACTCCAGTTGCTGTAAACCTTCTTGTGCTAGTGCCTAGTAATAGTGAAAAATACA
TGAAATATCAATCCGAAAGTCACCACACAAGGATATAGCACATACCTGTGGTCCTGGTCTAGGGTTCTCCTAAAACCATC
CTGAACATTCTCTCTTCTCCCCGCACCCATTGGGAAGAATATACAAAAGCCTGAAAGCACAAACCACCAGGCTCAAGGGC
AGCTTCTATCACACTGTTATAAAACTATTGAACAATTCCCCAGTACAATAAGATGGACTC
>M00285:128:000000000-BF978:1:2101:22891:17344_1:N:0:46
ACAAAAATACATCTCCTGGCAGTCAATCTGAGCAAACACATTCAAGGTGGAAGGTCTCAAAATTCAAAACTGTTCATGCA
ACATTACCAACTCACAGTAGAGAAGAAAGTAATTAAATAACACTGACAAACATAACCTATTCTCAAATACTGGCAAAAGA
GATTTGAGAAAGGTGATTAAGTTAGATTACATTGACAACAATTTAAATAAAAAAATCTCCAATACAAATGCTCACATTCA
CAGTAGCATCATATTTACAGAGGATATTCCAAAATTTATTAGCAGCATTGGCCTAAATG
>M00285:128:000000000-BF978:1:2101:12636:17347_1:N:0:46
TTCTGCAGAAGGTCAGAGGTCGAGGTATCCAGGGGAGATTGGCTGCGTGGATAAGAAATTGGCTTTCCTGTAGAAGGCAG
AGGGTTATGGTGGAGGGAGTGCCCTCGGATTGGAGGGCTGTGACTAGTGGAGTCCCTCAGGGAT
>M00285:128:000000000-BF978:1:2101:4425:17347_1:N:0:46
TGTAGAGCAACTTACCTGAATTATACTGACTGTGGTACTTGTAAACCTTGATGAGTACTGGCGAAGGGATCACTAAAAAA
TCCCTTAGTGATGTTGTGACAGAATGAACTGCTACAGGGAACCGCTCACATAAACGCCCCAGACCATACGCAGATAAGAA
AAAAGTCCTTTGAATTGTGAAGATGTCAACAGCATGCATTAGTTCCAGCAGGTAAAACAACAGTAACAAGTTCACCATTT
AAAATATGATAGTCTTTCAAGCTTATGATCCGGGGATTTTATTAACTGACAGAGCAAATT
>M00285:128:000000000-BF978:1:2101:14506:17350_1:N:0:46
GGTTCCCTGATATTTCTGGGAGGTTATTTAGTCCCTTCTTTGTTAAGACAAAATTACTGTAGTAACGAAAACCCTTCTGG
GCATGCATTCCTGACGTTGACACAAGTGGCATCTTATAATGACACTGAAGCAATTCTGCTCATCAGATCCATGCCAGTCA
AAGGGAAGCTATCCCATTCATCCCATTCCCTCTCTCCCAGTAACCCATTCCCTCTT
>M00285:128:000000000-BF978:1:2101:28591:17350_1:N:0:46
TCTGCCTATCACCCCTCCTCACCTGGATCCACCATCACTCGCCAGCTCTCAGCCCACCCCTTCACATCACCTCTTTATCC
CCTCTATCTTTCAGTCCAGATGAAGGGTCTTGACCCAAAATGTCGACTGTCCATTTCCCTCCACAGATGCTGCCTGACAC
ACTGAGGTCCTCCAACAGTTTGATTTTTTGCTCCAGATTCCAGTATCTGCAGTCTCTTGTCTCCCCTCTGGGTTTCTAAT
AATGTCCTTCACTACCCCAGGATATCCCAAAATGTTTTTCAACCAACAATACTTTTAAGT
>M00285:128:000000000-BF978:1:2101:16694:17353_1:N:0:46
TAACCGCTATGCTACCGTGCCACTGCACCTGACGGAGGCAGGTATTCTCACAACATTTTAAGAAATATCTAGGCATGCAC
TTCAGTCACCGAGGCAGAGAGGATTGTGGACCAGGTGCTGGTAAATGGGACTCCACTTTGTCTTGATGTTTGAAAAAATG
CAGAATGCTCTACCGGACCATACATGTAGATGGGAAGATGATGGTTGGCATGGACATGGTGGGCCAAAGGGCCTACATCT
GTGCTCGATGACTCTCATGAAATACA
>M00285:128:000000000-BF978:1:2101:10984:17356_1:N:0:46
CAATAGATTCACCACCTTCCCTGCCAGCCTAATTTCCATGTTATTGCAGTTCATCATTTCTTAATAATATTGTGTTTAGT
TTAACACCATCACCGTCTTGCTGGTCTGGCTGGTGGAAAAAAACATATTGCAGCAACATATGGCCACTTGTTTGCTTGAA
TTATTCATGTTGAACAACTCCTTTAAACAATGTTAAACAATAATGAAATATCGATGGTTTTGAACTGTCCAAAATTAAAT
GTTTTGCCTTTGAATGAGTGAAGGAGGGAAATTGAGGATGGAGGGGTGAATGAAAGAG
>M00285:128:000000000-BF978:1:2101:28086:17357_1:N:0:46
ATCCTCCACACTGCCAAGAGTCGTACCATTAATACTATATTCTGCCAACATATTTGATCTACCAAAATGAACCACATCAC
ACTTATCTGGGTTGAACTGCATCTGTCACTTTTCAGCACAACTTTGCACCCTATCTATGTCCCTCTGTAACCTCTGACAG
CCCTCCAAACTATCCACATCACCCCCAACCTTCGTGTCATCTGCAAACCTACTAACCCATGCCTCCATTTCCTCATCCAG
GTCGTTTATAAAAATCACAAAGAGTAAGGGTCCCAGTACAGATCCCTGAGGTATACCACT
>M00285:128:000000000-BF978:1:2101:23127:17358_1:N:0:46
GGAGATATCCCGAACATGTGAAAGATAGTATGAATATGAAAGTATTTTTAGTTCCTTTTTTTTTACGTATGCAGAATCAG
CTTTATTATCACTGACATAAATCATGAAATATGTTGTTTTGCGGCAGCAGTACAGTGCAAGACATAAAAATTACCACAAA
AATAAGTAGTGCAAAAGAGGAATAATGATGTAGTGTTCATGGACCTTTCACAAATCTGATGGTAGAGGGGAAGAA
>M00285:128:000000000-BF978:1:2101:11588:17361_1:N:0:46
CAATTTTTTAATGCCAGTCAAAATGTTTTATGGTCACCGCTTACAATGTTATCTTTTTAATTCCAGATTACTTAATTACT
TGAATTTAAATTTCCCAGTCGGGATGGTGCCAATTTGAATTTATCCATCTGAAGCATCTCTTCTGAATTCTCATCCACAA
GCCTCACT
>M00285:128:000000000-BF978:1:2101:24580:17363_1:N:0:46
AGTCCATAAAGTAGGTTGGGTTTCATACTAACCCAACGGTGGAAAGAAAGCATTTTTTCCCTACTCCGTACAATTCATTT
CCACTGCAATGTTGCAGTTTTAGCATTTATTCTTACTGTTCTCTTTTTTAATTGGGACTTTTTTTTGGTTCTTTGCAATG
TTTATTTTTAAATGTTTTTTTTAATTGCCCTTTGTGGTAGGATGAGCAAAGCGTATTCCTACTAACTGTACACGTGAAAA
CATTTGTCAGCATTAGCCACACTGACCCTATGGTGACCAATGGGAAGCAGCTCCTCCTTC
>M00285:128:000000000-BF978:1:2101:7602:17363_1:N:0:46
AACAGCGCTAAGGGATCAAATGTAAGTGCTAGTATTTTCAGTTACTTGACTTATTTATGTTTTTAGCTGTTCTGATGTGT
TTTTGATTTTATTCTTTTAAGTACTCCCCAATCTTTGATGAAGTCAGTTATTTGTGATGTTTTTGAGTGCTTCTGAATGG
CATAATTTGACAGTCAGCTAAGTGAAGTGACAA
>M00285:128:000000000-BF978:1:2101:26035:17365_1:N:0:46
TCTAGCTGCACTGCACTTTCTCTGTAACTGTAACACTATATTCTGTTATGGTTTTCCCTTTTGTATTGCCTCAGTGCACT
TAATGGAATGCTAAACAGGGCTTTACATTGCATCTCGGTACATGTGACAAACCAAAGAGGTGAGTCTCTGTGTCTGAGCT
TCACCTTGCAAGAGTCTAAACGAGGCACGTTTGCAAATTGTTACCTGTTGATTGGCCTATTAGCAGCATCAACTGAATGG
GAGACAGGGCTAAGTGGACGGGCCAGCCAGCCAGCCAGCCGGCCAGCCGGCCAGCCA
>M00285:128:000000000-BF978:1:2101:8319:17365_1:N:0:46
GGAGGACAAACTCCAGGACAGAGTATAAGGTAAATGGCAAGGTTCTTGGCAGTGTGGAGGAGCAGAGGGATCTGGGGGTT
CATATCCACAGTTCACTCAAAGTTGCCTCGCAGGTGGATAGGGCTGTTAAGAAGGCTTATGGGATGTTGGCTTTTATAAA
TAAAGGGATTGAGTTCAAGAGCATAGAGGTGATGATGCTGCTTTACAAAACTCTAGTTAGGCCGCACTTGGAATATTGTG
TTCAGTTCTGGTCGCCGCATTATAGGAAGGATGTGGAGGCGTTGGAGAGGGTGCAGAGGG
>M00285:128:000000000-BF978:1:2101:25169:17366_1:N:0:46
AATCAAACAGCTTTTATACACCACATCAACCACATTTCCCCTCATGGATCCGCTCTGTTACCTCAACAAAAAAGCTTTTA
TTTAGCTATGATTTACCATTAAGAAATCATGCTCGATCTCCTTAAATAATCCACACTTGTCCAGTTGACTGCTCATCCTG
CATTTTATTACCATAAAAGATTCCCTGAAAGACTTGTAGCTGCTGTGCTAATCCTTATACCCTTTATTGAACATGTCTAA
CATTTGCAACTCTCCAGTCCACAAGCACCTTCATCTCTCGACGCCTGCACCAACCTAGAC
>M00285:128:000000000-BF978:1:2101:4894:17367_1:N:0:46
CCCTGCCCCATCCCCACTGCACCTTCACCCTGCCCCGTCCCGACTGCACCTTCACCCTGCCCCGTCCCCACTGCACCCTC
ACCCCGCCCGGTCCCCCCTCCCCCCTCACCCCGACCCAGACCCGCACCACCCGCACCCCACCCCCTTCCCCAAGAAACCT
TACCCACCTACCACCCTCAAACAAATCCATTCTTCTCCCGCCCGCTAGATCACCACTACTTCCTCTGTGATCACTCCCCC
ATACCCCACATTGAGACCCGACTAGCACACACCCGCACTCCAGTCCTTCATGACTACCAC
>M00285:128:000000000-BF978:1:2101:13151:17370_1:N:0:46
CTAATCAGCATAACTCCCTTGCTCTTGTAATCAATGTTTTTATTGAAAAGCCAAGGATCCCATAAAACATAAACAATTTC
TCCTGTCACCTACCAATGGTGAAATCAAAACAGAAAATATTGCAGATGCTCAGCAGGGCGGGCAGCATCTATGGAGAGAG
AAACATATAATGTTTCAGGTCAATAACCCTTCGTTCCAATTTGAAATGTTAAATCTGGCTTTCTAGCCACAGATGTTG
>M00285:128:000000000-BF978:1:2101:22170:17371_1:N:0:46
ATGGTTCTTTCCAGAGTCTGACCAACTTCTAGGCTTGACAATTTTTGTAACATAAGATGGAAGACTTCCACTTCAACTCA
TTTCCTTTTAAATGTCTGTGACATCTGTTCCAAGAGAGCGACTAATCATAGGTTGAATAAAG
>M00285:128:000000000-BF978:1:2101:12304:17372_1:N:0:46
TGTAAATGGACAAAGCAGGAAGTAATCGTGTAAGTGAATCGTCCTAGCCCAGCGGTGCCTTATTCATACACACAGTTTGC
TCACAAAGCAAATGGATCATAGAACACAGAGCGCTACAGCACAGTACAGGCCCTTCGGCCCACAATGTTGTGCCAGCATT
TTATCCTGCTCTATCTAACCCTTCCCTCCCACATAGCCCCCAATTTCTCTATCATTCATTTGTCTACCTAAGAGTCTCTC
AAATGTCGCAATGAAATGCATTATAGAGTTAATTAAGCAATGATCACTCTGCAGAATCCT
>M00285:128:000000000-BF978:1:2101:11813:17376_1:N:0:46
AAAACCTGTGCATTCAAAGAGATGAATGCCCCAAGTGGCCTTCTGTTAAAGTGCACTCAGTAGACATCAGTCAATATTTA
ATCATTTAAAGCACATGGTAATTTCATTTGGCATTTTCTGTATGAAAACAACCCCATTTACAAATGAACTTGGGTCACTG
GACTAAACAAATGGAACCTTAAGAATAAAACTTGCATTTGTACAGAGCAAAACCCCAAAATGCTTCAGAAGAATATCGTC
AGATAAATATAATTCTTTGTGTGTTCCAACTGAAAGACTCCAACCAATGTATGAAAGAA
>M00285:128:000000000-BF978:1:2101:3628:17376_1:N:0:46
ACAATGTGTCAATTTTATTAATCTAGGACATCTAGTATACTGTAAACCTCAATAAACTATCAAGTGATATTAATTATTGT
GTAAGAAATGAAGGTTGTTGCAAATGAATAATTGCTTCAGAATAGCAAAAAAATGTCTTGATCAAGATGTTGGCAACTGT
ATCACCTCCTTCTATGAAAGAAGGAACATTAGTCAAGCTGCTGGGGATGTTATAAACCTTAGGATTCCAGTGCCGTTATC
TCAACTGACTTCTTTTGAGAGTCCATATTAGGTCAGTCATTGGAGGTGTAGCAGCCA
>M00285:128:000000000-BF978:1:2101:12753:17378_1:N:0:46
ATCCGTGTCTTGTGAAACTCCATGCTGACAACATTCCCACACCGTGAAACTCCAGTTTGGGTATATCACCGGCATGGAGA
AACCCCAGACTTCAAACCCTTCAATCTGCTGCCTTCTTTCTCCCTCCCACCCACAGGGCACAGGGTCAGAAGCTGCCTCT
GACAAGCTGGCTGCACTTTGTACAAACAGACTGTCTGAGCCATTGGCTGAAAGAAGCAGAAACACAAACAGGA
>M00285:128:000000000-BF978:1:2101:20111:17378_1:N:0:46
GGCAAATTGCAAAGTGTCTGCAGTAATATTCCCAGCATACTGCTGAGGCATCTGCCAGAATTGATGACTTTATCTGGCTG
CTGAGTGAGTGACAATACATAGTGAAACCACTTCAAAAAGTTGTTGGATTTTGAACATTTGGAATATGCATAATATCACC
TCTCTTCCCTACCATTCCCCTCCAACCAACAC
>M00285:128:000000000-BF978:1:2101:11902:17379_1:N:0:46
CTAGACTGCTTTGAAGATTTTCAACAAGAATCCACAAGGTTTCATGATTACAGTCACTACAGTGCATTAATTACACATTT
ATTTGATTACTTGAAATTGAAGTCCCCAGCATTGATGGTGGGATTCAGACATGGGTCCCTGGATCAATA
>M00285:128:000000000-BF978:1:2101:11602:17379_1:N:0:46
NNNNNNNNNNNNNNNNNNNNNNNNNNNNNNNNNNN
>M00285:128:000000000-BF978:1:2101:11044:17380_1:N:0:46
GATCTACACTCTTTCCCTACACGACGCCCTTCCGACCGCGAATACACGTATGCCGTCCTCGGCTCGAATCAAAACTAGAA
CGGAAGAGCGTCGTGTAGGGAAAGAGTGTAAAATGAAGATCAAGAATGAAAGGGACGGTGAGAATAACAAGACAGCGGAC
GAGAACGATGACCGAAAGCTACGGACGTATCAGAGAGAACCACAAACATAAGGTGGAGATCATAATGCAACTAACTGAGG
ACGGAGCCAATGTGCGCAGACGGCGAGGCGTACTGAGAACAAGAAGAGCCTAGTCGC
>M00285:128:000000000-BF978:1:2101:6217:17383_1:N:0:46
AATTGGCTTTCCTGTAGAAGGCAGAGGGCTATGGTGGAGGGTGTGCCCTCGGATTGGAGGGCTGTGACTAGTGGAGTCCC
GCAGGGATCAGTTCTGGGGCCTCTACTCTTTGTTATATTCATAGATGATTTAGATGAAGGAGTGGAGGGATGGGTTGGTA
AGTTTGCAGATGACACCAAGATCGGTGGTGTGGTAGATAGTGTGGAGGACTGTAGGAGCTTAAGATCGGAAGAACACGTC
TGAACTCCAGTCACTCCGCGAAATCTCGTATGCCGTCTTCTGCTTGAAAAAAAAAAAAA
>M00285:128:000000000-BF978:1:2101:12171:17385_1:N:0:46
GAATTAGCATGATAAGATTGACTGATTATAGAGTTCATGGCTTGATAGTTACTTAAATGGAAAACATACACAGTTTAGAA
TGAACATATCTTGTGTTGCATACTGTGCAAGTGAAAACACTGTTCTTATTGCATTCCTTTGATCAATATTTTTACTATTA
TCTAATTTATTTCAAAGCAAAACGGAAAACTTGCAAGCAAATGATGATGACCCGTTCCTATATTAATATAATCCCATTG
>M00285:128:000000000-BF978:1:2101:9385:17385_1:N:0:46
CCTTCCTGAAGCTTAATGTATAAGGCAATTACTTATTCTGGAATCTAATTACAAATCTCCCGTGACAACACAAGGTGGGA
GCAACATAACTATTAGACAATAATTACTTTTATGAAAAAGAAATCAAAAAATGGTTTAAATATAAAACAGCAGAGAATTT
AATTTTTTTTCAATGCCAGAACTCATGTCTGATGAATTATTTGGTATTAAGTAATGTAAACACATCTC
>M00285:128:000000000-BF978:1:2101:19384:17386_1:N:0:46
CACATCATATTCCACCTGCTATATTTTTCCCCATTCATCGTGTCCTTCTCAAAACTTGCTTTCCTACCTATCAGTACATC
ATCATCAAATTTGACAATGATATACTTTCCCTTTCATGAAAGTCATTAGTACAAACTGTAAGTAACTGAGGCCCTAGCTC
TGATCAATGGAGAACCACAGTACTTGAAGACTGGCAACACGTAAACAACTCATTTAACTCTGTTTTCTGTTAGCTTGCCA
ATTCCCTAACTGTGGTAGTATATTACAAGTTTTTATTAAATGCAGTAATTAGGGCTTGAT
>M00285:128:000000000-BF978:1:2101:21101:17387_1:N:0:46
NNNNNNNNNNNNNNNNNNNNNNNNNNNNNNNNNNN
>M00285:128:000000000-BF978:1:2101:12942:17388_1:N:0:46
GCCTGACTGTGGCTAACTCTCTTAGTTGCACTCTGTGATTAATGTTACTGCTCAATCTTCTCCCAAAACCGTACCAAAGT
ACTCGACTACCTTCTAGTCCTTGCTTTTAATTAGGAACCAACCCTGCAGTTACTATTTCCGAATGCAGAATGAGCTCTGT
CTGCCTCTGGTTATTTTCAAGGTGTTGGTGAGGCACTTATTTTAACTAAATACAATTGCCTTACCCCCAGATATTTCCAA
ACGTGTTGTAGCATTCCATGTCAACAACGTGAATGCCCTAGAGGCAAGGAAAAGAACATG
>M00285:128:000000000-BF978:1:2101:6777:17388_1:N:0:46
GCATAAGATCACACTCCTTAAACTTTAACTCAGTTTTTCTCACTCCACTGATGTGCCTGAAATGTCAGATATTTCCAGTA
TTTTCTTTTATTTTAGATTTCCAGCAATTGCAGTGCTTTGCATCTCACAGTTCAAACATTGTTTTCT
>M00285:128:000000000-BF978:1:2101:11514:17389_1:N:0:46
GTGAATGCTGATTTTATGATGTTGAAATAAAAATTATACATTCAAGTGGGGTGTAGATTAATTGCATCAGTACAGAGTAT
CCTGTATATGGAGGTTTTTATTAATTATAAAACCATATTTTCCAAATGAACTTTTCAACTCACTGTATATTTCACTTAAA
ACAACATTCTTCCCTTTCTTATATGTCATATTCTTTAAGTGCTCAGCAAGTATAAAGGGCAAATGCTGAGTAATCAGCCT
GCAATTAGAATGTTAGGGAGAGCCAGAAAGAACAAATCTGATGGGTTCTTGGTAGTGATT
>M00285:128:000000000-BF978:1:2101:11715:17389_1:N:0:46
GATCTACACTCTTTCCCTACACGACGCTCTTCCGATCTGGAATACACTCTTTCCCTCCACGGCGCGCTTCCGACCACGTC
TTCACGCTTTCCCTCCAGGGCACGCATGCGGCCCGGCGACCGAGACCCGCGTGGACCGTGTTCGCCCGAACACGCGTAAG
GCCGCTGTCGACCTGGCTGGAGGTGCTAATGCCGACGAGATCGACGAGAAACACACCGAAGAGGGGCCCGACAAGGTTTG
CGATCAATACCAGCGGGTGCGCTATTCCGTAGATGGGGCGCAGACGGACCAGCGCGTC
>M00285:128:000000000-BF978:1:2101:26221:17390_1:N:0:46
AAGATGGTTCATTACCACATTTAAAAGAAACGCACTTCAGTCCCCCAGATATTCCAAAGTGTTTTACAGCCAATGAAGTA
CTTTACAACTGTGATACCTCCACCTTTTTTGTGCATCTGATATGTAACTACTGAGGATCTCTGACATGTGCAACAGTATC
CAAAGATATTTAATGCACTTGTGGATGTGTTTCTACATTTGTCAAAAGGCACACGTGTAGCCCACCTGCTTCACTGG
>M00285:128:000000000-BF978:1:2101:9827:17391_1:N:0:46
AACTGAAGGCACAATGTGCACTTACGTCCAGTCTGCTGGTACTTCAGCTGTCGCTAATGAGAAAAAAAAACATCTCAGCC
AGGGCTACTGCACTTTCTTTTCTGGCCTGCCGCTCTGTTCTCAGAGATACCTGATTTGGCCCTGGAATTTTGATTACCAT
GTGTTCAAGACATTCAGCACCTCTGCGGTAAAGTGAGCTAATTCTCTCGACTACCTCACCTTCCGAAGGCTTGTCTTTCT
CCATAGGAAA
>M00285:128:000000000-BF978:1:2101:5852:17391_1:N:0:46
TCCCTGAGCCAATTTCCTATCCATGCCACCACTTCTCTTGTCCATCCAGGAGTACCAACTCTGACATGTATATTATGTGG
CATTTTATGAAACACCTTGTGAAAGTCATCAACCACAGTACCCTCATTAACTCCTTCTGTTACTTCATCAAAAAAAACAG
GTCATGTTAGTTCAACATGATTTGTATTTGATAAAACTAGGCTGGATGCCTTTTCTTAAATGAATTTGTCCAAGTGATTG
TGGAAGTTCCC
>M00285:128:000000000-BF978:1:2101:3675:17392_1:N:0:46
GCGGTAACCCCGTCAACACCACCCAAACCCACTGCCCCTCCAGCCGAGGGCACTGAAGGGGGGAGGGGGCGGGGGGGGGT
GTGGTGGTGTCAGGGGGGACATCACCACCCACTGGTTCCTCCCCCCCCCCTTTCTCCCTTTGCCTTTTAACACTCTCCTA
TTTTTTTTGCTTAAACCACCCCACCCCTCCTCATCCTCTCTCAAAACACACCCTTCCCCGTCGGGGGAGTGCAGTATATG
TGGCATACATATCGTCCAATCTCCCCACCCCCCGATTATTTTGTTTCTTTTTTTTGTGTT
>M00285:128:000000000-BF978:1:2101:22907:17394_1:N:0:46
GACTTACTGGGGATCAGGTTTGACAGAACACAATGGGAAGAGGTGAGGCTGCTCTGTGTCCAGTGTCATTCTGACCTGAG
TGTGATATTTCTTTCAGGAATGACATTTTCATTTTCCTTCTTCACAGCTATAGATTCATGGTAATAGAAAGACTTGGTGT
GGATTTGCAAAAGGCGCTGGAAGCAGAGGGAAACCGGTTGGATAAAGCATTTGTTTTGAAAATAGGCTGTCATCTTGTAA
GCAATGGATACAAGTAATAGCCTTGTCACATACTGCACCCACGGGAGGCCAGAATTACAC
>M00285:128:000000000-BF978:1:2101:14489:17395_1:N:0:46
TTACCCACAGGGTGTTGGCACTAGGGTGTCTCAAACTTGACTATATTCCCCCATATGAAGTTGGCTCTTCTTTTAGTGTT
CCTCCACAAAGATCATCTGTAAGTTTACTGCTGAGCTCTGCCACGAGGCGAGGATCTAAGATTTGTGAATCACCACGAGA
GGCCGGCTCTTTGTTTTCTGTTCTCCATTCAGAGTTGACACCATTACCCTGCAGTGCACAGACTCTAACCATCACTGTAT
TCCTTCATTGGAAGCTGGGATTGTTTACTGTATTCACTGTAAGAAGTTAGCACTAGGC
>M00285:128:000000000-BF978:1:2101:27990:17398_1:N:0:46
CATTTTAAAGTACAACAACTCACGCCTTCCCAGATTAAATTCCATCTGCAATTTTTCCACTCAATTTTCCAACTGACCTA
CATCCTGCTATATCCTTTGACAACCTTCCTCACTATCCTCAGGCCTGCTAATGTTTGTATTATCTGCTTATTAACCAGCC
GACCTACATTTTCATCCAAATCATTGATATATATCACAAACAACAGAG
>M00285:128:000000000-BF978:1:2101:13020:17403_1:N:0:46
AATCTAGCGAGCTGTCAACATCAGCCATACATTAAGAATGCCATTTGTGTTATTAGGCGTAAGATCTCCCTTACCTGTAA
TAACACAAATATTCTTCTATTAAAATATTGTTCTATTACTTTTCTAAAGCTACAGATACAACATTTAACCTAAGTATCAA
CAGGATCAGTGTAGGACCTGCCTAAAATATACATGGTCTTTCCTATCTTGAGGTAACCAATCCATGGAACATGTTCCTGG
TTGTCAGTGACAATTTCACG
>M00285:128:000000000-BF978:1:2101:16847:17404_1:N:0:46
CTCCGGTGGACGTTATGTAGGGTCCATGCAGGAAGGCCTGCCCTGCAAGAGCTACAATGCACTCCCGCGCATTCGTCCGC
GGCCGCCGATAGTGGTTTGAGTTCAGTGAGTGCAGGCCACTACACCACACCCCCCCAGAAAGGTCCATCGGTGATCAGGG
ATCTCCAGTCCGTGTGTCCTTCTTGGGTGGCCTGCCTCGCCGGTGGGGTGAGGGCACCCTTACTGGCTCCTCAATGTCCA
GATGCGCCGGTTTAAGGCGGTCC
>M00285:128:000000000-BF978:1:2101:21704:17406_1:N:0:46
TTTCTTAAGTGGACCACCCTAATGCACACTGAGTCTCCTTAATAACATGACCAGCCTTTGTTCTCATTCACCAATATCTT
AAGAATCTCCTTCCCTTTACCATGACACTAGTAAAGGGAATCTTTAGCAATCCCAGGGTTTCTGCAGAACTGTCCATTAT
TCAGTGATTGCCTGTATTATCCACCCCACAGCTTTTCAGACTTGTGGAATGGGGGGCAGTGATGTGGAGATAGAACATAG
AAAAACTACAGCACAATTCAGGCCCTTCGGCCCACACTAACATGTCCCTACACTA
>M00285:128:000000000-BF978:1:2101:4201:17408_1:N:0:46
GAAGAAGACATATGGTATTCTAGCCTTCAATGGCTGAGGTAGTGAGTATAGGAGTTGGGATGTCATATTACAGCTGCACA
AATTATTGGTTAGGCCACATTTGGAGTATTGTGTGCAGTTCAGGTCCCCACACCATGGGAAGGATGTGATTAATCCAGAG
ATCCTGCAGAAAAGAT
>M00285:128:000000000-BF978:1:2101:9741:17409_1:N:0:46
TTTTCAGTCTTAAGAGATACAGTCGAATAGCCGTTACCAAAGGACTCAGCACCATGAACTACATACACTACAATTACTTT
CTAGTAGTTACTCCGTGGATTTAGTGTAGAAAGTGGTAAATCAACGGATTTAGCTTTAAAAACGCTGTTTTAGCCAAAGA
GGCATTGCTTTACTACATTTTTACCTAACATTTTAGTGGTAGGAGATACAGTCGAATAACTGTTACCAAACGACTCAGCA
CCATGAAATACATACACTACAATTACTTTCTAGTAGTTACTCCGTGGATTTA
>M00285:128:000000000-BF978:1:2101:26375:17409_1:N:0:46
CACCTCCCCCTCTACCTTCCCGCCTATCCTTCCTATACACTGTGTACCCCTGGACATTGAGCTCCCAGTCACATCCATCA
TGCAGCCACGACTCAGTGATTGCCACAATGTCATATTTATTAATCTGCAGCTGTGCTACTAGGTCATCTACCT
>M00285:128:000000000-BF978:1:2101:17509:17410_1:N:0:46
TTATCATATTGGCCCAGATTTTACTTGTGCCATTCATTGCACTTTCAGCTTTCCACAAACTTTTTGTGGGCTTTGAAATC
ACAATATGAGCAGGAATCAAATACAATGCAGTACCCTCTTCAGGATAAATGGGATGTGTGTCTCTTCAACCAATCAGATT
GAAGAATCCTTACTGTGAGACACTAATTCCAAGCCTGGAAACGTTGGTGAGGCTATTTAATTCGGCACAAAGTCACATAT
TTAAATCAGAATAAAAGGGGCAGAGAGT
>M00285:128:000000000-BF978:1:2101:15492:17411_1:N:0:46
CCCTTTCAACGTGACTGTATCTGACCCCCTTTAAATCTTACCCCTCCCACAAATCCGTGCCCTCTGGGTGGGTACTAAAT
TCTGGTTGCCCTGTCACAGGGAGGGTGCGGGGGGCTTTGGAGAGGGTGCGGGAGAGGGTCACCAGGACGCTGCCCGGATT
AGAGGGCGTGAGCTATAAGGAGAGGTCGGACAGACTAGGGTTGTTCTCTCTGGAGAGGCAGAGGCTGAGGGGTGAGGTTT
TGTGAGATAGGGAGAGGGACAGATAGAGCA
>M00285:128:000000000-BF978:1:2101:11109:17416_1:N:0:46
GAGTGTAACTGTAGTCTAAGTCTGGACTTTTGGATAATGCCAGAGCGAAGAAGAGTCTCAGAGAAAAGTAATGTCATTTG
GCTTCACCTCAAAGACAGCTCCACCCTCATCATTTGACTTAAACGGCACCAAGTTGGCATCTGTGTGAATGCATGGTGAA
TAGTGGAGGTTAGTGCATGTTGTCAACACAAAATCCAGTTTTGTGCAGAAATTGGTTGACTTAGCAA
>M00285:128:000000000-BF978:1:2101:19406:17417_1:N:0:46
CAAAATGATCTATAACACATGCTAAAACCTCTGTAAAGATCTCATTCTTTATTAGTCTTATTCCCCTGCTCATTTTCCTC
AACCAGGGATTACAATCAATTACAACCAATTGAAACTGATTCAACCTAAATACCTTCGACATCAACATTAGCCTTAAATT
CGATATATACTCCATCATCTTTATCCCAGTA
>M00285:128:000000000-BF978:1:2101:11806:17417_1:N:0:46
GACTCATCCAGTTAGGATCCAGGTAGCATTTCCCAGAACGAGGGGCCCAGCAGCCCACCCTTGGAAGAATAACCTGTTAG
ACTTTATTCCCCTGAAGAAGCTCAAGTGAGAGAGAAACGTTGGGAAGAGTGCTTTCCACAGGCAAGCGGAGAACGCGAAC
GGATCGAACCCCAGGACAGACGGTAAGAAAAATAAACCTATACACCCCAAAACCCTTAGCCTAATCACCCCAAAACCCTT
AGCCTAATCACCCCAAAACCCTTAGCCTAATCACCCCAAGCCCCTTAGCCTAAATCAGGC
>M00285:128:000000000-BF978:1:2101:4533:17418_1:N:0:46
GCCCTCTATTTTTCTCAGATCCATGTACCTATCCAAAAGTCCCTTAAAAGACCCTAACATATGCATCTCCATCACTGTTG
CCGGTAGCCCATTCCATGTATTCACCACTCTCTGAGTGAATAACTTACTGCTGACATCTC
>M00285:128:000000000-BF978:1:2101:13993:17422_1:N:0:46
TCCATGTGCATCTAAGGAACCAAATCCAGGGCCAGTACTCATAATCATGACAAAAACAAAGTTTTTCACTGTACCTCAGT
ACATGTGGCAATGAAAAACCAATTTACCAATTTATTTACTAATGACTGGCGTGCAAAGGCATTTGATTTATTTTTCTGCA
TCTTAGAAAATAAGAG
>M00285:128:000000000-BF978:1:2101:24462:17426_1:N:0:46
ACACGATGGCAGAATACAAGTAATGAGCTATGACAACAAGAGCTGTTAAACAAGTCAGTGTGTTCACCTGCCAAACTTCG
GAAACTACCCAGCCTTTTTTTGCTGTTTTATTTTCCCGCAATCACAAACTGGGATGTCATCTTGCTAAAAGAGCAGCTTT
GCTACCTTTTTATTCAGCCAGAACCCACAGGGAACAATGTCATTAAAATAGTAGATCATTCAGTAATTGTCTTATTTTTG
GGCCCTAATTCTGGAATCCCGCTGTAATACAACCTTAAAACTAAGATTTTCTAGTATATG
>M00285:128:000000000-BF978:1:2101:19118:17428_1:N:0:46
ATCAGAATTAATCCAACTGCCATTTCTCAACTCACTTCACCATCACATCAATATCACCCTATTGTCTTAGACTACCCTCT
GCTATATCAATAACTCCACCAACCTCCATGTCACCTGTGAACTTACTGATCATGCCACCTGCATCCACATCCAAATCATT
CACATATATTACAAACAGCAAGAGTCTCAGCACCAATCCCTATGGAACACCACTAGTCACAGACATCTAATCACAAAAGC
AACTTAATATACTTGAAAACACCTTAGGGTGTACCTTAATCCAGTCTGCCAGTGTTATTT
>M00285:128:000000000-BF978:1:2101:7225:17429_1:N:0:46
CTAGGACTTTATTCCTTGGAACACAGGAAATTGAGCGGTGAGCTTATAGAGGTGTATAAAATCATGATGGACATAGATAT
AGTGTGAACGCACATAGTCTTTTTCCCAGGAAAGGGGAACTAAAACCTAGAGGGAATAGGTTTAAGGTGAGAGATTTAAA
AGGGACCCAAGTGGCAACTTCTTCCCTCAAAAGGTGGTGCATATTTGGAATGAGCTGCCAGAGAAAGTGGCTGAGGCAGG
TACAATAACAACATTCAAAAGGCATTTGGATAAGGACATGAATAGGAGTGGTTTAGAGGG
>M00285:128:000000000-BF978:1:2101:15119:17430_1:N:0:46
AATGGATATGCGAACAGATTAGGGAAATGTGTAAAAATTACAGGGTTGTGTTTATCGGAGACTTCAACTTCTGGAATATA
GACTGGGGTCTTTTTAGTGCAAGGGAGTTAGATGGGGCAAAATTTGTTAGCTGTATCCAGTAGGTGTTCTTAAATCAATA
TGTTGACAGCCCAACAAGGGGAAAGGCTATTCTGGACCTGGTGTTGGGTAATGAGCTTGGCCAGGTGACTCACCTGTCAG
TGGGTAAGCAACTGGGGAACAGT
>M00285:128:000000000-BF978:1:2101:8141:17432_1:N:0:46
GAGCCACTCAGTGTGATTTACATTGAAGTCCCTTGTCCAGAGTAGCATTGAGAAATAGGTGTAAGAACACCAGTTAAACC
AGCTTATGGTTTTGCCAGTTTTGATGAAGGTTCACTGACCTGAAATGTTAGCTCTATTTCACTCTTCATGTTGCTGCCTG
ACTTGTTGATTAACCCCCAGATCTTTCT
>M00285:128:000000000-BF978:1:2101:5503:17432_1:N:0:46
TTTATGAAAACCTATTATTGTCAATTGCAGGAAGAGAGTATATTGTAAACCTGCAAATGCCGAACATCAAAGGGTTAACT
ACTTCTGTTCATGACTGCGATTAATCTCATTTGTGATGATCAATAGTTTTCTCTTGTTGCCGCAAACAGCCAGGTTGTCA
CAAAGAGAGCAGGCACGGTTACTAGCAGAATTCAACACAATGAATGAGAAAGGTATTGAAATATTTCAATGGTTTTCTTG
AACGTATGCATGAATTTAAAATATATGTGTAAAATCT
>M00285:128:000000000-BF978:1:2101:25737:17434_1:N:0:46
TTCCAAAAAAGAAATGACTTATCTTGAAAGGCATGCATTAGGCAGCAACCTTGCCACACATCAGCCTCTGACATTTATAA
ATAGATGTTTCTCATATGATTGGGAGAGAATCTTGTGATAAAGACCTACACTTATCTACTGCTGTCAATGTGTTGGTTCT
AACAGACATCATATTCCCAATAACCATTAGTTCTGGGGGTGGAATGGGGGTGGGGGAGTGGCAAAATGG
>M00285:128:000000000-BF978:1:2101:12867:17435_1:N:0:46
TAATCTTGATATATCACCAGATTTGTTACCTTGCTAAAACAGCGTTTTCTAAGCTAAAACCATTGATTTACATGTTTCTT
CACAAAACCCATGGAGTATCAACAGGAAAACAGTTTTAGTGTATGTATGTGATGCTGCTGAGTCGTTTGGGAACAGTTAC
TTAACTGTACCTCTTACCCCTGAAAAGGTAATCTGAAATATCACCAGATTTCTCATCAGGCTAAAACAGCGTTGTATATG
CTAAAACCATTCATTTGCCAGTATCTTCACAAAACCCATGGAGTACCAACAGGAAAACA
>M00285:128:000000000-BF978:1:2101:23344:17435_1:N:0:46
GCCCTTTTCCCTTCCCACCATCCCAGGACCCAAAGAGTCCTTTAAGCTGAAACAGTGATTTGCTTGCACATTTCCCAATC
TACTATACTGCATTCAGGGCTAACTATGTCATTTCCTCTACATTAGATGGGAGGCCGATTTGCAAAACCCCACCATCCAG
TTTCCAGTGATGTGTCACTTGAACTTTTTGTCTCACTCTCTCATCTGCACCCCACACTGTTTCAACGATGCTGA
>M00285:128:000000000-BF978:1:2101:25337:17436_1:N:0:46
TCTGGAGTGCGCACAACATCTGATACAAAAGCAAGTTAGCCACCAACCGAGTTATCTGAATTAGATGGGTAACTCCCTCA
CACGTGACATAGTTATGCGACAAACTGGCCTCTTCCTGCGGACCACTCAATTATGACAGAAGGTCTATAGGCCTCCTGTA
AAGGAATTTACCTGAGAGAGCAAAAGTAATGATTGTCAAGGTCACTCCCCAAGAATAAGGGAGTTGATCTATGAGTAATA
ATTGAGCCTGAGCCCCCTGTTTAGTAGGATGAGAGATTATCTCATTGAAACAGAAGATTT
>M00285:128:000000000-BF978:1:2101:17526:17437_1:N:0:46
CTTGACCTCACAATCTACCTCATTATGACCTTGCACCTTATTCTCTACCTGCACTGCACTTTCTCTGTAGCTGTGACACT
TTACTTTGCATTCTGTATTGTTTTACCTTGTACTACCTCAATGCACTGTGTAATGAATTGACCTGTATGAACAGTATACA
AGACACATATTCCACTGTATCTCGGTACAAGTGACAATAATAAACCAATTCCAATTCCAATTCCATTTCCAGCATCTGTA
GTTTCTTGTGTGTCTCG
>M00285:128:000000000-BF978:1:2101:16197:17437_1:N:0:46
TTTCTTCTGGACTGATGAACTACAAATATGTCCGAATTCTTGTCATATCCGGTTCCTCTTTGAACTCTTTTTCCTCTTTC
CATTAACGAGCTTCCTCCTGTACAGTAAGGTTAACCCTTTACATGCCATATGTTTTTAGTCTATTAATATGGATAAGTCG
ATTAATTTTAATAAAATGAAGAGTTTAAATAATCCAATAAAGCGCAACAAAGTCTTTAAAGTTTTTCATAGACTGATTGC
TCAGATTATTTTTGTGCAGGAGACTCATAGTAGGCGAGAGGATAATCAACACTTTTTT
>M00285:128:000000000-BF978:1:2101:18740:17437_1:N:0:46
CTCCATTACCCCAATCCCACCTTGCTGCCCCTTCCCTTCCCCTCCGCCCCATGCCTAAGGCAGTGGGTGCTGGGGCTGAG
GGTGACAACTGGTTGGGGGTTACTGTCCGGATGGAAGGAGGGTGCAGAGGAGGGCAAAATCCTTCAAGGCACATTCAGTG
GACACCCAGGCCACGCCTGAGCTTACCCTGGGTCTGACCCCAGGGAGCCCACCTGTCCCGACGCTGAGCAAGAGTCTGAG
GGAGTCAGGCAGGATGGCAGAGTCACTGGCCGAGATTCATAGGCCCAACTCATCCATGCT
>M00285:128:000000000-BF978:1:2101:13516:17441_1:N:0:46
GATCTCAAACAACTGGGCCACAGCTGTCTATAACGATTGGTGATTTAAAACAGGGGGAGGGGGGGCGCAGCTGTCTATAG
CGATTGTCAGTGTTACTCTGCAGTGATACTAATTGCCAGTTTCAATTGTAGTCTGTGCTATAGCTGTTAATTTTGGTCCC
TGTCAGCTCAAGGTATTCTGATACC
>M00285:128:000000000-BF978:1:2101:15703:17441_1:N:0:46
TAGCAAGGCTGTGGAACATGCCCATTTGGTCTCACCCTATGAACAACATTCCCTTGCTTTATCCATCCCTTCCCCACTTA
TCTGCTACCTTTTCTTTCTTTCTCAGTTCTGACAGTGTCCTTGACCTGAAGTGTTAATTGTTGCTACCAGACCTGCTGAA
ATTTTCCAGCATTTTTTTTAAATTTCAGATTTGCAGTATCTGCAGTTTTATTGATTTTCACCTATCTGTCTGAGCCTTGA
ATAAACTCACTGATTCAGCACCACAGCTCACTGGGATAGAGGATTCTAAAGATTCACATG
>M00285:128:000000000-BF978:1:2101:25623:17442_1:N:0:46
AAGCCAGGAGGAGGATGAGAGGAGACTTGATAGAGGTGTATAAGATATTGAGAGGAATAGATAGAGTTGACAGCCAGCGC
CTCTTTCCCAGAGCACAGATGCTCAAGACGAGAGGGCATGGCTTTAAAGTATTCCTCCCACATTAGGAAAGACGTACGGG
TAGGTTAATCTGGCGGGGGTTAAATAAATAGGGCGGCGTGGACTTGGAGGGCCGAAAGGGCCTGGTTCCACGCTGTAAAT
AAAATTTTAAAAAATTTAAATTTAAATATATTGGGAGGAAAGATAAGGGGAGATGTC
>M00285:128:000000000-BF978:1:2101:15627:17442_1:N:0:46
AGGGGCGGGGCTTGGATGGATATGGGCCAAACGCAGGAAATTGTGATCAGCTGGGTGGGCACTGAGGTCGGCATGGACTG
GTTGGGCCGAAGGGCCTGTATCTGTGCTGTATTGCTCTGTGACTATATGACACTGGACAGCAGGCAATTCCAAGCAGAAT
CTAATCATTTAAAACTGAGATATGTGGGAACTTCTCACAGACGGTGGTGAATCTCCAG
>M00285:128:000000000-BF978:1:2101:9914:17444_1:N:0:46
AGCAAAAGAGCAGAGTATTTGTTAAACATTAAGAGATGAGTAGTGTTGATATTCCAAGAGAACTAGACGTGTACAAGCTG
TTGAAGGCTAACCTGCAAGTATAGCAAGAGATTAAAAGGGAAA
>M00285:128:000000000-BF978:1:2101:4274:17444_1:N:0:46
TATATTCCTCCATTATATCTAATGAACAGACCTACGTATCGTCAGAGGTGTGTGCTTGAATAACATGTACTCAGGCCAAG
CCACAGCCCCAAAGTAATTAGGATAAAGAGCATCAAATGCTCTTGAGTAAAAGGCATGGTTAGAAATAACCCACACATAG
GAGATGCTTACAGATTGGTCACAGTGGATTTCTGCAATTGACCAGACTGACAATGAATCTTTGAAAATCAAAGAGATGAC
AGATGCTGGAAATCTGAAATAAAACTAGAAAATGCTGGGAAATCTCAGCAGGTTAGGC
>M00285:128:000000000-BF978:1:2101:5207:17445_1:N:0:46
GTTGCCATGGCCACCAGGTAGAGAGTGACGCCTTTGGAGATACCCCACTTTCCCCGCGGCAGGAGAACGAACGTCAGCAC
GTTCACTGTGAGGAGGGAAATAAGCACAAACATGACAGCGGGCTTGGAGCTACTTTAGTAGAATCGCAGAGAGGGAAATC
AAAAGTAGAAACCTGTTCTAGTATTCAGAGTTGGAGGTGCCTGTACCCGACACCGGGGTTGTCTACTGGAGACGGGGATT
ATAGATCAG
>M00285:128:000000000-BF978:1:2101:15314:17446_1:N:0:46
AATAGATTAATAAATTAAAGATGAAAAGTTATATCTGCAAAAATACTCTCTTACACTAGGCTGAAAAATAGAAGCGCAAT
TTTGTAGAACCTTACTCTATAATACAAAGCAGTGGACATCAATCTGAATGGGTGCAGTAACATCCTTAGCAGCCTTAGTG
GTCTTTCAGTAATGCAGATAACAACTAAGATATTGAAGATAAAGTACCGCTGAGATAAAAAAGTGAGGCTAGAAATGATG
AATTCCCA
>M00285:128:000000000-BF978:1:2101:21324:17447_1:N:0:46
ATACATAATTCTCCGTGTGTGGACTCCCCAATCTCTTCTTAGTTTAAAGCTACCTAAAGTCTAAAAGCCTTTGTACTCTA
ATCCTCTTGCATTGAAGGTCAACCTAATTATCTATTGCACCTGCACCTCTTTGCCCTTTTTCCCCATTTCTGGTTGTAGG
CCAGTACAAGAACAATTATAAAGCTCACGGAATTTTGCCCTTTAACTCAAGGGGAC
>M00285:128:000000000-BF978:1:2101:5915:17452_1:N:0:46
ATATCAAGACCTCAGACCTGTTTTAGACTCTCTTGGTGGCAATCATGGACTGAGCCACAACTTGGCTTTGGTCCAGGTAC
TTTTCAATCCACTATATACCACCCTTTAATAAGTTTTTTTTTTACAATACCGTTGTAAGTTTTTTAACTGTTAAAATGAG
CACCAGATCTAAAGCCTTTGCTAATGGTAAAGGTGGTAAAGGTAATGGAGACCAGCC
>M00285:128:000000000-BF978:1:2101:12029:17453_1:N:0:46
GGAAGAAAATGATATGCTAACGCCACATTTTCTAGGAAGTATTTATGGTTACATAGAAAGTAAAGAGTATTGCTGTTACT
GTTACTGGTTAAGTATGACCTTATAAAAATTACAAACAGTGAATTGACTCTGTATCAGGATCATTTCAATCTTGCCTCCA
GCAGTTTGTTTTTTGCTCCACTTTCCAGCATTTGTAGTTGCTTGTGTCTCCACTGCAATCTTGGACCTATTTAGAATATT
CCATTACTCTCTTTAGCTGTATTTACAATTTTGTTTTACTTATTCAGATCTCTTTTCACT
>M00285:128:000000000-BF978:1:2101:20633:17455_1:N:0:46
ACATCAGTGCATAGAAATAAAATTCTTTGTAGTGTTAGATCAGATCATTAACTCACTCACCCCATTCCTTAAAGTCTTAC
CATTCCTTTCACTTATTCACTCATGGATATTGGAATCACTGGCAAGGTATAATAATCCTTGAACTAAATGCACTTTTAGG
GCATTTCAGAAGACAGCTAAGTATAAACCATTTTGAACTTTCAGCAAGGTCAAGCCAACTAGGGATAAAAGATTTTCTTC
CCAG
>M00285:128:000000000-BF978:1:2101:15487:17457_1:N:0:46
TCCTTCACTACATTCCCATTAAGTTACCCCAGACTCTAACACTCACCTAACACACCAAGAGCAATTACAATAGCTAATTA
ACCAATTAACGTCTTTGGGATGTGGGAGAAACCTATTGCTCACAGGAGAGTGTGGAAAGTCCGCAGACAGCATTTGGAAG
TCAGGACTGAACCTGGGTCACTGGAGCCGTGAGGCAGCAGCTCCAGTATCTGTGCCACTGGCTGCCCTAACATCACTGTG
CCACCCCAATCAATAATTTGTACTTGCTTTTCCCATGATGTTTGGACCCTTAATTGTGAT
>M00285:128:000000000-BF978:1:2101:11513:17458_1:N:0:46
TTACTAAATCAACTGAATCTTATTCATTAAGATTCTAAATTAATTGAATCTTATCTTGCTTCAAATCTTCCAGTGGGACT
CTGCAAGGCAAGGTTCAAACTCTGTCCAAAGCTAGAAGCCCACCTACAGCAACACTGCTGCAGCATCCAGTCCCACCCGT
ATGACCCTACCAGATGTCAGAAGTAACTGATTGAATTGCAAAGGAGGGAGGATAAGAAC
>M00285:128:000000000-BF978:1:2101:18960:17459_1:N:0:46
ACCCTGCCCTGTCCCCACTGCACCTTCACCCTGCCCCGTCCCCACTGCACCTTCACCCTGCCCTGTCCCCACTGCATATT
CACTCTGCCCCGTCCCCAATACATCTTCACTCTGGTCAGTCCGCACTACATATTCACCCTGCCCCTTCTCCACTGCATAT
TCACTC
>M00285:128:000000000-BF978:1:2101:9515:17461_1:N:0:46
GGCTGCAATGTGCCTGGATGAGAGATAAGGTACTATTCCTCAAAGCTTTCACTGCAACAGTGCAGGATACCACAGACAGG
TCAGAGTGGAATGGAGAATTAAAGCAGTAGGAAATAGAAAGCTTGGGGTTGATCTTGTGGACTGAAAATAGGTGTCCCAC
AAAGTGATCACCCAATCTGTGTTTTGTTTTTTTAAGATTAAGGAGATCACATTGTGAACACCAAATGCAATGCACTAGAT
TGCAAGAAATGCAAGTG
>M00285:128:000000000-BF978:1:2101:20776:17462_1:N:0:46
CCTGCTGCATTTTCTTAATGTTACTTATTATCATATAAATAGGATCTGTTTGGTTTTCATTTATTTTAGTGTTTAATAAA
AATAATAGTTGGTTTAATTCACTGGATGAAGAAAATTTGGGAGCTAATATATTCTGAACTGAATTATGGAATGATTTTGA
ATCCTGCCTATAACTTCCATGATTGTTTGAATCCAATACACATTGATGGATTC
>M00285:128:000000000-BF978:1:2101:5440:17464_1:N:0:46
TTACCTTGCCTGCTGAATGAGAATGTTTTGTGTTCTGTAGTCCAAGGAGTTTGCTGTCAGGTGGCTGGTTGCATAGGTGA
TCATTCTGAGCGACCTGGTAACATCTGCACCAGGAGTCCGATCATCTTGCTTCCAATGCTGCTCATTGCCCACATGATTA
ACTCCAAAAACCTGAG
>M00285:128:000000000-BF978:1:2101:14950:17464_1:N:0:46
AAAGCAGAAAACACTTGAAACTTTCAGCAGGTAAGGCAGCATTTGTTGAATGAGAAACAGAGTAAAACATTAACTCTTAC
TTTCCACAGATGTGAACCAACCTGCAGAGCATTTCCAGCATTTTCTGTTTTTTATTAAAAAGTAATATTCTTTACAAGTC
AAGCTGCAGCGGAGCAAAGATTCCACTCTCATTTCCAATTATCTTTGGCCTACCTTCAGACATTAGCATTCTTAGCCACA
ATTTGACATGTATTCAAATTCTTCAATAGTAGAACTTACTGAAAAAAGTATCAGGGAGC
>M00285:128:000000000-BF978:1:2101:23230:17465_1:N:0:46
TCTCAATACCATTTCTGTAAACATTGCAGTTTTGCACACAAGATGCTTGTTGTTTAAGAACTCCAAATGAATTCACTCAT
TGAACTACCAAGAATTTTATCACACAGTGCGCAATCTAATATGGCACCAAATTTGCAGTGTTGTGAGATATCCCTCATCA
AGCTGTCAGTCTCACCTAAACTCCAATTCTTAGTTCCAAATTTATGGCTCTCCACAATTTCTGAAGGCTTAAGACTGAAA
CAATCATGTAAATTTTGTACTGCTTTGCTAGACAAAGTACATTTTGTGGCATTAAG
>M00285:128:000000000-BF978:1:2101:20007:17467_1:N:0:46
CCCCATAATTATCTTCACATAGCCCTTTTGACATGCCTTTTCTATTTCTAACTGTATCCTATAGTCCTCCTCCCGGCTGC
TGTTAGGGGGTCTATATATAACTGCAATTAGCATCCTTTTACCCTTGCTATTTCTTAGCTCCACC
>M00285:128:000000000-BF978:1:2101:9369:17469_1:N:0:46
TTAATAATGCCAAGAGATTAGACCAAAGGCCAATAATGCCCATTGAACACCACCATAAGAGCTGGTGTTCAAAGGGACCT
GGATGTGTAGAGCCAGGGGTCATAGCCTCAAAATATGACGTCAGTCATTCATGCACAGTGATGAGGAGATACACTGGAAG
TTAATATG
>M00285:128:000000000-BF978:1:2101:19967:17470_1:N:0:46
TCTCATCATTAGAGCAGGGAGGTTACCCTCGAACACTATACAGCATTAGTTAGACCACAGTCCTGGTCAGTACCTTATTG
AAAAGACGTGATTGCATTGCAGCAGAAGAGATTTATGAGGATGTAGCCAGTGCTGGGGAACTGCTGCTGTGAAGAAAGAT
TAGAAAGAAAGCTGTGGGCCTTTTACTTGGAACAGAGGGAGCTGAGGGAAGATGCAACTGAGGTATAGAACATTATAAGG
AACCTGGTTAGAACAGATAGGAATGATCAATTTCCCTTAGCAGTTGGGTCAGGGAGCAGT
>M00285:128:000000000-BF978:1:2101:10049:17472_1:N:0:46
TATTCCCAAATTATGAAAAGTAAGTAGATGGTTTTTAAGATTGTTTTAATAAAAGTTATATTTAGAAACTCAGATTCTTT
TCTCACTTATAATTTCTGTTTGGTCCAGTGTTGAATTTGTATAAATGTACTGATGTGAGCACCCCAGAACAATTTGGGTT
TGACAATACTGCAGCGTACTCAGTACAGATGGGAAGATGTTAGCTGTGATTCAGTAGTAACACTTGCCCTTGAATAAGAA
GGTTAGGGATCTACTCCAGGGACTTGAGGACATTGTTTAGGTTGACACCTTAGCACATT
>M00285:128:000000000-BF978:1:2101:19805:17472_1:N:0:46
CAAATTGGCAAATCAATTCATACTGCTTTGAAAACGCTGTTATAACCAAATGGACAATCTTCTGATATATCAGCAGTTAA
CTTTTTACGGTGAAGAGGCACAATCAAATTCATGTTACCAATCGATTCAGCACCATGAAATACATAGAATACAATTGTTT
GCACAAAGTA
>M00285:128:000000000-BF978:1:2101:6428:17472_1:N:0:46
GCCTCCGGGTGCTCCGGTTTCCTCCCACATTCTGAAAGACGAAGGTTAATTTGGGGGGAGGGGGTTTAAAATGGGAAGCG
GGGACTCGGAGGGCCGAAAGGGCCTGTTACCACGC
>M00285:128:000000000-BF978:1:2101:5764:17474_1:N:0:46
CCAGTGGCTCTGACATCCACCATCATGAAGTGCTTTGAGAGACTGGTCACAGCACGCATCAAATCCAGCCTACCAGACAA
CCTGGACCCATTGCAATTTGCCTATTGTCGAAACAGGTCTACAGTGGACACCAACTCCCTGGCCCTACACTCATCACTGG
AGCATCTATGTTAGACTATTGTTTATTGACTATAGCTCCACCTTCAATACTATAATTC
>M00285:128:000000000-BF978:1:2101:9432:17476_1:N:0:46
AGTTCAGCACAACATTGTGGGCCAAAGGGCCTGTTCCTGTTATGTACTGTTCTATGTTCTTTGTACAGTGAACTACAGGT
ATAATAAAAAATTAGCTTGTAGCCACGGCACAGTAGTGTAGCGGTTAGTGTAACGCTTTACGGTGCCAGCGACCCGGGTT
CAATTCCGGCCGCTGCCTGTAACAAGTTTGTACGTTGTCCCCGTGTCTGTGTGGGTTTCCTCCGGGTGCTCCGGTTTCCT
CCCACATTCCAAAGACGTACGGGTTAGGAAGTTGTTGACGTACTATGTTGGTGCCCGA
>M00285:128:000000000-BF978:1:2101:5963:17477_1:N:0:46
ACTGAACCTACACCCTGCCCAGTCCCCACTGAACCTACACCATGCCCACTCCCCACTGAACCTACACCCTGCCCGGTCCC
CACTGAACCCACACCCTGCCCGGTCCCCACTGAGCCTACACCCTGCCTGGTCTCCATTGAACCTACAACCTGCCCACTCC
CCCCTTAACCTACACCATTTACGCCGCCCACTGCATCTACATCCTGCCCGCTTTGATTGAAATTGACACGTCTCTATACG
CCTCACACTCCTCTAACCACTATGTTCCCACCTTATAGTAATCATATATCCCTTAATGA
>M00285:128:000000000-BF978:1:2101:8670:17477_1:N:0:46
TACAAGTCCTTCTCTTCAATCTGCATTGTTCCTTTCACTTTCGATGGGATTGCCTTAGTGCAAAAGGCTCAAGAGGGGAC
AACATTTTTGAGGCCTTTTAGACCAAACATGTAGCTCGACCAACGAGGGTCCTTGTCCTGGGAATTGTGGCTGGTCGGAG
TGGGGGAGTGTCAGTAGGGGAGATTTTGGTGACTGTGACCATAACTCTGTATATTTTAATGTGGTTCTGGTAAAAGA
>M00285:128:000000000-BF978:1:2101:22085:17478_1:N:0:46
CCAAGAGGCGAATATAACTGCCCCTTGTAAAGACAGTTTATTCTGGCTCAGACAAAACCTACAGTTAATCCAGATGACCT
GCCTCACACAAACAAAACTTGAGTTTGCCATCGCTTAGAATAAGTCCAGAAGTGCCGATCAGAAGAACTCTGTGTCACAT
AATGACTAATTTCTAATGCTATGCATCGAGGGCAATGCTGACACAGTGAGACCTTTTGTAGGAGAGTGAAACTTCATGTC
CTTGGTCAATTCTTTAAAGTGAATGTACCAAGCACGTTAGCAATAAAGAGCCAACCACAT
>M00285:128:000000000-BF978:1:2101:26227:17478_1:N:0:46
TCTCTCTCTGTGCCTCTCTCTCTCTCTGTCCCTCTCTCTCTCTCTCTGTCTCTCTCTCTCTCTCTCTGTGCCTCTCTCTC
TCTCTCTGTCCCCCTCTATCTCTCTCTGTGCCTCTCTCTCTCTCTCTGATCCTATCTCTCTCCCTGTGTGTGACACTCTC
TCTACGAAATCACGTATCTACCAACGTCACACCGCATGTCCCTCCCTACAAGATAATAAGCCGCAGTGCTTAAGAGTACC
TAAAACATAGGCCGCCTAAGCGTCAGTCTGACGTGCTATCAGTGAGTCTCAACACGCCT
>M00285:128:000000000-BF978:1:2101:5034:17478_1:N:0:46
ACTCAGTCACGTTGACCGAGGCACAGAAAATCCTGCAGCTGATGGAATCTGGAGCAACGCAGACAGAGTGCTGGAGGAAC
TCAGCAGGTCAGGCAGCGTCCGTGGAGGGAAACGATTGGTTGACATTTCAGGCTGAGACCCTTCATCAGGACTGGAAAGG
AAGAGGGGCAGAA
>M00285:128:000000000-BF978:1:2101:26754:17479_1:N:0:46
ATCAGCCCCTTAACCTAAATCAGGCCCTTAACCTAAATCAGGCCCTTAACCTAAATCAGCCCCTTAACCTAAATCAGCCC
CTTAACCTAATCACCCCAAGCCCCTTAGCCTAAATCAGC
>M00285:128:000000000-BF978:1:2101:17719:17480_1:N:0:46
NNNNNNNNNNNNNNNNNNNNNNNNNNNNNNNNNNN
>M00285:128:000000000-BF978:1:2101:13300:17481_1:N:0:46
GCACAGGGTAGACTAAGTACAGAATGAGGATCACTTTGCTGATCCCTCCACAAGTGTTATTCTGTACTTCTGACTGCCTG
TCATTTTAATTCTCCAGTCCCACTCAGGACTCTGGCTTGGTCTTCTATGCTATTCCAATGAAATGCAACAGAGACTTGAG
GAACAAAGCCTTGTCTTTTGCTTTG
>M00285:128:000000000-BF978:1:2101:17266:17481_1:N:0:46
AAGATTTGTGTCTGTTTGGATCCTGGCACTAAGGTCCCCCAAAACAAATAAAAATGTGTTTCTGGCTCGAATATGGGCCA
GGAGTTTTCTCAAGGTCAGAATAGAACTTCTCCTTGACCTCATCTGCAGTTTCCAGAGGTGCTGCATTTGCAGTGACTAC
CATGATGTGCTACTTCCAGGTTGCAGTGAATTGAAGTGAGCTAGATTCAAGGAATATTCACTCATTTCACAGGGGAGAGA
GGAAAATAAAATGGAGAAAGCAGATTAGATTATTATTGATGGTGAAACTCCACCTCATG
>M00285:128:000000000-BF978:1:2101:4804:17482_1:N:0:46
NNNNNNNNNNNNNNNNNNNNNNNNNNNNNNNNNNN
>M00285:128:000000000-BF978:1:2101:21615:17483_1:N:0:46
ATTTCACAAAAAGGGCTATGAAAAACAATCCATTGAAGTTATTTTAAATATAAGAAAGAAAATTCCATTTATAATAATGA
TGTATGGCTTCATTGTATCAGTGTTTGTTATGAGGTTCTAATGAAGGCAAACAATTGTTGAAAAAAATATTCAGCAGACA
CTGATTATTACTAGACCCTGAGTACATTTGGGAAAAAAAATCATATCCAAAATGGATTTGAAACTGTTTTAATTTCATAT
CCT
>M00285:128:000000000-BF978:1:2101:23194:17483_1:N:0:46
GGTGGTTAGTCTTTTCCTTAAGTGTTTCTCTACAGTCACATCATATTTTAACTCAGTAAAAGTTAAGGCTTGTGAATGAT
GTCATTGCAAAATCCAAAAGCCAATTCCTCCTTCTCTCTACCTGAATAGTCGTACACAAGTTACCGAGAGCCAATATGCA
CATATAGCAAGTGATTAGGAAGGCAAGTGGTATGTTAACTATTACTATAAAAGGATTTTAATACAGAAATAAGAAAATCT
TGCTGCAATTGTACAGAGAAGTTGTGATTCTGAATCAAGTTCTGTTCTCCATTAAGAAA
>M00285:128:000000000-BF978:1:2101:19572:17484_1:N:0:46
TCACCACCCTCTGGGTGAAAAAGTTGCCCCTCAGGTCCCTTTTAAAGCTTTCACCTCTCACCTTAAACCTATGACCTCTA
GTTCTTGATTCCCCAGCCCTGGGAAATCTCAACATAACTGGGATTACGTTGAGAATACGGCCAGTAATTCGCACTCAAGT
CTGAGTTAATTCATAAATCCAGACTCCACGCCAAGCCCATTCATGACATCAGGCTCTGTAACTCACTCCTGGTGATCTGT
CGTTCCACAATGCCAAGCTGAGCCCCTTGGTCAGCTCCCAGCCTGTAACCTAGTGCACC
>M00285:128:000000000-BF978:1:2101:15406:17485_1:N:0:46
AACTTAACTAGAAAATGCATTATTCAACAATTAAATGCCTTTTCTCTTTTAGACAGCCATTACTGATTTTTTTTTCCAGC
TCTGACATATGCTACTGTGACAATTAACCTTTACTAATTCTGCACTACTTCTGACGTTACACTTAATCACATAGATTGCT
AGCTACTTTGCTGAATATTCAACTAATTCTAATGTAGATCGGAAGAGCACACGTCTGAACTCAGTCACTCCGCGAAATCT
CGTATGCCGTCTTCTGCTTGAAAAAAAAAAACATAACCACTCCATCGCCACATCAGTCA
>M00285:128:000000000-BF978:1:2101:12151:17485_1:N:0:46
GTGAAATACTGCACTTTCGTGCATCAAGAGCAAATGCTGAGTGGTTTCGGCGGGTTGCTGATTTGTGGTAAGGTCAGGAG
AGACTTCCACTTACCTCTGTTGTCTTGATTGTTTTGAGATGACATTTCAGGTAATCCTGTGCTCCTCTTGCAGATGTGAG
AGAACAGGGTCCCCCTTCGAGTCGCTGCTGACTCTAAATGTTCTA
>M00285:128:000000000-BF978:1:2101:26324:17485_1:N:0:46
ACATTAAAACAGGCCCTTTTGACCCAACATCCATGCTGACCAAGGTGTCTGTCTGAGCTTGTCCCATTTGCCTGCATTTG
GCCCATATCCCATATTAATGACTACCTCCTGGTGGCTCTGACATCCACCATCATGAAGTGCTTTGAGAGGCTGGTTGTGG
CAGGCATTAATTCCAGCCTACCAGACAACCTGGACCCTCTCCAATTCATCTACCATTGAAATGGGTCTACAGCGGATGCC
ATCTCCCTGGTCCTACACTCATCTCAGGAGCATCTAGACAGTGAAGACACCTACATT
>M00285:128:000000000-BF978:1:2101:12879:17487_1:N:0:46
CAACCAGCAAACAGCTTGCAGCAGAAACTACAGGCTTTGGTATTCCCACTGTCCAAACAAGATCAATTTTATCCTTGCCC
TGCTTATGTGTACTCTCCACTAGCTGGGGCACATGCACAGACATTGGCACGGACAGCCCAGTGAATGCAGC
>M00285:128:000000000-BF978:1:2101:13845:17488_1:N:0:46
TGCATTCTGGAAACAAGTCCTATGGACTGATGAAGTTAAAATAGTACTTTTTAGCCGTAATGAGCAAAGGTATGTTTGGA
GAAAAAAGGGTGCAGAATTTCATGAAAAGAACACCTCTCCAACTGTTAAAGCATGGGGGTGGATTGATCATGCTTTGCGC
TTGTGTTGCAGCAAGTGGCACGGGGAACATTTCACTTGTGGAGGGAAGAATAAATTCAATTAAACGCCAGCAAATTCTGG
AAGCAAACATCACACCATCTGTAAAAAAGCTGAAGATGAAAAGAGGATTGCTTCTACAAC
>M00285:128:000000000-BF978:1:2101:9337:17488_1:N:0:46
CATAAAGTTGATTTTACATTCCCCAAGCACCAGAATACATTATTTCTGCTCAGTATTTAATTAAACAATAGTATGATGCA
GGGATTTAACATAGAACCTTTATGTCATGTATCAGCTCGCCCTGAATATATTATGCTGTGCTCCATGAATTCTCTTTTCT
AAACAGAAGACTGATTGACAGACTTTGGCTGCTGGTTGGAAAATACACATGTACAGTTTGAAAAATTACCCATTTAAATC
TGTGAAGTGACACCTCAACCTTGAAGCTGACAATCCCAGTAGAGCTCAGCCAATGAAAA
>M00285:128:000000000-BF978:1:2101:14730:17488_1:N:0:46
CTGCAAGCTCTAAAATAGTACTTAAATGTAATGCACACAAATCACCACTGAAGCACACTTGCTCTGTTGCTATACTTGTG
AAGGTGAATGGTATTTGCATGTCTGGCTGCTTGATTGCCAGTTTCATCTGTTTTTTGAATGACTTCCAAGTTTTCTATAT
GGGGGGAATCCCCTGCAGATATCAGCACATTCCTGGTGGACCCCCACCCACTATTCTAACTTTGGAAGGAAGGAAA
>M00285:128:000000000-BF978:1:2101:15507:17489_1:N:0:46
GATCTCAAGCTCTTTTCGTAAATATTGAGCAAGTTAGGGCTTTTCTCTTTGGAGCATTGGAGGATGAGAGAAGACTTGAT
AAAGGTATATAAGACTATGAGAGACACAGACAGAGTGGACAGCCAGCATCTTTTCCCCAGGGCCATAATAGCCAATATTA
GAGGTCATCCATTTAAGGTGCCTGGAGGAGAGTTTAGAAGAGATATCAGAGGTTGTTTTTTTTTACACAAAGGGTGGTGG
GTGCCTGGAATGCACTGCCGGGGCTGGTGGTCGGGGCCAATTCAA
>M00285:128:000000000-BF978:1:2101:4543:17490_1:N:0:46
CCCCTTATATCTTCCGCCAATCACCTTAAAATTATAAGATAACTTTATTAGTCACATGTACATTGAAACACAAAGTGAAA
TTTACCTTTGGCATAGAGTGTTCTGGTGGCAGCCCGCAAGTGTCGCCATGCTTCCGGCGCCAACATAGCATGCCAACAAC
TTCCAAATCGGTATGTCTTTGGAATGTGGGAGGAAACCGGAACACCTGGAGGAAACCCACTTAGACACAGGGAGAACATA
CAAACTCCTTACAGACAGTGGCTGGAATTGAACCCAGGTCACTGATGTAATAGCATTAC
>M00285:128:000000000-BF978:1:2101:7251:17491_1:N:0:46
ACCCCCCAGACACTTCTACCTCTTTCATTTTCTATAAGGTTTTCTTTAAACCCAGCACTTCAACCAAACCTTCCAAAATC
TCTCCTGATACATGTCTCAATGTCAAATTTTGTTTTCTTAATAAAAATAAAAAATGCTGGAAACACTCAACAGGTCCAGC
AGGATCAGTGGTAATAGAAATAGATATTTCAGGTC
>M00285:128:000000000-BF978:1:2101:10906:17491_1:N:0:46
GAAAGGGAGTAGGGATACTCCTGGGAATTATAGACTGGTGAGTCTTACCTCAGTTGTTGGTAAACTGATGGGAGAAGATC
CTTAGAGGCAGGATTTATGAACATTTGGAGAGGTATAATATGATTAGGAACAGTCAGCATGGCTTTGTCAAGAGCAGGTC
CTGCCTTACGAGCCTGATTGAATTGTTTTAGGATGTGACTAAGCACATTGATGAAGGGAGAGTAGTAGATGTAGTGTATA
TAGATTTCAGCAAGGCAT
>M00285:128:000000000-BF978:1:2101:19358:17493_1:N:0:46
TTTCCAAATGTTACTCCATGAGTTTAGTGTAGAAAGTGGAAAATCAATGGATTTGGCTCTCAAAACGCTGTTGTGGCCAA
ATAGGAATTCCTTTGCAATATCAGCGATAAACTTTTAAAGGGTAAGACATACAGTTGAATAACTGTTACCAAACGACTCA
GCACCATGAAATACATACACTA
>M00285:128:000000000-BF978:1:2101:8779:17494_1:N:0:46
TCAGCAGCCTCCATGAGAATATAATTCTCCTCTTTGCATTTAACAATGGTGCCCCCAAGCCTAAATCATTAATATAGATC
AAAAAAAGCAATGGCCCCAACAGTAATAATTGAAGAAGGGCACTATTCATTGTCCTCCAGTCAGAAAAATTACTTAGCCA
ATATTATCCATACTATCATTCTCACCTTTATGCAATCTACTTCAATTTTG
>M00285:128:000000000-BF978:1:2101:8265:17495_1:N:0:46
AGGAAATAGATTAATAAGGTACAGTGAAGTTGAAGAGGAGGAGAGAGGTATAAATAGGACAAAGGGAATGTCTGTGATAG
GGGTGGGACAAGTCAAGTAGGTTAATTGGGCAATTAGTAGATGATTATGCTTCGTAGTTTGTATTTTTTGTTGCTAATGT
AGGTTTGTGAATTTGCTAAGGCCTTCTAAGCAGATTGCCCACAATAGAGAACACAGAGGAATTCACTTTAAGCATCAATT
GGTTAAAATTGATAGGTGATTTAATTTACGGATAGAATAGTTCATTCCATTAAACAATG
>M00285:128:000000000-BF978:1:2101:27097:17496_1:N:0:46
AACAGCTGGCCAAGAGAAATGTTTTCAATAAAGATCACAGCATTTTATAGCAACATACAAAAAAATTATCAAATTTCAGA
ATATATTTCAAATTTATTACATTTAAATCTTATAAATTTGTAATATAATTATTATACTTTATAGGTTTTAGGGGATCATA
TTTCTGTTGACATTCACCGAGTTATAGTTTAAAATGTCATATAATGCAGAAATCCTGTTAGAGCTTGTGCAGGCAGACTA
CATTGCAGACCTACATTCCAAGTAAATACATTTTAGGTTCTGTGTCATACACATAGGAT
>M00285:128:000000000-BF978:1:2101:21144:17497_1:N:0:46
TGCTTATGTTGTCTTTGATAAATGCTTCACTCAGCATTAAGTAGTACCCTTCTCCTGAACAAAATGACTGGTGTTAACTA
ACAGCATTTAGACATTGTTATTTTTTACTGAGTCCTCCTGATCGAGTGTACACATGAATAAAGTGAAAACAGGCAAAACA
GAGACCTAAATATAAGTTTATTTTCCGAAGCTTGGCCCAGGTTAAATATATTTGTTACATGATGAATTTGTGTATGTGTG
GATCAATTTTTTGAGTAACAGGTCAAAGTTTGGCAAAAGAAGTTTGATAAGGAATTAATG
>M00285:128:000000000-BF978:1:2101:4092:17497_1:N:0:46
CGCAGATAGAGCAAACAGATTTCCTATTTGCCTACTACTGCATTTTTTAAGCTAAAACCATTCATTTGCCACTGTCTACA
CATCCGCATGGAGTATCAACATGAAAACAGTTGTAGTCTATGTATTCTATGGTGCTGAGTCGTTTGTTAAATGTTATTTA
ATTGTACCTCTTACCATAGAAAAGGTAATCTCTGATATATCATCAGATTTCTTATTAGGCTAAAACAGCGTTTTATAGGC
TAAAACCATTCATTTGCAACTTTCTACACAAAACTCACGG
>M00285:128:000000000-BF978:1:2101:18119:17499_1:N:0:46
CTGGTACAAAACGACTCCGCACCATGAAATACATACACTACATGTATGTATTCATGTAGATACTCCGTGCATTTTGTGTA
GTAAGTGGAAAATCAATGCATTTAGCTTATAAAACGCTGTTGTAGCCAAATAGGAAATCTATTGCTACATGGCCGATGAG
CTTTTCATGGG
>M00285:128:000000000-BF978:1:2101:13760:17499_1:N:0:46
GAGTTTAAGGGGAGTGTAGTAACAGTGCCAGAGTGAGTTTCAAGGGAGTGTGGTAAATGGTTCCCTGGTGTGTTGATGGG
AGTGTCAGAACAAGAGCCACAGTGGAATAAAGAGAGTGCTGTCACAGTGAGCC
>M00285:128:000000000-BF978:1:2101:13308:17500_1:N:0:46
TATCAATTAGTATTAGCATTAATCAAATTCTATTTTAGGACCTTGCATTTTTGGTTGAATTATAGAAAAGAATAAGCATA
CTTTCTGTTATATTTTACACCAAAGCAAATCTTGGATTCAGTCAGTGTAT
>M00285:128:000000000-BF978:1:2101:2575:17500_1:N:0:46
CCCCTCAAAAAACTCAGTCAAGTTTGTAAGACATCACTTGACCAGATTAGGGACCGTCAACATGGCTCCAAATGTGCATA
AATCCTATACCTCAGTATCCTCTGCAATAGCTTCCCGACCACTGACATGAGGCTCATTGACCTATAATTACCTGGATTAT
CCCTTTTTCCATTATTGAACAAAGGCACAACATTTGCTACTCTCCAGTCCTCCAGGACCTCACCAGTTGCTAGTGAGGAC
ACCGAGATCCTTGTCAAAGCCCCAGCAATCCCCTCACTTGCTTCTTTCAATATTCTG
>M00285:128:000000000-BF978:1:2101:15469:17500_1:N:0:46
CACGGGCAAAGCCAGCATCTATTGCTCATTCCTATTTGCTCTGATGAAATATGTATAAACAACTCTGAATAGTACACAAC
TTAGAGCAGAACTTCCAAGCAGTAATGTTCCATGCACCTACTGTCCCAGTCCTTCTTGGTGAAAGAAGCTGCATATTTGA
GATTGAGGTTAATGATGCAGTTTGTTGTAATGCATCTTATAGATGTTGGATGTAGTAGCTGT
>M00285:128:000000000-BF978:1:2101:23543:17501_1:N:0:46
CCTAATATTAAAATGTAAATAACGATTTTGGATAAATCCTGTCTGATCTTCAGAAATGATTTGTGGGAGAACTTTTTCCA
GCCTAAGGGCCAATAGTTTGGAAAATATTTTAAAATCTACATTTAATAAAGAGATAGGCCTGTACGATACATAATCAGTG
GGATCTTTATCCTTTTTAAGAATTAAAGAAATAGTTGCGCTCATAAAAAGATTGTGGTAACTTGCCCACTGATAAAGCAT
CTTTAAAAATTTTGACTAACCAGGGAACAAGAAT
>M00285:128:000000000-BF978:1:2101:24192:17502_1:N:0:46
ACGCCCTCACACATCGACAGACGCTGGGACATACGCCCACACCCATCGACAGACGTGCACACTCTCACCCATCGACAGAC
GCGCACGCTCTCACCCATCGACAGACGCAGGCATGCACTCCCACACCCATCGACAGACGTGCACACTCACACCCATCGCC
AGACGCAAACACGCACACCCACACCCATAGACAGACACACACACTCACCACCCACCCCATACACCCACGCCCACACCCAC
AACCAGCAGCACACTCGCACGCCGACACCTCGCAACAGCCATCCACAACACCACCAGTTC
>M00285:128:000000000-BF978:1:2101:26343:17506_1:N:0:46
GCACTCAAAACGCTGTTTTCGCAAGTTAGGAAATCTGTTGCTATATCTGCGATGACCTTCTCAGGGGAAAGTGGTGCAGT
TAAATAACTGTTACCAAACAACTCAGCAATACATACACTACAATTGTTTTCCAATGGTTACTCCATGAGCTAAGTGTAGA
AAGTGGCAAGTCAAAGCATTTAGGTTACAAAACGCTTTATCATCCAAATTGGAAATCTG
>M00285:128:000000000-BF978:1:2101:17326:17506_1:N:0:46
AGGGAAGAGAGAAAAGAAAGGAAAAAAGTGTTGAATCTAAGACGCACAAAGGAAAAACAAAACACTGCATTCACTCAAAT
TCTGAAAAATACAGAAAATGCTGGAATGGGTCAGCAGATTAGGCAGTATCTGTGAGGAGAGAAAGAGTGTTAATGTTTTT
GGTTGATAACCTGAAGTTAGAAACTGTGCAGTTCCAATACAGACTGAAAAGGCTAATTATCTGAAATTGTTGAATTTACT
GTTGCATGGGCTGTTGTATGCCAAGTC
>M00285:128:000000000-BF978:1:2101:20963:17506_1:N:0:46
AATATACACACCTCCCATCTCTTACGATTTTCTCCAATAAATCTCCCGCCACTGATGTAAGGCTCACCGACCTGGAGTTA
CTGGCTTATCCTTGCTGCCCTTAAGTATAGGAACAAAATTAGTTCTCCTCCAGTCTTCTGGCATCTCACCAGCATCTAAC
AAAAATCTGTCAGGGGCCCCAGCTATCTCCTTCCTTGCTTCCCATAACAACCTGGGATAGTTTTCATCCAGCCCTGTTCA
CCTCCTCCTTCATAAGTGACCTGTTCCAGATCATCCAAGTCCCCCTCCCT
>M00285:128:000000000-BF978:1:2101:13076:17509_1:N:0:46
CAATTGGTCAAACCAATGATCGGTCAAAGTCTGAATCTATAAATGCCTCCCTTTTATTCTAAGATCAATTTTTCATACCT
GATTGAAGTGAAAAACCTAGTTATGAATTAGCTTTCATATTTTTATCTATACGTTCTTCCTGTTTTTTACATGAACATTT
CAATGATTAGTTTCTTCAGGCATGCCCCTGCCAAAGGTTTGCTCAGCGTTTAGTGAGGTTACTTATTTTACATATTGTTT
GCTGTAGTTTAATAGGGTCTTATCTCAAGACAGTAGCATTTTGTTTGGCTCACTTCAT
>M00285:128:000000000-BF978:1:2101:8102:17509_1:N:0:46
AATATTGCTCTTCAGGGTCTAATTCCTTCACTACAGGAAAAACATCAAGCTGCAATACAATCTACCCTTAATTGCTAACT
TACATGAAATGAGCAAACTGTCCTTGAGATTAGATATACACGATACTTTGAGAATATTGAACAAACACTATATTGTGATT
GCCAG
>M00285:128:000000000-BF978:1:2101:9611:17509_1:N:0:46
GCCGGCCGTGCCTGGCTTTGAGAACGTGTACTCCTTCAAGCACCTGCTGTTCATGCAGCTGGAGCGCGGCAGGGACGCTG
AGGGGCAGTTCCAGGTCGAGTACGAGGGGCAGCACTACCGGGTGTTCTGGGCCACCGGCCGTCCGCGCTGCCATGGCTAC
CAGGCGTTTGGGCACGGCCGTCGGCATTGTCCCTGGCGCCACCTCGACGGCACAGGGAGCTGCCGCTGACACTCCTACCG
TGGCCCCCTCCCCCGCCGCCCCTCCCGTGTCGGGGGTGGGATGGGGATGAGTGCGGTGCG
>M00285:128:000000000-BF978:1:2101:5960:17511_1:N:0:46
TGTCACCTCCTCAAAGAACTCTATCAAGCTCGTGAGGCAAGGTCTTCCCTTCACAAAGCCATGCTGACTGTCCCTAATCA
GTCCATGACTCTCCAAGTGCTCATAGATCCTGTCCCTCAAAATCCTTTCCAACAGCTTACCTACCACAGACGTGAGACTC
ACTGGTCTGTAATTTCCCGGACTATCTCTACTGCCTTT
>M00285:128:000000000-BF978:1:2101:25913:17511_1:N:0:46
TTGTGTAAGTTGAGTGAACATTCCTGACTGATGTTATCTAATTCAGAGCAGAATCTATGCCTGTAGTGCATTAAATGCAA
CAGAGAGTTGTGTGGTGTGCTCATCATGAGTCTCACCAATGACATGTAAAATGAGTGGGTATATTGTTGCTCCAACTCTA
TCAAAAGCTTTGAGAGGTATGCCTTGAGAAGGAAATCCTCACGTGTTCTACT
>M00285:128:000000000-BF978:1:2101:21047:17511_1:N:0:46
ATTTGATTTTTTTTGAGTAAGTAACAGAAAATATTGATGAGGACCGTGCAGTTGATGGCTGATCCAAAAGGTTAGAGCAC
ACAGGGTCCATGGTAAGTTCGCAAATTAGATCCAAAGTTGGCTTGGTTATAGGAGACAGAAGGTG
>M00285:128:000000000-BF978:1:2101:27653:17513_1:N:0:46
TGAGGGTTACCTGAAATTGGAAAATTCAGTGGTCATACCACTGGGTTGTAAGCTTCCCAAATGGAATATGAGATGTTGTG
TTTGGCTCCTCTGTAACAATGGAGAAGGCTGAGGACAGACAGGTCGGTGTTGGTATTGGTATTGGTTTATTATTGTCACT
TGTACCGAGGTAAAGCAAAAAACTTGTCTTACAAACCAATCGTACAGGTCAATTCATTACACAGTGCAGTTACATAGAGT
TAGTACAGAGTGAACATAGAACATAGATACATAGAACACTACAGCACAGTACAGGCCCTT
>M00285:128:000000000-BF978:1:2101:18041:17514_1:N:0:46
AAATACAAAGATTTGTAATAAATCCCAGTTATGGAATAAAGTGCTTCAGCGTCAAAGCCAGCACACTAAATAGCCTGATG
CAATTTTGCACGAAGCTTGGCTGGAAACAAATATTCTCTGTAATCCACCGATAATCTTACAGTATATCACTGTAGTGAAA
AGGCTTTTTAAAGAATTCTAAGTTAAACATTTTTGGAGGAGGATTCCTACTTTT
>M00285:128:000000000-BF978:1:2101:16941:17514_1:N:0:46
CCCCCACTGCACCCGTGGATACCGCGTGCTCCTTATCCATGGACACACGGGCACGGACGTAACCCCGGAAGACGGGCAGG
CAGTCGGCTCGGGCAGAACCCTCAACTGCCCGCCCGCCTGTACCCGTGAGTGGCCACCCCAGCCAGGCCCAGGAGGAGAT
CGACCAGGAGATTCCTCCCCCCCTTTGAGCGACCCCTCACCACCACC
>M00285:128:000000000-BF978:1:2101:16719:17515_1:N:0:46
ACAGGGTGATCAAAATTGAACACAATACACTAAGCACAGACTCACCAGCATCTTGTACAACTGCAACATAACGTCCCAAC
TCCTATACTCAAGGCCCTGACTGATGAAGGTGAGCCTGCCAAACGCCTTCTTCACCACCCTGTTTACCTGTGACACCATT
TTCAGTGTACCATGTCCTAGGTCCCTCTGTTCTACAACACTCACCAGGGCCCTGTCATTCACTGTAAAAATCCCACCCTG
GTTTTACTTCCCAAAATGCAACACCTCGTACTTACGTGGAGTGAATGCCGTTCACCAATC
>M00285:128:000000000-BF978:1:2101:6880:17516_1:N:0:46
NNNNNNNNNNNNNNNNNNNNNNNNNNNNNNNNNNN
>M00285:128:000000000-BF978:1:2101:3792:17517_1:N:0:46
CAGTAAGCCGTAAGATGAAACACGAATAAAGGCTTCTTCACTAGCACCGTCCACTGAAGACAAAACATAAATATAGAGAG
AGCTTAGGGAGGAATTACAAGTCTGAATGTTCCACTCAAAACTCGAACGATACTTTAGGGCTTACTCGGTAGTGACTTTC
TCACCCCAAAAACTCCTGGATTGTGACTGTCCATGCAAATACCTGTGTTCTTCTACAGGTTAGCAGCAAAGTGAATTCCG
TCACTTTGTTCCACAGTATCTGCCACTCTGAAGAGCATCCACAATGTGGTTATCCACGC
>M00285:128:000000000-BF978:1:2101:20142:17517_1:N:0:46
TGATGTATCTGCAATTAACTTTTCACGGTGTTATGCTAGAGCAAAATAAATGTTACCAATCGTCTCAGCACAATGAAACA
CATGCAATACAACTGTTTTTATGCAGTTTGTGCTTAGTGTTAGAGAACAAAATAACAAATCAACGTATTCTGCTTTGAAA
ACGCTGTTTTAGCCAAACTGGAAATCTATTGATGTATCTGTAATTAACTTTTCAGGGTTTTGTGCTAGAGCCAAATAAAT
GTTACCAATCGTCTCAGCGCAATGCAACACATGAAATACAACTGCTTTTATGCAGTTTGT
>M00285:128:000000000-BF978:1:2101:14654:17518_1:N:0:46
ACAGCAAGCTAGCAATAAGTATAATAGACAGACAACAGAGCTTGTATATAAAAAGGGAGGAGAACAACTCAAGTAAATAC
CAGTCTGCCAGAGGATGGGACTGAGAAAAATAAAGAAATAAACTAAATAAATATTTTCTGTTTGCCTTCAATGTTGAAGG
CATTAAAAGCATCCCAGTAATTGTAAGAATTCCAGGGGCAACAGAGAAAGA
>M00285:128:000000000-BF978:1:2101:15440:17520_1:N:0:46
GTGAGGTTTTAATCTTTGCCAGGTGCTTGAAAGCAACAGTGCCCAGAGGGAAAGGGGTAAATTCACAAATGGACTCTAGC
CAAGGATACAGAATTTTACTGAAAGCTCTATTTATAAGAGAGGAGTACATTTGCTGTCAGTAGTGGAAGCTCATCATCAT
TCTGACTTAGCAGTCAGATTCTACAGAAAGAAACACTTCAGATATTTTTAGTCGATAAAAAGTCAAAATATTTAATAAAA
CCTGCACTGCTTCAGTGGGGCTACCTAATGGTTTGATCACCATTTTTTCTTACAGCG
>M00285:128:000000000-BF978:1:2101:10091:17521_1:N:0:46
ACACATTTAGTACTCTTAATTTAAAAAAAAAACATGCAACAAACTTATCCCAGACCACGCATCGTCAACGGAGCTGGGAG
CTGGGTTAGCATCCCACTGATGGTCAGTAGTGCTTGGCTGGGGAGCTGGTTCACTGGTGGTACC
>M00285:128:000000000-BF978:1:2101:7913:17522_1:N:0:46
ACTACAATTGAAGGAGCAAATGCTCATTGAAAATAAAGGACAGCTCTAGTGTACTTCTTAGCTCTTGCTTACAATATCAT
TTTGCAATGGTCTTTGTTCAGAATACATTTTTAGTATTGCCAAATGATAGGGTATCCATGGGATAGTAGATGACAACATA
AAAAAAGTGCAGAATCATATAGTAACACAACATTCACCCATATCTTCGCCTGCTGAAAAAGAACTACTCAGCTTATCCTG
CTTTCTGGTTCTTGATCTCTAATAAGGCCAGTACAAATACAAATATTTTGCTATCTGTG
>M00285:128:000000000-BF978:1:2101:23740:17522_1:N:0:46
GAGAAACAGTAGAATAGCTGGTATCAAACGACTCAACATCATGAAATACATACACTGCAATTGGTTTCCAATAGTTTCTC
TATGGATTTTTGTAGAATGTTGAAAATCTATAGATACAGCATTCTAAACGCTGTTTTAGACATATTAGCATCTTTTGCTG
TATCATCGAATAACCTTGCAGCTGTATAA
>M00285:128:000000000-BF978:1:2101:16634:17522_1:N:0:46
ATTGCATTTTTCTCTGGCCAGCTTCCCAATTTTCATCCTGCATAAATCTGTGTGCACATTCTAAGTTTTGCTGCCCATAT
TTTAACTCACACTAAGTTCTGTTGATCCTTCACCTCTGTGCTTCCTGCCTACATCAGCTCCTGGTCTGGCAAATTTCTTC
CTTCTATACAAATCTTCCATGATTTAAATTCTCCATATCTCTGTACTCTCTGCTA
>M00285:128:000000000-BF978:1:2101:9427:17523_1:N:0:46
TATATAATTATGTGTACTTAGTTGGAAAAGGTATTAACTGTAAGCAAGCAGAATTTGGCCTGCTTCACCGTGTATGCTTG
GGGTCCTTACACAGTGTGCTTTAGTGCTTTAGTTGTATGTAACTTTATGTAGCTACTAATGAACAAACAAGCAAATACTG
GGCT
>M00285:128:000000000-BF978:1:2101:22492:17523_1:N:0:46
GAGTCAGAGTACAGAAGGAGATAGAGAGCTTAGTGGAATGCTGTCATGACAACAAGCTTTCCCTCAATGTCAACAAAACG
AAAGAGTTGGTCATTTGCTTCAGGAAAGGGGGTGGTGTACATGCACCTGTCTACATCAATGGTGCCGAGGTCGAGAGGGT
TGAGAGCTTCAAGTTCCTGGGATTGAACATCACCAATAGCCTGTCCTGGTCAA
>M00285:128:000000000-BF978:1:2101:23252:17524_1:N:0:46
GGCACAGCAACTTCAGTGGGGCAGGGCATTCACGGGAGAGGGTAATTCGGATAAAACTGACCCCAAGTCCCACAAGAGCG
TGATCTGAAAGTTTGGACAAAGTGGGAGGTTCAGAGGAGATTGGAGAAGGAGGAAGGGGGCTTTGGGAGGGAATTCCAGA
GCTTGGGAAC
>M00285:128:000000000-BF978:1:2101:21850:17526_1:N:0:46
AGGTAACAAATACGATGGGAAGATTGAAGATTTTGCTTTTTTTAAATATACGTTAAGCGTTACTATATCCTTGCCGTCCA
TGGGAAAATAAACACATTTTGTTAACAGATTGCACATAGTGTTAAACGAGAGCTCTGTATCTCTAATCCTATTGGAGCAG
TAATAAATCTTTAATTTTTTCCAAGTCTGTGCGTATGCTCTGTCTGCCCACTAGGGTAGCCTTTTAATTTAATAACGTCC
AGGTTAAAGTGATAGAAAATTTCTATTG
>M00285:128:000000000-BF978:1:2101:23673:17528_1:N:0:46
AATCATTGTGCAAGAAAAGAAATAAAGTTTGAGACATACTTATAAGATAAACAAAGACATTTAAATAAAAACACAAAACT
GTAAATCTCTCTGTCATCTCCACACTTAACTATGTATTTTATAGAAGCCAGAAGTCGCTACGAGTTTTACCCACTAACTT
TGGCTGAAAGTT
>M00285:128:000000000-BF978:1:2101:19163:17529_1:N:0:46
TACTGATTTCAGTGGGGTGTGCACACAACAAGCCCTCCACTGGAAGGCCGTCCGGATAAATCCCTCTGCCACACAGTGCA
GAGAAAAAGACGCAAATCCCACCAGCCAGGCTTGCTCTCGTTCTCAGTCACGTGAGCACTATTCCTGGCAGCTTCTTGAG
CAAGAATCTTCAGAAGCACCTTGCTAAAAATAGTTCTCTGCAATTTATAGAGTGGAGAGGGAGGGAGAGAGAGACGGCAG
CTGTGGGGAGAATGGAGGCTCCACACTGCACTCCCGCTGCCCTCCTTCGCTGGGGCAGGG
>M00285:128:000000000-BF978:1:2101:12811:17529_1:N:0:46
GGGACAAGGCCTCTGCCCTACATCAGCCAAAATTAGTTTGTCTGAAGGAGCTGCCTGTTTCTGGTCAAGGTTACCCTTCA
TGTGATATTAGGGCCTCAAGAGTGCTAAGGACCATTTTAGTACACAAGTAATGTGAAGGTGGCCTCCTGTGATGCTCTGT
ATAAGTAATGAGTAGATAAAAAAGAGATTGCAGAAGTCCCTTAAAGAAAAATCAACCCCATCCCAACCCAAAACAAAAGC
CTCGAGTTTGTGAATTACCAGCACATGGGTCTCACTTTCTACTGCATTCTCTGATTGTTG
>M00285:128:000000000-BF978:1:2101:4100:17531_1:N:0:46
GCATTTAGATAGGTATATGATTAGCGGAAGTTTAGCAGGATCATGGGTTAAACGCAGGTAAATGTGAATAGCTCAGGTAG
GTAACTTGGTCAGTATGGACGAGATGGGCCGAACGGCATATTTCCCTGCTGTATAACTCTGAACTCGCAAAGGAAGCAAC
AGACAAGGCGTTTTGAAAGAATGGATTCCAGAATTCGCAATCCGTCTTCATGGATTTATTTACGAATAGCCAATCCAAAA
ATGTG
>M00285:128:000000000-BF978:1:2101:10445:17532_1:N:0:46
GTGGGGCGTGGAGAGAGCAAAGGGATTCTCTGTGACAGGGTGGAGACAAAATTGAAACCGTGACTCCAGTACTATTGATG
CCACCTAAAAGAGGGCAATGAATGCTCATTAATCACAACTGATGAGGATGATGTGTAAACAGAGGGAGATAAATTAGGAC
AACACTGTGAGATGCTTGAAATCTGAAATTAAAGTGAATTCTGGAAATACCCAGCAGACCAGTCAG
>M00285:128:000000000-BF978:1:2101:28924:17533_1:N:0:46
AACCTCCCCAGTACTACAACACCATGACAGTAGGCTGCCGGTCAAGGGAAAGACGAAGACACAAGAAACCGAATATTTCC
TCTGCCCCATCAGGGAGCATGCCCAATCTAGCACCAAAGGATGCAAGAAATGGAGTTTATCAAAATTCTTATAATCAGCC
TTCTTCTGACTATTATATTCCAGGATATCCACCATACAGTGACTATGAGCCTTATGGGTACACATTTGAAAATGACACTG
AAGGTCACTATAATGTTAAAGCCCCATACAGATCAACACATTCATACAATGCTGATCAGT
>M00285:128:000000000-BF978:1:2101:20739:17534_1:N:0:46
AGTAGCAAACAATCCCCCTAGTGCATTGATCCCAGTTCTGCCCACATGTAGGCTGCCCAGTTTGTATTGGTCCCACCTCC
CCCAGAACTGGTTTCAATACCCCAGGAATCTGAAACCCTCCCTCCTGCACTACTACTCAAGCTACATATTCATCTTAACT
GTGCTGCTATTCCTACTCTGACTAGCATATGGCATAGACAGTAATCTTGAGGTTATTGCCTTTGAGGTCCTACTTTTTAA
TTTAGCTCATAGCTCCTTAAATTCGGCTTGTACGACCTCATCCTGCTTTCTCCCTATATC
>M00285:128:000000000-BF978:1:2101:15576:17535_1:N:0:46
TGCCAATGAGATTAATGGTGAGTTGTCAATGACACCCATCACTTTCCTGATGACTCAGAGTTGACCGGTGCAGTAATTAA
CCAGATTGGACTTGTCCTTTTGTGAACAGGACATGACTTGGAAATATTGCACATTTGCAGGTAGATGTCTACATTGAAAC
>M00285:128:000000000-BF978:1:2101:5637:17536_1:N:0:46
GAGTGAAGGCATCTCTCCTCTTTGTTCTGAGACTGGAACCCTGGGTTCCAAACTCCTCAGAGTAACAATAAACAAACTGC
TAGAGAGACTCAGCGGGTCACGCAACATCATCGAGGGAAGTGAACAGGTGGATAAATGGATGAAACGTCCAGATAAGGTA
TCTCGACCTGAAATGTCAACTATCCGTCTCCCTCCACAGATGCTGCCCGACCCACTGAGTTCCTCGAGCAGTTTGTTTTT
GCTCCAGATCCCAGCACCTGTAGTTAATTTGCAATTTGCCAATTGGTAAATTGAATGATT
>M00285:128:000000000-BF978:1:2101:23262:17537_1:N:0:46
TAAAGAATTAGTTGGGCATAGTGGGAGTATTGTGTATAGATTTGGTTGCCACATTACAGCAAGGATGTGATTGCAGTGGG
GAGGGTGCAGAGGAGATTCATCAAGATACAGATTGGGATGAAATGTTTCAGTCACAAGGAGAGACCGATCAAGCTGAATT
TGGAGGGAACAAGGCTGAGGGGAAACCTGGCATAACGTGAAATTCTGTAGATGC
>M00285:128:000000000-BF978:1:2101:17007:17538_1:N:0:46
AAAACAGCGTTGTTTGTTTTTTAAGCTAAAACCATTGATTTGCAAGTTTCTTCAGAAAGCCCATGGAGTAGCAACAGGAA
AACAGTTGTAGTGTATGTATTTCATGCTGCTGAGTCGTTCGTTAACAGTTATTCAACTGTACCTCTTATCCCTGACAAGG
AAATCTTGATATATCACCAGATTTCTTACTAGGCTAAAACAGCGTTTTTTAAGCTGAAACCATTGATTTG
>M00285:128:000000000-BF978:1:2101:21024:17538_1:N:0:46
TGCAGTGGGGAAAACCAAATGCAGCACCAGGTGATTGGCTGCTTTGCAGAACACCTTATTGCATGACTTGAGCTTCCATC
TGCCTGACATTTAACCTTCATTCACTCCCACTCTGATTAACACTGTTCCAACAAAGCTCAACGTCACTTGTTCTGACTAG
TCACATAGTCTTCTGGGTTTAATATGGATTTCAGCAATTACAACCT
>M00285:128:000000000-BF978:1:2101:14182:17542_1:N:0:46
AAGTATAAATATTGCATATTTAGAAAAATATTTTTGTCTGGAATTTGATACCATAATCTGTTTATTTGTTCAGTTAATCT
TATTTGTAGATATAAAATATTAATATATCAGAGTTCACTGTAGTTGCTGCATTGCAAGTCCTTTTGTCTGTCTTGGCCTT
GACATCTTCTGTGTTAGAACGATGGTATCCACTGCAACACCATTTCCCAGTTCTTTTGCAATTTATTTTCAGGTATTTAG
CTAATTTTCTGTCGCGAATGATGTGATAAACCTTTATAATATACTTATGGACACTTTAGG
>M00285:128:000000000-BF978:1:2101:7874:17543_1:N:0:46
GTCAGAGTGGTGTGTAACATGGAGGTGAACTTTTAAGTGACTGTGTTTCCTAACAGCTGTGTCCTTCTAGACAACAGTGG
CTACATGTTTGAGAGGTGCTGTCAATTACATTTGGGGATTTCTTGCATTGTATCTTTTAAGTAGTACAGACTGTTATCAC
AGTGTGCTAGTGGTAGAGAGTGTACATGCAAGAAATCCC
>M00285:128:000000000-BF978:1:2101:25335:17546_1:N:0:46
AGGGGTAATTAAAAATTTCAAAATTGAAGTTGTTTGGCAAAATAAAGCTCCTTATTAGGTAACTGATCTGCAGAAGTATG
AAGCTCAATAGGACGTAAATTGGGTGTAATCAGACCAGTGCAGCAGAGTGGCGCAGCTGGTAGAGCCTCTGCCTCCCAGT
GCCACAGACCCGGGTTCGATCCTGACCTCCGGTGCTGGCTGTGTGGGGTTCGCTCGTTCTCCCTGAGACCGCGTGGGTTT
CCTCCAGTTTCCTCGCACATTCCAAAGATGTGCGGGTTGGTAGTGGGTTTATTGGCCGCC
>M00285:128:000000000-BF978:1:2101:17079:17546_1:N:0:46
TAATCTTCCAGATCACTAACATTACCTAGCTCCCTGTACCTTTTGTGCACTTTTCTTTTCTCCTTAACTAGGTTTATTAT
AGCCTCCGTGCACCACGGTTCCCACATCCTCTCACAACTTCCCTGTCTCAATGGAACAGGTCTGTGAAGAGCTCCACCCA
AATACCCCCTGAATATCTGCCACATATCCTCTGTACTTTTCCCGGA
>M00285:128:000000000-BF978:1:2101:15486:17548_1:N:0:46
CATTTGGCTCTACTACATCAAAATTTCTCTGTAAATAGAAGTGGCTATTGATAAGGAGTTGAAATTTTAATGAAATTAGT
TTGTGTACCTTGGTGATATGACGATAGTACAATCAGCTCCTCCATAATGCAGGTCCTGCACAGCTCAGGGTTTCCATTCT
AATTATAGTAGGTTTGTTGAAATACAAGGAAAAGAAAAAAATTCCATGCTTTTTTTCTAATCCTGTTTCTTTTTTTCTTT
TACAGTGTGAGTTGGATGTATCCTTTTGCCGTAAGT
>M00285:128:000000000-BF978:1:2101:24863:17551_1:N:0:46
GACTAGCTGTGCCAACCTAACATCATGGGCTGTAAAGAGCCGTGGAAAATCAAAAAGTCATGAAAGCAATATCAATACAC
GTTTCTTTCATTATTGTATACAATCTTCCATCACAGTTTAGAAATATTTATTAGTTAACTACATAACTTTTATTCTGACT
TTGCATATTATACACCTGCCTGCCAAGCAATCCTCTCCCACATTCTACCAGTTGATGAGTGGCATGGGATCAAGGAAAAG
CACATTACACAGTATGTCCTCTTACAGGATATGGCCTGATAGTTTTCAGCTAGATAAC
>M00285:128:000000000-BF978:1:2101:5243:17555_1:N:0:46
CCCAACTATAGGAAGGATGCCATTATGCTGGAAAGAGTGCAAAAATGATTTATGAGGATGTTGTCAGGACTCGAGGGACT
GAGTTGTAAGGAAAGGTTGGACAGGTTAGGACGTTTCTCCTTGGAGCGTAG
>M00285:128:000000000-BF978:1:2101:14224:17556_1:N:0:46
CTTCTGATGGATAATTTTCTAATTGTAATCACATGGAATCATTGACGCAGTCCGTTATTCATTTTACTATCCTCACCAAA
GCTCCTTTTCCTTTTCCTTTCAACTACTGTGTTAATGTCCCAAG
>M00285:128:000000000-BF978:1:2101:25211:17556_1:N:0:46
TGGGCATTCCCATAGCCCTCTATTTTACTTAGCTCCATGTACCTATCTAACAGTCTTTTGAAAGACCCTATCATATCCGC
CTCCACCACTGCTTTCGGCGGCCCATTCCACGCCCTCACCACTGAGTAAAAAACTTACCCCTGACATCTCC
>M00285:128:000000000-BF978:1:2101:22056:17559_1:N:0:46
AAAAAGAAAGATTAGCTGTCTCATCGATAACGTTTGAAGATTAAGATATACAGTTGGATAACTGCTAGCAAACGTCTCAG
CACCATGCAATACATACGCTACAATTTTTTTCCAAATGTAACTCCATGGGTTCATTGTAATATGTGGTAAATCAATGGAT
TTACTTTCGAAACGCTGTTTTAGCCAAATAGGATTTCTTTTGCAATATCATC
>M00285:128:000000000-BF978:1:2101:24943:17562_1:N:0:46
ATCCCCTGCTCCCTCTCCTATCAGATTCCATCATCTTCAGCTCTTTGTCACTTCCACCTATCATCTCCCAGCTTCTGACA
ACATTCCCACTCTCCCCCTCCCTCATCTGCCTATCACCCCCCTCACCTGTATCCACCTATCACCTGCCAGCTCTTGCTCC
ACCCCTTTCCGCCACTTTTTTATGCTGGCTACCTCTCTTTCTTTCAGTCCAGATGAAGGGTCTCGACCCGAAACGTCGAC
TGTCCATTTCCCTCCATAGATGCTGCCTGCCCCG
>M00285:128:000000000-BF978:1:2101:20128:17563_1:N:0:46
ACAGACACACACTAAAAAAGCATTAAAACCATGAAAATTAAATTAAATTCTTCAGCTTAAATAAATAGTTTTAAAATGAG
TGAACTGGTGGAGGACATTTAAAGTGCTGGTGTGTTTCTGAGCGCGTAGCATCCTTTAGCTTTGGCGGGATAGATGGAGG
AATGAGAGAGTTCACTGATCTGACGGCTTGCGGGAAGAAGCTATTACACAGCCTGGTCATTCTCGCCCCGATGCATTTGA
GCCTTCTTCCAAGATCGGAAGAGCACACGTCTGACTCCAGTCACTCCGCGAAATCTCGT
>M00285:128:000000000-BF978:1:2101:2537:17564_1:N:0:46
AGGTCCCGACACTGCAGGACCAGTTCCTGGGGATGGAACCGAAGGCTGGAGGAGGGAGTCAGCACCTTCCTGCGCGAGCT
GCCCACTGAAACACAGGCCGGTGGGGAGGGGGGGGGGTTAAACTGGTGGGTCCAACGCACCGAGACCATCTCCCTTTCCC
CACCCCCATCACCCCCCCCTACCATCACCCACCTCATTCCTCTTTCCTCCCCACCCCCACACCTTCACCCTTCCCACTCC
TTCACTCTACCCGCACACACCCCCTTCCCTTCCCCACACCCCCCCTCCCAACCTCCCACC
>M00285:128:000000000-BF978:1:2101:16931:17564_1:N:0:46
GATCTACACTCTTTCCCTACACGACGCCCTTCCGACCGGGACTACACGTTTTCCCTCCACGGCGCCCTTCCGAACGAGAC
AACACTTTTGCCCTATACGCCACGACACCAAAACAAAGAACACCTTACACGCCTAGGGGCCTTGCGATAATAAGCAAACA
AAATGTACCACCGAGGAGAGCACGTATTGCAGAACGAATAACGATCGGAGGAAACGGTGCGGAAGATGTAAGGATGAGGT
AGCACGCAATACTCTAAGAGGCGGAGACGAGAACAGCGCAGTGCCCTATGTCGGTAAC
>M00285:128:000000000-BF978:1:2101:12415:17565_1:N:0:46
AAAGGAAGTGAAGCTCCTAAAATAGAGAATAACGAAAATTCAAGTGTTGATTGATATTCAAGGTGTACCCATTTAGGGCA
TTGAATAACATTTAAGTCTTGTGTCCAAAAAATTAAATATCTGATGTTGATTGCCCAATAATATAATCTAAAATTAGGCA
AGGCCATACCACCATCCTTTTTCAATTTTTGTA
>M00285:128:000000000-BF978:1:2101:15249:17571_1:N:0:46
TTAGCATTTGTCAGTTCTACCTCCAATTTTGAATCATCTGCAAATCTTGGCACCAGTCCTTCAACTTCTTGCACCATTTT
CTATTTTCTAGTCACTTTGCCACATGATCCCTAATGATTGGTTGCAAATGACTAATATTAGAATT
>M00285:128:000000000-BF978:1:2101:15561:17571_1:N:0:46
GGAGTTTGAGGAGATTCAATACGTCACCAATGACTGTTACAAATTTTTACAGCTGTACGGTGGAGAGCATTCTGACTGGC
TGCATCACCGCCTGGTCTGGAGGCTCTAATGCACAGGTTCGCAAGAGGCCACAGAGGGTTGTAGACTCAGCCCAGCTCCA
TCACGGGCACAACCCTCCCCACCATCGAGGACATCTTCAAGAGGCAGTGCGCAAGAAGGCAGCATCCATCACTGAGGACC
CTCACCACCCAGGACATGCCCTCTTCTCGTTACTACCATCGGGGAGGAGGTACAGGAGCC
>M00285:128:000000000-BF978:1:2101:24766:17572_1:N:0:46
TGGACAAGTTGGGCTAAAGGGCCTGTTTCCCTGCTGTATTATTCTATAATTCTAAAACTCCATGAGTTCATCATTCTCTG
AGTGAAGGAATGTCTCTGCACCTCAATCAGATCGGAAGAGCACACGTCTAACTCCAGTCACTCCGCGAAATCTCGTATGC
CGTCTTCTGCTTGAAAAAAAAAAATACACAACAGCTATAATAACAGACAAGAAGAGAGAAGGTAAACGTGAAAGACGACA
GCTAGTACAAAAACGAGAGCAATAACGTCATGACAGACATAATCTGCGAAGTTGGAA
>M00285:128:000000000-BF978:1:2101:16563:17573_1:N:0:46
ATAGGTGGTCTGGTTAATAATTTTGAAGATGACATCAATATTGGTGGAGCTGTGGATAGTGAGGAAGGTTGTCAAAGGAT
ATAGCAGGATATACTCCTCCTCTTGCATGTGACCTCCCAAAATACATTACTTGTCCGAATTAAACCCCATCTGCCATATC
TCTTCCCAAATTTCCAATAGATCTATATCCTTTGACAACCTTCCTCACTATCCACAACTCCACCAATAGGAGCATTGATG
TACTGAGCAATCTTTGGGTGCAAGCCTGTAGCTCCCTGAAAGTGGCAACATGGGT
>M00285:128:000000000-BF978:1:2101:20800:17574_1:N:0:46
CCCAAGTTGCAGTACAGTTGCAAATTATCAAGTAAACTCTCTAGAATTTCATATTCACATTAGAATAATTCACTACTGAT
CCACTAAACAGTATTTTAGATCTACTTCTTTAAACTTATACTTCATGCTCCATCTTGGTGGCATTGACTCCCTTCTGAGT
ATGGTTTCATGGCCATTCAGCTCCCTGTAATATCTTGCCTA
>M00285:128:000000000-BF978:1:2101:4435:17575_1:N:0:46
ACATAACTGTTTACTTTGTATTTTGTTCAGGAATTAGAATAAGCTGAAAGTCTAATAGCTGAAATTTGCAATCAAGCTGT
ATGGAAAAAGTACTTACTTATCCAGCAGATAGTTATATATATATTAGCTAGTTGTATATTGATGGTAATAAGTTACTAGT
TAACATAGATAGGGTATAAAGATTAAAATTTTATGGAAAGCTAAGTCATT
>M00285:128:000000000-BF978:1:2101:18063:17575_1:N:0:46
ATGTCTCTTTCTCTCTCTGCCCTTCTGATGTTTGTCACTGCAGTGCTTTGCATAATCTCACATTTCCTAAGGCTATTCCA
ACTCAGTGGCCACACCAAGGGCAACAAGCCCAACATGGCGTTGATCAATACACCTGCAGAACATCTGAGAAAACCTCACC
TCGACCTGTATCACCAACATAAGCTTTCAAATCATCTGCCTGTGACCACGATTACTGCTAACATCAATCATCATGCTGTA
AGGGAGCCCAGCAATAGAGGGATATTACTGGAAGCAATAACTGATCTCTGGTGCCAGACC
>M00285:128:000000000-BF978:1:2101:8807:17575_1:N:0:46
CAGCAGCTTGTTCATTGCTAGAGACACAAGAGACAGCAGATGCTGGAAACCAGAGAAACACACAATCTGCTGGAGGAACT
CAGCAGGTCGAGCGGCATCCGTGGGAGGAAAGGAACCGTCGACATTTCAGGTCGAAACCCTGCATCAGTACTGAGAGTGG
ACTGGGACTGAGGCAGGGTTTCGATCGGAGACATCGACAACTCCATTTCTCCCACAGATGCAGCTCAACCCGCTGAGTTC
CTCCAGCTGATTGTTTGTTGTACCAAACCAAGTTATCCTCCAGTTCAGAGGAGTGCAAAT
>M00285:128:000000000-BF978:1:2101:14222:17576_1:N:0:46
AGAATGTCCCAGGTGGGTGGCATCTGGTACAGTGAACAACAAGGCACCAAGTTGAAATAAGCCAGTGAAGATCAAGTACA
CTCCTACTGTGCTTATTTCTGCATCTCCTTGCTACTAGTTCTTTGACTAACCAATGTGAAAGGCTCAGAAGACAGACTTT
TGGTGAATGACATATAGTATTACAAATATAAAAACAGAGAGTGATGGAAACATTCGGCGGGTAGATCGGAAGAGCACACG
TCGAACTCCAGTCACTCCGCGAAATCTCGTATGCCGTCTTCTGCTTGCAAAAAAAAAAC
>M00285:128:000000000-BF978:1:2101:13254:17577_1:N:0:46
TGGCCTATTTTATCATGAGCTTCCAATTACCCTGAAACCTTGTGCTTATTAATGGACTCTAACATCTTACCAACCACTGG
AGTCAGGCTAACTGGCCTATAATTTCTTGTCATTTGCCAACCTGCCCTTCTTAAAAGTGGAGTGAGTTTTGCAATTTTCC
AGTTCTCTGGAACCATTCCTGACTCTAACAATTCTTGGAAGCTCACTAC
>M00285:128:000000000-BF978:1:2101:10634:17578_1:N:0:46
CCTTGTTATTGTGTCCCCAGGGTCCTCCATCTTTTCCCCCTTCAAGTATTTATCAAATTCCCTTGTTGAGGATCCTTCTG
AATCAACTTCCACTGTTTTTTCGGGCAGTGTGTTCCAAGTGTACCAACCTGCTGCACGATATTAAAACAGGTGCTTGAAA
TATTCTGCATCAGTGGGGGGTGGGGTGGAGGTGGAGAGCAAGAGAGGGAGAGCAAGAGGTGGAGAGCAAGAGAGGGAGAG
CAAGAGAGGGAGAGCAAGAGAGGGAGACATTTAATGGCTCAAGTTGACGAAACCACC
>M00285:128:000000000-BF978:1:2101:8939:17580_1:N:0:46
GACAAAAGATATGTTAGATATGCTGGGCAGTCCTGTCAAACACCTCAGGGAACAGTGCCTTTTGTTCCTGATCCTGAATC
GTTAAACATTCAGTGTACTCTGCAGTGTGAACGGTGAAAGGCAGTCTTGCGAAATGGCTGCAGGAACATGAGGCCGTAGA
AACACGTGTTAGCTGCTGCACGAAATGAAATTGTCTCATTCCAGTCCATCATTAACCAGCTCCCAGTTTAGTTCTGAACA
CAGAACATAGAACAATACAGCACATAACAGGCCCTTCGGCCCATCAAGCTGTGCCATCCT
>M00285:128:000000000-BF978:1:2101:19400:17586_1:N:0:46
TTAATTCATTACTTTTTTGTTGCACTTCAAAATAAGATTTTATTTGCTTGATACTTGATAAATTGCCTTTTAAATTGGAT
CAAATGTAGCTGTTCAGTTCCATGCTTTCCAACCATAGTTCAGAATCAGTTTTATTGTCACAACCATATACATACATAGT
ATGCATAGGAGCAACATACTGTCCTCCTCAGGTGCTCGTCCCATTAAATAACAAACAGCATAGACACACAGACACACTGA
ACAAAAATTTAAAACTACAGAAGTTTAAATTAAATTAAATACAGCAGGTAATTAAATAA
>M00285:128:000000000-BF978:1:2101:7393:17588_1:N:0:46
CTATACCTTGCCTGTTAGTTCAGGTAAGGAGGGACATGCTATAACGATGAACAGCAGAATTGTCCTCCAGTAAACTGCAG
AACAGGATGTAAGGGTGAAATGGCCTGTTCCTGTCCCATTGTGGGACACAGAACAGTACAGCCCCTTCAGCCCACAACAT
CTGCATCAAACATGATGCCCAAATTAAACTAAATCTCTTCTGCCTGTATGTGGTCAATATCCTTCCATTCCTTG
>M00285:128:000000000-BF978:1:2101:19230:17588_1:N:0:46
GTGTCTGGACTTTCTGGAGTTTAGAAGTATGAGAGGGAATGATTGGTTTCCTCCCACATTAGGAAAAGACGTACGGGTAG
GTTAATCTGGCGGGGGTTAAATAAATTGGGCGGCGTGGACTTGGAGGGCCGAAAGGGCCTGTTTCCACGCTGTAAATAAA
AAAAAAAGAAAAAAAAAAAAAGAAAAAAGAACGGAAGAGCACACGCCTGAAACCCAGGCAACCTCCGAGATAGAGTAGGC
TCTCCATGTCATGAACAAAAAAAACACAAGGATATCTCACGTACACACAAGAGCGTGCAT
>M00285:128:000000000-BF978:1:2101:25808:17589_1:N:0:46
TTTATTTCACAAAATTTAAATGTCCCACGTGGAGTTCTGGGCTCCTCTTTGAATCAGTCAAGGCCTCAGAACTGCTAGCC
CTGTAATAATGCTACCAGTGCTGCCTAACATTTGTCAGAGTGACATGCAATGCCCTAACAATCCAACAGCATGCTTCCAG
ATGAAGCACTTATTTACTAGATACTTTTAAATTTAGTACTCTGTATTTGCCATTCACAATGCAATTTCCTCCATAACATG
GTGCTTAAATACAGAGCAAGAACAAACTGCTGGTGGATCAGGCAGCATCTGGAACCAG
>M00285:128:000000000-BF978:1:2101:24311:17591_1:N:0:46
TGACATCATACATTAAATTCCTCATCGCCAATTCAGTAAGACCTCTTTGTATCCCACTCACAATTAACCTAACCATTCAG
CTTTGTATCATCAAGAAACTTTGATAGACTACACTTACTTCCCTCATCCAAATCATTGATATCAATTGTGAATGCCTGTG
GCATCCCACTAGTCAGAGGCTGAGTGGAGACCTGATAGAAGTT
>M00285:128:000000000-BF978:1:2101:20263:17594_1:N:0:46
ATATATCAAAATTACCTTTTCAGGGGTAAAAGGTACACTTCAATAAATGATACCAAACTACTCAGCAGCATGAAACACAT
ACACTACAACTGTTTTCCTGTTGGTACTCCATGAGTTTTGTGAAGAAACTTGCAACTGAATGGTTTTAGTTTAAAAAACG
CTGTTTTAGCC
>M00285:128:000000000-BF978:1:2101:19719:17595_1:N:0:46
ACTGTAATCAAAACAAGGATTGAAAATGTCCTCCAAATCTCCTCTAAAGGCACCGCCTCAATCATTGCAATACCAACTCT
TGGCAACTTTAGCTGGGTGCTCA
>M00285:128:000000000-BF978:1:2101:16607:17596_1:N:0:46
TCAGCTCCTGCCTGGGCCACCGTGCTCTGAGGGAAATAATCCAGTATCCCCTCAAAACTGAAACACTCCATCCCAGGCAA
CATGGTGGGGAATTTCCTCTGCACCCTCTCCAGTGCAATCACATCCTTCCTATAATACGGTGACCAGAACCAGAAGTGTC
CCAGCTCTGGCCTAACCACTGTTTTATAAAGTCAGCTCTTTTATCTTCCTCTGGCTTGGTGCCTGATTTTGATTTGGCAG
TGGTCCTGTTGAGAGTCACGGGATGTTTCAATATATGAGAGTCATTATTTCAATGTAATG
>M00285:128:000000000-BF978:1:2101:7781:17597_1:N:0:46
GGCAGTGAGGGGGGAGGGGGAGAAGATAGGGAGGCAGATCCTAGAAATACGTGAGAAAAACAGAGTTGTTGTGATGGGGG
ATTTTAATTTCCCAAATATCGATTGGCGTCTACAGATGGTGAGGGGTTTAGATGGGCTGGAGTTTGTTAGGTGTGTTCAG
GAAGGGTTCTTGACACAGTATGTAGATAGTCCTACTAGAGAAGAGGCTGTGCTTGATCTGGTACTGGGAAATGAAC
>M00285:128:000000000-BF978:1:2101:7826:17597_1:N:0:46
AACCCAGCTTTGATTTCTGGCCAGTGCCTTGTCTACTCAGCTCAGCTAGATTAGTAGACTCCAACAGAGTTCAAGAGCTG
AAGCTGAGTGAAAGGAAAAACCTGCCAGAACTCCTATTCCCAGTTGCTATGCAGTGGCCCTTAGTGGAAAGTGCTTGTGC
ATGCCAAGTGAAAGTGGGGTCTGTGAGTACCTCCGTTATTAGTCTCCATCCACTCTGAGGGTGGGTGGGAACTGTACACT
TGGTGGGATATTACTACTAGTGTTCCTCCAGATTTACTGGTGGACCGGGTAATGTGCAA
>M00285:128:000000000-BF978:1:2101:11020:17600_1:N:0:46
ACTCAGTTGTTTGGCCAGGTTGCTGAACTTGTCAGTCACGGTGGGTTTGATGTCAGTCTCTTCAAACAAAGAGTAGAGTT
CTTGATTTGTGCTTTGTCTCGCATTGGTTGTGAAGCAAAAAGACAATTGTAGTTGTCATGTTCACTTTCCTCAGTGGCCT
CAGCCATTCAGGTTTCTTTAATTTCCTTTAGCCCTGCGATCCAATGTGAACTTTACATTCCTCTAATTCCGACCTTGTGC
CTGTTTCAACCCTCTTCAATCAATCATTGTTAGCCATGCCAAAGCATGTAATCCCTGAT
>M00285:128:000000000-BF978:1:2101:11919:17600_1:N:0:46
GATTCCATGTGGACTGATTGCATAATAACACACACCTGAGCCCCATCAGGGGCCTAGCATAAGTACTTGGGTTTCCCTAG
CACTAGTTACTAGAGTATTGGTCAACCTTTTGGTATACTTTGGTTCCTAGCTGCTTAGTGGTCTACTCTAGAGCAGTCC
>M00285:128:000000000-BF978:1:2101:26900:17600_1:N:0:46
GCAAGGTGCGGAGTCGTCTTGTACCAGTTATCTCAGTGTACCTCTTAACCCTGAAAAGTTAATAGTTGATACAACAACAG
ATTTCCAGTTTGGCTAAAACAGCGTTTGATAAGCTAAATCAAATGATTTTCCAATTTCTACATAAAAGCTATGTAGTATT
AAGTAAAACAATTGTCTTTTATGTATTCCGTGGTGCTGAGTCGTATGGTAGCAGTTATTTAACTCTACCACTTACCACTG
AAAAGATAATGGCTGATGTAGCAATAGATTTCCTATTTGGCTAAAACAGCGTGTGATA
>M00285:128:000000000-BF978:1:2101:17379:17601_1:N:0:46
ATGCCATTCTTTCTCTGCCTCACTGGGACAAACTTATCCCGAACATCCTGCAAGAGATCTCTAAATAACGACCACATCTC
CATAGTACATTTCCCTTGGACTTTAATGTACAAGCCCAAAGATCTCCAAAGGTTCAGCATGGGTCGATAAGGTGGTGAAG
GCAAATGGGTCACTTATCTT
>M00285:128:000000000-BF978:1:2101:26768:17602_1:N:0:46
ACCAGTGATCGGGGTTTAATTCCAACCGCTCTCTGTAAGGAGTTTGTACGTTCTCCCTGTGTCTGCGTGGGTTTCTTCTG
GATGTTCCTGTTTCCTCCCACATTTCAAAAGACATACGGATAGGTTAACATAGGTTTAAGTGTGTGGCACAGACTTGTTG
GGCTGTAAAGGCCTTTTACCGTGCTGTATAAATAAAGTTTTAGAAAGTTTTTTTAAGG
>M00285:128:000000000-BF978:1:2101:4997:17602_1:N:0:46
TAACAGGGCATTTGCAAAATAGTAATTGAATTGGGTAGAGTAAATATGCATTTATGAAAAGGGAATCTTGTTTGACAATT
TTTTGAGGATTTAAAAGCAGAATAGAAGAAGGGGAAGTAGTGAGTATGGTGTTTCTGAACTTTCACAAGGCCTT
>M00285:128:000000000-BF978:1:2101:26050:17603_1:N:0:46
ACTAATATGCTCTGACTGGGAGGAGAGAATAGAAATTATTAATTTTTTTAAATGTGGAAATAGTCATCTAGTTGCATGTT
AGAAATGTGACAACAGACTCTTGGCATAGTGCTGCTTATGTGCTTCATTTTTTTTGTGCTGTAGCACTTGAGACATCATT
TCTAGTGACAGCATAATGGCAAGAGCTGAACTCAGTGGTCCTGCT
>M00285:128:000000000-BF978:1:2101:27935:17603_1:N:0:46
TATGGATCTATGGTTCTATGGCATCACTTCTTACAGTGTAATCCTTTAGTATTGTTCTGGAATTTCAACCAATATTTTGA
TAAGCTAGTCTCTTGAGTGAGACTTCAAACCCCTATTTGTAATGAATGTACAGGACAAGAGAGCGCAGTTTTAGAATTAG
AGGGTACCTATTTAAAACCGAGATGAGGAGAAAT
>M00285:128:000000000-BF978:1:2101:15348:17605_1:N:0:46
AAGAGTACAAGGCCCATGCAGTGGCTCCTAATAGCTTGAGCCTTCATAGCTACTGAAGTTTGCTCCTTCAACCAAAATGG
CAACCTGCCCAACATCCCCAGCACCAATTAATTTTTGCACAAGTGTTTTGTGCCTAGCTAGTAGATGCATTATGTTTGAT
TCAGTTGGAACCTCTTTACTTAAAACTTAAGGTTATTAACTCCGTGGGCAAGGCTCAAACTTGCATGGGGAATCCCCAGT
GGATTTCAAATTCAGGGCCCTTGCAG
>M00285:128:000000000-BF978:1:2101:25423:17606_1:N:0:46
TAGAGGGGCATGGATATGGTAGATAGTGAGCAACTTTTGTCCCCGGCAGAGATGTCTACAATCAGAGGGCATATGTTTAC
AGTATAATTTAGATGGGATTTGAAGAGGACTCTGGAAAATTACCTGAGTGGATTGTAGATGCGGATACTCTGAAATTTAT
GTATTTAAATGAGCACTTGAAATGCCATGGAATACAGGGCTAAGGGCCAAATGCTGGAAG
>M00285:128:000000000-BF978:1:2101:9214:17606_1:N:0:46
GATCTACACTCTTTCCCTACACGACGCCCTTCCGATCTCGAATACACGCTTTCCCTCCACGACTCGCTTCCAAACAAATC
TACACGCTTTCCCTCCAAGGCACTATTACAATCTCGAACGGCCCGGTCAGTTTCCAGGACAGAGTGCTCGAAGAGGAGAA
ACCCGATCTAAAAAAGGTAACCACTCTCTTCACCGCGCTAGCACTTTGGATCACACTGGTAAAAGTCAACTGACCCCAGC
ACTAGACAACACACGAAACCGATGAGAATTCACAAACTCAAAAAAAATTAATCATAGGA
>M00285:128:000000000-BF978:1:2101:26885:17608_1:N:0:46
TCTGTTTAAATGTCTTATAAATCTTGCTATCGTTTCTGCTTCCACAACCTCCCCTGGCAGTGCATTCCATGCACCTGCCA
CCATGTAAAAAAAAC
>M00285:128:000000000-BF978:1:2101:6036:17609_1:N:0:46
CCTCAAGTATCTAATTTTATTTTGAAGTATTAAAAAAAAAAAAATTGCCAGAACTTAGCCAGCAGATTGTTTGGGCTCTA
GATTCAAGCATCTGCAGTCCCTTGTGTCTTGGTTTAATGGAAATATTGAGATGAAATTAACAGAAAAGGGAAAGAAGGCT
ATTATAGTGCAGCTAATAACACAATATGTAAATATTATTCTTTTATGCCTTTAATCCAGGATATTTTTGCAAGTGTCCAA
AGAACATTCTTGGCGTACACTGTGAACTCATTAACCACCCTT
>M00285:128:000000000-BF978:1:2101:20538:17610_1:N:0:46
GATCTACACTCTTTCCCTACACGACGCCCTTCCGTCCTCTTTACCTCCATTACCCTCTTCTGCTCCAATCCAAACCCTTT
CCCTACAGAGCCCCCTTCCGAACTAGTGAAAAACCTCTCCCTCCACGCGCCTGTCCCGCTCATGCTTCATTCAAATCATT
TCACGTGCAACCTCATTTTTATATTAGTCCGTACTTGTAATTGCTGATGCTTTTTCGATGAACTCAACACCTGATTAAGG
CCATTGCACGGAATGGAACACGTCTCAAGTCCAGTCACGAGATTCCAGCTCGCTTTCCGC
>M00285:128:000000000-BF978:1:2101:23366:17612_1:N:0:46
CCTCACATCCAGGATTTCACAGTGAACCTCCACGAGGTGACCATCTTTTCAAAAGTTGATCTGGTCTGTGGGTACCATCA
CATCCCCGTGCACCCCGACGATGTGCCCAAGACAGCCCTCATCACCCCCTTTGGGTTCTTCAAATTTCTGAGGATGCCTT
TCGGCCTCAAGAACACCACCCAGACTTTCCAGAGGCTCATAGACTTGGTGGGGCGAGGCCTGGATTTCGTCTTCATCTAC
TTAGACGATATCCTGGTGGCCAGCAAGTCACACCAAGAGCACGTGGCAGACTTGCGCCA
>M00285:128:000000000-BF978:1:2101:28663:17612_1:N:0:46
CTACAACAGTTTTCCAGTAGGCACTCCATGAGTTACCTTTAAATAAAGGCAAATCAATGCATTTACCTTATAAAACGCTG
TTTTAGCTAAATATGAAATCTGTTGTGATATATGGTTTTAACTGCTCAGGGGTAAGAGGTGCAGTTAAATAACTGTTACC
AAACGACTCAGCACTATGAAATACATACTCT
>M00285:128:000000000-BF978:1:2101:17696:17613_1:N:0:46
GATAGTATTTGGCTTGGAAGGGAATCTGCAGGTAGCAGTGATCCCATGTATCTGCTACCATTGTCCTTCTTGGTGGTAGA
GGTTTGGGAGGCACTACTGTAGTAGCCAAAGGGAATAACTATGGTGCATTTTGAATATAGCGCGCACTGCAGCCATAGAG
CCGCAGTGTCTGGAGAACTAATGCCTATAAAATGGGCTAAGTTTTATCCTTGATAGTGTTGAGCTTCCTGAGTGTTTCTA
TAACTGAACTCATCCCGGAAAGTGTTCTATCATGGTCCTGATTTATGTCTTGTAGAAAT
>M00285:128:000000000-BF978:1:2101:26312:17613_1:N:0:46
GCCTTGGCCAGTGCCTCCTTAGCCTGATTGAAAGCTGCCGAGGCCTCCGCGTCCCAAACAACATCCTTGGCCTTGCCAGC
CATGAATCCGAACAAGGGCCACATGATGCGGGCTGCTGCTGGCACAAAATGGTGGTAGAAGTTCACCATTCCCACAAATT
CTTGTAGGCCCTTGACCGTATAGGGCTTGGGAAAGTGGAGGACAGCCTGCACCTTGTCGGGTAGCAGGGCGGCGCCATGC
TGGTTCACCCTGTGTCCCAAGAAGTCGATCTCCCGCAGCCCGAACTGGCACTTCGCCA
>M00285:128:000000000-BF978:1:2101:6465:17613_1:N:0:46
CTCTATTAACCAAATCTCAAACTTCAGCTCTGTGTATCCCAGCCTTGATGACCAACCTCTTATGTGGGGAAAATCCAAAC
ATCCCCTCCACTGGATTCCCCCTTATCTAATCCACTAGTCCTCCATCTCCTGTAGATCAGCCAAATGTGATTTTCTTTTC
ATAAGTCCATGCTGACTCTGTCTATCCCTTTATTCTTTGCAAGATGTAATATAATTATTCATTTTAAGTCCATCTACCTT
CTGAAATTTATCTTTACTGTAAATATTTCTGGCTTCCATTTCCTCCTTTAGCATTCTTC
>M00285:128:000000000-BF978:1:2101:14694:17613_1:N:0:46
GATCTACACTCTTTCCCTACACGACGCTCTTCCGATCTCGAATACACTCTTTCCCTCCTCGACTCGCTTCCGATCTCGAG
AAAACAATTTCCGTGCACGGCTTCTTTACGAACACCAACGAAATGACGTGATGGCGTGTGTGCGCGGGCTTGACCGCCAT
GAGGGAACAGTCCTGAATATCGACAAGTAGCTGGGAGTATCACCAAAAGGTGAGACATGATCGTGTGGGCTGTTTGTGAT
GCAGACACCAGCAATAAGCGGTAGGCCGAAATCACTACACTGACAATGGACGTTGTAGGC
>M00285:128:000000000-BF978:1:2101:12692:17613_1:N:0:46
GACAGGTTCAAGAGATTGTTGGATAGGCACATGGAAGAATGTGGAATAGTAGGATATGTGGGAGGAAAGAGTTAGATTGT
GAGACGGTTGAAGGACGGCACAACTTGGTGGGCCGAAGGGCCTGTTTTGTGCTGTATTGTTCAATGGTTCTATGGTTCTA
AAACAAAAAACAAACTGGGCTAAAATTTTCAATAGAAACAGTGAAATGAAAAACAGAAAAATAATGTCAGCTCCGTTCCT
CTGAATTAAAAAAAGTTATAGAAGGGGAAACTACATCATGTGAAAGTATTGAA
>M00285:128:000000000-BF978:1:2101:4107:17614_1:N:0:46
GATCAACAACAGCTCCTTCCCCGCTGCTGAACCAATCGTCTTTTTCGATTTGGACTGGAGGCAGGAAAATGGGACCAGCT
CAGGTGGATAACTTGGTCAGCATGGATGAGTTGGGCCGAAGGGCCTGTTTCTATGCAGTATAACTACCTCCTTTCTAGTG
GTGCTGCCAAATCCCTGGACTCTTAATTCTACCTCTCTCTCTGTTAGTGTCACTTAAGCATTTCTTTTTACACTCTTCCA
TTTTGCATTACGATTTTTGAACATCCCTCCACCTTTCGCCTTTCGTTTGTATTATTCTTT
>M00285:128:000000000-BF978:1:2101:20720:17616_1:N:0:46
CTTGAACTGAGTAGTTTGCTGGGCTATTGCAGAAGGCAGTTATGAATCAATCACAGTGCTGCAATCAGAGATTATGTATA
AATCAGTTTGGTTAAGGACTGCAGGGTTCCTTCCCTAAAGGACAGCTGTTCATAAAAATTTTGTAGTTCTATGATCATGA
TTAATAAT
>M00285:128:000000000-BF978:1:2101:19009:17617_1:N:0:46
GTTTTTAATGGACACAGAGGAATATTGGCATGAGATTTCCTAACCGTAGAACCTTTAACATTTAAAAAAGATACGTTGGT
TGCTCCCATTTCCCTGTTATCATTCAGTACTCTTGTAGATTGTGGCTTATCATGTACCTACCTCGGTTCTTTGTAAAATG
ATGAGAGTTTCCATCTCCATTCCAGCGAGTTCCAAACCCCCATTACTCTCTAGGTGAAAAAAAAACTTTTTCTCATCTCC
CCATTTACCAGCAGTTAATTTAAAGCCAGCTCCATTATTTATCGACCTTTCTGCCAAGGG
>M00285:128:000000000-BF978:1:2101:26466:17618_1:N:0:46
ACCATGCCTGCCCAACAGACAAATTATGTTTTTGCTTTAAAATGACGGTAGGTGATGTAGCTACTTGACTAAATTGTGAA
GGAAAAGATGACAAGTGTCGCTGCTACAATTATGAACACCAATTTCCATGCTGTACATTATATAGCCCTAAAGTC
>M00285:128:000000000-BF978:1:2101:12511:17618_1:N:0:46
TAGTCACCAGCTACCAAAAATTGTAATGCCTCCTCATTTGATAAATAAGCATGGTTTTGATATTAAAAATCGTTTTGCTT
GTAATTAAAAGGTGCCAGTCTCCTGTTCTACATGATCACCAAGGTTCTACTAGTGCTCTGA
>M00285:128:000000000-BF978:1:2101:9414:17618_1:N:0:46
TTCAGGTAATGAAAATTTGCCCTTACAGACTTTGTAACTCAGTATCAAAAATTTGAGGTATGGAATAAAGTTTGATCTCA
CTTAATTTGTTGGGGGTAAAAAAAAAAGTAAATAAACAATTATTTTCAACTTGCATTTCTCGACCATGCTTCCCGTTATT
GAAAATTGCAATGCAGACCATTTTTAGGAGCTCAACCCCTGCATCATTCATCTTTCCTGCTGTACAGGTTTTTCTCTGAC
TCTATGTCTACCTTGTATGCTTCTGTAGCTGCCCTAGCATAAGTGATAGCCATTTTTGCT
>M00285:128:000000000-BF978:1:2101:23198:17619_1:N:0:46
ACAAATATATAAAAAGAAAAGCAGCCATAGAAAATATTGGCCCTTTAGAAGATGAGACGGGAATAATAATGGGAAATAAG
CGAAAGGGCAAGACCTTGAACGCACACCTTGAATCTGTTTTCATAGAAGATTAAAAGCAATACAATAAAAATGGAAAATC
CAGAGATTAAAGGGAGGGAAGCAAATAAAACAATCACAATAATTAGAAAAAAGTACTAAAGTAAATGGAACCAAAGGCTG
AGAAGTGCCCCAGACCAGATAATCTGCATCCCAGGGTACAAACAAAAAACAGCTGTAG
>M00285:128:000000000-BF978:1:2101:4168:17619_1:N:0:46
CTCTGGACGGTCTGAGTTTGGGTTATCCATCAGAGTTCATAAATTCCAGGTTCCAAATTACATAGTTTTACTTCTTAATG
TTTCTGGACCGCATGATGGTGATCCCTCTGGATGCAGCTTTCCAAACAGGGT
>M00285:128:000000000-BF978:1:2101:11218:17623_1:N:0:46
CAAAGTCAGAGAACAGTTTCCTCTGCACAGTAGATAAAAATAGGCACATATTTTCCAATCTTAACACCCGATTTTGGTTT
TAAGAACAGAACAAAATAGGAGCAGGAGTTGGCCTTGTTGTCCTTCAGGCTTGTACATCTATTCAATAAGCTCAAGTTTC
AACTGATCTTGACTTCACTTTCCTGCCAGATACCCGTAACTGAGGCAAAGATTCAGCTTTCAGGGAGAAGAAATTCTTCC
CCATCTCCATCTTACATGGGCAACCCATGTGAGCATGGCTCCAGATATCCCCGAGGGAA
>M00285:128:000000000-BF978:1:2101:6130:17624_1:N:0:46
TTTCTCTCCCCTTGTATTTTCCATCTACAAAGCCCTCCTCAATGACTACACGAGCTGTTCCTTTAGCACATCCCAAACAC
CCTTGGCTCCACACATGGATTGCCACTTTAGTCCTTAATGGGGCTGACTCCCTTCGGTTACCTTCCTGCCACAAACAGAC
AAAA
>M00285:128:000000000-BF978:1:2101:3536:17624_1:N:0:46
AACTTTCTGGCCAGTTAATTTTGGGCAGATCCAGGCTTATCGTTTGCTCCTTCCTAGCCAAGCATATCTGTATTTTAACA
CATTATCTTGCATTCAATCCAACTAATCACATAACTATTTCTAATCTAAAGTTATTTGCCTGGATCTATTTTTCAGAACT
AAAATTGGATGTACTCATTATCTATTTTTGAAGTAAATTGATCTAGAAGTAGTTGCCATTACATTCGTTAGAATACTTCT
CATTTGGCTACACAACTTGTACATTATCTTTTACTTCACTTTTTTTCTTTTAGCTAATCT
>M00285:128:000000000-BF978:1:2101:7461:17625_1:N:0:46
GGTGAGCTTTCTTGGCTATGGTGTCTACGTGGTTGGACCAGAACAGGCTATTGGTGATGTTCACTCCAAGTAACTTGAAA
AGCTCAACCCTCTTGACTTCAGGACCATTGAGGTAGACAGGTACACAGCCCTCTTTCCTGAAGTCAATGACCAGCTCTTT
GGTTTTGCTGACATTGACGGAAAAGCTGTTGTCATGCCACCAAGACACTACGCTCTTTATCTCCTTCCTGTACTCTGACT
CATTGTTATTTGAGATATGGCCCACTATGGTGGCATTATCTGCAAACTTGTTATGGAGTT
>M00285:128:000000000-BF978:1:2101:8315:17625_1:N:0:46
GATCTACACTCTTTCCCTACACGACGCTCTTCCGATCTGGACTACACGCTTTCCCTACACGACGCGCTTCCGAACTGGAT
TACACACATGCCGTTCACTACGCCCCAAGACTTCCTGATGCTAATAGGTGATGTGTGGAAAGTGTCGTTAGTCTGAATTT
GACATCTAAATTGAAAATAAAAAAGGACACACATGAAAAAGCAGAAACCGATATCTGCTAGGAAAATGCCAATGACGCAT
GCTGTCAATTTTGCATTTCTTGACTATTTTATGTAACAACATACTTGGCATAGATGCAA
>M00285:128:000000000-BF978:1:2101:5028:17625_1:N:0:46
TAAAATATAATTTCTTCTTTTCAGAAATATTCTTTAATAAAATTAGGAATGGTAACTTGGCATGTTTGAAGATAGCAGTT
GAAAATCTGTTCATCATATATCAAAAATATTTTTAACAGGTCCATTACAAGTGAGTAACTGAATTCTAAGTAGCAGAAAA
AAACCTCTGCAGAACCAGTTGCTAACTATTTTGATGTAAACTCCTAAGTTTCATATCATTTTAAAAAAACAGGAGCTTAT
AGAAGCTATCTATTAGGGTTGTTGCCAAAAGAAACAACAATTTTACGTGCCATCTTGATG
>M00285:128:000000000-BF978:1:2101:25287:17627_1:N:0:46
CTGTGTGCTCTGTTCACCTCTGACCCACGATTGTGTGGCCAGATCAAGCTCCAATCACATTGTTAAATTCGCTGTCAACA
CGACAGTGGTGGGTCTCGTCACGAACAATGATAAAACACACTACAGAGAGGAGGTGAAGCAACTGGCCATATGCTGCAGC
AACAACAACCTCT
>M00285:128:000000000-BF978:1:2101:13477:17627_1:N:0:46
TTACACCAGTTTAAGTGTTTTCCCTTACTTATGTCGGGCAAGGTTGTAAACAGTGAAGGTGATGAAAATGCTCTCAACTA
TTGACACCCACAGCTGCAGAGAAATCTTGGA
>M00285:128:000000000-BF978:1:2101:27409:17628_1:N:0:46
GCTGAGAATAGAAATATCTGGCTCTTAAATATTTTTATTAAAATATTTTTAGTTTTTTTCACAAGTTAAAGTACCTGAAA
ATCTTTAAGCCAAATGCTTGTAAATGGGTACTTGATGGATGAGTACGGTGGGGTGTGCTAAAGGGCCTGTTTCTGGCTCG
GTGACTCTTTGACTCTAACAATTACATCCCAATGGAGAAGACTAGGAGAAGTGGGAGGGCATAGATAAGGTGAATGGTCA
CAGTCTCTTTTCCCCAGGGTAGGGCATAGACTTACGGGAAGAGGGGAAGGATTTAAAGGG
>M00285:128:000000000-BF978:1:2101:26954:17630_1:N:0:46
GAGTTGGAAGAGGTAGGGGAGTTCCTTAATGAATACATTGCTTCAGTATTCACTGGAGACCTTGACGTTTGTGAAGATGG
CATATGACAGGCTGATACACTAGGACATGTCAACATGAGGAAAGAGGATATGCTGGCACTTTTGAAAAACATTAGGAGAG
GTAAGTCACCAGGGCCAGACAGTAGATATCCATGGTTATTATGGGAAGAGATTACTGTATCTTTGGCAATGATCTGTGTC
CTCACTAGCCACCAGAGTAGTGCTAGGTGATTGGAGGGTGGCAAACATTGGTCCTTGGAT
>M00285:128:000000000-BF978:1:2101:14172:17630_1:N:0:46
GATCTACACTCTTTCCCTACACGACGCTCTTCCGACCTCGACTACACGCTTTCCCTACACGACTCGCTTCCAATCTCGAC
CGCACGCGTGCCCTTTTCGGCTCGCGTACCACATGCAACAGTATGCTCTTTACTTTGGTCCATGACAGAGCCCGCTTTTG
CCGCACCAGATTGACGTACCTCCATCATGGAGGTGATCACTTACGTCGACGCATGCGCTCGGGTCGCAACGGGTGTTAAC
CTATCTGTAACTGACGCAAAACGTCAGCGTCGTTAACAGGCGAGTGGAGGAGAGCACGTC
>M00285:128:000000000-BF978:1:2101:28337:17631_1:N:0:46
CCACAAAACACAAAAATATAACACTCCAGGTGCAGTCTCACCAAGGCCATGTACAATTGCAATAAGAAATCCTTGCTCCT
GTATTCAAATCCTTTTGTAATGAAGGCTAATATACCATTTGTGTTCTTAATCACTTGCTGTATCTGCATGTTTGTCTTCA
ACAAGTTGTGTACGAGCTCACTATGTACCTCTGAACATCAGCAATAGCAAATAGAGTCATAGAGTTATACAGCACAGAAA
CAGGCCCTTCA
>M00285:128:000000000-BF978:1:2101:14216:17631_1:N:0:46
GATCTACACTCTTTCCCTACACGACGCCCTTCCGATCTGGACTACACGCTTTCCCTCCACGGCTCGCTTCCGATCTGGAC
TACACGCTTTCCCTTTACGGCGCGATTCCGATCAAGAACGGGAGAGCGCCGGTTAGGGACAGGGGTGGAGGAATGAGGAG
AAGGAGGCGCTGAGCGGGCGCGGGAGAACGACGGGACGACAGGGAGTCACAGACGAGGAGTCGGTGGACATGAAGGAGCG
AGGGAGGTGAGCGGCGGATGACGGCACGAGAGAACGAAGAGTAGCATGCGAGACGCAGC
>M00285:128:000000000-BF978:1:2101:27177:17633_1:N:0:46
CATCAGGCAGAAGATACAGGAGCACATACCACTTGACTCAAGAACAGTTTATACCCCACTGCGAAAAGATTATTGAATTT
TCCCATGGACAATAAGATGGACTCTGACATTACGATCTCCCTTGTTGTGACCTTGCATATTATTGCACTGGATGTTCTCT
GAAGCTGTGACACTTGACTCTTTACTGT
>M00285:128:000000000-BF978:1:2101:19812:17634_1:N:0:46
TCCAAAGTGTCTGTGAACAGAGTCTGAATAGTCAATTCCAGGAATCGACTTCGGAGTGACGTCAGATTATGTGACTCAAA
ATTCCCTGGTTTCTATTTCCATCCTCTCAACCACAGAAAGTATTAA
>M00285:128:000000000-BF978:1:2101:12049:17634_1:N:0:46
GAATTCCTCATTCCCCTTCCCCCCCCCCCTAACCGGTAACGGTTGATATTTTCCCCGGTAGAGTCGCGGGTGGTTTTAAA
GACCCCACTGCCGTTCCTGTCCGGCTTGTTTTTTGTTTTCTTCTCCCTTTGAGGGCTGAGGGGGAGAGGGGGGGGGTGGT
TCTCCAATATTTTAACCAAAAATATTTTCCAATTTTTTCGGTTTTTGGGGGGGGATAGCAAGGGTTCAGTTCATCAGAGT
GGGAGAGAACACGTCTGGAATCCAGTCACTCCCCCCAAACTCGTATTCCTCCTCTTGTCT
>M00285:128:000000000-BF978:1:2101:18455:17634_1:N:0:46
GAACTTGATGCCCAGTCCAGTGGCAGAGCATGAGGTTGGATGTGCTGTACTTTTGTGTTGTAGTGCTCATATGTGGAGGT
CCAGAATGCGCAAGTGCATGCACTGCGGTTGGCTGGTTGGTCTTTGTGGAACTCTTGGCTGAAATTCAGCATGATTCAGC
CTAATATCTAAGTGTACTTTACTTTTAAGTGAGTGTTTGATTTTTCCAGTGATTTGCTTATTGGTTCAGCTGAAACATCT
TTCTGCTTTATAATCTT
>M00285:128:000000000-BF978:1:2101:11640:17637_1:N:0:46
CTACACTGTGCTGTTTTGAGGAAGAATAGAGGATTTCTCCCCAGTTTTCTGGCCAACATTTTTCCCTCATTAAACAGAGT
ATCTGCCCATGATCACTTTGTCGTTTTGTGGGAGCTTGCTGTGCACATATTAATAGCTATATTCCCAGTATTAGTGACTA
CACTTCAAAAATATTTTCCAAGCTCTGGGACATTCTGAAGCTGTAAAAGGCACTATAGAAATGCAAGTCTTCCATTTCTC
>M00285:128:000000000-BF978:1:2101:23081:17637_1:N:0:46
ACTCACTTGAACCCAAGGCTATGGTTACCAAGAAAGGAAATTCCACTGGTATTTTTCTTCTTTCTCCTGCTCTTCTTGAT
CTTGTTGCTCTGCAGACTCTTTATCTCCTTGCTGTTCATACTCTGATTGCAAAGGTTATGCAGAATACAGCACGCTATGG
CAAAGTCTCTGCAGC
>M00285:128:000000000-BF978:1:2101:28543:17641_1:N:0:46
CTTGGAGAGAGACAGATTTCCTGTGATTCATCCAAGATGAGGAACAGATATCCAGGAACTTGACAACCTTCCTTTAAGCC
ACTGGGAAGCCAGGTGACGCAGATGTGATCCATTCCTTTTGACATGGCAATCAAATAGCACAGG
>M00285:128:000000000-BF978:1:2101:13464:17642_1:N:0:46
ACCTGTTCTTGAATCCATTTGCATTAGTCGCAGCCTATTTGAGCCAGTATATCTAAAACCCTGCACATTTAGGTCTGTTT
CTGCACTGTCAAAGCACATTCAAAAAATCGATTTATATTTATGGTTTAAAAATATAACTAATTTTCCACATTTAAGCAAT
TGCTCTTCTAAATTAAAGCAGAAGGAGAAAGGGGAACCAGCTGCTTTGTGCTCTAACAAAGACAATGAATTCATTGTCAC
TCTGCACCAGCCAAAAGATGTGAGCAATTTATTGGCATTATTTTTT
>M00285:128:000000000-BF978:1:2101:24839:17643_1:N:0:46
AAGGCTATTACAAGAATCAAATAGAGTTCAGCAATGTGGACTGCAGTCGCATTGGTCAGTGGAAATATTCATGGATCAAC
CGAGTTTATCTGATAGTCATGGGGATTAGTTTTACACACTGAAACTGCAACTGCAATTTGAACTGGTGTACTTTGGATTG
TGAATCCAGGTATCTAGACTGGTCTATAAATATTACCACAATACCTCTGGAGCAATTAAAGTCCAAAGAATGAGTAAAGG
AATCACACGCAGTTTATTCTGCAGTAAATAACACAAGAATATTCTTTGAGGACAAGAC
>M00285:128:000000000-BF978:1:2101:19276:17643_1:N:0:46
GTTTAACCACAATTTAACATTGCCAAGTTCATCTATGTTCCAAAGTTACCCATAGACGCAACCTGCTAAGAATCAAGAGA
ATAGGGGGCCTCATCAAACATCCTGAGGAGGTGACTCGAGATGCAAGACTCCATGCCTCCAATTCCACATGCTAACTGCT
GTGAGCACAGCAGTGCCCCTGCCCAGCAAGAGGTTGTGAAGGCCATTCAATGGCTGCATATAGTAGCAAAGCCTCTGAAG
AAGACTA
>M00285:128:000000000-BF978:1:2101:4042:17644_1:N:0:46
GCCCCAAATAAACCTACCCGTACGTCTTTCAGAATATGGGATGAAACTTGAGCACCCCGGAGGAAACCCACGCAGACACG
GGAGAACGTACAAACTCCTTACAGACAGCGACGGGAATCGAACCAGATCGCTGGCGCTGTAACAGCGTCGCACTAACCGC
AACGCTATCGTGCTTC
>M00285:128:000000000-BF978:1:2101:16678:17645_1:N:0:46
AAATAGTGAAATTACTTGGGAAGACAGAATCCAACAAATGAATCTCTTTTATTAAAAACAGACACAATGCAATTTAAATT
CACTCACACTTGGCTCCATCATAAAATAAGTGTATCAATCCACCATGGCTTTCAACTAATACTGCTATTTCCAAAAAAAA
GACTGTAGCTCAGTGTTATTAAACACTCTACCAGCAATTAAACAAACATAACCAGAATGTATGCAAGGTGAATGGTGCCT
TAACCTCCTCTGCCTAACA
>M00285:128:000000000-BF978:1:2101:22620:17648_1:N:0:46
AATAACAAATTATAGTCACAGCCTCCTAATGTATGAGGGGTGTAGTTTGTGTAGCCTGCAGGAAACCTTTCTCCTAGATC
AGAGCTAGATTTAGGGGAAGGGGGATGAGATTCAGCGGTGACGTTTCTCACCCAGAGAGCAGTGAGTAACTGGAACACAC
TGTTTGAGGGAGCGGTGGAAGCAGTTCACTGATA
>M00285:128:000000000-BF978:1:2101:26527:17652_1:N:0:46
TGGGTATAAAGGGTTTACTCTAGAATGGACTGAATGAATTTTCAAATAAGTCAATACTTTCATTAAACTCGACCCCCTCA
TGAAAAATCTCATGCACTTCCAAAATTTTCACCGAACTGCAGCATGGAGCTGATTTTCCATTTATTCCTTTTGCGTGGAT
CTACCCAGATTTAGCACGATATTGCCCAGAGAGGTGATGATGCTGCTTTACAAAAC
>M00285:128:000000000-BF978:1:2101:24899:17653_1:N:0:46
CGGGAGCTTAGCATTACTGCCATTTATGCTGTTAGGGTTTGCCTTATAGGAAGCAATGGCATGCAAACCCCGCCACAGCT
CCGGTGCATCTGATTGCGTCTCTCACTTCTCTGGATGGCCTTCTGTAAATTGTACCTGGACTTGTAGGTTTCTGGATCGC
TGGTCTTGAATGCCACAAACTAACCCTCATCCAGGGCTTCTGGTTTGGGAAGACTCGGAATGTTTTCGAAGCCACA
>M00285:128:000000000-BF978:1:2101:7246:17653_1:N:0:46
AATCCTGTGGTGATGGAATTAAGCTTCCCCCAACGTTATTCGATATTAATGTGATGTTCATAGTGTTTTCCACTCTGCAG
ACCAATGCTGAATACCTGTTGAACTCCTGTCATTTCCCTGTTTCGCAGAGCTATTCCCCCAGCTCCCCGCTCGGACCTCT
GATTAGAAAACAGACAATAACTCTTCCTTCCTTTCTTGCTAATTTACCCTTATTGGTTTATTTTCTCTCTCTGTACAGGC
CGACTCCTGGTAATGAACGGGTTCC
>M00285:128:000000000-BF978:1:2101:15947:17654_1:N:0:46
ATGTTGAAAAAGTTTTGTAATTAACCAGGCTCCATTGTTACAGGTAACAACACTGAGAATGTTATTAGCAGTTTGTGAGC
ATGGTTACAAATAATTATACTCTGTTATCAGAATTGTTAGTTTTATGGTGTCCGCGCTATTGGATTAAAAATGCTTTAAA
TACAAACAAATGGCTTATGGGTTTGGCTTAGCACACAATCCATTGACCTCTGGGATCTGCATATGGATTTTACAGC
>M00285:128:000000000-BF978:1:2101:28038:17654_1:N:0:46
AATTTTCAGCAAGTTGCAACCAAACATTTCTAGTAAGTCTTCATCTAGTTATGTACTGAAGCAAAAGGGTGATATTGAAA
TTAGATCCTGAATCCAGTTCTACTTAGCTGCATTTACATTTTCTAAATAAACACTTGAATTG
>M00285:128:000000000-BF978:1:2101:27870:17655_1:N:0:46
CAAACTACTCCTTGGACAAGAATGGCTTCATTAAATCAGCACGATAGCATCCATTAGTTCAGGGAAAAAAAAACTGTTGT
GTAGGAGAGTTGGACTTGACGCAGAAGGAAAAGTACATACAGCTTCATTAAAGCGAGGCTTGAGACATCAAATCAGCTTA
TTTGTTTTGTGTTTTAACTCTCCTACGATTAAACACTTAAAATGAGAAATTT
>M00285:128:000000000-BF978:1:2101:23241:17656_1:N:0:46
TTATCCTTACAATCAATAACAGATGGTGCTCATTGCGAGTCGATAAAGGAATAATCAGCTCTCGAGTAATTGTGATAAAC
ATGAGAAAAGAATGAAAACTCTTTGTCGTTGGCGTGCAGAAACCTCCAAACTTCTAAAACTCTGGAATCAACTAAAAAGG
AATTTTAAAAAATAACGGATTTGTTTGGAAGTACCTGATTAGACACA
>M00285:128:000000000-BF978:1:2101:2544:17657_1:N:0:46
CTACTCCCACACTTGAAGACCTGTTCTGTGGTTTCACACTCGCTTCTCTGTCAAGCTGCCGTGCTACATGACCAGACTAA
GTGAAGGAGTGTGATGTTCATCTCACACGCTGTGTGGTTTACAAAGGCAGAGAGCGGGATAACTGTCCCAGTGTAGCTGA
TCAAACTTGGTGTGTGACT
>M00285:128:000000000-BF978:1:2101:10370:17657_1:N:0:46
AAAGGCTCTTTGGCAGGAATTGAACAAGTCTTTCTCGGCTCACATCAACTCCTGGGCTACACACAGAGCTATTCAAAGTA
TTAACAATGTATACTTTTTAATTGATTGTACAAATAGGCCAATATATTCTAACTAAAATTATGCAACAAAATCAAAGCAT
TGCAGGCTTCTCACTCTTTTTCTGAGATATTTGTGTCACACATTGCAAAAAGAAATACTTGCACAGATTATTTCAACTAC
ATATAAACTGTGGCTGGTAGTCAGCCTTCACCGTGCATGTGGTAACATTAAAACTGCA
>M00285:128:000000000-BF978:1:2101:15595:17657_1:N:0:46
CAAATGCAAAGTATTCATTTATTACCTCAAAATTGCCCTCCGCATCCCTGAGCAAGTTTCTGGTTTTGTCCTTCATAGGC
CCTCCTGTCCTTCATGCCATTAGTATGCTGACAGAATACTTTTGGATCCCCATTTATGTTCTCTTTGCTTCTCTTAGTTG
CCTCTTCCTCTCTGATTCATTTGTAATCAGCCAAGTTCTTGGTGGTATTTACAACTCAGCCTTTGTAATAAGCAAATTTT
TCTGTTGTTTTATCTTCCTCTATATCTCCTTCACCGTCTAGAGAGACCGCAATACATTTG
>M00285:128:000000000-BF978:1:2101:6106:17657_1:N:0:46
CACATGGAATATTGTGTACAGTGTTGGTCATTCTGTTATAGTAAAGATGTTATTGAACCAGAAGGAGTGCAAAAAAGATT
ACCAGGGTGTTTCCTTGACTTGTGGGCCTGAGTT
>M00285:128:000000000-BF978:1:2101:24610:17660_1:N:0:46
GTTACTGTTGTTTATAACTGTGCAGCCTGAGAGGAAATGAGAGATTGGGGTCCTGACCAGTGCGAGGTCTTCGGTCTTCA
GTGACCCTGTGCCATCCCAATCAATCAGTAGATCATTAAAAGCTCTTGAACAATAATTTTACCATCTCCTTATTTTCATG
TTCTGACAACAGATTTCCTCTTCCAATTTCTCACCATCTGTTAAGAGCTCCTTTTGCATCAGTGAAGGTGCAGTTGTTGC
AGATCGATGCTCTCTGCCCCAGGACATCACTGGGCAACGTCCTAAGCACAAACATCTTCT
>M00285:128:000000000-BF978:1:2101:19001:17661_1:N:0:46
AAAAATAAGCCAAAACCATTCATTTCTCAGTTTTTCACAAAACTCAGGAGTATCTACATGAAAACAGTTGTAGTGTATGC
ATTTCATGTTGCTGAGTCGTTTGGTAACATTTATGTAAGTGTACCTAATACCCTTGAAAAATTAATCGCTGATATAGCAA
TAGATTTCATATTTGGATTTATTTTAAGCTAAAACTATTCATTTGCCACTTTCTACACATCCTCATGGAGAATCAACATG
AAAACAGTTGTAGTGTATGCATTTCATG
>M00285:128:000000000-BF978:1:2101:18211:17662_1:N:0:46
AAGACATGATATAGTTTGAGAGAACCATTGAAAAGTGGTAGGGGGTATTGGATCCTTCCATTTGAGCAGGATGGCTCGTT
TGGCCATCAATGTAACAAAAGCAATCATACGATTAGCAGAAGCAGGTAAATGGCCAGACTTTATCCATGGTAATCCAAAA
ATTGCAGTAATAGGGTGAGGTTGTAAATCGATCTTCAATACATCT
>M00285:128:000000000-BF978:1:2101:12908:17664_1:N:0:46
CCCATGTGTTATCGGGGACCAGGGAATGTAGTGGGTGCTCCTTTGTTATCGGGGACCAGGGGATGTGGTGGGTGTCCCTG
TGTTACTGGGGACTAGAGGATGCAGTGAGTGCCCCTGTGTTAATGGGTGCCAGTGGATCCAGTGGATGCCCCTGTGTTAA
TGAGGACCAGGGGTTGTAGTGGGTG
>M00285:128:000000000-BF978:1:2101:22523:17667_1:N:0:46
AACTCTATTGGGCTCATGAGGCACAACCTGCCCTTAACAAAGTCATGTTGACTATCCCTAATGAGACTCTGCTTCTCCAA
ATGCTTATAAATCCTGTCCCTAAGACTCCACGCCAATAGTTAGCCCACCTCTGATGTAAGACTCACTAGTCTATAATTCC
CAAGATTATCCCTTTTACCTTTCTTGAACAATGGAACAAAGTTTGTCGTCCTCCAATCCT
>M00285:128:000000000-BF978:1:2101:13371:17667_1:N:0:46
GCGCCTGCGCAGACCAGCCCCACTCAAGCACTTAGAAACTTTTTCAACCCTTCTAAAGTGCCTTAAACAAACACACTAAC
CCTAGTTAATTATACCCCTAATAAAAACTAACCCTTACACTTAAGATCTAATAAAAAAAGAGAAAAGAAAACACTTAACT
TCTCCGAAGTCTTCCGAAGTCCCCTGAGTCGAGAAACTCATGAAGAAGGCTTCATTAGGTGTCTGAGGAGATTTGGTATG
TCACCAAAGACTCTTTTTCTTAGATCGGAAGGCACACGTCTGAACTCCAGTCACTCCGCG
>M00285:128:000000000-BF978:1:2101:9073:17668_1:N:0:46
GCCCGCAGGAGGGAATGACAAGGATCCGGAGATGGAGAACCGTGGGAAGTCTATCGTTTTACTCTTCAGTATCACCGGCA
GTTTCATCTTGTTGTGGATGACGAATGTTGTGTACAGCATTTTCAGAAAAATTGCACAGAATAATATGGGCTTCAGTGAT
CCGCTTGCTGTCACGCAAAATACAGCA
>M00285:128:000000000-BF978:1:2101:25195:17670_1:N:0:46
GTTATATTAAGTTATGGTGGGAAAACAAACTTTTTATCAAATTATAATAACCCAATCTGGCAGAGTTAAAGTTGTTGTCA
AAAAACCCAATAAAAAAATGATTAAATAATGTAGGTGGCACCCAGTGCAGAAGACAAGTTATCTCATTTGTAGAGGTAGA
GGCTAGGATCTGGTTACTGCTAATATGGTGGTGTTGATGATACTCTCCATATAAATAATTGCGGGATATCGATCAGTAAC
GAGGGAACAGCCATGTATCTAAATCAGGATGGTATGTGACAGAATGAACCTTGGAAGCAC
>M00285:128:000000000-BF978:1:2101:13843:17672_1:N:0:46
CATCACCGACGACCTGACCTGGTCCACTAACATTACGGCCCTCACGAAGAAAGCTCAGAAACGCCTCTACTTCCTGCGGA
GACTGAGGAAAGCGTACCCCCATCCCTCCGTCATGAAAACCTTCTATAGAGGGACCATTGAGAGCATCCTAACTCAATGT
ATCACTGTTTGGTTTGGAAGCTGCTCAGCTGCTGGGCGCAAGTCCCTCCAGAAGATAGTTAGGGCTGCGGAGTGGATCAT
AGGTGTCTCGCTTCCATCCCTCGCAGACATATACAAAGACCGTTGTGTGAGGAAGACCA
>M00285:128:000000000-BF978:1:2101:26177:17672_1:N:0:46
ACTCTTTATTATTATGATTTTTTTAAAAAAAAATTCAAATATTGATTTGGGTTTTTTTTGGGGTTTTTTTTCTCTTCTAA
TTATATAACAAATCTTTT
>M00285:128:000000000-BF978:1:2101:17156:17674_1:N:0:46
GCAGGAAGTAGAGGCGTTTCTGGGCTTTCTTGGTGAGGGCTGTGGTATTAATGGACCAGGTCAGGTCATCAGCGATGTGC
ACCCCCAGGAACTTGGTGCTGCTGACTTGTGCACCGCAGACCCGTTGACGGTCAGTGGGGCGTGCACACGGTGACCTTTC
CTGAAATCCACTACCATCTC
>M00285:128:000000000-BF978:1:2101:3984:17675_1:N:0:46
CTGCAAGCAGGGGAGAAGCTGAAGATATTTTTCTGCCTTCTGGGTTTGCAGCCCCTGGGAGAATTAACTGAAGAGGGACC
TTGCTGTCATCAGACACTACCAGTGCTCTGTAGTGGTCTTTCCCAGTGTCCAGAAACATCTGAGTCACAGGGTCACACAG
CGCAGAAACAGGCCCTTCGGCCCATCGTGTCCTTCCTGACCATCCAGCGTCCATCTACACTAATCCCATGTCCCAGCACT
CGGTCTATAGCCTCCTCTGCCTTGGTAATTCAAGTAAACGCGGTGAGAGTCTCTGCCTCC
>M00285:128:000000000-BF978:1:2101:7551:17675_1:N:0:46
GATCTACACTCTTTCCCTACACGACGCTCTTCCGATCTCGATTACACGCTTTCCCTATACGGCGCGCTTCCGATCGAGTC
TAGACTCATGCCGTAATTGACGTGCGTGCGCATCAGCACGGTTTCCGCTTGTGCTGGAATCAGCGCTCTTCGTTCTGGGC
CAGAGCCAGAGACGACATCCATCAGAACGGTCCGCGGGAGAAATGAGATCGCGGTATCGGTCGGGGCAATGGC
>M00285:128:000000000-BF978:1:2101:28557:17678_1:N:0:46
ATCTTCACTGTCTACCACCAATGTTAGGGACATCTGCAAACCTTCTAAACTTGCTTTGTACATTCTCATCCAAATCATTG
ATATAGATGACAAATAACAATGGACCTTGCACTGACGTCTGAGGCACACCACTAGTCACAGGCCTCCAAGTCCAAAAAAC
TTTCCGTCATCATTTTCTGCTACCTACCATCAAGTCAATTGTGTATTCAATTAGCTAGTTCTCCCTCGATCCCATGCATA
ACTTTCCATAGCAGCCTAC
>M00285:128:000000000-BF978:1:2101:15562:17678_1:N:0:46
CTGGTGTGTTCCATTAATAGAGAGAGGAAGGTAGATTTCTGCCTTTGCAACCCCTTCTGGAATGAAAAATGCTCCAGCAA
TATTTCAAAGAATGATTAATTTGGTGATTCATGGGTTAAAACATACAGATGCCTACATTGACGACTTAGTGACAGGGAAT
GATACATGGGAGGATCACATCTCTGCATTAGGAAGGTTGTTTGAAAGACTTTCCAAAGCCAACCTGACAGTTTATTTGGT
TAAAAGTGAGTTTGGCCATGCCACTGTGACATATTTTGGTTATGTTGTAGGTCAAG
>M00285:128:000000000-BF978:1:2101:8401:17678_1:N:0:46
ACACATGTCCAGAAACTTCCCCTGGAATCCTTTTGCCGTCATCCTAACTTGCAGCAGTTAATTAATCCTCCAGCGTGCTT
TTGGGAAATTGGAGGAAGCTAAAGAATCCAGAGGAAGCCTGCATAGTCACAGAGAAAACCTCCAAGCTCCACTCCAACAG
CCGTCGATCAGAATTGAACCAGTCCTAAGAGCTGTGAGCTATGAGCACCTACTGGTATGCCACCACACCACCCATGAGTT
CAGTCTATCATTGCCTGCACTTTAGGGAAGTCTGCAATGCAGGCAAATCCCTGTGCCCAC
>M00285:128:000000000-BF978:1:2101:5324:17679_1:N:0:46
GAATTTATTAGATCAGCTGGCCCCATTCCATGTGATTTCTTACCAAAGTCCTGAAAATGTTTATTTTGGGTATTTATCAA
ATTCTCTTTTGGGAGTTGCACTTGACTCTGCTACTATTCCCCTTTCAAGCTGTACATTCCAGAGTGTAACCCAAATAGTT
TTCAAAAAAATTTAATCTACTCTGGTTCTTTGATGGTTATCTTATATTTGTGATTAGCGATCCTACTGACAGTGGAAACT
TTTATTTG
>M00285:128:000000000-BF978:1:2101:4415:17682_1:N:0:46
CAGATCAAGGTGCATGTCACATTAAAAAAAAAGAGAAACAGCCACTGAGAAACACAAAGACAGAGAGACACTAAAAACAT
TAGAACCACAAAATTAAATTATACAACTGAAATAAATAATCTTAAAGTGAGCGTACTTATATCTTATATCTTATAAGGAT
ATCTTATGTTATCTTAACTAAAGACAGTCCTGGTTACGCGGTTTCTTCCAGAAAACCCTGTTTCCGTGTCGGGACTCCGT
CTCAGA
>M00285:128:000000000-BF978:1:2101:12143:17683_1:N:0:46
ACAAAAGAACAAAAGGATGAGTATTACAAAACTATTTAAATAAATCTACTTTTAAGGAATAGTCAGGCAAACAGCAAAAA
AATTACAGTAACTGTGAACCTCAAAGTCACCTTGCAACATCAGTATTACCATTAGTAAAGAGCCAATATTCTTCTGACAG
CTTTGCTGATGGATTCTTGGCAGAAATCCTAATCACACCACAACAAATGTGCCCCCAAGTTATAGCCTACATAAGGTGCA
AAATTAAACTCCAGCCAGTTTTTTTCCCTTGAATTGCAGCTAGTCCAAGAACACAGGA
>M00285:128:000000000-BF978:1:2101:24957:17683_1:N:0:46
GCTATACCAAGACAACGAGAGGTAAAGACAGAGTCCAAGGAGGGTATGCTGGTGACTGTGATGCACTGGGCAGTGTCCAC
AAGTCTCTGCAGCTTCTTGCAGTCCTGGGCAGGGCAGTTGCCGTACAGAGCCATGTTACATCCTGATACATCCGGATGCT
TTCTGTGGTGCATTGGTAAAAACTAGT
>M00285:128:000000000-BF978:1:2101:7877:17684_1:N:0:46
GCAGTCTACGTGGAGTTTTCCCATTCTTCCCATGAAGACATCGGTGTCGCCCAAGATTCTTCAGTTTCCTCCCACATGCC
AAAGATACACTGCGTGGTAGGTTGTTGACTATTGTAAATTGCTCATAGTGTGCGGGTA
>M00285:128:000000000-BF978:1:2101:8765:17685_1:N:0:46
GAGAATAACAACATAGGACGAGAAGACCCTATGGAGCTTTAGACACCTAAGTTAATTATTTACCTTAAACCCCCCTCCAC
GGACATAAGATATCATAAATAAATATAACTTAATCTGTTTTTGGTTGGGGCGACCGAGGAGAAAAATAAAACCTCCTTAT
CGACTAAGTATTAAACGTACTTTAAAATTAGAGTGAACAACTCTGATTGATAGAACATCTATCGAACAATGACCCAGGAT
AACAAAACATCCTGATCAATGAACCAAGTTACCCTAGGGATAACAGCGCAATCCTTTCTT
>M00285:128:000000000-BF978:1:2101:21633:17687_1:N:0:46
ACAGGAGAATGAGAGGGGACCTAATAGAAACATATAAAATGTTGAAAGGAATGGACAAAGTGAATGGACAAATGGTCAAG
CTGTTTCCCTTGGTGGGGGGTCCAGGACTAGAGGGCACAACCTTAGAATTAGAGGAAGCAGGTTCAAAACAGAGATAAGG
AGGAATTTCTTTAGCCAGAGGGTGGTGAACCTGTGGAACTCCTTACCACAGAAGCAGTGGGGGCCAGATCATTGGGGATA
TTCAAGAAGGAAATAGATAGATATCTAATTGGTCGAGGTATCAAGGGATATGGAGATA
>M00285:128:000000000-BF978:1:2101:21685:17688_1:N:0:46
GCTGGTGAAAGGCATTGGTTGCCAGGAGGTGAGACAATTGCCATGCCAGTACATTCAGGAGACTGATTGAATTTTGGATA
TTGAAGGAATTAAGGGACACACGGTTAGTACTGAAAAGTGGAGCTGCTATGCTGGGCTTGGAAGTATCATCTCTGACTTA
CCACAGACAAAAGTCTGTGCCTCTCCTGGCTGTTGTACCGGT
>M00285:128:000000000-BF978:1:2101:22047:17688_1:N:0:46
CCTTACTAAAATCCATGTACACCATATCCACTGCTCTACCTTCATTAATGTGCTTGGACAAATCCTCAAAAAATTCAATC
AGGCTCATGGGGTATGACCTGCTCCTCACAAAGCCATGCTGACTGTTCCTAATTAGCCCATGCTTCTCCAAATGCCCATA
AATCCTGTCTCTAAGAATCTTCTCCAGTAATTTGCCCAAATTTGCCAAAGGC
>M00285:128:000000000-BF978:1:2101:27918:17689_1:N:0:46
AGGCAAATAGGAAATCTGTTTGCTGTATCAGCTATTAACTCTTCAGAGGTAATTGCTGCACTAAATAACTGTTACCAAAT
GACTCATCAGCATGAAATACATACACTAAAATTGTTGTCCAGAAGCTGCTCCATGCGTTTTGTGAAGAAACTTGCAAATC
AATGGTTTTAGCTTAAAAATCGCTGTTTTAGCCTAGTAAGAAATCAGGGGATATATCAAGATTACCTGTTCAGGGGTAAG
AGGTACAGTTAAATAACTGTTATCAAACGACTCAGCAGCATGAAATACATAC
>M00285:128:000000000-BF978:1:2101:16890:17689_1:N:0:46
ATGGGAATATGTTTCAATGTTTTGCTTTCGATTAACCAGCCAATATTGTAATATTCAAAGTTTTGAAAATTAACGTCCTC
GTGAGCATTTAGTACAGATTTAAAATATTCGATCCAGTG
>M00285:128:000000000-BF978:1:2101:17266:17690_1:N:0:46
NNNNNNNNNNNNNNNNNNNNNNNNNNNNNNNNNNN
>M00285:128:000000000-BF978:1:2101:16724:17690_1:N:0:46
TGTGGAGAGAACAGAGAGAGGTCTGAGACAGGGTGCAGACCCAGCCATCAAGGTAATCAGTATATGAGGTACCTTTAGAC
CCCTTTCTCATATCAATATATAGATCTACAATTATTACATACTTGTTGGAAATTAAGTTGGAGTAGACCATACTGGTTAC
ACTGGGA
>M00285:128:000000000-BF978:1:2101:22940:17692_1:N:0:46
TCGCTTGGTCTTGAAGGCCACTGTGAACAGCTCTCCTTTTGTCCACTTTTGAATGTGCACAGTGGCACAGAAACTTGATC
GCTGAATCCTGGGCAGTGGCGCAGCCTGTAGAGCTGCTGCCTCACAGCGCCAGAGACCCGGGTTCAATCCTAACCCTGGG
TGTTGCCTGTGTGGAACTTGCCTGTTCTCCCTGTGATCGTGTGGGTTCCCTCTGGATGCTCCTGTTCCTCGGATTGCTCT
CGGTGGGTGAATTGGTGGCGATAAATTGCCCTTAGTGTGCAGGT
>M00285:128:000000000-BF978:1:2101:17491:17692_1:N:0:46
AGCAGGGAAGCAGGCCCTTCGGCCCAACTGGTCCATGCCCACCAAGATTCCCATCTAAGCCAGTCCCATTTGCTAGTGTT
TGGCCCAGCTCTCTCTAAACCTCTCCTATCCATGGACCTGTCCAAGTACCTTTTAAATATTGTTAATGTACCTGCCTCAA
CCACTTCCTCTGGCAGCTCGTTCCATATACTGACCACCCTCTGGGTGAAAAAGTTGCCCTTTAGGTTCCTATTAATTCTC
TCCACTCTCACCTCAAACCTATCCCCTCTAGTTCTTGATTCCCCAACCCTGGGAAA
>M00285:128:000000000-BF978:1:2101:8688:17693_1:N:0:46
CATCCTTTGAGTTTTCATCTATTGATAAACCTTGGTATCAGTGGGCATAGAAACAAACTGAAGTGTTGGGATACAGGCAT
CCATAAACACTGCATAACAGATGGATTTTTGCAGCCCTTTTG
>M00285:128:000000000-BF978:1:2101:24701:17693_1:N:0:46
CGGATGAGTGTGGTCTTTGATTATGCTTGCCGCTATACCAAGACAACGAGAGGTAAAGACAGAGTCCAAGGAGGGGAGGC
TGGTGTCCGTGATGCAATGGGCTGTGTCCACAACTCTCTGCAGTTTCTTGCAGTCTTGGACAGAGCAGTTGCCATACCCA
GCCGTGATGCATCCAGATAGGAAGCCTTCTATGGTGCATCGATAAAAATTGGTGTGTCAAAGGG
>M00285:128:000000000-BF978:1:2101:19044:17695_1:N:0:46
ATGTAACAGCGTCGCGCTAACCGCTGTTACAAGGATAATTCCAAAGTAGAGTAGAATTCACTGAAAACATTATTCTGCTT
TTTTTTTTAAAGAATTTCATCAATCAAGTGAACATATTTGGTGTTTTCTAACCAACAATGTCTCACTAACATGTTCGTTA
GTGTGCCTTTTTTAAGAACAAGAAT
>M00285:128:000000000-BF978:1:2101:26318:17696_1:N:0:46
CTCCCTTGCTTCTTTCAATGGTCTTAATATATTTCAACCAACCATGTCAATTTAGCCACTTTCAAAGACATTACATCACA
TAATACTTCTTCCTTTACTTTGCTCAGTCTAGCCAATACTTCACAGACATCTTCCTTA
>M00285:128:000000000-BF978:1:2101:15451:17699_1:N:0:46
TACCACTCTCCTTGGTGCCATTGTGAGCCACAACATCGGGATGTTCATTCACCTCCTGAAGAATGTTGTCGACCATCTGA
AATCGGGGTACGTACCATGT
>M00285:128:000000000-BF978:1:2101:13293:17699_1:N:0:46
TACATGGTAACATGTGTTAGAGCCTGCAGTAGGAAAGGGTCGGACAGACTAACGTGAATCATGCCCAGAAGTTAAAATTT
CAATTTCAACTTGAAATGATTGCTGGTACATGATTCCATGATTTACGTATAAGAAAGGTTGCTGCTTGACCTGGGTTCAA
TGCTCACATGCCCATGCTGTGCAAAAGTGGAGGCATGTATGAAATTTATAATTATAAGTTTTTCCCTTTGGGCATCTAAA
TTCCTCTACCCATCTCACCCTGACGGGGCATTCTGTGGCCTTGCTGTGCCTCAAGTTGCT
>M00285:128:000000000-BF978:1:2101:14382:17699_1:N:0:46
AAGGTTTTAAGCAATGTCTTAAAGAAGAGAAAGGTTGAAAGATGAACTTTCAAAGTACTTGGGCAGTTGAAAATACCACC
AGGAGTGTCAATCAATTTACCAATCAGATTAAAGGATCAAGAAGTAACCACAAGGTGTATAAATTAGAGTGGGTGAATTC
AAAACAGGAACAGAAAGGGAAATAGAGGGAAAGATGAATTAGATTGAGAGTGCAGGAAAATAAAAATACTTAAAATTTGT
TATTTTAAAATCACAACCGATGTAAATATCAATATGTAAAAGAGATCCCACTCATATAA
>M00285:128:000000000-BF978:1:2101:4568:17700_1:N:0:46
GCAGAACATTAGAAGTTGTTAATGCCAGTGCAAACAAGCACAACTTACTGCACCGGTTCTCAAGATGAGGCTTTCCATTC
CAGGGTGTCTGAGATATCCTCCCTTTTCAGGAAACGTGCCTTCCCTTCTACGATGGTTGATGGCTCCCT
>M00285:128:000000000-BF978:1:2101:2665:17701_1:N:0:46
CCTTCTTTTATAATTCAGAGATATGGATACCTTATGACAAGGACATAAAGCCCTAGAGTACCACCAACAATGCCCCTGTG
AATTCTTCCAAATCCACCTGCAGGCTGAGCAAACCAATGTTGGGACCGTCTCCCAGGTCAACATCCCAGCATTGAGACTC
AGATCATGCTCAACCTACTTTGATGCACAAGCCATAATATCTGTACATCTAACATCAGATTTCAAAATTCAAAAGTAAGC
ATTCTATTCCAAATATCATTACAGAAAGCAATTTCCTAGGTGGACAGAATGATATCCAC
>M00285:128:000000000-BF978:1:2101:11760:17704_1:N:0:46
TTGGCAACTGACTCTGTCAGGACTGGAGAATATTGAAGTGATCTGCGGGTGATAAGAATGTGTCGTACTCCCTGTAGCAT
CTTGCTTTCTGATATAGATGGTGTTTGTGGGATTGATTTGGCCGTGTTAATAGCATGCTACTTGCAT
>M00285:128:000000000-BF978:1:2101:14861:17704_1:N:0:46
GGTTTTCCTATAGACTCACTGTATTGTAACCACTGATCTATGCACAGGACCGCTGTCAGTATTCCCAAATTTCCCAATGA
AAGGGCATTATGCTAATTCTCTGTCTCTTACTCAATCTCTCCTGCTAACCTCAAATGAAAATCCACTGCAGTATCCCAAG
TCCCAGACTTCATTTCTAGCCTGTTCTGTTTGCCTTAGGGCCCTGCTGCTTGTTTTGACAGTGGATCCCCCCAGATAGTT
GGGATTAGCAGTGCTTGTTTAGATAAACTTGAATCAAGGCTTCCCAATATACAAGATAGG
>M00285:128:000000000-BF978:1:2101:11566:17707_1:N:0:46
ATACAGGGCTTCTTTATGCTCCAAATCATGGACTCCGCGCCATCCTGAATGCTATTGCTGACTTTGAGTAGTCATGGGTC
AGGGATTATCAGAGTCAGAGAGAATGCTGCATTTATTCAAAGATGTTCTGAGAATGTCTTTGAATCTTCTCTTCGGTCCA
CCAAGTAATTCCTTATCATGAACCACTTTTTCAGAAGTCTGGTGTAAGGCATATAGGAACAGAACCAACTGTATGTAATT
AAGTCCTCAATGCTGGAATGTTGGGCTGGGAGAGGACACTGACATCGAT
>M00285:128:000000000-BF978:1:2101:12426:17708_1:N:0:46
GACCCCACAGCCCACTTATAACAGAAAATAACATCAGCACTTTCACAGAAGCAGCAAATGAAATTTGATATTAGGGTCAG
CCGATGAGACATTCACATGCATCTTACAGGAAGAACAACTGGGAAAATAAAGCAACTAAAATTAAACAGTGTTGTGGTCA
GTTCCACTGATTACTCCCATCCCTCCAAGAGA
>M00285:128:000000000-BF978:1:2101:2576:17709_1:N:0:46
ACTTTTTAAGTTCAGAAGTGAATTAAAGAATTTAATCCATGAACTCCTTAGAGAAACTCCCAGTTCAATGCTAGAAGGCT
TTTTTATGCATTTGATTAACATAATTGATGTTGCTTTCAGAAGCCCCTTTAGAAATGAAACCTCATGCTCTATATGACAG
AATTTCTATAAAAGCAGAATGTATAAGATGCTGGGAGATTCTGATATTGTGAAATCACTTCATTGTGGGACAAATTCTGA
ACCACCACAGTCAATTACACTTCCGTGAACTACTCTGCAAATTGCATTTTGCAGTATCAT
>M00285:128:000000000-BF978:1:2101:25955:17711_1:N:0:46
CATGGGGTACAGCTCCTGGCACCCTGTACAGTTTTCCACAAATGCATTTTGTTTTATCTGCAGGGCTGCTCCATGTTTTC
GTATTATTACTGCCTCACCTTTTAAATGTTGCTTGGTATCTATTTCATCATGCCAATGTTTCTCTATTTCCTAACACTGA
GTCTCATCAAGCATCAATGCACAATGTAATTCAGTCTGAGACGGTTTGGCTTCAGGCAGTACTGCTAGAGCCCCCTCTTT
CCATTTTCTCCAAGTGTACCAGACTTGATCTTCTATGTCGTCTATCCAACACCCATTCGC
>M00285:128:000000000-BF978:1:2101:11858:17712_1:N:0:46
ATGGGCTCTGCCAATTTCCTGTAGTGTTCTGTGTTGTTTAGCTGTCTATGTGCCTCCAGCAGGTATTGCTGCCTGTCCAT
GATGACTATACTGCTCCCCTTATCTGCCGGCTTAATAACTACCTCCTTGTTCTCCTTAAGTTCTTTAAGGGCCGCTCTCT
CTTTCCTAGTTAGGTTAGGCCTGTCTTTAACCTCGGCCACCCTCTCTATCGCTCCTCTCGTTTCTTCCTCAAACTCGAAA
ATTTCAGGTGAAATCTCCCTCCTCTTTGGCA
>M00285:128:000000000-BF978:1:2101:23977:17716_1:N:0:46
AAAAGGCTCTTAGACACATAGATGTGCAGAGAATGGAGGTATATGGACATTGTTTTTATTTTTCCTATGCGGTCAATTTG
TACTTTTAATAAGAACATATATTTCAGGTAGTCAACACCAGTTTTCTTTTCCCAAGAAGTAATTTTCCTTTTCAAAGCCA
AGACCAAATTGCTTCACATAAATCTCTGTAACCTGACCATCTGCCTAGCTTCAATATCATTGGAATTGAAATATTATTGT
CACA
>M00285:128:000000000-BF978:1:2101:14554:17717_1:N:0:46
TGAAGTACTTTCCAAATCATTAATTTGGCTCTCCCCTTTTCTTCTAAAATATCTTTAAACATTCTAAGTCATGCCCCCTT
TGTTATCGACTGCACAGCACTAATTCATTTTTATCAACTTAGCTACATGCAGATAAAAAACCCACTAGGTTCAAAGTGAA
ATTTTGACACTTTCGAAGGGCAGCTATTTACAGCTTTGGAGAGACAGTTAGCAGCCTCTTGTTGCCAGATGATTTTGTCA
CACAGGCTAAATCACTG
>M00285:128:000000000-BF978:1:2101:21526:17718_1:N:0:46
GAAGTACTCAGTGGTGTCAGTAGCATCTGTGGGAGAGAAGGAACTGTTGACATTTCAGAAGGAAACCCAGGATCAGAACT
GTGAGCAGAGAGGCGAGATGGCCGGCATAAAGAGGAGAAGGTGAGTGGTGAGCGAGTATTATGGGGTGATTGGTGGACTG
AGGAGGTGTGTAAAGTGATCGGCAGGTAGTGCCAGGTAGGTGAGGTGAGCCCGCGGAATGTGGAAGACAGTGGAATGTGA
AGGACTGCCGGTGCACCTGAGTCTCTG
>M00285:128:000000000-BF978:1:2101:16403:17719_1:N:0:46
GAAAGCCTCAGCTGCATAGCACAACACAGAAACTTTGAAATATGGTTTATAAAACATCACAAATCATAAATAAGAGCAAA
GGAGGCTCTTTATGGAGCAATCAATTACCATCCCTTCATCACCTTCTTTCCTTA
>M00285:128:000000000-BF978:1:2101:15537:17719_1:N:0:46
AATTTGTTCTTTCAGTGTATTTGGCCAAAACATTGAATCCAGCAACTCCCCAATGAAAATAATAAGACAGAGAGAATACT
ATCTTGCAACTTCATTTCTCTAACTTATGAAGGTCTAACTTTAGTCTGTATTTCACAGTTTAATTGCCACAGATGTTGTC
TCCAAACAGTTCCAGTTTCATATTTTTGTGACAATCAAAGGCCGGAAAGACCTAGAATCCTCCAGGTTAGGTGTTTATAA
TTGAACGGGAGGAGCACACGCTGAAATTCAAGCCCTCCGGCGAAATTCCTATTCCCGTCT
>M00285:128:000000000-BF978:1:2101:13859:17719_1:N:0:46
TTTCTAAGAATGTTTTCCAGTAATTTGCCCACCACTCAAGTAAGACTCACTGGTCTGTAATTCCCAGGGTTATCCCTACT
CCTTTCTTACACAAATTAACATTTGCCACCCTTCAATCATCTGGCACTACTCCTGTGGCCAGTGAGGACACAAAGATCAT
CGCCAAAGGTGCAGCAATCTCTTCCCTAGCTTCCTAT
>M00285:128:000000000-BF978:1:2101:18410:17719_1:N:0:46
CATAAATAGATATATTTGTCATCACAGCCATGGAAAGGAGACATTTTTCTTTCTCTTCCTTTCTGTCCTTTCCTTGACTT
TCCAGCTAGAGAAAGGAGAGAAAGAAAGGAAGAAAAAGAAAAGGAGGTCAGCCTGAGACTTACTCAACTTCTTCTTATCA
CATATCTTAGAAGTGGCTTAAAGCCTGTAATGTAAAATAGACCCCATTTTGTGATCTAGCAGGCACCCTCTATTAAACCA
TTATGTCAGTGGCCACTGGCGTGAGGAGTGTTTACAATGG
>M00285:128:000000000-BF978:1:2101:2681:17719_1:N:0:46
CAGGTAACAGTCATAACATAGGTAATAAAAAATAAAGTATAATATATATAAAAGAAATAGTTCCAACAATCTCGGATTGA
TTCCTGAAGGAGGGATTGTTCAATTAATAGAGAATGAGTAAGGTGGGACTTAATATTTGGAGTTTATAAGATAAAAAAAG
AAGATCGGAAGAGCACACGTCTTGAACTCCAGTCACTCCGCGAAATCTCGTATGCCGTCTTCTGCTTGAAAAAAAAACCT
CACACAGAACTATCCCGAGCAATATACCACTACTCCTTCACACCCAAACATCGCGACGAC
>M00285:128:000000000-BF978:1:2101:20157:17720_1:N:0:46
GTATTCTAAGTTTTCATGGGTAGTCTGCTACAAGAGGGTCAGTTTTAGGGATTAATTCTTTTTCATAGTGTTAATGTAAA
GTTGTGAATTGACAGAGCAGTGACTTGAGTAAAAATAATCAACAGCCATTTCATGTGCAGATCAATAAGCAAACTACTAA
TTACATGGGCTCTTGTAGGAATGGATTAATCTGTAAGTAATTACAGAAATACAGATCAAATGTCTTGTAGCCTAAAGGAG
GTAATGTCTTTGAGTTGATAGCTAGGACATCTGTTTGCAGACATAACTCCAGACTGTGT
>M00285:128:000000000-BF978:1:2101:24870:17722_1:N:0:46
GGTTAATCTGGCGGGGGTTAAATAAATTGGGCGGCGTGGACTTGGAGGGCCGAAAGGGCCTGTTTCCACGCTGTAAATAA
AATTTAAATTTAAAAAAAAAAAAAAAAAAGTGGAGGGGCATGTATTTGGGGATTTACAAAGGTTCGGGGGGGGAGAATGA
GTATAGGAGGGAAGATTAGTCAGGGGAGAACGGGTATGTGCTGAGGGGGGGAGGTGTGTTCCGCAATGCAGGTGGGGAAA
GGAGGAGGGGGGATGAGGGAAGAGGTTTGTGGCAGAGGAATTGGGAAGGAGAGACGAAGG
>M00285:128:000000000-BF978:1:2101:16092:17723_1:N:0:46
ATTTAGAACTAATATCGGGAGAAATGTTTTCATTCAAAAGGAGATAAGCCTGTGAAATTGTCTCACATGGGGAACCAAGT
CATTAACTATACTCAGGAAAGTGGGAGATACATTTCTTAATGGGAACAGGCTCAAGGACT
>M00285:128:000000000-BF978:1:2101:23460:17723_1:N:0:46
TAAAATACAATAGTTCTCACAAAGTTACTGCTTAGATTTAATGGCAATGTATCAAATCAAAGCATTCTGCTTTCAAAACG
CTTTTTTTTAGCCAAATAGATAATCTTCTGAAATATCAGCAGTTAACTTTTCAGGGTGATGAGGCACAATCAAATTCATG
TTTCCAACTGACTCAGCACCATGAAATACATGGAATACAAATGTTTTCATCAACTTACTCCTTAGGTTTAGTGTACAAAG
TGCCAAATCAATTCATACTGCTTTGAAAACGCTGTTTTAACCAA
>M00285:128:000000000-BF978:1:2101:15713:17724_1:N:0:46
AACATAACATCCCAACTCCTATACTCAATGCCCTGACTGATGAAGGCCAGTGTGCAGTATGTTCTAATGTTGAGCAGTAG
GATGTGGTCTTTGAAATAATGCCATGCAATCATTTCCATATAACAGAAAGAGCAGAGGGAGCCTCAGGGAGTGTGGCACT
CCCACTGTGCAACACTGGTAGGCCAACTGAGGCT
>M00285:128:000000000-BF978:1:2101:19846:17726_1:N:0:46
TCCCTTAAATCTTTCTTACAGGGCTGGAGATCTTCCGATGTCCAGAAATGACTACGAAGACCTTGTGTGACCTTGTACCT
TATTCAAGGTTCAAGATTGTCATTGAGCAGTTGAGATATTATCATTGAGCAGTTGAGACAGCAGAACAATGAGATCTCAT
TGGCACTCCCATGTCAGACAATAGGCACAGTACTTAAATATTAAATAAATAGATAAAAAATTAAGTTAGAG
>M00285:128:000000000-BF978:1:2101:27939:17727_1:N:0:46
GGCAACAGCAAAAATTGAGAGTCACTTGGCCAGTCTGTGAGCCTAATCTCTGAAGTTAGATACCAATCCCTAGATATTAA
TGAGAAGGTACTTGAAAGATCATCTGGGAGAGATGCTGCAGTGCCTGCATTTGGTGTCTGGATTGATGCTAGTTTCTTTC
TGGTTTTATCCACTTTCTAGATGGAATCTTTACCAACAACTACTATCCAAGTAGATCTGTGGTTATGACGAAGTGCTTGA
ACTTGATGGCAAG
>M00285:128:000000000-BF978:1:2101:16250:17728_1:N:0:46
TACAGTGTGGTGACCAGAACTGTCCATAGTGCTCCAGCTGAGGTCTGACCATGTCATGATTCTGAGTACTGGCCCTTGAT
TTGGTTCCTTA
>M00285:128:000000000-BF978:1:2101:20098:17728_1:N:0:46
CCCATACTATCCCAGATTAATCCTGTTTCTAGTTCATTCGTTTTATTAGTTTCAAAGTTAATTCCGATGAAAATATAACA
GCGATAGTTGTACATGTAATACAATGAGATCAAGCGAACAATCGTGACAGAGATAATCAGAAAGAACAAGAAAATACATG
AAAAAAGGCTTTAGGTCTCACGCTCTCTGAGCAGATAGATATAAAATAAAAGAAAGGCAAGAAAAAGATTTATTGTAGAT
ATAAAAGAAAGAAAAAAATCCCCAAATCAATGAAAA
>M00285:128:000000000-BF978:1:2101:6978:17729_1:N:0:46
TTCATAGTTTACTTCCCCACCAAGCTTCGTGTTATCAGCAAGTTTGATCTATTACACCTGGTGCTTCAATTTACTATTAA
AAAATGTCAGTAGCTGACACTCCAGCAATGATTCTTGTGGCTTCTTTCTCATACATAACTGTCAACATGAATGTAATCCA
CTTATCCT
>M00285:128:000000000-BF978:1:2101:4603:17731_1:N:0:46
CAAACTTGTCTAATTTGCTTTAATATTAATTTTACAATATGTCATCAGTCATGCAGAAAGGATTTTTTTTAACACTTCCA
ATGTTTCATCAAGTATTTGGTTAAAGGAGTTTGGGCAGGCCTGTGAGGTGAGATGTTCCCCTCAAGAAATCACATGAATC
CTCAGGGAAGGGGCGGATCTAAAGCACATTGAGTGGACGTGAAGGGCTCAAGACATTTCATTGTATTAAAGATAATTGGG
CAGAGTCTTGAAAGTGAAAATTATTCCTGAATCTTGCACTTCTCTGAACAGCCATT
>M00285:128:000000000-BF978:1:2101:10394:17732_1:N:0:46
AACATGTCACCCAGGGCTCAGGTTGTAATCATTTGGACATTATCTGGAGGCTGAACTCCAACCTCAGTCGCTGCCAATCT
GCTCCTGCTGCACAACACTGGATTCTGACAATAAAGGTTCATTGTGTGACTCCGGAAAACGTGGGCCACTTCCCATATTT
TGGGAGATCCCTCTCGGCAAAAGAAGACATCAAATTCACCATCACCTTCAATATGACAGTACAGCCTTTGGTTGATTGAG
GCAGAAGAAGTT
>M00285:128:000000000-BF978:1:2101:23020:17733_1:N:0:46
CCCTCTTCCACTCCCTACAACCCTGCAAATCCCTTTGAGTTGAGGGAAAGATGTAATACTGATCATGTTGCACTAGTTAC
GAGATGCTTGAGAAAATTGCTTGTTTAAATAAAATTATCAGGTTCTGAAATATTCTACATCAGGCTTATGGTTCAGATGC
AACATTGTTATGGAGAGACATTGGCTAAAGGTCATGATTCTGGAGCCTGATCAATAAATCTGCCTCCATTTACATCCAAT
CATAAATGCCAGGCCCATTGTCCATTGAGCAGGCAATGGTACAAGCCCAGCTTGGTGGA
>M00285:128:000000000-BF978:1:2101:12839:17737_1:N:0:46
CTTTATCGAGGCAGCGTAAAGTGTTAACAGAGTCCATAGAGGAGAGGCGTGGTTTCCATGACGTGCTGAGCCATGTCCCC
AACTTTCTCATGTCCACAGGGCGGCACGATAGCGTAGCGGTTAGCGCGACGCTGTTACAGCGCCAGCGATCGGGGTTCGA
TTCCCGTCGCTGACTGTAAGGAGTTTGTACATTCTCCTGTGTCTGCGTTGGTTTCCT
>M00285:128:000000000-BF978:1:2101:12736:17738_1:N:0:46
CACCTCCTCCCCTATCTCTCCTGAAGACATTTCTGGAGTTTCAGGAATGTACCCAGAACCTTACTCTACTTCCATGGCTG
TTGAAGATTCGTGAGCTGTTTACTATTATGGTGCTATTAGTATTATAGCAAACTTCAGTGCTCCTCTCACCCAGAACTAA
TGTCCTGCAAAACTTTGTCACTGAAAAGATTTTTCACTTTCAAGCCAATGTTGCCGAAAATATTAACCCAGATGAGAATC
CTATATTAAGGCTCATATAGCTTATTTATGTAAA
>M00285:128:000000000-BF978:1:2101:24897:17738_1:N:0:46
AAGATAAGATATCCTTATTAGTCACATGTACATCGACATGCACAGTGAAATGCTTCTTTTGCATAGAATATTCTGGGGGG
CAGCCCGCAAATGTTGTCTTGCTTCCAGTGCCAACATAGCATGTCCACAACATCCTAATCTGTATGTTTTTGGAATATGG
GAGGAAACCAGAGCACCCGGAGGAAACCCATGCAGACACTGGGAGAATGTACAAATTCCTTACAGACAGCGGCCGGAATT
GAACC
>M00285:128:000000000-BF978:1:2101:24779:17740_1:N:0:46
GAAAGTGCTGTGAATACTCAGCAGGTTCTGCAGCATCTGAGGACAGAAAGTTAACATTTCAGGCCAGTTCTCATGAATCA
TTAACTCTTTTTCTCTATTTACAGAATACTGTCTGATCTTCTGAGTGTTTCTTGCATTTTCCATTTTTATTCGACACTCA
CGAAATATTGGCATGCTACTTTGCAGAATTGGTTTATAGGCTTATTATTATTATTGTCACTTGTACTGAGGTACAGTGAA
AAATTTGTTTTGCATGCCGTTCATGCAGATGAATTCATTACACAGTGCATTGAGGTAGT
>M00285:128:000000000-BF978:1:2101:12315:17741_1:N:0:46
CACTCTAATTCTCTTTTTTTAATTTAAATTTTATTTACAGTGTGGTAACAGGCCCTTTCGAACCTCCGAGTCCATGCCGC
CCAATTTAAACCCCCAAATTAACCTACCCGTACGTCTTTCAGAATGTGGGAGAAAACCGGAAGATCGGAAGAGCACCGTC
TGAACTCCAGTCACTCCGCGAAAACTCGTATGCCGTCTTCTGCTTGAAAAAAAACAATCGTCGTCAAGAGACACCATGGT
GACCTTGTCTACAACTCCAAAATGTTCAAGTCACGCAAAGGCACAAGTCAAAACTCAAA
>M00285:128:000000000-BF978:1:2101:26604:17744_1:N:0:46
CAGCATGGCTTTGTGAAAGGCAGGTCATGCCTCATGAGCTTGGTTGAATTCTTTGAGGATGTGACAAAACACATTGAGGG
TAGAGCAGTGGATGTGATCAATATGGACTTTAGTAAGGCATTTGATAAGGTTCCTCATGATAGGCTCCTTCAGAAGATCA
GGAGGCATGGGATCCAGGGAAACTTGGCTGTGTGGATTCGGAATTGGCTTGCCCATAGAAGGCAGAGGGTGGTTACAAAT
GGAGCGTATTCTGCCTGGAGGTCAGTGACCAGTGGTGTTCTGG
>M00285:128:000000000-BF978:1:2101:16862:17744_1:N:0:46
CCAGCCATGCCTGGTACTGGAGACGCATCAAGTCAATGAAGGACTTACAGATTGGTTTCATTCCCCATACACTCTCTCCA
ACCTTGCAAATGTTTTTGGCTTCCATTTATCCAATTCTCTTTCAATCAATCTGTAGCCCCCTCTCCATTCTTTAATTTCA
GGTTGTAACAGCTCACTGAGTGAAAACATCACCCTGTCTTCAACCCCTGACCTCTGGTCACCCAGCGGAACTATTTCTTC
CCTCTCCA
>M00285:128:000000000-BF978:1:2101:22727:17744_1:N:0:46
TAGCAGAAATTTATGGTGTCCTAAACCTCGTATTTGAAACTTCTGATTTTGTCTGTTAAGTTTTTCTGATATTACAAAGT
TCAGATATTTTAGCTAACAAAATGCTCCTGTTTGTAACTATTCACCTTCCTTATTGTCACATTTTTGGTGAAACCAACTG
AACTATAATGTAGACTGAAATTTATTTTGTACCTTCTATAAGTAATACAAATATGCAAAACTGATAAGGTAAAAGCATCT
GGACTCCAGGGCCTGACTCATTGTCATGTTGCAGATAACTATCTTGATCTCAGTTGTACC
>M00285:128:000000000-BF978:1:2101:11489:17746_1:N:0:46
AGAGTAGTGGCATTAGGTTGAATAGTATTTATCCTGAGAGTAGTGGCATTTGGCAGAATAGTACTGACCAGAAAGTATTG
GTATTAGGTAGAATAGTATTTATCATAGAAGAGTGGCATAAGGTAGAATAGTATTTATCAGAGTTTAGTAGCATTTGGTA
GAATAGTATTTATCAGAGAGTAGTGGCATTTGGTAGAATACTACTGATAAAAGAGTAGAGGCATTAGGTAGAATAGTATT
TATCAGAGAGTAGTCGAATCTGTTCCAATAGTATTTATCAGAGAGTAGTGGCAATTGGT
>M00285:128:000000000-BF978:1:2101:10554:17746_1:N:0:46
ACCTAAATCTGCCCCTTAACCTAAATCTGCCCCTTAACCTAAATCTGCCCCTTAACCTAAATCTGCCCCCAAGCCCAGAT
GCTGATGGAGTCTGGAATATGGCACAGATCGCAATAAAGGCGAGTGGAGCAAACCAAGATAATGAACCCGTGGGCCAAAA
AAAAGTTGCAGGGTGTACAGTGTCATGGAAGCTCTAGTAATGAGATGAATGAACACAAGAGGGACTGTTTTCCCA
>M00285:128:000000000-BF978:1:2101:6239:17746_1:N:0:46
AAAATGAGCACATGAGCTTTACTGCAAAATGTTAAAAGACTGGGGAATATAGAATTGTTCTCCTTGGGAGTCAGGAAAGA
TGAGATTCAATCATAACAGAGGTAGTCAAAACTATGATGAAATTAGATTGAGGAAAATGAGGAAAGCTTTCCAAATGAGA
GAAAGTCTGAAAGCAGGACATGGAGGA
>M00285:128:000000000-BF978:1:2101:13054:17748_1:N:0:46
TGTGACAACATTTGTATTTTTCTTTCTCCCTCTATTTCCCTCTTTCTCTCCTTCTTCCCTCTCCCTCTCATTCTACCTCT
CTCTCTCTCACTCTCTCTCTCACTCTCTTTCTCTTCCCTCTTTTATCTCCCCAGAAAAGCCATCGTCAATAATAAACCGA
TGCAAGTGCAGAGGAGGTACAATGCGTCTTGGCCCAAACAGCATTCAAAAGTTGATGGTTCTTCCGATTCCAAACTGCCC
CCTGCAAATCATGTAAGTTCTAATGATCTAACGTTTTACTCTTTTACATACATTTATTGC
>M00285:128:000000000-BF978:1:2101:10289:17749_1:N:0:46
ATTAGTCAAGTTATCAAGGGATACAGAGATAAGGCTCGAATATGGGGTTAGAATAAGTGTTTTGTTTTTTTTTCTTTTCT
TTTCCCCCACTCCCCCCTTCCCTTTGGAACAGACTCGATGGGCCGAATGGCCTACTTCCGCTCCCTTATCTTGTGATCTT
GTGAAAAATTAATACTTACCACACAAGTAAGAATTTTCTTAGATTGAAATGGGTAAGTGTTAACTTTCCATTGGGGGGGT
TTAATTTGTAATCCTCTGTGAAAAAACTTATTGGGTTAGAAATTCTGCTCTTAAAAATGT
>M00285:128:000000000-BF978:1:2101:4491:17749_1:N:0:46
AGCTGGTTCCCAATTCTAAATCTTCCCTGTTGTATCAGTCCTGAGCCACCACAGTGTCAGATGATCATAGCAACAATGAC
TCCAGAAACTGCTTTGGGGGGAGCTCTGAGAATGTTTGTCACTCGCCCCAGCAAACTGCAGGAGAACCAGTGAATTGCAC
GCAGGAGCGAGTTGACGCTCTCAATTTTAAGGAGGGTGAAAGAACGGAGAGATTTGTGGATGTAACTTCAGGGAATACAA
CACAGATTAAAATGAGTGAGAAGCAATTACCAGATACCAGCTACACAGA
>M00285:128:000000000-BF978:1:2101:12529:17754_1:N:0:46
CAGCATCTACAGTGACTCATGTCTCCACCTGAGAGAAACCCACGTGGTCACAGGAAGAACGTGCAAGCTCCACACAGACA
GCACTTGAACAGGCCAGGTTTGAACCCAGGACCTTGGGATTGTGAGGCAGCAGCACTAACTGTGGCAGTGCCATCAAGTC
TCGAGTAATTTCTTAATTAAGCTTTTGGCTTGG
>M00285:128:000000000-BF978:1:2101:8057:17754_1:N:0:46
ACATTGTCTGCATTTTTCACAAATGTTTTAGGACACTAAAATAGAGAACAGCTGAGTGATCTATGCTGGAAGTGTTCTTG
TTAGGATCTATGCTGGTTTAGTTAAATATACTGTTGGCATTGGCAAATTCCTAGTTTAAACTTGAAAGAGTCAGGCATTA
ATGATTCTCATTGATTCTCACTGATCTGCAGGAAGAATTTTAACTCCTGTGAATGAATGGGTTTTGTGGGGGGAGGGCTG
GTCAGGATTGCAACTGGGGTTGGAGAGACAGGATAGGTG
>M00285:128:000000000-BF978:1:2101:7763:17754_1:N:0:46
TTGCTCAGCCTGGTCGTTCTCGCCCTGATACATTTGAGCCTGCTTCCAGATGGCAAGATTGTAAAGAGATGATGGGAGGG
GTGAGAATGATCCGCCATTATATTTTTGTCTTCCTAATACAACGGGCTTATATATGTCTGCGATGGATGGAAGAGAGACA
CCTATGATCCTCTCCACAGGCCTA
>M00285:128:000000000-BF978:1:2101:22202:17754_1:N:0:46
TCTTTGTCTGCTATGAGATCTTTCAATCCTTTAAGGAAGATTTTCTGAATCCTGGGACAATCTGCTGTTCATTGTAATAA
TAGTTTCAGGGAATCTTTAACATCCAGCTGAGTCACAGGAACAGGCAAACTGAGTCCTGATTTATGTTCCATGAAAAGGA
AAGTGCGAATGTGTCCTGAGAGAAGTTCAGGTGTATAAGTCTGAATATATTCTGGGGCAGAATTGAACTTGCGGTGTCCT
GACCCAGTAATGA
>M00285:128:000000000-BF978:1:2101:27384:17755_1:N:0:46
TTCCCAGAACGAGGGGCCCAGCAGCCCACCCTTGGAAGAATAACCTGTTAGACTTTATTCCCCTGAAGAAGCTCAAGTGA
GAGAGAAACGTTGGGAAGAGTGCTTTCCACAGGCAAGCGGAGAACGCGAACGGATCGAACCCCAGGACAGACGGTAAGAA
AAATAAACCTATACACCCCA
>M00285:128:000000000-BF978:1:2101:8967:17756_1:N:0:46
TGAAAGATCTAATTGTCTATTGCTAAAGATGAACCAAAATAATAAGGATGTAATAATAAGGATATAATGTGGTAATGGAG
ACTCACATTGTTCATAGAACCATACCCCACAAAGGAAGAATTGCCTTCAGTTCAGAAGGGAGGCAAGGACTTGCAAGTAA
AAGAGCATCACAAATGTAAGGAAAGTACAATTTCCTTGTCCCACTTTTGCCAGTAAGCCAGTGACTTTAGAGTATATTTC
TAATGACCAAAGTGTTGTACCTATCATTGTATTGCCTTATGTTTGAAAGACCTTTATGA
>M00285:128:000000000-BF978:1:2101:19252:17757_1:N:0:46
ATCACAGAACAACCTCCATCATCACCCTCTCTCTGATATTGCCAAAACAATTTTGAATTCAATTTGCCAACTCTGGATAG
GCTCACAGCCCAGTAGAGATGAAGGGTCTCGTCCCGAAATGTTGACTGTCCGTTTCCTTCCATTGATGCTGACTAACATG
CTCAGTTGCTCCAGTGTGTTATCTCACTGGCTCTAATTATTTAGATTGGCCTTCCATGTGGGAACTTGTCAAAGACCTGG
CTGAAATCCATATTCTGCCTTCAATATTTATTTAGTTGCTTCTTCAAAAAGCTAAATC
>M00285:128:000000000-BF978:1:2101:20140:17757_1:N:0:46
CTTCACACCACTAAAGGGATAGATCCAACATGTCATGATCACCTCATCTGATCCAAAACTCCTAGTCTGTCCAATTATTC
CTTATGGTCAAAGATCTTACAAAGGACCCTTATGGCCTTGCCTTATCCTTTAATATCCACAGGTCTACCTTTGTCCACTG
TCATTACTGTTGTAAATAAGGTTTTACTTG
>M00285:128:000000000-BF978:1:2101:9630:17758_1:N:0:46
CAACTTTATAGGATGAAGATGAGAACTAACCTGGACCATTGAGTACAGTTTTGGTCTCTGTACACTTGGGGTATACTTGA
AATGGAGGCAGTGCAGAGAATGTTCGCTGGGTTGATTCCTTGGAAGGAGAAGTTGATGTGTGAAGAGAAGTTTAGCAGGA
TTGTGCTTATATGGATTGGAGTTCCAGAAGAAAAAAAGAGATGATGATCTTCTTGAAATACATAAGATTCTGACTGGGTG
GACGGTAAGAGATTGTTTTCCCCAGTGGGGTGTCCAGAACTAGTGGGACATA
>M00285:128:000000000-BF978:1:2101:16271:17758_1:N:0:46
GGTTTGGCTGGTCCACTCTGTTCCTTCAAGTGTGGGCTGCTGGGCCCCTCCCTTCTGGAAGATTCTGTTAGTGTTGCTAA
TGGCCCCACTTGCTGCTTCCTC
>M00285:128:000000000-BF978:1:2101:12010:17758_1:N:0:46
TTCAGGTGTATGTATTTCATGCTGCTGAGTGGTTTGGTAACATTTATTTAAGTGTACCTCTTACCCCTGAAAAGTTAATC
TTGATATATCACCAGATTTAGTACCCGGCTAAAACAGCGTTTTTTAAGCTAAATCCATTCATTTGCCAGTTTCTTCACAA
TACGCATGGAGTATCAGCAGGAAAACAGTTGTAGTGTATGTAGTTCATGCTGCTGAGTCATTAGATAACAGTTATTTAAC
TGTACCTCTTACCCCTGAAAAGGTACTCTTGATATATCACCAAACTTCT
>M00285:128:000000000-BF978:1:2101:7389:17759_1:N:0:46
TATTTCCCATCACTAATGGCCCTAAACCGAAGAGGCTGTTGTGATTCAATCATATTAGTGGCTCTAGAGTCAGACTATAC
GAACATGGCTAATTTCCTTTCCTGTGGACATTAGTGAAACAGATGACTTTTCACAGCTATCCACTAGTTTCCTGATTACA
GAAATTGAGATAAGCTTTTTATTTAATTATTTGACTTTCAATTCCCCATCTCCCACATGATAGTAAATATGGATAAGAGC
TTTTGCTTGAGTTAAGTATTACATTCAACACTGATGTTTAGAATATGTAATGTGATAAA
>M00285:128:000000000-BF978:1:2101:18436:17759_1:N:0:46
GTAAGTTTCTTTTTATTATACACACACACACAGAGCAGTGAATATCTGGGACAAGTCAGAGGAAATAGGGGAATCAGATG
CAGTTACAACATTTAAAAGATATTTGAACAGGTACTTGGATAGGTAAGGCATTTAGTCTTACATGCTGAATGTGGGTAAA
TGGGTTTAGGGTAGATAGGAAACATATTTGGCACAGATGAGGTGGGCTGAAAAGGCCTATTTCTCTGCTATATGCTTCGA
TGATTCATACTATAAGTCCAGATGTGTTTGGCAAATAGAATACACTTTAACCAGAAATA
>M00285:128:000000000-BF978:1:2101:20187:17760_1:N:0:46
TCCCTTCTTCCCACATGCCTATATCTTAAATTCCCCCATAAGCTTGTCTAACAAGCTCTTGAACTTGTCCAATGTATCAG
CCTCCACCATTACCACTCCAGGCAGCGCATTCCATGCATCAACCTCCCTCTGACTTTTCTCTTGAACTTCCCACTCAATA
CCTTAAAGCCACATCCTCCTGTTTAGAGCATTGGTGCCCTGGGAAAGAGCTGCTGGCTGTACA
>M00285:128:000000000-BF978:1:2101:6631:17762_1:N:0:46
AAACATCTGAGGACATTGGAATTTAAACCATATGTGATATTAATCAAGCCACCATCGCTTGAACGCCTCAGAGAAACCAG
GAAGAATGCAAAAATCATTTCAAGCAAAGATGACAAAGGCCCTGCCAAACCATTCACGGTATGTTTTGAAGTTTATATAT
CCAGTGAAATCTTTCATAACCAAAGCTGATTCAGATGAGTAAAGTTTTTGTTTGTGTCTATTTAGGTAAATATGGATTAA
TGTGATATTTCTCCACATTTGCCAATAGTGAACCTGCAGTCTTAGGTGATCAAGGGACGT
>M00285:128:000000000-BF978:1:2101:15840:17762_1:N:0:46
GTTGCAGCAAGTAACTGTGGCACATGCAAGAAGATAAGATTTCTTTATTAGTCACACGTACATCGAAACACAGTGAAATG
CATCTTTTGCATAGAGTGTTCTGGGGGGCAGCTCGCAAATGTCACCACACTTCCGGCGCCAACATAGCATGCCCACAACT
TCCTAACCTGTACGTCTTGGGAATGT
>M00285:128:000000000-BF978:1:2101:23763:17764_1:N:0:46
CGACACGCACACACAACAAGTAGTTTTGGGGTTATAGTTTAAGATTCTAACATTCTATTGTGTACTAATATACTAACTTT
TTATTCTTATTTTACGTATTATCGGATGTAGTTATTAATAAAGTAGATTTAACACTGAAGTATGAATTGGTGTGCTTTTG
TTGCTGGTTTCGTAACAATAGCCATAGGCAGGATTCATTACTACCAATTATAGGCACCACCAATGCTAATCTAAGAATAA
ACATTTCCTCAGAAAAGTTCTAAGTCTAAAGTAGTTGTTACAACTAGAACCAATTGCTCT
>M00285:128:000000000-BF978:1:2101:10326:17764_1:N:0:46
AGGCTTCATTAAGTTTCTTAATTAGTGCATTTCTTTGTTATGTTCAGATTTTGGATTCTCCCATCATCATTTGACACTTT
TTTTTTCCAAAAAAAATATCAGCTACGCCTCTATTCATCACAGAAAATTAAATCCTAGCAGCTCCCCTACATCGGTCTAA
AATCATGCATCACCTATTGCAGCAAATCAAAAATATATGCACATGCAGCAGAGACTTGTCTAACTATAGCCTTACATTCT
TGGTG
>M00285:128:000000000-BF978:1:2101:23607:17766_1:N:0:46
TATGTAAAACAGAAAAGACGTACATGTGAATTTGTATTTGAGAAGGCAAGAGGTCACAAATCTATGAGAATAAAGAATAC
CGTTTGAGGGTGGGCCCACTAGCTACAGCGGTTAGAAGAGAAAATGTGTTAATTAAACCCGAGTGATGCGTGAGAAAATC
GGAAATGTTGTTTGTCAGCTCACTGATGATTAAAATCTCATTG
>M00285:128:000000000-BF978:1:2101:11887:17767_1:N:0:46
AAATTTATAGAATACAGTCCCACTCTACTCAGTCTCTCCTCATACAGCGAACTTGCCTGTCACTGGAACCAGTCCAGTAA
ATCTTCACTTTACTTCCTCTGTGGCAAAGATGTCCTTCGGTAAGGAGACCAAAACTTTCCTTACCTAATACTCCAGATGC
AGTCTCACAAAATGCCCTCACAATATAAAAATAGACTTCCTTATTATAAGAGGACAACACATCATCTGTCCTCCTAATCG
CCTACATGTTGGTCTTCAATGATTTACATTCAAGCATATTCAGGTTCCTTCAAACATTG
>M00285:128:000000000-BF978:1:2101:6871:17767_1:N:0:46
TGTTGGTTCTAGGCCAAGAAGAGGACCCAGATTTTCAATGCATGAAGTCAACATTGGTTGACAACAAAGTCCCCATGATG
ACATTAACGTCTGCAGATATTTCAAAGAGATTTCCAGCTATAAGGCTTCCAAAAGAAGTTTCTGCCATTCTCGATGAAAC
AGCTGGAATCTTGTACGCGGATCGAGCATTGAAAACTCTACAGGTAATGCGAGAGAAAGAAAAGACCAGGACTTGCATGG
TACCATTTGTAACTGCAGGACCTCCCAAAATGTTTTACAGCCAATGAAACACTATCAGA
>M00285:128:000000000-BF978:1:2101:26503:17771_1:N:0:46
GCCAGGTTGAGTCACACCTAATACATGAAGTGAGATCAAGCAAAGAAAGTGGAAGACACTTTCAGTGTTATATGTGCTTT
CTAAAAAAATAACATGTCATAATTTATAATAAGCACCAGATTGCTTGCGTGCTTTTCGGTCTATGATAAAATTAGGTCAC
ATGACAAATAAAGAGCTCTTCTTGTGTTTATTTATGGATTGCAGCTGACAATGGCAAGGCCAGCATTTGTTATGCATTCC
CAATTGCATTTCAGAATGTGCTGTTTTCTTGAACTGCTGTAGGTCCACCTGGTGAAGGT
>M00285:128:000000000-BF978:1:2101:16976:17773_1:N:0:46
GAAGAAATTGGAGCACGTTAGGCATGTTCTCCCTGTAATTACAGGGAGAACATACAAACTCCACACAGACAGCAGCGGGG
GGTTATGATTAACCCATTGCACTTGAGTTACAGTAGCTAAGCCATGGTACACTGCAATGTATTTTCTTCAATCTGTTTAT
CTTC
>M00285:128:000000000-BF978:1:2101:22046:17773_1:N:0:46
AATATTCATTTAAGACCTCCTCTACATCCTCTAGCTCAACACACAGACTGCCACCTTGGTTCCTATTGTTTTCCTGGTTA
CCCTCTTTCCCTTAGCATAATTATAAAATGCTTTTGGATTTCCGTTAAACTTACCCTTGAGTACTATTTTGTGTCCTCAG
TTTGCCCTCTTAATTACTTTTTTTA
>M00285:128:000000000-BF978:1:2101:23779:17775_1:N:0:46
TCCCAGTCGGCCTGTTGTGAACCAGGCCTCTTGGTTGCATGTTGAAGATCCCATGGAAGTATTTTATGAGAGAGAAGAGG
CCAATACCAATCCCCCAATCAACATGACTTAATGATGGATTATCAATTATAATCACATTGCAGGACATGCGATCTTCCTG
GGC
>M00285:128:000000000-BF978:1:2101:9503:17781_1:N:0:46
AGGGTTTAGGATATTAGGAATCATGGTAAGTTCTAATGCTGGAATGGAGAGCTGTGGTTTGACAGTCAAAGTAGTATATA
ACAGCATTCCTGCTTTTATAAGACAGTTCCAGCAGTTGGTTTGGGAAAGAGTGGGAGACTGTAAGACAGTACAGATAAGA
ATACAGAAAGGGGAAGAGAAAGAGAAACCGTAACTTTCAGAGATTGAGACAAAGAATTACAAAAATAGGGAAGCAACGTC
AGAATGAGAGGGAGAGATAAAAAAACGCAACTGACAGCTAGACAGAGAGGTCAACGGAA
>M00285:128:000000000-BF978:1:2101:21414:17784_1:N:0:46
TTCTCCATGAGGATGTGTAGAAAGTGGCAAATGAATGGTTTTAATTTAAAAAAACGCTGTTTTAGCCAAATAGGAAATCT
ATTGCTATATCAGCGATTAACCTCTCAGGAGTAATAGGTACACTTGAATAAATGTTACCAAACGACTCAGCAACATGAAA
TACACACAATACAACTGTTTTCATGTAGATACTCATGGGTTTTGTGAAGAAACTGGGAAATGAATGATTTTAGCTTATAA
AACGCTGTTTTAACCTAATAAGAAATCTGGTGATATATCAAGATTACCTTTTCAAGGGT
>M00285:128:000000000-BF978:1:2101:20938:17790_1:N:0:46
GACCAGGGCTCTTCCAAAGCGACCTCATGCCAGATTAGCGCCTTTAGTTTTTTGTGCTGCAGCAATGTACAGCCATGAGG
GGAGACGGGCAAGTCCAGTCTGGGGTCTGGGATGCCACAAGGAAGAGAGACCAGTCAGGGCGAGGGGTCAGCTGCTGGTA
ATGGTGATTAATATAATCAACAGTCAGTAGTGTTGGCTGATCCGGATGGCCGAATTTGACGGTGAGTCATGGGTGGAGAA
TCATCAAGTCAAATGGACGTCTGTGAGTCAGGGACTGCCATCAGGGCAGAAGGTGGGGTG
>M00285:128:000000000-BF978:1:2101:27371:17791_1:N:0:46
TCCTAAGATATCCCAAAGATCCAGAAATCTAAAACCCTCCCTCCTTCACCAACACCTCAGCCACACACTTATCTGCCATC
TCGTCCAATTCAGCCCTGCGGAAAAGCCTCTGACTATCTACCCGAGCAATACCTCTCATCATCTTATACCGCTCTATCAG
GACCTCCTCATCCTCCGTCTCTTCAAGGACAAAAGACCGAGTTCCCTCAAACTGCTTTCATAAGGCATGCTCCGCATTAC
AGGCAACATCCTTGTAAATCTCCTCTGTACCCATCCATAGATTCCACATCTTTCCTGT
>M00285:128:000000000-BF978:1:2101:19136:17791_1:N:0:46
ACTTAGATCACATTGCATTTTGCACTGGAAGTACAAAAAACTGAATCACAGCAGGTCAGGTAGCATCTGCAGAGAGGGAA
ACAGAGTTAACATTTCAGATCAAAAACATTTCACTAGAACTGGGAAAGTGAGAAAACAAGTTAGTTTTAACCTCAGGAAG
GCATGGAAGAATGGATAACACAAAGGGAATATTTCTGTTATAGTGAAGTCAGAGTTGCCAAGTTGATTCCAATGTTTACA
GAGCCATCTGGTTGATAGATTAATGAAAGCAGCAAGAGAAAGAGAAAACAAACAAAAGTT
>M00285:128:000000000-BF978:1:2101:6148:17791_1:N:0:46
GTATTATAGAGATATCAGGTAACAATCATAGGTAATCTTTATAAAAGCAATAAAGTATGATATATATATAAAAGAAATAG
TTGAGTATGAAAGTTGGCAAGTCATATTGCAGCTGTTTAAAACTTTGGTTCAGCCACATTTTGAGTATTGCGTGCAGTTC
TGTTCACCACAGTATAGGAAGGATGAGAAGGCCTTGGAGAGGGTGCAGAAGAGGCTCACAAAGATGTTACCTGGATTATA
TAATTTTTAAACTAATTTTCATGGCATTTATACCCTTTGTGTATATGCCTATTACAATA
>M00285:128:000000000-BF978:1:2101:12667:17792_1:N:0:46
TACCTCACCATTAACCCGGCCATATACCAGTTTGTGCTCGACATCATCGATTTCCTGTGCCAGCGAATCACCAAGGACGG
GGCAACCCCCCTACTCGCCAAGGTGGACGCGGTCCGCCACTTCGCCCGCCCGACCACAGTCAGCGGCTTGCAGGAATTCG
TTGGCATGATCAACTTCTACCGCCGTTTCCTTCCCTCGGCAGCGCAGGTCATGGGCCCTTTGTTCACCCTGATGTCGGGT
AAGGGCACGGACATTACATGGAATGAAAAAGCCACGGCTGCTTTCATCAAGGCCAATGA
>M00285:128:000000000-BF978:1:2101:21603:17794_1:N:0:46
TTATATGTAGACTTTTCCTTTAAGTACAGCCCTGTTATGTAAGAACACATTGGGTGTGTTCACAACCTGGAGATGTGAAA
CCAGAAGGAAAACTTGAAAATCAAAAAAAAACTGCTGATGCTGGAAATCCGAAGCAAAACAGAAAATGCTCACAGCAGGT
CAGGAAATAACTGTGGAAAAAGAAACAGTCAATGTTTCAGGTCTGAGACTCTTCATGGAAAATTCAATTGGCTTAATTGA
GTTGAGACTGCAGATTCCGACCTACTCAATTGACTTGCAGAAATTTGTTACTCTGTTCCT
>M00285:128:000000000-BF978:1:2101:17723:17794_1:N:0:46
CTTACACACTGTTGGCGCAAGGGTTGGTTGACTGGGGTTGGAGCTGATTGCGAGTGGCAACGGGAATGTGTGTGCCTTGC
ATCCATCAGCCAAACGTCACTGGATCATAGAACAGATGGCCATTCAGCCCGCTGGGTCTGTGTCAGCCCCC
>M00285:128:000000000-BF978:1:2101:20968:17795_1:N:0:46
CAGTGCACAGGGTGTTCTGCATACATTTGGGTCAAAACCTCGACTGTATCTCTTTCCAGAGCTTTCTTGCAAACACAAAT
TCCAGAATGAAATGGATGACAGTCTCATCCTCACCACAGCCACCTCAACAGCACT
>M00285:128:000000000-BF978:1:2101:18514:17796_1:N:0:46
AAGGCTCAAAGTCCATAGCTTCCTGAAAGTAGCTAGCTTTGTAAAGAATGTCCATGCCACGGTTCGTTTTATAAAAGTTG
GGAAGTCATGTTGCAACCATGTTAAACCACACTTGGAATATTGTGTGCAGAGGGAGGGTGGGTTGCAAAGGCAGGGGGAG
GGAGTTGCAAAGGGGGTGGGAGGGGGGGTTGCAAAGAGAAGGGGAGGGGGTTGCAAAGGCAGGGGGATGGTGTTACAAA
>M00285:128:000000000-BF978:1:2101:12503:17796_1:N:0:46
CCGGAAACAACACACAAAGTGCTGGAGGCACTCAGCAGGTCAGGCAGCATTCGTGGAGGGAAATGGACAGTTGGCATTTC
AGGTCGAGACACTTCATGTTTTGATCCTGTGGGATTTTCCACCCCAGAACACTGAGGAGACTCCCACACTGTGTATATTC
ATGTTGGAGTTCGATGGAAATCAGGAGAACGGGTGGGAGGGGGAAGTTGAGATTGAACAGAAGATTCAATCCTTTAAGTC
TGCTTGATTACAGTGCAGCAAAACTAATGACGCCCTCCTGTTTCTACAGCTTCTGGGC
>M00285:128:000000000-BF978:1:2101:6089:17800_1:N:0:46
GAAGCAATATCCATTCTGGCTAGCAAATGAAAATAAATTGAAAAAAGTCATCCTTACACATTAAACATAGCTATATCTTG
TTTCCATTCATCTGCCAGCTGTCTCATTTTATCCTGTTTTCTGGTTGTCAGCTGGAATCTACTACTTACTATGAATATAG
AGAACTTAGTGGCAAGTATGACTCTAGGAATCAGCTTACTGATAATTCATTATTTTAATGATTAAAAAAAGCTGTGTATT
TATCTTAGGTATCTATTTATT
>M00285:128:000000000-BF978:1:2101:21186:17800_1:N:0:46
AAATCTGTAACAAATGCAGAGAATGTTAACATTTCAGTTCAATGAATTTTGATCAGGATCCCTGAGATACATCATCAACC
TGAACTTTGTTTCACTTTCCACAGATGCTGCTTGACTGGCTGAGTGTTCTCGGCATTTTCTGTTTTTATTTCACTTGTGA
A
>M00285:128:000000000-BF978:1:2101:18597:17800_1:N:0:46
GTAACTGCACTGTGTAATGAATTGACCTGTACGATCGGTATGCAAGGACAAGCTTTTCACTGTACCTCGGTACACGTGAC
AATCATAAACCAATACCAATAGATGCAGGCAGGTGTGCAGTTTAAATCGTATCTTGGAAGGCCCAGTCATTATGGGCCGA
AGGGCCCGTTCCTGCCCTGTACTGTTGTATGAGTAGCCTTCTC
>M00285:128:000000000-BF978:1:2101:4953:17801_1:N:0:46
CAGGGATCGGTTCTGGGACCACTACTCTTTGTTATATTTATAGATGACTTAGATGAAGGAGTGGAAGGATGGGTTGGTAA
GTTTGCAGACGATA
>M00285:128:000000000-BF978:1:2101:5303:17803_1:N:0:46
AATTTTTTCAAAGTAAACGCTTCGGACCCCCAGGACACCCAGCTAAGAGCATCAAGGGTGCACCGAGAGGCAGGGGCTGG
GACAGGCGGTAGCTCGCCTTGCGGCGGACCGCCAGCCCGATCCCAAGATCCAACTACGAGCTTTTTAACTGCAGCAGCTT
TAATATACGCTATTGGAGCTGGAATCACCGCGGCTGCTGGCACCAGACTTGCCCTCCAATGGATCTTCGTTAAAGGATTT
AAAGTGTACTCATTCCAATTACAGGGCCTCGAAAGAGTCCTGTATTGTTCTTTTTCGTCT
>M00285:128:000000000-BF978:1:2101:24421:17804_1:N:0:46
CAAATAATTGTATCAGACAGTGATAACCATATACACACATCTGCAAATTTATGGCACATACTAATAACATAAAAATAATT
TAGCTTCTGTGTGGCTTTCAAATTGTACAAAAATAAGTTTATTTCAAGTTTCCTAGGCTTTTCAATCACACAGAGCTAAA
GTATTATACATAATTTAACTGATGCAAAGTCAGAAAGTTAGAAGCAAA
>M00285:128:000000000-BF978:1:2101:4126:17805_1:N:0:46
AGATTAATCTCAGCCTGCCTGCCCGCCCAAGGACCTCTTCATCTCTAATGTTTTCTATTTGTTAACCAATTCTCAATCCA
CATGCTCGAGCCATCTTCAACCTCCTCTATAGGATCTCATTGAAAGTTGTTTATAAATCCAAAT
>M00285:128:000000000-BF978:1:2101:13019:17805_1:N:0:46
GATCTACACTCTTTCCCTACACGACGCTCTTCCGATCTGGACTACACGCTTTCCCTCCACGGCGCGATTCCAAACCAAAT
TACACTTTCTCCGTATACTGCACAAATGCTATCTCTATAATTATAGCGTTGTATAGATATATAGAAATTGTTAATTTAAC
GGAAAATTAGTGATGCTGCTCATACATAACACCTACTGACAGATGAGATTGCTGCCGGTGAAAAGGTTACAATTATAAAC
AGAGAAATAGATTCGCTACAAAACTGGTGACAGCTAGGCTAAACAAACAGTATGAGTTAT
>M00285:128:000000000-BF978:1:2101:18687:17807_1:N:0:46
TGACACGATACTACAACTTGGCCTGTGCTTAGTCATCGTACTTAGTAGCTGGAGCAACAAACAAAATGCTGGAGGAACTC
AGCAGGTCAGGTAGCATCAGTGGAGGAAAATGGACAGTCGAAGTTTTCAGTCAAATCTTCCTTTAGTAGCTGGTCCAGTT
CAGTTTCTAGTTTGCAGTGGTCTCTA
>M00285:128:000000000-BF978:1:2101:20755:17811_1:N:0:46
ATGGTTGTACAGAAGTGGTCAAGGGTGTTGGTGCCCCTGGTGGAGCGTGATTATAGCGTGATCATAGCGTGATCATGACA
AAGTGAGCAACTTAAAATGCCACCATTTTGCAACAAGTCCTCCTGTATTAGAATAAGGAAATGAAGGTAACTTCATTTCA
GTCATGCCTAAGAGTCAACAGATGCTCATTTCTGTATTTGGTTAGAAAGCTGAAAATT
>M00285:128:000000000-BF978:1:2101:18170:17812_1:N:0:46
GTCTCAACCAAGTAGAGGGTTGTATAGCACAGAAAAAGGCCCTTCAGCCCATTGTATATATGCTGCCCGTTGTACCCATC
TACACTAGTCCCAGTTACCCACATTATCTCTGTAGCTTTATGGTTTAGCAGTTCAAGTTCATGTCTAGATGCTTCTTAAA
TAGAACATAGAAGAGTACTGAGATCGGAAGAGCACACGTCTAACTCCACTCACTCCGCGAAATCTCGTATGCCGTCTTCT
GCTTGAAAAAAAAAACATTCTTCAAATAACTATTTTCCTTCTTTCTCCACTTTCATATTT
>M00285:128:000000000-BF978:1:2101:25642:17812_1:N:0:46
GTGGATGTTGTCTTCATTGTTTGTTAACAGTCATATGATGCATAAAGGAACTTTTTTGATGCTGTTTATTTCAATTTAGA
TCAAAAGGACTGGATCTAGGAAATACTGAAGTTAATTCATTTGAAGAATCTGGATAAGTAGTTTTTCCATGCAATGCAAA
CAGCTTTGATTGGAATGTATGTTTTAATTACTCATTATGCTAAAAATCATGCATATCTATTATTCTTCCCAGACAAACTA
ACTTTTCTAACTTCTCTGTGAACACATCCTTTAAATATCAAGTATTGTTCACACTGTCTG
>M00285:128:000000000-BF978:1:2101:6066:17814_1:N:0:46
GAAGTGTTTATCCCTTGATAAGCTGTACCTTGTTTATTGTGATTGTGTGTGTGTTTGTGTGTTTGTGTGTGTGTGTGTGT
GTGTGTGTGTGTGTGTTTGTGTGTGTTTGTGTGTGTGTTTGTGTGTGTGTGTGTGTTTTTGTGTGTGTGTGTGTGTGTGT
GGGTGTGTGTGGCTGTGTTTTCTTCGCGTCTCTGTTGCGTGCTCCCTGTGTCGTATAATGTTTCATATAGATCGAGTGAG
AGCCCACATGAACTATCGACACAATCTCCGAAAAAGATGACTTGACTCCACTCGATAGA
>M00285:128:000000000-BF978:1:2101:26838:17814_1:N:0:46
GGCAGGTACAACAGATGCTGTTAGATAGACACATGAATATGCAGGGAATGGAGGGATGTGGATCATGTGGATGGGCAGAA
GCGATTTAGTTTAATTTGGCATCGTGTTTGGTGCAGACACTGTGGGTTGAAGGGCCTGTTTCTGTGCTGTGTAGTGTTCC
AAGTGGAATGAGACTAAAAATAACTGTAAGTGTGAGGAATTTGATGGAATTTATTGCAGGGAGGTGATTGTTGCCTACAC
TGCACAAGCCTCGTCCCACCTCACCTTGGAGGTAGAGTATCTTGTGGCAGGTCTATTTT
>M00285:128:000000000-BF978:1:2101:25209:17815_1:N:0:46
TCAGCACCTTGAAATACATAAAGTACAATTGTTTTCCAGTATTCACAACATGGGTTTAGTGTAGAATGTGGTAAATCAAT
GGATTTAGCCGTCTAATCGCTGTTTTAAAGAAATAGGAAATCTGTTGCTCTATGTTAAATTAACTTTTTAGTGGTAAGAG
ATACAGTCGAATAACTGTTACTAAACGACTCAGCAGCACGAAATACATACAGTACAAACGTTTTCCAACAGTTACAGGAG
GGTTAAGTGTGGAAGGTGGCAAAACAATGGATTGAGCTTGAAAAACGATGTTTTGCCAA
>M00285:128:000000000-BF978:1:2101:4916:17815_1:N:0:46
ACAACACCATTCAACAGTTGCTGTTTTCTTCGTTTGGCTGTAGTCTATTAACACATGTGAGTCACCATGATTAGAAATGA
TATTACTAAATCACTTGATATTCGGACTGTTGTCTCTTTGAGACTGGCCTTGTCACAGTTTTTTGTGTTGCGTTCCAAAT
TCTGTCCAGTACATTTTATCCTAATCAAGAATAAG
>M00285:128:000000000-BF978:1:2101:4357:17817_1:N:0:46
GATCTACACTCTTTCCCTACACGACGCTCTTCCGACCTCGAGTACACGCATTCCCTACACGGCGCTCTTCCGAACTCGAC
TACACCCTTTTCCTCCACGTCGCCCTCCTTACGCTGATCGTAAAAGCGCTCATTGGGCTCACGAGCAACTGGCTCACATA
GTTCTCGTGTGAACTCACCCAGGTGATCAATAATGGGTTTGTAGTTACACGCAGTCATCTTGTCCACATTGTTGAGCCAG
CACGCCAGGCTGAAGTCTTGGCGCTGCTTGATGCGGCGTTTAGTCGGTTACGGAAAGTGC
>M00285:128:000000000-BF978:1:2101:18294:17817_1:N:0:46
CACTCTCAGTCTGAATTTTGACCCGAAGCTTCAACAATTCCTTTCCCCCCACAGACGCTTGCTTGTCCCACTGAGTTCCT
CCAATAGATTGTTGCTCTGGATCCCAGCATTTGCAGTCTCGTGTGTCTCCTGGCTATGTATTGAATCTTGCTGCTGACAT
ACGTCATAAGCCCTTTTCTTCTGTGTTATTTTAATCATTGTTTCCTTTGTCATCCAGGGTGCATTAGCTTTGAATACTCT
TGCTTTTTCCTTTAAAGCAATACTGACAAACATAGCATCTCTTTTCGGAATATCCAACAT
>M00285:128:000000000-BF978:1:2101:28074:17820_1:N:0:46
GGCCATAAACTCATTAGGGGAGATACTGCAGAACACGGATAATGGAGATGGAGATGAACAAGTCGTGACGGCGTCAGGGA
CTTCCGTGCTGTTTGGGGAGTTTGCAAATATTGGTGAGGGAGGGATGCGATCAAGGCTCCCAAGGTTGTCACGGCTCCTA
GTTCAATGAAGTGAAGGACTTTGCTTTGCTGGTGTCCCGGTGTGATGTCTCTGTGACCAAGTTTTTAAAGTTCTTGATGT
GAGACTGTAAATATCAGCCACAGCTCCAGTGGAGAAATTGCACGTGTGCATCTCAAACTG
>M00285:128:000000000-BF978:1:2101:12760:17822_1:N:0:46
TTTGAGTGCAAAGTCCATTTTTGCCACTTTCTGCACTAAACGCATGGAGTTTGGCAAAAACGATTGGCAAAAAATTGTAG
TGTACGTATTTCATGGTGCTGAGTCGTTTGGAAACAGCTATTTAACTATAGCTCTTACCTCTGAAAAGATAATCGCTGAT
ACAGATAACAGATTTCCGATGGACCTCAAACAGCGTTTTGTCAGCTAAATGCATCAATTTGCGAATTTCTACACTGAACG
ATTGGAGTAACTACTGGAAAACAATTGTAGTCTATGTATTTCAAGGTGCTGACTCGTTTG
>M00285:128:000000000-BF978:1:2101:4125:17823_1:N:0:46
TACCTTTTAAATTGAACAGTTTATGTTTCCAACTGTCTCTCACACCACGGATATGTCTCCGAAAAGCTGACGCGTGATAT
GCATGACTCAAAACATTGTCACAGTGACTCGCAGTGCACCTGTTTCACTGAAGAAAAAGGAGCAGCGGGATGCAATATCT
CGGCATTTGACAATTCTCTGTAACGAACCAGCAACAAAAGAAGCACACA
>M00285:128:000000000-BF978:1:2101:2682:17823_1:N:0:46
TCCTGCGTTCAACGTTCAATGTTCTCCGTCCTACGTTCAACATTCTCTGTCCTGCATTCAATGTTCTCCGTCCTGTGTTC
AATGTTCAACGTTCTCCGTCCTGCGTTCAATGTTCAACGTTCTCCGTCCTGAGGTCAATGTTAACCGTTCCGCGTGCTGT
GTCCTTCGTTCAATGTTTAACGCTCTACGTGCTACATTCAACGTGCAATGTTCTGCGTTCAACGTTCACTGTTCTCCGTC
CTGCGTTCAACTTTCTCCGTACTCCGTTCAACGTTCTGCTTGCTTCGTGTATCGTCATAC
>M00285:128:000000000-BF978:1:2101:4696:17824_1:N:0:46
GCCTTGTTTAGTGCAAATTAGCTGCTGTGTTTATTAAATCTTAAAGTAACCTAATGTCAAAATGTCCTGATTTGCTGGAC
TATCCTGAGAGCTTGAAATGTGTGGTGTAAATGGCTGTTTTCTGTATGTGTATTTTTCTGTTTGGCTTTCCTTTCAGTTT
TCAAAGGTCTGCCAAAGCATGGAGCAGGCAATAGCATGATG
>M00285:128:000000000-BF978:1:2101:6732:17828_1:N:0:46
TTTACCTGGATAATATCTAGCCAAGCCAGTTGCACTTCCAATAACCTGCCACATTAACGTAGGATCTTCTTCTTTGTTAC
GCTTGAAAATAGGATCTAGATCTGCCGTCCAGTTGAGTTCATTTAAAACAATTGTTGCTGAAAAGCAAAAAACAACTCAG
TTACCCATCAGCCCATTACTCCAATGCTCAAATCAAAGAGAAAAATATCATAGCCTTCTGGCAAATTATTTCTGGACTGG
AACAGTATGGAGACAGTTAGATCGGAGAGCACACGTCTGAACTCCAGTCACTCCGCGAA
>M00285:128:000000000-BF978:1:2101:22129:17829_1:N:0:46
AAAGTTTATTGGAAGTGGGTTAGTGTTTTTTTTCCCCTTCCCAACAGTTGTTTACAATGAATGTCTGAATCTGCACAGAT
CAATCTTCACAGCTCTGTACTTAACCTTCATAACTCAGCTGCTGCGCTTAACAGAGAGTTTCTTTTACAGACAGCCTAGG
GAAAGACAGAAACAAAAGGTGTTCTGGGCAGCTTTATTCCTCCCTACTTTAAGCTGAGGTGAGATTTAGCAGGACTAACT
AGCACCTCT
>M00285:128:000000000-BF978:1:2101:3609:17829_1:N:0:46
GTCACTAAGTTCTTTTGGTTAATAATACTGAGCCATATTGTACTATCAATCAGTTTTTAAAAGCTGGACACACTGAAAAT
CCTTACTTTCACTTCAGAATATTTTAATCAATAAATTCACATCTTGCCAAATGAAATATTCTGAAGATTTTTGAGTAGCT
TTTTACAATATGCTGAATTGTTCAGCCATTCAGATATGCTTTAAATAAAATTTGTCTTTATAGTGTCACCGTATCAATAG
CCACCACATCATTTTTATCTACTGTAGTCACCATTACTTATAGATTTAAAAAAAACTTT
>M00285:128:000000000-BF978:1:2101:21064:17833_1:N:0:46
GACCACTTTGCACTAAAATGGACTTCGGCTTTTTTTGTTCTAATTGTGTTCTTTCTTGTAAAAGTTGTGTATAATTTATG
TTTAATTTATGTTTTTTTCTTGTGAATGCTGCTTATCTGATGCTCTATGTGCCTGTGATAT
>M00285:128:000000000-BF978:1:2101:26156:17833_1:N:0:46
TCCTATATCCAGCCCATGGCATTATCGGAACATCTGAGCTGCTTCTTAAAATAACGAGACTCAGTAAATACTAGAATAGT
TTTACTTCAGTTACATATTTCATCATTTTTATGGTAAGTTAAGTGTTTGCACATTTTTTTTAGAATCCACATATTTAATT
GTTTAATGAAAATACATTGTAATTTTTCACTTCTAGAGGCTTGGTCTCAAAACCCTGTGTCAGCATTTGGTTATATTTTT
TTGTACTGTTCTGGAAATGTCAAGTGTGACAATAATTAGTAACTTCAGTGACATTTGAC
>M00285:128:000000000-BF978:1:2101:13044:17835_1:N:0:46
TGCTGACTCTTCCTAATCAGAGTTTGCCTATTCAACTGTTGTTAGAGATCCTGTCCCTCAGAATTCCCTCCAGGAACTTT
TCGACTACTGACATCGGGCTAACTGGCCTCTAGTCTCCTGACTTGTCCTTCTTCCTTATCTTAAACAACAGAACAACAGA
GTCTAATGAAGAAGCAAATATCTCAGGAAGGTCTCTGCAATTTCTTCACTAACCTCCTGTAAAGTCTGAGAATGCCCTTG
GTCAGG
>M00285:128:000000000-BF978:1:2101:23735:17839_1:N:0:46
GAAATGGTGTGGTGGAAATACTTAGTGGTCTCGCAATTTCTGCAGAGAAAAATGCAGAGTCAATATTGCAGATTGATGAC
CTTTCATTGGAACAGGGAAGCATGTTTTAAGTTGCAGAACATTTAGAAGG
>M00285:128:000000000-BF978:1:2101:5651:17839_1:N:0:46
TCAGCACATCACAAAAACATGGATAGTCTCCCCTCCATGGATTCTATCGACATTTCTTGCTGCCTCTGTGAAGCAGCCAA
CATGATCAAAGACCCCACCCACCCCGGACATTCTCTCTTCTCTCCCCTCCCATCAGGCAGAACATACAAAAGCCTCAAAG
CACGTACCACCAGGCTCAAGGACAGCTTCCATAAGACAAAT
>M00285:128:000000000-BF978:1:2101:23130:17840_1:N:0:46
GAAAATGCCTGATCTCCACCCAGTGTATGCAGGCACTATTTCCCACTGTGTTGAATGGTGCTTGAGACCTGTCTGCTGTC
ATCCATAAGGTTTTTGCCTTTCCTATCACTATGTTTAGTGGAATATTAGGGGTTACCTTAATTTCTTTCCCCTGCAGTGC
GGCTTAAC
>M00285:128:000000000-BF978:1:2101:11913:17841_1:N:0:46
GATTTGCCACTTTCTACATACAACTCGGAGTATCTACAGGAAAACAATTGTAGTGTATGTATTTCACGGTGCTGAGTCGT
TTGTTAGCAGTTCTTTAGCTGCACCTCTTACCCCAGAAATGGTAATCACTGATATAGCAACAGAATTCTTATTTGGCTAA
AACAGCGTTTTAT
>M00285:128:000000000-BF978:1:2101:25819:17843_1:N:0:46
AAACCCAAAGGACTGAGTTAAGGAGAGATGTTGAGTAGGCTGGAAATTTATTCATTAGAGTGTAAGAGAATAAGGAGTGA
CCTTAAGGAGTTGTATGAGATCATGAGGGGCATAGCTATCTAGTGTGAATGCATGCAGTCTTTTTCCCAGGGTTGGGGAA
TCAAGAACTAGAGGGCATAGGTTCAAGGTGAGAGGGAAGTGTTTTAATAGGAACATGAGGGGCAACTTTTTCACCAGAGG
GTGGTCCATAT
>M00285:128:000000000-BF978:1:2101:19092:17845_1:N:0:46
TAAAACCATTACTCCAGATAGAACCAGTGACCCTAGGGTCATGGCTGTTGTCAATTCACAGAAATTTACAGCATGGAAGG
AGGCTATTCAACCCATTGTGCTCA
>M00285:128:000000000-BF978:1:2101:19957:17849_1:N:0:46
CCCCGAGTCCAGGCAACATCCTGGTAAATCTTTTCTGCACTCTTTCCAGTTTAATAACATCGTTCCTATAACAGCGTGAC
CAGAACTGTACACAGTGCTCCAAGTGCAGCCTCACCAATGTCTTATGCATCTGTAACATGGTCTTATATAACTGCATCAG
GACTCCAGTCTGATCCTGTGACTTGCTCGTTGGTTTATAGGCACCTGCGTGGCTAA
>M00285:128:000000000-BF978:1:2101:10849:17851_1:N:0:46
GTCGACAGCAGGGAGACTTCTCTTCGTCCGTCACTGGAACATAATTGCCGGCCGCTTTGGTCACCAGATGCCCGCGGGGA
ACTTTCCCTCAGGTCAGCGCCTCCTGCCTGGTCCTGGTCCTGGTCCTGGTCCTGGTCCTGGTCCTGGTCCTGGTCCTGGT
CCTGGTCCTGGTCCTGGTCCTGGTTCTGGTCCTGGTCCTGGTCCTGGTCC
>M00285:128:000000000-BF978:1:2101:22139:17851_1:N:0:46
GACATTATAGATAAAAGTAGCAGTTAAGGACAAGACCAAGGTTTATCCCTGTTCGTGGCTCACTTACTACCTCCCATGGA
CCTATTCTAATTACCAAGGATTTGGGCTCAGCAATGATTGGGCCCCAGGTATTCTTTTTATATCGTTAAACAGCATGGAA
TCAGGCCCTTTGGCCAAACTCATTCGTGCAAACCAAGTTGACTGCCTGAGCTAATCCCATATACCTGGGAAATGTATCTA
TTTATTGAATGAATAAGAACATTGTAAACTCAATAACTGAATATGTGGTGAGCTGCAGTT
>M00285:128:000000000-BF978:1:2101:27138:17851_1:N:0:46
GCCGACTGGCACATTCCACATTTCAGGAGTACGTACTGAGAGATTTCACAAGATAATGGAGCAGAAGCAGGCCATTCGGC
CCATTGAGTCTGCTCCAAAGGGAAGGGAGGGTGGGGAAAAAAGGGGGAGATCGGAAGACCACGTCTGAACTCCAGTCACT
CCGCGAAATCTCGTATGCCGTCTTCTGCTTGAAAAAAAAAAAATACACCAACTGAGAACATAAGACAGATAACACGACCG
CACAAAGTCTTGTCCACAAGGAAATGACAGACCGCTTGACGTCGCGATCGAAAAGCACT
>M00285:128:000000000-BF978:1:2101:19819:17851_1:N:0:46
AGGTCAATAGTTAATAGTAGTTAATCTTTAAATATTTTGCCGCTTTTACTGAAGACCCTGTAGCTCTAATCATTTAGAAA
TAGTGGAAATAGCTTTGAGGTAGTATGAGCTGTCAGATGGCCATCAGGGCTGGGGCCTTAGTTTCCACCACTGTAAGCGA
GTCACCACTTGTGAACTGTTCCTCTTTGTGGAATGGCCACAGCAGAAAAACTTT
>M00285:128:000000000-BF978:1:2101:18981:17852_1:N:0:46
ACTTTTCCCTACTCTGATGCGCTGTGTTCACAGTTGACAGAACAATCTATTTTAAATGGGAATAAACAAATACTCTGCTC
AACACACAAGTATGGTCTTGACCTCTCTTCACTCACCATCCTACAATTTCTCTCTAAAATCCTCTTAAACCAATTTATTC
TTAGCCTCTTGTATCATTTTAGCAAAGTCCACTGTCATTTTAGCTCCAATTATGTTGGGTGGTACAGAGTTGGTATTGCT
GCCCCATAGCTCCAGAGACCTGGGTTCAATTCGAACTGTGTAAGGTTTGAAGATTCTCTC
>M00285:128:000000000-BF978:1:2101:18866:17853_1:N:0:46
CGAACTACATTGTATAAAGATATTAATATCAGAAGTGTCCATATAAGTCATCTAATTCCCATAAGAGATATTCAGGAGCT
GTGTGATCTTGCATGGATTTTAGTTTGATCCAGTAGAGATTATTGAAGAAAAGACTTATTGCTACAGAACTAAATCAAGA
AATGACATCTTCTGCAAGTCAAGAAGAGGCTAGATCACCAAGCAATTGAGTTCCTTTGAAAAGATTGAAGAGACTCAGAA
>M00285:128:000000000-BF978:1:2101:23373:17855_1:N:0:46
CATACAGTATTCCAGACAAGGTCTGAACAAGATCCTTTATAACTCTTATAAGACATCCGTCCTCTCATGTGCAAATCCTC
CTGCAATTAAGGCCAGCATGACATTTGTCTATCCAACTACTTGTTGAACCTACAAGTTAACTAAGGCGCATAAATCCCTC
TGAACACCAACGCCTTTCCTTTTTTACCATTTAAAATACATGCTGCACAAAAGTGGATGATCTCAAATTTTATTCCACTT
ATCAACCTGGTCTGCTTCCACCTGTCTGAAGCCT
>M00285:128:000000000-BF978:1:2101:14036:17857_1:N:0:46
CCACAGCAGGTGGGACAGGTTGATGCAGGGCCACAGCAGGTGGGACAGGTTGATGCAGGGCCACAGCAGGTTGATTCAGC
GCCACAGCAGGGGGGAAAGGTTGAGCCAGGGCAACAGCAGGCGGGACAGGTTGATCCAGAGCCACAACAGGTGGGACAGG
TTGATGCAGGGCAACAGCAGGTGGGACAGGTTCATGCAGGGTGACAGAAGGGGGGACAGGTTGATGCAGAGCCACCGCAG
GGGGGACTGATCGGAAGGGTACAAGTGCGAGCACCAGTCACTCCGTGACAGATACTGGAC
>M00285:128:000000000-BF978:1:2101:14652:17859_1:N:0:46
ATTTGGAAAAATATTGGAAAGACATTTTTAATATTATTTCAGATGTATTGAAGATCGATTTACAACCTCACCCTATTACT
GCAATTTTTGGATTACCATGGATAAAGTCTTGCCATTTATCTGCTTCTGCTAATCGTATGATTGCTTTTGTTACATTGAT
GGCCAAACGAGCCATTCTGCTTAAATGGAAGGATCCAATACCCCCTACCACTTTTCAATGGTTCTCTCAAACTATATCAC
GTCTTAACTTGGAAAAAAATAAGAGTGGTACTGTTGATTCTTTGCTTAAATTTAAAGAT
>M00285:128:000000000-BF978:1:2101:14461:17859_1:N:0:46
TCACTCTCCTTAGAACTTCTGCCTTGCTGGATTTCCCAGTCCACCTTCATGTTAAAGCCACCCATAATTATCTTAACATT
GTCACTCTGACATGCCTTTTCTATCTCTAGCTGCAATTTATGGTCTACCTCCTGATTGCTATTAGGGGGCCTATATATAA
CAGCTACTGCTGTTCTCTTACTCTTGCTGTTCCTTAGCTCCACCCATAAAATTTCCACCTCATCTGCCCTAATGTCCTTC
CTTTCTATTGATTTTATATCATTACTAACCATCAGGGCCACTTCACCCCCTCTACCTACC
>M00285:128:000000000-BF978:1:2101:22307:17860_1:N:0:46
CATCATTTTCACTTTAATAATACTGCCAGCTCTGCCTTGCCTCATCCTCAGAGTATTAGGTGCATAGATCCTTGTCCATG
CCAGTTGGTAACTCTAGACCTGACTATTTCCAAGACACTCCTGACTTGCCCTCATTTGACTCTCTGCAAACCTGAGGTTA
TCCAGAACTCAGCTCTTGTTCAATTTGCTGCTGGTTTTGTTCCCTTATCGTTGTGCTCACAGACCCACGTTGGCATTTGA
TTATGAACCAGTTCAGCTTAAAAGTGCTCATCCTTCGTGGCCTTGCCCTCCTTACTTGTG
>M00285:128:000000000-BF978:1:2101:2939:17861_1:N:0:46
CTAACCCTAACCCTAACCCTAACCCTAACCCTAACCCTAACGCTAACCCTAACCCTAACCCAAACCCAAACCCTCACCCA
AACCCTAACCCCAACCCTATACCTAACTCTAAACTTAATACTAACCCAAAGATCGTAAAACCACTCGTCTTTACTCCAGT
AACTTCGCTAAAACTCGTATGACATCTTCTTCTTGAAAAAATTTAAAAGTTACCTTGTCAAACAATCAGACAGCATACCA
ATATCTTACACTCTAACTTATCCGTGTGTTTTTATCAACGCACATTATCATTACTATCAC
>M00285:128:000000000-BF978:1:2101:25048:17862_1:N:0:46
AGAAAAAAGACTGGCGATCCACCTTATCTATGCCTCTCATAATTTTATACACCTCCATAATGTCACCCCTCAATCTCCTT
CGCTCCAGTGAAAATAATTCCTAGCCTATCCAGTCTCTCCTTATAACTCCAGTCCTGGTTATATCCTTGTGAACCTTT
>M00285:128:000000000-BF978:1:2101:9702:17864_1:N:0:46
TTGGGATTTGGGCAGAACCAGCATTTATTGCCCTCCCTCATGAAGCTAAGAAGTGGGTGGTTACCATCTTCCTCAAGTGC
AGCTGTTATTCTGGTGAAGGTGCTCCCACATTGTTGTAGGACAGGAAGTTCAAAGATTTAAATCCAATTACATTTAAGGA
ATAGCAAAATATTTCCAAATCAATACTGTGTGCAATTTGGTGGAATATCCGCTACTTAATTGGGAGTTGGTGCTGT
>M00285:128:000000000-BF978:1:2101:24301:17864_1:N:0:46
GACAGAAATTTCAGGGAGATAGTCACCCCTAAAAGTCATGAGGCAGGTAGCTGGGTGATTGCCAGGTAAGAGAAGGGTAT
AGACAGACAGAGCAGAGCACCCCCGTGGCCGGTCCCATCACCAATAAGTATACTGTTTTGGGTACTGCTGGTGGGGACGA
CCTATCAGGGACAAGTTGTAGTGGTTGAGTCTCTGGCACTGAGACAGGACCCTC
>M00285:128:000000000-BF978:1:2101:13064:17865_1:N:0:46
ATGTATCACATTACAAACATCCATAAGGGAGCGTCAACACTGAACAAATTGATGTTGCAATGAAGTGAAGGGGTGGAGGG
AAAAAAAAGACATTGTAGCTGGCAGAAATGTTGAAGAATCATGAGCTAGATGCATAGGCTGGTGGAGTGAAAGGTAAGGA
CCAAGGGAACTTTATCCCTGATCTGCCTGGGAGGAACATCGACCACAGTGTGGAGGAAACCCCATTTTCTTCAAAAGGAG
AACATCTCAGATGTCTAGGAGTGGAAGTCCTC
>M00285:128:000000000-BF978:1:2101:25940:17865_1:N:0:46
CCAGCAGATTGTTTGTTGCTCCTTAAAACCTACCTTACTGCACAGGATTTTGGTTATCTTCCCCGATCTCTGTTTATGTG
ATGCGGAGTCAAATTTTTGTACGATAAGGCTCCTGTGAAGGAAATTGTATTATTTAAAAGTGCTAACTAAATGCAAGTTG
TGTCATACCAGGCAACATCTAGTTTTCCTGATCTCTTTTATAGATACTGC
>M00285:128:000000000-BF978:1:2101:6434:17865_1:N:0:46
GTCCCACCACTACCCCAGCATGCATACTCCAGGGTCCCACCACTACCCCAGCAGGCATACTCCAGGGTCCCACCACTACC
CCAGCAGGCATACTCCAGGGTCCCACCACTACCCCAGCAGGCATACTCCCGGGTCCCACCACTAACCCAGCAGGCATACT
CCAGGGTCCCACTCCTAACCCAACAGGCATAAACCAGGGTTCAACCACTACCCCATCAGGAATACTACACGGTCCAAAAA
GTAAGAGACAATTACATACATAGCGTCACCACGCGAAGATTAGAATGCAACACTGAGTAC
>M00285:128:000000000-BF978:1:2101:12260:17866_1:N:0:46
TTGGTTTTTATTCCTCTCATTTCAGTAATGTTCTATATTATTGTACTTTTAACTAAATTTCTCAATGCAATAATAATACC
ACCACTGTAGTACTGAACAATACAGGTCAGGAATATCCCAGATTCAGTCCTTTCTCTGTGCCAGACTATTTAATCTTAGT
CAAGGTGGAAACAGAGCACTACAGTT
>M00285:128:000000000-BF978:1:2101:14733:17866_1:N:0:46
TTTTAGGGTATTTTACAACTGTATTAATTTGTAAATAGCTTAAATTCATATCAATTTAAGTAATTACTCTTGCTTGCTGT
GGAGAAGTGATGCAGCAGGTGAATGAGTGCTAAATCATGGACAATTTAGAGGTGCAAAAATCCTGAAGTTACTGTGTTTC
ATGCTAATGTTGATCAGTGATTTTTGTTGCCCTTTTTAAGTCCAGACCAATATATTTTTGACCACATTAGTAGCCAGTAA
ACCATAGAATCATAGTCAAAATATAAACAGGATTTAAAAAAAAAATTACTTTAAAAAAA
>M00285:128:000000000-BF978:1:2101:3516:17868_1:N:0:46
ATTCCAGAAGCCTTGATTGAGAGTGGCATCACCAATATTTAGCAAGTAACAAGCTACCTCTCAATTCCCAAATTGTATGC
TGAATCATTAAATGATAACAATATAACTAAATTAGGCATGGCAAAATGGTGATAAAGGTAAATGTCACTCATTGGTGTTT
TTGCCACCTATACATGTTCAGCTTTTTGTGCACTATGTTATGGAATTAAATGTGTGTATCAGCCTGAAGTTACAATGCAA
TAATTTACTTGTTAATGAAATTGCTTACGGTTAGCTGTTAAATTATTTAAATTGCATACT
>M00285:128:000000000-BF978:1:2101:23473:17869_1:N:0:46
AATGTTAATGCTTTTAAATATTTTTATTTAAACTCTAAATAATATGATCTGATCTGAGGCTGAGAGAGTATCCAAACAAT
GGAGAAGATTTTGGTTTCATGTTATGTCATAAAGCTTGTAGGTAATATTAATTGAAACTAGCATCATTGTTAACTAGGAC
TTATGGAAGTGAAGTCCAATTATTGTTGTAGTATTCTGTTCCCTTTTTGTATGGATGTAAGTGATTTTTGATTTAGATCT
TTCACATCTTTCCACCAAATAATTGCTGCCAAGTTCCTTTGACAATGTATTCAAAGATAT
>M00285:128:000000000-BF978:1:2101:16549:17869_1:N:0:46
NNNNNNNNNNNNNNNNNNNNNNNNNNNNNNNNNNN
>M00285:128:000000000-BF978:1:2101:7814:17869_1:N:0:46
GACAGAGTAGATGTGGTTAAGCTGTTTCCCTTGGTGGGTGAATCCAGGACCAGAGGGCACAATCTTAGCATTAGAGGATA
CCGGTTTAAAACAGATGAGGAGAAATTTCTTTAGCCAGAGGGTAGTGAAATTATGGAATTGTTTGCCACATACAGCTGTG
GAAGCCCAGTCATTGGGGATTTAAGGAGGAGGTTGATAGATATCTAATTAGTCAAGCTATCAAGGGATATGGGGATATAG
TCAGAAATTGGGGCTAGATAGGAATTGTTTTTAGTTTAGCTCATGTAGCAGACTCGATGG
>M00285:128:000000000-BF978:1:2101:26607:17873_1:N:0:46
CTCACATGGATAGCTTCCAGGCTGGCCATGGTGTGTTGCTTTTTACAGTCATTGTGGACCAGTTGTCACAGTTGCAGGCA
GTAAATGATTGGAATGATTAGCTTCCAAGTCATCTGTTTGAAACGCTGAGAGTGTG
>M00285:128:000000000-BF978:1:2101:22993:17874_1:N:0:46
TAAAACAGGTGGGGAGTGGCTTTGGTGATCAGGGACAGAGTCATAGCTGTAGACAGGGAGGATGTTCTGGAGGCGTCGTC
CAGTGAGTCAGTGTTGGTGGAAGTCAGAAACTGGAAGGAAACGATCACGGTTTGAGGATCGTTCTGCAGGGACCCCAATA
GCAGCAGAGACGATGAGAAGCCGATTGGGAGGCAGATTATGTTTAGGTGCAAAAAAAACTGGTTTGTTGTCATGGGCGAT
TTCAGCTTCCCGAATATTGATTGGTAACTCCTGAGTCTAATGGGGAAATATGGGACAG
>M00285:128:000000000-BF978:1:2101:8260:17875_1:N:0:46
TCCCAGCTATAACAAAGGATATTGGACCCAAGATGTGATATGTATTTTTCTTTCCACAGATGCTGCCTTTACCTGTTGAA
CACTCAAGCATTTTCTGTTTTCATTTCATATTACCAATATCTGCAGGTTTTATATTTCACATAGACCTGCTTTTTGTGTT
ACTTATCAGCATTCCTACTTTCAGAGTATATCAATTTCATTTTCCCAGGCTGGTTTCACTCCAACTACTTTAGCAACTTA
TTCATAAACCTAAGGA
>M00285:128:000000000-BF978:1:2101:6564:17879_1:N:0:46
TTATACAGTGATTACCCCTCTACAATTTGTTATGTCCTCAAATCCCTTCTAATCCTTTTAGCAATTTAGTGTAGTTTTAT
GCATTCCAGTTATTGTCATCTCTGCCAAGGGAAATAGATCTTTCCTGTTTCCTGCTTCAATCCATCATAAGTTTGTGCAC
CCTGTTTAAATCTTCCTTCATTCTCCTTTGCATCAAAGAAAATAACCCCAGTTTAAACATTAA
>M00285:128:000000000-BF978:1:2101:14388:17879_1:N:0:46
GTCTGGCACACATTGAGGATGTATTAACTAAATGAAGAATTTTCTTCCAAGTCTCTATAGATATAGAAATCTGGAGTTCA
ATTTCCCAATCATTTTTAATTTTGTCCAGTGAATCTACTCGTATTTTCATAATTAAATCATAAATTATTGCTGTCAAGCC
CTTCTGATAAGGATTAAAACCTAAAATGTTATCAATAATTTCATCTTTATAAAGAAATGGAAAGGAAGGTATAGTAACTT
TTAAAAAAATTCTAATCAGCAAATATCGAAAAAAATGTGATCTCGGTAAATTATATTTAT
>M00285:128:000000000-BF978:1:2101:27200:17882_1:N:0:46
GGCAGTGATAGTAGAGGAGGTGGTAAAGGCAGCTGCAATCACAGTCTTTCAAAGCTGTTTGGACAGGGGAGGGATACAGG
CAGAGTCCCCAGGTTATGACAGAGTTCCATAACCTGCACTGTGGGC
>M00285:128:000000000-BF978:1:2101:22094:17884_1:N:0:46
GATTTTATTATCTGAATCTTTGGAATAAAGTGTCTCAATGATAAGATTTGTTTTCCAGCCCCCACCCCCTGCCAAAATCA
AAAAATCTGCTGCCTTCTCTTTCTCTCACCCTTTTTCTCATTTAAGCACTCTGTTTAGATACGGAAAGCACACGGCTAAA
CTCCAGTCAATCCCCCAAAACTCGTATGCCGTCCTCTTCCTGAAAAAAAAAAAAAAATACGAAACTCACAATCTAGATAT
CTAGATAGGAAAAGCACAATACAGACCTCTAGGACTCATACTATATTGCATAGCATGTTC
>M00285:128:000000000-BF978:1:2101:13892:17885_1:N:0:46
AACACATTCCCGTGAGGGAGATGGACAAAGATGACAAGGTTCAGGAACCTAGGACAATGAGAAATATTGTAAATTTATTC
AAAAAGAAAAAGGAAGCTGAAATTAGACAGGACCTTTGAAGGATGTAAAAGAAGCAGGAGAGAACTTGAACAGGAAATCA
GGAAGACTGAAAGGGGCCAATGAAATGCCCTTAATGGGAAGATTTAAGGAGAATCCCAAGGCATAT
>M00285:128:000000000-BF978:1:2101:26772:17886_1:N:0:46
CAGGCAGAAGAGAATTAGTTTAATTCGGCATTATGTTTGGAGCAGACACTGTGAGCTGAAGGGCCTGTTCCTGTGCTGCA
CTCTCCTGTGTAAACACTTGGTTTCCTTTAGTCATTTTCTTGCGTCACCTGTTGGGGCAGCATTTATTGCCCTTGAGAAG
GTGCTGGTGAGCTATCTTCTTGA
>M00285:128:000000000-BF978:1:2101:4441:17889_1:N:0:46
TCACAATGGCATATAACATGTTGCTACATAGGTTTGCTGTATAAATTGGCAAATCACTGTATGCTCCTTTGAAAACGCTG
TTTCAGCCATATTGGCAATCTTGTGACATATCTGCAATTACCTTTTCAGGGTTAAGAGGTACAGTCAAATAAATGTTACC
AATCCATTCATCAGTATGAACTACAAACATTAACATGTTTTATAACAAGTTCCGACATAGGTTTAGTGTAGAAAGTGGCA
AATCAATGTATTTCCTTTGAAAACTCTGTTTCTGCCAAATTGGAAATCTTGTGATGAATC
>M00285:128:000000000-BF978:1:2101:15494:17893_1:N:0:46
TCACCATTGACCAAATGCTTTAGTGAACTGGAAACATAAATACTGAGGCCAGAACAGGTCAGAGACCAGGTATCCTCTAA
TGAATGACTCGCGTGTTGGCTCCCAAAGCCTTTCCACAATTCATGAGGCACATCTGCAGTCTCGTAGAATATTCTCCACT
TGCCGAGATAACTGCAGTTCTGATGAAAGAAATTTAGCATCATCCAGGACAACCTACATTTAATGTAGGTGTGCATATAG
TTGACAGTAATTAGAGTTTAAAAATGTATGAGGGGAGCTGGGTCAAATATCACTTATG
>M00285:128:000000000-BF978:1:2101:14301:17893_1:N:0:46
AATGCGACCTTTATTATGTTAATAACATTGAAAACTCAATTTACGCGACGCGCATACTTTGAACCAAATTAGCATCGGTC
GCTAATTTTTCTGCTTGGAAATAACAACCCTGCTCATTACAAAATTGTAATTGCTGCGACTGTGTCACAATAAAGAATTC
ACCAAAAAAATTACCGCCTACATCTTC
>M00285:128:000000000-BF978:1:2101:13280:17895_1:N:0:46
GGCCACAAATATATATTTAATATCTTAACTGTTTTCATGCATCTATTTTATTTTAACAGTGATTCTTGTCACTAGAAAAT
TTAAAATTATTGGTAAAAACTGTTTGTTACTGTATATTTATTCAACAGACAGAACCCTGATATGTGGAATTATAAGTGTT
GCTTTGCTTTTGAGCAGAAGTCTAACCACTTGAGAATTTCCACTCACAAAATTGGTGCTGCTATTTTGTAACTACAAAAT
AATCATAGTTTTCTTTTCTGTGATTACAAAGCAAAGGTGTCTCTTGGATTAGGATCATC
>M00285:128:000000000-BF978:1:2101:7373:17895_1:N:0:46
GGTGGGTGCCTGGAATGTGCTGCCAGGGGAGTTGGTGGAAGGAGATACAACAGCAACATTTAAGAGTCATTTAGACAGAC
ACAAAAACAGGCAGGGAATGGAAGGATACAGACCATTGCAGGCAGATGGGATCAGCTTAATTTGGCA
>M00285:128:000000000-BF978:1:2101:7068:17895_1:N:0:46
TGAACCATCAGCTCATCAGTAAGGCTACAGTCACAGCTAGGATTTTTCCTTATTTTTCACTTGAGTGCCAAGTGGCTACA
TCTTTCCCAACCCTTTCTCAAATGGTTAAGGGTGTTAGGGGGAAGAGGAAAGGGATGTCATGGAGAACAGGTTTTTTGGG
GAAGGTTAAAACACAGGACTTGTATCCAGAGTGCATTTTGTCCCATCACTGGTTAACCTTAAGTTGTGCCATTGAGAAAA
AGGCTGGTCTTGGTCCAAGAAGTATTGGCTGTGCTCCACTATGAAATTTGATCCCCATTT
>M00285:128:000000000-BF978:1:2101:20334:17896_1:N:0:46
ATTGCCTCCTACCTTTGCTTCAAGTCACACACTATACTTGAACATATAATTGCAGATGTTCGTTATCTTTGATCTTTCTA
CCCAACAACATCATGGGGAAATATCCTGAATAATGAATGCACTGGTTCAAGGAAGCCGTTTCTGACAACCATCTGGAAGG
TGACAAGGGATGGGTGATAAATGCTACATGTGTGAGCAATCTCTATATCCTGAATATTGAAAAGGAAAATGTGGAAAAAA
TCAATAACATAAATAGAAACT
>M00285:128:000000000-BF978:1:2101:6821:17898_1:N:0:46
GATGACAGAATTCTGATGATTCCAATAGTTCTGTGTGCCTGAAAATTCAACTGTGGGATACACTTTAGTATAAAATGGCA
AGAATTCACTGTAAAACAGAGAACAGAGAGAAGTAACAAAGGAAGGTTGTTTTTACAGTAAGTTGCCAATGCACATTATA
ATTATTTGGCAAATTAGAATCATTATCCCATTCATCTATTCAGCTCTGCTTTTTACAGTGAACAAGACACACACGTTGAT
TTGAACCATTCATGAACTGCCAATAAATTATGCATGATCAACTG
>M00285:128:000000000-BF978:1:2101:17719:17901_1:N:0:46
CAGAATCAAGTTCGTTAGATCCTTGTAAACGGTGGCGTTCAGATAAAGGACCTGCTTTTACATAGCGCCTTCCATGACCT
CAGGACATCCCTAAGCTGTTTGGCGGTTGCTG
>M00285:128:000000000-BF978:1:2101:21087:17901_1:N:0:46
AAATAAAATTAACCTTTTATCAAAAGGAACATACATGAAGCAGATAATCTGGGTACAATATCAAAAGGAATGCAAGGAAC
TCTGTGGCCTGTACATTTGAGATCATCTAAACTGTGTTCTTTAGTAACCTAATCCTCTGGAAGAGAAGTTCAAGCACGTG
GATTTTTGTGTTGAGCATTATAATCCTGTGACAGAAAAATCACGCAATCAGATGGGGTGCATATC
>M00285:128:000000000-BF978:1:2101:22114:17904_1:N:0:46
AATAAAAGGACGAGCCAGACAGATTCCCAGTTTGATTGGAAGCACAATAAAGGCATTGGATTTGAGATCCTCTTGGAAGC
AGTCATACCCAGCTTTGAATCTGCACCAAAAGCACTACAATTTCAGATGTATTTTCAAGGTGCACAGATGGCCCACCAGA
TTGCCTGGAAACTCTTCAACCATTGCATGGAATGCATTAAAAATGAGCTGTCAGGATCATCCAAACAGATGTGCAGAGAT
CCTTTTGTGGCTAACTTCACTGTAACCTGGGTTTACAAACACACTGTCGTGCGCCATGC
>M00285:128:000000000-BF978:1:2101:24123:17905_1:N:0:46
ATCTAAAACGCGGCACTTGAATCAACCATTCCAGCCCCAGAGCCATTCAAGTCTCCATAATGGCCACCACATCATAGCTC
CAAGTATCTATCCAAGCTCTAAGCTAATCCGCCTTGTTGACAATACTCCTTACGTTAAAAT
>M00285:128:000000000-BF978:1:2101:19333:17906_1:N:0:46
ACAGATCTTTTAGCACTAACAATTGCTAATGCTTTATATGAAAATTTAGCAGTAGAATACAAACATAAATTTGATTTTAC
ATCCATGATTTTTCTTTTATCAGGAATTCTACTTGTACATTCCATTCTTTGAATAAGTACTCACTAATCTGAAGTCAACT
GTACTGCAGGTTGAGGATCTAAAAATTTTGGCACAATTAATCCTGGATCAGCAGTGCTCTACATTCAGTCACCAGGTAGT
CAGCATGGTCACTCAG
>M00285:128:000000000-BF978:1:2101:23668:17907_1:N:0:46
TGATGAGAGGCATTGATCGTGCAGATAGTCAGAGGCTTTTTTCCCAGGGCAAAAATGGTTGCCACAAGAGGACACAGGTT
TAAGGTCCTGGGGAATAGGTACAGAGGAGTCATCAGGGTAAGTTTTTTACTCAGAGAGTGGTGAGTGCGTGGAATGAGCT
ACCGGCAACGGCGGTGGAGGCAGATACGATAGGGTCTTTTAAGAGACTTTTTGATAGGTATATGGAGCTTAGAAAAATAG
AGGAATAGTGGTAAGCCTAGTAATTTCTAAGGTAGGGACATGTTTGGCACAGCTTTGTGG
>M00285:128:000000000-BF978:1:2101:15376:17907_1:N:0:46
ACCCACAACCCTGCCCAATAATCAATATTTAGTTCTATTCCCTTTAGCTTCAAGTCTAAATGTTCTCATTTGTGAAGTTA
GGCACTTTGAACAAGAACGTTCAAATGTCTTGACTTAGCATGCCATTTCTAGATTTGGACAGAAAATAAAGAATTGAAAA
TTTGTCGACACTTCCATTCACATGAAATGTAAGGGCAGAGGCCTCAAATAGTATTCCAAGTCTTTTGACAGGACGTGCAA
AATAGTACCCTAGTTGTGAGACCCACTGAAACAGGACTTCACTTGAGGCCTTTGACTGT
>M00285:128:000000000-BF978:1:2101:26544:17908_1:N:0:46
AAAAATTAAAGTAGGATTAAATTGCCTTTAGTAGGAACTTGAGATGTTGGTTCCACTCTATTGAAACCAATCACTTAACA
TCCTTTGCAGAGCATTCATTAAATTGAAGCTCCATAGAAATTCTTTAATCTTGATCTGAAATTAACTTAATTGATTTTTT
CTCAACGTTATGCTGTTTATTCCCCTGTATGATTACATTAAATGGCACTATACAAGTTTCAAAGAACACAGTAACATTTA
ATGGACCATAAATTTTCCAGCGTTGACTGAAGTCAGTTAAACTGGAATGGTTTTGCAACT
>M00285:128:000000000-BF978:1:2101:7119:17909_1:N:0:46
TCATTAAAAACGGTTTCGACTGCATCTCCGTGTCCTGGCCTCCTTTCAAGTAGCACCCCGCTGGCTGCTACATTTGGTGA
CCCCGACAATTCCAGACGGCATCTGGAATCATGGATGCTGCCTCTCACAACGCCGTGGCACTCAAGCTCCCGGTTTTCTG
GACCTCGCAGCCTCAGGTCTGGTTTGAACAGGCCGAGGCCCAGTTCAGTCTTAAAGGCATCGTAGCTGACGCCACAAAGT
A
>M00285:128:000000000-BF978:1:2101:21208:17909_1:N:0:46
GAGGCATTAGGTACCATTGTGTCCAGACACAATAGAACATGTTCTCAGAGGGCCCAGAACCACAGGATATTGAATGAAAA
TGATTTGTAAAAGAACCAAAAGTGACAAGGATTTTTGTTTTATCTACACAGTGATAATTAACATAATTTACCCAAATGGA
TCACGTGATCATAATAAGAAAATATTTAGTAAGAAAATATTTATTCAATGGGAGTTAGACTCAGTCTCCTTTTTGGCCTC
AGAACAACCTTAGTTACTTACTAAGATTTGGACACCGGAAGGGTCTGAAGACCTTGAAGC
>M00285:128:000000000-BF978:1:2101:13227:17910_1:N:0:46
GGTTAATGGCAGGACTCTTTGCAGTGTGGAGGAACAAGGATCTTGGTGTCATTATAGGAAGGATGTGGAAGCTTTAGAGA
CAGTGCAGACGAGATTTACCAGGATGCTGCCTGGATTGGAGAACATGTCTTATGATGATGGGTTGAGAGAGCTAGGGCTT
TTCTCTTTGGAGAGAAGGAGGATGACAGGTGACTTGATGGAGATGTACAAGATGATAAGAGGCATTGATCGAGCGGACAG
TCAGATACCTTTTCCCAGGGTGAAAATGGCTAACACGAGGGGGCATAATTTTAAGGTGAT
>M00285:128:000000000-BF978:1:2101:12262:17911_1:N:0:46
GGTAAAATGGGGCCAAATCAATACATGGGGTTGGGTAGAGTTATAGTAAATTAAAAAGAAATAATGTCATATTGGACCAG
GATCTGTGGGGTGAGGATGACTACATCTGCAGAGGGTAAACAGCAGCAAGAAGAGCTTAGTCTGTGGGCAAAATGAACTT
TTGGAAAGTTGACTTCATTTCTGTGCATTATGTTTAATGGGATCCCAACAGCTGGCAAAATGATGGTGCCACAGAGGTAG
AACCTAGATCTCTGATGCTGTCTGTATGGAGTCTACATGTTCTCCCTGTAACTGTGTGGG
>M00285:128:000000000-BF978:1:2101:26563:17912_1:N:0:46
GAAATCTTCTGTGCAGTCATTAGAATGGAGGAATTTTGCTTTGATTAAAAGCATCTCAAACTATATCATGTATAAACTTC
GAAAAAATTAGGAGTGGTACTGTTGATCCTTTGTTTAAATTTGAAGATGTTTGGAGTCCATTTAGTCAATATTTTCACAT
GATATAGATCCCCTTTCAATAACTTTCTAACTTAGAGTAATGGAGTTGACTGCTCTGTTTCTATTGGGAAATTTCAGTCC
AGTCTTTTTTTTGTTTTTGTTTTGAAATTTTTCTGGTTAGTTTGGTTTGATATATTGTTT
>M00285:128:000000000-BF978:1:2101:5401:17913_1:N:0:46
CTAAATCCACGGCCTTTCACCCGAATGAAGCAAAAGTCTCAGAGCTGCTGATCACCTCAGGTGTAACTTAACACCTTTGT
GGCAATGTTCTCGGCTCACACTCCAGTTTACAAGGGAAGATGCAAATCTCTGACGTTAATCTGGGGTACTGTCAGTCAGT
GAAAGGTCTAGCCTGTGGCAGTACAAACCAATATATTAAACAAGGTCGTGTCAGCTGATCAGCAGGAATTATTAAAGCTC
CA
>M00285:128:000000000-BF978:1:2101:14649:17914_1:N:0:46
CTTCTCTCAGTGGATCACTTTGGAACCCTGCACTCAGTAATCTTTGAAAGTTGATTCATTGAATATATTGTCAACAGCTA
TGGTGCTCAGGCAGGAAAATGGATATAATGCCAAGATCAGGTAGCCAAGAACTTATCCAGGGTCTGCAGGTTGGCACAGC
TAGTAGAGCCGTTGCTAGAGGCCCAGGTTTCAGTCCTGTCCTTGGGTGCTGTCTACATCCAATTTGCATGTTCTCCCTGT
GGCCTCATGGGTTTCCTCCTGGTGTTATGCTCTCCTCCCACATCCCAAAGATATGTGGGC
>M00285:128:000000000-BF978:1:2101:19953:17919_1:N:0:46
ACAGGAAAGTGAAGAGAATTCTATCATGCTCCTGATTTGTGCCTTGCAGCTGGTGAAAAGGCCTTGGGCATCAGACTGTG
AGTCACTTGCCACACAATAGCCAGTCTCAGACCCTTTCTTGTAGCCATACCAATTATGTAGCTAGTCTTGTTGAGTATTT
GTTCAATGTTGACTCC
>M00285:128:000000000-BF978:1:2101:10208:17919_1:N:0:46
GATCTACACTCTTTCCCTACACGACGCCCTTCCGATCTGAAATACACTCTTTCCCTACACGACTCGCTTCCGATCAGGTC
TGCACGCTTTCCCTCCACAGCCCCCCTCCTACCTTAACTCGGCAACTGACCTCTAACACGGCACCACCGGCTCCATTACG
GTTACGTCATGAAGCCTCAGAGGGAGGAAGGGTATCTCTGCGCGATGAGAAAGTTAATGCGGAAGGCGGAAATATTACTG
CGAAAGAGTGGAGGCAGAGCGCAAGAGCCACTATGGGTAGCCTCAATTACGATACGGG
>M00285:128:000000000-BF978:1:2101:9164:17920_1:N:0:46
CAAAGGAAATCATATCTGGATAAAACAGCGTTTTAAAAGCTGAAACAATTGATTTGCCACTTTCAACTTAAACCGCATAC
AGTAACTATTGGAAAACAATTTTATCGTATGTATTTCAGGGTGCTGAGTCGTTTGGTGACCGTTACTCGACTGTATCTCT
TACCCCTGAAAAATTAGTCGCTGATATAGCAAAGGAATTCGTATTTCGATAAAAAGCATTTTAAAAGCTAAAACCATTGA
TTTGCCACTTTCAACTCAAAACGCATGGAGTAACTATTGGAAAACAATTCTAGTGTATGT
>M00285:128:000000000-BF978:1:2101:6470:17921_1:N:0:46
CTCTACAGGACTGAGTCCAGCAGCGTCTGATTAATAGCTTCGGAGTAAATTATGTTTTTAAATTAGCTTAAAATGATCTG
CATGTTTAATAAGAATTAATGGATTAGTGAAAAATATGAATGACTTTGGAATTTGTCTGGACTGTAACAAATTCTAATGA
TTTCATGAATTATGTTAACATGAAATTAGAGAGATTGCGAATTGTGTTGTGATTAGGGTTATGAATGTACCATCTGTTAC
AGTGTACTGTAAATC
>M00285:128:000000000-BF978:1:2101:9085:17922_1:N:0:46
GATCTACACTCTTTCCCTACACGACGCTCTTCCGATCTGAAGTCCTCCCCTTCCCTACTCTCCCCCAACCCGATCTAAAC
TCTAGCCTTCCACCTAACTCTCCCCTGCCAATCATATTATTTCCCTTCAAAGCACCTCCGGGAACACCCATAAAAATTCA
TTCGGTCCACAAAGAAACATTTGCATGTCCTAAACATTGAGATGGCCAGTGTAAATATGCTGGTGATGAACAAGGACAAT
ACTGTGTTATTGGGCGATGGTAGAAAGATGATACAAGGCTAGCTCAACGTTCTTTCATA
>M00285:128:000000000-BF978:1:2101:11779:17924_1:N:0:46
AGGCTTTTCAAATGAACAAAATGAGATCCTATGATTGTTTTGAGAGTCTCCCATACTATTGAGTCATCCATTGCCTGACT
CACTATTCAACCCATCCAATAGCATGGAGGGAAACGTGCTGAAGGAAGCTTTGAATAGTACAATTTCTCAGATTATTTCT
CTACAAATATTGTGGTTGCTGAATTATCATTTCAGTTGCTAATTAATATTTCTTTACTCTTCATTTGGGATGATTTCTGA
CCACTAATGGTAATTTATTGCTGGTCAGATTGTCAGTACCTACCTCCAAAAAATGTTGC
>M00285:128:000000000-BF978:1:2101:25761:17926_1:N:0:46
AATCCTTGTTGGTCCTTACATTGCATGTTTATGGAAAATCTTTAATGAGCCCTGCACCAATTATCGTCTCTTGGACACAG
AGCACTGAATCTAATACCTATGGTTAACCAGGAAATGGATGTAAATGGGGAGTGCAGTTGAACTCTTAAAATAACCATCG
TACATGTGTAGGTTTGTGCCTCCGTTTGAACTGCCTCAAGGAATTTCACAGGAATTAGGTATTTACAATAAAAACAGAAA
ATGCTGA
>M00285:128:000000000-BF978:1:2101:17456:17929_1:N:0:46
ACCAACCTTCGTATCATCTGCAATCTTACCAGCCTACCTTTCTACTTCTTCATCTAAGTCATTTATAAAAAATTACAAAA
AGCAGGGGTCCCAGAACAGATCCCTGTGGAACACTACTAGTCACTGACTTCCAGGTCAATTACTCCTTTTCCATAACCAC
CCTCTGCCTTCTGTGGGCATGCCAACTCTGA
>M00285:128:000000000-BF978:1:2101:8934:17929_1:N:0:46
ATTGATATTAGAAAATTCATAGTGTTGCGGTTAGCGTAATGATATTACAGCACCAGCGACCCGGGTTCAATTCCTGCTGC
ATTGTGTAAGGAGTTTGTACGTTCTCCCTGTGTATCTGCCTGGGTTTCCTCCAGGTGCTCCGGTTTCCTCCCACATTCCA
AAGACATACGGGTTAGGAG
>M00285:128:000000000-BF978:1:2101:28498:17930_1:N:0:46
TGATGTATTTTGATAAACTTTATTTTTATCTATGAAATATTGTTTTTGGATGTTTGTATAAGTATTATTGGAGCAATTAA
ATGTTTCACATTTTTCTTGTGATGCTTTGCTTTTTACTTTTTAGGCTCAAAGGTGATGAAAGTCACATTTCTTTCTGTTT
ATCTTTGCCTACTGCTAATGCAATGTGTGCAAGTCTGTGAAGTGTGGGGATTCTGAGGTTACAGAAGACCTGACTTATGG
GAATATGACTTAATGCCAACGCTCCCATCAATTTTTAAATAATTCAAGATAGTGAAGTT
>M00285:128:000000000-BF978:1:2101:8658:17931_1:N:0:46
GAAGGATTTGCTGGCATTGGAGAGGGTCCAGAGGAGGTTTAGGAGAATGATTGCTGAAGCGAATGGGTTAACATTTGAGG
AGCATTTGATTGTAAAACAAAGGATGAAGTTCTGCAGAATGAGCACAGGGAGTTAGGTAAGAAGTTAAGAAGCAGTATCT
CGCGTGCAGTGATCTCCGGATTACTCCCAGTGTCACGTGCCAGCAAGGTCAGAAATAGAAAGAGAGGCCAGATGAATTCG
TGGCTGAGGAGCTGGTGCAGGGGGCAGGGATTCAGCTTTTTGGATCGTTGGGATCTCTTT
>M00285:128:000000000-BF978:1:2101:24806:17931_1:N:0:46
TGGTTGGGCCATCAGATGAAAGCGAGTGCTCTTGGTTTCTTCTTTGGTGCCTGGATGAGCCAAAGAACATATTTTAGAAT
GCTTGCTGTAAGATTCTGTGTATGATATAATGTTATATGGTAAAGTATTCTGTTGTGTAATGCCAGAATATTACTCTCTG
TGCCATTGTGGGAAGAGGCAGGAATGTTGATAGTTCTCATTCA
>M00285:128:000000000-BF978:1:2101:6449:17932_1:N:0:46
GAGCCCGACGGGCAGGGGGGGGGTGCCCTCTCACCTCCCCTCACCTCTGAGAGGTTGGAGCCCGAGCGCCAGGGAAGTCC
CTCTCGCCTTCCCCCAAGCTCCTCTTTTGGGCTGCTTTTTTTTTGTGTACAAGTAAAGCTCGGAGCCCGCCGGGCAGGGG
GGGTCGCTCTCTGTCCTCCCCCTA
>M00285:128:000000000-BF978:1:2101:15730:17938_1:N:0:46
TACCTTTCTTTTTTTATGTTTTGTTTGTAATAATTAAGTATTTTAACAAATGATTGATTATTTGCTTTTTTTTAAAACAA
TTATTAAACTGTATCTTTTTAATTAGGGGCTGGTAACGCCCTTTGGATCTATTCCAATTTTAGAATATTGTTTAACATTC
CTTTCTTCCTAGT
>M00285:128:000000000-BF978:1:2101:28376:17939_1:N:0:46
GGTGCTGCACAATCAGAGTTATCACCTTTCAGATGTTAAACTAAAGCATTGTCTGACTCCTCATGATGATAAAGATCCCA
CGGTGCTCTCTGGAAGAAGAGAGGCGGAGATTTTCCCCAGTGGAAACCCTCTATGGGAGCTTGCTGTGCATAGATTGTCT
GCCTTATTTCCTGCATTACAGCAATATTTACAATTCCAAAGTACTTCAATGGTTTAGGATGTCCCACCATTGTGAAAAAT
ATAATATAAATGTAATTTCTTTCTTTTAGGATGACTAGAAATTTAATTAGACTAATGAA
>M00285:128:000000000-BF978:1:2101:5248:17941_1:N:0:46
GATTTTCAGATAAATAATGGGTTGGAGCGACAGGCATTATATTGGAATTGCCTCAATTAACTACTGATAGATAACATTCA
TTTAATGATATATTCCATAGTTGGTTCCTGTAACTTGTACTTACTGTTTGCAGATATGAGAGTTACATTGCCTAAATACA
TAATACATTATTTGCAATGAAGGTGCAATGGCGTGCTGGAGACTACATCTGCTTTTTAAACAAAAATATCCTGTTTTTTT
AAAATCTAAGTATAAAGATTTTACTTTGTTTAATTTTCTATGCTTATAAGTGACCTACCT
>M00285:128:000000000-BF978:1:2101:20797:17942_1:N:0:46
CAATATCTTGCTTCCTTCCTCAAATACTAATGCAGTGAACTGAGATACAGTTTCAAAATATCCCTGCATAGAAATTCAAA
AGGTAAGCACACTGAAACCACAGTACAAAGTATGCAAAATAATCCAGTATGAAGAGCATTTGACCCATCTTAATTTGACC
AGAGGCATCTG
>M00285:128:000000000-BF978:1:2101:23320:17942_1:N:0:46
GATCTGGAAGAGTACAAGGCTAATAGGAAGGAACTTAAGAAAGAGATTAGGAGGGCCAGAAGGGGACATGAGAAGGCCTT
GGTGGGTAGGATTAAGGAAAACTCCAAGGCATTCTAAATGTATGTGAAGAGTAAGAGGATGAGATGCGAAAGGATAGGGC
CTATCAAGAGCGGAAGCAGGAAAGTGGGTAGACTCCGTGGTTAGGAAGGCGTATGGGGTATTGTCCTGCATCGGTCAAGG
GATTGAATTTAGGAGTAGGGAGGTAATGCTTCAGTTGTATAGGTCCC
>M00285:128:000000000-BF978:1:2101:27923:17943_1:N:0:46
CTTCGGCCCATCAAGCTGTGCCATCCTACAAACATCTCCCAAACTAACTCTTTCCACCCTCATATCCTACTATTCCACAT
TCTTCCATGTGCTTATCTAACAATCTCTTAAACCCGTCCAACGTATCTGCCTCCACCACCACCCCAGGCAGTGCATTCCA
TGCAGCTACCACTCTCTGGGTGAAAAACTTCCCTCTGACATCTCCCCTATACCTTCCACCAATTACAATGGTTTTTTTAA
CAAGTT
>M00285:128:000000000-BF978:1:2101:26172:17945_1:N:0:46
GATCTACACTCTTTCCCTACACAACCCTCTTCCCTCCTCATTACCACCTTTGCCCTCTTCAGCCTCACTCCAACATGATC
ATAACTGCTGTCTTCACTAACGTAGTCACTGAATTTAGCAACTTTGATTTCATTATTTAATCGTTTTTTGAAGCCACTAT
ACAGAATTTTTCGCAAACTAATTTTAAAACCATCCATAAGATTTGGAATAGAACGTTGACAATCATAGTTTGAAAAATGA
CTAGTGTCGTTAAATATGAAGTCTTCAAAACTAATGTCCTCATGACTGGTGTCTAAATT
>M00285:128:000000000-BF978:1:2101:10061:17945_1:N:0:46
CTAAAATTCTGTGACGCTTTTATTCTGAAAAGCGTCTTTTTGTTAAAAGTGTTCATTTTTGCAGTCTAATTCTCAGATCT
TTGGTTTTTCATTGTTAGATCCTCTAAAGCTGTACTATGTGGACAACGGCACTGAAACAGGGATACATTTGACCAAGAAA
GGCATTGCATGGTGGACAGACAAGAATGTTAAGTTCAGGAACCCAACTGGGGATTACAATTTATCTTACATCTTTAGAGG
TATTCTGACTTCAATTATCTAATGATCTGTTTCCCATCAATCACTATTGAGACATGATTC
>M00285:128:000000000-BF978:1:2101:15371:17948_1:N:0:46
TCAGGATAAAAATGTGTTCGCTCTAAGTAAAATTTTGTCGGCGTACGAATGTTTTACGAGATAAAGTTATGTTAACTTCT
CAGTTAGTCGAGGTGCAGTGACAAGCATTTAAGGAAGTTTTTTAAGACACAACGAATATGGGTAGTCCAAGCAAAAGAAG
CATTTCAAGAGGAGATCACACTATTCGTGGTTAAATAAAACT
>M00285:128:000000000-BF978:1:2101:8553:17951_1:N:0:46
CAGATATAAATAGCTGATTCCATTAGCATTTTTGATTATGTATCTATCTTGTTCATGAAATTTTAATTTTACAAGTCTAT
TCTTTCTGAATTCAGTTTTTATCAAGATTTAAAATTACTCTTTTTTACTTATTATTTTCTTGAATCTGTATTCCTTCATT
CTATTCTGCGCTGTCACTACATTTTGCTTTAGTACATGATTTTATAGACAATAGGCAAT
>M00285:128:000000000-BF978:1:2101:8254:17952_1:N:0:46
GAACTTGGTGCTGCGTACTTGTTCCACAGTAGACCCGTTGAAGGTCAGCGGGGTGTGCACACGGTGACCCCTCCTAAAAT
CCACTATCATCTCCTTGTTTTTTTCCACGTTCAAGGTGAGGTTGTTGTCACTGCACCACATAGCTAGTTGTTTCACCTCC
TCT
>M00285:128:000000000-BF978:1:2101:13087:17953_1:N:0:46
CCCCCCCCCTGGTTCCAGACCTCATTACATCCTTGGTGGAGACATGAACCAAAGAGCTGAATTCCAGAGGTGAGGTGAGA
GTGATTGCCCTTGGCATCAAGGCAGTATATAACTGGGTGTGGCATCAAAGACCTTTGGTAAAATTGGTCAGTGGGCATCA
AGGAGAAAACACTCTCATCATTGGAATTAATCAGCCCCAGGATATCACTGCAGCGAGTTCTAGGTTCAATGTTTAGCTGG
TTCATCAGTGACCTTTGTTCCATCAGAAGTGCAGGATGATAATTTCAGTGCTTTCCATTT
>M00285:128:000000000-BF978:1:2101:3176:17954_1:N:0:46
CCATCAGGCTCCTAACAAAAGTATAGCACCTCAATTCGCATTTGTTAATGTTAATGTCCTTCAGGGACAAGGGACTCAGT
TAAAGTAACAGTAGTGAATGACAGAGTGGGAATGAGATGACAGACTTCAGCTAAACTGCTGCTGGGAGGAAAGGTTTAAG
ACTGCACTCCGGGCTGTAAATCCTGGATGTGGCCATGAGTTACATTACTCAGCAGCTTAAATAGTGTGTGTTACAGACAA
TTCCTCATTAATTACACTTTTATTTA
>M00285:128:000000000-BF978:1:2101:26315:17955_1:N:0:46
AGCAGCATAATGGATGGGAAATTCAAAGTTGCGAACGGTAGGCACTGATGTTTCTCAAATGTCAACAATGGGACCATTGC
ATTTTTTGACATATCACTGACATGGATGTGCAGTTTAAAATTTTCAAAACTACAAATTTTCAGGGCATAGATCAAATGGT
GGTAAATGGGTCAGTATGGATAAGGTAGACCACATGGCATGTTTCTGTGCTGTATGACTCTATGACTTTAATGCTTGGAA
>M00285:128:000000000-BF978:1:2101:21387:17956_1:N:0:46
CCAGTCTCTCCAACCTCTCAGCATAAGTCAGTACTGACATCCCCGGAATTAACCTTGTGAACCTACGCTGCACACCCTCT
ATAGCCAGGATATTCTTCCTTAATCCCGGAGACCAAAACTGTACACAATACTCCAGCAGTGGTCTCACCAGGGCCCTGTA
CAAATGCAGAAGAATCTCTTTTCTTTTGTACTCAATTCCCCTTGTAATACAGACCAACATTCCATTTGCCTTCGCTACTG
CCTGCTGTACTTGCTCATTCACTTTCAGTGAATGATGCACACATACTCCTAAATCCCTTT
>M00285:128:000000000-BF978:1:2101:8851:17957_1:N:0:46
TTTCCCCCTTCTATACCATCAACTCCTTAGATCATAATATGTAACTTAGATCACTATTTAATTAGAAAACCATAAAAACT
TTAGTGACACAGAAGTCCATCTAGTTCATCCTATCAGCGGTGATCAGAAGAAGAGGTCCATCCAAACTAATCCCAGTACT
TGCCCTTTAGCCCTGCAGATCAGATACATATCCAAATACTGTTTAAATGTAATGAGGAATTCTGCCTCTACCAGCCTTTC
AGACAG
>M00285:128:000000000-BF978:1:2101:8709:17958_1:N:0:46
NNNNNNNNNNNNNNNNNNNNNNNNNNNNNNNNNNN
>M00285:128:000000000-BF978:1:2101:13929:17958_1:N:0:46
TGACCGCTGCTGAATCTCTTGTTCATGCTCAACTCCAAGCCACTGGTTTTGTATAAGCCTTAAAGTTATCAAGAAGATAT
TTTGCCACCAGCCAGAGCGCTTCCACTAGATCACTGACAATTTAACAGGTATGGTATAATGCTTAAATTGCACAGAATTC
TAGCATAAGCAGGAAGAACTAATTCATCTGCTCATGATCCCA
>M00285:128:000000000-BF978:1:2101:3961:17959_1:N:0:46
TTGGCTTCACGGTCAGCACAGACATTGTGGGCCGAAGGGCCTGTTCCTGTGCTGTACTGTTCCATGTTCTTCAATGAACA
ATTTAGTAAACAGTTTAAATCATAGTCAACTGACTGGATGGCTCTTGCAGAGAGCCAGCATGGACCCAATTGGCTGAATG
GCCTCCCCCATGCAGTGCTGCAATGATTCCCTGCTTTTCAATGGATCGTTGTACTCTTCAGCCAACCAAAAACACAGATT
CATGTC
>M00285:128:000000000-BF978:1:2101:16206:17959_1:N:0:46
GATCTACACTCTTTCCCTACACGACGCCCTTCCGATCTAAACTTCACGCCTTCCCTACTCTCCTCGAATCCGAACTACAC
ACTTCCCATCCCCAACTCAGTATTAATAAAAAATTAACCATCTTCATTAGAACCAATAATCTATTCTTCATGTGCTAGTT
TCTCAGCAAACTCAGACTTTCTTTCAACTGCATACCTATGCATGAATGATCTATCCATGAACCTCTTAGGTAAGTTTTTA
AGTAAATCTCCATTAACAACATGACTTGTGCTCTTCTTTAATAAGACAAATGTTGTTTTT
>M00285:128:000000000-BF978:1:2101:2889:17960_1:N:0:46
CCCATTTGAACAAAAATTGAAAATATGAGAAACTGCAAATGATGGAATCAGGAGCAACAAACAATCTGCTGGAGGAACTC
AGTAGGTCGAGCAGCGTCTGTGGGAGGAAAGGAATTGTCAAGGTTTTGGGTCGAATCCCTGCATCAGGACTGAGAGTGGA
GAAGCGAGATGACCAGTAATAAAGAGGAGAAGGGAAGTGGCGAGAAAGGATTCTGAGGTGAGTGGTGGACTGAGGGGTGT
GAGATGACAGCCAGGTAGGGCCAGGTAGGGGA
>M00285:128:000000000-BF978:1:2101:14814:17963_1:N:0:46
GATGTATCACAGTTGGTATGGCAACTGCTCTGTCTAGAACTACAAGAAACTTCAGAGAGTTGTGGACACAGCCCAGCACA
TCACGGAAACCAGCCTCCCCTTCATAGATTCTGTCTACACTTCTTGCTGCTTCAGTAAAGCAGCCAACATAATCAAAGAC
CCCCTCCCCTCCTCTATCCTGGACATACTCTTTCTCCTCCCATCAGGCAGAAGATACAA
>M00285:128:000000000-BF978:1:2101:12516:17965_1:N:0:46
CCATTCACCTTATCTATGCCCTTTATGATTTTATATACCTCTATAAGGTCATTCTTCAGCCTCCCAGAACTCCAGGGAAA
AATATCCCAGCCAATTCAGCCTGTCCTTATAACTCAAACCCTCCAGTCCTGGTACCATAGAACATAGAACATAGAACAGT
ACAGCACAGAACAGGCCCTTCAGCCCACAATGTTGTGCCGACATAGC
>M00285:128:000000000-BF978:1:2101:21584:17966_1:N:0:46
CAAGGAGGGTTAGAAGGGCATGGGGAGTGACAGACAGATAGATGGATCTATGAGGTTGCATTTGAGGAGCTCAGCCCTTG
TCCAAGCGCTAAATTTTTCAAGCTTACGTGGACAGCACAGGTTACAGGGAGGGTGAG
>M00285:128:000000000-BF978:1:2101:23222:17968_1:N:0:46
CTAATTTTGACCACTATGCTAAAAGAAATAAATTCTTCCTATTCAGCACCCTCATCATCTTATACACTTCAATTAAAGCT
CTCCTTAGCCACATCTGTTCTAAAGAAAATAACCCCAGCCTATGGAATCTTTCCTCATGGCTACAATTTTCTTGTCCTGG
CAATATTCTTGTGAACCCCTCTGTAACTTCTCCAGTGCAGTCATCTCTTCCCAATACTCAAGATATGGCCTAACTAGTAT
TGTATGCAATTCTAGTATAACCTCCCTGGTCCCATATTCTATATC
>M00285:128:000000000-BF978:1:2101:8135:17968_1:N:0:46
GTCACTGTGACAGTGTGTGCGCATTTGTGTGACTGTGACAGCGTGCCTGTGTGTGACTGTGACAGTGTGTGTGCCTGTAA
CAGTGTGTGTGTGTGTTTGTGTGAGTGTTTGTGTGTGTGTCTGTGACAGTGTGTGTGGATTTGTGTGTCTGTGTTAGAGT
GTGTGTGGGTCTGTGTTCGTGTGTGAGTCTGTTCGCGTGTGGTTTTGTTTGTTTATGTGGGGGCGTGTTAGTGACCGTGT
GTGTATGGGTGTGTGTGAGTTTTAGTGGGTGTGTTACTGTACTGTTACCATCTGGTGTGG
>M00285:128:000000000-BF978:1:2101:11568:17969_1:N:0:46
NNNNNNNNNNNNNNNNNNNNNNNNNNNNNNNNNNN
>M00285:128:000000000-BF978:1:2101:26009:17970_1:N:0:46
GCTTTTAGACAGACACATGAATATGGATGGATATGTCTCATGTGCAGGCAGAAGACATTCAGGTTAATTAGGTATTGTGT
TTGATGCAGACACTGGGGGCCAAAGGGTCTGTTCCTGTGCTGTACTGTTTGATGTTCTGTTTCCCTCTCCACCAATACTG
CATTTTGTGTTTTTACTTCAAGTGCTGAGTATCCTGATATTTTTGTTTATCTTACAAAAGTTGCTGTTGGATTTGTGCTG
CACTTCCATCTCCATAGTGCTGGCTGCCTT
>M00285:128:000000000-BF978:1:2101:14423:17970_1:N:0:46
CTGTAGTGTATGTATTTCATCGTACTGAGACGTATGGTAACAGTTTGTCTGCTGTATCTCTTACCCCTATAAATGTTAAT
CGCTGATATAGCAACATGTTTCCCATTTGGCTAAAACAGCATTTTGAAAGCTAAATCCATTGATTTGCCACTTTCTATAC
TAATCCCATCCTGTAACTATTGGAAACCAATTGTACAGTATGTATTTCATGCAGCTGAGTTGTTTGGTAACAGATATTCT
ACTGTATCACTTACCCCTTAAAAGTTAATTGTTGATACAACAACAGATTTCCTGGTTTGG
>M00285:128:000000000-BF978:1:2101:11793:17976_1:N:0:46
GCTCCATGTACCTATCTAACAGTCTCTTGAAAGACCCTATCGTATCCGCCTCCACCACTGCTTCTGGCAGCCCATTCCAC
AAATTTACCACCCTTTGTGAGAAGAAGTTTCTCCTCACTTCTGTCCTAAATGGCATACCCTTAATTCTTAGCTCATGCCC
TCTGGTCCTGGATTTCCCCAACATCTGGAACATACTTCCTACCTCTATCCTGTCCAAACCTTTTAATAATCTTATAAGTC
TCAATCAG
>M00285:128:000000000-BF978:1:2101:14731:17976_1:N:0:46
ATTCTTCATTGCTGATGTCATGTTAACCAGTCTGTAGTTCCCTGATTTCCTTTTATCCCTCCTCAACTAGTGGAGTTACA
TTTGCTGACTTCCAGCTGGGGTCTACTCCAGAATCTGGAATTTTGGAACTTGGCAACCACTGTCTCCACAGCTGCTGCTT
ACGAAACATCGCCATGCAGGTCATCAGGTCCTGAGGATTTATCAGCTT
>M00285:128:000000000-BF978:1:2101:6814:17976_1:N:0:46
AGTGCAATATGGCAGCATTGAATGTTGTTTGTCAGTACCACAAATAAGTTATAATTAAATTATATCCAGAGTATAAGATT
AACAGAAAAATAAACCTTAAACAGCCTTAGTTACAGAGATAGGTTGAACAAGTTGGATCATTGTGCTC
>M00285:128:000000000-BF978:1:2101:4226:17977_1:N:0:46
TTCCAGTAATCCAACCATTGGTATAGCAAGGAACGATTCATAGTTACACAGCTAGATGGATGTGCAAAATTACTGAAATC
AGCACTAGATCTAGATGTTGCTGTCTTTGGGATTATCATGCTTTTTGTTTTTACAAGAGCTTTTGATGTAGTGAATGTAT
GCAATATAACAAGCATTATCCATTTACTCTCTGTTACAATTACTCAGACTATTAAAGGGATCTCTGGTTCTTCCTGCACA
ATTTGATAATGTAGCATTTTGAAGGGTGACATATCCAATTACCTGCTTTGTGTCAGAGCT
>M00285:128:000000000-BF978:1:2101:26933:17978_1:N:0:46
CCTAAATTGTTACAGAACAAATGTCAAGCTTTTTTTGTTAGAAAAAATTGATCTCACTCACTGGTCAAATAAATTGAAAT
GAACCTATATCTATTGGGTTTTATCAGTGTGGGAACCTTTTAACATGTCACTGTAAAAATAGTTTTGCCAAGTAGGGGGT
TGCAAAGGGCAGAAATACCAAATCATTCTTTTAACCTACTGTATTAACCACTTTTTTAAAAAATAACTATTCAAACAAAA
AATAAAGAGCAAAGCAGAAAAATGTGAGATTAAAAACTAGATATAGTGAATAATACTACT
>M00285:128:000000000-BF978:1:2101:11621:17978_1:N:0:46
GCAGAAGAGACTAACAAGGACACTACCTAGAGTAGAGGGCCAGAGGTACAGGGAGAGGTTGGCCACACTGGATCTTTATT
CCTTAGAGTGTCGGAAAATGAGGGGTGACTTCAGAGAAGTTTATAAAATCATGAGGGGTATGGTTAAGGACAGTCATAGT
CTTTTCCCCAGGGTTGGGGAGTACAAAACTAGAGGTCACAGATTCAAGACAAGAGGGGAGAGATTTAAAAGAAACCTGAG
AGATAACTTCTTTATGTAGTGAGTACCTAGAGTCAACTGTTAGAGGCAGTGGTTGAGGC
>M00285:128:000000000-BF978:1:2101:4559:17982_1:N:0:46
CACGCACACACTCGCCTTGTCCACCTAGTTTTCTTTTCCCTATGTTCATCACTCCATTCCCTTCCCCAAACTCTTCCATC
TGACTACCCTTCCGATCTGGCTCCACCTATTACTGACCAGTCCCTCTCCTGCCCCCCATCCAACCACCCCCCCCCCCCCT
TTTCCCCCCCCAAACTCTGCAGAAGAAAACCCTTTACTCCCGCCCCCCCCCGCATCCACCCAACCAGTGTCCTGCTGCAC
AAAACTAACAACATCTCATACAAGAGCACCCGACGGTGATCCTCGATTCTAGCAACCTTT
>M00285:128:000000000-BF978:1:2101:23812:17983_1:N:0:46
GTAGATGCTGCCCGACCCGCTGAGACTTTTGTGGCAGGAAGAATGCTTGGAGTCTTGCTTTCAGTGAGGAGGCTACGGGC
GATGACACAGGTGGTAAGCTGGGCCCAACCCTGATATTAGGTGATGCCCCCTGGGAGGACTAGTAAGTCCGTTGGAGTTT
ACCGTCATGTACGGTGAGGGGCAGGCACGGTGAGGGGCAGGCACGGTGAGGGGCAGGCACGGTGAGGGAATGGCTTGCAG
CTCCTGTTGCATTGGTGTCCCATACCCAACATCTACCTGTCTGTCTGCTGGAACCTTTCT
>M00285:128:000000000-BF978:1:2101:23334:17984_1:N:0:46
AGGGAGGGTCGTACTGAGGGAGGGGAAGTAAGGGGCGGTACTGAGGGAGGGGCGGTACTGAGGGAATGCCACACTGTCAG
AAATGCAACCTTTCGCATCAGATGTTAAACCAAATTCCCCATTTGCCTGTTAAAAAAACTCCTGCTCCATAATTGGAAGG
TGAACATTCTCTGTCTCCCCAGT
>M00285:128:000000000-BF978:1:2101:4829:17984_1:N:0:46
GAAATCACTTCACCACAGAAGAGAAATAAGCAAGAATCATAGACCCAAAGTAGACTGTTGTCATTTATAAGAGGTACTCA
AACTATTTCTTATGAAATATAAATGATATAAAATTTCTTATTT
>M00285:128:000000000-BF978:1:2101:19396:17986_1:N:0:46
CATCCTGCCAATGTGCATGGGTTGGCTCTGTGTGGGGGAGCGAGGGCTGGCACTGTGTGGGGGGGTGTGGGCTGGCACTG
TGTGGGGGTGTGTGGGCTGGCAATGTGTGGGGGTGTGTGGGCTGGCACTGTGTGGCTCTGCGAGAGCTGGCACTGAGTGG
AGGGACCAAGACTCTGCCTCATTCCGAGTCACTCTGGCACCTGACCCC
>M00285:128:000000000-BF978:1:2101:16265:17986_1:N:0:46
CAGCCCATTCCACACACTCACCACTCTCTGAGTAAAAAACTTACCCCTGACATCTCCGCTGTACCTACCCCCCAGCACTT
TAAATGTGTCTTCTTGTGGCCACCATTTCAGCCCTGGGGAAAAGCCTCTTACTATCTACCCGATCAATACCTCTCATCAT
CTTATACACCTCTATCAAGTCCCCCCTCATCCTCCGTCTCTCCAAGGAGAAAAAGGCCGAGTTCCCTCAACCAGCTCTCA
TAAGGCATGCTCCGCATTCCAGGCAGCATCCTTGTAAATCTCCTCTGCACCCTTTCCATG
>M00285:128:000000000-BF978:1:2101:9377:17987_1:N:0:46
CTTTCCTGTGGAAGGCAGAGGGTTATGGTGGAGGGAGTGCCGTCGGATTGGAGGGCTGTGACTAGTGGAGTCCCGCAGGG
ATCGGTTCTGGGGCCTCTACTCTTTGTTATATTCATAGATGATTTGGATGAAGGAGTGGAGGGATGGGTTGGTAAGTTTG
CAGATGACACCAAGATCGGTGGTGTGGTAGATAGTGTGGAGGGCTGTAGGAGCTTACAGGGGGATATTGATAGGATGCAG
AACTGGGCTGAAAGGTGGCAGATGGAGTTTAATCCGGAGAAGTGTGAGGTGGTGCACTTT
>M00285:128:000000000-BF978:1:2101:13698:17991_1:N:0:46
ATCCCAATTGCCTGCATTCAGCCCATAACCCTCCAAGCCCCTCCCCTCCATGCACCTATTCAAAAAATGTTGCAATTCTA
CCTTCCTCGACCACTTCCTCTGGCAGCTCATTCCAGGTACTCACTATCCTCTGTGTAAAAAAGTTACCTCTCAGGTCGCT
TTTAAATGCCTCCCCTCTCATCTTGTATCTGTGCCCTCTAGTTGTGGACTCCCAAACCTTGTGGAAATGACTATGACCGT
CCACCTTATCCATACCCCTCATGATTTTATAAACCTCTATGAGGTCATCCCTCAGTCTCC
>M00285:128:000000000-BF978:1:2101:19955:17994_1:N:0:46
GGGATGTGGCTGTGGAATATTGTTGGAGCAAAGCAGAACATTGTTCTCTGTCTAATTCTGCTGCACTTGTCCTCTGATAT
TAAATTTTAATTTTTAAAAAAAAAATTATTTACAGCGTGGAAACAGGCCCTTTCAGCCCTCCAAGTCCACGCCGCCCAGT
TTTAACCCCCGCCAAATTAACCTACCTGTACGTCTTTCCTGATGTGGGAGGAAACCGGAGCACCCGGAGGA
>M00285:128:000000000-BF978:1:2101:13828:17996_1:N:0:46
CCTCTGTGCCAGTTCCCCAAAGCCCTGAATACCCTGATCATTTACAAATTTATTTCCCTCCATATGAAATACTTCTAATG
ATCTGACCTTCGCAACCCACTAGGAAGAGAATTCCAGGGATTCACCACCATCTAGAAAAGAAATCTCTCCACACATCCAT
TTAAAGTT
>M00285:128:000000000-BF978:1:2101:10756:17997_1:N:0:46
GAGAAATGTGCAGTTGTACACTTTGGAAACAGAAATAAATATGCAGATTATTATCTAGAAGGGGAGAAAATTCAAAGTAC
AGAAGTAAAGGGACTTGGGGGTACTCGTGCAGGATACCCTAAAGGTTAACCACCAGGTCGGATAGGCAGTAAGGAAAGCG
AATGCTATGTTGGCATTCATTTCAAGAGGTATAGTGTATAAAAGTAAGGAAGTGTTGATGAGGCTCTACGGGCACTGGTG
AGGCCTCATTTGGAACACTGTGTACAGTTTTGGGCCCCATATCTTAGGA
>M00285:128:000000000-BF978:1:2101:28478:17998_1:N:0:46
GCTTGTATATTTACGGGGAGCCTCTCAAACTGAGGATCTCAGGTGCTGTACCATCAGCAGGCTACTTTCTAAAGTTGACT
CTATTCAAATGCATGAAATGCAGCAACCAAATTGTGCTCAGCAAGATTCCATATGACAAG
>M00285:128:000000000-BF978:1:2101:27451:17998_1:N:0:46
AGTGGTGGAGGGTTGTTTCTCTGACTTGTGCTCTGTGACCAGTGGTGTTCTGCACGGATCAGAGCTGAGACCTCTGTTGT
CTGTGATATGTATAAATGATCTGGATGAAAATGTAGGTGGTCTGATCAATAAGTTTGCAGACAAC
>M00285:128:000000000-BF978:1:2101:3605:18000_1:N:0:46
AAAGGCTGGAAACACTCATCAGGTCACATGTCAGTCATAATAAACCTAATTCTGATTCAGATCAGGCGGGATCTGTGGAA
AAGGTGGAAAAGCAATTGGATTGTAGTAGAGGATTTTAACTTTCCCAATATTGACCGGGCTTTCC
>M00285:128:000000000-BF978:1:2101:26947:18001_1:N:0:46
CACTCTTAAATAGAGTACAAAATTTTATCATCCTATGATAAATACTAGGGGATCTTTTACACTGTGTTAGTTTGTTAAAC
CTACCTATTACTGATTATCAGATCCAATATGGTCTTTTTTCCTGGTTGACCCCATTACATAATGCTCTAGGAAACTATCT
TAAAAACAATTATTAATTTGTTCTTGTAGCTGTACTTCCCAACTTAATTAACTTCATCCATAATAAAATTTAAAGTCTCC
CATTATAACCTTTTGAACATCCTCACAATTTGTTGATTTATTCTCATTCCTACAGTGTGG
>M00285:128:000000000-BF978:1:2101:11647:18001_1:N:0:46
GCAATACTTTTTACTGCCTCGATGTAACTCTGTGCAGCCTGATCTGCCTGGATGGTATACAAACAAAAGCTTTTCACTGT
ACTCGGTACATGTGACAATAATAATAAATAGACAACTAAATCAATAGAAGTTCTGGATTACCAGTCCAGTAATATAACCA
CTCTTTACAAATACGAAGCAACTAACAAAGATGTGGAGTGGTAGAGAAGAGCTGAGCAGTGCCTGGGGTTGCATAGGGGA
>M00285:128:000000000-BF978:1:2101:21596:18001_1:N:0:46
TACACCATACTCCAAGTGTGACCTAAACAATGTTTTGCACAGCTGCAACATAATGTCCCAACTCTTATACCCTGGTGGTC
TAGTGGCTAGGATTCAGCACTCTCACCACTGCAGCCTGGGTTCAATTCCCGGCCAGGGAAGTGTGTTTGGACAGGCACAG
TGGTGTAGCGGTTAGCGTAACACTATTACAGCACCAGTGACCCAGGTTCAATTCTGGCCACTGTCAGTAAGGAGTTTGTA
CGTTCTCCCCGTGTCTATGTGGGTTTCCTCCAGGTGCTCCGGTTTCCTCCCACATTCCA
>M00285:128:000000000-BF978:1:2101:13649:18002_1:N:0:46
CTCTCTGTCGGTTATTATGTTATTTTTATCTTATGGGACGAGTACCTGAGGAGGACGGTATCTCGCTCGTATGCATACTT
TGTATATATATGGTTGTGACAATAAAACTGATTCTGATTCTGATTCTGAGATGTTAAACTACATAAAGCAAGTCCCCTCC
TACTTCCTCCTTCCTATACAAAGAAATTAGAGAATGTAGGATAGCCCTCTTTGAGAACAAGAAATTTAAGGGAAGATACA
ATATT
>M00285:128:000000000-BF978:1:2101:25479:18005_1:N:0:46
GATAACCTTTCATCATATCATTACTGTTTGAAGTCAATTTATTTCAGGCTGCTACTTTTAAGCCTATATAGGGCTTGAGA
CTAGTTTAAGAACCTGGTTTTCTTATGGTCTTGCTACTTAGCTTCAGCAGTTTTCTGCTGCTCCCGGGTGACAGTATGTC
GAACAGATATGTATATCAATGTCAGTAGTAAACAGGAGCA
>M00285:128:000000000-BF978:1:2101:22026:18007_1:N:0:46
NNNNNNNNNNNNNNNNNNNNNNNNNNNNNNNNNNN
>M00285:128:000000000-BF978:1:2101:17351:18007_1:N:0:46
GACATAAAACAAAGAGTAAATTGAAATGGATCCTTTTTTGGATATTCAGGGTGCAAATAATTGACTGAGTCCTTTGATGA
AATATCTTTTGTTTGCCATTTAGCTTGATGATTTCAGTGCCGGAAGAGCAATATCAAAACCTGCTCAAAATAACAAATTC
ACAGCCATGAGAAATAAATTATTAGGGGAACAAGGACAAAGCTGGGTGGGCAGTTGCGTAGCAGATGCAGTTCAGTCCAG
AGTTACGTAAGTTAATTAAGA
>M00285:128:000000000-BF978:1:2101:27485:18007_1:N:0:46
TTCCCTGGAATTGTACTCTATCTTTTCCCTCTTATGAAGAAACTTGATTTTTTTGGGGAGGGGAAAAACATTTGTGAAAT
TAGGATTAGAACATAGAACAGAACAGACAGAGACAGGCTCTTTGGCCAAGATATCTGTGCCAAACACGATACCAAATTAA
ACTAAATCTCTTCTGCCTGCACATGATGCACATCCCTCCATTCCCATGTAAAGTAAAACTTGCTCCAAATGTCTGCTTTC
AACTTTTGTTGCCAATTAAACCAAATTAAATGCAGCACATGACAAACCACACGGGGCAAC
>M00285:128:000000000-BF978:1:2101:4627:18008_1:N:0:46
AGAGAGAGAGCTAAAGAGAATAGTCTGGCTAACTACTGCAAACATTTTCAAAGTACCATGTTAGTTAAACCTCGTGTTCT
ATTACTATGATTCTCCTG
>M00285:128:000000000-BF978:1:2101:12488:18011_1:N:0:46
GATCTACACTCTTTCCCTACACGACGCTCTTCCGATCTGGAATACACTCTTTCCCTACACGACGCGCTTCCGAACTGGAC
TACACGATTGCCCTACACGACGCGAGTCACATCCAGATCGGAAGAGCGCCGGGACGGGCAAGAGTGACACAGCAGTAACG
AGACCACCTCAACTGGCGGGACAGCGAATGCGAGGGCGTGGACGGCGCCGAATAATGTGTGGGAGGAGCAAGCGGCGGAC
GGAGCCAGTAGACGACTGAGAGAGACATCAGTGCGTGCGGGGCACTGGGCCTACGCTTG
>M00285:128:000000000-BF978:1:2101:12371:18012_1:N:0:46
CTGTATGGTAACTCACATCCCTCACTATCCAGCTATAACTGACAGTCATTATGTAAGGCCATGCCTTCTCTCACAGCCCC
ATCAATAAATATCCCACTTCAGCCCTCAATCCATTGTTTGCTCTTCCATTGCTTCCTTCAGTTAGAGAGAAGGCAGAACA
CCTGAGTGAGGAGGACAACACCCTATGGCCTCTGACCTCACAATCGGCCTTGTTGTGACCTTGCACCTTACTGCACTGCA
CTTTCTCTGTAGCTGTGA
>M00285:128:000000000-BF978:1:2101:19194:18013_1:N:0:46
AGGCACCAATTTGTTGGCACATTTATGCTGCACAGGCTTAACGGTGGTATGAAGCAGGCAGTACTGGGATGTACACAACT
AACCCCTTTGTGCTGTGAACACAAAGTTGACCATTAAGGTTCTGGCACGGTTGGAGCTTTTATAATATCAACGGAAATGG
TGCTAACTGCTTATGACACTGTTTGCACCAGATCTTCAACCACCATTAGCTAGAACTGACTCAGTTGTAGCGGGGA
>M00285:128:000000000-BF978:1:2101:4281:18018_1:N:0:46
CGTTATGAGAAAGATCTGAAGTTGCTGGTAGAGTGTACAACACCAAAATAGACCATTTAACCTGACTCTTCCATAGAACA
CCGAAGGAACAGGCCCTTTGGCCCACAATGTTACTGCTGAGCACAACGCCAAATTAAAACTAATCCC
>M00285:128:000000000-BF978:1:2101:9586:18019_1:N:0:46
GCTCCATGCCTAAACTGGCTGGTTTCATTTGTAAAAGATTTTGTAAGTGATAACAGTCCAATGACATTCTAGATTGTGCA
ATGAAATTGTTTTATGAAAACTAAGTAGACTGGTTATTGTTTTTAAGCTGTTTGAAGGAAGATGCTGGAGATGTGGCCTT
TGTGAAACACACCACAGTCCCAGGTAGGTAAATCTACTGAAGCTGTCTGTATCCTATTAAAATCTGAGTTATGCAAAACA
TACTGTCCACA
>M00285:128:000000000-BF978:1:2101:17800:18019_1:N:0:46
CTTCCATAACTACCTTGTAACTTACAGAGTTATGGTGACTTCAACTCCCTGCTTTATTCCTTTTTTTGTTCTATCAAAGG
ACATGGACTTCACAGGCTGAAGAAGCATTTACTTGCCCATCTCTAATTGCCCTTGAGAAGCTGGTG
>M00285:128:000000000-BF978:1:2101:17471:18019_1:N:0:46
TCTGAATTGCCAAGGCATAGAAGGCTATGGACTAAGTTCTGCTAAATGGAGTTTACATAGATGATGGTCAGCATGGACAT
GGTGGGCTGAATAGCCTGTTTCTGTGCTGTATGATTCTGTGACTAGTCTCAGACATGATGCCCGTGAAACTATCCAATTG
ATTGTTGTTGAAACCCATTTAGTTCACTAATGTCCTTCAGGGAAGGATATCTGCTGTCCTTACCTGGTGTGACCTATAAG
>M00285:128:000000000-BF978:1:2101:9130:18021_1:N:0:46
CACTCACGGTCGATGCTTCCGTCACGGTAGTCGGCGGGGTAATGGAACAGCTTGTCGAGGGCCAGTGGAGACCTCTTGCC
TTTTTCAGCCGACACCTGCGGCCTCCGGAGGCCAAGTACACTGCCTTCAACAGGGAGCTGCTGGCGCTTTACCTTGCTAT
CCGCCATTTCCGCTATTTTCTCGAGGGGGGACACTTTG
>M00285:128:000000000-BF978:1:2101:25673:18023_1:N:0:46
GCTGGAGGAACTCAGCAGGTCAGGCAGCATCAATGGAGTGAAATAAACAGTCGATGTTTCGGGTCCAGACCTTTCAACAG
GGCCCTGATGCAGGGTCTCGCCCCAAAACCTTGACTGTTTATTTCCATCCATAGATGCTGCCTGACCTGCTGAGTTCCTC
CAGCAGTTTATGTTTGTGTTCCAATCGTGTTACTCCGTGGGGGTTCCCTCAAAGCATATCCCAATTATTCTCATGGTCAC
AGTGTGATCTGATTCCAGACCAATCATAAGCCACCTGCCCCCTCCCTTTCCTTTTCCACT
>M00285:128:000000000-BF978:1:2101:18493:18023_1:N:0:46
CACAGACCAGATGTTGAGAGTGTGAACCTTGCTTGTCAGCTGCCCAGCTGTTGAACCTTGCTGGTCAGCTGCCCAGCTGT
TGAACCTTGCTGGTCAGCTGCCCAGCTGTTGAACCTTGCTGGTCAGCTGCCCAGCTGTTGAACCTTGCTGGTCAGCTGCC
CAGATGTTGAGTGAACCTTGCTGGTCAGCTGCCCAGATA
>M00285:128:000000000-BF978:1:2101:6080:18026_1:N:0:46
TTGAACTCATCAGGAGTACAGTCTGCGCAGAATTGTACCTCGGCAATAGTAGCAAATGGAAGTTGAAATATGCTTCAGTT
TGCCACTATATATGTCGCAAATGTTTTTGGGGGAAAAAGATTAAATACAACTCGTGTTTTTGAATT
>M00285:128:000000000-BF978:1:2101:6916:18029_1:N:0:46
TCCTGTTTCATTTCCAGATTTAATTGTCGCATTTACTGTTCGTCTTTATCCAACTTAATTCTGCTACATGAACTGAATTT
TCCCATTTGTGCCTTAAGACACCTTGGTCCAGAATTTCATCACTTGAGGGAAGGTAGGGATTGGGATTTTACGTAATGGG
AATTTGAGATGGAATCTGGATCCACCTGGTT
>M00285:128:000000000-BF978:1:2101:24603:18029_1:N:0:46
TTTGTGTTTATTTTCAGAAAGTGTTTCAAAACTGCATCTTTTTCATGTGTCTAAAGAATTCTTTGGATTACTAAATATCA
GAATTAGACATATTAAAACATGTGGCTTTGTATAAATTTGCTCTATCGTTGATTGAATTAGTATAAAACAAACTTAGCAA
TGCTTACAGTTTTTGAACAAAGTAGAAATGTAGCAACTTTTAACAATAAATAATTTATTTCTTTGTTGATTATGCTAAAT
TTCTTAGAATTAGTATATATTTTTCTTTATTAAATTTAAAACCAACCTAATCTATAATAT
>M00285:128:000000000-BF978:1:2101:6721:18031_1:N:0:46
CCTGCCTCTGGGACTCGGCAACGTTTAAACAGCAAATTGCATTAATGTGTATCTGAACCTTCCAGCATCTGTGGTCAGGT
TTAATGCCATTCCAAATCACTTGCCCTAATCATCAAGCCATCTTGGAGCCTGCATAGCACTAAGGCAAAAATAAAAACCT
TGGTTCCCAAGGGTTTAAGTTGACTCAGTTTATTTTTAATTTTGTTTGGAGGCCTCAAGACTGGTGAAGGAATGGCCCAG
TGGAATTTTCTTTGTGATGATAGATTATTTTTTTTCCAATGCTCAGCTATAATGCCAAA
>M00285:128:000000000-BF978:1:2101:7314:18036_1:N:0:46
TCTTTAGGGTTCAGGTCACATTGGGATATACTATGCTGACAGGGCGCAGCACTTTATTGAGGTCACAGTGATCAGCTTGG
TGTTGCTGCTTAGGTCCTCTGTTCTTGATCAATAGCATTTATGTTTAGCAAAATAAGTAGTTTTGTCTCTTTGTCTGCAA
ATATAACTTTGTTGAAAATGTACAAGATTTTAACTGCTTGAGTTGGGTTGAATTTACTGTGGTTGGGTTTCTTATATCAG
AACAGACCCGTACCTGAATGGTTACGAATGGGCAGGCATAATGATGGAAGGGGGTTGGGG
>M00285:128:000000000-BF978:1:2101:28080:18039_1:N:0:46
CTAGGCTAAAACAGCGTATTTTAAGCTAAAACCATTTATTTGCAAGTTTCTTCACAAATCGCATGGAGTATCAATTGGAA
AACAGTTGCGGTGTATGTATTTCATGCTGCTGAGTCATTTGGTAACAGTTATTTAACTGTACCACTTACCCCTGAACAGA
TAATCTTGATATATCGCCAGATTTCTTACCAGGCTAATACAGCTTTTTTTAAGCTAAAACCATTGATTTGCAAGTTTCTT
CACAAAACCCATGGAGTATCAACAGGAAAGCAGTTGTAATGTATGTATTTCAACCTGCTG
>M00285:128:000000000-BF978:1:2101:6223:18040_1:N:0:46
TGTGGCACACACTGGATTCTCCCTGTTGAACAATTTTCCTGAGTGGACTGAAGGCAACGTCAGCAGATGTTGGAAACCTG
AAATAAAATGGAGACTTGTTAGAAACACTTGGTACGTCAGACAGTATCTGTGGAGACGCACAGTTTAAAGTTTCAGTGAC
ATTTGTCAGAAGATTGGGAATTAGATGGTAAATACCAAACATATTTATTAGTGGATAGTTAATAACTAGCAGAACAAGCA
AGCAAAAAGTGATGTAGAAGAACTGGCTCTGAGTCCAACAGTGACTGGACTGGA
>M00285:128:000000000-BF978:1:2101:8349:18041_1:N:0:46
CCATGTGCCACATTGAATAAAGTGATCAAACAAATCAACCTTAAGAATGAAACTATTACAGCATCTGACTTATAATGCGA
GGCACAAGTTCTTGAATGCTGCTGTGATCCATTGATGTGTCCCCTGATAACCAGTATTGCAATGAATTATCAGCAATAAA
TGTTGAAAAGTGAACATATAAAAAGGGGTTGATAGTTTGTTAATATCTGAATAGTATAGAGAAGACTGCCTTATTAAAAC
CATGCTCAGAAACATTGCCAGTGTTGAGCACACTGGGACTTGTACCTAATGGAAGATGTG
>M00285:128:000000000-BF978:1:2101:12001:18041_1:N:0:46
NNNNNNNNNNNNNNNNNNNNNNNNNNNNNNNNNNN
>M00285:128:000000000-BF978:1:2101:5385:18041_1:N:0:46
GCCATTTACCTTGTACTTCGCCTTGGAATTTGTCCTGCCAAGATGTACTACCTCACACTTCTCTGGAATGAACTCCATCT
GCCACTTCTCAGTCTAGCTCTGCATCCTATTAATATCCCCCTGAAAGCTTCAACAGCCCTCCACATTATCCACAACACCA
CCAATCTTTTTGTCATCTGCAAACTTGCTAA
>M00285:128:000000000-BF978:1:2101:5769:18041_1:N:0:46
CTACTTTTGAAGTTTAGTTAGTCTTGTAATGCAGAAAATATAATATCAAATTGCCCACAGGCTCCATAAATAGTAACGTT
ATTTTGACCTATTGACATGTTTTAGTTGTTGGTTAGGTGATTAAATATTAGCTGGGGGGATGGGGATAACACAATTACTC
CCTTCAAAATAGTGCTTCAGAATCCTTCATGGCTATTTGTAAGGGTGAGCAGGGATTTGGTTCATTGAAAAGAA
>M00285:128:000000000-BF978:1:2101:12963:18042_1:N:0:46
NNNNNNNNNNNNNNNNNNNNNNNNNNNNNNNNNNN
>M00285:128:000000000-BF978:1:2101:25120:18042_1:N:0:46
TAAAAGAACCTGATGCACATTTTGCAATAATATTCCAATGCCTCTGTGATTCTTTGATTTCTATACGTGGACTTACAAGT
ATGTATACTAATCCGTTAGAAGGAACAGATCATGATTACTTGAGCTTAGCTGCTACGCAATATTATCTGTGCTTCGGCAT
ACATATTCCCTATAAGCTTGTTTCCCTGATAGTCCAAAGGTATAGTTTCTCCAGCTTTGAATACACTTAATGACTCAGCA
TCTTACATCTTTCTGGGGTAGAAAATTTTAAAGATTCACATCTCTGAGAGAAGAAAATT
>M00285:128:000000000-BF978:1:2101:24577:18044_1:N:0:46
TTTAGGGACTAGGTGGATGGTGATACTAGAGTGGATTAGACAATTGTCAGTCCAGCAGCTGGGAGTACCTTTATTGGCAT
GTGTGATGCTGACATGCTTGTGGTTCCTCACTTGAACAGTAATGCAATCTAACAATGCCTGTGCTTAGACCTTGTCCCTT
TGATGAAACAGGATACTGGTTATAAAAAAGCAACTGATCTTCAAGCATTTTGCTTGAAGAAGAACTCCAATGGAATTAGT
CTTCCGTAGTTCTTCCTTGTCAATCATGCTGTACCAGAGGGTTGTACTTTTTTCCCCATC
>M00285:128:000000000-BF978:1:2101:11551:18044_1:N:0:46
AGTAAGTTTTTCATTGCACCTGTAAATACATGGACGTGCAGATGACAACAAGGGCAGATGGCAATAGGGCAGGCACAGAA
GCATGGTAGCGGTTAGTGTAATGCTTTATAGCGCCAGTGACCCTGGTTCAATTCTGGCC
>M00285:128:000000000-BF978:1:2101:14105:18045_1:N:0:46
TGAATTTCACATATCTTGTGGTGTTTTGAAGCTGCCCCAGCAACAAATGGGGCACTTAAGTGTAATCCTATGGTTGTTTC
TACATTAGTGAACCTTTTGAAGTTTTGAACTTTTTGCCATAACCTACATTAGTTTGTCAGAAAGGTTTGAAGCTGATATT
AGGGCAACCCAACTTGAAGTATCAGTGAAAATGACTGCACCAAAGTAAATTTCTTAGCATAAAAGAAACCTAACAAAACT
AATTTTTTGTGACATATCTGAACACCATATTT
>M00285:128:000000000-BF978:1:2101:5639:18046_1:N:0:46
GGTCTTCTGTGAAGAGTGAAAACCAAACATGGAAATGCTTTACACACATACTTCATGCTGCAACACCTCCAATTTGTCAG
CCATCAAGCAGCGAGCTTAACAGCTGTCGAGCAGAGGTGCTGCTGTTTGAAGTACCACACTGTTCTTTTCTTCCTGCATC
TGCATTTAATTTGTAGGCTAGT
>M00285:128:000000000-BF978:1:2101:15154:18048_1:N:0:46
CAGTGCATTTAAAGGTGACAACTAACTAGGCATTACATAACCCCAGAGTCTTTCGGCAAATATGCTGTTCATTGTGAAAG
CTGCAGATGAAGTTTGTTAATTGTGGCTCAGCCTCCGAGCCTTAGCTCTGG
>M00285:128:000000000-BF978:1:2101:6442:18048_1:N:0:46
ACTGTTATATATATTTATATATTACACATAGTTCCCTCAACAAAATCATTGCAATAGATTTTGAAAATTGAACCACAAGA
ATATAAGAAACAGGGGCAGAATTAGGTCAATTGACCTCAAGCCTGCTCTGCCATTCAGTAAGATCATGGCTGATCCATTC
TTGGCCTCACCATCACTTCCTCTTTTCTCCTTGTAGTTTGAATATATTCAAGTTGGCGATTGACAAACATTTAATTGCTT
TCTGTGGACAAGCTTTCTGAGGACAATCCATCTCCACAGCTCTCTGAGGTA
>M00285:128:000000000-BF978:1:2101:24204:18049_1:N:0:46
GAGGGCACGTACCACCAGACTTAAGGACAGCTTCTACCCCACTGTGATAAGACTATTGAACAGTTCCCTTATACAATGAG
ATGGACTCTGAACTCACGATCTACCTTGTTGTGACCTTGGATCTTATTGCACTGCACTTTCTCTGCAGCTGTGACACTTT
ACTCTGTACT
>M00285:128:000000000-BF978:1:2101:22385:18050_1:N:0:46
CCCGGCCAAACCTGAGGTCAGCGGACAGAATTAGACTCATCCATTTAGGGTCAGGTAGAATTTTCCATTGAAGGGGCAGC
CCAGCAGCCTGCCCCTGGAAGAGCAGAGCAAACCGGACAAACCTGAGGTGGGTTTTCAGAAAAAGACTCATCCAGTTAGG
ATCCAGGTAGCATTTCCCAGAACGAGGGGCCCAGCAGCCCACCCTTGGAAGAA
>M00285:128:000000000-BF978:1:2101:18927:18050_1:N:0:46
ACAAAGCAGGAGAAGGCTATAAGAATATAGCAAAGCTTTTTCAGGTAGCTGTTTCCTCAGTTCGTAATGTAATTAAGAAA
TGGCAATTAACAGGAACGGTGGCGATCAAGTTGAGGTCTGGAAGACCAAGAAAGCTTTCCGAGAGAACTGCTCGTTGAAT
TGCTGGAAAGGCAAATCAAAACCCCCGTTAGACTGCAAAAGACCCTCAGAGGATTTAGCAGACTCTGGAGTGGTGGTGCA
CTGTTCTACTGTGCAGCGACACCTGCACAAATATGACCTTCATGGAAGTCATTAGCAGA
>M00285:128:000000000-BF978:1:2101:8298:18051_1:N:0:46
GGAAATCGAGCTCTGGAAGGCAGGAATAGTAGTGTAGTGGCAAGTGTAACACTATTACAGCACCAGCGACCTGGGTTCAA
TTCCGGCCGCTGTCTGTAAGGAGTTTGTACGTTCTCCCCGTGTCTGCGTGGGTTTCCTCCGGGTGCTCCGGTTTTCTCCC
ACGTTCCAAAGACTAACGGGTTAGGAAGTTGTGGGCGTGCTACGTTGGCGCCAGAAGTGTGGTGACACTTGCGGGCTGCC
CCCCAGAACACTCTATGCAAAAAGATGCATTTCACTGTGTGTTTCGATGTATGTGTGACT
>M00285:128:000000000-BF978:1:2101:23643:18052_1:N:0:46
AATAGCCGGATTTACTCTCAAGACATAATTATAATGTAACTATTGTACAAATTATATTTAGCACATAGTGTGTTGCTACC
GTTGGCTGGCAATACACTTGTATTACAGACAGTGCAGTCTGAATGATGTTGGGTACATTGGAGCAGTATGTGACAGATCA
TAGAGTCAGGAAATACAGAAACCGATGCATCATATATAGG
>M00285:128:000000000-BF978:1:2101:12712:18055_1:N:0:46
GCACTATTCCTACCACTCCTGCAACTGCTGCCAGCATCCAGATTCTTTTCTTCAGCTGATCTCGTTTGCGCTCCAGAATT
TCCATTGTTGTGCTTGGAAGTGA
>M00285:128:000000000-BF978:1:2101:24381:18057_1:N:0:46
AATGCCTTGCAGAAGCTAGATGAGGTTTAAAATGGATAAAGAACTTCTAACAATCTTTACATCAATTAGTTTGAAAGAAT
GGAGTAGTTGGAAAAGTGATAACAATAGGTTTTCAAAATAATAACCTGTTTTTATAGATCAAGTAAGGAGAAACTGTTTC
ACCTGAGAAATGTGACAGATTGGCAAGAGATCAAATGGAGAAATGTGGTTTTTTTCCATGGAAAGAGTTGGTCAGATCTG
GACCAAACTACCAAAAATGACAGTGGAAATATACTACATATGAGCTTTCAAAAAGCACA
>M00285:128:000000000-BF978:1:2101:4974:18057_1:N:0:46
GGACATCCAGATCCCTCCGTACTTCACCCACCTCCAATCTTACCCCACCTACACAAGAGGCTGTCTTTTGATCCCACTTC
ATGAAGTGCATGACCTCACACTGTGCCTCATTAAACCCCACTTGCTGTATTATTACCCACTCACCCAACCCACTTGCGTC
TTGAAGCAGAGTCCAAGAATCCTCGTCATAAGGTAAAATATCCACATCAAACATGCCCTTCCACTTATTTTCATGGCCAT
CA
>M00285:128:000000000-BF978:1:2101:12829:18057_1:N:0:46
TACGGTAGACAGCTGATTGATTCCAATTTTCATTAGCAAATATTTTACACTAACTTTAAAAAACTCTGATCACTTGCTCC
AAGCAGGGCAATGTGGGACAGAGCTCTCTTTCACTGCAGCAGCAAATAAATAATAACAAAGGGATATATCTGCTAAAAAA
AACTGGACT
>M00285:128:000000000-BF978:1:2101:25443:18058_1:N:0:46
GAAATATAGGCCTAGGAGATTCTTTCCACAATTCAAACAAAGAATGCTGTGCAGTTGAAGATGGGTTTAATCTCGTGTAG
AACAATTGTGCCTCCATTTCTGCACCTCTTAGCACCCTGTGGGAGACAGAATCACTAACTTTCCAGAGGAATTTTCATTA
GTACAAGAAACATTTTACCAGCATTAAACTTCCCCATATGAAGCCAACAATAGACAAATGCCCAAATTCATTTCAACTTT
ACTACTTTGAAAATTGATAGTTACTTATTTACAGAACAACCAATTTTTACTAACTGTGTT
>M00285:128:000000000-BF978:1:2101:28487:18060_1:N:0:46
TGCATCGGTATTCACCAAGGAGATGGACGTGGATGGTGATGAGATCAGGGAGGGCTATGTTGATATTAAGAAGGAGGAGG
TGTTGGGTATCCTGAAAAACGTGGTGGATACGTCCCCAGGGCACTGATGGGATCTATCCCATGACACTGGGG
>M00285:128:000000000-BF978:1:2101:3984:18061_1:N:0:46
AACTTGGTGTGGATAATTATGGACCCAGGAAGATTTAATATGTCTACTGTAAGAAGATTTAAGCTTTAGATTTGTTGTAC
CCCCATGAGAAGACTAATAGTAAGTTTCACTTTATCATGCATTTCTAGTTATCGATGTGTGGAATAATATGCTGGAATTT
TGGGAATGGATTTCTCTTATGATGGCTTGCCAGTGTGAGATCCTGGTGGATGCACTGAGTGGAACGATGTCATTTTACTT
TTTGGATTCCTTTCTGAATCCAGCACTGATGCAGGGCTTGCAGATAGGCTGACGATCCT
>M00285:128:000000000-BF978:1:2101:19831:18062_1:N:0:46
GCCATGGGTCAACCCCAAGGGATTGATCACAGGGTCTCTAGCACTCTCTTCTTTTTGAGTCTGAGATTCCTCCATCTGTC
CCTGCCAAGGCTGAAAAATGTTGCTCAATTAGTCTGCTGATCATTAATGTAGGGCTGCAGTGGTTCAAGACGGTGGCTTC
ATCTTCAC
>M00285:128:000000000-BF978:1:2101:4016:18064_1:N:0:46
GTGGATGTAATGAATATCGGCTCACCTTGACAAGTAGGTGGAACACAGGCAGGGTCTCTGACAGACCTCTGTTGGCAGCG
GTTGTGTTGCCCAACCTACTACAACCCACTGAGCTCCTCTGCTCTCAACCGTCCCCTTCCTGCCACCGCACAACCCAGCC
TTCCTTGTCCCGCTCTCCGTTCCTCTTCTCTTCCTCCCGTGCCTATGGGACAATGTCCTCACT
>M00285:128:000000000-BF978:1:2101:3920:18066_1:N:0:46
AGTGACTTTAAAGTAAGTGTTGGCTTAGCCCAGTATAGTCTTCGCATGAAAGTCTATGCACAGCCTTCACAAGATTGTTT
TATTTTTATGAAAATAAGTTCAAACAGTGAATTTTATTTTCAAGTG
>M00285:128:000000000-BF978:1:2101:21241:18067_1:N:0:46
TCGACTAAGCAACATGAAATACATGACATACAACTATTTGCATTGAGTTCCTGCTTTGGTTTAGTTCAGAGTGCCAAAAC
AACGTATTCTGCTTTAAAAACGCTGTTTTGGCCAAACTGGAAATCTATTGATATATCTGCAATTAACGTTTCTGGGTGTT
ATGCTAGAGCCAAATAAATGTTACCAATCGTCTCAGCACAATGAAACACATGCAATACAACTGTTTTTATGCAGT
>M00285:128:000000000-BF978:1:2101:10919:18068_1:N:0:46
CTGGACAAACAACCCAGAGACCAGTGTTAAAATCCCACAACAGCAGTTATGTTAACTACGGCTGGAATTAAGTTTAAATA
AAAGCTAGGCTCAGTAATTGTGACCACAAACTACTGGATTGCAGTAAAAGCCCATCTGGTCCACATGCCTCCTTCGGGAA
AGGAAATCTACCAATGTATAAGTGACTCCAGACCTACACCAATGCGGTTGACTTTGAAATAGCCCTAGCAAGCTACTCTG
TTGTATCTAAACCACCCGCCCCCCTTACATGAAAACAGAATCAGTTAAAAAAAACTGAA
>M00285:128:000000000-BF978:1:2101:20653:18069_1:N:0:46
AACCTTTAAAATACTCCTGGGTTGTGCTGATCTGTGAAACCTGACTCATTTTACACAGTGAGAAGGGCTCCAAGTGAAAT
GGGCATGAGGGACAGCTACTGACATTATTCAAGGCACTCCTATGGATTTTCTCTGCCTGAAAAACATACTTCAATATTTT
CTATATTCTGTCTACTTTTCAAATTTACATAGCACTTAGAA
>M00285:128:000000000-BF978:1:2101:23734:18069_1:N:0:46
ACTCAATGCTCATTAAAATTTGTATTATAGTGCTTTGAGATTAATTGCATGATAATGCATTACATAAATGCAAACATCAT
TAATGTGAGCCGTCATGTGTAGTTCAGAAGAGTTGTAGTTCAGCTGTTATCTATTTGTTATTCAATCTCACTTGTGATCA
AAATAATTCCTTAACTTACTGCATCAAGATATTGAAAAGTCCTGAAATAACACTGGCAAAACACTTCAGGATTGCACCCT
AAACAAAATA
>M00285:128:000000000-BF978:1:2101:19393:18071_1:N:0:46
GAGCGTGGCGACACGTTGCAGGCTGCTCTCTACAGATACTACATCAATCCACTCTGTACTAACTCAGTGTAACTGCACAG
TGTAATGAACTGACCGGTATGATCGGTTTGCAAGACAAGTTTGTCACTGTACCTCGGTACAAGTGACAATAATAAACCAA
CACTAATACATTTTATTGCACTAATCACAGTCATGGAGTCATACAGCACGGAAACAGGCCCTTCGGCCCAACTCATTCAT
GATGACCCTGGTGCCCACCAAGCCAATCCCATTTGCCTGAGTTTGGTCCATATCCCTCTC
>M00285:128:000000000-BF978:1:2101:13234:18073_1:N:0:46
AAGACTATTGAACGGTTCCCTCATGATGAGATGGACTCTTGACCTTACAGTCTCTTGTTTTGGCCTTGCTCCTTATTGTC
TACCTACGCTGCACTTTCTCTGTAACGTTATCACTTCATTCTGCATTCTGTTGTTGTTTTACCTTGTACTGTCTCAATGC
ACAGTTGTAATAAATTGATCTGTATAAATGGTATGCAAGACAAGTTTTTCACTGTATCTAGGTACATGTGACAATAATAA
ACCAATTTACCAATATAAAG
>M00285:128:000000000-BF978:1:2101:24654:18074_1:N:0:46
TGCCCCACCCAAGCTAGTCCCATTTGTCCAAAGCCCGCTAAACCTTTCCTACCCATGGACATCCAGATGTCTTTTAATCG
CTGTTATTAAAGACATACTTCTCAGGTCATCAAACATTGCTTTGACACTGCTGTCAATAGACAACTAGACCACCATGGTA
TGCTGGAAAATTATATAATTCTAATAATTCTGTTATATATTTTTAAATATCCAATAAATCTAACAATGGGTTA
>M00285:128:000000000-BF978:1:2101:24263:18075_1:N:0:46
CAAGTAAACAAAGTCCAATGAACAGACAACCTTGACTTTACTGAATCCTGCATATTTTTGATGGAAGACTATGTTTTTTT
TTTGAGAGGTGTACAAGCCTTGTTTGCTTGGCTGCTTTATAGCACTTTGAGAAGTCACAGCTTAATCTACATTCCTTGCA
TTGTTTTTCCAGCATTCATTGATGAGCACTTTAATCAGG
>M00285:128:000000000-BF978:1:2101:5330:18076_1:N:0:46
CACACTTTATTTTTGCAGTCCATGTATATCAAAGTAGGTCAATATTGTAAGCCTTATCACAATCCCTAGGTGCTTTCAGT
TTTACCAATTGGACAAACTTACCACAGGGTGTGGCAGTGTTAGTAGGTAGGAAGGGAATAGACTTGGGAGTCCTCAACAT
TGATTCAGACCTCATGAAGTCACATGGTGTTAGTTCAAATATGGGCAAGCAAACTT
>M00285:128:000000000-BF978:1:2101:22782:18078_1:N:0:46
GCAAGCGAGATGATAGAGAACAATATGAGGGAGGTTTGCAACAAACACGTGTTTTCCAAAGAACAATAATTGTTTATTTT
AGTAATATATTAATGAGAGTCAGTGGATATTTCCAGGCCCAAGTTTTATCTCGTCTCTGATCTTGCTCTGTGTCCCTGCA
TAAATAAATGGGTTCACACAGGAACACTAGAACTGAAGTGCGTACCAGCTTTCTTCCAGTGGGAAAATTGTCTCACTGAA
ATTGGAACCTGAAAAGTGAGCAACTTCGGCAATGCGAACGTAGATGATAGTTATCAGTT
>M00285:128:000000000-BF978:1:2101:7510:18079_1:N:0:46
CGAGTAAAGCCCTAGTACCTTAAGCCTCTCCTCATACTAATGTATGTTCTACATTAGATGCTCCCATTTCGGAAGAAGAA
ATAAACAAAGTAATATTTTCAATTAACTCTGTTAAAGCACCCGGTACTGACGGATATGTAGCAGATTTTTAAGATTATTT
TTTTCTGATATTCTTGTTCCCTGGTTGGCCAAATTTTTTAAATATGCCCTATCAGTGGGTAAGATCCACAATCTTGTTTA
CGAAGCAACTATCTCTTTAATTCTTAAAAAGGATAAAGGTCCCGCCGA
>M00285:128:000000000-BF978:1:2101:11261:18079_1:N:0:46
CTCTCTCTCTCCCTCAGGGGGAGATCCGTCCACTGACCGGTTTCCCTCAGTCCCTCTCTCTCTCTGGGGGAGAGCTCCCC
ACACACAGCTGTGTCCCACTCACTCTCTCTCTCTGAGGGATCGATCCACACACTGACCTGTGTCCGTCAGTCTCTCTCTC
ACCTAGAGAGATCTATACTCATATTTCTCTCTCTCCCACTCTCTCTCTCATTGTGAGAGACCCATCCAAACACTTAATAC
CATCAGACACTCCCTCTCACTTTGAAATACTTCCATATTCTCCGCAGACTACTCTCTATT
>M00285:128:000000000-BF978:1:2101:11915:18081_1:N:0:46
GTGGCCAGTCAATGATTGGTACAAATTCATCCTTCTGCTTTAAATAAAACCCCAAAATTTGCAAGTCGGCTTCTCCTTTA
AGCTGTTCATGAGATATCCTTTGCCTTCAGCTTGTCTGTTGCCTCTTAATTTGCCTAGTTAATTTGGGCAAGGCTCGTCA
CAGTTGAAATGCTCTTTGAACTTCCTAAAGGCCTTCAGAATTTGTTTCCAACCTCTATTGTTGTATAATT
>M00285:128:000000000-BF978:1:2101:4076:18085_1:N:0:46
TATCTCTTGTGTTAGCAGCTGGAATTTGATAGCAAGGATTTTGGAAACTAGGGCAGTAAAGAAAGTTAGTCTATGTTTCC
TAACCTTCACCTCCAGAAATATAATTTAAATCTTATTGCATCATCTGTATGTTTTGGAGTTTGTTGATGTTCCTTAGCAC
TAAAAGGGTTAAAATCTACGCGGCTGAGGAAAGCTGAGAACTCATCTTGAATGTCCATCAGCCT
>M00285:128:000000000-BF978:1:2101:5673:18086_1:N:0:46
AGCAAGGGTCTCCATTTTAAAGTAAACAATGAAAATGTTAGAATGGAGACATTGCACAACCATGAATTAATGTAGGGTTA
AAGTGTTAATAGTATTTAGATTCAGCTTGAACATGAGCAGCACATTTTTGACCGATCAACATCTTCAGGAAGTGAGATGT
TTAAAGCCACCCAGGCATGTGCTGCAAAAGTCAAGTTTTGAGGTTAGAAACAAACTGCATAAGGAACTCATTGGGTAGTG
CAGTATCTGTGGGAAGAGCCAG
>M00285:128:000000000-BF978:1:2101:19625:18087_1:N:0:46
CTGTACAGTCAGTTTGTAAGACAAGCTTTTCACTGTACCTCGGTACAAGTGACAATAATAAACCAATACCACACCTGCTC
TTTCACCTCTTCCCTTCCCACTATCTAAAGACCCAAGCTTTCGGTCCAGGGAAACAGCCTTACTGCTTCAATGACCCAGG
TTCAATCCTGATCTGTGGTGCT
>M00285:128:000000000-BF978:1:2101:15669:18087_1:N:0:46
AAGGTGCGGAGTCGTTTACTAACAGTTATTGAAGTTTTCCTCTTCCCCATGAAAAGTTGATCTCCCAAGTAGCAACAGAT
TTCCTATTTGGATGAAACAGCGTTTTATAAGTTAATGCATTGATTTTCCACTTTCTACACAAAATGCATGGAGTATCTAC
ATGAAAACAGTTGTAGTGTATGTATTTCATGGTGCGATGTCGTCTGGTACCAGTTATCTCAGTGTACCTCTCAACCCTGA
AAAGTTAATCGGTGATATAACAACAGATTTCCAGTTTGGCTGAAACAGAGTTTGATAAGC
>M00285:128:000000000-BF978:1:2101:25511:18089_1:N:0:46
TTCTTAACACACACCATTATTTCTCTTTCCTTGTTATGGGCCAGTTACTGACACTTTCTTTGTTGACTAAAATGATGAAC
AAAGCAATAGGAAGGTGTAAGACTGGGAAAGTTTCATGTGGCATAGATACCTGTA
>M00285:128:000000000-BF978:1:2101:5904:18090_1:N:0:46
AGTGGGATAGAAGCTGTCTTTGGATTGTTAAGGGACTACATGAGGTAAATGCTGGGAAGATGTTACCTCTCACACGAGAG
CCCAGAACCTAAGGACATGATCTCAGAATAAGGGGCCATGGTCCCAGTTAAGGCAGAGCTGAGGAATTTCCTCTGTCAGA
TAGTTGTGCATTTGGAACTAGTTTCCACAAAGATCTGTGGAGACTGAGTGTTCTAGAATATTTAAGACTAAGATCAAACT
CCAATT
>M00285:128:000000000-BF978:1:2101:13697:18090_1:N:0:46
GGAAAGAGAAAGACCGATAAGATTGGAATTAAGAGGGGGGTGAAGCAAGGTGATCCTCTCTCACCAATCTTATTCAATAT
TGCCATGGACCCTTAATCTTGCCCTTAATCTGAATCCTTGAACAACGGGGCGATTGAGTCGAAATGAGCACTGCTCAAGG
AAAATCAAGATGCACTGCGCTTGCATTCGCGGATGACGTTGCTATTCTCAGCAGCTCCTACGGAGGTATGCTCAGAAACA
TCAAGATACTGAGCGAATTCTGTGACGGTACCAGCCTGAACGTCAATGTTAAGAAGACG
>M00285:128:000000000-BF978:1:2101:26192:18091_1:N:0:46
AGAATTGTATGAATCCTTAATGAATTGTCACAGGCAACCCTTGGATTCCACCACATCAGAGATTCCCAGTGTAGTATAGT
TAAAAACACTCTTTTGTAATATAATTTCTTAACATAGCTATATAATTATATTACAAAATTATACAATTCTCCTCATTTTT
TGGGATATGGGCTGCAGTAGTGGCATTTATTGCCCATCCCCAGTGGTGAGCCACCTTCTTAAACCACTGCAGTGTTTCAG
GTGATGGTACTTGCACGGTGCTTTGGAAGGAAGTTC
>M00285:128:000000000-BF978:1:2101:25682:18092_1:N:0:46
GAGAAAAGCCTCTGACTATCTACCCAATCAATACCTCTCATCACCTTAAATACCTCTATCAGATCCCCCTTCATCCTCCT
TCTCTCCAAGGAGAAAAGGCCAAGTTCCCACAACCTGCTTTCATAAGGCATGCTCCGCATTCCAGGCAGCATCCTTGTAA
ACTTCCTCTGCACCCTCTCTATGGCTTCCACATCTTTCCTGTAGTGAGACGACCAGAACTGAGCACAATACTCCAAGTGG
AGTCTGACCAGGGAGCTATCATGAAGGTTGATAGACAGAAATGGTTGCCAGTGACAGATG
>M00285:128:000000000-BF978:1:2101:7385:18093_1:N:0:46
AGGTGTTTATGAAAAAACCTACCCCAAGTGGATTGCAGAGATTGAAGAAGTCTGAGTTATTAATTCTTGCTACAGAGCTA
AAACTTACGACAGTAACACAATCTATGAGAAAAGCAGATATCCAGAGAATAATAGCTGGTCATTATGTGAAGATGCAAGT
GTTTGAAGAGGGAGTAGTAAAACAATTTCCTTGCAGTGAACAAG
>M00285:128:000000000-BF978:1:2101:26213:18093_1:N:0:46
ATCTTAACTATTCCCCATCACAAATTACTTGTTGATCTGGAGTGGCCTCATATTAAGCAGCACACCAATTTTGGAGCTGT
CATGGTTGTTTTCAAAACTCTCCATGGTCTTGTCCATCTCAACGTAGAATATTACAGCACAGTACAGTCCCTTCAGTTCA
CGATGTTGTGCCGACATTTTACCCTGCTCTAATATCTATCTAACCCTTCCCTCTCACCTATCCCCCCATTTCTCTATCAT
TCATGTGCCTATCTAAGAGTCTTTTAAATGTCCCTA
>M00285:128:000000000-BF978:1:2101:27155:18094_1:N:0:46
GTCCAGCTGCATTCAACAGTAAACCACGTAACTTTGGTGTACATCTTCCATTTCCACCCACTGACCTCTGCTCTGTTTGA
AAGATAATTTCACATCATCAGCTCAGAAGTAACAGCAACGTAGAAGTTGGGTGACATTCTGCCTTTTGAATTTGCAAAAA
TGTCTCTTTTCCCCCAACATCATGAGAGCCCTTCTCTTTGCTTTCTCTAATGAGAATCTCCTTAGATGTTTTATTCTGAC
TCTTAGCAAATGCAACTAACCATTATATACCATTAGCATACAAAAATGTCACATTGTTTT
>M00285:128:000000000-BF978:1:2101:21539:18095_1:N:0:46
TCTAGAACCTCAGCAAATCGGTACTTTATAAACTTAAACCAGTTTGAAGATTAACTTAAGCACAAAGCACATCATTATTA
CCAGCATTCATTACCAGACAAGAGTTCTCCACAGATAGCCTGTCACTTGATCCCATGATTTGAACTAAAACATATTTCAA
TGCTGTAAGCCAGTTGTGGAAT
>M00285:128:000000000-BF978:1:2101:8538:18096_1:N:0:46
TCCACAGGCCACACTCCAAGGAATATCACAGTTTCAAGGAGATAGAGAACAGCAAATAGTATACCTCAAATGTTGCAGTT
TATATAATATTTCTGCTATCACATACTGTACATTATATACTATTTCTACAAAAAGTTTTTAAAAACCTCTGCAAACATTG
AT
>M00285:128:000000000-BF978:1:2101:20671:18096_1:N:0:46
ACAAAAATTGAGGTTTTCATTGAATTTGAAATTAGTTTGTCTTGATCCAGTGGCAACAGATCTAGGACTTAACTAATATT
TTATATGTTTCTGTTTGATGTGCTACAAAGAACTTCTCAATGTTTAAATAAAGGGTAGGACTTTGTGAATTTTTAGTGCT
CAGGGGT
>M00285:128:000000000-BF978:1:2101:14421:18097_1:N:0:46
CAGCAAAAATACCTGTTAGGTTATTGGTGTTGAATTACATAATGGAATGAATTTGGCAACACTGGAGCTTACAAGTACAC
AGGTCAACAAGGAAATTGTCGCACTGCTATGTGATTCTATGTTCTTCCATAATAGGAGCCACTCAGGACTTCTCAGCAAA
ACTCACAAGGCTAA
>M00285:128:000000000-BF978:1:2101:22719:18098_1:N:0:46
TCCCTAAATGTGTTTCTTCAGTGTAACCACAAGTGTTTTAATCATTAGAACTAACATCTCCTTCCTGGAAATCTCTCCAA
GAACAGACAAAAAATGTTTACAGGATTCTGAATAACGAAAACAAGGTAACTTTTAATAATGTGTGCTTTATTGTTTTTCC
CCAACACCTGAAGTAATCTTCTTAAAAATCAGATGTGGAGCTTTAACTTTTCAGTTTTAACAATAAAGTGATATCAAATG
GCAAAAAAGAAGCCA
>M00285:128:000000000-BF978:1:2101:16663:18101_1:N:0:46
GGTGATTGGAGGAAGATATAAGGGGGATGTCGGGGTAAGGTGTTTTTATTACAGAGAGTGGTGGGTGTGTGGAACACACT
GCTGGCAGAGCATATGGGGACAGATACATTAGGGACATCTAAGAGACTCTTAGATAGACACATGAATGATAGAGAAATGG
AGGGCTATATCGGAGGGAAGGAGTAGCTAGCTTTTAGAGCAGGATAAAATGTCGGCACAACATTGTGGGCCAAAGGGCCT
GTCTGGTAATGTTCTATCCTAAAATG
>M00285:128:000000000-BF978:1:2101:5620:18102_1:N:0:46
AACCAACATTAGGCTTCTGATCTAATCCACATTGTACAAGAAAACGTTTGATGTGCAAGCATTTAGAAATGATCATTAGT
TTGAATTATGCAGACTATTGCATGTTGTTGCTTTTAATTTTTGTACACTCATCAAAACCTTTTAATTGCTGCAAAACTGT
TTATGTTTCCTCCACCGGTTTTTCATCATACATCGTAACATCCCCAGATGTGGAAGTTAGGGAACTGACTTACTCCCAGA
CCTCAGCAATTGCCTGGATTAGTCTGG
>M00285:128:000000000-BF978:1:2101:6906:18102_1:N:0:46
CACAAACACAATAGGCTTGTGCATAGTCTCGGACTCCATGAAATTTAGCCAGGAAAAGTATGGAACAAGTGAGAAAGATT
TCCACTGTTTGTTATGTATGGAAAAAATGTTAATTTGCGCATAAAGAATGCATTTAGAATTTCACTATTACTCGGAAACA
GTGGAAAGCTATACCCTGAGAGACTAACCAAACTTGCAGTTCTAGTGGTCCTCAATTGGCAGACC
>M00285:128:000000000-BF978:1:2101:7708:18102_1:N:0:46
TTCAAAGACACTCCTTCTACTGTTCTTTGATGAAGACAGTTACAAAGATTATAGCCCTCAGAGAGATAAAAATAATCACC
CCTTTAAACAGTGACCCCTGGTTCTTGATTCGCTCCTAAGAGGAAAAATCCTCTCCATATCCATCCTGTCAAAGCCCTTC
AGGATCTTGGATATCAGCTCAGCCTGTCCAACCTTTCCCCATAAGACAACTTGCCTGTTCCAGGCAACAGTCTAGTGAAC
CTTCCCTGAACTGCATGAACAAGTTTCCTTTAATAAGGTTGAAGGTTCCTTTAAGCAGGT
>M00285:128:000000000-BF978:1:2101:26199:18103_1:N:0:46
AGCATTGTATGAATCCTTAATGAATTGTCACAGGCAACCCTTGGATTCCACCATATCCGAGATTCCCAGTGTAGTACAGT
TAAAAACACTCTTTTGTAATATCATCTCTTAACATAGCTATATAATTATATTACAAAATTATACAAATCTCTTCATTTTT
TGGGATCTGGGCTGCAGTAGTGGCAGTTATTGACCATACCCAGTGGTTCGCTACCTCCTTACACCCCAGCACTGTTTCAG
GTGATGGTACTTGCACGGTGCTTTGGAAGGAAGTTA
>M00285:128:000000000-BF978:1:2101:19238:18103_1:N:0:46
AGTCAGCCACAGGCTGATCGTGGATCAAAGCTGATTGAATGTGAAACCAGTGGTCATGGTGTCTACTTTAGAGAAATTAT
ACAAAGCACTCTGGGGAAATTTTACACACATACTTGCTCAAATCTGTTTGAAGAAAAATGTAAGCCAAAGAAGAACTGTT
CTCACAGATCACAGATAAAATCTGCTCTTCCTCTGGCAGGAGCTGAGCTTAAACAATGATAAATTGCCATTAATGGCA
>M00285:128:000000000-BF978:1:2101:11803:18105_1:N:0:46
GATCTACACTCTTTCCCTACACGACGCTCTTCCACTCTAGTGACACCCCTTCCCCACACGACCCCCCTCCGGCTTGAACA
AAACCATTTCCCTACACGTCCCCCCTCCCACCTGAACTACACAAGTCCCATACAGGTCGCTCCTCTGTACCTTTGGTAGC
TTTTTTCTTCTCCGACAACGAACATCACGTCCCTGTCAGGGTTGAGTTACTAGAGGATATACATGGAAACCACAGACCAA
CAATCAACCCAGTTGGCACAAACTATTGATAACGAGAGTCGACTAATGATCAAAACCTTC
>M00285:128:000000000-BF978:1:2101:5418:18106_1:N:0:46
TTAGACCTGGCAGTGAAGGACCAGCAATATATTTCCAAATCAAAATGCTGTGCAGCTTGGAGTCAAACCAGGAGATGGTG
ATGTTCCATGCATCTGCTACCCTTGTCCTTCATGGTGGCAGGGATCACTGGTTTGGGAAGTATGTTGGAGTAGCCAGGGT
GAATAACAGCAGTACATTTT
>M00285:128:000000000-BF978:1:2101:20531:18107_1:N:0:46
ATTACTGCTGCGTTAAAATTATTCGATTCTGCTTTTAACTCCCTCTTTCAAGAAGAGAGTTCCAACGATTCACCACCCCT
TGAGAGAAATAAATTCACCTCATCCCTGGCTTAAAATGGGTGACCTGTTATTTTTAAACAGCGACCCCTTGTTCTAGATT
CTCCCACAAGATGAAACACCCCCTCCACATCCACTCCATCAAGGCCCTTCAGCCTGTTGACCAGGTGAAAATGGTTCATA
AGCATCGGCTACAACTAATGAAGCTTCTGTTGGTCTTGTGTCAGGGATGTAATTGGTAAT
>M00285:128:000000000-BF978:1:2101:15568:18108_1:N:0:46
TCTCATTGCAACTGACCTTCATGCTGCAAGCACCAAACTTTATTTGTAAACAAAATCTTCACTCTACAAAAAGGGTAAAA
CATTTCTAAGCCTCCCTTTTATTTTGTTCAAAACTATGCAGCCAAATTAAAGCCAGCAGGCTAAAATTAAAAGCTGTATA
CTAGTCAGACATCTTTTTAATGGTTGTCTGACAATGTAGAAAGCTGCCAACTCCACTTTTATTGCCCAACATGAAACATA
AATGCTACTGATTGGGCTTGAAAAGATTTTTTTAAATCTATATTTTAATTGATTGTGCA
>M00285:128:000000000-BF978:1:2101:19966:18116_1:N:0:46
TTGCTGATGCATCATAGTCACTACTACTTCCCCATCAAGTCAGGAGTCAGGCAAGGCTGCCCTCTCTCCCCTCTCTTGTT
TGTGTGCTGTATAGAACCCTTTGCTGAATCCATCAGGAAGCACGAGAGCATCAGAGGGGTGATGTTGCCAGGCAGTGAGG
TCACCCAGGTGAAGACCTCCCTGTACATGGCCTACTTCGCTGTCTTCTGCACGGACCCAAGGTCAGTTCACAGATTGAAC
GACATCTGTGACCAGTTTGAGTTGGCATCAGGGGCCAGAGTCGCCTGCACA
>M00285:128:000000000-BF978:1:2101:16626:18117_1:N:0:46
GAAGATACAGGAGCCTGAGGGCACGTACCACCAGACTTAAGGACAGCTTCTATTCCACTGTGATAAGACTATTGAACAGT
TCCCTTGTACAATGAGATGGACTATGACCTCACGATCTACCTTGTTGTGACCTTGCACCTTACTGCACTGCACTTTCTCT
GTAGCTGTGACACTTTACGGTTATTGTTTTTACCTGTACTACATCAATTCACTCTTTACTAACTCAATGTAACTGTACTG
TGAAATGAATTGACCTGTACGATCGGTTTGCAAGACAAGCTTTCCACTGTACCTCAGTAC
>M00285:128:000000000-BF978:1:2101:14940:18119_1:N:0:46
GCTTGTGAGGTCAGGAGTTCATCATTAGTATATAAAAAAGGTCCATTCAAGAGTCATATAACAGTGGTGCAGAAGCTGGC
TTTGAGCTCATTGGTGTGTGCTTTCAAGCTTTTGTATCTTCTGGCCAATGAGAGAAGAAGGGGAAGAGAAGGGAGAATGA
CTGAGGTGGGAGGGGTTTTTGATTGGTGGCTGCATTTCCTTGGCAGTGGGAAGTGT
>M00285:128:000000000-BF978:1:2101:11960:18120_1:N:0:46
TTTTGGCAAAATAAGCAATTCTTTACTATATCATTATTAACTTTTTAGTCTTAAGAGATACAGTCGAATAACCGTTACCA
AACGACTCAGCACCATGAAATACATACACTACAATTACTTTCTAGTAGTTACTCCGTG
>M00285:128:000000000-BF978:1:2101:23714:18121_1:N:0:46
GGAGGGAGGGCTTCAGATGCAGGGATCATTGGGCTCCCTTCCAGAGCAGGTGGAACCGGAACAAGGAGGTCGGGTTCCAC
CTAAACTGGAGGGGAACCAATGTCCTCAGAGGGAGGATCACTGGTGTTGCTCAGCGAGGCAGGGTGTGGAGACCAGAGCT
TCAGGTCAGCAGGTGGGGGGACTGAGGGG
>M00285:128:000000000-BF978:1:2101:11503:18121_1:N:0:46
TAAATGATCTTGAGCCATTTGCTAGATACAAGCTTCATTGTTGCTTTCATCCATTGTCAGTGGTACCCTCCTGATTTCCT
AAAATGCTTAAATGGTAACCTATCCAAGATTTTGTTATCTGTGTCTAGGCTCCTCTTGCTGATCTGAGTTGACTCAACAT
GTCTAATGTAGAAGGTTCATCCTTGTGTGTAAATTTCTTCAAGGTTTCATCCCTTCGAACTGGCCACTGTCTGTAAGGAG
TTTGTACGTTGTCCCCGTGTCTGTGTGGGTTTCCTACGGGTGCTCTGCTTTCCTCCCAC
>M00285:128:000000000-BF978:1:2101:10767:18122_1:N:0:46
GGTGTATTTGAATGGACTTCAGACTTGTATACATTTATTGGGAAAAATGCTAGATTGATAAAGAAAATGGCCTTGATCAT
TATGAGATATTTAATTCCTTGATTATGAAATGACAGGAGATTTTTTTTAAAAAATAAGGCATCAAGTACATTAATTATTT
TGAGAGTGT
>M00285:128:000000000-BF978:1:2101:16599:18122_1:N:0:46
TCCCAGGTCAAAAAAGACTTCAAGAACTTTTTCAAAGTCTCCTTGAGAAAATGTGACATCCTCACTGATTCGAGGGTATC
CCTGGTCCGCAACTGCTCACAGAGAGGTGGAGCATTGAGAAATACACAGCACTTCAAATCTCACCGACAGGAGCACAGAT
ACCATGTGCAAATGACAGAGGGCAGAATGTCCCAA
>M00285:128:000000000-BF978:1:2101:28718:18122_1:N:0:46
GGACGGTAGTCTGTGGCAGAGTGATCTCCTGAACTGGAGCCACAAACAAAATGCAGGTGGAACTCAGTGGGTCGGGCAGC
ATCTGTGGAGGGAAATGATTTGGGTCGAGACCCTTCATCTGGACTGACAGATAGAGGTAGCCAGTATGTGGAGGGGGGGG
GGAGAGAAGGGGGGAAGCAAGATCTGGCAGGTGGTAGGTGGATCCAGGTGAGGAGGGGGTATAGGCAGATGGAGGAGGGG
GGAGTGGACATGTGACAGAGGCGGGGAGGTTTTTGGAGGGGGGGAGAGAGGGCTGAAGT
>M00285:128:000000000-BF978:1:2101:16297:18122_1:N:0:46
GTTCGTACTTAAGAACACCAATCAGCAAATGCAGCCAGGCACGGTCCACATTAACATGGAAAATGAGACCGATATCTGTC
AAAAAATCAATAGTCCCAATTCTGTCCCAAGATGTCTTGCTATCGCCCATCCTCCAGTCTTGATACCAGCACTTGCCCAA
TTGCCCTGCCCTTCAACTGCTTCACTGGTCATACAGCAGTGGACCATTTAATTCCACTGCATTCAACCCTGTGTACACAC
ATCCTGCGGTCTGAACAAACTACCACGTGATGCTCTGATTTTCCCAGAGTTTAATCACTT
>M00285:128:000000000-BF978:1:2101:13757:18122_1:N:0:46
TACGACTAATGCTTTATTATCTTAATGCTATCAGGAGTGAGGGATATAGAGAAAGAGTAAACAGTGTAACCCGAGCTCTG
TACTTATCCCACTCGGTAATTCATCGGTTAGTGTCCCCATGAGAAACCTCCATGGGAAGCTGCACTTACTAAGCAGTTGT
TTACAGCAAGCTTTTAGCGAAACAAGATATGTCTTAAACACTTCTCTCTTTCTCACATGCACCTGGACATTTTTA
>M00285:128:000000000-BF978:1:2101:4203:18124_1:N:0:46
TGCACCAGTGATTACTACACTGTGACCTAGGTAGGAAATCCAAGTTTCCACTCATCTCTACGTACCAGTTAAATGTAAGA
ATTGACATGGTGCCTTCACTAATAAGGAAACTTGACAACTGCATTTAGGAATGAAAAGCTATCATGTTAATAACAATTTA
GTGCAACATCTCAAAATGTGTAACGTATTATATGCTCTTGTGTCATTGGGAAAGACACCTACCAGCATCTACCTGGTGAT
GTTGTCTGAGGAGGAATGTTGGATGGGCTAGTAAAACAAATCCATTCCTATATAAAAAT
>M00285:128:000000000-BF978:1:2101:26661:18124_1:N:0:46
GTTCTCCCCTCGTCTTCGTGGGCTTTCTCCGGGTGCTCCGGTTTTCTCCCATGTTCTAAAGATACACGGGTTAGGAAGTT
GTGGGCGGTGCTATGTTGGTGCCAGAAGCGTGGTGACACCTTCAGACTGCCCCCAGAGCTCTCAAAAGGATGTATTTCAC
>M00285:128:000000000-BF978:1:2101:15743:18124_1:N:0:46
TACACACTGTACAAAAGAAGCAGGTAGTTGGTTCCATAATGAGGGCCTTAAAGCATGTCCATGGTGTGTCAACATCCTAC
TGATTTACGATTTTCTGAAAATACATATATTTTTGTGGTGAAGTTGTGTTTGTTTGTACAAAAGGTGTCAGAGTTCATTA
ATAGAATGCAACATGTCCATCAAGTGTCCATCACCATAAATTGAGTATTCCCCAGCACAATAATAGCAGACTTACTTTGA
AATGTAGTAATATTGGATGGAAACAGTTTCATCCATAGCGAGCTTGTAGACAATGAGA
>M00285:128:000000000-BF978:1:2101:18002:18128_1:N:0:46
AGTTAGCAGCAGATATATCAAAAGATTTACAATTTGGCTGAAACAGCGTTTCTGAAGCTGAATAGGTTGATTTCACACTT
TCTGCACTACACCAAAGCAGAAACTCAATGACAACAGTTGTATGTCATGTAATGCATGTTGCTGAGCAGATTGGTAACAG
TTATCTGACTCTACCTATTCACACTGAAATGTTAATTACAGATAGATTAAATGTATTCTAGATTGGC
>M00285:128:000000000-BF978:1:2101:19702:18132_1:N:0:46
GATCTACACTCTTTCCCTACACGACGCCCTTCCGATCTAGACTACTCGCTTACCCTACGCGCCTCCAATCAGATCTACAA
CCCTCCTATACCCTACGCCGCTCCTAACACAAAAATACCCGCCCCAATCACTCAACTTATCACCACACACACGACCATAA
CAATGACGCACCACACGTGCATCTGAGAAGAGTATCGTTAGTGGTATCGACAGTTGAGTAAACCTCGTCAAGCGCAGTGG
TCACACGATCCTCTAGCCCGCGACGCGCAAACCGTACAGGCTGATCCTACTTGGCACTAC
>M00285:128:000000000-BF978:1:2101:23783:18132_1:N:0:46
CACAAATTTATAAGTGCCACTCCACTGGACAATCCATGGTAAATCTCATCAAACCAATTCAGATATTCTGGTGGAGTGTA
TTTCAGCTGTCAACAGTCAAACAACAATAGAAGCACAATATTTAAGCCCATTTTTATTCAATAAACCTGTTTCGAGATTC
AAAATTTCAGACATTTTGGGAAAGATATCCTAAAAACACTAAAGTAATAGTACTAAAATAGTTCCAGTGTAAACCTTCAT
TTCTAAAGCATTTACCTGGTACTAGCACAGGAGCCCGTGGTCTTTTGCCGTGTGCTCCGC
>M00285:128:000000000-BF978:1:2101:8868:18133_1:N:0:46
AGGAGCAGACTTGATGGGCTGAATGGCCTAATTCTGCTCTGTTAGCTTCCTATGGAACATCCTCTGCAGAGAGATGCTAT
TGGATTGTTCAACTGCAAGTTGGGGAGAAAGTAACATCATTGAACTAACATTACTGGCATTAAGAGTCAAGCTGGTTGGG
ATTGGATACACCAAAGGTGTGGAAATGGGTGGAGTGGGGACCAAAAGTGAAAGGCA
>M00285:128:000000000-BF978:1:2101:7022:18133_1:N:0:46
GCGATGGGACCATGAGTCGTTTTAGTGCTCTGCTAACAGGGAGATCGTGCAGTGGAGACAGGGGAGAGTGAAGCTGCATT
GGGGACTGGACAGATTGAATGTGCAGTGGGGACCGGGCAGGGTAAAGGTGCAGTGGGGACCGGGCAGGG
>M00285:128:000000000-BF978:1:2101:8249:18133_1:N:0:46
CAATAAGGAAGTCAAAGATTCAGTTGCAGAGGGAGGTACAGAGGCCCAGGTTTTGAAGCTTATTGATTAGTACTGAGGGC
ATGATTGTGTTGAACTCTGAGCTGTAATCAATAAACAGCAGCCTGTTATGTGTTCAGGCATCACCTTGTGCCCACACCCC
TCCCCTCTTTTGTCCATCTATCACTGCTCTGCTTTTGCCTCCTATATATTGGCTTCCCCTTTTCCTATCTTCAGTCCTGA
AGAAGGGTCCTAACCCAAAATATTGACCGCCTGCTTTTCTCCCTGGTTGCTGCCTGGCCT
>M00285:128:000000000-BF978:1:2101:14980:18133_1:N:0:46
TAAGGGCCTGTTCTGTGCTGTATTGTTCTATTGTTCTATTGTTTATCTCTGGTTTACCTGGATTGTCTCTGTAATTCTTT
TGAAAGGTTTTAGTTTGTCCCCATTTGGATTTATGGGTTAAAGCATAATCATCTGTCAACCTGGCAGTTTCTTGTGAAGT
GTCCGCATCCTTTTCATTTAGGAGTACAGCTATTTCAGCTGGTACACATCTTTTAAAGTCATCCACTAAAACTAATTCTG
TCAATTTATCATAATCATCAACTACGTTTTCCGCCATACACCACCGTTCAAAACACATTC
>M00285:128:000000000-BF978:1:2101:12113:18135_1:N:0:46
GATCTACACTCTTTCCCTACACGACGCTCTTCCGATCTGGTCTACACGCTTTCCCTCCACGACTCTCTTCCGATCTGAAC
CACACGCTTTCCCTACACGGCGCGCTTCCGAACCGATCAGCCATCGCTCCCTCAACGCCACTACTCCATCCGAGCTCGAG
CGCGAGGAGTGGCGCCGGCGAGGAGGCGAGCAAAATGAGGAAGAACGCGACGAGCGCAACTAGGTATGACGCTGTAAGAC
GACGGTAGCGAGTAGTAGTTAGTTGTGTAGGGCGCACACAACTAGTATGTGTCGAAACGG
>M00285:128:000000000-BF978:1:2101:27693:18137_1:N:0:46
GAAGCCTGCTGTCCAGTTGTTAAACCTAAACTTATTCAAAGTTGGATTAAGCGCAGAGAGCAAAATAGCGGGGAAAATAG
GCATGAATGTACAACTGTAATAGACTGCAAGGAAACCGATAGGCTGGCTGCACGCACAGACAAATAGCAGATGAAATATG
AAGTGATACACTTTGGCAGAAAGAATCAGGCAAGA
>M00285:128:000000000-BF978:1:2101:23298:18137_1:N:0:46
TCAACATATCAGAGGATTTATCTTGGGCCCAGCACATTAATGGAATCATGAAGAAGGTAGGCTAGCAGCTCCACTTTGTT
AGGAATTTGAGGAGATTTGGTATTGCAAATTTCTACAGGTGTACAGTGGACAGCATTCTGACTGGCTGCATCACCGCCTG
>M00285:128:000000000-BF978:1:2101:23322:18139_1:N:0:46
AGGCTTTGCGAGGACAGTAGGAGAACAGTGTGGTATTGACAGAAAACCAAAGGGAGACCAAAAGTACTTCGCCTTTCCCA
AGCCACCTCCGAGTCAAAGCGTGAGATTGAGTGACAAGCCGCCTGGCACTGAGACTTAAATTCAAAGTGCCAGCAAAACA
AAATGGTTAGCCCCTTGTCCTAACAAAGACCTTCCCGTCATTATGGGACCCTCCCACCACCGTGCACTGGTAGATGCCCT
GCTCCAGTGCACGTGACGATGTGCTCTGA
>M00285:128:000000000-BF978:1:2101:11577:18139_1:N:0:46
TGAAGTATATTACATGCTCCTATTATTTCAGTTGGATTGGTGGGGGAGGAGCAGAAGATTCATATTTATTTATTTTTCAG
GATCTGAGACTCTAGGGTATGGACAGCATTAACTGCCCATTTCTAAATGCCCTTGAGGAGGAGTATTAAGTGGTCTTCTA
CAACCCCTGCAGTCCTCCTGCTGAAGTTAATCTCACTGTGCTGTTGGGTGGGGATTTCCAGTATTTCAACCCAGTGGCAA
TGA
>M00285:128:000000000-BF978:1:2101:17194:18141_1:N:0:46
CTGGTTATATATCAGATTACCTTTTCAGGGGTAAGTGGTACAGTTAAATAACTGTTACCAAACTGCTCAGCAGCATGAAA
TACATACACTACAACTGCTTTCCTGTTGATACTCCATGCGTTTTGTGAAGAAACTTGCAAGTCAAATGTTTTAGCATAAA
AAACGCTG
>M00285:128:000000000-BF978:1:2101:13920:18143_1:N:0:46
GTGGAAAATCAATGTATTTAGCTTTCAAAACGCTGTTTTGGCCAAATAGGAAATCTGTTGCTATATTAGTAACTACCTAT
TCACGGGTAAGAGATACAGTCGAATAGCTGATACCAAACGACTCAGCCCCGTGAAATACATAGACTACTAATGTATGAAT
AGTTACTCCGTGGATTTAGTGTAGAAAGTGGCAAATCAATGTATTTACCTTTCAGAATACTATTTTAGCCAAATAGGAAA
TCTGTGGAATTATCTGTAATTAACTTTTCAGGGGTAAGAGATACAGACAAATAAC
>M00285:128:000000000-BF978:1:2101:19879:18145_1:N:0:46
GGCTGGCTGGTTTCTGTGATAGACTGGGCTGCGTTCACAGCCCTCTGCAATCTCCTGAGCAGCTGCCTTACCAAGCTGTG
GTGCATCTGGATAGGATGCATCCTATGGTGCATCTGTAAATACTGGTGAGGGTCGAGGACATGCTGAATTTCCTTGCAAG
GAATGTATAGCAATATATTCAGAGTATTCTTAAATCCGATCCAAACCTTGGGTTCCATTTTAAAGAAACTTTGCGTACAA
TAGTCACCAGCTGGATTTGTTTGCGTGCACTTGCACTTGGAGGTTAACCCTGGGTCA
>M00285:128:000000000-BF978:1:2101:4883:18146_1:N:0:46
GGACAGGGCTGAAAGAATTTATCCTGGTTCATCTCCTCGTAAGGTCCGTGGTACAACGTCCCATTAGAGATGTGGTACCT
CAGATACTTTATCACTCCCTCTGGTGTCAGCCTGGATAACGAGGAAAAAGGGGTTTAGTGTATTACTCTGATTTTTTTGC
TGA
>M00285:128:000000000-BF978:1:2101:7949:18147_1:N:0:46
ATACTATTCTACCTAACGCCACTACTCTCAGATCAGTACTAATCTACCAAATGCCTTTACTCTCAGATAAATACTATTCT
ACCTATTTCCACTACTCTCAGATCAGTACTATTCTACCAA
>M00285:128:000000000-BF978:1:2101:18630:18150_1:N:0:46
NNNNNNNNNNNNNNNNNNNNNNNNNNNNNNNNNNN
>M00285:128:000000000-BF978:1:2101:7005:18152_1:N:0:46
GTTACAAATTCATTTGATCTCTTAGCTTCCATATTCACTGCAAGCTGTATGTGGCATCGTGGAAGTACCTGCTCTAGCAC
TAAATAATTCCAGTTGAGGATTTCTCCTGACAGGCCGTGTACACATCTGGACACGCACTCCACTCTGCAATTGTTCTCCC
AACGTAGAAACATTGAACATAGGCAGCCATTGGGGGCTTCATGTCCAATTCAGCTTGATACAAGAGCAACTCTTCAGTTC
CACCTCTGCCCCTTTCCCATAGGCTTGTAAATTGTTCTTAACCACATATTTATCCAATTC
>M00285:128:000000000-BF978:1:2101:11742:18152_1:N:0:46
CCCAGCTGAAATAGCTGCATACCTAAATGAAAAGAATGTGGACACTTTACAAGAAACTGCTAGGTTGGCAGATGATTATG
CTTTAACCCATAAATACAGATGGGGACAACCTAAAACCTTTCAAAGGAGTTACAGAGACAATCCAGGTAAACCAGAGATT
AAATTGGGAGATAATCCGAAAGGGAAGGATGACAAGAAGCCATTGCTGGAGAAACCTGCTGA
>M00285:128:000000000-BF978:1:2101:6184:18152_1:N:0:46
AAGTCAAATATATTTTATTGGCTTATTATATGTACTGGTTAGCACTTTCCAGAATTCTATGGATCATGGAATAGTTACTG
CAGATGAGAGGTGGTAAATGTTATCCCACTATTAAAAAAAGAGATGTGGAGAGAAAACAGGAAATTACAGCCTGGGTAGC
CTAACATCAGTGGGGAATATGCTAGAGGTTATCACAAAGAATATAAAGCAGTTAAAAAGGGAAATAATATGCTCACCTTC
ATAGACAGAGGATTTGAGTAAAGGAGCAGTGATACCTTGCTGCAATTGTACAGGTGCTTG
>M00285:128:000000000-BF978:1:2101:10517:18152_1:N:0:46
GGTGTTGCTTAACATTGCTGTCAGCATTGGGGATTTATTTTACCTGATAGTATTTGGTCATAGTCATACAGCACAGCAAC
AGGCCCTTCAGCCCACTGAGTCCCTGCCCTCCATCAACCATCCACTTTTACTAATCTCATTCTCCCCAAGATCCCCCCAA
CAGATTCATTTGTCCATTTGCACAATGGACAATTTACAGTTGCCAATGAATCTACCAACCTTTGCAATGTGGGAGGAAAT
CACAGGGAGAACATGCAAACTCCGCTCAGACAGCATCTGGGGTCAGCATCAAACCTGCGT
>M00285:128:000000000-BF978:1:2101:4983:18155_1:N:0:46
ACTACAATGGACTCTCTTTTTTGTTCTAATTGTGTTCTTTCGTTTAACGATTGTGTATAATTTATGTTTAATTTATGTTT
TTCCTGTGAACGCTGCTTATCTGATGCTGTGTGCCTGTGATGCTGCTGCAAGTAAGTTTTTCATTGCACCTGTGCACACA
TGGACTTGTGCTTC
>M00285:128:000000000-BF978:1:2101:3375:18158_1:N:0:46
CTAATGTTGTTGTTGTGGTGTACACAGGCTTAAGGAAGGTTATAGATAAGGTGCCACATAACAGCATTATCAGCAAAGTT
GAAGCCCCTAGCATAAAAAGGCCATTGATAGCATGGATATAAAATTGGCTAGTTTATAGACAACAGAGTCATGGTGAATG
ATTGTTTTGAGGACTGGGATAAAGGGAGATATTGGCATTCGTCAGGGATCAATTTTGTGGCCACTGTTTCGTTTTTATCT
AGATTAATGGCCTAGACTTGGGGGTGTACTCCCCAATTTCTAAATTTACATATGACACA
>M00285:128:000000000-BF978:1:2101:26714:18161_1:N:0:46
CTGTTACTACACGACGCAGCACCTTGAAATACATAGGCTACAGTTGTTTTTCAGTAGTTACTGCATGGGTTTACTGTAGA
AAGTGGCAAATCAATGGATTTAGCTTAACAAAACGCTGTTTTAGCCAAATTAGAAATCTGTTGTTGTATCATTGATTAAC
TTTTGAAGGGTAAGAGATACAGTCGTATAACTGTCATCAAACGACTCAGCACCTTGAAATACATACAGTACAATTGCTTT
TCAATAGTTACTCCATGCGGTTAGTGTAGAAATGGTAAATTAATGG
>M00285:128:000000000-BF978:1:2101:18355:18161_1:N:0:46
CTTAAGAGTCAGACTGACAGGGCACCTGGGTACGATCACAGGGCGAGAGCAGAGCAGACCTGTCAGCAGGCATTTCCAGC
AGCATGGGATCCAGTCTTTGGAGATCCTGGGCCTGGAAACTAACCTGAACTGGTCAACCGGGCAGAGAAAGAGAGCAGAG
AGGAAGTGGATTGAATTATTACAAACCCGCTCCCCAAATGGCCTAAACTCAGTTTAAAACAAT
>M00285:128:000000000-BF978:1:2101:15379:18162_1:N:0:46
AGCCAGCATTAATTATGTGGCATCAAAGCTGCCTTATTAATTTCTGCTCATGCTTTACCTATCGTTCACTTTTTTTTTAA
TTTTTCTCCTTCCAGTTTATTCTGATAATGGCAGTTCAACTAATACT
>M00285:128:000000000-BF978:1:2101:4314:18165_1:N:0:46
GATCTACACTCTTTCCCTACACGACGCCCTTCCGATCTCGAGAACACGCTTGCCCTACACGGCGCGATTCCAAACAAGAC
TACACTCATTCCGTACACGTCGCGATTCCAAACAAGCAAAGCACGACGGCGTGTGGCGAGTGGCACAAACTCAGAGAGTA
TAACCAGGTACTGGTGTCGAAAGGAAGAGAACAAGTTTTCAAGTTTAAAAGGACAGCAGTAAAGTAAGAACGAACAGGCA
ACAGCGTAGTCACAACGCACTAGGAGAAAAATCGAGAAAATCCGTAACATTTCAAAACGC
>M00285:128:000000000-BF978:1:2101:17774:18166_1:N:0:46
TGTTTAAGTCTCTCCAGAGATTAAATGCTCAAATTATTTCTGTTCAGGAGTCTCACATTGGGAAGGAAGATAATCAATGA
TTTTTTTAGATTTTGGAGTGGTCAGCAGTTTCACTCAAAATCACAAGCAAATGTGAAAGGAGTCTTTATTTTTATAGATT
CTTCTATTTCATTTGTTCATCACAGAACAACATCA
>M00285:128:000000000-BF978:1:2101:12191:18166_1:N:0:46
AAAATGGGCTTGATTAGTGGAAAAATAAACTTTCTTAGTTAACAACTAAGATTTACCATGAAGGTTTTTTTGAAATATTG
GGACATCATTTATTGAGTGAGACTTTTGTATTGGGGGAAATTTTTTTTTTGGTGAGTGACAGTTTTCATGAGTTTGACTG
GTTGATGACACATGCTTTGCATTGTTAACACTTTGGCACTGGTGTGCCATGATTAAGGATGCTGGTGATGGTGCATGATA
TTACAAACTGCTTTCTCAATATAAAACTTG
>M00285:128:000000000-BF978:1:2101:9737:18166_1:N:0:46
TAGTTAACTTTTTACGGTGAAGAGGGACAATCAAATTAATGATACCAATCGACTCAACACCATGCAATTCATAGAATACA
ATTGTTTTCATCAACTTTCAGCTTGGGTTTAGTGTACAAATTGGCAAATCAATTCATACTGCTTTGAAAACGCTGTTTTA
GCCAAATGGACAATCTTCTGATATATCATCAGTTAACTTCTTACGGTAAAGTGGGAGTATCACATTAATGTTACCAATCG
ACTCAGCACCATGAAATACAAAG
>M00285:128:000000000-BF978:1:2101:20567:18168_1:N:0:46
GAATGTTGGGGCATAATTAAGAATTTAGTGGATCGTATCAAAATTGAACTGGCTGACAGTGAGGACAAAAGTTTTGCACG
AAACAGAGAGAAAGGTACACTTGGAGAAAGGCAAAATTTGACAAACTGCTGGCTCATGGCAAACTGGAGGAGCATTTGGA
TTGTTATTGAGAAGTTTGAGGACATGCACCGTGGGCAGACTTGTGTAGTGGGGAACAGGGTGGACCATCTATCTACCTGC
CCACTCCAACAGCCACCTCCTGCCCCTGTGGAAGAGGCTGGTTCACACATCAGCTACCTC
>M00285:128:000000000-BF978:1:2101:26827:18170_1:N:0:46
ACAAAATGCCAATAAATAAGTCCTTACTGAAGCCACACTGTGAGCATTTTGTGCAGTGGTGCAGCAACCAAGTTTTCAAC
ACATCACTTTAGTTGGCTCAGTAGGCATACAAAGGTGAGAGTGAGGTTACCAGCTCAGCAAACAGTTGTCACATGATGGG
CTGAATGGCCTCCTGCTGTGCAGACTCGCTCCAGAATTCTACCTTAGACCTTTGTATCCAGTCACAGCTTCTGAAACAGC
TGGGAGAGTTTCTGAATTCAAAGCCCTGTGACTTAAAGGAAGATGGACTTGCCTTTCATT
>M00285:128:000000000-BF978:1:2101:11657:18173_1:N:0:46
AAGAAAGCTCAGAAACGCCTCTACTTCCTGCGGAGACTGAGGAAAGCGTACCCACATCCCTTCGTCATGAAAACCTTCTA
TAGGGGGACCATTGAGAGCATCCTAACTCAATGTATCACTGTTTGGTTTGGAAGCTGCTCAGCTGCTGGGCGGAAGTCCG
TCCCTCCAGAAGATAGTTAGGGCTGCAGAGTGGATCATAGGTGTCTCGCTTCCATCCCTCGCAGACATATACAAAGACCG
TTGTGTGAGGAAGACCAAAAGCATAATGGCCGACCATTCTCACCCCTCCCACCACCTCTT
>M00285:128:000000000-BF978:1:2101:12139:18173_1:N:0:46
ATTGGAGGGCTGTGACTAGTGGAGTCCCGCAGGGATCGGTTCTGGGGCCTCTACTCTTTGTTATATTCATAGATGATTTG
GATGAAGGAGTGGAGGGATGGGTTGGTAAGTTTGCATATGACACCAAGATCGGTGGTGTGGTAGATAGTGTGGAGGGCTG
TAGGAGCTTACAGGGGGATATTGATAGGATGCAGAACTGGGCTGACAGGTGGCAGATGGAGTTTAATCCTGAGAAGTGTG
AGGTGGTGCACTTTGGGAGGACAAACTCCAGGACAGAGTATAAGGTAAATGGCAAGGTTC
>M00285:128:000000000-BF978:1:2101:7455:18175_1:N:0:46
TGCTCCCCAGGTCCACTCCTTGAAATCCATCCTGACTTGGATTAAGGGCAGTGACACTGGCTAACAGAGGTTTGGGAGGG
AGAGTTGGTGGAGGGCGAGCGGCTGACGTTGGTTTCTCCACAGACCCAGTTCTCCATTCCGTGGACTCCTGTCCCAGCCT
GTTGACCTGTTTCCGTGTTTCCACTCTCCCATGTCTCTGTTCCCTTATTCCAGACGCAGAGGATACAACAATGGAACCAG
CCCCAGGATCGCCAACTGGAGACTCCACCCAGGGACCGTCCCCTGTCCCATCGGGAGACC
>M00285:128:000000000-BF978:1:2101:19737:18175_1:N:0:46
ACCAAATGATCGAGATATCAGTGCGGCTGGTGAGTTTCAGAACAGCGTCCATAATGCAGTAAGATTTGAAGTGATTCTGA
ATTAAGGTAAACGTGGTCCGCGGCTGCTAAACTGAGGGAAGACTGAAACCAAAAGTTTAAGACAGGAACCATGCG
>M00285:128:000000000-BF978:1:2101:21347:18176_1:N:0:46
GATCTACACTCTTTCCCTACACGACGCTCTTCCGATCTGGACTACACTCTTTCCCTACACGCCGCTCTTCCCATCGCATT
TATACTCTTGTTGTCTTCGGCCCCCTCTTCCGCTTGCTGCTAAGTCGCTCTTCCTATTTCACTGCTTTTGTCTGCGATTT
CTGTCATTAGACGGTCGGCTTCTTGTAGGTTTTGGTTTGCTTGTATGGCGTTCTCTACGGGTTTAGACGACTCAGCTTGA
CTCCCTTTTAATGCATCCACGTCATTTTTAGCATTGCTATGCAGTTTCTCAATCATAGCC
>M00285:128:000000000-BF978:1:2101:6670:18177_1:N:0:46
AAATTCCTCCATATACTTATCTGACAATCTCTTGAACTTGAGCAACGTATCTGCCCCACCACCACCCCAGGCAGCGCATT
CCATATAGCAACCACTCTCTGAGTGAAAAACCACCCTCTGATATCGCCCTTGAACTTCCCACCCATTACTTTAAAGCCAC
GCCCTCTTGTATTGATCAATGATGCTCTGGGAAAGAGGCACTGGCTGTCTATCTATTCT
>M00285:128:000000000-BF978:1:2101:23758:18177_1:N:0:46
ACAGTCATTCTGAGTTGCATTTGGTATAAATCTACTCAATTCTTGTAGGTTTTTTGTTCTTCACACTGTAGAATGCCTTT
TTTTCCTTTTACCCATTTCCTTTTGGTATCATTAATTTGTAAAATAACCCATGATGCTTAAGCTTTACAGTCATATACTT
AGCCTTTGCAGCTGATTTATGGATTAAATTTGTCCAAA
>M00285:128:000000000-BF978:1:2101:9486:18178_1:N:0:46
GAAATGAAAAGTGAAATGATAAAATGTCTCCAGGATTTATTAGAAGTTTAGCAGTCCTCTTCTATTTAACATTACTTCTT
GTAGGGGATCTAAGTCATTATACACCCAGCTAATTGGTTTATTGTTGTCACATGTACTGAGGTACAGTGAAAAAACTTTT
ATTAAAATACTCTTCCCCCTCCCACCCAACTTTAAATTCAATGGATAGAGTACATGATAAATATTATATAATGTAACTGG
CATCAAGTGCGAGTTAAAATTACATATTGAGGA
>M00285:128:000000000-BF978:1:2101:22842:18180_1:N:0:46
CTTTTGAGAACATAACTTATTTTCTTTCTTTCTTTCTCCTCTACAATGTGCCTACTGTATCTTATCTGGGATATATGTCG
AATGTAGAGGTATGATAGTATAGTTGTTAAGTTACTGCAGATGCCATGACTGATGATCCAAAAGTTTGAGTTAAGATACC
AGCATGGCAGCAGAGGCATTTACATTTAGTTAACTGCATTACATTTAGTTAACGGCCCTCACGAAGAAAGCTCAGAAATG
CCTCTACTTCCTGCGGAGTCTGAGGAAAGCGAACTCCCATCCCTCCGTCATGAAAACCTT
>M00285:128:000000000-BF978:1:2101:20970:18180_1:N:0:46
ATCCCCATCAGCAATATACTGAAAAATATATATCTGACACACTCTGGACAAAAAATAGCACTCCCAACACCCACACAAGC
TTAAACAGAAACAAAACAGGGGCTGTTATTAAAATTTTATTGAAACAAAATTGTTCAAACTTCATTAAAAAGGACATGAT
CAAAACAAGTTTAATACTATAGAATCCCTTACTACATGCCAAAATTCAAAGTGTAGGT
>M00285:128:000000000-BF978:1:2101:28521:18181_1:N:0:46
GCACCAGGAAATACATAGATTACATTGGTTTGTATCAAGTTCCTACATAGGGTAAGAGGACAAAGTGGAGAATCAATGTA
TTCTGCTTAGAAACGCTGTTTCAGACAAATGGAAATGCTTGTGTTATATCGGCAATCAACGTTTCTGGCTTAAGAGGTAC
TGTCAAATAAATGTTACCAGTCGACTCAGCACCATGAAATACATAGATTACATAGATAACATTTGTTTTTTGCAAGTTCT
TACATTGGGTTAGAGGACAAAGTGGTGAATCTATGTATTCTGCTTTGTAAACAGAGTTT
>M00285:128:000000000-BF978:1:2101:8544:18182_1:N:0:46
TCATCTAGTTAATCAATTTGGTTTCACGTTAGAGATTTTAAAAGCGCTGTGAAAGATCACTTTATTACATCCGTTCTGTT
CTTTTTTTCCCTTGGGATGTCTAAAGCACGAAGAATCCTCGTGTGACACACCCGGTTTTGCCCCCTTGTCATTGCTGTAA
CTTTTGCCCCCGCCGGTTATAGCCGGCACACTTGCACGTAGTGGCCCAATAGTGCGCAGCGTAGTCATGCTGCACGGAAA
TGGGCGCTTCGGCCCATCGACTCAACACTGACCATCGAGCCCCCACTTACACTAATAGCC
>M00285:128:000000000-BF978:1:2101:18407:18183_1:N:0:46
CTTCGTTGGATATGGATTTACCTGGAACAACAAGAGCGAGGCTGGGATAGTAGACAGGCTGAATCGTTCGGAGTAAAATG
TAGATCCGATAGCCAACTGTCACCCAAGGAGCACCCGAAAAAATAACGTGAGTGTAAAAGAATGCTCCAT
>M00285:128:000000000-BF978:1:2101:2931:18184_1:N:0:46
ATCCCAGGATATTCCATCTCCTGTTGGCAACAAATCCCTTTACACAAAGAAGTTAAAAGCTTTCTGACGCCCGCCATGGG
AGCAAGTTCTATTCAAGTCGCGTTTATTGACTCGAATTCGGTGAAGTACAGGTGCAGTGAAAAACTTGCTTGCTGCAGCA
TCACAGACACACAGACAACTCACAGAATTTAAATTATACATAAATATTGCACAAACTATACATTTTAACTATTATCTGTT
ACCTAAACTATTAACTATTATCTGTTACCTAAATAACTATTACCAGCACTTCAGCCCA
>M00285:128:000000000-BF978:1:2101:12002:18188_1:N:0:46
GTCCTTTCACCTTTTCGTGCCAGGAGTTGTTAGGCTTTCAAATTTAGTTCCAAGGTTCATCACAGGATTGTCAAGAAGAC
CTATTCCCCAGTACTACTTGGCCCTGATTCTATAGCAAATGCAACGTTGATCTGCAGACACTGCAATTCAGTGTGATGGA
GTGTTTCTGCCTCTGGAGATTCCCAACTCTTTGGCTATTTCCTGT
>M00285:128:000000000-BF978:1:2101:17983:18189_1:N:0:46
TTTAAACTTTTTTTCTCATTTCCTAGCAGGACTGGTGGCTTAACTCTTATTCTCCTGTACAACAAAAAACCTCCCTCCTC
CTAGTTATTTCCTCCAGGATCTCCAAAACTGGGTGCCCAATTTCACAACACTTTTATAACATCCCCAAGTTGCTGACTTT
ATTGTATAGCAATGACTGATATCTATGATTCAAAA
>M00285:128:000000000-BF978:1:2101:3273:18190_1:N:0:46
CTGTTTTTGTACATTCTTGCTTTCCTCCTAAATGTCATCGTGTGTGTTATCTGGTTTACCATCAGTAAATCTTCTGTATT
TGATTTTATTAGAAACTGGAAACTTTTAAGTTTCCATATAAAGTTACAATTATGCAAATTCATCACAGGAAAGTGAATCA
AATGTATTTAATACATATGCTTATTTATGCATGTCCTATACATACCTCTGAATTTCTGAATAAGTTATAGGTGTTGTTTA
ATTTAACATCAGAACATGTCCAAGAATAAACCTAACCTTTGTGCAGAGATGTCTCTG
>M00285:128:000000000-BF978:1:2101:9235:18191_1:N:0:46
ATTAGAGAGCATGTGCTGTAAGGAGAGGTTGGAGAAACTTGCGTTGTTTTCTCTGGAGCAGCGGAGGCCGAGGGGAGACC
TGATAGATGTTTACAGGATTATGAGGGGCATAGATAAAGTAGACAGCTTTGTTTCCCCAGAGTTAGAAACATAGAAACAG
AAAAACCACAGCACAATTCAGGCCCTTTGGCCCACAAAGCTGTGCCGAACATGTCCCTACACTAGAAATTACTGGGCATT
CCCATAGCCCTCTATCTTACTTAGCTCCATGTACCTATCTAGCAGTCTTTTAAAAGACCC
>M00285:128:000000000-BF978:1:2101:7787:18191_1:N:0:46
CTTCATGAGTAAGTACGATTCTAGAAGGGGATTTAAAGCTTATTTCTTCTTTCCCTCATCGGATACAAGGCAAGCAAATA
GCTCAATGGGTCAAATCTTTTGTGATTATTGCCACTTCCTGTGCAAACTGCTGATTACATATTCGTGTAGTGCACAGTCT
TTCTACTGCACT
>M00285:128:000000000-BF978:1:2101:23374:18191_1:N:0:46
CCCATTTCCTTTCCGACATGACACAGTTTATTTTGCTGGCTTCTCTCCTTTCCCCTCACATACTAATTTATCCCTCCCCC
CTCTCTGCCTTCCCCCTTTTCTCGTTGCTTACTTCATGCCCCATACTGTGACCTTCATTGTGCTGTCTGTGCTTTCTCCG
GGGTATAACGTAAAATTAAGAGGCGCATCTCTGGGAGATGTTTACATGCAAGCTTACATGTGATTTATCCATATCAGATG
TCAACGTCCCAGCTCTCTGTTGATCGGG
>M00285:128:000000000-BF978:1:2101:7869:18191_1:N:0:46
GACACATGAAAGGATGTCTAAGGGTGCAGAGCTGCTGAGTTATTCAACTGCGAGGCACTTTTCCTGATATGCAATGCTTG
TGGATTAGAAAATGATTTAGGAAGTGGTGATTTCAGGGAAAGGGATGGGTTTCGAGGATTATGCTTCATGGGAGTAAATC
TGGTGTAGAAGGAATTCAGGGGGGATAATTGGTTAAAGCAGTGTGACTTAGT
>M00285:128:000000000-BF978:1:2101:12424:18192_1:N:0:46
GATCTACACTCTTTCCCTACACGACGCTCTTCCCTTCTCGACACCACTTTTTCCCTCCACGACCCTCCTCCCAGCTCTAC
ACCCCTTTCTTCCTCCACGCCCTTCTGCAAAACACTACACCCAGCGCCCGCAGCTGGGCACTAGGATCGGCAACAGAATA
GTTAACATCCCCGCGCGACTGGGCAACACGACCCGAAGGAGATGGCGGGAAGGCTGGCGAGGCGTACGCAGTGCGTGCGA
CAAACCGTCCACTGAGTGGTATCAGAGATCCATTGATGAGATCGCTATGTGGTAGGCGTG
>M00285:128:000000000-BF978:1:2101:13937:18197_1:N:0:46
AATAATGGTGCTACTAGAGTCCTAGGGTTTGAAGTAAGACAGAAACGGTGCCAATTCTGGTTAAACTTTCAGGAATTATC
AGGGATTTTTGATTGTTTTTAAAAAAAAATTTGAGTTTGTAGATTTATTTTGTAATAAAGTATATAGGTATGGAAAGCTT
GGACTATTTAAATATAGTCATCATCGTGTGTGATTTTGTGTTCAGTTTTGGTCGTCCTGTTATGGGAAGGGCATCATTAA
ACTGGAAAGAGTGGAGAGAAGATTTACAAGGATGCTGTCGAGATTCGAGCGCCCGAGATG
>M00285:128:000000000-BF978:1:2101:13956:18198_1:N:0:46
TGAAATTAAGTGCTGTGTGTGTGCGTGTGTATGCGTGGTGTGTGTAAGTGATACTAAAATAAGATTTCTTTATTGGTCAC
ATGTACATCGAAACACATTGTGAAATGCATCTTTTGCATTGAATGTTCTGGGGGCAGCCCGTAAGTGTCACCATGCTTCC
AGCGCCAACATAGCATGCCCACAATTT
>M00285:128:000000000-BF978:1:2101:18263:18201_1:N:0:46
GCCAGTTCCTCTGTCGAGTTTTTTTTTGTTCCACATTCCACCATCTGCGGTGTCCTTTTTCTCTCTCTGCTCCTCCACTC
CCTCCCTGTCCCTCCCCGATTTCCCGCCCTTTCCTAGGACGTGGGGCCCTCTCTGTCCTGCCCCAACCTTTTCCCTCCCA
CACTCTGCACCTTTGCTCTCCCCCTGTACGCTGCTCCCTACCTCTTCTGTCCGATTTGCGATACTTCCCGTTGTTTTCTG
ATCCCTCCAGGAGGCTGCCAATTTCCATGGCTGGTTTGGGAGGGGGGGCCTCTTTTTATC
>M00285:128:000000000-BF978:1:2101:28218:18202_1:N:0:46
CCTCAGGTGCACGTCCCATTAACTATCAAACAGAAGAGACACACAGACACACTGAACAAAAAAAAAATTAAAACTACGGA
AGTTTAAATTAAATACGGCAGGTTAAATAAATAGTTTTAAAGTGAACGAGATGGTGGCGGGCATTTAAAGTGCTGGTGCA
TTTCTGTGCGCCTAGC
>M00285:128:000000000-BF978:1:2101:11621:18203_1:N:0:46
ATTTACAGCGTGGAAACAGGCCCTTTCGGCCCTCCAAGTCCACGCCGCCCAATTTATTTAACCCCCGCCAGATTAACCTA
CCCGTACGTCTTTCTAATGTGGGAGGAAACCGGAGCACCCGGAGGAAACCCACGCAGACACGGGAGAACGTACAAACTCC
TTACAGTCGGCGACCGGGATCGAACCCCGATCGCCGGCGCTGTAACAGCGTCGCGCTAACCGCTACGCTATCGTGCCGCC
CAATGTTAGGCAA
>M00285:128:000000000-BF978:1:2101:4882:18204_1:N:0:46
GGGGATGCAGCCTGAGGATCTTGGGGCTGTAACATTTAGAACGGATGTTGATTGTGAAATTTGATCTTCAAATGGAGATG
TTATATAACATTGGACAGAACTTACTGCTTTAATTGGACATAAAATGGGCAGTAACAGGTCGGCTGCTCATTTATATACA
CCTACTGATGCAGAAGTTTAGCCTGATAAATGTAATAAAACATACTTTGATATTTGAGGAATGGTCCAACAAAATGTCAG
GACTTTAAGGTATTTTGTTTTGAGCACAATAAATAAAATGTGAGCAATGAAGAGAGGAA
>M00285:128:000000000-BF978:1:2101:15206:18204_1:N:0:46
AGTTCAAACATGGAGGTATAGAAAAAGTTTATTTGGCAGAAGGAATAGAAGGGAATTCAGGAAAGAGTTCAGCCAGAGGA
TGACAGGCAGCAGGTTACAGCTGCCTAAACGGATGGTGAACGCAAGTTATTTGATGCCTTAACCTATAGGATTATATGCT
GAAAGGTGAAAAATGAGATTAGTCTAGATAGATGATTCTTGACAAGCATTTATACAGTGGGCTAATGAATGAAGCCCAAT
A
>M00285:128:000000000-BF978:1:2101:16902:18204_1:N:0:46
AGATCATGGCTGATCCTCAACACTCAATATCCCGTTCCTGCCTTGTCCCCATATCCCTTGATTCCCCTATCTATAAGAAA
CCTATCTAGCTCCTTCTTGAAAGTGCCCAGAGAATTGGCCTCCACTGCCCTCTGAGGCAGTGCATTCCACAAACTCACAA
CCCTCTGGGAGAAGAAGTTCTTCCTCAC
>M00285:128:000000000-BF978:1:2101:20372:18204_1:N:0:46
AGCCTCTACCACCACCCCCGGCAGTGCAGTCCAGGCACCCACCACTCTCTGTGTAAAACATCTACCTCTGACATCTCCCC
TAAACTTTCCTCCTCTGACCTTAAACTGATGTCCTCTGGTTTTGGCCATTGCTGCCCTGGGGAAATGGTGCTGGCTGTCC
ACTCTATCTATGCCCCTCAGAATCTTATACACCTCTATCAAGTCACCTCTTATCCTGCATCACTCTAAAGAGAAAAGTCC
TAGCTCGCTTAACCTTTCCTCA
>M00285:128:000000000-BF978:1:2101:8248:18206_1:N:0:46
AATCTCTTGCTATATCTGAAAAAACGTTTCAGGGGTAGGAGATGCAGTTAATTAACTGTTACCAAACGACTCAGTACCAA
CCAATACATACACTACAACTGTTTTCTAGTAGATACTTCAAGCGTTTATCTAAACAGTGG
>M00285:128:000000000-BF978:1:2101:8233:18207_1:N:0:46
ATATTGTGTTCAATTCTGGTCGCCGCATTATAGGAAGGTTGAGGCAGCGTTTGAGAGGGTGCAGAGGCGTTTTACCAGGA
TGATGACTGGATTGGAGGGTATGGAATATAGAGAGAGGCTTAAGGTGCTAGGGCTCTACTCGTTGGAGATGAGGAGGATG
AGAGGGGACTTGATTGAGGTGTTTAAGATATTGAGACGAATAGATAGAGTTAATAGTCAGCGCCTCTTTCCCAGAGCGCA
GATGCTCAAGACGAGAGGGCATGCCTTTAAGATA
>M00285:128:000000000-BF978:1:2101:10895:18207_1:N:0:46
CCACTGATGTTTCTTAACTGAACTGTACCTTCCCAGTCAACGTGATTTACAATAGTGGTCTGCACACAAGGTAATGTGCG
TTTGGTCACTCCGTCATACTGAGATACCTGAAGATAATGAGCAGACTGATCAGCTCGAATATGCATTTTTGGGAATATTC
ATTCCTAGAGGAATTTCTGAAGGATTCTCTGAGGTTGTGGAGTGGGGTT
>M00285:128:000000000-BF978:1:2101:14772:18208_1:N:0:46
CTTGATGGGATCTACATAAATTGAACTCTTTCCATTTTAACACCTGACCCATACAACAGTCATGAGCAAATGCGTGCAAA
AAATCCACTGAGCCCTTTGGGTGCTGGGGTTGAAATGTTATTTGCTATCTGTGATCTAACCATTCTGTTGGACGTTAAGT
TTACGAATGGCAAATGTGTTCCCTGGGCAAGAACCAAACAATCTGACTTGAGTAGTGATTGAATTTTCAGCAGTCTGACA
TGCGCTGATAACTC
>M00285:128:000000000-BF978:1:2101:7280:18211_1:N:0:46
GGCAGATACTGTGGAACAAAGTGACGGAATTCACTTTGCTGTTAACCTGCAGAAGAACACAGGTATTTGCATGGACAGTC
ACGATTAAGGAGTTTTCGGGGTGAGAAAGACACTACCGAGATAGCCCTGAAGTGTCGTTTGAGTTCTGAGTGGATCATTC
GGATTTCGTGATTCCTCTCTAAGCTCTCTCTATATCTATGTTTTGTCTTTGGTGGACGGTGCTTGTGAAGAAGCCTTTAT
TCGTGTTTCATCTTACTGCTTATTGAACTGAACTTTAAGAACTAATTCCTGGACTTTG
>M00285:128:000000000-BF978:1:2101:17699:18212_1:N:0:46
TTTCACACATTAACTGCTCAACAACTAAGTTACATGCAAACAGCACAACCTCTGAAATTCATGTAATAGGTTTCCAATTT
TCAGCTTAATATTTTCCATTGTGAAGCAACTAGAAGTAGAATATGCATGCTACTTGTTGATGAAGATTTCCCAAAGTATT
CAGACACACACTGTTAGTAAGCTACAGGGAAGTAAGAAGAGGGGGAATGGGACTGAAAGGATTGTTTTGCTGAGAGTTCT
CCTGGACCTAATGGGCTGAAGAGCCTTCTTCT
>M00285:128:000000000-BF978:1:2101:25232:18212_1:N:0:46
TAGCAGGTCTCCTGCACTTCCCCCTCCCCAACTCCACCCACTTCTCCACCCCTTCCAACACACAGGAACTCCCTCCTGGC
ATTTACCTTACTGATGAGAATACCAGGTTTCTTTCACTAAATTTAGGGACTCTCCTCTCCCCTGCAGCCTCTTGCCTCCT
CCATGGCAGTCAACATTTGTGGATCTGGTACCTGGCTGATAAGAGGAATGAGTTGTTAGGGCTGACACTTTCCTCAGACT
GATGTGTAGCAAATTGTCAGAGGTTGCATTACGCCGAGCCAGTCCCGTTGTGACCTGTGC
>M00285:128:000000000-BF978:1:2101:17080:18213_1:N:0:46
TCCGGGTGCTCCAGTTTCCTTCCACATTCCAAAGGCGTACAGGGTAGGAGGTTAACATTGGTGTAATTTGTGGCACAGGC
TCATTCAGTCAGAAGGGCCTGTTACCATGCTGTATAAATGAAGTTTTTAAAAGCAGACTTCAATTGAAGATGCATTCAGA
AGAAATTCTCTCGACATTAGGACATTTGGTGACAAGGAGACTGAGCAGCCAGTGTATGATGCTGTCCTTTTCAGTAGCAA
AATATCAGAATACACTAACCTTGACATGGAATGATTTACTACAACAACCAAGGTTG
>M00285:128:000000000-BF978:1:2101:14925:18214_1:N:0:46
GATATGGGCCAAACATGGGCAAATGGGACCAGCTTAGATGGGAATCTTGGTCGGTGTGGACCAGTTGGGCCGAGGTGCCT
GTTTCTGTGCCCTATGACTCTGACTCTAATTTGCAGAGCTGTGGGAAAATAGTAGGGGAGTGGGAATAGCTGAATTACCC
TTACACAGAA
>M00285:128:000000000-BF978:1:2101:3418:18215_1:N:0:46
TTGATAGGGAACTGACAGTCTCACATCGTAACAGCATAGGTACCCAGCACATGGCCATGTTGGCTTGTGTTTTTAATGCA
TAAGAATTTCAGACCACCATTAAACATAAGTTTGTGACAGTAATGCTCATTTTCATATAGCGGTTAGCATAATGTTATTA
CAGCGCCTGTGA
>M00285:128:000000000-BF978:1:2101:24142:18218_1:N:0:46
ATAAGAATCTATGGAACTGAAGCTGGCCTTGGCTGTTCGGACCTAAGTACCTGCCCAGCTATTCAATGAAGTGATGGCTG
ACCTTTTACCTCATTGCCACTTTCCTATACTGGTCCTGTGACCGTTGATTCCTTTAACTTCCAAAAATCTATTGATTTTT
ATCTTGAATATAGTTGGAAACTGAACCCCACCAACTCTGGAGTGGTAATTTCCAAAAAATGACTGTCCTCTTGGTTGTAG
ACACTCCACCCAGGGAAACCGCCATCCTTGCATTCACCGTTTTATTCCCAGTAAAAGTTT
>M00285:128:000000000-BF978:1:2101:6149:18219_1:N:0:46
GAAACTTAATGTTTGTTTTTCTTCCTTTGGTGTGAATGTTAGATTGAGGGAGACATTATTCCATAGTGAATGTTATATTG
AGGGAGACATTATTCCATATTTGAACTTAAAATATTTTCATAGGTAAGTGCAACACTTTCCATTGATATAAATTCACTGT
TTGAAATTAGAATTAATACTGTCAGAAATCTTGAGTAGGTG
>M00285:128:000000000-BF978:1:2101:2964:18221_1:N:0:46
TTGATGGTATTTCCACAAATGATGCTGTTGCAAAATATTTGAAATGCCATCCTTTACAACCTCTTTAATATTATATTGTA
GCGACTCACGATGTCAGGATCTGAAATGCCGTCGCGGGGAAACGAGTGGTTTTCCGCGATAGTGCCGGAAGGCGTGACTT
CCGGCGGGAGTATGGCGTCACTTCCGCCTGCCATGTTTTTTGTAGTTCAGGATATGCGCGGCTTTTGGTGAGTTATTAAA
ATCGTGCTCGATCGAGTCTCCATGTCCTCGTGTTCTTTTAAGTCGCAACCTGCTGGCTGC
>M00285:128:000000000-BF978:1:2101:28501:18221_1:N:0:46
CATCTTGTTCCCTCTGTAAACAAGATCTCAAGCAAAGCTGCTGTCTGTGTCCTAATATGCACCAAGTCCCATTCATTCGT
CAACCTTGGCCATTGAGGTCTTTAGTGGCTCTGGATTCAGGAGCACCTTGCTTTTAACTTTTACATCCTTTACGTTTGAT
CCTTCCATAGCCTCATTCGCCCCCACAGTCTCGTCCAGCCCGACAACCATCCGCATTCCTTGA
>M00285:128:000000000-BF978:1:2101:6976:18223_1:N:0:46
CATTTCACTCTGAAGATGTTTAAGCCGGATTGGATAAGTAATAGAGAATATTGTGCTAGATAAGAAATGAGCTTTGAGAT
CTGAATTAGCTTTCTTGTGTTTTGCCACATCATACTTAAACGCCTCATTTCTGGTTTTAGGAAACTGTACTGTTTGTCAG
TGAGATTTTATGACCTAGATGTAAGCTATTCTGTTTTTTGTGTGAGCTCAATTCTTTGTATTACACTGAATTTGACTTTG
ATGTGTGAATGAACCATAT
>M00285:128:000000000-BF978:1:2101:10049:18223_1:N:0:46
CAAAGCTTCCCTTTCATCAGCATGGGAGAGAGAAGGAACGTAGTTATACTTTACGCCGTGGATGATGTCAGAACATTCCT
TCACCACAGCTCCAGCCATTGTTAAACACATGATTGTGTCAATCAGAAATTGGACCCAAACTGCTGAAGGTGGGAAATGT
AATCTGAGATACGTAGAGTAATTAAAGTATCAGTGAATGTTGCACAGC
>M00285:128:000000000-BF978:1:2101:26005:18223_1:N:0:46
TTTAGTATAAGTTGGCCTCAAGATCAGCACAACATTGTGGGCCGAATGGCTGTTCCAGTGCTGGACTGTTCTACGTTCTA
CTTTTACAAACAATACAGAGGCAACTCTGTGACCATAATGTATCGAGGAGCACATTTTCAATTTTAAGCAGTAACACTTC
ATCAAAACCAAACACTGTGCCAGGGTGGGCAACCGGCAGATCTCCTGGTGCTCATTTCATCCTGTCCCATCAGCCTGAGC
AGATGGAAGAGCACACGTCTGAACTCCAGTCACTCCGCGAAATCTCGAATGCCGTCTTCT
>M00285:128:000000000-BF978:1:2101:11442:18223_1:N:0:46
CTGGGGAATATTCCATCAGGCCCCGGAGACTTATCAGTCTTGTACTACTTAACATTTTCATCACCTCTTCCCTCTCTATA
GCTACATACTCAAGAACGTTACCCCTGTCAGCATTTACCGTCACATCATCAAGGC
>M00285:128:000000000-BF978:1:2101:11324:18223_1:N:0:46
CTGGCGCTGGAAGCCAAGACTTTTGCTGTTCTGCTCCCAACGGTTCTGCAGGATGTTTGGAGTGACATTGCCTCATGCAG
TCATACAGCATGGGAACAGGCCCTTCGGCCCAACCTGCCCATGGCCATGCGCAATTGGCCCATATCCCTCTAAACCTTTC
CTATCCATGGTCCCAGGAGAAAAAGTGGTAAGTGGCTTTGCAGTCCTATTTAGCTGATTAAATGCAAGGAGTACTCACTG
GATGACCCAAAACTAAGCTCTGCCAACCCTAGTGGGAGGTGAACACACAGACCATATTCT
>M00285:128:000000000-BF978:1:2101:3786:18229_1:N:0:46
CCAGTTTATGGTAAAGGATGGGAATCAATAAATGATTCCTGTCTTAAAAACAGTAAGAAATTATTGGTCTCAAGGAAGTA
AAATAGGTAGAAAAAGTATATACTTTTAATAAAACCCTGAAGCTATTTGATTCTGCATTACACTAATTATACATTATCAT
ATTCATTTATCTACGAAAAAAATCTGTAGATCTGTGTGACAGCAAACATATCTTAAAGTACTTTAAAGATC
>M00285:128:000000000-BF978:1:2101:25360:18230_1:N:0:46
TACACCCTGCCCACTCCCCAATGCACCTACACCCTGCCCGGTCCCCACTGAACCTTCACCCTGCCCACTCCCCACAGCAA
CAACACCCTGCCCAGAAAACACCGAAACTCCCCCCATGCCCGCACGATACAAAACCACCCCCCGGCCCGCCCCACCGGAA
ACCGCGTACAGCCCCGCAACCCAACCCACTTGCACTTCCGTGGAGCCACTTACGCACCCGCCTCCATCTCAGCAATGGCA
AACGACATCTTGGAGTTAAATAAAAGTCGACGATATGGCTGGATAGCACATAACAGCGGT
>M00285:128:000000000-BF978:1:2101:19612:18230_1:N:0:46
GTTTTTATGACCGTATAAACCCTATACGTAACAGATGCAAATCGAATGTGGCTTCTTTGTCGCATATGTTCTGGTCCTGT
CCTTATTTGGAAAAATATTGGAAAGATATTTTTAATATTATTTCAGATGTATTGAAGATCGATTTACAACCTCACCCTAT
TACTGCAATTTTTGGATTACCA
>M00285:128:000000000-BF978:1:2101:18566:18231_1:N:0:46
AACTACCTAACCATTCATTCCTTCCATCACCTGTGCACATTGACTGTGGTGTGTACCACCCACAAAATGCACTGCAGTGA
TTCATCCATGCTATTACAATGGAATCTCCTGTAACCTCTACCAAGAACAAAGGGAGCAGACACATGGGAACACCACCGCC
TGCA
>M00285:128:000000000-BF978:1:2101:27917:18231_1:N:0:46
GATGTGACAGTACCAGAGTGGTTGTAGCAGATGCTTTCTAAGATGTTCCCAGGCCTGGGAACCTTCCGTTATACCTGGTG
CAAAAAGCAAACAGCTGGAGGAAATCAGAAGGTCAGTCAGCTTCTGTGGAGAAAATGGGCCAGTTGACATTGATTATTTC
TTTGCCTTCACAGATGCTGCCTGAATTCCTCCAGTAGTTTGTTTTTTGCTTCAGATTTCAGCATCTGCACTCTTCTGTG
>M00285:128:000000000-BF978:1:2101:26046:18233_1:N:0:46
TGACCCCGACGTTCCGGACCCTGTCCCTCACCAACCCCGGCATCCAGACCCTGGCCCTCACCGACCCCGGCGTTCCGGAC
CTTGGCCCTCACCGACCCAGGCGTTCCGGACCCTGGCCCTCACAGACGCCGGCGCTCTGGACTCTGCGCCTCCCCGACCC
GAGGTAGTCCAGACCCTGTCCCCCATCAACAACCACGTCCACAACTCTGTCCCGCATCGCAGCCGACGCACAGGTCCCTG
TACCTCATCACCCTTACTATTCACTAACCTGATCCTCACCACACCAAGCGAACTGTGCC
>M00285:128:000000000-BF978:1:2101:15210:18234_1:N:0:46
ATTTTTACTTATTTTTTCCTGTTCCATTGGGCAAAGATGGCCTGTGTCTGTGGGGTAACCTTCATCCAGAAGGCAACAAG
TGTTCAGGCCAATTGTGCCCACACACAGCCCAACACCAACTGCTACTGAAAGGACACCGCTATCTAAGGGAATGTTATAA
CACATACAATTATAAGATGGACTCTAGACCTCAAAATCTACCTCGTTATGACCTTGCACCTTATTGTCTGCCTGCACTGC
ACTTAGTCTGTAACTATAACACTTTATTCTGCATTCTGTTATTGTTTTCCCTTGTACTGC
>M00285:128:000000000-BF978:1:2101:3153:18236_1:N:0:46
TAAAATAATCTCACCATTGTCATGATAGCTGACAAAGATATGTTGCAGCTTAATATATATTTATTTTATAAAGACCATAT
TGGAGTAGATTCAGGCCATTCGGCCCTTTGAGTCTGCTCTGCTATTCAATCATGGCTGATTTTTTTAAACCACATTCTCC
TGTCTTCTTCCTGTAACCCTTAATCCCTTTACCAATCAAGAGCACACCAATTTTTGCCTTAAATGCATCCAATGGCCTAT
ATTACCCTCTGTGGCAACAAATTCCACAGACTCACCACCCTCTGGCTGAAAAAATTCCTC
>M00285:128:000000000-BF978:1:2101:13542:18238_1:N:0:46
GTTGGCCTAATATCGAAGAGCCAGAGTATTACAGAATGGAAATGGGCCCTTTGGCCCAATTCGTTCCTGCTGACCTCTGT
GCCTTCCTGAGTTAGTCCCTCTTCCTGTGCTTGGCCCATATTCCTCCGAACCTTTCCTATCCATTCACCTGTGTAAATGT
CTTTTAAACATTGTAATTGTTCCTTACTCCACC
>M00285:128:000000000-BF978:1:2101:11271:18238_1:N:0:46
CATCCTACAAATCTATTCCCTTCAAATATTTGTCCAATTCTCCCTTGAATGCTATTATTGATTTTGTTTCTGTCAGCCAT
TCAGGGTGTAAACCAACTTTGCGTAAAAAATAGTCTGCATTTTGTGGTCAGCAGCAAAGTGCTTAAACTTGCCAGTTACC
ACCGCAGGAGCTTAAAAAGGA
>M00285:128:000000000-BF978:1:2101:27153:18240_1:N:0:46
GACTTGCACTTCTCCATGCATCACATTCCCCCTCATTCCATGACCACCCATTAAAAATGTCCATGCTAACTTCCATGTCC
AGCATATGCTGCTGATTCTGCTTCCAAACCCCTCTCCCTGCCCCTTCCAATAATTCCAACAGCAAGGGCTTGTTTCTTGC
ACCTAATTTTCCACCCCACCCCCTCACCCTCCCAGCCCCCATTACTACCATCTCCCCAAAGTAGGTTGGTTGCCCACCAT
TTGGCTCAATTCTGTAAAAGCCCAAAATGGTACGTAGAGTGGGAGGGCACACGTCTTAA
>M00285:128:000000000-BF978:1:2101:14249:18243_1:N:0:46
TACAGAAGGACTAGCATTTACAGAGAGTCTTTACCTATGCAGTCAACCTGCAGCTCTCTGCAGGTTCTGGAGTCCTTGTT
ATAATGTGGCAGCCAGATTGTGTATGAACTCCCATGAAAAGCAATGTGACAATGAGCATGTAATCTGTGTTAGTTGGTCA
GGGAGATGAATGGTTGCTGGGACTCCAGAGAACTCCCTACCTGTTCTTCATGGAGGATCTTGGGATCTTTCTCAACTGTC
TGAGAGGCCATGCAGGGCTCATTTCAACATCTCCCTCGGTAGCTTTGATATTGCAGACTT
>M00285:128:000000000-BF978:1:2101:13053:18243_1:N:0:46
CAAATAACTTATCAGGAGTAAGAGAAACAGTAGCATAGCTTGTATCAAACGACTCAACATCATGAAATACATACACTGCA
ATTGGTCTCCAATAGTTTCTCTATGAATTTTTGTAGAATGTTGAAAATCTATAGATGCAGCATTCTAAACGCTGTTTTAG
ACATATTAGCATCTTTTGCTGTATCATCGAATAACCTTGCAGCTGTATAGGCTACAGTCGAATAGTCGTTACCAAACGAC
TCAGCACCATGAAAAGCATACACTACAACTATTTTGCA
>M00285:128:000000000-BF978:1:2101:2920:18243_1:N:0:46
AAATCAATGTTGCTGGGTTCCCTGACCTGCATTGTTCCTCTGCATTAATTAAGCTGTGTTATCAAGAATGGACATTTAGA
TGAGTGACCAAAATTCTATTCTGTCACAGCCCATCATGAGTCAGCATCTATAGGCAAAGACTGGTGAAGGATGGAGCCTT
AAAATGGGGAACAAGAAGTTTCTGTTCAATGTTGATCAATTGAGCAAAGCTTCCATTCAAGGAACATTTGGCACAGATAA
TCCCACATTAGATAGCCAGGAAGATGTATTTCTTGACTCCAGTACTGCATAAAGGCATTT
>M00285:128:000000000-BF978:1:2101:10369:18244_1:N:0:46
CTAAAGGTCTGCACTGTGAAGTAATGTTCTATGTTCTGTCCATGCTTCGTCCTCAGTCGCTGGTGAATTTCCAGAAGACC
GAACGGTGGCCAATGTTGTTCCAATGTTCAAGTTGGGAAGAAAGGTCATGCCAGGTAGCTGCAGGCCTGTGAGCCTGAAT
TCAGCCGTAAGGAATTTACTTGCGGCAATTCTGAGGGACATGATCTGCCACCAATTGGAGCGTGAATGCCAGGTCTGGAG
CATTCAGCATG
>M00285:128:000000000-BF978:1:2101:18430:18244_1:N:0:46
CACTCAGGAAGACCTGATTCAGATCAGCTCTGGCCAATGATAGTCATTTGATTGGTGATGAATGGTTGCAGAAGTACATA
AGGTAACTTTCATCTATTTTTATCTGCTTGGTTTGCTTTAATATTATAATTGTTTAAAAGATTTCACTACTTATGTAATT
TAAAAATAATATTATATATATCAATATATATATCAATATATATATATCAATATATATATATCTATATATATATATATTTA
TTTATTTATTTAGTAATATTGTTTTTAATAGTAATTGATTTTTTAAAATCATTTGTACAT
>M00285:128:000000000-BF978:1:2101:17564:18245_1:N:0:46
TAATTTTATACACCTGAATCGTGTCTCCTTCTGAATCCACCCCTCCCCCATCTCTTCTGCTCCAAGAAAAGTAAATTCAG
CTTATCCAGTCTTTCCTCACATCTGAAGCTCCAGCCTTGAGCAACATCATCATGAGTCTCCTCTGCATCCTCTCCAGTCC
AACAACATACTTCCTGCTGTGTCGCAAACAGAACTACACACAGTACTCTAGCTGTGGCCAAACTTGTGTTGTACATCCTA
TTCATAGTATAACCTCCCTTCTCCTACATCCTCTGCCC
>M00285:128:000000000-BF978:1:2101:20926:18245_1:N:0:46
GACAGAAGATGGAGCTGTGCACTTTATTGCAGTTTGCACTGTTTTAACATTTCCTGTGATTTGATTTTACATCTAAAAAA
ATATATTTGTGCTCGTGAATTTGGGGGAAACTGCAGGACAAATAACTTCTTGGCAGCACCTGGCCGTAACCTCACTGCAC
TGGTTTTTCACCCATTAGCAGCTCTTCTCAGAGTTGAGCCTCCTTATAAGGAAGTCCCCTGGTCCAATGAGGG
>M00285:128:000000000-BF978:1:2101:6976:18245_1:N:0:46
ACTTAATATTGGATTCTACAACTTCCATTAACTTGATTTCTCTGTATCTTTCATTCCGGCTCAGTTTGTTTGGAAAAGGT
TGGGTGGCATTATCAATAAGGGATAATGTAATTTCAGTGGCTAGAAATAAATCTTGGTTCAGCAGATAGATGTAGAATTA
GAAACAGTTTGTGTCTGACTAAGGAGCAACAATGGGCTGAAAACATTGGGAAGAGTCATTCATAGATTAACAAATAGTT
>M00285:128:000000000-BF978:1:2101:5009:18245_1:N:0:46
TGGGTGAAGCCTTAATTATGAAACTACATCTCTTAGTTCTAGCTTCCTGTATGAGGAAAAGCCCCTGAGAAGGTTACAGG
TTTAAGTAAGGTCTCCTCTTATTCTTCCAACCTCCAGCCCAATCTGTCTAATCGTTCCTCAACCCCGTCATCCT
>M00285:128:000000000-BF978:1:2101:28549:18246_1:N:0:46
GGATTCAGAATTGGCTTGCCTGTAGAAAGTAGAGGGTTGTGGTGGAGGGAGTGCATTCAGATTGGAGGGCTGTGACTAGC
GGTATCCCACAAGAATTGGTTCTGGGGCCTCTGCTTTTCATCATTTTTATTAATGACTTGGATGAGGGGGTAGAAGGGAG
GGATGGCAAGTTTGCAGATGACACAATGGTTGGTGGTGTTTTGGACAGAGTGAAGGATTGTTGAAGATTGCAGAGGGACA
TTGACAGGATGCTGAGCTGGGCTGAGAAGTGACAGATGGAGATCAATCCAGAGAAGTGTG
>M00285:128:000000000-BF978:1:2101:11995:18247_1:N:0:46
GCAAAATCCATTGATTTTCCACTTTATACACAAAACCCATTGAGCATCTACAGGAAAACAATTGTAGTGTATGTATTTGT
TGGTGCTGAGTCGTTTGGTAGCAGATACTTAACTGTGTCCTTTACCCCTGGAAAGTTATTCGGTGATATAGCAACAGATT
GCCTATTTGGCTAAAACAGCGTTTTACAA
>M00285:128:000000000-BF978:1:2101:8059:18251_1:N:0:46
GCTGGGCCATTGTAGGAACTAGTAGCAGCACATGAAAGCAAATAATCATTTTCATAATCAACATAAATCATTACTCTTGT
TCACCCTCACCATTCTATCCAATATAGACCTTATCTTTTAAGTCCAAGGAATGCAGGTTTGAATTACGTTACAACTGGTT
TACATTTTTCCTGGATTCAACTGAAATTTACAAAGCAATAGTAAGCCTCCAA
>M00285:128:000000000-BF978:1:2101:9502:18251_1:N:0:46
CCATCATGTTACAGAAGGCTTTAGGCCTACTTTTTATAAACAAGAAAGCTCTACTCAGAAATACCCAAGGTTTATCTGTG
ATACGTGCCAGAAATAACATTCACGGTTCACTTGGAGGCCAGTAGGTTATACTCTTCACATTATATTCACACCCTCATTG
TCCACATGCCACATTTAA
>M00285:128:000000000-BF978:1:2101:18066:18252_1:N:0:46
AAGAAATTATCGTTTTAAAAAACTTTAAGACTTCATTAAAGCTGAAAGGCCATAAAACAAAATTTCACTGCCTCCTGGGT
TTCTGCAATTCTCTAGTCATTAGACTTTAGATCTATTCTCATTTTCATTCAGTTTTAATTGCAAGCATGTTCTCTCCAAA
TTCCCTCTCTCCAATTTTCTCCATTCCCCAGTCACCTTTCATCCTGTGTTTCTTCAATCTTTTATTGCTCCTGTCCATTC
CCTCGCTGAGGTATTTTGCTTCATGTCTGCCTGTTGCTTACTATACAGTTCTGAAGTATT
>M00285:128:000000000-BF978:1:2101:24644:18252_1:N:0:46
CATTTATTTAAGTATACCTATTACCCTTGAAAAGGTAATCGCTGATATAGCAATGGATTTCCTATTTGGCTAAAACAGCG
TTTTTTAAGCTAAAACCATTCATTTGCCACTTTCTACACATCGTCATGGAGAATCAACAAGCAAACAATTGTACAGTATG
TATTTCCAGCTGCTGAGTCGTTTGGTGACAGTTATTTTAGTGTACCTATTACCCCTCAAGGTTTAATCCCTGATCGAGCA
AACAGATTTCCTATTTGGCTAAAACAGCGTTTTTAAGCTAAAACCATTCATTTGCCAATT
>M00285:128:000000000-BF978:1:2101:28003:18254_1:N:0:46
GAATATAACTGAATATACAGATGAAAGATAGTATGTGTTTTTTCACTTTCTCGAATAGTATCCACTTGTAAAATGATAGC
TCTCAGAATTTTGGGGATGGGTGACGATAGTTGGTCTAGTTGTAACAGCCACATCCTGTGAACACAGGAACAAACACGAA
GACATTGGGCCAGTGAGTATATGCTGGCTCTCTGAGCTGACAGGACGATGAGATGGTTGTGCAGTTTGATGGTCAAGGCA
CAGCTGAACAAAAATACCTGAAGAATTTGG
>M00285:128:000000000-BF978:1:2101:26365:18256_1:N:0:46
TACACAGTGCATTGAGGTAGTACAGATTGCATTGAGGTATTAGAGGGTAAAAACAATAATAGAATGCAGAGTAAAGTGTC
ACAGCTACAGGGAAGTGCATTGCAGGTAGACAATAAGGTACAAGGTCAAGCATCCACGAAGAACGGAGGGATGATGACAT
GAATGAGGTGACTTTAAGAAGCTACTTCAAGTGGAAAGTGCAGCAATGATGTGAAAAGGTGTAGGGAGGGAATTCAGAGT
TTAGGGCTTTAGCAACCTGTTCCTATTCACAATGGTCTGCAACAATTTCAGGTTTGAAAT
>M00285:128:000000000-BF978:1:2101:20617:18256_1:N:0:46
GTGGCTTGCTAGGTCAATAATAGTCACCTTGCTTTTGTGGGTCAGAGTCACATGTGAGCCAGAAACAAAAAGTTAATGGA
TCTCTCACCCCAAAGGCATTTTCAAACAGCAATGCTGTTTACAGTTATAATTACTGCTGCAAGTTTTTATTTTACCAAAT
TTATTGATTACTTGAGTTGAATTTCCACGGTAGAATTTGAACTGCTGTATTCTGACCAATAATCCAGGCCTCTTGATTGT
AGTCCAATAAGAATTTTAATCCTGCTATGCCCCATGTCAATGAAGA
>M00285:128:000000000-BF978:1:2101:28706:18257_1:N:0:46
AACATAGCATGCCCACAACTTCCTAACCCGTACGTCTTTGGACCATGGGAGGAAACCGGAGCACCCGGAGGAAACCCACA
GACATGAGGAGAATGTACAAACTCCTTACAGACAGCGGCAGGAATTGAACTCAGGTCGT
>M00285:128:000000000-BF978:1:2101:11460:18258_1:N:0:46
GCTTTTCACTCTTCTCTGAAATCACTTAAATAAAATCTCTTATGCTCCCCCCTCTAAAGCCTTTATGTCTTTCCTATATC
TTGGTGCCCAGAATTGACCACAGTGTTATAGCCGAACCAATGCTTTATAAAGATGGCTTTCTGTTTGACATTTTATGCCT
CCATTTACCAAGTTCACAATCCTGTATGCTTTTTTAACTGCATCCTTAATTCACTCTGCCACTTTTGCCTGAACACATGT
AACAATTATTTAGTCAGGAAATTGTTTCAAGTATGTAATTTTCCTCAATGCAAAAGTTTT
>M00285:128:000000000-BF978:1:2101:11404:18266_1:N:0:46
TTCAACAATGAATTCAACAACTTCAGATAATCAGGGATTCCAGCCTTGTATCTCACATTTCCAACATTCAGTTTTCTTAC
TCTCTTCTCTTCTGATAATTTCAGATCTCATTCACCTCCATCCACTTCCACCTGCCCCAGAGACTCCTTGTTATTCAGTA
CAGTTACCACTCCCTTTCAGCCAACACTACCACTGCTTGTGTCATTTAAGTTCTCCTGCCTTC
>M00285:128:000000000-BF978:1:2101:5970:18267_1:N:0:46
TTTTCCAAAAAGCCTTGCTCATCAGCCACCAATGAACAGTCTCATTAAAAATTCTCATCTTTAACATCACATGCTTCATC
AAGCAGAGGTTCACCACAAACAATATCATTCAAATACTAGGAACAATTCTGCCTCTCCCTTTCCCTGCTACCACTATGAC
ATACAAAACCACCATGAATTAGGAGCAGCAGTGGACTATCCAACCCCCTGAACCTGCTCCTCCATTCAATAAGATCATGT
ATGATCTGATTGTTGTCTAAACTCCACATCCCTGT
>M00285:128:000000000-BF978:1:2101:24883:18267_1:N:0:46
TGAGTGCTGATTATCTTGCTGTCCATTATCCGCTGACCTGCTTATCTTAAACACAATCATGCATAATTCTCCAAATGCTG
AATGCTAATTTTGTCAAAAAATATATTCAGGAGAGAAAAGGTAATTGTGGAGGATCACCTGGATTTTGTGGGCCAAAGTC
AATCACAGTAGTTTTTCTGAAGGCAACCTAAAGTTCCTGTTCATGTGCCTCAGTGCCAACAAAGTACAGTTGCTGCAT
>M00285:128:000000000-BF978:1:2101:11924:18271_1:N:0:46
TGGAGCTGAGCCTGACAAAAAATGACTTTGAATTCAATGATGAATTCTACCTGCAAGTCAAAGGCACGGCGATGGGAAAG
AAATTTGCCCCAGCCTATGCCAAC
>M00285:128:000000000-BF978:1:2101:15370:18272_1:N:0:46
TAAAGCAATATTCTCTAAACATAGAATAGTACAGCACTGGACAGACCATTCGACCCATGATGTTGTGCCGATCTTGATGC
CAATTTATACTAAAATGTCTTCCTCCTATGTATCATCCATATCCCTCCATTCTCTTCATATTCCTGTGTCTATCTAAAAG
CCTCAAACTCCACCGAACTGTCTGCTTCCACTACTACCCTTGGTAATGCATTCCAAGCACCTATACTCTCTGCATAAAAA
AATGTGCCCCTCATATCGCCTTTAAACTCCACCCCCCCCTCCCCCCTCTCCCCCAAACCC
>M00285:128:000000000-BF978:1:2101:9305:18272_1:N:0:46
GTGACCTGCAAGAGGCCGTAACTATTCACTGCATTTACTGAGAAGATTGGACAGAAAGCCACATATCCTGAGTTTGCCAA
GATGAGACAGAGAGCCTTGTGGGTGAGGTAAATGGAAACTTAAAAATAACAAATATGTAATAGTTCAACGGGCAA
>M00285:128:000000000-BF978:1:2101:11991:18272_1:N:0:46
GAACAGGCCCTTTGGCCCACGATGTCTGTGCTGAGCACAGTGCCAAATTTAACCTGCTTTCTGTTTGTCTCAGAACTGAC
CAGATCTGCTGTCGGTTATCCATCTGTAATATTAAATTAGTTTTTTCTCTCTCCGTTGACGCTGCCCAATGAGTTAGATA
TTTCCCACAGCTCTGACCTACATTTCACAGCTTCAACACATCCTGTTGTTTGCCGTCTCTCACTTTCTGA
>M00285:128:000000000-BF978:1:2101:6689:18274_1:N:0:46
TAAATCTATGGAGAGAGAAAGAGAATTAATACTTCAAGTCATTGACCTATCGTCAGAAATACATGGAAAGAAAGTTTATA
ATAGCGTTGATCATGAATTTGGTTCATTGTGACTTGGCATTGGTGGAATATTATTTGATAAGTTGGCAAGTGTTATTTAT
TCCCCTGTCACCTTTGCTGCAATGTTCACATATATAAATACCAGAGAGAGTCTAATCAAGTTTGGCTATGAATATATCAT
GGTTTAAGAGCCTTTTGGTATTTAATGTCTAATGTCAGCCAGGGGAAGGCATCATGAGT
>M00285:128:000000000-BF978:1:2101:11434:18275_1:N:0:46
CCACAGATGTGAGGCTAACTGGACGGTAGTTCCCCGTTTTCGCCCTCCCTCCTTTCTTAAAAAATGGGACAACATTAGCC
ACTCTCCAAGCCTCAGGAACTGACCCCGTATCTAAAGAACAACGGAAAATGATCACTAATGCATCCACAACTTCTAGGGC
CACCTCCTTAAGTACCCTGGGATGCAGACCATCCGGACCCGGGGATTTGTCCGTCTTCAGTCCCATTAGTCTACCCATCA
CCATATCCTTCCAAATACAAAACACCTTAGGTCCCCTTCCCCCCCCCTCCCTTTTTCCC
>M00285:128:000000000-BF978:1:2101:12338:18277_1:N:0:46
TTTGAATAGAGTGTCCGCAAGTGTCGCCACGATTCAGGCGCCAACATAGCACGCCCACAACTTCCTAACCCATACGTCTT
TGGAATGTGGGAGGAAACCGGAGCACCCGGAGGAAACCCATGCAGACATGGGGAGAACATATAAACTCCTTACAGACAGC
GGACGGAATTGAACCCGGGGTCCCTGGCGCTGTAAAGCGTTACGCTAACCGCTA
>M00285:128:000000000-BF978:1:2101:26109:18278_1:N:0:46
CAGTTGAGATGTAATTTTACTGCAGAAACTGCGGAACCCCTTATCTTGAACCAACATGTTGCAATGAAAAATGGAATTGT
GACTACTGAAGACATTTAGAGAAATTTAAATGAGATCTGAGGAATAAGTTATTCACACAAAGGGTGATGAATATCTGGAA
CGAGCTGCCAAAGGAGGTAGGTACAATTACAATGTTCAGAAGGTA
>M00285:128:000000000-BF978:1:2101:17805:18278_1:N:0:46
GAGGAAGGGAGAAACCCATCTGTTGAAGAAGCAAAGAAGTGAGCAATTATTGTAAATTAACCATCCAGATGAGATTCTGG
AGCTAGTAGTAATAAGCTAGGGGTGGTGAGAAGAGATTTTTGACATAGGTCTGCCAATCCTTTTTGTGTAAAGAATTTAA
TTATTAAACAATAAAAGATTTAGCTTAAAAAATAAAAACAATAAACTGGAAATATCCAACTAACTATCAGCGTCAAGAGA
AAGGGCAAAAAAATTATCGTCTGATGGTGTTATAACATTGATTGAGATTCCAAAATACCT
>M00285:128:000000000-BF978:1:2101:25942:18278_1:N:0:46
ATTTCAAATGCTTGATGAAAATAGTCCCCAGATCCAGAAGTGATAAACCCCATGTTACTGAAAGAGGTAGGAGATGAGGT
TGAAGCAGCTTTGATCAAGATCTTCGGGTCCACACCTGCCATTGACGATGCGCACGTGGAATGTAGAGAAGTTAATGTTG
TTCTGTAAG
>M00285:128:000000000-BF978:1:2101:5903:18279_1:N:0:46
GGATGATTGCTGGCTGTGTAAAATTATGAACATTTCTGAACAGAAGTTTTAGTTGTAGCTAAAATATAAAAGAAAATGTC
TCTGCTTGTTGGTCTTATCTGCTTTTAGGGAGGGACATTTTACTATTTCCTGTGCTTTAGGGGCATGTTTTCGTCAATGT
ATTCAAAACCTGCTGAAAATTGTGTTGGGTCTGCCGATAACTAATTACATTCATGGCATTTAACATTTACATCCATCAGA
GACCAAATGACCTTCATCACACATCCCCAGGCTGCCTTTGAACTTAGCCCTGCTTAGGTT
>M00285:128:000000000-BF978:1:2101:8176:18281_1:N:0:46
TGCCTTTCAGCAACAACAGTGAAACATTTTTGGCAAAGCATACTTCAGAGCAATACAATTCAAAAATACAATTTAGCACC
CAAGGAAGCACAGCAACAAATCTTGGATTCCCATGTTGTATGCACTTATGACAGACCGAGGTATTTCATTAGCTTATTAT
GTTTGTGGAATACCAAACG
>M00285:128:000000000-BF978:1:2101:21423:18282_1:N:0:46
TACCCAAAACAAAATGCAGGGTAATTACTTGCCTGGGCTATTCTCTCAGCACTTCCCATAGTCACTATCTCTACCACCAA
AAAAAACAACAGCAACAGGCAACTGCGCACACCATTACCTGCATGTGTCACATGCCATCTAGAC
>M00285:128:000000000-BF978:1:2101:26883:18283_1:N:0:46
GAAACATCCTGTGAGAAGACCTTCAGCTGCCTGCAAAATCAGTCCTGATGCAGGATTTGACCTGAAAAGTCAACAATTCC
TCCCATCCCCACAGATGCTGTTCGACCCGCTCAGCTCCTCCAGCAGATCGTTTGTTGCACCAGATTCCAGCATCTGCAGT
CTCTGTGTCTGCAGAACTTTTCATTACTTGCACAATCAGAGTGCCCAGCTCAGACAGCATGACTCTCCCCACACTCCGAT
CCTTAACAGCTACCTAGTTCACCTCAGCCAAGAAGGTCCAGATGATGCAGCCCCTCACAC
>M00285:128:000000000-BF978:1:2101:19283:18284_1:N:0:46
TGCCACTGATAGTGAAGTAAAGCAGAGAAGGCAGATAGGGAGGAGAAAGAAAACCTTAAGAGTGCCGGCTTTCTAGCATG
TAAAGCTGAGCAGACTTTGATTTTTGATGAAATCAGTGTGAGATGAAAACTTATGCGTACAATTCCACCAAATGTATTTC
ATGGAAGCAGTGGCTGCTGTTTTAAGCTCCACACAGGTCAGAATCAGAATCAGAATCAGTTTTTATTGTCATAACCATAT
ACATACATAGTATGCATAGGAGTAAGATACCGTCCTCCTCAGGTGCTCGTCCCATAAAAT
>M00285:128:000000000-BF978:1:2101:28357:18285_1:N:0:46
AATACAGATCAACGTCAAATCATCTCCATAGAACCATAAAACAATACAGCACAATACAGGTCCTTTGGCCCACCATGTTG
TGCTGACATTCAAACTACACCTCAGACTATCTAACCCCTTCCTCCCACATATCCCTCTATCTTAAATTCCTCTATATGCT
AACTTAACAATCTCTTGAACTTCACCAATGT
>M00285:128:000000000-BF978:1:2101:20097:18285_1:N:0:46
CGAAACGAAAGACACGATGATGCTGGAGGGACTCAGCAGGCCATGAGGCATCCTTGGAGAAGATTTCTTTATTAGTCACA
TGCACATTGAAACACACAGTGAGATGCATCTTTTACATAGAGTGTTCTGGGGGCAGCCCACAAGTGTCACCACACTTCCA
GCGCCAACATAGTACGCCCACAACTTCCTAACCCTTACATCTTTGGAATGTGGGAGGAA
>M00285:128:000000000-BF978:1:2101:25475:18286_1:N:0:46
GCCGAACCCTGTATCAAAAACAGCAACAGCCACAACTTAATGAAGAGCACGGGGCGATTCAAGTCAACTTTTCAGCTGAA
ACGAAACCCGCTGAGATACCAAGTGGTACTGCAGATGCGTTCCCTTTACTGCACTAACACGTTAATTCACTGCACACCTT
TACGTTTTCATTCGTTTTCTGACGGATGATAAGAGACATTTGAAGGGAACTATGTGTGTAAATGAATAACTACTGTGCAT
TCTAATGATTGCTGGAGCACAATCAAGTTATTTCATACAGGTACCTTTCTCACCAGGA
>M00285:128:000000000-BF978:1:2101:14959:18289_1:N:0:46
CAATGGCCTATGTTTTGGACAATTAAAATGCAATATAGACTCTTTGTTGCCATTTGTTTTTGAAAATATAAATCATGTTT
TTGAACAGATTGCTTACCCTTGTGGAAGATGAAAACTGAATGGAAATTCATGTTTCCCAGGTTGTAAAATGAAGTATCCT
TGATCACC
>M00285:128:000000000-BF978:1:2101:12069:18294_1:N:0:46
ATTGGTATCCTAATATTCAGCAGTTGAGCTCTGCTGAACTGGATTAAATTCAATGTAAATTACCATACAGGTGGTTCACT
TAGTTGTTATTTTGACGGTGTTCACTGCAGTGTACTATTGCTACTTCCAGCAGTAGATCCTCCTCCATACCTGATTATCT
ACCACAGGTAGGTCTTAGAACAGCACTGTTATTTTATGCTCAGTGTGATAACCACCTTGGATGTAATTACCTATTTATAG
ATATTCCATCCAGGCCTAAAAGCATTTTCCTTCTT
>M00285:128:000000000-BF978:1:2101:20373:18295_1:N:0:46
GGAGAATGTACAACTCCTTACAGACAACAGCTGGAATTGAACCCGCTGGCGCTGTAATAACGTTATGCTAACTGTTACAC
TACCGTACCTGCCCAGGAACAGAACAGGCCCTTCAACGCACAATGTCTGTGCCAAATTAAACTGAGCCTCTTCTGCCTGT
ACATGATCCATATCCCTCCATATGCATGTATCTAACAGTCTTCCAAACACCACTATTGTATCTGCTTCCACCACTCCCCA
CAACAGCCTGTTCCATGCCGCTACCACTGTGTAAAAAAAAAATGTTGCCACGCACATCTC
>M00285:128:000000000-BF978:1:2101:22179:18295_1:N:0:46
CTTCCCACGCCCTCTTTAAAGTCATTAGTTTTCTGTTACCTCCTACTCCCTCCCTTTGAACTCAGCCAGTTTACCAGAAA
GTTTATTACACTACTGTGTAATCTAACACCCTCCCAGCCTTCCTGTCTGCTGTAGATGATGGCCGAGACCTAGCTTGGGT
GAGTTTTGATGTTCCTCCCACTTCCCTGTGATCTACTGCACTTTGTGGCATCTGTGCTCTTCTACCAACTGCCCCGTAAA
TTATCGCAGCACATGTCTCTCTCCCACCTACAATGTTGATGACACTTTTCCTTTAATTCT
>M00285:128:000000000-BF978:1:2101:3176:18296_1:N:0:46
GATCACTGGTCCAAAACTCTGGCAATGAGTCTAGTAACCTAGCCACTATGCTAGAAATTACTCTTAAAGTAGCTTCTTAA
CAATGTATAGTTATAAATTGTCACCTTCTTGAAAGACTCTACATCTGTCATAGTTAACCC
>M00285:128:000000000-BF978:1:2101:4817:18297_1:N:0:46
ATGAAATAAATACACTGCAACTGCATTCCAATAGATACTCCGTGTCTTTTGTGAAGAAACAGGCAAATCAATGGTTTTAG
CTTATAAAAAGCTGTTTTCGCCAAAGTAGAAAACAGGTGATATATCAGAGATTCCCTTTTTAGAAGTATGTGGTACAGCT
AAAGAACTGTTACCAAACGACGCAGCACAATGATATACATACACTACAATTGTT
>M00285:128:000000000-BF978:1:2101:22972:18298_1:N:0:46
GCCAACAAAGTAGAAGAAGAGAAATGTGACTTCTGGACCTACAATGTTGTCTGGGTTGGTTAAGGAGTTCCTAAAAATTT
GAAAGACCACATTGACTGTAGAGTTAGAACATAGAACACTACAGCACAGTACAGGCCCTTTGGCCCACAATGTTGTGCCG
ACATTTT
>M00285:128:000000000-BF978:1:2101:11150:18300_1:N:0:46
TAAAAAGGAAAATAGTAGAATATGAAGGGAATGGGGAATAAGGAAATATTTCGGCAGAGTCAACATGGAGTCAGAATCAG
AATCAGATTTATTATTACTGACATATGACATGAAATTTGTTCTTGGAGTTATGAAAGGGGAATCATATTAAATAAATGTA
TTGGAATTTTTTGACGTTATGATTAGCAGAATATATGAGGATCATACTAGTTGATGTGTTGTATCTAAACTTTTGTGTAA
TGAATCGATCTGTACAAACAGTATGCAAGATGGCTTTTTCACTGTACCCTAGCACAAGTG
>M00285:128:000000000-BF978:1:2101:26557:18306_1:N:0:46
ACCTTAAATCTACATCCTCTAGTTTTGGACTCCCCTACCCTGGGAAATAGACTGTGACCATCCACCTTATCTATGCCCTT
CACGATCTTATACACCTCCTTAAGGTCACTTCTCAGCCTCAGCCTCCTCCTCCTCTCCAGGGGGAGAAAAGCCTCTGCCT
ATCTAGTCT
>M00285:128:000000000-BF978:1:2101:3536:18307_1:N:0:46
AATGATCATTAGAGAGTGAATAAACATTAATTAGTGATTAAATTAACCCAGAGTTTGTATATAGAGTGCTGTACTGTCAG
AGAACTTCAATTATAATACAGTACTCATTAGGGAGCTAACCTGATTTCTTATCTGGTGCAATAAGTACTGGTAAGATAGA
TCTA
>M00285:128:000000000-BF978:1:2101:22470:18307_1:N:0:46
GACCTTATGGAGGTGTGTAAAACCATGAGGGGCAGAGACAGGGTGAATGCTCTTTTCCCCAGGGTCGGGGAATCAAGAAC
CAGAGGACACAGGTTGAAGGTGAGAGGGGACAGGGCAGGGTGAAGGTGCAGTGGGGACAGGGCAGGGTGAAGGTGCAGTG
GGGACGGGGCAGGGTGAAGGTGCAGTGGGGATG
>M00285:128:000000000-BF978:1:2101:13170:18308_1:N:0:46
ATCAGTGGTTTGTTGGTAACTCCCTATGGAGATGTACAGTTCTATTTACAGAGCCAATTCTACCTCATTGCTCTCTGCAC
CATCCCTGTGGGGCTACCCTATACTTTATGCCCCTTGTGTCTGAAGCAAATGAGACTACCATCCTGACAGTTGTATTTTG
TA
>M00285:128:000000000-BF978:1:2101:27848:18310_1:N:0:46
AAAATGCAAACAAATGTTTAAAAAATTCCGGATGATCTACATTGGGTGCATAAACATTTACCATAACAACTTTTTTGTTA
TGAAGCAAACCAGCAATTAATAAAAATCTACCATTTGAATCTGATATCGTTTTGTGATGAACAAATGAAATAGAAGAATC
TATAAAAATAGAGACTCCTTTCACCTTTGCTTGTGAGTTAGGGTGAAACTGCTGACCCCTCCAAAGTCTAAAAA
>M00285:128:000000000-BF978:1:2101:12532:18310_1:N:0:46
GACTGTACAAAAATAATGAAAGAAACCACTATTTGCCTTCTGGTTTCTGAGGTAGGCTTTCTTGGCTGAAATGCGACTTC
GTCGAGCCTCAAGCTGACGCACTTTCTGCTGTAGTTTCAGCAGTTCCACTTTCTGTGGGAGCACTGATGATGCCATATCT
TCTGTTGCTTTCATGGCTTCCATGCTTTCGTAGGTGTCATAGTAAACAACTTCTTCCCGTTTCTCTGTTAAAGTAAAAAA
AATACCACTGTTCAAATCATTAAAATGGTTTGCCTTTTTAACCTGTATTAAGAATACTTG
>M00285:128:000000000-BF978:1:2101:13722:18311_1:N:0:46
GATCTACACTCTTTCCCTACACGACGCCCTTCCGATCTGATCTACACTCTTTCCCTACACGACGCTCTTCCGACCTGATC
TACACTCTTTCCCCACCCGACCGCCTTCCCAACCGAACTACAAACTTTCCCTCCCCGATCACCCTCCGCCCTGACACATA
ACCTTACCCCCCCACAAGCATGTCCGAGCACGGGCGCAGACCTCCACGCATCCCAGCGACGACGTAGCACATAAACAAAG
CATACGCAGAGTGCGGTGCAACGTCAAAGGAGCCTGTCACGAATGCTGAGATCGCAGC
>M00285:128:000000000-BF978:1:2101:27057:18315_1:N:0:46
GTAAGGCGTTTGATAAGGTTCCTCATGGCAGGCTTCTGCAGAAGGTCAGAGGTCGAGGTATCCAGGGGAGATTGGCTGCG
TGGATAAGAAATTGGCTTTCCTGTAGAAGGCAGAGGGTTATGGTGGAGGGAGTGCCCTCGGATTGGAGGGCTGTGACTAG
TGGAGTCCCGCAGGGATCGGTTCTGGGGCCTCTACTCTTTGTTATAT
>M00285:128:000000000-BF978:1:2101:19195:18319_1:N:0:46
AGCAAAAATCTCTGCAAAGGCCTCCAGAAATTCTTCTGCAGCTTCCCACAGTCCAAGAATGCAGCAGGTCAGGCCCTGGG
GATTTCTCCACCTTCATTCACTTTCATGCCTCCTGCAGCTCCTTCCTGCTAATTCGTATGTGGTCCAAGACGTCACCACT
CATCTCCCCCATTTCCTTCCCTTCCATAGTTTTTCTCCACATTAAAAACTGAAGAGAAATATTTGTTTAAAAATCTCACC
CATTTCCTTTGGTTCCACACCCAGACGGCCATG
>M00285:128:000000000-BF978:1:2101:10351:18321_1:N:0:46
CCCCCACCCAAGCAAGCAAACAACATGAGGTAGCAGCAAGTGGGGCCATTAGCAACACTAACAGAATCTTCCAGAAGGGA
GGGGCCAGGCAGCCCACACTTGAAGGAACAGAGTGGACCAGCCAAACCTGAGGTGAG
>M00285:128:000000000-BF978:1:2101:9812:18322_1:N:0:46
GCTCTACAAATAACCCTTGTAACAAGGGTCATACATAATCTGGACTCTCAGACAGTCTTCAACTTCATTTCCTCAAGAGA
TCTCTGCACAGCCTCCAGCCTTACAGTCTCCCATTCCCACACAACCCACTTCTTCCTTTTGCCCAAAATCCACAAGCATT
ATTATCCATTGTGTCAGCCTGCTATTGTCCCACCAAACCTATT
>M00285:128:000000000-BF978:1:2101:20903:18324_1:N:0:46
ATTGTTTCCCCATGTTTTCCATACCTTTCTTTCAGATACATGAACTTACTGCAATTCTGATCTCTCGGTCACTATCTGTG
AAGCGGAATACTGAATTTATCATGATTCAGGGATTAGGGGTTATTTTTTAAAGCCAGGCTGATTGCTTTGGAAATTAGAT
TGACTCTGAATCAGGATATCCGTCATTGAATGGTCTGGCACAGAAGGAGGCCACTTGTTCCAGTCTGCCTCTGCGGGCTC
TTTGGATGAGTCTCCCAT
>M00285:128:000000000-BF978:1:2101:10122:18328_1:N:0:46
CTCCTTTTCCTATCTTCAGTCCTGAAGAAGGACCCTGACCTAAAATGTTGATCGCCTGCTTTTCTCCATGGATGCTGCCT
GGTCTGCTGAGTTCCTCCAGCATCATCGCATTTTTAGCTCCTAACAAAGTTTATGGCTGGTATCGTCCATAAACCCACGG
ACTCCTATAGCCACCTACTTATACCTTCTCTTGAAGGGCTTGTATTCCTCTATTTCTGAAACACATATTGTTGATGTCCC
CTACCAACGTGTCTT
>M00285:128:000000000-BF978:1:2101:19065:18330_1:N:0:46
TATAATTAGCTGTGACGAGATACGAAATTCATTTAAACCAGTTGGTGTATTTGGGGTTAGATTCCTTGGGTGGGAGTGAA
TGCAACTTGTCAACTAGATAAAGATTAAAAATGGGAAGCCAATGCTATCTTTAAAAAAAAATCAGGCTTCCAGATTTTCT
AATTTCAGGAGCTTCAGAGGAAGTCCAAGCTCTTGATACCAGCCCATCTTGCACTGTGCTGGAGAAGATTGATT
>M00285:128:000000000-BF978:1:2101:6156:18330_1:N:0:46
TGCAATCAGCTGAGAAAACACAGTTCCTTTGATCAACTCCTATGTAATTTATTGAAGTAAACCTGTACCAGGGTGTGGAA
ATGTCCTTAATATAGAAACACTGATTTATGTTGAAAAGGAAGTCTCAGAATAAATTATTTGTAAGGCTGTAAAGTAGATC
TGCACTAAGTTCCTTTGATTATTGAAAATGTAACAGCAGCAAAAGATCGGAAGAGCACACGTCTGAATCCAGTCACTCCG
CGAAATCTCGTATGCCGTCTTCTGCTTGACAAAACAAAAAAAAACAATGACATAACACTC
>M00285:128:000000000-BF978:1:2101:20747:18332_1:N:0:46
AGAGGATCCCTAACTTCAAGCTTGTTCATTTTACCTGTCTCATTGCACAGGGTCAGATCTAAGACAGCATTTTCCCTTAT
AGGTTCACCAACATGCTGTTCAAGAAAGCTATCACAGATACATTCTATGAAGTCCTCCTCGAGGCTGCTTCGACCAACTT
GATTCACCCAATCTATGTGGAAGTAAATGTTCCCCATGACAACTGCTGTTCCATTCTTACCTGCATCAGATATTTCTTGG
TTTGTTGCCTGTGCCACTGTGATGTTATTATTCGGTGGCCTATAGACAACTCTCACCAGT
>M00285:128:000000000-BF978:1:2101:26647:18333_1:N:0:46
ACGGTTCAGCAGAAGGACATACATACATTACACATGTTTTCCAATAGTTAGACCATTTATTTAGTGCAGAATGTGGCAAA
TCAAAGGATTTGGCTATCAAAACGCTGTTTTAGCCATATAGGTAGTCTGTAGCTATATCTGCGAATAACCTTTCAGGTGT
AAGAGGTACTGTTACGTACCTGTCACCAAACTACTCAATACCATGAAT
>M00285:128:000000000-BF978:1:2101:14366:18335_1:N:0:46
CCTTAAACCTATACCCTTTAGTTTTAGTCATGTCTGATGTGAGCAAAAGTTTCTCACTATCTATGCCCCTCATAATTTTG
TATGGATGTATCAGGTTCTCAGCCTCCTGTGGCTGCTTGAACTGCTTATCTGGCAAGTTGGTTATCTATGCTTCTACTTG
TTATTTTCCATGGGAATGTAATAGGAAATCTGAGAGTTGAAGGTAGTGTCCTAGTTGATGAATAGGCCTAATTTGATGCT
GGTTTGTTTCGATCGGCTTCAATTTCTG
>M00285:128:000000000-BF978:1:2101:14742:18336_1:N:0:46
CCATTAATAATATGCAAAAGGACAAAATTAGATGATAGGATAGTCAGTTGTAGGAACCAAACTGATGTACAAAATATGGT
AGATGAAGGCCACTCACCTCACTGACAATTGTAGAAATGTATCTGTCTTTGCTGTACACCCAGCCATCCACACAGCCCTC
TGTTTCTCGTGTTGTGTCATTGAAACCATCTTGCACCTGACTTTTGAATCTGGTGCACTTACTGAAAACCTGCTTATCAC
CCTCTGTCTCCAAGGGCAGTAGTAAACTCATATTCAGAAGGGAAGCTTCTGCGAAGGTT
>M00285:128:000000000-BF978:1:2101:26459:18339_1:N:0:46
AAGAAAGAGAAATAGAGAGGAAAGCATATAATGGAATTAAGTGAAACAGAAAATTATATTTGAAAGTGAAAGTATGCTTT
TTACAAGATTTGACATTTCTATAACCTCTGCAAAACATTCATTCCACACTTGTAGTAATCAGTTTTCAGTATCAGAGAGA
TTAATTGGCTGCCATTAATGTTTACTGTGCCATTAATGTTAAGTAGGTGTCAACATTCCTGGA
>M00285:128:000000000-BF978:1:2101:17924:18340_1:N:0:46
GATCTACACTCTTTCCCTACACGACGCTCTTCCGATCTGGACTACACTCTTTCCCTCCACGGCTCTCTTCCGATCTGGTC
TACACTCTTTCCCTACACGGCCTTCTTCCCATCCACATAACACTCTTTTCCTAACCTACCCCATCCCCTCCTCTCACCCT
TACTTATCTATTTCTCCTTTTTCTTTCTCATTCCCTTTCCCTCCCTCTCCTTTCTCCTTTTTTCTCTCTCCCATTCTTCT
TCCCTTCTTCTCTACTCTCTTTCCTTCCTTTACTCTCTTCTCTTCTCTTTTTCTTTTTTT
>M00285:128:000000000-BF978:1:2101:8530:18341_1:N:0:46
CTACTTTGAACGGAAGCTGGAAATGTTACTGTTGTTGGCCGTAAACATTCGGTCCAATTAGCTTATCCGATGATTTAATG
AGACTCTGTCCCATCTATCCCGTGATCCAGTACCCGATCTGGTTCTATTCTTCTGGATCCTTTTACCTGACTCAAAAAAA
AATCCATTTTATAG
>M00285:128:000000000-BF978:1:2101:13095:18341_1:N:0:46
CCAGATGCTGCCTGACCTGCTGATGATTTCCAGGATTTTCTATTCTTAATCCTTCCACCCACATGTTGGGAAATCTCATG
GGGGTCAGGATGGGAAATAGTGATTTACAAGGAGGATTGACTTTAACACTTTTCATTTTGTTTTGTTCTTCACTCAGCTC
TCTAACCACAAAAAAAAATGCAAAGAATTTCCAAATCAAGCATGAACTTCCAGAATTTTTACTTGCCTGTACACAGGGTC
CCTCTCTCACCCCACAAACCCCAGCCATCACATCCCCTCTTCCATCAAAGTCTTGTTATT
>M00285:128:000000000-BF978:1:2101:12345:18343_1:N:0:46
NNNNNNNNNNNNNNNNNNNNNNNNNNNNNNNNNNN
>M00285:128:000000000-BF978:1:2101:10202:18344_1:N:0:46
GGTCACCTCACTTCATTTTAAAGGCAGAAAATTAGCACCAGTAATCATCTTAACTAACTGAATCCACATCACTCTTTATC
CTCTTCTCAACCATGACTCATTGAACCTCTTTCCCATCCTCACTTCTTCACATCACATTTCTCTTCCTTTATTCCTGCCT
TTTCTTTTCTATATTTATCTTATTCTCTACCCCACTGACTCCAGATTCCA
>M00285:128:000000000-BF978:1:2101:22101:18346_1:N:0:46
GAGTCGATTGGTAACATTAATGTGATTGTCCCTCTTCACCGTAAAAAGTTAACTGCTGATATACCAGAAGATTATCTATT
TGTCTTAAACAGCGACTTCAAAGCAGTAAGAATTGATTTGGCACTTTGTACACTAAACCTAAGCTGAAAGTTGATGCAAA
CAATTGTATTGTATGTATTTA
>M00285:128:000000000-BF978:1:2101:19212:18347_1:N:0:46
CCTCAGAACTCAGAGAACCACAGTGGAAACAAATCATCTTCAATCCCAAGGGACTGCTACGAAGAGTGTCAGACCATAGT
AGTGATGAAATTGCACTGGAGACAGTGCTGAGAAGATTCGCCAGGATGTTGCTAGGGATGGAGTGTTTCAGTTAGGAGGA
GAAACTGGAGAGGCAGAGTTTGGGGCAAATGTGGCTGAGGGGGAACCTGAAAGAGATGTACAAATTTATGAGTAGCCTAG
ATAGGGGAGAGAGTGAAAAACCTTTCCTAGTAGCAGAGGTGTCTAAAACCAGAACGCAT
>M00285:128:000000000-BF978:1:2101:15811:18349_1:N:0:46
AGTGCGGGTCTTCAGGCTCCTGTACCTCCTCCCCAGTGGTAGTAACGTGAAGAGTGTATGTTTCAGGTCCTTAATGAATG
CTGCCTTCTCAAGGCACTGCCGCTTGAAGATATCCTCGATGGAGGGGAGGGTTGTGCCTGTGATGGAGCTGGCTGAGTCT
ACAATTCAGTGCAGCCTCTTTCAATTCTGTACATTGGAGCCTCCATACTGGGCACACAAAGACATTTGA
>M00285:128:000000000-BF978:1:2101:19064:18350_1:N:0:46
ATTGAGAAGCAAAAAAATGCCACTGTTGGAATCCTTAAATGAAAACTGAAATTGCTGGAAATGAAAATGAGGCATTGTCT
CAGCTTTCTCTTGACCACAATTTATTTCTTCCTTCCTTGACTCTGTACTTTCTTCCTAGGTTTGGTCCCCTCCTCACACA
GTAAACTGCACTTATTATAGCTACTTAGAAACTTTGATTTCCATCATTATGCATCTAATTACATCTGTGACATGCTCTCT
GCCACTTTGACAGTATCCAGTTCCCTGGTCTCAACTTGTTCATCATTACCATTGACACA
>M00285:128:000000000-BF978:1:2101:19804:18351_1:N:0:46
CCCCAGTAATTCTTTGTCCAACTTCACTTCCATTAAGATTTCTGGTTGAAGCTTTTTTTCATATTATGATCGTTAAACAG
TAGCAGCTATTACTATGTTGGGAGAGGGACCAGGGGTTTGGATTATTCTCTGAGTATCTGTTGTATGGTCAGTATTCAAA
AAGTGTAAATTTACTTTGTGT
>M00285:128:000000000-BF978:1:2101:28475:18352_1:N:0:46
TCATGTATTAGTTTGAAATATTTATCAATTATTTAACATGCATATAACACTAAAAGTATTTTCTTTCATTTGTCTCCATT
ATCTTCTCTTCATGCTGCTTTTTCAAACTGATTTTCTGCCTAGATTTGAGCTCTCCTTAAAGTTGTTTGTTTACCCTTTA
CTTAATTTATTGTTCTGTTTGGCCACCCTGAGTAGTTACTGTATATGACATGTATGTGGACTATTCCCTCAATGGATGCA
GAGGCAACATGCAGATGAAATTTCCAATGCTTGCAGTTTAACCTGCAGATTATTATAAA
>M00285:128:000000000-BF978:1:2101:15249:18358_1:N:0:46
ACAATCACATTGACTTACAGGAGTACACAGACTCTGTGCTATGCTACATCAGAAAGTGCACTGAAGATGAAACTGAGAAC
AAAGTGATCACAGTGCGGGCAAATCAGAAACCCTGGATGACTGGGGAGGTTCGCTGTCTGTTACGTACCAGAGATACAGC
TTTCAGGGCGAGGGACGAGGTAGCTCTGAGGTCTGCAAGGAAAGATCTATCTTGGGGCATTAAAAAGGCAAAACGACAAT
ATGCACAGAAGATAAATAGCGATTTCAC
>M00285:128:000000000-BF978:1:2101:14526:18359_1:N:0:46
CATATAGATAAATAAGTCCCTGGGGCCTGATCAAGTGCATCCTAGGATGTTGTGGGAAGCAAGGGAAGAAATGTCTGGGG
CCCTAGCAAAGATTTTTGTACCTTTCTTAGCCACAGGAGAGGTATCAGTAGACTGGACGATGGCCAATGTTGTGCCTTTA
TTTAAGAAGGGTTGAAGG
>M00285:128:000000000-BF978:1:2101:13080:18361_1:N:0:46
CAGTTGTTACAGCTGGGGACTCCTCTCAGAGCTGCAGCTGGCTGTAAAGCTATGAGGAGCTGACTGAGATGAGTGTCAAC
CAACTCCTTGGGGTACATTCAGTAAACCAAGCTGTGTTACAAAACATAACAACGGAGGAGCAGGAGTCGGACATCCCTTC
TTCACTGCCAGTTCACAATAGCCCTCGATTCCCTGATCTTTCACAAATGTACTTGCTTCCTCTCTGCCTCCCTCCAGAGT
ATTCCAGAGATTCACCACCCTCTGTTCCAATGCACCTCAGCTTTAAATGACTAACCCCTG
>M00285:128:000000000-BF978:1:2101:14160:18361_1:N:0:46
TTGATTTTCCATTGCATCTTGAAAACTTTGAAATCACCCCTAAATTCTGGACAATACAATCTTAGTTTGTGTTATTGCTC
TTCATAAATTAACTCATGGAATATGGGCATCATTCTAGTAAGTCTACTCTACAATACCCCTTACATACTGTTTGCTACCC
ATAACTGAACATGTTTCTAACTACAGGTTTGTACAGCTGAAGCATTTCTGTTCACT
>M00285:128:000000000-BF978:1:2101:24072:18363_1:N:0:46
CCCATTTTGAACAGAAATTTTTTTTTTAATGGCCCACCACTATACTGGCATACTCTCCATCTCCAAAGACATTGATTTTA
AATTTTTCTGATATTGCGTCCTTATTTTTGATTATTCCATCATGCTATGAATATAATGGTACAGAATT
>M00285:128:000000000-BF978:1:2101:21964:18364_1:N:0:46
GCCTTAGAAGAGAACAAAGTTTCTTTTACTTTACACAGATTCCCAGTAATCTCCCCCATTAGTGGGGTGGGGCAAAGAGT
AGGAATATGGTAAGAAATTCAAAGTTCTCGACTGAGTCGCACACCACCCTGACTTTGACACTGCACAGCCACTTGATCAC
TGCCCCATCACCACAAGGACCAAAGATGGAGAATGGTCCTCCAATGCCTCCTGCCAAGAAGAGTTGGGCAATAAAGACCT
GGCCCAGGTCACATGTGTTGCTTAGAAAAATATCAAAGCTTTTGGAATATGGGTCTATGG
>M00285:128:000000000-BF978:1:2101:23763:18364_1:N:0:46
TCTCTGCCTGTCACCTTCTCTCTCTGCTTCCCTCCACCCCTCTCCCCACCTTTTTGTAGCTGCCTCTCCCTCTATTCTGG
GATCACCCGTGTGAACCTCCTGTCCCCCAACACTGCCCCATGCCTGACGTATGGGGTGGCTACAGCCAGTCCCCA
>M00285:128:000000000-BF978:1:2101:24329:18364_1:N:0:46
TGAAACTGCTCAGGTTCAGGGGGCATTGAACCTTCCCAGGCATGGGTCCCTTTTGTCCTGTGAGGTCTGACCAAATGTGC
CCTTTTCCCCTCCACAGGTCAGCCAATGAAATGCAACCTTCACGTGAATGGAAACGTCATCACTTCAGAGCAGCCAATCC
TGTTGTAAGTCGGTTGAAGAAATGTTCTGTGTGCCGGGACCCTGAGCTGTGTCCTCCCACAGCCCCACCCCCACCCCCAC
CCCCCCTCACCCCCCTCACTCCCACAACACATTCTCACCCACAACGCACTAGTCTCACAC
>M00285:128:000000000-BF978:1:2101:16476:18367_1:N:0:46
GAAATGGAAAGTTCAATGTTCATACCACTGGATTGTCGGCTACCAAAGTGGAATAAGAGATGTTGTTCTCCTGGTTTGCT
CTTGGCCTTACCCTGGCAGTGGAGAAGGCCAAGAACAGACAGATCAGTGTGGGAATGGGAAGGGGGGTTGAAATGACA
>M00285:128:000000000-BF978:1:2101:22702:18367_1:N:0:46
ATCTTTAAAATTGTGCATTTAGAATGGGGAAGTTAGATCTGATTGGAACTAAGTAAGTTTGAAGATAACAGGAATTTCAT
TATTCCCAGTAAATGAAATACAAATGAAAAAAATCTTCATTCAATGAAGTTCATTCTTTCCCTACTTATTAATGTTCATA
TAATTTGATGAAAAGTGAGATGTCTGTGGTGGTATTAGGAGTCCATCAAGGAAATCAAGTAGTGCACCACTATTACATAT
CATTCAGAGTAG
>M00285:128:000000000-BF978:1:2101:25409:18367_1:N:0:46
TCTCTGTAACTGTAATACTTTTATTCTGCATTCTGTTATTGTTTTAGCTTGTACTACCTCAATGCACTGTTGTAATGAAT
TGATCTGTATGAATGGTATGCAAGACAAGGTTTTCACTGTGCCTCAGTAACTGTAACAATAATAAACCAATTTACCAATT
TATGCTTTATAATGGATGTCAAGGTGTTGCAGAGTATTTGTGGGAATGAAGCTGTTCAGTTACATGCAGATATTGAAGAA
ATGGGAATTGTTCACTCTGGAGCAATAAAGGTTATTCAAATGAAGGACTGTGATGTAGGC
>M00285:128:000000000-BF978:1:2101:23247:18368_1:N:0:46
GTGGAAATTGTGAAGTATGATCTGTTAAATACAGAGACTGGCAAGATTGAAAGTGATGACCAGGGAACACCGGTCAAGGG
TAAAGGGAATGAGAGACGAGGTGTAGCAAATAAATGATATGCGGTCAAGGGCTGAGCCGACTAAGGGAGAGGGGAAGTCA
CAACTGAGAAAAGAGCAATGCATTTTTCAAGTACTGATGTGAAAGTCTCATCAAAACAGATACAATGAAGATGTAGGAAC
TGAGAGAATGGAGAGGAATCCTTACTGGAGTCAAGTTTGGAGGAAGCAAAGTTGAGATA
>M00285:128:000000000-BF978:1:2101:16113:18369_1:N:0:46
AATACTCCTCACATTAAAATAGAGACATCTCAAACTCGTCTGAACATTTCCCTTCTCTAACACCTGCCTACGATACTTAC
TCCCAGCCTTTGTAACTTTGTAAGAAATGTATCACTGATGCATCAGATTAGAAGCCATAGAATTGAGTACATTAACAGTA
CTGCAGTGGCTTGTCATGAGCTAAATAGTGTTGATATTAAGCGTGGAATAGCTATGAATGCAGCTTTTATTTTAATGTTC
ACATGGTATTCA
>M00285:128:000000000-BF978:1:2101:26051:18371_1:N:0:46
TCACCTAATTTTAGTCTCACCTACCAGTGGAAACAACTTTCTTGCCTCCGTCTTATCTATTCCTTTCATAATTTTATGTT
CTTACAAGATTCCCTCTCAATCTTCTGAATTCCAGTGAGTATAGTCTCAGATGACTCAATATCTCCTCTGGCTCACCCCT
TCATCTCCAGAATCAACCTCGTTGAACCTCCCTCTGCACCATCTCCAAAGCCAGTTTATCTCTCCTCACGCAAGGAGACC
AGAACTGCATGCAGTACTCCAGGTGCGGCCTCACCAGCACCCTGTACAGTTGCAGCATA
>M00285:128:000000000-BF978:1:2101:16133:18372_1:N:0:46
TCAAACAGGCTAGGCTACCCTGTCTTGGATGGTGTCAACACCACCATTTGCAGAATCCACTCCAACCTACTTCAGTGTTA
AAACTACTTTATTAATAACTACATCCGATAATACGTAAAATAAGAACAAAAAGTTAGTATATTAGTACACAATAAAATAT
TAGAATCTTAAACTATAACCCCAAAAACTACTCGTCGTGTGCGTGTGGCAAATTCCTAAACTCCAAGTCCAGGAATTAGT
TCTTAAAATTTAGTTCAGTAAGCCGTAAGCTGAAACATGAATAAAGGCTTCTTCACAAGC
>M00285:128:000000000-BF978:1:2101:19251:18374_1:N:0:46
CGACTCTTTGACTCTAACGTAATTAACAAAGACTCGAAGACTAAAGGTTTAGAGGGATGTGGGCCAAATGCAGGCAAGTG
GAATGAGCTTGGATGAGAATCTTGGTCAGCACGGACCTGGTGGGATGGAGGACCTGCTTCTATGTTGTACCTCTGACTCT
TAATGAACAGCAGAGCAGACTCAACAAACCAGAAAACCCTCTCCTCCTAATTCCCTTGTTTGCCCCACTCCAGGGATTCT
TATTCTATAATTAAGGGTGACTTGTAGTGCAGTGCTTAGGAAGTACTACGTTTTTGTTC
>M00285:128:000000000-BF978:1:2101:26730:18374_1:N:0:46
AAACATACAAGATTATTAAGAGATTGGACAAGATGGAGACAGGAAATATGTTCCAGATGTTGGGGAAGTCTGGGACCAGA
GGGCATGATTTAAGAATAAGGGGTAGGCCATTTAGGTCAGGTGAGGAAAAACTACTTCTCCCAGAGGGTTGTGAATTTGT
GGAATACGCTGCCTCAAGGCAGTGGAGGCCAATTCTCTGGACACTTTGAAGAAGGAGCTAGATAGGTTTCTCGAGGATGA
GGGAATCAAGGGATATGGGGACAAAGCA
>M00285:128:000000000-BF978:1:2101:20165:18375_1:N:0:46
AGATAAAACTCCAGTTCTTTATTACTTCATAAAAGGAAGCAAACCAGGTTCTAAGACCTCTAGAAATGGTGTCACGTTGT
TTTAATTGTATAAATGCTCTGTGTTGTTACTCAGTTTACTTTCTGACGTTGCCGTCGAGTCGGTCCGTGCCTGTCTGGCG
TGGATGCCGCAAGTGTTTGAATATTTGAAGTGTGTAGACTGAATGGATCATCCCCTGGGTTTATGTGAAAACACCCGAAC
TCTCTTCGCACCGTGTCTGGAGTGACACTGGTTGCTCAGCTAAAACGGAATGAAATCGCC
>M00285:128:000000000-BF978:1:2101:8443:18376_1:N:0:46
TGGGAAGAGTGCTTTCCACAGTAAGCTGAGAACGCGAACGGCTCGAACCCCAGGACAGACGGTAAGAAAAATAAACCTAA
TCACCCCAAAACCCTTAGCCTAATCACCCCAAAACCCT
>M00285:128:000000000-BF978:1:2101:21866:18377_1:N:0:46
TCAGTCTATAAACTTTGCTATTCTCTTTTAACGTTCTTGTATTCAACATAAGTTGGTAACTCTGTCAAACCTTCCTTAAA
GCTAAAACTTTCCTGGAACTAGCAAAGCAAGTGGATTAGCTATGATAGCAACAAAATAAATCTACTTGTAGACAATGCTG
ACCTTTTTTCTCCATGTACGTTGTCATTTGAAAACAAAGATGTCATTTTCAAGTCACATCTATAGAGATCCTAATAATAC
ATTGCATGTTTTCACCCAGTTTGATGGAGTGCTCGTGATCTGTAGAAGTGTTTTATTG
>M00285:128:000000000-BF978:1:2101:11024:18377_1:N:0:46
TAGACAGATACATGAACAGGCAGGGAATAGAGGGGATACAGGCCATGTGCAGGCAGATAGTTCGATTGGCCTCACGGTTG
GTGAAGACATGGTGATCCTGGGGGCTTGTCCTGCACCACTGCTCTATATTCTTAGGAAGAAGGATAATGTACTAATTTCA
GCAAAAGTATTCAATGGAAGATGTGTAAG
>M00285:128:000000000-BF978:1:2101:16248:18379_1:N:0:46
GCGGAATGCCATTACAGAGCCAGCGAGCCAGGTTCAATTCCCGCCACTGTCTGTAAGGAGTTTGTCCATTCTCCCCGGGT
GTCTGTGTGGCTTTCCTCCAGGTGCTCCGGTTTCCTCCCACATTCCAAAGATGTACAGGTTAGGAGCTGTGGGCGTGGTA
TGTTGGTGCCGGAAGAGTGGCGACACTTGCAGGCTGCCCCAGCACATTCTCAATAGCGCAAAAAGCAGCATTTCA
>M00285:128:000000000-BF978:1:2101:22050:18379_1:N:0:46
GCAAGCAGGAAGGTCACCAGACAGTCGGGGGAGCAAATATTGCAACCTGTGTGGGGAAGCAGGCCACCTCTACAAGGCCT
GCCCAAAACGCGCCTGTACCTACGCAAAGAAAATAAGATGGGGTGTCAGCACCAACAACACCCCGAGGAACACCGACACA
ACCCACACCAGCACGCCCCCCACCAGCACAGTGGCCTCAGAAGAGACCGAGACCAGGAGGAGTGAGGACAGCCCTGACTG
CCTTGAGCTCCCAATCCCCCAGCCATGAACTCCCAGTCCCCTCTCCAAGAACAGGAGTC
>M00285:128:000000000-BF978:1:2101:7459:18380_1:N:0:46
GCCTGTAATGTAAATAAAGGTTGTAATCTCTTTGTTGGGCAGAGCTGCAGAACTCCGCTTTTAGGAGTCTGAGCTCTCCA
TGATATTATGCTCCCCAACAAAGCACCAAGACCTCGCTTGGCTGGCCGTGAGAGGGGCCCTCCCA
>M00285:128:000000000-BF978:1:2101:6643:18380_1:N:0:46
NNNNNNNNNNNNNNNNNNNNNNNNNNNNNNNNNNN
>M00285:128:000000000-BF978:1:2101:28717:18383_1:N:0:46
GAAAGGTGTAACAGCTAAAATATTCAACCATCTTTATATTTTCTGTGCATTTCCAACATTTTCTGCTTACTTTCTTAGAT
TTACAAGATACCCGTTTCCTTTTCCAAAACAGTAAGTTTTTCCGTCTCAACCTACTTTACTTAAGCTGTTGAAAATTACA
AAATGTGTGTGTA
>M00285:128:000000000-BF978:1:2101:20789:18383_1:N:0:46
CACCCTCTCCAACGCCTCCACATCCTTCCTATAATGCGGCGACCAGAACTGAACACAATATTCCAAGTGTGGCCTAACAA
TAGTTTTATACAATTGCAACATGACTGCCTGACTTTTGTACTTTACACCCCTAGCAATGAAGGCAAGCATGCCAT
>M00285:128:000000000-BF978:1:2101:28085:18384_1:N:0:46
GCAATCTTGCAGTGGGCCCCTAAAGCATAAACAGATTAACAATAGAAAGCATTTTCACTGGCCGCATCACAACCTGATAT
GGGAACTCTGATGCACGGGAGCACAAAAGGCTACAGAGAGAGGTGGACTCGGGCAGTTCCATCATGGGTACAGCTCTCCC
CACCATCGAAGACATCTACAAGAGGCAATATCTCAGGAAGGTGACATCCATTAT
>M00285:128:000000000-BF978:1:2101:10569:18386_1:N:0:46
TGGGAGTGAACATCACCAACAGCCTGTCCTGGTCAAATCACGTAGATACCACGGCCAAGAAAGCTCATCAGTGCCTCTAC
TTCCTCAGGAGGCTAAAGAAATTTGGTTTGTCCCCTTTGACTCTCACCAGCTTTTACCGATGCACCATTGAAAGTGTCCT
ATCTGGATAGGCAGCAATACCT
>M00285:128:000000000-BF978:1:2101:13414:18389_1:N:0:46
TTCTTGGACATGCATGATTAATAAATGGTCTTTTGTTGTCTCCAGTGATCAGGCCTGAAATTTAGTTTATTGTATTCAAT
TTCCATTTGCTATTCATTGGACTTAGTTGCTTTCATAGGAAGTTGACCTAAGATGAATCTGACACTGGAAACAGGGAACA
GCTGTACCTTGTAGGAACATAATTTCCAGCATCACCTGCATATACTTCATTAGCAGTCATCTGTTTCTAGTTACAATTAT
CAAAACATAA
>M00285:128:000000000-BF978:1:2101:5960:18390_1:N:0:46
ATCTTTTGCCTGGTGGTAATGGGGCATTTCTGTATGCCTTCGCTTCTCATATACCCCCTCTCTCAAGCTGCAACAACAGG
GGCTGGGTTGAGCAGAGCTTGGAGCCCTGAACAGACTCACTTACTCAACTGAGTCAGTGATACCAGCTGCAGACCACCCT
TCCTGTGTCTGCTCACTCTCTCGCCTGCTTACTGTTTGTGTGATCCTCTCCTATTTATTGTCTTTGTTCATTTCCGATTT
ACGAATAGTTTGGATTATGAACAGCCCACAGGAATGGAAACCTGTCACAACCTGGGGACT
>M00285:128:000000000-BF978:1:2101:23532:18392_1:N:0:46
GATCTACACTCTTTCCCTACACGACGCTCTTCCGATCGGGACTACACTCATTCCCTCCACGACGCGCTTCCGAACTGATC
TACCCGCTTGCCGTTTAGGTCAATAACTCAAACTTCTCGAGCCGGTTTATAGTGATACCACAGTACAGAAACAAAGGCTA
TTGCAGACTGATAGAGATTTATCTATTTCAGATATATGTAAAGAAAGATAGAAAGAATGTAAGTTTTCTATATATTTGCA
GATACTACTTTCGTACTCTGAAGATATAATTAAGAAGGTTTCATTAAAATGAAACTATA
>M00285:128:000000000-BF978:1:2101:14399:18394_1:N:0:46
TCTACATTTAGTGGCCGTGCAAGAGATAATGATTACCAATTCCTCTCTGTAAGTAAGAGAGAACCAGTAGTTCCACTGAA
GCATCTCCCAAACCATCAGAGGCTATGTTTTTGAGAATAGTTAGCGATTCCTTAGTAAATATAAAATATAAAGAATGGCA
AAAAAAAACATATGAAGCATGGAGTAAGAATAAGCCATGCAGGCTCTCAGACCTGTGACAACATTATTTAAGATCATGCC
TTAACCTCGCTCCAATTTCCTGCACATTCCCCATAATCCTTATCCAAGTGGACTCATCGG
>M00285:128:000000000-BF978:1:2101:3057:18394_1:N:0:46
CCCTACTAACCCTATAGCCCACCTACATGAATCCCATTTGCGAGCATTAAGACCATATCCTTCTATGCCTTGCCTATTTA
GGTGCTTTTCTCTATTTGAGTTCTATTTGTTGAAAAGTGTGGATAGTCAG
>M00285:128:000000000-BF978:1:2101:25182:18394_1:N:0:46
CGGAGCACCCGGAGGAAACCCACGCAGACACGGGAGAACGTACAAACTCCTTACAGTCAGCGACGGGAATCAAACCCCGG
TCGCTGGCGCTATAACAGCGTCACGCTAACCGCTAGCTGTTGCTACTGTCTTGTTGCTGGAATTTATGAAGACCAATAAA
GTTGTCCACAGTCTTTGACCCCTGCCATATCATGCTTTCAGAAGAAAACAGAAAATAATTGATTGAAAGCTTTTTTGAAA
ATTATTTTGAATATTTCTGCTTTACTAATATCTGTTTA
>M00285:128:000000000-BF978:1:2101:24158:18394_1:N:0:46
TCTCTGATATACCAAAACATTTACTATATGGCTAAAACCAGCGTTTTGAGTGCAAAATCCATTCATTTGCCTCTTTCTAC
ACTAAACGTATGGGGTAACATTTGGAAAAAAGTTGTAGTGTCTGTATTTCAATGTGCTGATTCGTTTGGTAATAGTTATT
AACTGTACCTCTTATCTCTGAAAAGTTCATCTCTGATATAGCAACAGATTTTCTTTCTGGCTAAAACAGCGTTTGGAG
>M00285:128:000000000-BF978:1:2101:7833:18395_1:N:0:46
AAATCTGTTGCTATATGTTAACTTAACTTTTTAGTGGTAAGAGATACAGTCGAATAACTGTTACCACACGACTCAGCAGC
ACGAAATACATGCAGTACCAATGTATGCCAGTAGTTACACAAGGGTTAACTGTGGAAGGTGGCAAAACAATGGATTGAGC
TTGAAAAACGCTGTTTTGGACAAATAAGCAATTCTTTACTATATCATTATTAACTTTTTAGGCTTAAGAGATACAGACGA
ATAACTGTTACCAAACGACTCAGCACCATGAAATACCTATGCTACAATTGTTTTACAAT
>M00285:128:000000000-BF978:1:2101:19001:18395_1:N:0:46
AGAAAGAAAAATGAAATTTGTTCTTTAATAAAATGGAGAAAATCTGAGTCTTGTAATAAAGAAGGGTTGAATCGCCATTG
TCTAACATCAGAGGATACAGCTGGTAATTTAATTGATAAAATCAATGGTGCATGATCAGATATAGTAATTGCATCAAATT
TACAATCCATAATAAGTGGAGCTAAACTAGCGTCAATAAAAAAATAATCAATCCTCGAATAGTTATGATAGACATGAGAA
AAGAATGAAAATTCTTTATCACATGGATGTAGAAACCTCCAAACATCCAAAAAT
>M00285:128:000000000-BF978:1:2101:22872:18395_1:N:0:46
TCATTGTCATACAGCACAGAAACAAGTGCTTTGGCCTTTCACATCCAGATGAACCATTAAGTAGCCATGCATACTCATCC
CATTAACTAGCACTTGATCCTGGTCTTCTATGCTTTGGTGATTCAGTTGCACACTTTGATACATGTAGGATAGATGTTAG
ACCTTAAAAGCAATGCACTGATAAAATTAGATTGTCTAAATGGTATATGCCTCTTCATTCTCATTACTTGAACTAATGTA
ATTTTTAAAATGTCTAATCCCAAACTCCTGATGCCATAGCCTACCCAGATTTCTAATTTC
>M00285:128:000000000-BF978:1:2101:8282:18396_1:N:0:46
TACTATATTCCTCACGGGCCACGTCCGAGCCTTGCCGCTTATACCTTACGTAAGCCGCCTTCTTCCTCCTGACCAGTCGC
TCCACCTCTCTCGTCACCCATGGTTCCTTCACCCTGCCATTCCTCCTCCGTCTTGCCAGGACATATTTATCCCTAACATC
CTGTAAAACATCCCTGAACAACGTCCACATCTCCACGGTACACTTCCCCTCAAAAAGGACTTCCCAATTTACACTCCCAA
GTTCTTTCGTTATAGCCTCATAGTCTGCCCTTCCCCAATTAAATATCTTCCTGTCCTCTC
>M00285:128:000000000-BF978:1:2101:17057:18397_1:N:0:46
AATCTGGTGCATTTACAACTTTTATAGCTTTCCCTCCAAACACCTGCTCAACCAACACCCAATCCTGATTAACTTCTTAC
ACAATATGAAACATATGCACCACATTCACCTAAGTATACAATCAGACATACAAATGAATATAGTCAAGCATCTATAACGT
GCACACACAATATGCATTCAAACATAACCTCACTTAAATTCACCCCAACACATTAGCATTCACAGAACACTCAAAATACA
CACACCTATACTTATACCAACACCCTCTTCATAAGCACTTAAACAGATCACCCACCAGAC
>M00285:128:000000000-BF978:1:2101:3676:18399_1:N:0:46
ACTCTAGAATGACTTTGCTAGCTCTGCAGTTGTGGAACTAGAGGAGAAGGGCTATTGTGTTGATTTAGACAGAACACAAG
GTCCTAACCCCTTAGGAACCAAAGGAGTAATCTACGTATGGAGCCAGGCGACGTGGGGAAGGTCCTAAATGAATACTTCT
CATCTGTATTCACCAA
>M00285:128:000000000-BF978:1:2101:13578:18401_1:N:0:46
AAATTTGAAGATATTTGGAGTCCATTTATTCAATACTTTCATACAATGTAGTTTCCCCTTCTATAACTTTTTTTTTTAAA
TTTAGAGAAACAGAGCTGACGACATTAGATTATTCTATTTCTATTTAATTTTAGCCCAGTTTTTTTTTCTTCTTGTTTTG
TTTTTTTTCCCTTTTTTAAAAAAATTCATTTTTGGTTAATTTACTCTATATTATTATGATTTTTTAAATTGTTTTTTCTT
AAAAAATTGTTTTGGGGTTTTTTTTGTTTTGTTTTTT
>M00285:128:000000000-BF978:1:2101:11360:18402_1:N:0:46
ATGCCTACATAGTTTCAACCTGACTGTGGAATACGCTGGTAGACTTTGTGCTTCTCCATAGAGTGTTGATTGATTATAGT
GCTGTTGTTCTTGAAGCTTGAATGCCTGTATATTTAAAATTATGTACCCTGATGTTTTTTTTTAAAGAAAAGCATTTACT
TGGACTGCTGTGGCAGGACCCTGGAGTGAATACCATGTGTTCATTGGCACTCCCCCAGCACCAAATTGTCCGATGGCTGG
TTGTGGAGATGCTCCCTGTGAGTGCTGGTTTAGGGCATACCAGGATCAGCTGTGTGGCCC
>M00285:128:000000000-BF978:1:2101:6678:18403_1:N:0:46
CCAAATGCCAGTTTTCTCAGATAAATACTATTCTACCTCATGCCACTACTGTCTGATCGGTACTATTCTACCAAATGCCA
CTACTCACTGATAAATACTATTATACATGATGCCACTACTCTCTGATCAATACTATTCTACCAAATGCCACTACTCTCTG
ATAAATACTATTCTACCAAATCCCACTACTCTCTGATCAATACTATTCTACCTAATGCCACTACCCTCCGATCAATACTA
TTCTACCAAATTCCACGACTCTCTGATAAATACTATTCTACCTAATGCCACTGCTCTCTG
>M00285:128:000000000-BF978:1:2101:19461:18403_1:N:0:46
GTTAATACATCCTCAATGTGTGCCAGACATTCATTGATACAGTTTAAAGTTGTGCACAGGGCCTATATGTCCAAAGATAA
GCTAGCTCGTTTTTATGATCGTATAAACCCTATATGTGACAGATGTAAATCAAACGTGGCTTCTTTATCACATATG
>M00285:128:000000000-BF978:1:2101:26722:18403_1:N:0:46
TGATTGAAGCCCCTGCGAGGGTGAAGAGAGCCTCAGGGGATCTTGTCTCAAGGTTGTTGACCACAGATATAGCTCATTGA
GTGCAGGCTTCATGTCCGTCTGTGGTGGGACAGCTGATGCGAACTCCCTTGGCAGATAGAATGGTCGACACTTCACCGTT
AGATATTCCAGGCTGGGTAAGCAGGAGCTTGGAAGACCTGGAGTGGATCCCCTTGGACT
>M00285:128:000000000-BF978:1:2101:9453:18405_1:N:0:46
CAGAGTGGCAGATATTGTGGAACAAAGTGACTGTATTCACTGTGCTGCTAACCTGTAGAAGAACACAGGTATTTGCATGG
ACAGTCACGATCCAGGAGTTTTCGGGGTGAGAAAGTCACTACCGAGTAAGCCCTGAAGTGTCATTCGACTTTTAAGTGGA
ACATTCAGACTCGTGATTCCTCTCTAAGCTCTCTCTATATCTATGTTTTGTCTTTGTTGGACGGTGCTTGTGAAGAAGCC
TTTATTCG
>M00285:128:000000000-BF978:1:2101:4629:18407_1:N:0:46
GTGTGGAATAGTCACATTGCTTCTTTATTTGTCATTTGAAGAGACACTGCTGACAGCTGATTGGTCATCTTCAGAACTCA
TGGCATGGGCTCCAGACACCTTCCAAAGTCTTCAGGGTAGGATGTGACTGACAGGAAGTGCTTCTTCCAGCATTTCATTG
CTGAGGAACTTAAGCTCCAGCCATCTGTCAATGGATATGTGCGAATAGCAATGACTGG
>M00285:128:000000000-BF978:1:2101:17489:18407_1:N:0:46
CAAACAATATGAAGGGATTGCCACGAGCAAAAGATTGCAGAAATTCAAAAAAGGCCCTTTGCTAGTTTCTTGGAGTATCC
CAGCATCCTGAAAAGAGCAATGAATGCAGTATATTGACACTACTGTCGAGGCTTAGAAGAGAATAATTCAATGCAAATTT
TACACATTGGCTATCCTAGTCAAACAAAATCTACAGAGG
>M00285:128:000000000-BF978:1:2101:14910:18408_1:N:0:46
GTACCCACCAAAAAAATTCTGCCACTTAATGGAAACGTGAAGTGAAGCTGTTTTGATTAAATGACAGAATTTATCACCAA
ATCCACAAGTGTAGCTTCCTTGCACTTTTAATGTAATTGAGTAGATTTTTTAGATTTGCAAGGTAATCTTATGCAAAGTT
GAAGCAGTAGTAATTAGATCTTAGACATATTTTCCATATATTTTATTCCATTTTCCATATATACAAAGTTCCCATTACAG
CCATTG
>M00285:128:000000000-BF978:1:2101:11861:18408_1:N:0:46
ATTCTCCGGAAACTGCAGTTTGTGTTCCATTGCTATGTTTTACAATTTGCTATGGTGGAGTTATTGTGCCAGTCTAAGTA
TTCCAAATACATTTTTCATCATCTGAGAAAATGAAAGCTATTGCAGCAAATCATTACCAGTAAATTATTACACTTGCTTC
>M00285:128:000000000-BF978:1:2101:14329:18410_1:N:0:46
AAAAGTTGTTTCCAAAAGGATTGTCTGCCACCACTGGTAATGATTATCATATAACTACAAGCAGTCAGATATAGTATTCT
AGCTGCTGAAGGTGAATACCTAGAC
>M00285:128:000000000-BF978:1:2101:7954:18412_1:N:0:46
AATTTTCAACTCACCAAATGGGCACATTAAGTAACTATTCCGATGGTTATCATAAAAATCATTTTGAAGAGCTTATGTTG
GACACACTGGAATTATCTATATAAAGGCTGTTGTCAAGAATTTTGTGTTTTGAACCTAATAATGATAAAGATCTGGGGGA
AGGATCTGCCCACAGTGTAGAACAATAGCACCTAAGACACCATTATGACCATGAAAATGTTCCACTTGACCAATCCAATG
TGTCCATGTGGACATTTGTCAGAAGAATAGTGTTAATTTCCTTGCATTTATCAGCATGC
>M00285:128:000000000-BF978:1:2101:20198:18413_1:N:0:46
GGTATGGAGAAGACTGAATGTGTGAGTTCAAGGAGCTGTTGGGGAAAGCAGGGCAAAGAAGGCTGGTGGGGAAGCTGGTG
GAAAATCAACAAGGTTGCCATTGTTCTGTCAGCTGAGTCTATGCCAGCTGACAGAAGAGTCCCATTCCCCCACTAAGTTT
CCCATAACCTATTCTCCCCATATTCTCATCAACTTTCCCTGAAGTTTGGCCAATTC
>M00285:128:000000000-BF978:1:2101:16227:18413_1:N:0:46
GCCTGTTCTTTAGCCCTCATATACCAGACCACCGTGGTTGAGAATGATGATGCTCTTGGAACCTTCTCCTGTCTTTAGCT
GTCTAACATCATTATGATTCACAATGTAATGTGGTGGGAATTCAATCTGATTCAATGGTTGTTAGATTACTTTGTTTTGT
CTACTGCATGCTCCTTAAGCACATA
>M00285:128:000000000-BF978:1:2101:9735:18414_1:N:0:46
ACGGGAACCTAACCCCTGACCTCCGGAAGTGTCACACATGAACATCTGCAGACGCACCCGTGACCACATTGAATGTGACT
CCTCTCCACCAAAAGTCGGACCCCTGACCACCGTGTGTCTGACCCCTGACTACCGGAAATCCGAACCCTGCCAACCGGGA
GCAAACTCCCGAGAGTGTCACCCATGACAACCGGGCATTTCACTCATGTCCACAATGCGTTTCACCCTTGACACGCGCAG
TATAACCACTGATACCCGGACTATGA
>M00285:128:000000000-BF978:1:2101:4853:18414_1:N:0:46
CCCCACCCACCCTGGGCATTCTTGCTTCTCCCCTCTCCCATGCGGCAGCAGATACAGGATCCTGAGGGCACGTACCACCA
GGCTCAAGGACAGCTTATATCCCACCGTTATAAGACTATTGAATGGTTCCCTA
>M00285:128:000000000-BF978:1:2101:26934:18414_1:N:0:46
AGTGAGAATTCCAGGCCATCATGTGGGCATTAACATTGCAACTCATTTGGTGAGCTGAAAGTCACCTCTGATAATTATGT
TGGCATTGGGTCAGAATTTAATTTGAAATATACTGTACATGTTCCTGACCACAGATGTGTCAGATGACAGAAGTATTTTA
TGTTGAAAAGCTCTTAATGGTCACTGCTGTTGGTTGTAAACAACAACTTGCTCCAAGAACCTTGCAAAATTAGACATTGA
TTTGTTTTTGAATTCCACCTGTAAATTGTAGACTGTCTTGCAAATCATAAAATAAAATGC
>M00285:128:000000000-BF978:1:2101:11415:18415_1:N:0:46
CATGAAAGTAGATGGGAGAGCATGTTGTTTTGAGGATATTCGGACTCTGCAACAGCATATGGAGGGGTTGAGTGAGTGGA
CGAAAACTTGGCAAATGGAGTTTAGTGTAGGAAAGTGTGATATCATGCACCTTCATAAAAGAAGTCAAAAAGCAGACTAA
ACAGAGGAAGATTACATATCAGTGGCGTAGTGATATCGAGGCATTCTTAGAGTCATAGAGTCATAGAGCAATACAGAATG
GATACAGGCGTGCTGGAATCATAAAATGTTAGCAGGCAGGTGCAGCAATTGGTAAGGA
>M00285:128:000000000-BF978:1:2101:22700:18415_1:N:0:46
CACGCACTTACCACTCTCTGAGTAAAAAACTTACCCCTGACCTCTCCGCTATAATTACTTCTCCAGCACCTTAGGCCGAT
GACCTCTTGTGGCCATCATTTCAGCCCTGGGGTAAACCCTCTGTCTACCATTACCTCTCATCATCTTATATACCTCTATC
AGGTC
>M00285:128:000000000-BF978:1:2101:20349:18420_1:N:0:46
GCCAAATAGGAAATCTGTTCCTCAGATTAACTTTATGAGGTAAGTTATACAGTATAATAAATGTTCCCACACGACTCGGC
AGCATGCAATAAATAAACTACAATTGTTTTCCAAAACTTGCTCCATGGGTTTCGTGTAGAAAGAGCAACTCAATGCATTT
TGCACTCATAACGCTATTTTAGCCTAATGGGAAAACAGTTGCAA
>M00285:128:000000000-BF978:1:2101:5580:18421_1:N:0:46
GATCTACACTCTTTCCCTACACGACGCTCTTCCGACCTGAAATACACGCTTTCCCTACTCGACTCGCTTCCGAACTAAAC
CTCAATCTTGCCTTATATGGCCAGCATTAAGTACCGAATGTGCGCCTTTCCCGTCATTCCTTACCCGGACCTAGTGCTTC
AGTTAAACCAAACCATTCGAAATCACAATTATGAGTGTCCAGCGGGGCTGCAAAACTGCCCCTGGACGGGACGAGGGCCT
ACTCGTTCGTTCTTGAATTAACAGTACCTTGAGGTATTTCAGGACCTCGATTATCAGTT
>M00285:128:000000000-BF978:1:2101:12946:18421_1:N:0:46
GATCCCAGGTACAGACCAATGCTCAGTGACAGGGCACACACCCAGACAGGATCCGTGGAACACCATGGCAGATCGAGGGC
AGTGTCATGGGTCACACACAGACCTGGTCTCGGACAGTGACACAGGGCAAGGGAGGGAAGAGGTTGGAGCTCATTGGGTT
AAGAGAGATAAGCTGTTATTGATTGTGAGGGTGGGGATGGGTGGGGATGAGTGGGGGGGACAAGAGTGATGGACCCCACC
CACACAGAACATTCTCTCTCCTCTTCCATCGGGTAGAAGATACAGGAGCCTGAGGGCAC
>M00285:128:000000000-BF978:1:2101:24105:18424_1:N:0:46
CAATCCGAAAATTCAGCTGCAAACTGCCCTGCAATCCAGCTCCAAACCGTGTCACAATCCAGCTGCCCACTGTCCCACAA
TCCAGCTGCAAATTGTCCCAGAATCCAGCTGCAAACTGTGCTACAATCCAGCTGCAAATCTCCCACAATCAGCTGCAAAT
TTCCCACAATCCAGCTGCAGAATGTGACACAATCCAGCTGAAAACTATGCCACAGACCGTCGGCAATCTGTCCCATGATC
CACCTGCAAACTACCACACAATCCAGCTACAAATGTGTCACAAATCTGCTGCAAACTATC
>M00285:128:000000000-BF978:1:2101:23286:18425_1:N:0:46
CTGATTCAGTGATAATAAGTCGGTGATAATAAACCTGATTCAGTGATAATAAGTCGGTGATAATAAACCTGATTCAGTGA
TAATAAGTCGGTGATAATAAACCTGATTCAGTGATGATAAGTCGGTGATAATAAACGTGATTCAGTGATAATAAGTCGGT
GATAATAAAAGTGATGCAGTGATAATAAGTCGGCGATAATAAACCTGATTCAGTGTTAATCAGTCGGTGATAAAAAGACT
GATACAGCGATAATAAGTCAGTGATAATAAACCTGATGCACAGATACTAATTAGGAGAT
>M00285:128:000000000-BF978:1:2101:21264:18427_1:N:0:46
CCCATTCCACACACTCACCACTCTGAGTGAAAAACTTACCCCTAACATCTCCCCTATATCTTCCCCCCGGCACCTTAAAC
CTATGTCCTCTTGTGGCCACCATTTCAGCCCTGGGGAAAAGCCTCCGACTATCTACCCTATCCATACCTCTCAACATCTT
ATACACCTCAATCATGTCCCCCCTCATCCTCCTCCTCTCCAAGGAGAAAAGGCTGAGTTCCTGCAACCTGCTCTCATAAG
GCATGCTCCTCATTCCAGGCAGCATCTTCGTAAACCTCCTC
>M00285:128:000000000-BF978:1:2101:22404:18429_1:N:0:46
GGCTGTGTTTGATTTGATACTGGGTAATGAACCTGGTCAGGTGTCATATCTCTCGGTGGGAGAACATTTTGGTGATAGCG
ACCATAATTCTATCTCCTTTATGTTGGCAATGGAGAGGGATAGGAACAGACACACTAGAAAGGCACATAATTGGAGTAGA
GGGAATTATGAGGGTCTCAGGCAAGAAATTGGAAGAT
>M00285:128:000000000-BF978:1:2101:21632:18429_1:N:0:46
GACAGAACAGTCGGTGGCTGCGTAAAGCAGGACGGCGTGGATATTACACACGGGGATGTACCTCAGGAAACGAAACTCTC
CCCGATAATCAATCGGAATCTGCCTCAGTATCAGGTCGAGGACAACGACGAACAGATCCGCCGTTGCCATGGCCACCAGG
CAGAGAGTGACGCCTTTGGAGAGACCGCACTTTCCCCGCGACAGAACCACAATCGTCAGCACGTTCACTGTGAGGAGGGA
AATAAACAGAAACATGACAGCGGGCTCGGAGGAACGTTAGCAGATTCACAGAGAGGGAA
>M00285:128:000000000-BF978:1:2101:22517:18430_1:N:0:46
GCCCCTACACCCCCTGTCTCTGTAACCCCTTCCCTTCCTTAACCCCCTGTCTGTAACCCCCTCCTCCCCCCACCACCGCA
ACACCCCCCCTCCGCACTCCACCCACTCCCCCCCCTCTCTTATGCCCCCCCCCGCCTCAACACCACACACCCACCCCCCC
ACACCTCACTCTCCTCCCCCACCACATCCCCCCCCCCCCCCCACACCACACACAACAACCAACTCACACCGCCAACCTGC
TTCCTATCACCCTCCACCTACCACCCAACCCTCACATAACATCACGACCATACGCTGCTC
>M00285:128:000000000-BF978:1:2101:2820:18430_1:N:0:46
ATTTCCTTAATTTTCCTGCACTAAGAGGAAAAGTGACACAATTGCATATGCTGGAACCTGAGAAGGTTATAAAATCTGTC
ACGTAAAATGCCAAGTCACATCTTTATGCTTGTGATCAAGTGTGTTATTAATCTACTTTCTGTGATTATTGCATTACGGA
AAAAGTGGCCATTGAATTTTTATCACTTTGATGTAAAATCTTTACTGCCTTGCTGTTGCTTGCTTCAGCCTTTATCAATT
AAAATGGTCCCAT
>M00285:128:000000000-BF978:1:2101:25860:18430_1:N:0:46
AACAAAGATAGTGGACTTTGAAAACTAAGCAGATAGTTCCTACTTTTCAAAGCATAGAAACTGGATCAAATTGTGCAAAA
GCCATGTACAGTCCGGTTTCCATGCATTGAAGAGAACCCTGGAGCAATGTGGGTTGTGAAAATGACCAGTGATGAAGGTG
TGGGTGTGCTCCAGGCAATCATTGGTATCGGGTGGATGGATAGAAAGTCATTGAATTGTGAAGGTGTTAAGGCTGTCTGC
TGAGGATTAGTTCTGTGGAGGAGAGTTGGGAAGGAGGTGG
>M00285:128:000000000-BF978:1:2101:3872:18431_1:N:0:46
CATTATTTGGCGATAACAGCGTGTTGAGTGCTTTATCCATTGATTTGCCAGTTTTTACAGAAATACCATAGAGTAACTTT
TCGAAAACAATTGTAATGTATGTATTACGTGGTGCTTAGTCGTTTGGTAACAGTTATTGAACTGTATCTCTGACCACTGA
AAGGCTATTCGATAATATAGAAAACAATTACTTATTTAGCTAAAACAGCGT
>M00285:128:000000000-BF978:1:2101:5634:18434_1:N:0:46
CAGTCATTAAATGCTGACCCACCAGCGGTACTTATATCCTGAGACTGAATGCACACGAAGAAATTGTTCTCCTTCCTACC
GTTTTCGCACTCGTTCTCTCGTTGCTGATCGTTCCAGCTATGCCTAAGCACAATTCAAATGAAAATAAAATACAAACTAA
TTATCATTTCAAGCCATGTTCATTGGGCCAGTTTCAAAGAGAAACGCACAGATGTCCACCAATCACCCATACTTTTGCAG
CTCTTGTCTGAGCTAATTAGAGACAGGAAAAGCAAGGGGAATGGCCGTGGTTGGATCAGG
>M00285:128:000000000-BF978:1:2101:16273:18435_1:N:0:46
TGTGTCCCGCGAGTTGCTACAACTCATAATATTCCCCATATTTGTTCATATAAAAAAAAACATTGGCATTACCTTCCAAC
TAGCTTTAGAGACCAGGGTCGCAGTAAAGGTCGGTTGACACCTGGACCATTATATCCATTCGGGATCTAAACATGAGGGG
AATAAGGAGCATTCATTTACAAAGCATCTTTCTGGACCTCTAGCCTCGCGAAGCAATAAGTTACTCCTGAAGTGCAGTTT
CTATTGTAATGCGGTGCCTTGTAGCAGAGGGAAATATTTTTGAAGTGGAATTTTGCTCTG
>M00285:128:000000000-BF978:1:2101:19579:18436_1:N:0:46
GTGAGAGATCTACTAGTGGGTGAGCCTCTGGGAGACGGTGATCATTCCTCGATAAGCTTTAGAATTGTCATGGACAGGCA
TAGGTTCAGAGAGCGTAGGAAGATATTCAATTGGGGTAGGGCAGACTATGAGGCTATAAGGAAAGAGCTTGAGTGTAAAT
TGGCAAG
>M00285:128:000000000-BF978:1:2101:4309:18437_1:N:0:46
GACTTGTAAGCTCTTGATCAACTGAAACATTCCACAATTCAAGGAAACTTCACACCCTCATGATAGATGGGAATAAAATC
TGCCAACAGACTGATCCAGCTATTGTAAAAAATGGTACTTTAAAATCAGCTATACTTTATCTTTCATGCTACTTGACAGG
ATCCAAAGAAAAAAT
>M00285:128:000000000-BF978:1:2101:19488:18438_1:N:0:46
AGCTTAGAAACAACGGGCAATAAAGGGTTAAAGAGACAGTACAAGAAGCACACAGCAAGAGCATGGGTGACAAACACAGT
CAAATGAGCAAGACTGCCCATTAAAATAATGTTCTCCTGTGCCACTCATTTAAAAAAATGAAAGGGG
>M00285:128:000000000-BF978:1:2101:14157:18440_1:N:0:46
GAAGGAAAATAGGGATAATAGGTGGTGTGGTAGATAGTGTGGAGGACTGTAGGAGCTTACAGGGGGATATTGATAGGATG
CAGAACTGGGCTGACAGGTGGCAGATGGAGTTTAATCCAGAGAAGTGTGAGGTGGTGCACTTTGGGAGGACAAACTCCAG
GACAGAGTATAAG
>M00285:128:000000000-BF978:1:2101:5677:18441_1:N:0:46
AATCTCTCCAATGCTCCTTGAGATTCTGGGTGATATGCAGAAGACACAGTCTGCTTCGCTCCCAGCTCATGGATTAGTTG
CCGAAACAAATTGGACATAAAATTACTGCCTTGATCAGATTGGATTTCTTTTGGCAAACCAACAAATGTAAAGAATTTTA
AAAGAGCTTTTGACACTGTCTTGGCCTTAATATTTCTAAGTGGAATTGCCTCTGGAAATCTAGAAGTTGTACACATGATG
GTTAACAAATATTGATTCCCAGCTTTAGACT
>M00285:128:000000000-BF978:1:2101:17674:18441_1:N:0:46
CAGAGGGCAGTGGAGGCCAATTCTCTGGGCACTTTCAAGAAGGAGCTAGATAGGTTTCTTATAGATAGGGGAATCAAGGG
ATATGGGGACAAGGCAGGAACGGGATATTGAGTGTTGAGGATCAGCCATGATCTCAAAATGGCGGAGCAGACTCGAAGGG
CCAAATGGTCTACTTCTGCTCCTATTGTCTATATCTGTATCTACCATCCCTACAGTATAATCTCTTGCTAAATCAGAGCT
GTCCTGATGCTTTTCATCTTCTAGAAGAACTGAAGTGTGCTTC
>M00285:128:000000000-BF978:1:2101:21652:18442_1:N:0:46
CCATTCGTATTAATGTTCCTAAATTATGTAGGTCCTACTTGTCCTCTACTCTCCATCTCGCTATGCTCAATCTCATTCCG
GATTTCCACTCCCAGGAAATATAATACAAACCCCCCTCGAACTAAACATGCAAATCTCCGAGCAGACAGAAATAAAACAC
CACAGACCACCTTAAACTCAACCTCATTTAACAGATCTATCGTTCGCGGGGACAAATTCAAATTAAACACAAACTCTAAT
CCCTCCATCCAGCACCATACACTCATCCAACTAGCAAACTGACTAATAAATGCTACAAA
>M00285:128:000000000-BF978:1:2101:5974:18443_1:N:0:46
GTTGAATGGGACACCCAGGTCAGGCACCCTGCTTAGTAATAACTGGCATTGCAGAAAAGGAGACCCTCTGGGCTAAGTCA
ATAACATAACCTGAAACAAGAGAAACTTGAGAGCCCCCCAGACTTCATCAAAGAAGCCCTCTTCCTTCCTCTGGAACCTG
GCAGCTGCTGTTGAAC
>M00285:128:000000000-BF978:1:2101:19510:18447_1:N:0:46
TGAGGGCTTCATATAAGAGAAGGAAGAGTGAAAGAAAAGTAGGATTGTGTGGTAAAAGAGTTCAGGACAAATGGAAGTAT
GAGTTGGTGGTGAGCTACTCTGTCTCAGTGACCATCTGGAAGATTGGATGTTTAGTCAGCTGGTGATATTCCATATAGGA
GGATGATATCACCAGCTGACTTTCTCAGCCAAGTTTTCCTCAAAG
>M00285:128:000000000-BF978:1:2101:14729:18448_1:N:0:46
TGTCCACAACTCTCTGCAGCTTCTTGCGGTCCTGGGTAGAGCAGTTGCCATACCAAGCCGTGATACATCCAGATCGGATG
CTTTCTATGGTGCATCGGTAAAAGTTGGTGAGAGTCAAAGGGGACAAACCAAATTTCTTTAGCCTCCTGAGGAAGTAGAG
GTGCTGGTGAGCTTTCTTAGCTGTAGCATCTATGTGGTTTGACCAGGACAGACTGTTGGTGATGTTCACACCCAG
>M00285:128:000000000-BF978:1:2101:18941:18448_1:N:0:46
CTAATGGTGAAGTGTGGGAATATTTAAGGTGGTGGATGGTGTCCTGTTGATCTAGGCTTTATAGTGTGAGCCTGTTTTAT
GTTATTGCAACTACACTCGAATATGCTGACAAATGCCTTCTTGTGGATAATGGAAAAGACCTGGAGAACCAGGAGGTGCC
TGCTGCCCAGCCTGTGAAATACTTTTTAGCCATGGTATCCAGGATCTGCATTCAACCTCATCTTTTGGGCATCTCTGACA
ACATCTCTCAAACCCATGACCTTTATCACTAGGAAGGAGAATGGCTTCAGTTACACAGG
>M00285:128:000000000-BF978:1:2101:7467:18450_1:N:0:46
TTAGAGATGGGATCTATGAACATTTAGAGAATCATGGTCTGGTCAGGGACAGCCAGCATGGCTTTGTGAAGGGCAGATCA
TGTCTCACAAACCTGATAGGGTTCTTTGAGGAGGTGACCAGGAAGATTAATGAGGGTAGTGCAGTAAATGTGATCTACAT
GGATTTTAGTAAGGCATTTGACAAGGTTCCACGTGGTAGGCTTCTTCTGAAGGTCAGAGGGCATGGGATCCAGGGAAGCT
TAGCCGTGTGGATTCAGACTTGTCTTGTCTGTAAAAAGCAGAGGGTTGTGATGCGACT
>M00285:128:000000000-BF978:1:2101:9336:18451_1:N:0:46
GCCCTGGTGACTTCTCTATCCCAAATGTTTTTCAATAGTTCAAGCACATCCTCTTTCCTCACACCGAGATGCCCACGCAT
ATAAGTCTGTCGAATGCTACTCTAAAAAATTTCAAGGTCTCCCTCTTTCTCTGTTGAATACTGAAGCAAAGTATTCATGA
AGGACGTTCTCTGCCTCTGCCGACTCCAGGC
>M00285:128:000000000-BF978:1:2101:21855:18454_1:N:0:46
GCTAATTGCCGCTTCTGTGCTCTGCTACCATACTCCCTTGGTGGAGCTGGACTTTTCTGGCAAGAGTCTCTGCTTGCACA
CAGAAGCCCTGGCTCGTCCGCTTCACACAGCTTCACTAATTTGCCATGTCAAATTAGTGTGATGAAAAACTTCTAATTAC
TGTTTTGAAGGATCATTTA
>M00285:128:000000000-BF978:1:2101:23989:18456_1:N:0:46
TTTCCTTCCAGTTGCTGCCTGTGTTTGGTCCTGAGGAAGTATCCTGACTCCAGGCTTGTACCAGTGTGCTGCATTTGGGT
TCTCTGTGAGCTTGCTTTTAAAGCAGGATTGTGACATACTGTGCCTAATGCTATTGCATTAAAAAGGCTGTGCCCGTAAG
TCTGTCTTTTC
>M00285:128:000000000-BF978:1:2101:17100:18456_1:N:0:46
CCCCTCTTGTGTTTGCTGTTCATATCCCCCAGTTTTTGCCGCTGAGATTTGATTCATACTCTTCAGTGGGATCAGTCTGC
ACTGGGGTTACATTGGAGGGTTCAGAGTTAGTGTCAAGTTTCCCAAAAGATAGAAACATAGAAAAACTACAGCACAATTC
AGGCCCTTCGGCCCACAAAGCTGTGCCGAACATGACCCTAC
>M00285:128:000000000-BF978:1:2101:5181:18460_1:N:0:46
TTGGCTGAAACAGCGTTTTATATGCTAAAAACATTCATTTGCAACTTTCTACACAGAACTCATAGATCAGCTACAGAAAA
CAATTGTAGTTTATGAATTTCATGGTGCTGCGTCGTTTGGGAATATTTATTTCAGTGTACCTCTTAACCCTGAAGAGTGA
ATCCTTGATAAAACAACAGATTTCTTATTTGGCTGAAACAGCTTTTTAAACGTTAAAATCATTGATTTTCTACATTCTAC
ACAGAACTCATGGAGAGGCTACAAGAACACCATTGTTGTTTATGTTCTTCTGGGTGCTGG
>M00285:128:000000000-BF978:1:2101:24187:18460_1:N:0:46
CTCTGCGCCTTTCTCGGGCAGGTCGGGGCGCTGTGTATAAAAGGAGGCAGCGGCAGTCGGTGTGTCATTGAGCAGCGACT
TGAGTGAAGCAGCATCATGTCTGGCAGAGGGAAAGGAGGCAAAGGACTGGGCAAAGGCGGAGCCAAGCGGCACCGTAAAG
TGCTCCGTGATAACATCCAGGGCATCACCAAACCAGCCATCCGGCGCCTGGCTCGGCGTGGCGGCGTCAAGCGCATCTCG
GGGCTGATCTAC
>M00285:128:000000000-BF978:1:2101:27848:18461_1:N:0:46
CACCAAACCAAAGTGAGAAGTAAAGACCAAGTCCAAGTAGGGGAGGCTGGTGCCTGTGACACACTGGGCTGTGTCCACTG
CTCTCTGCAGTTTCTAGTGGTCCTGGGCAGAGCAGTTGTCATACCAAGCTGTGCTGCATCCAGATATGATGCCTTCCATG
GTGCATTGATAAAAGTTGGTGAGTGTCAAAGGGGACAAACTGAATTTCTTTAGCCTCCTGAAAGATAGAAGAGAACACGT
CTGAACTCCAGTCACTCCGCGCAATCTCGTCTGCCGTCGTCTGCTTTCACAAAAAAAACT
>M00285:128:000000000-BF978:1:2101:26038:18462_1:N:0:46
TCCAAAGATGTGAGGGTCAGAAGGTTAATTGACCACTGTAAATTGCCTCTGGTGTGTTGATGAGTGGTGGAATCTGGGAA
GAGTTGATAGAATGCAGGAAGAATGGGATTAATGTAGGATTAGTGTAACATGGTGGTTGATGGTCAGTACAGACCTGGTG
GGCTGAATGGCCTGTTTCCAT
>M00285:128:000000000-BF978:1:2101:17910:18466_1:N:0:46
GTTTTTTAGAAGACCCATCACTACTTCCTCCTTAATCTCAAAATGTCCCAGCACATTAGCTTACCCCTCTTTGCCTCCAA
ACGCTTCTCCTCGGTAAATACTGACACAAAGTACTCATTTAGTACCTCAGCCACTC
>M00285:128:000000000-BF978:1:2101:6473:18466_1:N:0:46
AAGATTGATTTCCAATGCAGGAGGGTAACCTTCTACATTTTGATGTAATGGGAGACAATAGTGTCTTCCCCAGTACAGTC
ATTGTACAGATACTGACCGCCTTTTGAGTTACTATCTTGCTTATTAAAGTGGAAACAAATAACTTGGCATCTTTTGTACT
CCTGATGTCACTTTTGTCCACACTCCAAAGGATTAACCTAG
>M00285:128:000000000-BF978:1:2101:24705:18467_1:N:0:46
TGCAGCTCAAAGAATTAAATATTACTTTCTCACCATCCCCCATGTCATTTTTCCATTAATAAGTGGTCATGGGATTCTGA
GGTTAAAACCACTTTGTTTTCCTTGACTGTTAGATCTGGGTTGTGGCTGGCAGTGATGGGAACAGCAAGTATACCTC
>M00285:128:000000000-BF978:1:2101:25244:18469_1:N:0:46
AATGTCCAGCTAACTGGGACGTTGCATGGCAATGGGCCATAGCGATCTTCTGCAACGTCCAGGGACAGGTAGAACCTCAC
TACACAGTGACATTTGGTGCCCACGTACTTTGGTTCCACACACAGCCTGGTGTACAGCCACACACGAAGGTGGTCGCTTG
ATGAGGGCAATGTTGGGTACACTTTTGCCCCCATTCTTAGTGCATCGTGACCCATCAGACTTGTTTCACGTTGGACCCCG
AGGTGAATTGGGAGATGGCCTGGGTGATTACTGAGGTGGAGGAACAAGGGTTGGGCCATT
>M00285:128:000000000-BF978:1:2101:10191:18470_1:N:0:46
GAGGATCAAAGTTTTGGTAGTAAGCCTGAATACAAAGATTTATCGTTGTCAAGGAAAGAATGTATGGTGGAACAGAATAA
AGACCCTGAACTGAGGGAAAAAAAGCATTTTCAAGTGAGGAATTTGAAAAAGTGCCAGCTGGATATTATGTCAAAGATGG
ATTGTTGATGAGGAAATGGAGACCGCCTCATGTCCCAGTGAATGAGGAGTG
>M00285:128:000000000-BF978:1:2101:23197:18472_1:N:0:46
ATTATTGTTTTTCCTCCTCCCTCTCTTTAAACAATGGTGCAACACTAGCAATCCTCCTTTTTCTCTGGCACTGCTTCTGT
AACCAGGGAGCGTTTAAAAATGATGGCCAGACCGTTTGCAGTTGCCTCCCTCTCTTCTGTGATGTATTTCCTCTGGGTCT
GGTGACTTATCCACACTCAATTTGCCAACCTCCTAATACCTACCCTAATCCAATATTTTACTTTCATCTTCCTTTAATAC
AATATCAACAT
>M00285:128:000000000-BF978:1:2101:15822:18472_1:N:0:46
CGTCCATCAAACCACACCTCACTATCTAACCCTTTCCTCCCCCATATCCCTCTATCCCACATTCCTCCATATGTCTATCC
AACAATTTCTTGAACCTGTCCAACGTAGCTGCCTCCACCACCACGCCAGACAGTGCATTCCATGCACCAACCACTCTCTG
GGTGAAAAACCTCCCTCAGACATGTCCCCTGAACTTCCCACCCATAACCTTAAAGCCATGCCCTCTTGTCTTGAGCATTG
GTGCCCTGGGAAAGAGGCGC
>M00285:128:000000000-BF978:1:2101:8441:18473_1:N:0:46
TTTACTTGCAGCAACATCACAAGCACAGAGCATTGGAATCAAAATCAGAATCAGGTCAGAGGGCAGTGGAGGCCAATTCT
CTGGGCACTTTCAAGAAGGAGCTAGATAGGTTTCTTATAGATAGGGGAATCAAGGGATATGGGGACAAGGCAGGAACGGG
ATATTGAGTGTTGAGGATCAGCCATGATCTCAAAATGGCGGAGCAGACTCCAAGGGCCGAATGGTCTACTTCTGCTCCTA
TTGTCTATTGTCTATTATTATCACTGATATATGACATGTAATTTGTTGTTTTTTGGCAGT
>M00285:128:000000000-BF978:1:2101:11471:18473_1:N:0:46
CTTGAATGAATCTGGAGATTTCAGAAACACACAGATTAAGCGAGCAGTTAAGAACTACAAGAAATTATCCTGTTTCTTCA
AACAGAGGAACTCAAGGAAATATTTTAGTAAAACAT
>M00285:128:000000000-BF978:1:2101:24523:18475_1:N:0:46
GATCTACACTCTTTCCCTACACGACGCTCTTCCCTTCTGGACTTCACGCTTTCCCTCTTCTACGCTCTTCAAAACTCGAA
ACCAATTTTCCTATTATCGGCACGCGTCCTCTGCTTATTTAAGACTCGTAGTTTTTGTGACACTTAACACAAATAAAAAA
TCAATCAAAATGCACGATCGAGCACACAACCTAATACATAGCTGTTAGACCGTAATCAACTCTGCATTATAAACATCACG
GAAATCTGGTATTATCTTTTAGTGAAACTATTATTTAGTTACATAGTTATATATTTTAAT
>M00285:128:000000000-BF978:1:2101:10051:18476_1:N:0:46
GGGGAATTTCAGCAGAACCTTTGATACCTGGGATTTTACCAGTAACATATACAAGAAAGCATTCATTTTAAGAAGTATCC
AAACCAGGAAATTGAAACATTGAAACATTGAAACATACTAGAAGTACACTATGAGTAAACCAATGCAGCTTTATTTCTTT
AAAGTAAAATGTGATATGATACAGCAGCTT
>M00285:128:000000000-BF978:1:2101:15859:18480_1:N:0:46
CAGAGAGGATGTGTTGGAGCTGTTAGAAAATATTAGGACAGATAAGTCCCCAGGACCTGACGGGAAATTCCCCAGGACGC
TCGGAGCTTCGACGGAGGACATTTCTGAACTATTGGCTAGGATCTTTGAGTCCTCTTTGTCCACAGGAATGGTACCGAAG
GGATGGAGGGTGGCAACTGTTGTCCCCTTATTCAATAA
>M00285:128:000000000-BF978:1:2101:20072:18482_1:N:0:46
GGTATATTGTAACAAGTTAGATGGCAGGACAGGTAAAATGACTGAAGGGGTAATGGTGCAAGGCAGAGGAAGAGAGCAAT
GGGAGAAGTGATGGGGGAAAATCAGGATGAAAACTACACTCGTTCTCACTTATTAACGTACCCTGTAGCTGTCTGACGAT
GTCTTGGCTACTCTAAAAGAGTTGGGGTTTCCAGGGCTCTGGTGGA
>M00285:128:000000000-BF978:1:2101:19709:18482_1:N:0:46
AACCACTTCAGTTCCTCTGTCACCCTCTGCCTTTTTTCCAACCGTACTTCTGGGAGATTTCTTACGTCTTCCCCAGTGAA
GACAGATCCAAAGTACTTATTAAATTCATCCGCCATCTCCCTGTTTCCCGTAATTATCTCACCCGATTCAGTCCTCAAGG
GCCAGACATTGTTCCTAACTAACTTCTTTTTCTTTACATACCTAAAAAAACTTTTACTATCCTTCTTAATATTCCTGGC
>M00285:128:000000000-BF978:1:2101:28502:18482_1:N:0:46
CTGATAATGCATTTCTGGGCAGCCTTTCCTAGTGCACAGAGGACAGCTTGCACTAAATGACAGTTAAATCAATTCTTAAG
ACCTCATCATGACCACATTGAAGGCTCTTTAGCATCTAATGTCAAAATCAAAGTCAAAGTCAAAATCAAAGTTCAGTTTA
TTGTCAAATGTACAAGTACACATATGCACAGGTAAAATGAACAATTAACTTGCAGCAGCATCACAGGCACATAGCAT
>M00285:128:000000000-BF978:1:2101:21132:18482_1:N:0:46
CCGCTACCAGGCGGCCTGTAAAATACTCCCAGTGGAGTGACTGCTCCCAGTTATAATAGTAATGGTCCTAGTTATCCAAT
TTTTTTAAGTTACTGGTGACTGACCGGCATAAGTGGAACCAGTCTCTTTCCTGGCACTGATGCCAGTTCCGTTTTAGCCA
ATTAGACCCATTTTCTCTCATACCTCTCTTTTAGCCACGTATTTAATTCTCTGATCCATTTAAAACTATGCCAATCTGCA
CAGGTCTTAAATAACAATCTCTAGATTTCTAATCTGTTTC
>M00285:128:000000000-BF978:1:2101:15248:18483_1:N:0:46
TTACTGTAGTTTTTCCAAAAGATACTTGTTTAATTTAAGGCTCAGACAACCGTACAATGTTATTTTTTTGCTCTTTAATA
GCAATATTTGTAATAAACAACCAGGTAAGAATGTCTTCTTTTTGTTTGTTGGATTCAAATTACAAACCTAGAAATATGAC
AAATGTCACAAATGAATCAAAGCGCTTTTTCTGAATTTGTATTTACATTTATGAATTTCCAGCAGTAGAATTTCCCACGA
GGA
>M00285:128:000000000-BF978:1:2101:17459:18483_1:N:0:46
GATTTCTATATCTATAGAGACTTGGAAGAAAATTCTTCATTTAGTTAATACATCCTCAATGTGTGCCAGACATTCATTGA
TACAGTTTAAAGTTGTGCACAGGGCCTATATGTCCAAAGATAAGCTAGCTCGTTTTTATGATCGTATAAACCCTATATGT
GACAGATGTAAATCAAACGTGGCTTCTTTATCACATATGTTCTGGTCTTGTCCTTATTTGGAAAAATATTGGAAAGACAT
TTTTAATATTATTTCAGATGTATTGAAGATCGATTTACAACCTCACCCTATTACTGCAA
>M00285:128:000000000-BF978:1:2101:4049:18485_1:N:0:46
CTTTCTCTGTAACTGTTACACTATGTTTGGCATTGTGTTGTGTCTCCCCTTGAAATACCTCAATGCACTTATGTGGTGAA
ATGCTCTGTATGGATGGCATGCAAAACAAAGTTTTTCACTGTACCTCAGTACATGAATCAATAACCCTTGTACCAGATCC
AAACAAACACCTGCATGTGTTTAAGTTTCACGTCTTGGTCGTAGTGTCACAG
>M00285:128:000000000-BF978:1:2101:17493:18486_1:N:0:46
TATTTTCCAGCCTGTTCCCTATAAACATATACTTATTTTTGGTCTATATTGGAGTCTGTTTTGACTTTGTACATATTCAA
TGATTCAGACTCCACAGCTCTCTGAAGCAGAGAATTCCAAAGATTCATGAACCTTTGAGGTTCTCTCAAAGGAGTTGTTC
CTTATCTCCATCTAGATCGAAGAGCACACGTCTGAACTCCAGTCACTCCGCGAAATCTCGTATGCCGTCTTCTGCTTGAA
AAAAAAAAACAACAACTATTAGCACATCCGTTCAATCGTAATCAAACTAACCTTCCCAAT
>M00285:128:000000000-BF978:1:2101:13166:18487_1:N:0:46
CCAGACTGTAACATGGTTTAACATGGTGTAACATGAAGCTCTGGGTTGCCCCTGCAGACTGAATGTCGGTGTTCCTCAAA
GCAATCAACCAATCTGCATTTTGTTACTCCAATACAGAGACCAGATGCAATACACTAGATTGGAAGAAGTTCAAGTTTGA
CCTGTATGATTGGTTTGCAAGACAAGTTTTTTACTGTACCTCAGTATAAGTGACAATAATAAAGCAATACCAATACCAAG
TGAATCACTGCTTCACCTGTAAAGATGTTTGAGACCCTGGATAGTGATTTTCACTTACA
>M00285:128:000000000-BF978:1:2101:20679:18489_1:N:0:46
GATCATTGAGGGAAAAAAGATTTAGAGAGGCAGGGTGGAGTTTTAAGATCAAGGTCAGATCAGCTGTGATCTAAGTGATT
GATAGAACCGCTTGAAGTGTTGTAACACCTGCTCTTGCTCCCTTTCCTTCAGTTCTTACGTCTGAGAGACCACCTAGGTT
GTACTGTTTAATGCAACGCTAACAGAAATAAAAAGAAATTGCTTAAAGTTAATGGATGTTGCATGCCAATTGGAGTTTAG
AAAACAAAGAAATCAACAGATGTGAGATACGTAAGATTGTCAATGGGTGGAAATTG
>M00285:128:000000000-BF978:1:2101:28236:18490_1:N:0:46
TTGAAAGTGGCTTCTGAGGATTGTAGACTCAGCCAGATCCATCGTGGGCACAACCCTCCTCACTATCAAGAACATCTTCA
AGAGGTGGTACCTCAAGAAGGACCCTCACCATCTAGGACATGCT
>M00285:128:000000000-BF978:1:2101:5966:18491_1:N:0:46
AATATGATGGCACTTGCAAAAGTTGTGGCGTCAGTTTTTCCGATTAATATAAATGTGTTTTGAAATGGATTTTCTGGGCC
AAAATTTTTTAATCAAAATAGAGATAATTAACTCAATTTTTGTAAACTCTCTTCAAGTGTTATCTACTTCCAGATTATTT
TGACAGATTCTTCTTCTTCTGGAGTGCATTGTCAGGGTGAAAGAATCAGGCAAGAACAGGCAGGGATTACACTGGAACTA
TAATTAAATGACTGTTGAAACTCCCTGGGTGGTTAGAAAGGAAATGGATCTATTGTAGC
>M00285:128:000000000-BF978:1:2101:25711:18492_1:N:0:46
GAGACACAGAAGATTCCTGAAGAAGTCAAAGTTTTATTTGAAAACAAAAACTGTGGCAGTCAAAGAAAGCAGGTACTGAG
CAGGCTCAGGCTGCCCTCAGATTGCCCTGGAGCTTGGCTCATGGGGCTTTTTTTAATACCTTTTTCATAGCTCAGTGACA
TTATCCCAATCAATAATTTCCCCCCTTATCTTCACAGTTGTCATCCTTCAAACATTTGTATCCAGTGAAGCTGGTTTCCT
GCCTCAGTCACTGGGAGCCCGAGTTATCTATTGGCCTTGAGCGCATGGCACAAGGCTTAT
>M00285:128:000000000-BF978:1:2101:21852:18495_1:N:0:46
AGATTGTATGGCTTTTTTTTGAAGCAGAGGAGGATGAAAGATAGGGTAGCAACTTTTTGATTGTCTCAATATGAGACACC
AACTTTTGATACAAAATTTGGTGTTGCTGTGAGGAGGATAATGTAGGGCTACTGATTAACGTAAGACTAGTGTCAGTAGG
AAGGAATTTATTAGATTAAATTCTGAGGGAGAGGATTCAACTGTACTTGGAAATTCAGGGAATAATCCAAGAAAGTTAGC
ATGTATTTTTATTATGAATAAGATCCCGTCCAGTTTGAACTTTTCAAGGAGGTTACAAA
>M00285:128:000000000-BF978:1:2101:5531:18499_1:N:0:46
TCCAGCCAACTCTCCACCCATTCTGTTATCCTGCCTGTTATCCCGTGATCTCTCATCTTACTAATTAGTCTTTTGTGCGG
CACCTTGTCGAATGCCTTCTGAAAGTCTAAATACACTACATCTACGGCCTCTCCCTTGTCCATCCTGCCTGAGA
>M00285:128:000000000-BF978:1:2101:7342:18501_1:N:0:46
TTCCTTTATAAAATGGTGCATAAAGGAAGGACAAGATTTACGTAGAGTCAAAGAGTCCTATTGCACAGAAACAAACCCTT
CAGCCCACCTAGTCCATGCCGACCTGACATTCTGCCTAGTCCCATCTACCTGCACCTGGACCATATCCCTCCAAACACCT
CCCATCCATGCATCTATCCAAACCTCTCTGAAATATTACAATTGAACTGGCAGCTACCACTTCCACCAGCAGCTCGTTCC
ACACTCACACCACCCTCTGATTGAGGAAGCTTCCCCTCAGATTTATGTCCTCTAGTTTT
>M00285:128:000000000-BF978:1:2101:10121:18502_1:N:0:46
GTTCCAGATGCCAACATCTGCAGTCTCTTTTGTCTCCTAGGAAAATATGTTCAGTGATTTGGCCCCACAGGCTTCTATGG
TGGAGAATTCCACAAGTTTACGGCTCCCTGAGTGAAGAAATTTGTCTTCATCTTAGTCCTAAATGCCTTCCCCTACATCC
TGAGTCTTTGGCCTTTTATTCTGACCCGTTCAGCATGCAGAAATATCATTCCCCACATCCAGTCTATCTTGCACTATTAG
AATTGTGTGCATTCCAATGAGATTCCCTCTCATTCTTCTAAACTCTGGTGAATACAGTCC
>M00285:128:000000000-BF978:1:2101:27464:18503_1:N:0:46
TGCTCAACACGTTCAGTTCCACCAGCATCTAATTACACTCTGGATTGGTGAACAGCAGCAGCTTCAATGAAATGCCTCCA
TTTACAGTTGCTGCACTTTCCACCCACATCTGCAGCCTTTCACATTTGATTAATTATATTTTTCTCCAAACAAAGGCAAA
CAGGCAGATTCAGAGTCTCTCCTTAATGGCTGCTGTTTCATCATGGGTAAATGTTTTGCTGACTATTACTAGACAACTTC
G
>M00285:128:000000000-BF978:1:2101:28153:18505_1:N:0:46
GTGACAATAGATAAATTGATTCTGAATTTAATTTCAATCTCCATAGCTTTTAGTGTATAATGTTTTGTACTGTGTATTCT
GCCAAGTGTGTATGTGTCTCTCTGTTGGTTGTTATGTTATTTTTTTATGGCCCGAGCA
>M00285:128:000000000-BF978:1:2101:22771:18505_1:N:0:46
AAAGTTAAATCCAGTGAATTAAATAAATCTTACATGATAAATCTGGTAGTGGGAATGTTGCTTTTACTTCTTGGAAAGCC
TGGAAGTTACTGGAACACCTGAAATTTATTGTCATTTTCTTAATTGCTTTTTAATCTAGGAGGTAGTTCTGAACCAACTA
TATTAACCATGCATCTACTGGCTATAAAATTCCCATCTGCCGGGAACTAAATTTTCCAGGGTTATCAACATCCCATC
>M00285:128:000000000-BF978:1:2101:25295:18506_1:N:0:46
CTGAAACTGTTTTTTGCCTTTATTAGTTGAGGCATTGAATTCAAGAGTTACAATAACCTTCTGAACTATCCACAGTCTCA
TAAGACTGACATGCAACAAACAATCTGCTGGAGGAACTCAGTAGGTTGAGCAGCATCTGTGGGAGGAAAGGAATTGCCAA
CTTTTTGAGTCAAA
>M00285:128:000000000-BF978:1:2101:10492:18506_1:N:0:46
CTTCTAGCTTTCCTCAGCTCTTTCTTAAGTTCCCTTCTCACAATACTATACTCCTCACGGGCCACATCAGAGCCTTGCCG
CTTACACCTTACGTAAGCCTCCTTCTTCCTCCTAACCAGTCTTTCCACCTCTCTTGTCACCCACGGTTCCTTCACTATTC
CATTCTTCCTCCGTCTTGCCGGAACATATCTGTCCCCAACATCCTGTAAAACATCCCTGAACAGCGTCCACATCTCTGCA
GTACACATCCCCTCAAAAAGGACTTCCCAACTTACACTCCCAAGCTCGTTCCTTATAGCC
>M00285:128:000000000-BF978:1:2101:11284:18506_1:N:0:46
CTAAAACTCTGATACATTTGGCTTTAACTTTCCCAAGATCCGGTGCTGCATCTTCTCCCTGGGTAAAGGTTTAGAGACAA
CTGAGAGATTGTTAAAATGACAGAATAAAGAAAGAGGAAAAAAGAAAGTGAATGTACAGGAAAGACATGAAGCAG
>M00285:128:000000000-BF978:1:2101:20787:18508_1:N:0:46
ATTATATAAATGCAAGTTATTTCTTTTCTACTATTTTTCTAGAGGCCTCACTTCATTTATAGATCCTCCAGGTTGAGCTC
CGGAAGGAATTGCTGGAGACCGCTCCCAAAAGATAAGATGCTTTATTCTACAAGATCTTTGTGGCACTAGTAGGAGGAGT
GTTGGTCTTGGCCCCACAGATATATTCCAATCCCAAGCAGTTGCCTTTTGTTTCAGTCTGCTCA
>M00285:128:000000000-BF978:1:2101:10564:18511_1:N:0:46
TAACCGTGAAAGTGACACGGTGTTCATTGTCTTGGTCCGCAGGCGCCAGTTGAAAGGCCGAGTTACCCAAGAGGCGAGGA
TGACATTGAGTGCTGAGCCCAAGTTGGGAGCGTGAAAAACAAGAGCGACTTTAAACTGTGCCTATCGATTCCCA
>M00285:128:000000000-BF978:1:2101:3476:18514_1:N:0:46
AAAAAAGTCAATTCATACAGTTCCAAGCTGCTCTAAGGATACGCAATACAGTTGCCAATATTCTTCTTAGTAGGCCTCGG
ATTTAGCAGTCAACTGTCCTACCACATCTCTATCTAGTCATTAGTGCACTTCCATCTACGATGGGAAACATATCAACTGA
AGGACTTGAAATCTTTTGGGATTTGCTTAAATGACCTTTCCTTCTGCAGTTTGCAGAAATGTTTGTGCATGTTTTCTCTG
TTCAAGACGCACTATACCACAGGTTTTTACATCAGAGTTCATATCATGTTACTTTGAAGT
>M00285:128:000000000-BF978:1:2101:16143:18514_1:N:0:46
CCCCTGTCCTGCACTGGAGCGTCTGCATAGATCAGCAAATCGGTTGTTGATCAGTGCAGACACTGCAGTGCAGGGCTGAG
GACTGTTGCTTGGCCAGAGGTGTCTGCCTTGAAATCCATTCCTGACAGCAGTCATAAGATAAGATATGTTAGATCGGAAG
ACACACGTCTGAACTCCAGTCACTCCGCGAAATCTCGTATGCCGTCTTCTGCTTGAAAAAAAAAAAACCCAAACCCATCA
GGGACACTGTCACCTCAAAAACATACCGCCGACTCAAGCTGTTGCGCACAACAAGACTCC
>M00285:128:000000000-BF978:1:2101:11030:18515_1:N:0:46
TATTTATTCCCTTTGATCTTGCATGCCACCCAACAATCTCCGGAGTGATTTTACCCTTGGTGATTTCAAAAATACATTGT
TCATTCTTTTGTGCATTAGGTTATTCCCAATCATTCTTACTTGCTCTTTTCACAGACTGATCTACTC
>M00285:128:000000000-BF978:1:2101:14127:18518_1:N:0:46
TGGCTGGAATATGGAACAAGCTGCCTAATGAGGTAGTGGAGGCAGATGCTCTCATAACATTTAATAATTTAATAGAGACA
AATATTTGAATTGCCAGCATAGAAGGCTATGGACCAAATGTGGGTAAATGGTAC
>M00285:128:000000000-BF978:1:2101:23878:18519_1:N:0:46
ACTAATTCATCACCTCCTCCATCTCTATAGCTACATACTCAAGAACATTACCCTTGTCAGCAGTCACCGTCACATCATCA
AGGCCCCTCTCCTTGGTG
>M00285:128:000000000-BF978:1:2101:23798:18519_1:N:0:46
GGGGTTGAACAGCATCTGTGAGAGGAAAGGAATCATAAATGTTTCAGGTCGAAACCCTGTATCAGCAATGCCCACATTTG
GGAATGAATACAACGAATTGCAATTCATTGACAATCTACACGTCCTGGTGTTTGAAGGTGCTTTATAGATGGCATGATGT
TCGAACATCCACCATACCACTTCTTACTCTTATTTTTGGGTGTCTTCGTTCCCTGGACACAGGAAGAGTGGAAACAACAT
TTCTGCTTCCCATGAGCTATGTTGAAAGCTAAAGACACAGTGGATCCATCCACACCAAC
>M00285:128:000000000-BF978:1:2101:22338:18521_1:N:0:46
GATCTACACTCTTTCCCTACACGACGCTCTTCCGATCTCGACTACACGCTTTCCCTCCACGACGCGCTTCCAAACTAGTC
TGCACGCTTGCCCTCCACGGCTCGCTTCCGAACAAGATCGGAAGAGAGGCGGCGAGGGAACGCATGAGCAAGAAGATGCG
AAGCGACCGAAAAAAGACCGCGTCGCAATCGGGGAGAAGTAAGGAAGACGGAGCGGTTGCTAGGATCAAGGAATGGGAAA
GGGAATGAGTCGGTACTCGGTGGCTACAATCAGGACATACTGTGATAAATGATGGTATA
>M00285:128:000000000-BF978:1:2101:26275:18522_1:N:0:46
CAACATCATGTGCCAAAGGGCCTGTTCTGTGCTGTACTGTTCTATGTGCTTGGCTTTTCCAGCCCAGGAGACACAACAGG
CTGGAGGAGAGGGGCAATCATGCTCGCATGTGTTAAAGAGCAACAGCAATAGATGGGAGATCACTGGGATTGACTGTAAG
TACTGGTCCA
>M00285:128:000000000-BF978:1:2101:8339:18524_1:N:0:46
CAGTTATTTAAGTGTACCTCTAAACCCAGTAAAGTTATTCAGTGATATAGCAATTGATTGCCTATTTGGCTGAAACAGCG
TTTTAAGAGCTACATTCATTGATTTGCCACTTTCTACACAATTCGACTGGACCATCTACAGGACAACAATTGTAGTGCAT
GTATTGCATGGTGCTGAATCGTTTGGTAACAGTTATTTAACTGTACCTCTTACCACTGAAAAGATAATCACTGATATAGC
TACAGATATCCTGTTGGCTAAAACAGCGTTTTATATGCCAA
>M00285:128:000000000-BF978:1:2101:23364:18525_1:N:0:46
GGCAACATCCTGATAAATCTTTTCTACACTCTTTCCAGTTTAACCACATCTTTCCTATAACAGGATGACCAAAACTGTAC
ACAATACTTCAAGTGTGGCCTCACCAACGACATATACAACTGCAACATAATGACCCAAATCCTATTCCCAATGCCCTGAC
TAATGAAGGCCATCAGGCTAAACACCTTTTACACCACTTTGTCTGTTTGTGATGCTGTT
>M00285:128:000000000-BF978:1:2101:10401:18526_1:N:0:46
CTGCAGGCCTGCTGATTTAATCTGTAACATAGCAAGAGAACAGTTTAAGGCGAAGAATACAAAGGTAATCAAAGCCGTAA
GCGCAGTGGTCAGAACTGAGCTTTTGTTTCAATAGGTTAATTCACTCTTCAACTGAACATACTTGAGCATAACTATCAAA
TGATAAATTCTTATTACTCAGGCCTTATTATTTGAAGACGCATAGATTGCTTGCAGATGATTTTTTTGAGAAGTAATGTG
GCATATTCCTTATATGTCCCATGCCACTTATACCTTTGCAGATACAAGATAATTTGTTT
>M00285:128:000000000-BF978:1:2101:9905:18527_1:N:0:46
GTGCCATTGGCCTCAATGGAGCTCAGAATACCACACTCATCTCTCACCACCCAACAACTTACCATCCAGACTCACACCCA
ATGTTCATGTCCTCCCCACATCTTCTCGTACTTAGCACTACTGTACACACAACTTGCATACACTACAAGCTATTCAAGAG
TGACAAGCACATCACCCAAAGACATGCATGGTTTCCTTTTCTCTTGCAGGACACGATGATGCATGATTGCCTACAATAAT
AATTAACCAGCAGGAAACAGTCAAGACTGCATCACACAAGACAC
>M00285:128:000000000-BF978:1:2101:17796:18527_1:N:0:46
ATTCAGCTCCACAGCATGTCTGAGCTCCCTTCCCCCCTTCCTCAGTGTCGAGTCCAGTCCTGTGTATTCCTGATGACCAC
ACTGTAGTACACTGGCATGGAAATGATCACACACTTGTGCACCACAGCCAGCTAGCAGATCTCCGTGAGGTAATCACCAG
CACAAACAAGTCTAATATTCACAGTCTGGCCAGTGACCTAGAAATTTCAAAATGTCCATTCCCTCCACAGATGCTGCCTG
ATCTCCTGAGTTCCTCCAGCAACTCATTTCTTGCACCATTACAGCAAATATCATTTCCC
>M00285:128:000000000-BF978:1:2101:13058:18528_1:N:0:46
CCCCTGTGGAACACCACAGGAAACCGGCAGCCAAACAGAATGGGATCCCTTTATACCCACTACCTGTTTCCTGCCAATCA
GCCACTGTTCTATCCATGCTCATAACTTCTCTGTATTTCCATGGGCTCTTACTTTGTTCAGCAGTCTCAGCAGGTGTTTA
AGAAGGAGATAGATAGGTATCTAATTAGTCAAGGTATCAAGGGATTCGCAGATAAGGCTGGAATTTGGGGTTAGACTAAG
TGGGTTTTTTTTCTTTTCCCCCACCCACCTTCCCTTTGGAGCAGACTCAATGGGCCGAAT
>M00285:128:000000000-BF978:1:2101:9152:18528_1:N:0:46
ATAGCACTGGGAGTACCTTCACCAGAAGGACTCCATGGACTAATAGGATGGGCCATAAATGCTGGCCTTCCCAATGATGC
TCAGATCGTGATACAAAAATGTAAATGTTTCCCCTGCTGTGAAGGCTTATCAATTCATTCATGACCTATTCTTGACATGT
GTTTCTTTGGATCATATTGAAGTACACAGACAAATGACATGAACATCCCAGTTCATGTCAGAAGTGGGTACTTGTGTGAT
ATACATGTGTCGGTGGATAAAGGATGAGTTGACTCTCAAAAAGCAAGGCTCAAATTCATT
>M00285:128:000000000-BF978:1:2101:12011:18529_1:N:0:46
GGAAGGTAATTGCAATGTTAGCATTCACTTCGAGAGGACTAGAATATAAAAGCAAGGATGTAATGCTGAGGCTTCATAAG
GCGTTGGTCAGACCACATTTGGAGTATTGTGAGCAGATTTGGGCTCCGTATCTAAGGAAGGACGTGGTGGCATTGGAGAG
GGTCCAGAGGAGGTTTACAAGAACGATCCTGGGAATCAAAGGGTTAATGTATGAAGCATGTTTGATGGCTCTGGGCCTGT
TTAGAAGGATGAGGGGGGATCTCACTGAAACCTACTGAATACTGAAAGACCTGGACAG
>M00285:128:000000000-BF978:1:2101:19590:18530_1:N:0:46
ACCTGAAACATTAACTCTTTCTCTCTGGATGTATCCCCAGCGTTTTCTGTTTTTAAATCAGTAAGTCTTCTTTAGTTGAT
GGTGTCATTTTAAATTCATTTTTCAGGATGTGTGTGGACAGCATTTATTTACCCTTCCCTCACTGTCCTTGGGAAAATGG
ATTTGAACCACTAGCAGTCTTTTTTGCGGTCCTTCCAGCGAAATTGCCCCATCAATGATTTTGGGTATGAGTTCCAGGAT
TTGGACTCAGCAACTATTATATTTCTAACTCAGGATGGTATGTAACCTGTAGGTAATGA
>M00285:128:000000000-BF978:1:2101:14048:18532_1:N:0:46
GAGAAGGAGGATTAGTCTTGCAGCTGGTCACCAACTCCTGAACGGCAGCTCACATGATTAAAGCACATTTGCGTCCAGGA
TGGGGCAGTGGGGGAGGTGAGACTGTCGAGCCTTTTCTCTACCTTTCTGCTGCTGCTGCTGCC
>M00285:128:000000000-BF978:1:2101:13073:18537_1:N:0:46
TTCGATGATATAACATAAGATTTTCTCTTTTGCTTAAACAGACTTTTGAATGCAATATCCATTGCTTTGCTAGTTTCTAC
ACAAAAGCATGTAGTAACTATTGGAAAACAGTTGTAGGGTATGTATTTCATGGTGGTGAGTCGTTTGGTAACAGCTATTG
CACTGTATCTCCTTCCCCTGAAAAGTTATTCGATGATATAGC
>M00285:128:000000000-BF978:1:2101:21510:18537_1:N:0:46
CCACTGCCCCATTATTCTGACCTTATTGTCCCCTGTACCATCCTCTTCCCTACTGGCCTATTGCCCCATTTCCTTGTCCT
ATGATCCATTCCTACAATCTCTATCTCCCATCTTATTGCCCCACCCCTCACCAATGATCCTGTCCCAATACCCCTGCCTC
CTGCACAAATCCGACCTACATATTACCTCATTTTCCTTACCTCATTGATGCAATCCTTTGGCTCTCTACCCTAAAAGGCC
TGTCCAATTAGCACAATCCCCTTCCCCCCTGACTCATTCCACCAATCTCTTTGCCCTAAT
>M00285:128:000000000-BF978:1:2101:22012:18539_1:N:0:46
TGTCAATCTGTTTTGTCTTTGTGTTATAATATGAAAACAATGAATTTCTGCACTATACAATTTCATTGGGTACCTTTTTG
ACTTAAAGTTAATATCATAACTTTTATATTCCATTGTCCATCCATCCACAGGAAATTTGCTTGTCTTTTGACTCACTTGT
TCAGGAGT
>M00285:128:000000000-BF978:1:2101:18743:18540_1:N:0:46
CCCACCGAGCCCTTGCGCTGGCTGCGCCCAGCTTCAGTGCGTCCCTCGGCACGTACTCCTGTAGCCTGGAATGTGCCGGT
CGGCAGCATTCCTCTACAGACATCTCACTGTGCTGGGAGACCAACAACTTACGGGCAGACCAAAGGGTGTCTTTCACCGA
GTTGATGACCTTCCAGCAGCAGTTGATGTCCGTCTCTGTGTGCATCCCCGGGAACAGCCCATAGAGCAAAAAATCCTCTG
TTATGCAGCTGCTGGGGATGATCCACGTCAAGGACCCTTGCATCTTTCGCCACACCCTCC
>M00285:128:000000000-BF978:1:2101:17668:18542_1:N:0:46
CAATTAAGACCTCACTTACATCATCTGGTTCCACACACAACTTACCCCTTTGGTCAATGTGCCCTACTCTCTTCCTGGTT
ACCCTCTTTCCCTTGGTATACACAAAATATTTGGGGAATTTCCTTAATCTTGTCCACCAGTGATAGTTTGTGCCCCCTCT
TTGTCCTCCTGATTTCTTTTACAAGTACTCCCTCC
>M00285:128:000000000-BF978:1:2101:24248:18542_1:N:0:46
GTTTGGTAACAGTTATTCGACTGTATCTCTTACCGCTGAAAAGTTAATCGCTGAAATAGCAAACGAATTCATATTTGGCT
AAAACAGCGTTTTAAAAGCTAAAACCATTGATTTGCCACTTTCAACTCAAAACGCATGGGCTACCTATTGGAAAACAATT
GAAGTGTAT
>M00285:128:000000000-BF978:1:2101:16463:18542_1:N:0:46
AAAGGAATCAAAGGATATGAGGCTAAGGCAAGAAACTGGCATGAAGGTAGAAGATCAACCATGCTTAAACTGAATGACAG
TGCAGGCTCCAGAGGCCAAGCAGTTTTCCTCTGTTCCTATTTCTTATATTTCTTGCTTAAGTGCGAGACAAAATGTAATT
TTACTCACAAACTTGCATTTCCTGACAAATGTAAATCAGGCTCTTGAGCCAGATTGTTGATAATTCAATGGACATTAAAG
AAACCTATCTGTAGTTTAAAAGAATATTTAAGGTAATGATTACATATATTTCGGGTAATG
>M00285:128:000000000-BF978:1:2101:21110:18543_1:N:0:46
AATGGCTTGTAATTATCAGTTTTTGTCTAATATGAGAAACTGCTTGTTTTAAGTGTAGATGTTTTAAACAGTGTTAACTG
TACTTTAAAGCTGCCTATATTTTTTTAATGTTCTGATTTATTAAATTTGTCCACCAAGCCTTGCAAACAAAAGGGAAAAA
CTGCAGATACTAGAAATCGGAAAGAAAAATATTAAAAGTTGGGAATACCCAAAAGGAAACAGATAAAAGT
>M00285:128:000000000-BF978:1:2101:8064:18544_1:N:0:46
CTAATTACAGTTGCGTCATTGTCCCTGATTCGTAGTGCAACGCCGCCAGCCCCCTTTCCTTCTTCTTTTTCATTTATAAA
ACATCGAAACCTTGGAACATTAAGTACGCATTCCTCTATCTCCACAAACCGAGTCTCTCAGGTCGCCACAACATTGTACT
GCCGCGCACTGATCCTTGCCCGAAGTTCATCGCCCTTACCTATCATACTCCTGGCATTCAAATACACACACTTCAACCTG
TCTGTCCCATCGTGATTGTTAATTTCATCCTGCCTGTTTTATTGGCCATGAAATCTACTT
>M00285:128:000000000-BF978:1:2101:25728:18545_1:N:0:46
CTTCAAAGTTCAACTTTGTGTTCTCTCATCCTACTATCAAAGTTTGATTGAAAGCAACATTCCAGGCTCATCGCTCCCAA
CGTTTTATTGAATATATGAGGTGAGCGTAGCAGGTATGATCAGTAAGATTGCATGAAAATTAGTGGTGTTGTTGACAGTG
AGGAGAGTAGTCTTAGGCTACAGGACTATATTGATCAGCTGGTAAATTGGGCAGGGCAAAGGCAGAAGGAATTTAATGCT
GATAAGTGTGTGCTAATATATTTTGGAGGGGGAGGGGTCAGATAAGGGT
>M00285:128:000000000-BF978:1:2101:22741:18545_1:N:0:46
ACAAACCAGCTGCAGTTAATCCTTTAGGTGAAAGTGCTGATGAAAAATCTGCAGCAGTGGATGAAACTGATGGAGAAGAA
CCATTAGCCAATAAAGATGGTATTTTTTGGTAAGTTGGACACAAGCATTTTGTTCCAGTGTTATGTTGCTCTTGTA
>M00285:128:000000000-BF978:1:2101:18625:18548_1:N:0:46
TTTCAACAGTACATCTGCAGAAGTTTGTTAGAGTGTTCTGTAACATTTCAAACCTCCTTAACTTCAATCAGATTATGAGT
TAAATGGTCAGATCAGGTTATTATTTAAATGGTGAAAGATTGCAGTATGCTTTTGTGCAGAGGGACATGGGAGTGCTTGT
ATGTGAATCACAAAAGTTTGGTTTGAAGGTGCATCAGGTTATCAAGAAGTCAAATGGAATGTTGTCCTTCATTGCTAAAG
GGATTGAATT
>M00285:128:000000000-BF978:1:2101:7176:18550_1:N:0:46
GACAGGGACTTCAGGAGGCTCATGTCATCCATGGGAGGTATATCCTTTGTCTGGGGAAGGTGGGGTGGGGGGTGCGGGAA
CACAGAGACCAGAGTTGCCAATGTTGTCTCAAAATTAAGGGCTTTTACTTCCATCCCTCTTCCCAGGGCAAGCGTTGAAA
AAATAATTAGCATTGTTCCTGACCACAAAACTTCCAGCTATATCCTGGTGCTCCTGCCAGGACCTTGTCAGGGAGGTCCC
TGTAAATCACTGAACACCTACACTTTTAGGAAGCATCCACACCAGAGAAATGCCCATGGG
>M00285:128:000000000-BF978:1:2101:14770:18552_1:N:0:46
GAGAGGATGCTTCCTCTTGTGGAAGAACCTAAAACCAGGAATCTCTGCTTTAAAATAAGAGGTCACCCATTTAAAGAAGA
GATGAAGTGAATCTTTTTCCTCTCAGAGGGTTGTGAATCTGGAAACTCGTTCCTGAAAGGGTGGGAGAACGGGGCATGGC
TGCTGAAAGCAGAGTCTTGGAATATTTTTGCGACATTGATAGATAGATACTTGATAAGCAAGTGGGTGAGAGG
>M00285:128:000000000-BF978:1:2101:17992:18552_1:N:0:46
AATGTTACACGTTGCCCTCTCTCTTGGGCAACATGCTGCCTGACCTCCTGAGAATCCCCAATATTTTACGTGTTTTCAAT
TCCAGATTTCAAGCATCTGCAATTTTTTTGCTTTTTTTGAAAAGTATATTTGGTATCACATACTGAATATCTTATCAGAA
TTATTAGGATTTTATTCTGAAAAATGGACTAGGTAGAACAAAATATCCTAAGTTGGTATAGCCTACTCTAAAAAGGAACT
AAGCTCTTGAA
>M00285:128:000000000-BF978:1:2101:15367:18553_1:N:0:46
NNNNNNNNNNNNNNNNNNNNNNNNNNNNNNNNNNN
>M00285:128:000000000-BF978:1:2101:23491:18553_1:N:0:46
AATGCTGGAAAGCATTGGCTCTGAGTTGGGGGTCATTTTGAATAACCCGTTCAGATTCCCTCTCCAGTTTGTCGAGGGCA
GGTGTGGCAAACACAAGGACGTGAGAGGATGAGGAGCATTTGGAGGTGAGGCGATGCCTCTGAATTCTCTAGGTGAGTTG
GCAACCTACCACTCACGGTAACAGGCTATGTTAAACCAGTCGGTGTATGAGCTCCGGGCACCTCAGTCAGTGACACAGCC
ACCTTTTGTAGACCTCATTTACTGAAACAATTGGTTACTTCTGTGACTA
>M00285:128:000000000-BF978:1:2101:9131:18554_1:N:0:46
CTCCGCTACATGCCCGTGCCCGCAGGCTCCCCCAGACAAGCACCGCCTCGCCAAGAAGGATTTTCGCAGGATGGAGGAGT
TGAGCATCATCCGCCGTTCCGACAGCCCATAGGCATCCCCGCTCCACATGGTGCCCAAAGCAGCGAGGAGCTAAAGACAC
TGCGGAGACTACAGGAGGCTCAATGATGCCACGACAGCCGACAGGTACCCTGTGCCCCACAGCGAACCTCGATGGGG
>M00285:128:000000000-BF978:1:2101:9887:18555_1:N:0:46
CAATAATCTCACTGAATGACAGAGTGGATTTGAAACTGACAGCTGCTCCTGTCTTGTATTTGTAACAGTGATTACGCTCC
GGAAGCAGCTCCCAATAAGGCTCACTAGGACATCCTGAGGATGAGAAAGATGCTAGAGCAATGTAAGTTCCTCCTCTCAC
TGACTCACACATGAAGGCACTGCTTTGAGAGCTGGACAGAACTGACAGATGGTGGTGGGGCTCCCCAACCACTCCGCTTG
CCCCCAAATGTG
>M00285:128:000000000-BF978:1:2101:20851:18555_1:N:0:46
TGTTTCAATAAGATCACCTCTCATTCCTCTGAAATCCAAAGGCTTAGGTCCAACATGCTGAAAATTCCCTCATAAGACAA
GTCTGTCATCTAAGGAATCAACCTCACGAACCTTGCAGTGAAAGTATATATCTCCTTAAATCAGGAGTCTAGACCAGGTT
GGGAACACCCCAGCCTGCAGGTTCCCCTCTAAGTTTCACACCTTCCTGACCTGGGAG
>M00285:128:000000000-BF978:1:2101:19039:18555_1:N:0:46
TCCCATATCACTCCATGACTCTGTAAGTCAGGGGAGATTTAGTAATGTTGAGCGTTTTGGGGTCAATAGCATCAGGAGTT
AGTCACTAGTTTGCAGAAGTTGGGAGGGGTTGGGAGCACTGGGGTTTGGGGGATGTTTGGAAGTATGGGGGGTCTTG
>M00285:128:000000000-BF978:1:2101:4226:18557_1:N:0:46
GGAGCTATGGACTTGCACTCCAAGATTCCTTTGTAAATCAGGGTTCCTAACGATCCTGATACTTTCTGCATATTTTCCTC
TCACAATTGACATCCCAAAGCGCAACAGCTCACAGTTGTCAGGATTAAACTCTATCTGCTATTTCTCTGTTC
>M00285:128:000000000-BF978:1:2101:15498:18560_1:N:0:46
GCCTGAGATTTCTTCAAAAAACTCCAATAGATTGGTCAGGCAGGATCTTCCCTTCACGAATCCATGTTGACTAGGGCCTA
TCTTGCCTTGCACCTCCATGTATCCCATCACCTCATCCTTGAGGATCGATTCTAGTATCTTCCCCACCACCGATGTAAGA
CTGATAGGTCTGTAATTTCCTTTGTGCTATCTCCCACCTTTCTTATACAATGGAACTACATTCGCGACCCTCCAGTCTTC
CGGCACCTCTCCAGCATCTATCGATTCCTGAAAAATTATCACTAATGCCTCCACTATTTT
>M00285:128:000000000-BF978:1:2101:18981:18561_1:N:0:46
CCTGGAATAAGAACACAAAAAAATCGTAACATATTCATCTTAACCTCATTGATTCGACCTATCAATGACAGAGGCAATGG
GGACATCAAGTAAGCAATTGTTTCTCATGATCGATTCAAGGTAAAAGATTAACTTTGAATAAGTCGTTACGCTTCTTGGT
AATCCTAATACCCAAATAAGTAAAATGATCAGTCACTAAAGTGAATTCTAATTACTAACATATTGGGACGAATATTCAAT
GAGAAAAG
>M00285:128:000000000-BF978:1:2101:14662:18563_1:N:0:46
TACTCTGGATTCATCGTCCCCGTTCCAAACACAGGAGCCCTGCCACTGACAAGCTCCGGGAATCCGGTCAGCGGGATCAA
GGAGATCAAAAGAGCCGACAAACCCTTCCCCTCCGCCAACTCCTCAGAGTAATTTACGAATGATGAACAAATACTTCATG
CATTTTAAAAATGAATAAAATGAAGATAATGACTGCCCCGCAGAACATCTACCATTTAACGCGATGCTTTGTGTTTCCAC
AACTCCCAATACTTTACTATTATATGATGTGCAGATACATTCTGAAAAGTTTACTTGATT
>M00285:128:000000000-BF978:1:2101:8133:18563_1:N:0:46
GGCTGAAGGACCTGTTTTGTGCTGTATATTGTTCTATGGAATCTGAAATCGGATTGAGGAAGATTAAAGGAAGCAGGGAA
GAACTTAAACAGTGAATCAGGAGGACTAACAAGTAAATTACCTTGGCGAGTAAGATTAAGGAAAATCAAAAGGCATTTTA
TACATCCGTTGAAAGCAAGAGGGTAGGTAGGGAAAGGGTAGGAGCACTCAAGGACAAAGGAGGTAATTTATGCCTGGGCA
AGGTACGAAATGAGGACTTTGCATCAGTATGCACCGAGAAGAAAAGGGTGCATTGCG
>M00285:128:000000000-BF978:1:2101:19713:18563_1:N:0:46
AGTCAACCAGTTAATATTAGCAGTTACACTGTCCTTCACTACCTGCACCATTAAGTGAATGAATTTTTGCCATTGTGTCG
AGCTTTTAAGCTCCAATTTACATTGGGAGGGACAGAAATGTTGCACATTGAGTCATATCTCTGATGCATGGATCATGCTT
GAAGTACCTAATCCAATTTTTACAATGATGCAGTATTGACCAGAATTTATTGCTGTTGGTATATTTGAACATGGAAAGTT
TTTAAGCTTCTTGAGCTCTGCTGGCTTGATGATATAGTTCTGTACTAATCTCCTGGGTCC
>M00285:128:000000000-BF978:1:2101:16335:18565_1:N:0:46
TAACGTTATTACAGTGCCAAAGACCCAGGTTCAATTCCGGCCGCTGTCTGTAAGGAGTTTGTACATTCTCCCTCTGTCTG
CGTGGGTTTCCTTCGGGTGCTCTGGTTTCCTCCCACATTCCAAAGGCATAAGGGTTAGGAAATAGTGGGCATGCTATGTT
GGTGCTGGAAGCATGGCGAAACTTGCGGGCTGCCCCCAGAACACTCTACGCA
>M00285:128:000000000-BF978:1:2101:17945:18565_1:N:0:46
ATGGCATGGAGAACAATGTTTTTCACTGTAACCTTGGTACATGTGGCAATAATAAACCAATTTATCAATTTAAACTCCAG
CAGATACAAGGCTAATCTGTCCAACCCTTCCACACTAGTGAGCCTGCCATTCCAGGTCCAATAATCTGCTTCCAATGCAT
TAAGTCTTTCCTTAAATAAGGACATATGTACACAGCACTCCAGATCCATTTCCACATCTATATAAGATATTTCTTTATTA
GTCACATGTACATCATAACACACACTGAAATGCATCTTTTGCGTAGAG
>M00285:128:000000000-BF978:1:2101:7077:18565_1:N:0:46
GTGCTGACATATGTTTTACTTTTGTGGATAATTCCCTACTTGTGTAAGAATTTAGTTAATGTAGCATGAGATTAAACAAC
TGGATGGCTCCTGCCTCATCTCACAGCAAAGTGTGAAGGAATTAAAAACAGAGGCATTGTTTCCAAACATTTTTGTTTTG
AAATTCAGCATGATTTGCAATCAGGTTCAATATTTTAAATGAAGTGCAAAGTAAACAGTAGCTGCAATGCAGTTCCAATT
TATTCGGTTTTAATTGTATTAAAAGTGAGGCAGTAATTTAAGGAGCCAGAGAATGGCTTC
>M00285:128:000000000-BF978:1:2101:24665:18565_1:N:0:46
GATCTACACTCTTTCCCTACACGACGCCCTTCCGATCTGAACTACACGCTTGCCCTCCACGACGCGCTTCCCATCACAAC
GTCACCCTTTCCGTATACTACACCGTTCATCACGCTCAGCTAGAGTCGACACACCTGGAGGGTGATAAACAATCAAAATC
TTTGCCAGACGATAAACAGACTTGTAGATATCGACTCTTTTCGTCATTCCAACCACACTATACGACATAATTGCGTAGCG
AAATACATTAAGCTCATAATCATCGGCTAAGTCGCAACGTACAACTCTGGCGTTACTC
>M00285:128:000000000-BF978:1:2101:26378:18566_1:N:0:46
AACCATTACTGAGAGTGCAAATAGACAATAATATGTTGTGATAGTGGTGGTCGCAGTGGCCTGAATATTGAGGGGCATGT
GACGTTTAGGGAAAACAAATAAAGCTGCAGATAGAACGTAGAACTGGCCCTTCGACCCACCATGCCTCTGCTGACCGTGA
TGCCAAATTAACCTGCAGATCTGCCTGCACATGATCTA
>M00285:128:000000000-BF978:1:2101:12536:18566_1:N:0:46
AACTTGTTCAAGTAACAGTGGGATTTATCACTATTCATGTTTACCTGTGGAGCCAAAAATGACAATCAAAGAACAGCATT
TATTATTTTTGTTTGCTTACTGAATTTAAAAAAAAAGCATTACTGGAATATTTTGCTTTTTGGAGGAAGAAAGAGGAGTT
TGCAAAGCTACATTATGCAAGGTGGTTTATTGGAATACTGAAAGGAGCATCAAAGGGTGCAGTTCCAGTGTGTGAAGGTG
CAAGTCTATTTTTGATAATTCAATGTAAAAGAATAAAGCTTTAATGAAAGCAACAA
>M00285:128:000000000-BF978:1:2101:11034:18566_1:N:0:46
CACTAAGTTTTGAGGCAACTTGTCAATGGCTCCAAAACTTCATTGTAATTATTATATGCTTCTATTCTTTAGCAAGGGTT
AAGGTGACATTACAAATTAGGTAGCCTTGTTGCAGACTCTGGCCAGTCATAAATATCTGGAAGGAATGACTCGTAATGAG
TCTTCCATATCTTTGAAAGAAAAAAATTCTTTTTGTCCTTTGGCTCTGGGTACTCT
>M00285:128:000000000-BF978:1:2101:19675:18570_1:N:0:46
CAGTAGATTGAAGGATAGCTAATGTTGTTTCTTGATTTAGGACAGGTACAGGGATGAGCAAGGTAACTGAAGGCCAATGA
CCCTTATGTCTGTGTTATTGAAGAACAGTTATTGAAGAAAATCTGAAGGGATAGGATTAATGTACATTTGGAAAGGCAGG
GACTGTAAAGTCAGGGATAGTCAGCGTGGCTTTTTGTGG
>M00285:128:000000000-BF978:1:2101:16693:18570_1:N:0:46
TGTCTGACCATACATTTTGCAATTTATTATTAGGAGCAGTAGACAGACCTGTGTGTATTCAGCTTGATGGATGATCAATG
AATAATTTAGTTATTTCTGGAAATGAGTTTCCTTAATAAGCTATTAAAATGTCAACTGCACTTTGCACATAGCATGAGGT
ACATCCAGTATTATTTCCTTAAAATGATGTTCATGATCATAATCAACATTAATGGTTTAACGTGCTGAAGGTAAAGCTAC
ATTGTACATAAATGGAATATAACAACTACTCTATTGGTTAATGATTGTGAGAACATCTGT
>M00285:128:000000000-BF978:1:2101:28038:18573_1:N:0:46
TTCTGAACTTTCCCAGCAGGAAACAGCCAATATCAAACACTGGGACACAAGAGAGCCTGCAGCTGCGGGAATCTGGAGAA
AGACACACAAACTGCTGGAGGAACTCAGCAGGTCAGGTAGCACCGATGGAAGG
>M00285:128:000000000-BF978:1:2101:15801:18573_1:N:0:46
CGCAGATGCTCAAGACGAGAGGGCATGCCTTTAAGATAATTGGTGGAAAGTATATGGGAGATGTCAGAGGGAAGTATTTC
ACCCAGAGAGTGGTTGGTGCATGGAATGCACTGCCTGGGGTGGTAGTGGAGGCAGATACGTTGGACGGGTTTAAGAGATT
GTTGGATAAGCACATGGAAGAATGTGGAATAGTGGGATATGAGGGTGGTAAGAGTTAGTTTGGGAG
>M00285:128:000000000-BF978:1:2101:11872:18573_1:N:0:46
GGCTAAAGAAATTTGGCAAGTTCCCTTTGACTCTCACCAATTTTTATCAATGCACCATAGAAAGCATCACAATTTGATAT
GAGAACTGCTCTGTCTGAGAGTGCAGTGTGTGTGTGTGTGTGTGTGTGTGTGTGTGTGTGTGTTTGTGTGTCTGTGTGTC
TGTGTGTCTGTGTGTCTGTGTGGGTGTGGGTGCGTGCGTGCGTGCGCGTGCCTGTGTATGTGTTCTCAAACAGTGGCCGC
TGCCAAGCCAAGATTGTTGCTTTTCAACTCATCAGTCCCTGGAGTCCTTTTAAAATTCTG
>M00285:128:000000000-BF978:1:2101:25428:18575_1:N:0:46
TTCATGTTGCATCACACATTTTCTAGGAGTGTACCTGATTTGATTCACCACCCTGTGGATGGATCTTTCCACCTTCTGTT
GAATGTTGAAGGACAGGAGCCATTGTCTTTGGCTCAGACCACAGATGTAGCACTAGCTCTGTCTCTCTCAGAGACATCCA
GTTGAATTGAACCAAACTTCTTAGGAATTTGATTACTCTAGAATATTCTTTCTATCATCAAGTTCACTTCCTTCTACCTC
TATCCTGACCTACATCAGTCTGTCTCACACACACTGATGTTGTTCCTGTGGGGTACGTTC
>M00285:128:000000000-BF978:1:2101:26887:18576_1:N:0:46
GTCTTGCTATTTACTCTTTTAATGCCAAAGGCTGAGCCAAGCACATTATAGGTGACAGTCAATTTCATCATTGATGCCTG
GCTTCATTATGAGGTAGTCCCTAAGATATGGAACGTAGGACACATTTTGCAAAGACTCTGCTTCCATATCTTAAGTTGGA
GGGTGCTGTTCAGCAAGGCAGGCTTGTTGAGCACTTTTGTGGCTGTTAAGTATA
>M00285:128:000000000-BF978:1:2101:26976:18577_1:N:0:46
CCCAGAAATTTTCTCACATTCCTCTAAACTAACGAGCACGGGCTAATATTACTCACTTTTTTGTGATCTGTACCTCCTGG
CAATTCTCTTAGGCTGTGCCATGGAACATTATGGGAGTCACGCCAGCAACTGGGACTGTTTATGCTCAAAGGAAGATGGA
GATGATTTCAACAAGGTTTGGAGATGATGAATGACTAGCCTGGGCAGGACAAGCTGAATGA
>M00285:128:000000000-BF978:1:2101:12061:18578_1:N:0:46
TCCCATTTGTGTTGAGAATAAACTGGGGTAGTGGTTGTCCACCAGTATGTCCTGCAGTTTTCTCCTGCTTGGTTAATTTA
AGTGTTAATACCCTACCCATTGTCGAACTCAGTCAGGAGTGTCTCAGGTTCCTGTTGAGCTGACCTTATTTGCCTTTGGC
CTAGGGCACTTGGACCAAAGGGAAAAAGTTATTCACTGTTTATCTCCCATTCAAGTTCGGTCATCAACTGAGGATAAGCT
AGTTGAA
>M00285:128:000000000-BF978:1:2101:17072:18579_1:N:0:46
GAATGTTACCGGACTGCTTAACAAAAGTGTGTGGGACCAAAACGTAGCATCAGCAGGAGGTAAAATCAAGACAAAGCATG
TGACAACGGGACATTAGAAAGTATCAAAGGGATTATACAATGTCTGCATGGATAGACAAAAGGGAAGGCAGACTTGACAG
ACCTCC
>M00285:128:000000000-BF978:1:2101:17543:18580_1:N:0:46
ATGTTGCCAATCAACTCAGCACCACGAAATACATGCATTGCAATTATATTTATGAGGTTCCTACACTGGATGAGTGTTGA
AAGTGACAAATCAATGTAATTTGCTTCTAAACACTCTTTCTTCCAAATGGACATTATTTTCTTATGTCTGCAATTAACTA
TTCAGGTTGATGATGTGTACTCAAACAGCTGTTACAAATCGACTCGGCACCACGAAATACATGCATTGCAATTGTTTTTA
TCACT
>M00285:128:000000000-BF978:1:2101:4269:18582_1:N:0:46
CCCCATACAGGTGCATTGATGTAGTAAACAATCCTTAAAATCTAGTGGTTTTAACCCATGGTATCATCATCCTCCTGGTC
ATAGTGCTTAAAGGTAGCACACACACTTGGTATTTCCTCATCACCATACTGTAGTAGGTGGGTGGAGAGATTTTGTTTAT
GGATAAATGATTGTAGCAGATGGCAATAGGATAAGCAGGTAGGAGCAACATCCTTAATCATCATACGCTCTAAATCCTTG
TCGAGACCCTTCATCTGGACATCGTCAGCACCTGCAGTGTCTTGTGTCTCCTATAAATCC
>M00285:128:000000000-BF978:1:2101:11618:18584_1:N:0:46
ATTTCACTGTGTGTTTTGATGTACATGTGACTAATAAAGATATTATCTAAAGATAGTTACTTGATAAGCAGGGGGAGGTT
GCCACAGGCAGACTGGGATACAGAGTTGAGGTTACAATTAAATCTGTCATGTTCTTATTAACAGGAAAGAACTTGTGTTT
AAATCCAGGCTTATATTGACTTAATTGGCCTCAACGTTGAAGGCAGCTGAAGAACTACAAATGGCCTTAGTAATTTAAGT
GAATGATGGCTCTTTACATGATGACATACCATTTATA
>M00285:128:000000000-BF978:1:2101:20604:18584_1:N:0:46
CTAGCTTCCCATTCATTCATACTCTGATAGAGCTTCAAACCATCTGGATTAAATCTTCATGAAACTTCATCATCAGTCTT
TCAAATCCACCTTAAAGTCCTTATTATTTCAGTGAGTTCACCCTAATCCTCCTGCTATCAGTTATTGTGTGAGAAATACA
TTGGTAATTTTATCAAGAGATTTTACAAACATTGATGCTGAGTAGACTTAGTGGTGATTTGGATTAGTAACTCGCAACAA
AATGACAAACGGTTTTTAATTTCACAAAGAGCGGTTAAATTCAATGTGAACTAGGATAC
>M00285:128:000000000-BF978:1:2101:4766:18584_1:N:0:46
GGCCATACCATCTTCTCACAGCTACTGTTGGGCAGGAGGTAAAGAAGCCTGAAATCTCACACTACCAGGTTCAAGAACAG
CTACTTCCCTTCAAATATTCAGTTCTTGAACCAACCTACACAACCCTAATCACTATCTCAGTATAGCAACAATGTGACCA
CTTTGCACTAGAAAGGACTTTTTTCTGTTCTAATTGTGTTCTTTCTTGTATAACTTTGTGCAATTTTTATTTCAGTTATG
TTTTTCTTGTGAATGTTGTGTATCTGATGCCATGCGTCTATAATGCTGCTGCAAGTATGT
>M00285:128:000000000-BF978:1:2101:7209:18585_1:N:0:46
AAACAGCGTTTTATAAGCTAAAACCATTCATTTGCCAGTTTATTCACAAAACACATGGAGTATCAACATGAAAACGGTTG
TCGTATATGTACTTCATGCTGCTGAGTCGTTTGGTGACTGTTATTTTAGTGTACCTATTACCGCTGAAAAGTTAATCCCT
CATATAGCAAACAGATTTCCTATTTGGCTAATACAG
>M00285:128:000000000-BF978:1:2101:11084:18587_1:N:0:46
TGCACAGCTCCCGGGAATTCTTGGACTATGTCCACTCAAAGTGGAGAAGAAGCACTCACAAGGTAGTCTGTGCATCGGCA
GGGATAGCAGCCAGAACTTAACACTTTCCAAACTAACCAGCTACTTGTCCTGACCAGCATCACCTGCTCTTCGTGTCAAA
ATCTGTGGGTCACACATTGGCCTCATCAACCACCTCAGAAATGGAGAGTAAGCAAGTCACCCTCAACCTCACTGGGTGCT
TAAGAAGAAAGAACAAATCTCCAAGTTCTGGCTTCACTCTAATAAATCCTATTTGGCA
>M00285:128:000000000-BF978:1:2101:8008:18588_1:N:0:46
NNNNNNNNNNNNNNNNNNNNNNNNNNNNNNNNNNN
>M00285:128:000000000-BF978:1:2101:25203:18588_1:N:0:46
GTCACTCTGACATGCCTTTTCTATCTCTAACCACAACTTATGGTCTACCTCCTGATTGCTATTAGGGGGCCTATATACAA
TAGCTACAACTGTCCTCTTACTCTTGCTATTCCTTAGCTCCACCCATAAAGTTTCCACACTATCTGACCTAATGTCCTTC
CTTTCTATTGATTTTATCTCATTACTAACCATCATGGCCACACCACCCCCTCTAGCTTCCCTCCTATCCTTCCTATACAC
TGTATATCCCTGGCCACTGAGCT
>M00285:128:000000000-BF978:1:2101:13157:18590_1:N:0:46
AACTTCAACGCATCCTGTCTCTTGATATCTACGTACTCAACAACTTACTAGCACTCTCTTCCGCGCCATCAAGACCCCTC
TCCTTGGTGAATACCGAAGGGAATTATTTCTTGAGATCTTCTCCCACTTCTGCTGCCTCCAGACATATCCTCCCACATTT
GTCTTTACATTATCAGTTATGAATAATACTAGGCTTTTTCTCGACATGGCTATTCTTTATATGGCATCAATGTGAGTCAC
TATCACTTACCAGCACCGAGCAAAACTATTAGCTACAAGAACCATTATCAAAGCATTAGT
>M00285:128:000000000-BF978:1:2101:25960:18592_1:N:0:46
CACACCTGTATTACATGTCTATTGTTTCTGAAACATCAAAATCTTTGAGCTGCCAGTCTTGCTGAAAACTTAGAGGTTTG
CCCTTGGTTTCTCCAATGTAGAGGAAACTGCAAGCTGAGCACCAAATGCAGTATACCAAATTGGAAGCAGTTAAGAGTTA
TTTGTTCTGGAAATTGTTTGGACCCCTG
>M00285:128:000000000-BF978:1:2101:15688:18594_1:N:0:46
TTATTGAAGAACGGCTGCAAAGAAAGACCTTGATACTATAGACCAACAAGCCTAACATCTGTGATAGGTCGGTTCCTAGA
GGGGATTCTGAAGAATAAGATATAGAAGCATTTGGAAAAACGGGTTGATTTGGGATAGTCAGCATGGAAGATCATGTCAC
ACAAATAGATCGGAAGAGCACACGTCTGAACCCAGTCACTCCGCGAAATCTCGTATGCCGTCTTCTGCTTGAAAAAAAAA
AAAAACACAAAACTCAAGACACACAACAAACTAACATATAGCAACTTGCACTGTACTAA
>M00285:128:000000000-BF978:1:2101:14894:18594_1:N:0:46
ACATCACACATACGTATTGCAACCTATAACTGACATCCTTCATTCTTGAAGGACAGGGTAACCATGACTGCAGAAGACAG
TGACCAATCAACAGACACAGCTGCATCACCATATTGTCCTTTTGCAAGAGGGAGTGCTCACTGTCATTGAAGCAGGGATT
ACTGGGTCAGTGGCCAGTAACAAGGTGGATCCTCATAACTAATCCTCTTGTATCACAGTTTTTCCTCTCCCATCTAGATT
TAGAAACTGCATATGGTATAAGGAAACACTTCCCTCCCCTCCATATAGTCCTTTCCTTAT
>M00285:128:000000000-BF978:1:2101:5124:18594_1:N:0:46
ATTTTGATCGAAGTCTCTTCAATCTCATGTCTTGCATCTCTGAACAACATGGGGTCTATCGCATCAGGTAACGGGAACTT
ATTTCCTCAAACCTTTGATATTTTCAGCCTTGGATAAAGACCTTGACGACTTGGATTATCTGTGCCTCTCCCAACAAGAA
ACATTTCGATCAGATCGCCCTTCAACCTCCAAAACACCAGAGAAAACAATCCAACTTTCTCCACCCTTGACTTGTCCCTA
TTTCTCTCTAATCAAAGAAACATCGTGGCAAACATTTTCTGAACCGTCTCTAAAACTGCC
>M00285:128:000000000-BF978:1:2101:27740:18595_1:N:0:46
CTCTGTCTCTCTGTATCCCTCTTTCTCTCTCTGTCTCTCTGTATCCCTCTCTCTCTATATCCCTCTCTCTGTGTATTCCT
CTCACTCTCTCTCTCCCTCTAGACAGAGAGGCACTCATTATTCCATCAAAACTGCAAATGATTTGCAAAACTACAAAACT
CCAATGACTTATCAAGACTTGACTATGGGCATTCAACAAACAGGATGCCACTGACAA
>M00285:128:000000000-BF978:1:2101:25673:18595_1:N:0:46
CGTCCATGGAGGCGAAAGGTGCTAGCCAATGTTTTGGTCGAGAATCTGTATCAGGACTGAAAAGAAAGAGGAAAGGTTGC
CAGTATGTAGCTTTGGGGGTGTGGGGGAGCATGGAGATAGAAGCTGGTAGGTGATAGGTGGAACCAGATGGGG
>M00285:128:000000000-BF978:1:2101:16242:18596_1:N:0:46
TTGTGTTCATTCATCTCATTACTAGAGCTTCCATGACACTGTACACCCTGCCACTTTTTTTTGGCCCACGGGTTCATTAT
CTTGGTTTGCTCCACTCGCCTTTATTGCGATCTGTGCCATATTCCAGACTCCCTCAGCATCTGGGCTTGGGGGCTGATTT
AGGCTAAGGGGCTGATTTAGGCTAAGGGGCTGATTTAGGCTAAGGGGCTGAGTTAGGCTAAGGGGCTGATTTAGGCTAAG
GGGCTGGTTGAGGCTAAGGGACTGAGATAGGCTAAGGGGATGATTTAGGCTAAGTGGC
>M00285:128:000000000-BF978:1:2101:8633:18596_1:N:0:46
TAATTTTAATTGTTTTGAGTGCTTAGTGTGGTTATGTGTGGATGAGGTTTTGGATTAACTGATAAATGAAAACCATTCAA
TTATGATGAGAGATGTGGAAGTTGGTTAAGATGTTAGGATGGCCCAACATGTAATTCA
>M00285:128:000000000-BF978:1:2101:13622:18597_1:N:0:46
GAAAAGTCTACTTGTGCTTCTATTGCTTACCTTCTTGTAGAATACACACAGACACACGTTTCACAGACTCAAAGTGTTAA
TTCATTGCAAAGTACAGGGTTTATATTTTTTGGAATTTAGAAAGTTAATGGGTTGTTTGATTGAAATGTTCAAGGTATTA
ATTGGAACTGATATCATAGATAGTGAAAAACTACATCCATTACTTGCAGAGTCAAGGGCAAAAAGCTATAATCAAATGAT
TGGAACTGGGGCTTTCAGGATGCAAGATAGAAATGTTGCTACACAGAGGTAGTAGGAATT
>M00285:128:000000000-BF978:1:2101:11959:18598_1:N:0:46
AGCAGGAACTAAAGGGCAAGGCATTTTGATTAAGGCTGAGAGTGGTATATAGTGCAAAGTGGGAAACCAGGAATTGGGTG
GTCTCAGAATTGGGATGTGACTGGCAATGTTCCAGGGTTTGGAGAGAGAGGTCAGAGACTAAAGGAATATGATCGGGAAG
ATAGAGAAACTAGGCATTGATGCATAGCGATGAAAACTTTTTATAGAGGGACCACTGAGAGCATCCTGACACACTGCATC
ACTATCTGGTTTGGGAGCATCTCAGCTGCTGGATGGAAGTCCCTCCAGAGAATAGTG
>M00285:128:000000000-BF978:1:2101:21226:18599_1:N:0:46
GTTTTAGTTCTGCAGCAAGATTTAATAATTCTGACTTCTTCATTCTCTTCAATCCACTTGGGGTGTTTTTTTTCATAAAC
GCATCCATTGTTACTCGTTTTCACACACACGCCAATTAATAGAATTTATTGAACCAACCCCCAATGTGTTCAAACTCAGA
CCTCCAGTACCAGTCTTTAGTTTGACTGCAAGCCACCCTGGTCAATCTTTGGACTGGATCCCAGAACAACACTCATTAAT
CTTGGGAACATTCCGGACGACTCCCCATTTTTTTTTTTACGAAACCAGCAACAAAAGAA
>M00285:128:000000000-BF978:1:2101:26802:18599_1:N:0:46
GGGATGTTTGATTGTGCTTTAACAAAGGGAAGAGACCTTTCACCTACCTGGAACAGCTATGTTCCCTGCAGTTGGATGGT
ACATTTCTAAAATGAGGTCATTGTGAATAACCTAGAAAAAGAAACAATAAATGTAGCCTTAGCTGCACAGTATGTCAATC
TTTTAAACCAAATTGTGACTATTTAGCCACTCACAATTCATGGCTATTCTTACAAAAATCTACTCAGAAAATATATGGCC
TTCTTCTGTAAAATTCTATAATCCCAGGGAGAGTGGGAAATAATGCTGCAGCCTTGATTC
>M00285:128:000000000-BF978:1:2101:11138:18601_1:N:0:46
TCCCCTGGCTAAACTGCTTAGTCCCCTGTCATTGATCATATACTACCTTGCTTTATTTGCCTTTCCCACATGGAATAGCT
CATTCTGCTATGGATTAAATTTCATTTTAAACTCTTGTGACCAATTAACCATTCCATTGGTCATCCAACAGTGAAAAACC
ACAGATGTTGGAATTCTGAAATGATCAAAGCAGATTGTGA
>M00285:128:000000000-BF978:1:2101:11980:18603_1:N:0:46
CATATTAATAAGTTATTATCAACTTGATGGATCATCAGGCCAAATGCATCCAACTCTGTCCTATTTTCACTGCAGTGGTC
AATTTTTTTTTAAAGTATACATATTTCACAAGAACTATGAAGTATAGATTCTTGGTTTCAATTACATTTGATTGATAAAA
TGACAGCATTGATCTCATTCTGTGTGTTTTATTGGTATTATTTTTAATCATTGAATTGTTTAATAAATGGGAGCTGTATT
CTTTGTG
>M00285:128:000000000-BF978:1:2101:26877:18604_1:N:0:46
ACCTTGCATCTCTTAAAGGTGAGATATTCTGCAACTAGAATGTGCGCTTGTAGGCATTCTTGAATTTATTGTTACAGGAG
AAGCATTCACAGAATAACACAGGACTAAATAGGTTCCAAGAGTTCTAATGGTGCACTGAAGAGTCTGGTGAAGGAGGTGC
AAAGTTAACAAGTTATTTTTTCCTGCAGTGAGCCAGAAGGTTTTTTACACATACTCTTAGTGGGAGGCAGTAGTTGTGGC
AGTGAATGCCAGGAGTCAAGGCTCAAGAACCTGGGTGCAATACCACAAGAAGTTCACGG
>M00285:128:000000000-BF978:1:2101:24457:18606_1:N:0:46
CTCTACTGGTACTTCTGCAGCAATGAAATGCATGACTGCGAGGCTCAGAGAAACGCATGACTGCGAGCCTCTCACCACTG
AGAGGCTCAGTGAAGAGTAAGCCACTGAGGCAATTGCAGAGGCTGCCTGTGGGGGCTGGTGTTGTTGGGTTGGCGTGAGC
GATGTGGTACTCAGCCCTGAGAGGCGGGGCTCCGAGGTGCACCAAGGTGAACAGTGCAAAGATTAGCGGGGCAGAAGGGC
AGAGCTGAGTCCTCAGTCAGGTTGCTAGCACAGCAATGCTGTCAGTAACACATCTCTCTG
>M00285:128:000000000-BF978:1:2101:7604:18610_1:N:0:46
GTGCAGGTGTCAATAAACTTGACTTTGACTTTGACCAGCATGTGTCCTGCCCAGAGCTGTCAGAATTTTGGACCATTCTG
TGAGATCTATTGTTCTCCTAAACCCAAAGGGATGATGAGCCCAGTCAACCATAGCACACTACAGCACAGAAAACTGGCTA
TTTGACCCTCCTAGTCTGTGCCCAAATGTTATTCCGTTAGTCCCACTTACCTGCACCCATTCCGTAAACCTCCAGACCTC
TGCCGTCCAGGTATCTATCCAATTTATTCTTAAAACTTAAGAGTGAGCCCGCATTTACC
>M00285:128:000000000-BF978:1:2101:16332:18611_1:N:0:46
CCCTGAACCCCACAACCTCTAACCCCCCACACTGGGCCCTGAACCCCCCAACCAGAAACCCCCAACAAAGATCCACGTAC
CAATAACCCGACACCTAAAACCACTAAGCCCGACAGCTGATACCATACAAACAGCGACACACCCTGTGCCTTCACTATAC
CCAAACTACGGAAACCCTAACTTTTTATCCAATCTACAAGACTCATTTACACACATACCATTATCCTCAATACCTCAAAC
AGCAATACGCCCGCCCTGCCATTCCACTCGGCAAAGCACACGGCTCAACTCCAATCACCC
>M00285:128:000000000-BF978:1:2101:18601:18612_1:N:0:46
GAGCCCTTGAATCGCCAAGGGATAGTAGGCTATGTACCATGTACAGGTAAATAGGATTAGTACAGATAGGTACTAGTTGG
TTAACATGGCATGGTGGGCTGAATGGCCTGAAACCAGTTTGTAATCCAAGTGTCCTATCCACAAGATTCTTTATGCCTTC
TGAAAATCAGACA
>M00285:128:000000000-BF978:1:2101:20785:18613_1:N:0:46
TCTAAGTTGACACTGCAGTGCAGTGGGTAGCTGGCATCATCAGATGAGGGAATTCATCCAAGGTCTGGTGGTATGAAGCT
GGGAGTAATTTGCTGGAGTCCAAGTCGAATGATCGGAATTTGAGGGAAATGTATACCCATCATTTTCAGATATAGTCTCC
AATTGCTTGCATTTCTGCTGGAATGGGTAATTATTTGTATTTTTCTTCTGATTATGTTTTCCCTAAGGTTCTGGTGCAGC
AGTTGGGACAAGTGCTGAGTTAATCCCTCACTCTTGCTGGATCTCAATAATTGATTATG
>M00285:128:000000000-BF978:1:2101:24500:18613_1:N:0:46
AACAGTTATTTGGCAATATAATACAATGACTTGAAATTAACATGCAAATATCCTGATCATTAAATATAAAATATAGAGCA
GTCAGTTACTTTCCAATACAGATTGTTTCATTCAGGTCATCAGCCAGCGTACCTAAATCATTTATTGCCACGTACTGCAG
AAAAATATTTGTGTCTTTTAGGATTCCACATTTATTTGAAACCATAACTACAAATTCAG
>M00285:128:000000000-BF978:1:2101:16526:18613_1:N:0:46
GAAGTGTTAACTCCATTATGGCTCCATGGATGCTGCCTCACCTGCTGAATATTTCCAGCAAAACATAAAAAGTGCTGGAG
GAACTCAGCAGATCGGGCAGCATCTATGGAGGGAAATAAACAGTTGACGTTTCGGGCTGAGACCCTTCATCAGGACTGGA
AAGGAAGAGGGCAGAAGCCAGAATAAGGAGGTGGGGGGAAGGGGACAAGCACACGCAGGCAGGTGATGGGCAAGTCCAGA
CAAGAAGGGGAATGTAAGTAGGTGAGGGAGAGGGGGGAAATGTAATAAGCTGAGAGGTGG
>M00285:128:000000000-BF978:1:2101:13657:18613_1:N:0:46
GTTAGCTAATTTTCTCTATAACATTTTTTAATTTCAAAAATATACATTATTCCTAAAAATATATATATCAGAAATATAAT
CAGTGCACATTTCTTTACATTTATTGTGCCATCAAGCCAATACATACTCTTACTGTGCATCAATGCCACTCTTTTCCTCC
TTCAATGATACACCCAAGAAGTGTCTGAGAGGCTGTTGCACAGGACCCAGCCCCTCA
>M00285:128:000000000-BF978:1:2101:14309:18614_1:N:0:46
GGCAGCACATTCCAGGCACCCACCGCTCTCTGTGTAAAACAACCTGCCCCCCACATCTCCTCTGAACTACCCCCCTACCA
CACCTTAAATGCATGCCCCCTGGTATTAGACATTCCCCACCCTGGGGTGGGGGAAGAAAGGTACCGGCTGTCTGCTCTAT
CTGTGCCCCCCGTCATCTTATAAACCCCCCCCTTGGCCCCCGCCGCTCCGGAGAGGACAACCCGAGTCTGCCCGACCCCT
CCTCGTAGCTCGCGCCCTCTGATCCAGGTGCACTCTCTGAACCTCCCCCTACCCTTCCCC
>M00285:128:000000000-BF978:1:2101:10434:18615_1:N:0:46
CATGATTTATTGCTTTATCAATGTTGTCTTTTATGGAGCCTAATCCAATTGTGATGCTTAGAATCACAGAGTCATACAGC
ATGGAAACAGACCCTTTCAACCCCACTGCTGCCACCGAACAACAAATCTTGCGTCATCTAAGTCAGTGATTCTGAACTGA
TCCATGCCATCCAAAATAGTCCCATTTGCTTGTGCTTGCCCCATATTCTTCTAACTCCTTCCTGTCCATA
>M00285:128:000000000-BF978:1:2101:15427:18616_1:N:0:46
TCTAGAAATATATCACCATCCTTCATCATCACTGATTCTAAATCCTGGAACTCTCTTCCCAATAGCACTTTGGACATAAC
TGCACCAAAAGGATCGCAACAGTTCAAGATGGTTCTGTCCCCATGTACGTGCTG
>M00285:128:000000000-BF978:1:2101:10657:18618_1:N:0:46
NNNNNNNNNNNNNNNNNNNNNNNNNNNNNNNNNNN
>M00285:128:000000000-BF978:1:2101:14069:18622_1:N:0:46
GGCACTGCGAGCAGGGTCTTGAGGATTTTGGCTGGACACGAACACAGGGAGAATGTTTTGGAACTGGGGATACAAGGCTG
GTGCAGATACCGAGGATCCCTGGGTGGACAGATGAGAGTGAGGTTTGGCAGCTTGGCTAGCCTGCTGGCAAACCACAGTA
AGCCTGTGGTCTGGGCTGAACAGTTAGATCCATCAGATCAGAAACTGGGACACCACGTGGTGGCCCTCCTCCAGCGGTCA
GAGTTCCCCAGTGCAAAAGGGAGCCAAGGGTGCCCTCCGGGTCCTAGCGTCCCTCCTAT
>M00285:128:000000000-BF978:1:2101:19590:18623_1:N:0:46
GAAGATAATGGTTCCTTATTTATTTCTCCACAGGGTTTAACTGGTCCCAAAGGTGAAACAGGATTGCCAGGACCACCCGG
TGTTCCTGTGAGTAGGCAATTTATTCACTGGAAATTATACAATGCTAAGAGTTTGTTGACTGAACTAGACAGGGCAAAAG
GATAGTGCCCTTGCTGTTCAATGTGAGTTAAGGAGCATTGTTCTTTTCGGGTGAGTTATAGCAGCCCCACCAATACATTG
AGTTAAAATGTCTGTTCTGTATCAAGAGAATTAAAGAGCTTCCTCTGTATACATGAGTAC
>M00285:128:000000000-BF978:1:2101:9615:18625_1:N:0:46
CTCTAGTGGATCCTCTAGCTACATTTCTGCAAAGCAGCCGATAAACTTTTCAGTGACAGAGATGCTGTTCCTCAGCAACG
TGTCTTCAGCGGCGATCTTGGCTTTTCCGCAAGATATTGGCTGCAGCAAGAAAGTCGGTACTGTTGCCGAGTACATGCAG
TTCAGTATTATGGGC
>M00285:128:000000000-BF978:1:2101:18445:18625_1:N:0:46
AACCCAAAGGTATGAACATTGAATTTTCCAATTTCAGGTAAGCTGCAACCCCTGTGTTCCTTTCTCTCTCCTTTTAATCT
GCCCAGATTTCAATTCCATCCACCCACCTCCTTCTTTCCCATTGTCAACCCAACCTCAGCCCCCCTGTACCATTTTTTCC
CTTCACCTACCTGGTTCCATCTGCCCATAACCTACACACTTAACCCATTGGGTCCCTATTTGCCTTCCCCTATTGGTTCC
ATCTGC
>M00285:128:000000000-BF978:1:2101:10571:18625_1:N:0:46
ATAAGTTATTGAAAGATATAGCAAAAGATTTCCTGCTTTGCGAAAACAGCGTTTTTAATGCTCTATCCATTGATTTGCCA
CTTTCTACACAAACACCATGAAGTAAATTTTGGAAAACTGTTGTAGTGTATGTATTTCATGGTGCTGAGTTGTTTGG
>M00285:128:000000000-BF978:1:2101:15410:18626_1:N:0:46
AACAGTAATCCAGTTAGTCTCGTTCCCTGCTCTTACCCCTTGTCTTCTTCTTCAAATATTTATCCAAATACTTTTCAAAG
GCTATTAATGAACTGGTTTCAACCATCTTTAACAGGCAGTGAACATCTTATCCTAACCATATTGCATAAAATCATTTTTT
CCTTCTATTGTCTCCCATTCTTCTTCCAATTGCCAAAATATGTGACTTCTAGCTGTCAAACTTCCAGCCATTGGAAACGG
CTATTTTCTCAAAAAAAAAAGCA
>M00285:128:000000000-BF978:1:2101:19919:18626_1:N:0:46
ATCTTAAACACCTCTAACAAGTCCCCTCTCATCCTCCTCCTCTCTAATGAGTAGAGCCCTAGCACCTTCAGCCTCCCTCT
ATATTCCATACCCTCCAATCCAGGCATCATCCTGGTAAATTGCCTCTGCACCCTCTCCAACGCCTCCACATCCTTCCTAT
AATGCTGCGACCAGAACTGAACACAATATTCCAAGTGCGGCCTAACTAGAGTT
>M00285:128:000000000-BF978:1:2101:19012:18627_1:N:0:46
GGAGTAAATTGACATTTCAGGTCAAGACCCTGCATTAGGACTGAGAGAAAACAGGACCCATCTCTATCTGATGCAGGATA
AGCTCCAAGCCTGGAACAAAGTATTATATGATGCTGGTGCTGGACTATGCATGGGGTTGCAAACAGGTTTTCAGGTGAGT
CTGCCACTCTTGCAAGCATTTCATCTTGTATATCCATCAGACTGCCTCTGTAGGCCACCGACATCAGAGAACTTTGCAGC
AGAACACCTCCGAGATCTTGCTCTTTGGAGAGCTGGCACCTGCACTTCCTTATTCTCTT
>M00285:128:000000000-BF978:1:2101:9835:18628_1:N:0:46
AGAGGCTCTTCATCAGAACTGGGAAAGAAAGATAAAAAACATAATTTTTAAATTATAGAAAAGGTGGTGGGAGAAATAGA
TAGGACAAAGCGAATATTTGTGATAGGGTGAGACCAGGTCAAATGAGTTAATGGGGCAGATTATG
>M00285:128:000000000-BF978:1:2101:19551:18629_1:N:0:46
GGGGAAGGGAAGATGTGCTTTGTGGTGGAGTCCTGTTGGAGATAACAGAAGTGGCAGAGAATGATGTGTTGGATATGTAG
GCTGATGGGGTGAAATGTGAGGACAACTGGGACCCTATCCTTTTAGGGACTGGGAAGGGTGGGGGTGAGAGCGGGGGTAC
GGATAATGGCAGAGATACTGGTACAAGCTCTCTTTACCACATGTAGAGGGAAACCCCAGTTA
>M00285:128:000000000-BF978:1:2101:23778:18630_1:N:0:46
ACTGAAGACTTGGAATGAAACAGTTAGCATTTGTACTGTTCTGAAGTCCATGCCTCAGCAATGGAACGTATTCAGGAAGT
TTAGATCTGGTATTCCATAAGTTATATACAATGCTATAGTTGAAAGCAATGGATGATGGACTGGGCAGTGCTGTTGATTA
GAAACTGTATGTTTATCTCTGCAGTTTTTGTATAAGTGGCTCAGAATGATAGCATAGTAACGTCTATTGTCTGATGGCAG
GTAACATTAGAATCTGTCTATTTTCAATAATAATATTTTTGATTTAATAAACATTACTT
>M00285:128:000000000-BF978:1:2101:7906:18630_1:N:0:46
ACCAGTTAATTGTGACAGATTTTGGATGCAGCAAATTGTGGAAATGTAATGCCAATTTGCACTCAAGTGCACGTAGCTGA
ATTGACAACTCAAGTTAAAATTATTAGTGCAGTTCAGAAGAAAGGGAGAGAAACTAAATTACCATTGTGTCAATGCATTT
GCAAAAAGCGATTCATTTTAGGCCGATCAAATTTGATTTAAAGTAATTGGGAACTTCTACA
>M00285:128:000000000-BF978:1:2101:20248:18632_1:N:0:46
CTCTGGTTTCCTCCCACATTTCAAAGATGTACGGGTTAGGAAGTTGTGGGCGTGCTATGTTGGTGCCGGAAGTGTGGCGA
CACTTGCGGGCTGCCCACAGAACACTCCGCGCAAAAGATGCATTTCTCTGTGTGTTTCATTGTACACGTGACTGATAAAG
ATATCTTATCTCATGCACAGAGAGAAATGTAACATTTCAGGTCAATGACCTTTCATAAGGTTAGAGGTAAAGGGCAAAGG
G
>M00285:128:000000000-BF978:1:2101:6861:18634_1:N:0:46
AGAATGCCATCCCACGGCCCACTTACCCAGCTGATCAAGATACCCTTGTAATTTAAGGTAATCTTCTTCACTGTCTACAA
TACCATCTATTTTAGTCTCATCTGCAAACGTACTAACCATGACCTGTATATTCTCATCCAGTCTTTCACTAATGTCATCC
CCCTCCTGTTCCTTACTTCCCCTTTCCAATGTATTATATTCTGATGTATGGGTCCGTTGCAAACGCCATTGAAATTGCCC
CACT
>M00285:128:000000000-BF978:1:2101:3673:18634_1:N:0:46
ACCACGCTAAAAATAAAATTTAAAATTAAATTTAAAATTAAATTTAAAATTAAATTTAAAATTAAATCTCCTGCACTCAA
TTCCTAACATGTAAGTATTTGGTGTTATGTACCTTATGTTTGTTTGCAGCATTTTTCAAAGTCCCTTTAAATATAGCAGC
GTGCCCATCAGCTGGACTGGTTAGGTATAGGCCACCACAACCTCTACCCTCAACAGCTTTAGGTTTGAAAAAACAGACA
>M00285:128:000000000-BF978:1:2101:23567:18636_1:N:0:46
CCTCCGTCCTGGCTAATATTTCTCCCTGAGCCAACATCCTCAGCCAAACAAGTTATCTGCTCTTATTGCTTTGCTGCTGC
TGGGATCTTGATGTGCAGAGACTGACTGCTGTGTTGCCTGCATTATAACAGTGACATTATTTCAGAATTACTCCATTGGC
ATTAAGCATTTTAATATCCTGGGTAGTAAAAGGTGCTATATAAAGGAAGGTTAATTATTCCTTGTGA
>M00285:128:000000000-BF978:1:2101:18018:18639_1:N:0:46
NNNNNNNNNNNNNNNNNNNNNNNNNNNNNNNNNNN
>M00285:128:000000000-BF978:1:2101:9875:18640_1:N:0:46
CAAATCCAAACTGTGTAGCCTCTTTGCAGGACAACCCTCTCATCCCAGGAATTAACCTGGTGATTCTTCTTTGAACTGCC
CCCAAAGCTAGTATATTCATGTATTCCATTCATGTATAGCAATCATGTGTTCCCTTGCCTTAATTCCCTCTCCAAAACAT
GAAAATAAAACAAAGTGTACAAGAATGTTTTCAAGATGACAAATGTGCTCATTTGCATTGATTTCATTATCAGTGTAGTG
TTGACTCCTTTACAAGGAGAAGTAATGACCATTCTGCTCTTATGTGTTTAGGTGGAGA
>M00285:128:000000000-BF978:1:2101:14802:18640_1:N:0:46
AGAAATTCCTGGATACCACCCACCAACGACGTAAATGCAAACTCTATAAATCCCAGTTTAAACAACAACTTATTGCTTGA
CCAGATGTCTTTATTTGATTTTAAAAAAAGGCCTTAGCATGAAGTAATTTGGGAGAAGCTTATGAATGCAATTATTAAAT
TAAAATTAAATTTAATTTCCTTGAGTGATATTGGCCAACTCTTCTACTTTCCAGTTGGAAGTTATTCAGTCTGTTTGCTG
TTGTGCTGGTCCTCCATCGCTGAACTCCGGGAACTCCTTGTAAGATATCTTTATTAGTCG
>M00285:128:000000000-BF978:1:2101:6963:18641_1:N:0:46
GGCGCAGAGTTTGCTTACTATTTACGAACTTTCACAACCCTGTCTCAGCTTGTTTCATTACTCGTCATATTGCTCATCCC
TGTTCTAGACATCCCCTTTGTTCTGTCGTCCATCCACCGTACCTGTTCCCCTAAGTTCAAACAGCCTTGATTCCGAACCG
TTTCGTTTCTGATGAAAGAAGTTCGAGCTGTGCCTTTAACTCTGATAATATTTCAACAAATGCCGCCTAACCTGCTGATA
TTTCGATCAATGTTGGGGCTTATCTGTGATCAACCCATTGACTGGGCACAAGCATATGTC
>M00285:128:000000000-BF978:1:2101:19198:18641_1:N:0:46
TGAGAAGAGCTAGAAGGTGACATGAAATGATGTTGGCTCGTAGGGTTAAGGAAAATCCCAAGGCTTTTTTCTCTTATGTG
AAGGGCAGAAGGATGGCTAGGGTGAAGGTAGGTCCAATTAAGGATAAGGGTGGGAGGATGTGCCTGGAGGCGGCAGAAAT
AGGGGAGGTACTGAATGAATACTTCTCTTCTGTATTCACCAAGGAG
>M00285:128:000000000-BF978:1:2101:11152:18642_1:N:0:46
AGTGTGTAGAGATATTTCACATTATCTTTGGCTTCATTAGAAACATTTGTAATTCGTTTATCCAGTTCCTTCCATGCCTG
CAACAGGAAATTAAAATGGTTTCCAGAACAATACATCCACGTGT
>M00285:128:000000000-BF978:1:2101:19358:18642_1:N:0:46
CTATCATTTGTGTTTCTATCTAAGAGTCTCGTAAATGCCCCTGATGCATCTGCCCCTACCACCCCAGACGGCAGTGCGTT
CCACGCACCCACCGCTCTCTGTGTAAAAAAAATTACCCCTCAAACCTTCCTCCAATCACCTTAAAATTATGCCCCC
>M00285:128:000000000-BF978:1:2101:8790:18642_1:N:0:46
GATCTACACTCTTTCCCTACACGACGCTCTTCCGATCTGGTATACACTCTTTCCCTCCACGACGCTCTTCCGAACTGGAC
AACACTCTTTCCCTCCACGGACCGAGTCCCAATTGACCGCCACGGATGCCCTAAATGCCCGCACTCACAGCTAAAGTAGG
ACCAAGACCGGGGAGAGCGCGAGACGGCAGGCGTCGGTGACAAAACACACTACTCCTAACATCCATCCGCCAACCTGCAA
CGAGCGAGCATGACAGAACGCAGGATCGAGCGGTAGAACCTTGACCAGCACAGAATGACG
>M00285:128:000000000-BF978:1:2101:11076:18643_1:N:0:46
CAATTTAACACCTTGCATTTACAAAACACCAATCCCACTCATTGCACTTAAGCCTAATCAATAAATTCTTTGATTCTGTC
GACTAATGTTAAATGGTGTCTTGGCACAGTGATCTTTCAACAATTACATACTGGCTTGAAAAATCAGAACAGTTGATTAT
GTTGGACACCCACACATAGTGTAAGGAAGTGATTCCACTTAAATTTTGTTTACTTTTCTTATAGTGTGCACTAAGCAGAA
GAGCTTAAATTATTTCCAATATTCCCAAACTTACCTCTACAATTTCAAATCACTTAAAA
>M00285:128:000000000-BF978:1:2101:14415:18643_1:N:0:46
TTAGGCTAGAACAGCGTATTTTAAGCTAAAACTATTCATTTGCCACTTTCTACGCATCCTCATGGAGAATCATCATGAAA
ACAGTTGTAGTGTATGTATTTCATGGTGCTGAGTCGTCTGTTAAAGGTTATTGAACTGTACGTCATACCACTGCAAAGGT
AATCTCTGGTGTATCACCAGATTTCTTATTAGGCTAAAACAGCGTTTTATAAGATAAAACCATTCATTATCCAGTTTCTT
CACAAAACACATGGAGTATCAACAGGAAAACAGTTGTAGAGTATGTATTTCATGCTGCTG
>M00285:128:000000000-BF978:1:2101:12467:18643_1:N:0:46
GTATATGGTTGTGACAATAAAACTGATTCTGATTCTGATTCATTATATAACTTGTTTGGGCTTGGATAGTTCTCATCCAT
AGTCTGTATAGTGACAAATATTATGCATAGTGGAAAATGAAAACCATAATTAGGCCCTGTGTTTAGAAGAATAATTTATT
TTAAGATCGAAGAGCACACGTCTGAACTCCAGTCACTCCGCGAAATCTCGTATGCCGTCTTCTGCTTGAAAAAAAAAAAA
GATCCAACGTCAGAAGAACGTACAAAGAACACTCAGACACAGATCACACGCAAGCACATG
>M00285:128:000000000-BF978:1:2101:4111:18649_1:N:0:46
TATTTATACCATTCTGCCATAATTTACATTGTCAGAAAATATGGGGTGTTCCGGGTGATATTCATTTAAATATTTAGTAA
AACGTGAAGCAATTATTTGGAAGGATGGGATGTAAAGACGAATTGACTCATGAAGTGATTGAACTTGGAACTATATTTTC
AACAAAATATCTGTGTGCTTGATGCAATAAAAGGCTTTGCAGGTTCTGCATAACTTAGTTATGGGGCTGAAGCAATGAAA
TTAAGTAATACACATGGAGCAGAGTTAACTGGCCATCTGGAACTAGTAGGTAAAAATTAC
>M00285:128:000000000-BF978:1:2101:22389:18650_1:N:0:46
ACTTTTGGATAAATTTGTGGAATTACTCTTCAAGAACTTGAGATGAGTCACCTGCCCCTATCCTGGACTATCCTATGAAC
ATATTAAGACCTTCTCTGCAAAAGTCTGGCACTTAAACCCGATCCCTATGTACTGTGAAGGTGATCTCTATTGCAGTTGT
AGTTTAACAATCTATCAATCCGAGTTTCAGACAAGTAAAGATTTAAATCTTGTTTTATTGGAATTCCTTCTGGAATCTTC
ACACAGAACATAAACTGAATTTTGTGCAG
>M00285:128:000000000-BF978:1:2101:3925:18651_1:N:0:46
TATTTTATCAATGATACTATGTAACTCAATCACATATAAAATTGGGAATAGTTTCCAATGATATGTGTTAATAGGCTTAA
TAATTTTTGCTAATTAATCAATTGTACAAATAGTATATAATTGTGTTGATACATATTTAGAATAGAAAGCACAGGTCTAC
TCAAGTGGACTGTATTTCTGTTTATGCTGCATGAGTCTCCTCTTTT
>M00285:128:000000000-BF978:1:2101:14039:18654_1:N:0:46
TCCGGTTTAAACTTGAAGTGTTTGGAAGGCATGTCTTGTTTGTCCCAGCATTAACATTATTTGATCCTCCTGTTGAAATT
GTCAAATGGCATTGCTGAGATTTACAGCATTTTTCTTTGTAAAATTTGAAATGTTCATTAGATAAAATTCAGTTGGATGT
TTAGTTAACAGAAATAAAAGATAAGATCATCCACACTGAAAAAAAAATTGTAAACAATGATTTCCATCAGTGTACTTCTA
AAAATCACCAGATATAGGA
>M00285:128:000000000-BF978:1:2101:12336:18656_1:N:0:46
TCCATGGCCATTGTTAGAAAATTCTATGGTTTTGGTTATAAGACGCGGTTTTAGCCAAATAGGAAATCTTTAGCGATTAA
CCTTTTATAAGATATACACTCAAATTACTGTTGCCAAACAACTCAGCAGCATGAAATACATACATTGCAATTC
>M00285:128:000000000-BF978:1:2101:3859:18657_1:N:0:46
GAACACAATAGTAGTGTATGTTATTCAAGGTGCGGAGTCGTCTGGTATCAGTTATTCGACTGTATCTCTTACCCCTGAAA
AGTTAGTCGCTGATATAGCAAAGGCTTTCCATTTTGGCTAAAACAGCGTTTTAAAAGCTAAAACCATTGCTTTGCCACTT
TCAACTTAAACCGGATACAGTAACTATTGGAATACAATTATATTGTATGTATTTCAGGGTGCTAATTCGTTTGGTAACAG
TTATTCGACTGGATCTCTTACCCCTGGAAAAGTAGTCGCTGATATAAAAAAGTCTTTCC
>M00285:128:000000000-BF978:1:2101:4341:18658_1:N:0:46
TAAGTGTTACAAATTATGGTCTACATGAACTACATTCTCCCAATTTATAGTTATTAGCTATTTCCAAGAGGAAACAAAAT
TCTGCAGATGCTGAATGCAGATACCACCACCCTCGGCAATGCATTCCTGGCACCCACCACTCTCCATGTAAAAAAAAAAA
CCTACCTCTGCCATCACCCATTGAATGACCTCTAGTATTTGACATTCTCGCCTTGGTGACAGCGCGTTGGTACTTCTCTA
CGCCTAAGATTGACACAGCATCAGTCTTACCTATATGACTCTTGCTACAACCCGAATTCC
>M00285:128:000000000-BF978:1:2101:9256:18660_1:N:0:46
GTTCCAGCCTGAGTATCTGTCACTGCTTTGGTCAAAGTCCAGATATTCAGTGAAGCAAGCAAGCAACATTTGTGATGAAG
TGCTAGACAGTTAGTGCGAGGGTCCCATTCAAGGAATAGCTCAGTCTGTACGACAGCAAATGAGGATGACA
>M00285:128:000000000-BF978:1:2101:22524:18660_1:N:0:46
GCCGACCATCAACCGCCCATTTACGCCAATCCTACACCGACCCCATTTTTTATTCTCCCAATATTCCCATCAACTCTCCC
CACATTTTACCACTCACCTAACACTATAATGTTCAATTAACCCACCAACCACACGTCCTTGGGATGATGGAGGAAACCCG
TGCACTCACAGGGAGAAACGTGC
>M00285:128:000000000-BF978:1:2101:7389:18663_1:N:0:46
ACACTCAAGTTCTAGCCTTATAGCCTCATAATTTACCCTTCACCAATTAAATAGCTTCCCATCTTCTTTGCTCCTATTCT
TGTCCATGACAACACCACAGGTTATGGAGCAGTGGTTGCTGTCCCCCAAATTGTCACCCACTGAGAGATCTGTCACATGA
CGTGGTTCATTACCTAATACT
>M00285:128:000000000-BF978:1:2101:14105:18665_1:N:0:46
TTGGGCTGAGACCCTTCATCTGGACTGAAGTGTAGAGGGGAGAAAGCTGGTATAGAGAGGTGAGGTGTAGGCATCGGGCA
AGAGCTGGCAAGTGATAGGTGGATCCAGATGGGGAG
>M00285:128:000000000-BF978:1:2101:17888:18666_1:N:0:46
GCTCAAGTACACATATGTGAGCAGCTGCCGGAAGTTGCTGTCCAATTTACACCTTAACAATGGTGAGTGCTAATAGTCTC
ACTGTTATTTTTACTGCAGGCTCCAGGCCCATATTTTTATGCCTGTGATTCCCTAGGCTGAGTTCCTGACCGTGCCATCA
AATGGGCCAACAGCTGGAGGGGGAAGAAGGAAAGGAAAGGACATTTTAAAACAATTCAAAAATAGCTAGCAGATAAATGG
CAAAGGGTGAATCCAATTACTGGATTGTTTCAACACACTCAAGCTCAATGAATTCTCAGC
>M00285:128:000000000-BF978:1:2101:3781:18666_1:N:0:46
GTTTCTAAACACACTTTGCAGATGAAACAGCAACTTGCTTGGATTTCTTTCAATTTATTATACATTCTTATTGCTCACAA
GGTCATTTTCTTTATATCTAAGAAACCAAATGCAGATTAGGCAACTGCTTTGTTGGATGTCTCCGTCCAATCCAAAAGTG
TGACCCTGAGCTTCTAGTCACCAATCACTTTGATTCACTGTCCTGTTCCACTCTGACCCCTCTGTTCCAATAAAGCTCAA
TGCA
>M00285:128:000000000-BF978:1:2101:15214:18669_1:N:0:46
GAATGAAAAATTAAAAATCAAACTGAAAATTGGAAAATATTGATCCGTTTCTTTTCCCACTGAAGTCAATTCTTCATTTT
GCACTTGCAAGGAAGTTGGAAGCAGTGAAATCTGTTCTAACATGGGGTAATGCCCTGAACAAGTGTCTGTAACCATCTCA
CATTACCATTACTTGCTGTATCTTCACTGGTTGTTAATGAAGGTAAATAGAGAGCTGGGTTGAGAGGATGGTCTTTTCGT
TTTGCAGTGATTGGCTCATCTCCTGACCCCATAAAACCTCTTTA
>M00285:128:000000000-BF978:1:2101:13740:18672_1:N:0:46
CTTTCAATATCTACATATGGATTCTTTTGCAGGGTAGTTATCAAGAGTGGGAGTCATAGTTATTTTCCTTTTCCTATATT
TGGTGCATTGAGACCAGTTGTAACCGAAAAGTGTAACCAAAACTGTAGAGTTCATAAATTTGTGCTCAGATGCCAAGTTT
TCAAAGAACCGACCCAAAATGAGATTTTAATCTATCTTCATGGCAACATTAACTCTGGCCTTCCTGCGGCCAAATGCTTT
GGGCATAATCATCTTGAAA
>M00285:128:000000000-BF978:1:2101:12078:18673_1:N:0:46
AGCTCATATCAACTAAAGGTAGACATTGAATGAAAGGAGAAATGCCTTTGTCTCGCATGGGACCATTTAACCTAATTCAC
CTGTGAGAGCAATGTAGGTGTCACACCATGCTCCACTTTACTTTCCATTGATCAGTTGAGAGTAAAATTGGACGAGGAG
>M00285:128:000000000-BF978:1:2101:9402:18674_1:N:0:46
GTTTCTATTTGGAAGTAGGTGTCACTTCTAAAATGAGACAATGTTTAAGGATAAGAATGGAAGAGCAAAGTAAAACTTTC
AAACCTAAAGCCAAAATTCAGGAACAGATGAGGAAAATTTGCTGCACTCCAGAATGTTGCTTCAAGTGTAAAATAAGATC
TTTATTAGTCACATGTACATTCGAAAGACACAGTGAAATGCATCTTTTTTGCTTCAAGTGTATTAACATGATTTCACTTT
ACGACGTCATCTTACATTGTTTACAGATGCTGCCTGACATGTTGAGTATTTACAGCAAAT
>M00285:128:000000000-BF978:1:2101:6212:18674_1:N:0:46
AATCACCAGATTATTTACTGGGATAAAACAGCGTTTTTTAAGCTAAAACCATTGATTTGCAAGTTTCTTCAGAAAACCCA
TGGAGTACCAACTGGACAACAGTTGTAGTGTATGTATTCCATGCTGCGGAGTCGTTTGGTAACATTTATTGAAGTGTACC
TCTTACCCCTGAAAAGGTAATCTTGATATATCACCAGCTTTCTTACTAGGCGAAAACAGCGTTTTTTAAGCTAAAACCAT
TGAT
>M00285:128:000000000-BF978:1:2101:21928:18674_1:N:0:46
ATATAATGAAGTTAATAGAATTAAGACTTTATGGCTAAGATTTTTTTTTCTGCAAATGTGTTTCACTACCCTATTTTCTT
TTCGCCCTATTTCTTCCAAAGATATTAATCACTCATTGAGACGGGTGCTATTCAGGTTCCACC
>M00285:128:000000000-BF978:1:2101:14650:18674_1:N:0:46
ATAGATGGTTGTCCGAGCTCTACTCACCTGAGAGCATAGGGGGAGGACAGAGAGCGACCCCCCCTGCCCGGCGGGCTCCG
AGCTTTACTTGTACACAAAAAAAAAGCAGCCCAAAAGAGGAGCTTGGGGGAAGGCGAGAGGGACTTCCCTGGCGCTCGGG
CTCCAACCTCTCAGAGGTAAGGGGGAGGTGAGAGGGCACCCCCCCCTGCCCGTCGGGCTCCAGAGCTTTCCATCTCTCAA
AGATGCACGGGAAGGTGAGAGGGACTTCCGTGGCCTTCACCGACCATGCTCATTCAGG
>M00285:128:000000000-BF978:1:2101:16968:18679_1:N:0:46
TCTTGAAAGATCCTAACGTATCCACCTTATTCATCCGAAAATGTGATATTTCTTCACAGAAAGACTAGATTTAACAAACG
GCTGCCTCCAAAACTGAGCCAGTTAAAGGCCAATACTAAAAATAGCAAAAGGTGGAAGAAAGCAGGATCCAAATCATGTT
CTCTGTTGGATGCCCAGTTGGGGAAAGTTGGAGGGAAGTTCTATCAGGAAGCTATAT
>M00285:128:000000000-BF978:1:2101:8732:18682_1:N:0:46
AAAAAAAGAGAAACAAACACTGGGAGACACAAAGACAGAGAAAAACTAAAAACATTAGAACCACAAAATTGAATTACACA
ACTTAAATAAATAATCTTAAAGTGAGCGTACTGGCAGCAGACATTTAAAGTGCTGGTGCGTTTCTGTATGCCTAGTATCC
TTTAGTGTTGGCAGGAGTGATGGAGGGACAAGGGAGTTCACAGTTCTAATATCTTGTGGGAAGAAGCTATTGCACAGTCT
AGTTGTCCTTGCCTGGATGCACTTGAGCCTTCTTCCAGACGGCAAGAGTGTGAAGAGATG
>M00285:128:000000000-BF978:1:2101:15979:18682_1:N:0:46
AAACATAAACAATGGCTCACATGCCTGACATTGCTTGTGGTTTCTCTTGGCTCTCTGAGGGGAGGCTGTGATACTGTACT
GTGATACTAAGGTATCATATTGCACAGAATATCCTCTCTGTCCTCTGCAATCACCTGCTTTTGAAAGGAGTGGAGAAAGA
GATGGGAGAGGACCGGAGGGAGTAATGGGGGGAGTTTGCTGATCAATAACAATGAAAAGATAAAGAAGGCACCTATCTAG
AAGCGCATGGATATGTCAGGCTCTGACAGCAATCTGATGGGGTCAACCCTTAAATGAAC
>M00285:128:000000000-BF978:1:2101:28362:18683_1:N:0:46
TTTTAGTGCTTATAGATGTTAGTCACTGTCTTTTGTGAATTATGTGGGTCAGGAGCATTGAAAAAAGTTATTCTTAGCAT
TAAATAAATCAGAATCAGTTTTATTGTCACAACCATATACATACATAGTATGCATAGGAGCGAGATACTGTCCTCCTCAG
GTGCTTGTCCCATAAAATAACAACCAACAGAGACACACATACACACTTGACAGAATAAACATTAAAAAACATTAAACATT
AAAAACTACGGAAGTTAAAATTAAATTAGTATGCAGATTAAATTAAAAATGGCCGGTA
>M00285:128:000000000-BF978:1:2101:6091:18683_1:N:0:46
TGGACGAAGGAAATGATTCAAGCATCTTCCCAAGGCCTCGAGAAGTGTACCATCCCCACCAACTCATGACAAAACTTGGC
CTGTTGTGACTCAAAATGGAGTACCACCATTCAGCATGGCACGGAGAACAACAAGTGTCTTTGTTGAGAGCACACAGAAA
CCCAGTGCAAACAATAGGTGCAGCGCACCAACCTTTTTGCCCTGTCAGCACCTTCTGCCTCTCTTGTGGTAGAACCTCCT
TCTGCTGCCTGAGCAGCCATGTTAGAACCCACAGAAATGAAATGGAAGGAAGTCATCC
>M00285:128:000000000-BF978:1:2101:15455:18684_1:N:0:46
CACAAATGTCAAGGTCCCTCTCTCTGGTGAATACTGAAGCAAACCAATCCAGAACTCCATGGAAGTACTCCCTGAACAAT
CTCCACATTTCTGCTGTACACTTCCCCAAGAACACCTGTTCCCAATTTATGCTCCCAAGTTCCTGCCTAATAGCATCATA
ATTCCCCCTTGCC
>M00285:128:000000000-BF978:1:2101:12410:18684_1:N:0:46
GCATTTGACTAAGTTAAAGCCCCAAATAAATGTAAGTTTGTAGTGTTAGTATTAAAGTCATTGATTCATAACAGGTACTC
ACCCACCACTTGGTTACTCAGCCTTCAGGTGGTGAATATTAACTAATTACTCAGCCACAAGACTGGATGGAGTGAAGATA
GCAGAATTAGAAAAGAAAGTCAGACCAGAACAGCACAGAAACAGGCCCTTCAGCCCATGCTGTTCTGTGCCAAACACGAC
GCCAAATTGAACTAAATCTCTTCTGCCTGCACATAATCCATATCCCTCCATTTCCTGCAT
>M00285:128:000000000-BF978:1:2101:23886:18684_1:N:0:46
TCCAGAGCAGAACTGGTGTTGAACTAGCACCAGTTATCTTTTTCCCTGTACTTGGCCAACGTCTGCTCATGCCAAGTGAC
TTGTCCACGTGGATTTCATTTCTAACCTACCGTCCACTGTCAATAGAATGCCAACAGCTGTGCTAGACTTGTAATTATCA
GAGGATTGACTTGATGTCTTCTTCAGTTTCTATAAGCTTTCATCTGGCGTCCTATTCATGATGGATTCCTTGTGCATCTC
AAATGAGAAAGGC
>M00285:128:000000000-BF978:1:2101:7498:18686_1:N:0:46
CAACACATTTCAGGTGAGAATCCGGCCTCCCTGCACTGCCCGACTTGATTCTCTGCCCATTTGACAAAAGATGCTTTTCT
CGCCGAGAGAAGCTCAAAAGTGACAGGAGCACAGCGCAGCGTGCCAGCTGTCAGTTTTGGCCACAGAACA
>M00285:128:000000000-BF978:1:2101:10781:18686_1:N:0:46
CCTAATTCTTTTGTTCATTCACAAAAGGCAGTCTAATGCTTAAAGGTTGTGTTAATTTTAAATTTTTGTTAAAGAATTAA
ACATTATCGACTGCCCTTCCTTACAGATTAACACTGACAGAATGATCCGCTTGTTTTCTAGCAGGCAGGTTGGAGCGGCA
GAGGTCACAATGGCTTTGTCTTTGCTTTTGTCCTCGGGGTGGGAGGGGGGCGGGCGAAAAGGTGCTTCCTTAGTCC
>M00285:128:000000000-BF978:1:2101:23222:18687_1:N:0:46
TTTGCAGGAGCAACAGGTTATCAAGAAGACAAATGGAACGTTGGCCTTCATAGCTAGAGGGATTGAATTTAAGAGCAGGG
AGGTTATGCTGCAACTGTACATGGTACTGGTGAGGCTGCACCTGGAGTACAGCGTGCAGTTCTGGTCTCCTTACTTGAGG
AAGGATATAGGTGCAGCGGAGGCTCACCAGGCTGATTCTGGAGATGAGGGGGTTAGCCTATGAGGAGAGATTAAGTTGCC
TGGGACTATACTCACTG
>M00285:128:000000000-BF978:1:2101:27847:18689_1:N:0:46
TGGCTGTGGCATCTACGTGGTTTGACCTTCGTCATTAGTTGAGGCTCTGCTCACAGCACTGAGACATGAAAAACCGCAGG
TGCTGTAAAGACCTCACCATCTACTTGCTGTGACCTTGCACCTTATTGCCTACCTGTGCTGCACTCCCTCTGTAACTGTG
ACATGTACTCCAGTAT
>M00285:128:000000000-BF978:1:2101:14226:18690_1:N:0:46
CTGTATTGTAAGATCAACAGACCTCAATAATACAATGAAATTATCAGTATAAGTGTCTTAAGTACAATGTTACAATTTCA
CTTTTAAAATGAGTAACAATTGCTGTACACAAGATAATTTCATATTACCAGTAAATGATACTTCCATTGAACAAACTTAG
TCTGTATACCAATGGCATAAAGACAGAGTACAACCTGCATTAAGATGAACAAAGCAGGCACGTTAAAAGCAATCCTTATA
AATATTCTTATAATGGAACCAAGCTGC
>M00285:128:000000000-BF978:1:2101:6648:18690_1:N:0:46
TGGCTCATCAGGATATATCCAATCATTTATAAATATACTCTACCGAGTCATGCAGTCCTGTTCTGAAGGTTTTAAACTGG
CATTTACAGAACAAATGTACTTTTCTTAGTATCATGGACAAACTTTATCTTTCCATCAATACCATGATTATTGTCACTTA
ATCTTGTGTTGTTAGTGGGGTTTTGCTGTGG
>M00285:128:000000000-BF978:1:2101:12910:18691_1:N:0:46
CAATGGAATGTGAAACAGATGAAAAGAAATTGAAAATAATTAGGGGAACATTCTAATAAGAACACATGACCAGACGTGAA
TGCATAGTGTTGGGGC
>M00285:128:000000000-BF978:1:2101:25426:18692_1:N:0:46
TTGGATTCATTTGAGGTGAACACCAAAACTGTTCTATTTCTTGCTGACGTGAAATGTTAGGAGCAGAATAAGCATTTGGA
TTTATTGAAGAGGTCATTTTGTCATTATTCCTTTGGGTCCCCTCTCATCATGGGACAGACTACCATCTCCCTTCACCCCA
TCCGTCAATTTCTATCACTGAGTCCCTGGTTGACCTTGTCTGATACACCTTGACTCTCCAAATAGTCTGGGCACCAATTT
TCTGATAACAGAACCCTTTGTTATCCCTGAGGTCCTCATCGCCAGTAGTCCTTGTCATTT
>M00285:128:000000000-BF978:1:2101:18690:18692_1:N:0:46
AAAGAAAAGGAGAAATGGATTGACTAGACTATTCTACAATGAACTGGACAGTATTAGTGGATGAAATAGCTTCCTTCTGT
TTTTCTGAGATCTCTTCACCATTAAAATTAGTTTTATGCTTCAGCCCAAATTTAAAACCCAAACATTGTTGGTTGGTGAT
GTGTCTTGATAGGGTGGAAGCAAGTACCATTCATTCACTTT
>M00285:128:000000000-BF978:1:2101:18085:18692_1:N:0:46
CTCAGGACTGCGTGTTAGACTGGGTAACCTGCGTAAAATTCTGGGATGTGAGAACTCGGGTTAGGAGCAGGTCCCAGCGC
CCTGAGTTGTCTCTGCGATTGAACATCACGGTTGGATTCACTTTAATCCACCGTCCAACCTCACCCGCATCCCTTGATCC
AGTGACTTCAGTACTGCCTACAATTCTTGTTGTCTTGAACGTACTGAGTGACGAAGTGACTTTCCCCCATATCGGTCTTA
AATCTCGGACCCTTATCCTGAGACACCCCCGTTCTAGATCCTACACCCAGAGGGAACCCG
>M00285:128:000000000-BF978:1:2101:7893:18693_1:N:0:46
GATCGTACGGGTCAATTCATTACCCAATGCCATTACATTGAGTTGGTGCAGAGTGCATTGAGGTCATACAGGTACAAGCA
ATAACAGTACAGAGTAAAGTGTCACAGCTACAGAGAAAGTGCAGTGCAGGTATGCAATAAGTTTCAAGGTCACAACAAGG
TAGATCGTGAGGTCAGAGACCAAGGTTGAGACTAAGGAGCAAAGGAAATCCCAGTTTAATCACTAGATGATGAAAATGTT
GCTTGAAGGAGCCATAAGTGAGATTATCCTTCACTTAGAAGCATCTTGGAAACCAAGCAT
>M00285:128:000000000-BF978:1:2101:15396:18693_1:N:0:46
AGTCCACCAGCCATCCTTCCTCCTCCAATTTGGCATCATGGTTAGCACGGATATTGTGGGCCAAAGGGCCTGTTCCTGCC
CTGTACTGTTCTATGATCCCTCTCAGTCCTGATGCAGGTTCTTGACCTGAAACGTCAACATACACCTTTTGCCTC
>M00285:128:000000000-BF978:1:2101:6241:18696_1:N:0:46
ACAAGGCAAACAGAAATCATATTTATCAGTATTTATTCTTAGTAATCCACTGAATACTTAAAATGCTTTACATATTTAAT
TTTTAGTTATTTCGGTATGAAAGCTTATCAATCAATCTATCTCACGTGGCTTAGTAAATTTCAGCAATTTAAGACATTTT
ATAGGCATATTACAATACAAAATGGTTTCAGATTTGTATTACTGTAAAATCACCTTGAGGAGGGAGCCTCCTTACATTGT
TTTTTTTCCCATCCCTTCAGCCTCACTTCAGTAGCACAGTGGCACAACTAGAA
>M00285:128:000000000-BF978:1:2101:19091:18697_1:N:0:46
CATATACTCAGTACTTTCCTTTATGAATGCCAGGATGTCAAAAGTCTTCTTTACAACCCTGTCTACCTTCGACGCGCCTT
TCAGGAAATTATATATCTGAATTCCCAGATCGCTTTGTTCCTCGAACTCCTCAGTGCAAGGAGTCTTCTTCCAAAGTTCG
ACACATCACACTTGTTTGCA
>M00285:128:000000000-BF978:1:2101:24835:18698_1:N:0:46
GTACCAAAAAATTGCACTTTTTTCTGTATACTTATTACTTACAAAAACATTTTACTGCAATTTTATGATCAAACTGTAGC
AGTTGACAATGAAATTTCTTCAAGTTTCTATTCATCCAAAGCCACTTCAGAGCCAGGAATACTTCACCTCCTGGAAGTGT
GTGTAAGGCATGGCTGCCAAATGAGCCAAGAGTTGTTTTAGTGAAGGCCAGACACTGCCAAGTTCTATTTTGCATGAGTC
CCAAA
>M00285:128:000000000-BF978:1:2101:14018:18699_1:N:0:46
TCAGATAGGCTTCTAACAACAATCAGTAAGTTTCCTTGTCACCCTTACTAAAATGTTATGCTATTAACTGAAGATAAATT
CCATAGCTTCCACTTGTGACTGAACTCGGATCTGGGCATTGTTAATCCAGGCTGCTGGAGTACAGCTAGTAATTTGACCA
CTGTGCTACCACTGTACTCTCTGAGTTGCTATTTAAATATTCTGAAAGTCAGAAATACTTAAAAGTTATTCAAATAAATT
TAAAATTCAAAATTAAAATTACAAAAGAATTTAAAAAAATAAGAACATATATTTATTTAT
>M00285:128:000000000-BF978:1:2101:11893:18699_1:N:0:46
TGAGAGTTTATAGCATTTTCTGTTTTTATTTTGGATTTGCATCATCTGCCTTTTGTTTTTATTCTCACAGATTTATAACC
AATGGTTTTGCATTATGGGTTATTAATGATGTAAGAAGAGAAGAACTATTGACAGGATTACCAAGTAAGGATGTTGCTAG
AACAATATGAAAAGAAGTTCATTAATTAAGAAAACTAGTTTATTAACAAATCAATTATCTGGAAATGATTGCTAACATGA
TCTACCTCATGTTTTATATGAAATTTGTGCATAAAATTCAGGTGGTAATACATTCATTTT
>M00285:128:000000000-BF978:1:2101:7480:18699_1:N:0:46
GAGAGGCAAGGCAGCAAGTGGAGTGGCTGTGGGGAAAGTAGGTGTTAAGCATATAAGCAGAGACAGAAGTCTCATGAGCA
TGGTGGGACTAATGTTTTGAGATGTGTCTATTTCAGTGCAAGGAGTATTGTAGGTAAGGCAGATGAACTTAAAGCATGGA
TCAGCATGTGGAATTATAATGTTGTAGCCATTAGTGAGACTTGGTTGCAGG
>M00285:128:000000000-BF978:1:2101:28321:18700_1:N:0:46
GGAGTGAGGAGAGAAAAATGATTGTGAAAAAGAGAAAAAGGAAGAAAGAAGGTGGAACAGAGTCAAGGAGTCAGGGACAC
CAGCCCGTTCACTTTAATAACTATTTATTTATTTACCGGCCATTTTTAATTTAATCTGCGTACAAATTTAATTTTACCTT
CCGTAGCTTTTAATGTTTAATGTTTTGTAATGTTTATTCTGTCAAGTGTGTTTGTGTGTCTCTGTTGGTTGTTATGTTAT
TTAATGGGACGAGCACCTGAGGAGGATGGTATCTCGCTCCTATGCATACTATGTATGTAT
>M00285:128:000000000-BF978:1:2101:10347:18700_1:N:0:46
TCGATTTCCCCTTCTGTCCGTTGCAAGAAACACAGTGCCATAAGGTCTGTCGAAAGGTACCTTTATTTTCTTTAGCAGAA
CTGCTACGAGAGTCCCTTTAGCACTCACACAGAGTCGCCTCCCAAGGTATCTCCCAGAGCAGTGGGCAGACAGAAATTTA
TACAGATTTTCCCATGCTAACCCCATGCACCCGGCGCCGCGAGTTTCGTACAAACTATACAAATGTAAAAAGTTGTCTTC
AAGTATAATTGGATTCCGATCAATAGGGACAAAGGTGGGTATCAACACTGTTAGCTGACG
>M00285:128:000000000-BF978:1:2101:25451:18701_1:N:0:46
AACGGCTGTTAAAAGACTGCTTGCAATTTTGCATTTTATTCTTACAAATAATTAGCAGAAATGTAAACCAATGTTTTTTC
AAAATGTCTCACGGAAAAAGTGTAATCAAGATACACTAAATATTTATTTTCTTTATTCATTTTTTAAAGATCTGAGCATC
GCTGGGAAGGCCAGCATTTGATGCTTATCCTTAATTGTCCTTGAGAAGGTACTGATGAACCACCCTTTTGAACTGTTGTA
ATC
>M00285:128:000000000-BF978:1:2101:6806:18702_1:N:0:46
GACAGGCACCGGCCCGTCAGTCGAACCGGCTGCCTCGGCTCAAAGTCCAGACCGGCAAATTGTTAACCAGACAGTCACCG
GCCCGTCAGTGGAGCCGGCTGGCTCCGCTCTAAGTCCACACCGGCAAATGGTTAACCAGACAGGCACCGGCCCGTCAGT
>M00285:128:000000000-BF978:1:2101:12336:18706_1:N:0:46
NNNNNNNNNNNNNNNNNNNNNNNNNNNNNNNNNNN
>M00285:128:000000000-BF978:1:2101:19481:18707_1:N:0:46
TAAACTAATCCCATCTACCTGCATGTTGTCCATATCCCTCTTCCTTGCATGTTCATGTCTAGCTAAATATTGCTATTTTA
TCTGCTTCTACTACTTCCCCTGGCAGCACGTTATAGGCACTTACCACTCTGCTTTATAAGAAAACAATTTGCATCTCAGA
TCTCCTTTTAAACTTTC
>M00285:128:000000000-BF978:1:2101:24869:18708_1:N:0:46
GCAGCGGGGAGAGTCCCAGAGACCCGGAGATGGAGAGCAGCAGGAAATGCCTCATTTTACTGTTGGTTGTGTCGGGGAAT
TTCATCCTGTTGTGGGCCCTGTTTACGGTGAAATATCTGTGAAACAGATTGTCTGACATGTCTCCGGCTGGGAATTC
>M00285:128:000000000-BF978:1:2101:5918:18708_1:N:0:46
CTGTCCCTTGCCTGGTGCATTCAGTCATTAGTTGATTTCATAAGAAAGGAATAAAATTGGCTGAAGATTAGTGTCTGTGA
CAGTGGGTACCCCTGGTGGCACAGTATTCAATTAGATCGGAAGGCACACGTCTGAACTCCAGTCACTCCGCGAAATCTCG
TATGCCGTCTCCTGCTTGAAAAAAAAAATTGCAAAACTGCCAACTCTACTGATTACAATGCTCCCCTATGACGAATATAT
CATAAAAGTCAATAAATACAACAGTGGTTCTACCACGAAAAAACTCAATCAGTGCACCGG
>M00285:128:000000000-BF978:1:2101:21347:18712_1:N:0:46
AGAGAGCGGTGAGGGCGTGGAATGGGCTGCCGGAGATGGTTGTGGAGGCGGGTACGACAGGGTCTTTCAAGAGACTGTTG
AGTGGGGACATGGAGCTGAGAGAAACAGAGGGCTGGGGGTAAGCTCAGTAATTTCTAGGGTAGGGACATGTCCGGCACAG
CTTTGTGGGCCGAAGGGCCTGAATTGTGCTGGTGGTTTTCTATGTTCTATGTTGAGCTGGGACATAGAACATAGAACA
>M00285:128:000000000-BF978:1:2101:7217:18712_1:N:0:46
AGTTTTTGCCTGCATGCACGTAATGTAAAATAACATTGAATGTATAGTGCAAGAGTCCAACCATTTAGTCCATCCTGCCT
CTGCTGGCACTTATGCTCCATATGAGATTCCTCCCACCCCCCCCTCCTCCCCTACCCTCCCCCCCTTCTTTCTTTTTTTT
TTTTTTGTTTATAATATCTTTCCACTCCTTTTCTCAGTTGATAGAGAAGACGATCACACCCTCCTCCCTACCCACACTAA
CTGTCGGCTTGATGCCGTTGCCGCCCAAAAAACGATAAAAAGTACGGTACACATAGTTA
>M00285:128:000000000-BF978:1:2101:11022:18714_1:N:0:46
ATCCACAGAGAGGTTTATCAGGATGTTATATGGGAAGAAAGATTTTTGTTATGAGGAGAGACTGGAGAGGCCTGGCTGAG
TGGAGGAGCCTGAGGAGGGACCTGATTGGTTTCTACAGAGAGGGTAAGTAGTAGGAAAGGGTAATAGAACATAGAACATA
GATACCTACAGCACAATTCAGGCCCTTCG
>M00285:128:000000000-BF978:1:2101:24582:18716_1:N:0:46
CTGTGCTCAGCCACCCTCGATTTCCCTGGCCCCCGTACACTGCCCCTCTCCCAGTCCTGGTGAATAACTATTCTGCAGTG
TGAGTAACAGCAACTATTTGGTGAAAAAAAGAAGGAAGATGTCTGAAGGCCGCATTTCGAAGTACCCAGCCTCTGCTGCT
TCAACCAGCACACACGTTATCCCCTGATTTACAAAATTGTGGGCTCAACTCCAGAGACCTGAGCACAAAAATCCGAGGCT
GACCCTCCTTTGCAGTACTCAGGGGTGGGCTACACTGTAGGAACTTCCGTCTTTCAAGTG
>M00285:128:000000000-BF978:1:2101:16352:18717_1:N:0:46
ATTCTTCCACAGCTGCATTGACCTAAAAGGGACAGAAGCAGCCAATTTCAGTTCAAGAATTGTTCAGCAATGAGTGTGTT
GAAACTTCTCACCAACACCAATGCCTCTCCAAATTGTGCACGGGATCAAAAGGTTTAGACTGATTTTGGTGTTGGTATAT
GATGCCACTGGCATTTTTCAGACCACCCCTATAGAAAACATCACTTGTCTCAGTGAGAGAATAGAAAATAATGGGTCTAG
CATTCAACTAAGTTGTGTAAAGGTTTATAATTTCAGCCAACCTTGTTTCCTTGAGAAAC
>M00285:128:000000000-BF978:1:2101:15157:18718_1:N:0:46
TTCCAAATAGAGGGGAGGTACCATTGCACACTGTGATCCAGTTATCCAGTTATCCTTTGTTGTTGAACCCCCCTTCACTT
AGTCCTATATCCTATGTGCAGCGGCATCTATTGGATTTCATTGTAGTAATCTACAGGCCAGGGCCAGT
>M00285:128:000000000-BF978:1:2101:22851:18718_1:N:0:46
GAAAATATTGGGAGATCTGTGAAAGAGGTAAAGTCCTGTTGAAAATCTATCAATTCCCATTTTAGTATTTGTTTCTGGGT
ATAAACTACCCAAATAACACTGACTGGAATTAAGTTAATTGTACTATTTTTTTTTTGCCCCAATTGAATGTTATTGCTGA
ACACATATGTTTTAGCTTACCAAAATTAAATGGGATTCAATTCTTAGTGATTCATCTTTTAAAAAAAAAATCTAATAATT
TTAAAGCATTTTTAATCAATATTTGAATGATCTCAATGTCATGAACATTCAAAGTCTTC
>M00285:128:000000000-BF978:1:2101:14356:18718_1:N:0:46
GAATCAGCTCGCGATCAAAACATGAGAACATGAGGCAAAGGCTAGCCAAGAGCTTCATTATGCATGATAATATGGTCAGA
AGATATGATTCTTTTGTATTTTATCAACCTTACTGTTCTGAATCATGTGCAATGAAGAACATATTCACACAATGGTGCAG
CTAGTAGAGCCTCTGCCTCACAGCACCAGAAACCCAGGTTCAATCCTGACCTCTGATGCTATGTGAACTTTGAATATTCT
CCAAAATTCCAAAATGTATTTATTATTGTCACATCTACCAAGGTACAGTGAAAAACTTTG
>M00285:128:000000000-BF978:1:2101:14220:18718_1:N:0:46
TGGGGTATTGAGTTCAAGAGCGGTGAGGTAATGTTACAACTCTTTAAAACTCGGGTTAGACCACACTTGGAGTATTGTGT
TTAGTTCTAGTTGCCTCATTATAGGAAGGATGTGGAAGCTTTAGAGAGGATGCAGAGGAGATTTACCAGGATGCTGCCTG
GATTGGAGAGCAGGTCTTATGAGGATAGGATGAGTGAGCTAGGGCTTTTCTCTTTGGAGCGAAGGAGGATGAGAGGTGAC
TTGATAGAGGTGAACAAGATGATAAGAGGCATAAACTGAGTAGACAGTCAGAGACTTTTT
>M00285:128:000000000-BF978:1:2101:12001:18720_1:N:0:46
CAGCAGCTCATTCTAAGCAGTGCAACTAACAGATGATTAAAGTTCTGAATCCTTCACCAGCTGAGTTTAATGTTCATCAA
AGAGTGCTAAGTGCACAATGCGTAGAGTTCAGGGCATACTGCAAGACTCTGTTTAAGCTCATGCAAATTGTAGCAAATAC
ATTGAAAGATACAAGATAATGGCCTGGAATTTGCATGATCTGTAACAGTCTCACTGTATCGATAGCAAGATTTAATCCAG
ATTTTAGCTAGAAAACATTTCTGGCCACTTCAG
>M00285:128:000000000-BF978:1:2101:25589:18721_1:N:0:46
GATCTACACTCTTTCCCTACACGACGCTCTTCCGATCTCAACTACACGCTTTCCCTACACGACGCTCTTCCGATCTCTAC
AACACGCTCTCCCTATACGACCCACACCCCATCCCTACACGACGCCAGTCCGTGCGGGCCAACACCCTTTCCCAGCACGC
CCCGCTCCCCGCTAGCAACACAGTCAGCTCAAGACGCGCAACCGGGAGAGAGGACATGAAGACACGATAGAGGCAGGCCA
CATACGCTCCATGCTCTCGAGACGACAGTATAGTAGGTGTAGAGGAGTAGTGCAGAGAA
>M00285:128:000000000-BF978:1:2101:26893:18721_1:N:0:46
GGGTGAAGGAACCGACGGTGACGAGAGAGGTAGAACAACTGGTTTTGAAAAAGAAGGCAGCAGACATAAGGTGTATGCAG
CAAGGCTCAGACAGGGCCCTTGATGAGTAGCAAGAAGGGACCTGAAGTAAGGGCTGAGGAGAGCTTGAAGGGGACATGAA
AAGGCTTTGTCCCGCAGGGTTATGTAAAACCCAAGGGTTTTTCAATTACGTGAAGGGCAGAGTGATGGCTATTGTAAAGG
TAGGTCCGATTATAGACAAAGTTGGGAGGATGTGCCTGGAGGCGGCGGAAGTGGTCGA
>M00285:128:000000000-BF978:1:2101:14546:18722_1:N:0:46
TGGATAAAGTCTGGCCATTTACCTGCTTCTGCTAATCGTATGATTGCTTTTGTTACATTGATGGCCAAACGAGCCATCCT
GCTCAAATGGAAGGATCCAATACCCCCTACCACTTTTCAATGGTTTTCTCAAACTATATCATGTCTTAATT
>M00285:128:000000000-BF978:1:2101:8036:18722_1:N:0:46
GACCCAGGAGTGCATGTACATAGTTTGCTGAAAGCAGTGTCTCGGGGAGGTGCAGAAAGTATTTGGCACACTGGCCTTCA
TCAATCAGGGCACTGAGGACAGAAGCTGGGAGGTTATGTTGCAGTTGCACAAGATGTCGGTGAGACTACACTTAGATAAG
ATAAGATCTTTATTAGTCACACGTACATCGAAACACACAGTGAGATGCATCTTTTGCGTAGAGTGTTCTGGGGGGTAGCC
C
>M00285:128:000000000-BF978:1:2101:22037:18722_1:N:0:46
TGTACATTGAAACACACAGTGAAATGCATCTTTTGCGGAGAGTGTTCTGGGGGCAGCCCGCAAGTGTCACCACGCTTCCA
GCGCCAACATAGCATGACCACAACTTCCTAACCCATATATTTTTGGAATGTGGGAGGAAACCGGAGCACTTGGAGGAAAC
CCACGCAGACACGGGGAGAACGTACAAACTCCTTACAGACAGCGGCCGGATTTGAACCTGGATCACTGGT
>M00285:128:000000000-BF978:1:2101:24688:18726_1:N:0:46
TCTAATCCATTTCTAAACTCAGTGGCAAATTTACTGTCTTTGGGAACTGTACCTTGTTCCTCTCCTCTCTGGAACTAAAT
ACTTGGCCGCCTTGTGCAGTTTGACATAAACTTTGATGCAAGTTCATAGCATCTCCCCACAGCTGAAAACTGTTGCTATA
ATTACGGGTAAATTATCATATCACCTCCTGTTGTTCCTTCTCCTCTGCAGGT
>M00285:128:000000000-BF978:1:2101:7411:18728_1:N:0:46
ACAAAATTCCACTTCTGGTAGCTCTTACATAGCTCATGGTGTCAGGTTATGACTTTCCCCAGAGTCACAGAATCAAACAA
CACGGAGCGAGGAATTTGTTCCTCCTTGTCTGTATCAGAATTAGTCCAACACGTCTTCAGGTGTCATCCTTTCAGGCAAT
GAATTACAAATCATAACTCATTGTATGTAAAAAAAAAATCTGCTCATTTGTTGCTTTTTTTTGCCACTTAGCTTGAATAC
TGTCCTCTGCTATCATTCCTATCAATGGGAAATCTGGAATTGGTCATAATGACAACATA
>M00285:128:000000000-BF978:1:2101:25102:18729_1:N:0:46
GAAAGGCATTCGGAGGAACTCGAACAGCCCAAAGGTGGTGATGAGGGCTGTTTTGGGCACATCGTCGGGGCGAACAGGGA
TCTGATGGTATCCCCGGACCAGGTCAATCCTAGAGAAAATGGTCGCCCCATGGAGGTTCGCTGTGAAGTCCTGGATGTGG
GCACAAGGTACCTGTCGGCAGTCGTGGCATCATTGAGCCTCCTGTAGTCTCCA
>M00285:128:000000000-BF978:1:2101:10985:18729_1:N:0:46
ACCTGATTCTGATTTAGGCCAATCCTCCTTCTCTCTTCACCAACCTCAATGATTTACCTTCGTGCTGGAAACCATATTCC
TCCTTTCTGGCAGGAGGTTCCTACCACCTTGAAACAACCTGCACAACCCCAGTGGAACCCTTACCAATGGAACACTACTG
ACCACCTCTTGCACTACTATGGACTTGTCTGAATGTGTTTTGTTTTTGCACTCAGGTCTTGTTTTGCACAGTCTTTTTTT
CTTTGCTTAATTTATGTATAATTTGTGTATAATTTATGTTTTGTGTGTTGTCTGAATCT
>M00285:128:000000000-BF978:1:2101:8985:18729_1:N:0:46
ACTGCATGTTGGTCTTCAATGACTTGTGTACAAGCACACCCGGGTCCCTTTCTTCTCTGTTTAACGAACACTTTGCTTTT
CTGTTAAATGCACCAAAGTGGATAATTTTGCATTTTTTCACATTATATTCCATCTGCCAAATTCTCACCCTCCTACTCAG
TGTATCCATATTCCCCCGAAGTCTCCCTACGTCCTCCTCCCTAGTTGCTGTCCTGTCCACTCTAATATTTGGAAATGTGA
CATTTGGTCCCCTCAGCCAAATCGATGATATAAAATAGACAGAGCCC
>M00285:128:000000000-BF978:1:2101:12956:18734_1:N:0:46
ATACCAACTCATGCCACTACTCTCTGATCAGTACTATTCTACCTAATGCCACTACTCTCTGATCAGTACTATGGTACCTA
ATGCCACTACTGTCTGATCAGTACTAATCTATCTAATGCCACTACACTCTGATACATACTATTCTACCTAATGACAGTAC
TCTCTGATCAGTACTATTCTACCAAATGCCACTACTCTCTGTCAAATACTATTCTACCTAATGCCACAACAATCTGATCA
GTACTATTCTACCTAATGCCACTACTCTATGATCATTACTATTCTAACCAATGCCACTAC
>M00285:128:000000000-BF978:1:2101:5556:18735_1:N:0:46
TCGGATTCGCACTTGATCCCCAGGCATCAGCATTGGTCGGCGTTTTGCCATCTTGTCGTGACTCTGTTTCTGTCTTTCTT
TCCCTTCCTCTTTGCCCTGTTTGACCGTGTCTGCTCCTTCAGGCATCAACTTGTTTTCACGTATTGGAAGGTTAGTGCGT
ATGTGTCAAGCCATCAGCGGTTGGGCTGGTGAAAGGCCGTTCTGCAGTGGCGCACTTCTGTAAATCATTAAACTTGTGTG
GAAATCCTCTCGTCCATCTTGTGCTTTCTTCATAGGGCCCTTAACCACCATAACTGAACT
>M00285:128:000000000-BF978:1:2101:12689:18737_1:N:0:46
GGCCCAACAATGGAATTGACTTAACTGCTTCCTTTGTTCAGGAACAGTTTTATAAATGCCAGAGACATCATCATCCCATG
AACAAATAGAGATAGGCACTAAAGTGAGAGAGGAAACAATTCCAGGCATGCTCGTGAGGCAATTGCTATATTATCCTCTG
GAGACATGTCTTGATGTATCTGTTCAATCACAGTTAGTGTTCAGTTTCTCCTTATACATCAGCCAAGTCTCCATTTTCAA
CTAA
>M00285:128:000000000-BF978:1:2101:23066:18737_1:N:0:46
GATCTACACTCTTTCCCTACACGACGCCCTTCCGTCCTCAACTACACGTTTTCCCTACACGGCTCGCTACCAATCTCATA
CCGACCAATGTCGTTCCCGAAGCCATTCCGGCCAACAAACCAAGACTTGGGGTCAAGGGTGGGCGTTCGCAGCAAACACT
ATTAATCATGCGCCCCCCTAGCGTCAGCAAACCAGCCACTATTCCAACACCACCTATCATTAAGACCCACGGACATCCAG
CGGCGTATCCCCATATTCCGCCCCCAGCAACAACATTATTTGTAGTAGACCTAGCGCCA
>M00285:128:000000000-BF978:1:2101:17377:18737_1:N:0:46
GCAACATGAAATACATACACTACAACTGTTTTCATGTTGATTCTCCATGAGGATGTGTAGAAAGTGACAAATGAATGGTC
TTAGCTTATAAAACGCTGTTTTAGCCTAATAAGAAATCTGGTGACATATCAAGATTACCTTTTCATGGGTAAGAGGTACA
GATAAATAACTGTTACCAAACGACTCGGCAACATGAAATACATATGCTGCAACTGGTTTCATGTTGATTCTCCATGAGGA
TGTGTAGAAAGTTGCAAATGAATGGTTTTAGCTTAAAAAACGCTGTTTTA
>M00285:128:000000000-BF978:1:2101:23684:18739_1:N:0:46
AGTTTGACCCTGGCAGTTGACTTGTGGAATTATGTTGGGACACCTATGGGTTTCACAATTAACTTATTTATTTTAGTAAA
GTTTCAACTCAGTTGTAGAATATCACATTAATGGGGTAGAAAGGACTTGCTCAGGCTGCAGATACAACTAAAATAAACTG
GGAGGCAGCTGATATTTGTATTTATGAACATGGGATTACTTTACAAGCAGAAGTCAGAGAAT
>M00285:128:000000000-BF978:1:2101:11464:18742_1:N:0:46
ATTTCTATTTTTTGGGTCTTCAGCAACCTCTCTATTCCCAGGCTGAGAAAATGAATAGACAATCTGCATTAGAGATGGTT
GACCATGGGTGCTCTTAAACTGACCCTCAGGAAGTTCACAATATT
>M00285:128:000000000-BF978:1:2101:12498:18744_1:N:0:46
TGTACTGCCCAATAGATGCCTTGGAAGCATATGGTTATGGCAATTCGCCAAATATAAGCAATTGCCTGTTATAATTCAGA
ATTGGACACTGATGCATCAGAACTCTTGATTCACCATTGGAATCACTACTGAATCCATAGGCAGTTCTAGATCATCCTGA
CCTGACGGTCAAATCTATTGTGTATCTAACCACTCAGCTTCATACCATGGCTGCTATATGTAATCTAACCACATTCATTT
GAGTGGGGTTACTCACATTAATTAAAAAGAAAAGTGAAGGTTAGTT
>M00285:128:000000000-BF978:1:2101:11087:18745_1:N:0:46
CTCTGGCCTGACTCAAATTTATGCTTATACCACCTCGACCCGCAATTCTGTTCTACTTCCCATATGATCCATCTTGGATG
ATTATATCTTTTGCTGCTTAAATTCTGAAATCTCTGCCTAAATTTTCCAGTTGCTTTATCTCCTTCACCTTCTTTA
>M00285:128:000000000-BF978:1:2101:18244:18746_1:N:0:46
ACACTTAAATAAATGTTACCAAACGACTCAGCAACATGCAATACGTACAATACAACTGTTTTCATGTAAATACTCATGGG
TTTTGTGAAGAAACTGGGAAATGAATGATTTTAGCTTGTAACACGCTGTTTTAGCCTAATAAGAAATCTGGTGATATATC
AAGATTACCTTTTCAAGGATAAGAGGTATAGTGAAATAACTGTTA
>M00285:128:000000000-BF978:1:2101:4393:18746_1:N:0:46
CTTTCACATTTCTCACTCTAGAGGATCAGCCATCCACAATTAAGGCCTACACTCAAGGCTTGCATTGTACCCACCAATGG
CTAGATATATAACTTTAGTGGATAAACAGAAAAAGAATGTATTTTTACAAGTGTATAACTAATTAGCGTTTTCTGATGGA
TTAGGTTGAGTTGCTATATTAGCAATATGTAAAACTCAATTTGAGCTTTATTATTTAAAATGAAATTGCAAACTTCATAT
>M00285:128:000000000-BF978:1:2101:14190:18746_1:N:0:46
TAAAATATAAAGAAGCAGTGTGCAAATGAACCATGATAATAATAGTAATGATAATCAGCAGCATATCAATGGATGTCAGG
CTGTGTTCAACAGTTTAACAGCTTTGGGAAAAAAGCTGTGTTTCAGTCTTGTGGTGTGTGCATGTGTTGTCCTGTATCGC
CTGCCAGAGGGGAATAGTTTAAAGAGGTTGTGAGCAGGGTGAGCTGGTTCTCGGATGATGTTTAAAGCCCTGCCCCGACA
TTGGGCCTGGTA
>M00285:128:000000000-BF978:1:2101:5687:18747_1:N:0:46
CCAGTATTACTTTCATGAAACCACCTCCGGAATTGTTTGAGGACCACTGTAGCCATTTATTTTAATTACCTCACAGTAAA
AGATGCAGTGTCTTATTTGTTAAACTAATTACAATTATATTAATTTGCTCTGTAAATTTGACTCTATTACACAATTTCTT
GGGTTTCAATATTTTTGTAAAGAGAATCTTATAGATCCTGAAGTTATTGACTCCAATGCCCATTATGTATACCCAGCGTC
CTAAGAATACATTATATGATTCCAATATTTTGTTACTGTTGCAACTTCATACAGTCCCTT
>M00285:128:000000000-BF978:1:2101:17894:18748_1:N:0:46
AGGATTCTGAGGGATAGGATCTATGATCACCTGGAGAGTCATGGACTGATTAGGGACAGTCAGCATGGCTTTGTGAAGGG
AAGATTTTGCCTCACGAGCCTGATAGAATTCTTTGAGGAGGTGACAAGGAAGATTGATGAGGGCAGTGCGGTGGATGTGG
TCTACATGGATTTTAGTAA
>M00285:128:000000000-BF978:1:2101:6926:18748_1:N:0:46
GCAGGAATCAGCACCCCAAGTGCCAGATGCTGAACCATCTGTATTTCCGAATAAGTGGATAGCTGAAAAACCGAATTTTA
TTGTAAACCACATCAATGATTGCCTGGGCAAAGTTCAATTAAGAGATTTATGAAATTATTTGCTTCAAATGCAAAATTAG
TGCACTAAACTAGGCTATATGTACCCCTACCACCTGGGCTCCTTGCTAGCTATCCCCACTCACCCATATTTACCTGGAAT
TGATATAGATTGCAGAACAAGCTGACTTTCATCTCCTGGTAGATATGACAAGTAGATCTT
>M00285:128:000000000-BF978:1:2101:25449:18749_1:N:0:46
TGCAAATCAAATCAATCTGGTGAAATGTTCTTGTTTTTATTTTCCTGCCAAAATAGAGAGCTTATGCCTGAAATTGGTCA
TTTTACACTTTGGGACCTCATTACATGACAAACATCATTCATTGTCAGAGTTGGAACAGATCGGATGTGCA
>M00285:128:000000000-BF978:1:2101:4986:18750_1:N:0:46
GTTTGTTATGAATTGAGATGCAACTATATTTGATGCAATCTGTTAATGATTTTTAAGTAAGCTATTTATGAAATTACAAA
AATATTGCATCGAACAATATGTGCACATATACAAGAGGAAACTTTCAAGATTTTGAAGCAGGTTTTTAATAGTGTGATTT
TTTTTAAAGCCCGCACATCATCTTCCTATCGCAGTCTGTTTTATCTGGAGGAAACCATCTCTGTGGAGTTCGGCTGTGCC
ATTAAATAGCTCATGCCTGGTTTGGATTGGCTATTGGTGCTCGTGATTGGACAGAAGAGG
>M00285:128:000000000-BF978:1:2101:18418:18753_1:N:0:46
GAAAACATTCTTGGCAAATGCTTTCGCTTTTGTCCGTCTTGCGCCGGTCCAAGAATTTCACCTCTAGCGGCGCAATACGA
ATGCCCCCGGCCGTCCCTC
>M00285:128:000000000-BF978:1:2101:16186:18754_1:N:0:46
GATGAGATGGTGCATGCTGAGGAGCACAGTGGTTTGGGTGGTGGTAGATGATGGATTGAGGAGAACAAGACAGTGCTTGG
AAATAGATCAGATGATGGGGGAGGGAGGGAAATGCTGTTTATTTAGTGCTCAGAATGGGGTGGGCAAGATGGTGGGTGGA
GCTAAAACAG
>M00285:128:000000000-BF978:1:2101:8979:18754_1:N:0:46
AGCAAAGGTTATGTAATTCTGGTGAACGTCTTCTGTTCCTTATCTGAAGCCTGCATGTCCTTGGACACATGTCCTACATA
ACCGGGACATTGACACCACTGCAAAGTGAGTGAAACGAGAGCTCATGAGTTTATTACAAGGGAAAATGTTAGGAGGGGAT
GACAGCACGATCTTTCCACACGGAGGTTGGCTGAAATGTGGAACGTAGTGTTTGTGCTGGTAGTGGAGGCAGGTGATCTG
ACCTTGAAAAGCCAAAGCAAGACGATTGCAGACGCATGATGGCAAACTGTTTTAATGC
>M00285:128:000000000-BF978:1:2101:5580:18755_1:N:0:46
CTATTAACAACAATGTTTTAATAGGCCAGCAAGGTCCAGCTATAATTTTTAAACTGGTTAAAAGGAGGAAAGGTGCATCC
CATGCTCTGCCCTGCCAAGGCCAGCATTCTGGCAAAGTGGATCTAAGATCAGAAAAAAAATAATCACATCATTGTGGTTG
TTTCAGGGATGTTGCTCCATGCCCCATGATAAAAAACTTAAGGCCTTCTGTTTATCCCCTTCCTTCATAACCCCCAGAAG
TCTCTTTCAAGTCATCAGTGTTGGGTCTGCC
>M00285:128:000000000-BF978:1:2101:19849:18757_1:N:0:46
GATTCTGAAACAGGATATTGTTTTCAACTGAATAAAGAAAATAAATCCTGGCTATTCTGGCAATTATTTCACAAGGATCT
GTGATCTATTGCTAAAAGCATACAATTTGTTTTTAATCTGCCACAAAGGAAAAGATCTTATTTTGTGTATTGAGAAAGAG
TTAATTGATA
>M00285:128:000000000-BF978:1:2101:14525:18758_1:N:0:46
CACACCACCGATCTTGGTGTCATCTGCAAACTTACCAACCCATCCCTCCACTCCTTCATCTAACTCATCTATGAATATAA
CAAAGAGTAGAGGCCCCAGAACTGATCCCTGCGGGACTCCACTAGTCACAGCCCTCCAATCCGAGGAAGTAGAGGTACTG
TTGAGCTTTCTTGCATTAAGCTTCTTGCATTTGTTGCATTAAGGGATACCAGAGGGACAAGGGTCATTATCAGTCTCACT
TGACAAGATCGGAAGAGCACACGTCTGACTCCAGTCACTCCGCGAAATCTCGTATGCCGT
>M00285:128:000000000-BF978:1:2101:17406:18759_1:N:0:46
TACCATGCTCCACATTCATCCCACTCCCTGCTTCACTTTCCCATGAATTTATTTCTTAGTGGCCATTTTATATTCAATCA
TAATCAAAGATCCCTCCCACTCTGGAAAGTCTCTCTTCTTCCCCCTCCCACCAGGCAGAAGATACAAAAGCTTGAAAACA
TGCACTCCCACATGCTTCTATCCCGCTGTTATAAGACTATTGAATGGGCCTCTTG
>M00285:128:000000000-BF978:1:2101:16912:18760_1:N:0:46
AAAACCTATCTCCCATTTGGTCTGGAAATAAACTGGGTGAGAACCAGAATACAGGCCGCCGAAGAAGAGCCACACAACTG
AATGAGGTGCAAATAGCATACAACATTACTGAAATGGTTAAGTCATTCACCTGTCCCAGCTACAATCTGAAATTATATAT
GAAGCAACAAGGCAGAAATTAAAATATGAATCTCATTAGCACCGAAGTTCATGAAACTTGCAGACTGTGGGCAATTCAAG
GTGGGCAATTCTGGAAGCTAAATGGCAG
>M00285:128:000000000-BF978:1:2101:7479:18762_1:N:0:46
AGTGCATAGTAGTCTAGATGTAGTTTTTCAATGCCCTATATAATTGCAGTAAGACATCTTTAACACTGTACTCAAATCCT
CCTATAATAAAGAGCAACATCCCATTTGTCTTCCTAATCGCTTGCTGCATCTGCATGTTGTCTTTCAGTGACTTGTATAC
AAGGGACCAGACTCCCTTTGAACATCAACATTATCAATCTCTCACCATTTAAAAACGACTCTTTTTTTTTGTTTTTTACA
CAAAAGCAGATACTTTCTTATTTTTTCACATGAAATAAATCGGAGAGGCAACCGTCTGA
>M00285:128:000000000-BF978:1:2101:4744:18762_1:N:0:46
ATTCTTTACTATATCATTATTAACTTTTTAGGCTTAAGAGAACCAGTCTAATAACTGTTACCAAACGACTCAGCACCTTG
AATTACATAAGGTACAATTGTTTTCCAGTATTCACAACATGGGTTTAGTGTAGAAAGTGGTAAATCAATGGATTTAGCCG
TCTAATCGCTATTTTAAAGAAATAGGAAATCTGTTGCT
>M00285:128:000000000-BF978:1:2101:21377:18762_1:N:0:46
CTGATGCAAGAAGCAAAATGCTGGAGGAATTTATTAGGTTAGGCAGCATCCATGGAGGGAAATGGACAGTTGATGTTTCA
GGTTAAAACCCTTCATCTGGACTGTTTGTTCAGATTTCAGCATCTGCTGTCACTTGCGTCTCTACACACAGAAATCTGAT
GGTTCAAATTTTCTATTGCCCTCTCCCAAATAAGCAAACTCTATTGCCTAGAAGGGCAAAGTTGCAGGTCATGTAATACC
ATGCACAGTGGTGCAGCTGTCTGTCACTGTCTCCTAGCAGCAGAGACCTAGGTTCAATCC
>M00285:128:000000000-BF978:1:2101:24623:18765_1:N:0:46
TCATTATTCATAAGTGAAGCAGCTCAGCTCTGTTCTTCCTCAGTAATACAGTTGTTGTGGTTGTGTTAATAAACGGAAAT
AGTTTACCAACCAAAATAAGTATGTTGTGTACATAATGAGCTTCTTCCTACTAATTATTTCCGAAAAGCCTTTAGTTATG
GGTTGAGGATCTGCTGCTAAAGACATGCTGCTTTCAGCTAAATGCTCATGATGACTCCTTAGACATGTCAAGTGATGCAT
TATTTAGTGGGG
>M00285:128:000000000-BF978:1:2101:27446:18766_1:N:0:46
GTAGTAACTTTCTCACCCCAAAAACTCCTGGATCGTGACCGTCCATGCAAATACCTGTGTTCTTCTACATGTTAGCAGCA
AAGTGAATTCCGTCACTCTGTTCCACAGTATCTGCCACTCTAAAGAGCATCCAAAATGTGGTTGTCCACGCAAACACCTG
TGTCCTTCTACAGGTTACCGACAAAGTGAACTCCACTGTACTACTCCAGAAATCTATCTGTGGATTGTAGTGACAAACAC
AGTTACTGTCCTTCATCCATCGACAGAAACATAACAGGCTGCCGTGCCTCCTTCCTTTCT
>M00285:128:000000000-BF978:1:2101:3820:18773_1:N:0:46
GTGCCACTCACAATCTGATTGGGAGTTTCTGTGCACACACGAGTCACCTTAACCATCAATCTGCAAGCCCACAATTCATT
TATAACTACTGTCTGTCTTTACCTCGCTGTAAACAAGTCCACAAAAATTCCATTCATT
>M00285:128:000000000-BF978:1:2101:11395:18773_1:N:0:46
ATAAATTCTGCATAACAAGTTTATCATTCATTGGGTCACATAAAAACATTTTCTCCATTGAAATAGCTGAATAGAATCTT
TGCTGTGTCAGTTAATTCTGCATCAACCTAATGCTTGGGTCTTTTGTTTTCTTTCATTATTGCAGTCAGAGCCCCTGTGG
AAGACAATGACCCAAAATGAGCAAGTTTCACATGATCAGAAATGCTCACAACTGAGATATGTCACTTTCAAAAGAGCCAA
GTTCAATCAGATGTGGCTTTAAATAAATATGCACATTAAAGTGGGTTGAAGGAGAAAATG
>M00285:128:000000000-BF978:1:2101:9185:18773_1:N:0:46
GAGAGTCATAAGAAAATTTTAAGAATTTTGTCTCCTCTATGACTTTTACACTGACAGTACCCAGTCAATATCAGATTAAA
TGAGATCCACCATTATGATTGTCCCAGGGCTTCAACATATCAGAAATGTGATTAAATTTACTCTTCCATCATCCTTGGAC
TGGTTGGAA
>M00285:128:000000000-BF978:1:2101:11077:18774_1:N:0:46
GTCAGCTGCCCAGATGCTGTGAACCTTGCTGGTCTGCAGAGAAGATGCTGTGAACCTTGCTGGTCTGCAGAGCAGATGCT
GTGAACCTTGCTGGTCTGCAGAGCAGATGCTGTGAACCTTGCTGGTCTGCAGAGCAGATGCTGTGAACCTTGCTGGTCTG
CAGAGCAGATGCTGTGAACCTTGCTGGTCTGCAGAGCAGATGCTGTGAACCTTG
>M00285:128:000000000-BF978:1:2101:17232:18775_1:N:0:46
GTTGAGACCTTCAAGTTTCTGGGAGTGAACATCACCAACAGCATGTCTTGGTCAAATCACGTAGGTGCCATGGCCAAGAA
AGCTCACCAGCCCCTCTACTTCCTCAGGAGGCTAAAGAAATGAGGTTTGTTCCCTTTGACTCTCACCAGCTTCTGCCGAT
GCACCATAGAAAGCATCCTATCTGGATGTATCACAGCTTGGTACAGCAACTGCTCTGCCCAAGACTGCAAGAAACTGCAG
ACAGTTGTGAACACAGCCCAGTGTATCATGGACACCAGCCTCCCCTCCTTGGACTCTGTC
>M00285:128:000000000-BF978:1:2101:26338:18776_1:N:0:46
CATCATTGAAAGTACGAAAGGGAATAATCCAGCGAAAAGTACTCTAAACCTTTCCTCGTTCAGAGCTGGCTAAGGTTCAG
GGGCGCCAAGTGTTGTTGACAACACAAGAACTTTGAATTCTTATATCTTTGTTTTAAGAACTTTTACACAGAGCAGGATA
TATTTCGAACTGAGAAGGTAGTGGAGCTGTTGCAAGTTACATACAACCGACCAAATGTGTTATTCGCTCAGGTGAGCTCA
AGGTTGACGGAACAAAGCGCACTCCCTCATGTCTTTGCTTTCTCATTAACATTTTCCATC
>M00285:128:000000000-BF978:1:2101:9646:18776_1:N:0:46
CATCCTGATAAATCTACTCTGCACCCTCTGCACTAGGAGCAGTTTTTTCAGATAATGTGCCTACTAAGGGAAGTCTGCAC
TTTAGCGATTTTGTCTATCAAATGAGACTTTAAACTGTGGTGGC
>M00285:128:000000000-BF978:1:2101:3300:18778_1:N:0:46
AGCTGGTGATTTAACTGCGCCTTAGGCCCTGACCTGGCCCCAAACTATCAGGCTGCTTTTCTCTACATCCACTCCTGGTT
TCAGCCCCACCACAAATTTACCAGATAATTTCCTTTGCACCCTCCACAATGGCTCAGCATGAAGGACAGGCCTCTCCCAT
TGGCCTAGCGTGCTAATGAGTTTCCCAGTGACTATCTACAACCAAAACTAGTTTC
>M00285:128:000000000-BF978:1:2101:19168:18779_1:N:0:46
GCTGCAGGAACTCTGCAGGTCAGGCAGCACCTATGGAGTGAAATGGACAGTTGACATTTCGAGTTGAAACCCTTCATCAG
GACTGGAAAGAGGGGAGATGGCCATTGTAAAAAGGTGGGGGAAAGGGGTGGAGCAAGAGCTGGCGGGTGATGGGTG
>M00285:128:000000000-BF978:1:2101:7511:18780_1:N:0:46
CTTTTAAAACGCTGTTTTAGCCAATTAGGAAATCTGTTGATTTATCTGCGATTAACTGTTCAGGGGTAAGAGGTACACTT
AAATAACTGTTACCAAACAGCGCAGTACCATGAAATACATATACTACAATTGTTTACCTTTAGATACACCTTGCGTTTTG
TGTAGAAAGTGGCAAATCGATTGTGTAGCTTAATA
>M00285:128:000000000-BF978:1:2101:12656:18784_1:N:0:46
CCCTAACCCTAACCCTAACCCTAACCCTAACCCTAACCCTAGCCCTAACCCTAACCCTAACCCTAACCCTAACCCTAACC
CTAACCCTAACCCTAACCCTAACCCTAACCCCAACCCTAACCCTAACCCTAACCCTAACCCTAACCCGAACCCTAACCCT
AACCCAAACCCAAACCCTACACCCACCCCCAACTCTAACCAATAACCTAACAACAACACCAACCCCGAACAAATACCACA
CCCAAACCAGACCAACATCCCTAACCCCAAACACCCTCCACTCCACAAGACTAGAACCA
>M00285:128:000000000-BF978:1:2101:6450:18786_1:N:0:46
GAGTGTGCCATCATAGGGGACAAGTGTATCACCGATGTGAGAGATGAGTCATACAACATCTCCCATGCCATTCAGGACAT
TCAGAAACAGGGAGACTGCTTCAGACAGAAATTTAGCGGAGGGGCAGGATGGTGTGGATGGCTGCTGAGAGGGTCGTGGA
CATCATGCCTGTTACACGGAGCAATGGGGCTACTGGTTATCGTGATAGTGTGCTGTATAGTGTTGACCTGTCTGAACACG
TTGCAAGGTCCTTATCAGCAGCCTTGGAGCCCCCTTTTCAGCCCCCCTTTAGTTTATCAT
>M00285:128:000000000-BF978:1:2101:24247:18787_1:N:0:46
ATAAAGTTCAATGACAAGTTAGTTTTGGCTGAGGGCCCCAGTTTAAGAGCTGTCACCTTCACAAGGAATCGGAGTGCTGA
AGCTCAGCCAGCAGTGGGCTGAATCCTGCGGGGGCATTGTCCGGGTGTTAGGGTACCCAGTGCCCTATTG
>M00285:128:000000000-BF978:1:2101:21927:18787_1:N:0:46
AGGAAAGCAGATTATGCCTGGTATAAATTAGATTTTTTTAATCAATATAGAAAAAACAATCATGTGGATCATGTTATTGG
TTAGTGCATTTCTAATTGGCACTCTATCCCTGCAGGCACACAAAAGATATTGACTGGGGAATGTTTAATGTTATTTACTA
GCTATTCAGAACGCAGCCAAAGAAAAACAAAAATGTTGAAAATATACACCAAGTATTTCAGAATATGAAAATAGTTCGAC
TTGTAAACACTTTATCAGAACCAACAGTTCCTCTGCTCAAAATAGGAATATATTTCTGTT
>M00285:128:000000000-BF978:1:2101:9188:18790_1:N:0:46
GATCTACACTCTTTCCCTACACGACGCTCTTCCGATCTGATATACACTCTTTCCCTACACGACGCCCTTCCGATCTGAAC
TACACCCTTTCCCTACACAACGCTCATACCATCCAACCCACCCACCTTATCTCTCCGCATCACGACCAAAATACCTAACT
CGACTTACACTTCCAGACTAACTACACAGCGCATCAAATAGAGGACATGATAACACAATGAAGAGAATGATTATTTTTAG
CACACTTTATCGCCCACGATCTCGGTGGCACAGACACACACACTGCACACGAGATGTGGG
>M00285:128:000000000-BF978:1:2101:6781:18791_1:N:0:46
AACTGGATTATACATCAAGCTGTGTCTCCTGTTAACCGCAGGCCCACCATTGCAGAGGTTGGCCTGGGTTGGGGATGGTG
TTCAAGTTCCATACCAGAGGCTAGAGCATGTAATCCAGGCCCAGAGTACATCTTGTTGCAGGTACTACTGAGCATAATAA
AAAATATTTTCCAGAGAGTGACCTGGGATGGTGGGGTTTCCACAAGAGGAAAGCTTCTAATCTCTGGGTTTGGAAAATTA
GAGAAGTTCTCATTAAAACTGACACATTTCTTCGAGGGCTCAAGAGAGTGAATGCAGGA
>M00285:128:000000000-BF978:1:2101:25008:18791_1:N:0:46
CAAGACGCTGTATCAGGACTGAGAATGCAGTGGGAAGGTAGAGAATAAAAAGGTGAGAGGGAGGGGTGACACAGGGCCTG
GAAGGTGAGGGGGGAGGCAAGTGAGGTGGGGGATGATGAGCAGATGGACCCAGGAGAGGAAGAGGGAGAAGAAATTTAGA
GACAGAGGCTGGTGGGTGATAGGTGGAAACAAATGGAACTGAAAACAGAGAATTTACTGTGAACCACACCTGAAGTGGCT
AGGGTTAATTTTACACTATTAATTGTA
>M00285:128:000000000-BF978:1:2101:15797:18792_1:N:0:46
TGTAGTGCATGGTGGTGAGTCGTTTGGTAACAGTTAAGTAACTGCACCTCCTACCCCTGAAACGTTTTTATCAGATATAG
CAAGAGATTTCCTATTTAGCTAAAAAGGCGTTTTATTAGCTATCAACATTGATATGCCACTGTTTTCAGTAAACGTTTCC
AGTATCTACTGGACAACAGTTGTAGTGTATGTATTACAAAGTGCTGAGTCGTTTGGTAACAGTTATTTAACTGCACCTCT
TACCCCTGAACAGTTAATATCAGATATATCAACAGATTTCCTATTTATCTAAAACAGCGT
>M00285:128:000000000-BF978:1:2101:5271:18793_1:N:0:46
CATTCCATCTGGAAGCTTGAACTAGTCAGCTGGCAGCTGGATCTTTAACCCTAGGTTCTGTTCAAACCCTTGATCAGTCT
TTACTGGTGGTTGATTGTTCTCAGCCCAA
>M00285:128:000000000-BF978:1:2101:22097:18794_1:N:0:46
GACCATGGTTTTGCAAATGGTCATAAATCCTATCCCTAACAATTCTCTCCAGTAACTTCCCTAACATTGACATGAGCCTC
ACCAGTCTATAGTGTCCAGGATCATCCCTATTTCCCCTCTTGAATAATGGAACAACATTAGCTACTTTCCAGTCCTTGGG
GACCTCACCTGTGGCTGGAAAGGACATGAAGATATTGCTCAAGGCCCCAGAAATCTCA
>M00285:128:000000000-BF978:1:2101:9930:18794_1:N:0:46
ACAAGGTCACAAGGAAAATAATAAACTTCACACAGACAGCAGTGGAAGTCAGGATTGATCCCAGGTCACTGGAACAGTGA
GGTGACAGTTCTACTAACTGTGCCTTGGATTGCATCCACACACAGTTTTAATTAGTTTTTGAATTAGCCTACACAGAATT
ATAATAAATTTTTCAGGGAATCCAGAAAGTTTCAAGGTTGTGTTGCAACTGAGGTCCTGCTGAGCTTCAGTGAACATAGA
AACAGGGGCCCCGGTGGGTTTCAAGGGAACATGGAAACCAGGGTCCTGGTGAATTTCA
>M00285:128:000000000-BF978:1:2101:25453:18799_1:N:0:46
GTGGCGATTACATATTCTCTCTGTGACTGTGTGGGTTTCCTCCTGGTGCTCTGGTTTCCTCCCACATCCCAAAGATGGGC
TGGTAGGTGAATTGGCTACTGTAAATTACCCTTAGTGCAGATTAGTGACAAAAAGTTTGAAGGGGGTGGTGCTGATGGAG
AGAATAGGTTTCAATGGCAAGTGAAATAAGCAGAGGGGGAATGAGAATGATGGGACTACTCCCTGGG
>M00285:128:000000000-BF978:1:2101:27644:18800_1:N:0:46
CATGTTTATTTCCTTGAATTAACATTCATTTCCTTTCAGGATTTTAAAGGAACTTACAGACTTTACTTGAGCAAAAATGA
AAGAACCCAGATCTTGAATGCCTGATGTTCATCTCCAGGTTCTTTCACTGAACTATCTAAGCACCAGCAATGCTTTGGAT
TACTGTGGACTACCTAACTAGGGTATCATATTAATTAGTGGTCTCCAGCCCTCCTTGTCCTCCTAGAGCTACCTTAACTC
TGAGATTCCACTTAATACCCTTTTCTTTTCCCTGAAATACTAATATGCCTTCCTCCAGGC
>M00285:128:000000000-BF978:1:2101:11347:18800_1:N:0:46
TCCATACCCTTAATATCTAAAAATGTAATCTGTCTTGAACAGATTTGATGATTGATTCTTCACTGAAGAAGTCAGTGGTG
AAACAAAGGCTTGCTATTGTGTGGATGAATAATTTTTCTTAGTTCTGAATGGCCAACCCCTTCCCTTGAGACCATGATTG
TGAATCTGGCTCTAGACAGCCCCAAGAGTGAACATTATATCTGTGTTTTCCACATTTCCAAGGCTTACAATAATTTTGTA
CATCTCTAAAGAGATCACCATTCATTCCTCAACACTCTGAACAGTAGATGTCCAGCCTAC
>M00285:128:000000000-BF978:1:2101:17232:18801_1:N:0:46
TGGGTTTTGTGAAGAAACTGGGAAATGAATGATTTTAGCTTATAAAACGCTGTTTTAGCCTAATAAGAAATCTGGTGATA
TATCAAGATTACCTTTTCAAGGGTAAGAGTTATAGTGCAATAACTGTTACCAAACGACTCAGCAACATGAAATACATACT
CTACAACTGTTTTCATGTTGATTCTCCATGAGGATGTGTTGAAAGTGGCAAATGAATGGTTTTAATTTAAAAAACGCTGT
TTTAGCTAAATAGGAAATC
>M00285:128:000000000-BF978:1:2101:6247:18801_1:N:0:46
TCTTGCACTGTGTGGACAACCAGTTTCACGACATGTAAGTCGGTGATAATAAACCCGATTCTGACTTTAAAAATTCACAA
AAGGAGTGAGCGGTGTTTCCCAGAGTGACACTCTCTACACCCTGAGCAAACTACCAGACCGAAGCACAGTTCTGTGGATT
TAATGTAGACCCCCCCCCCCCACAGGGTTACAACAACTCAAGTTGCAAGTATAAAACACACCCCACCCCGGCTCCCGGTC
ACCCCGGAGGCCGGGCGGAGACGGGGTACCCTGTGTCCGCAGGGGGGGGGGTAGGGCGGG
>M00285:128:000000000-BF978:1:2101:20058:18801_1:N:0:46
TTATCGTTCAGCATGTTACCCTGATTAATCATTTGCCTGTCCGTCTTGCCATCCTTATCACGCACTAACTTGGACCTATT
TTTATTAAACTCCTGCCTTTCTCTATCTACTTTTACCCTAATATTCTGGGTCCCATCCCCTTTGCTTGATTAGTTTAAAC
CTTCCCCAACAGCTGTGTTAAACAATCCTGCCAGGACACTGGACCCTTTTGAGTTGAGGTGTAACCCATCCTTGCATTAT
AGGTCCTCCCTCCCCCAAAAAAGGTCCCAATGGTCCAGGAATCTGAAGCCATGCCCCCTG
>M00285:128:000000000-BF978:1:2101:16652:18806_1:N:0:46
AGCATAGTAAGAATTCTGGTGATATATCAGAGATTAACTTTTCAGTGGTAAGAAGTGCAGTTAAACAACATTTACCAAAC
GACGCAGCACCATGAAATACTAACACTACAAGTGTTTTCCTGTTGATACTCCGTGCGTTTTGTGTAGAAAGTGACAAATC
AATGGTTTTAGCTTTAAAAACGCTGTATTAGGCAAATAGGAAATCTGTTTGCTGTATCAGCGATTAACACTTCAGGGGTA
ATAGCTACACTCAAATAACTGTTACCAAACCACTCAGCACC
>M00285:128:000000000-BF978:1:2101:27187:18807_1:N:0:46
AGACTTATGGAACATGTGAAGAAATTGAATTGTAGTAGAAGTGAGCTGTGATGTGATGGAATAGACTCAAGGGCCTGAAA
TGCCAGTTCTGTTATCCTTATGTTTTGCTCAGTTGTTCTGGTTTGGCACAGTCCAGCCCTCTGCTCTGGTGAATAATGGC
TCCAGATTGCCCTGCACTCCTTCAAGGATATTGGTCCTAATTTCTCATTTTACCAGATTGCCCAACCATGCTAGCTTTTA
TAGATCGTAGAAATTTAGGCCACAGAGGAAAACTATTTAGCCATACTGTCTTCCCTAGT
>M00285:128:000000000-BF978:1:2101:11014:18807_1:N:0:46
CCCTCCATGGACTGTCTACACTTCTTGCTGCCTCAGCAAAGCAACCAACATAATCAAAGACCCCACTCACCTCATACATT
CTCTCTCTCCCCCCTCCCATCAGGCAAAAGAAAGCCTGAAAGCACATACCACTGGGATCAAGGA
>M00285:128:000000000-BF978:1:2101:22151:18807_1:N:0:46
CCTAGAGTGTTGGAGGCTGAGGGAAGACCTGCTAGAGGTTTTTAAGATTATGAGAAGCATTAGTAGGGTAGACAGTCAGG
AATTTTTCCCTCAGGTAGAAATGCCAAACACCAGAGGGCATGCTTTTAAGGTTAGAGGGGGGAAGTTTAAAGGCAACGTG
AGGGGCAAGTTTTTACGCAGAGAGTGGTCGGT
>M00285:128:000000000-BF978:1:2101:21205:18809_1:N:0:46
GCAGTTCTCATTGGTGGGTCAGAGGTGGAGAGAGTCAGCAGCTTCAGGTGCTAACATTCAGATGATCTGTCCTGGGCCCA
GCACATAGATGTAATCATGAAGACGGTGCACCAGCACCTCTATTTTCTGAGAAGCTTAAGGAGATTTAGCAAGTCACCAA
ATACTCAAAGTAACTACTACAGATGCACTATTGAAGGTATCCTGACTGGTTGCAGCATGGACTGGTACAGCAATTCCAAT
GGACAGGAACGCAAAAGGCTGCAGAAAGGAATGGACAGAACCCAGTCCATTATGCACAC
>M00285:128:000000000-BF978:1:2101:4725:18809_1:N:0:46
AGCATAACCTCTCTGCTCTTGATGGGCCTGTGGCATAGAGAATGGCAAAGAAATTAAAATACCTTCGATGTCCTACTTCT
GAGTCTCTTCCCCATCTCCTTAAAACTTGCAAGACCTTATTCTTTTCACAATCCCTGCCGTTGGTATCACTACAGACCCC
CACCTCTGGCTGTCCTCAGTGATGGACGTGGAGAGGATGTTTCCTGCAGTGGGAGAGTCCAGGACCAGAGGGCACAGCCT
CAGAATAAAAGGACGTCCCTTTAGAACAGAGATGAGGAGGAACTTCTTTAGCCAGAGGGG
>M00285:128:000000000-BF978:1:2101:19293:18810_1:N:0:46
ACCTACGGATATTCGCTCCCCCCCCCTTCCATGCACAATGACCAACATTTATAAAGATATGTAGTTCACATTATGATTAA
TTGCCTACATCATTTCTTAACTCTTATCAAATTGTATAAATGATTGCTTATTCTTGAATTTCGATTTCCACTCGGACCTG
TAACAAGAACGGAGTGTCAGAAATATAATTAAATACTTAATCTAATATTTGAAACCTATGCATGGCACATTT
>M00285:128:000000000-BF978:1:2101:8024:18813_1:N:0:46
CACTGGAGATTACTATAGCAATCATTATACTGTACAAAAACGGTAACTTTATATTGAGCCTTTTTCACATCAAACACTAG
CAAATTCACAGTATCAAAGAAAACAGAACATTGGGCTACATGAAGTGAAAGTAGAGCAAATGATCACAAGCATGGTAAAG
AGCAGAATGTTTTGGAGTAAAGGGACAAAAAACCGAGGAAGGGAATTTAGGGAGTTATGATGTTTAGAGCCAAAAGCACC
AACACCAGTGATAGAATGGTTAAATTTGTGGATAATCAGGACGCCATATTGGAAGAGTGC
>M00285:128:000000000-BF978:1:2101:12554:18813_1:N:0:46
AAATCAGCCAGATCTCACTGTTCTCTGTGCATTGTGATTATGGGTTATTGATTTGTGCTGCATTTCCCTGAGGGAAATCG
CTGTCAGGCACATGCAGCACAAATCAATAACTAATTGGTATTGGTCAGCTGTACCGAGGTACAGTGAAAAACTTGTCTTG
CATACCGATCCTACAGGTCAATTCATTACACGGTTCAGTTACATTGGGTTAGTACAGAGTGCATTGATGTAGTACGGGTA
AAAACAA
>M00285:128:000000000-BF978:1:2101:6167:18819_1:N:0:46
CATTGCCCTAACACTCATTTCTGACCTATGTACTAACAATGATTATTTTCCACTGGTCTTCCATGCCAAATTCCAAGACA
TTAAAAACTCAAGGACAGAACATTGAAGTACCAAAGGCAACAGTTTAACAACTAGGCACATGCTGTTACTTCTCAGTTGT
TGCAGTACTGTAAAAACCAGTCCAAGTGTAAAAATTCAAGAACACTTGCATACTGCATTCATGGAATGCTTTGATAAACT
AATTTTACAACTGAAACACCAATAAGTACTAAATATATATTGAAAACTGTTATATACTGC
>M00285:128:000000000-BF978:1:2101:8238:18822_1:N:0:46
CTTAGTCCAGTGATTTGCCACTTTTTACACTAAACCCACGGAGTATCTCCTGGAAAAATATTGTAATATATGTATTTCAT
TCTGCCGAATTTATTGGTGTCAGTTGTTTGACTGCACATCCTACCCCTGAGAAGATCTTCGCTGATATAGCAACAGATTT
CTTTTATGGCTAAAACTGCGACTTGCAAGTTAAACCCATTGATTTACCACATTCAAAGAAAACCCATGGAGTAACTCTTG
GCGAACAATTGTAATGTATGTATTTCATGTTGCTGAGTCGGTTGGTAACATTTATTT
>M00285:128:000000000-BF978:1:2101:8584:18824_1:N:0:46
TGACATCGCTCCTTGAGCAGCCAAGTTCCCAGTCTCTGGACGTCCCTCCTTAAACCTCCACACCTCTCCCTTTCTCTCTC
TTTTCATTCCTGTCTTCCCTTCACTGCTAATTAAAATCCTTCCTCTTTGAACAAAGCTTTGATCACCTATCACAGTGTTG
TACAGGCCCTTTGGCCCACTATTTCTGTGCTGACCACCAGCCTATCTATATTAATCCCACCTGCCAGCATTACTTCCATA
TCGCTCTGTGCCCTGCTTATTCATGGCACTCTGCCCTGTCCAGATGCCTCTTAAATGTTT
>M00285:128:000000000-BF978:1:2101:13621:18826_1:N:0:46
AAGAAGGGCCCTGACCGGAAACGTTGACCGCCTGCTTTTCTCCATGGATGCTGCCTGGCTTGCTGAGTTCCTCCAGCATC
ATAGTATTTTGCATCCAGATTCCAGCATCTGCTGTCCTTTGTTTCTCTCGTTGAAATGAATGGATGAAGGGTGGATAATA
GGCTGGAATGAGGGGTTAGGAATACAGGAATGCAGTCACCAGTAA
>M00285:128:000000000-BF978:1:2101:17822:18826_1:N:0:46
GTCTATTAGGTTGTCACTAAGAGAAATCACAAATCCCTACACACAGTGCCAATTAAATTGAGGTACCAATTAAATGCTTG
CACCAAGAATCCAGTCAGAGGTTGAATACATGATGGATTGATTGCTTATGTAGCTTCTGGACAAATAGATTAGAATTCCT
CAAGGTATTCCTATAACTTTTTATGTCCTTCTAATGGGATAATATTACGTCAAGGGTTGTAATTGCCTCTGCTAAATTTC
TTATCGCTATCACTGTTCCTTTTGATGCAGGGTCATTACACTTGTG
>M00285:128:000000000-BF978:1:2101:19116:18828_1:N:0:46
AAAACGCTGCATTTGCAAAATAAGAAATCTGCTTGCTGTATCAGCGATTAACTTTTCATGGGTAATAGCTACACTTAAAT
AACTGTTACCAATACTTCTCAGTAGCATGAAATACATACACTACAATTGTTTTCCTGAATCTGCTCCATGGGTTTTGTGA
ATAAACTGGCAAATCAATGGTTATAGCTTTTAAAACGCTTATTTAGCCTAATAAGAAATCTGGTGACATATCACAGATTA
CCTTCTCAGTGGTAAGAGGTACAGTTAAATAACCTTTACCAAATGACTCAGCACCATTA
>M00285:128:000000000-BF978:1:2101:28023:18828_1:N:0:46
TCTTTTTTTGACAAGGTTGATTCCAAAATTCTTTCATAAATTTGGCAGAACAAGCATCCAAGATTAAGTAAGAATTTACA
AAAATTGAAAAAGGATGGTGGTCTGGCCTTGCCTAATTTTAGATTATATTATTGGGCAATTAACATCAGATATTTAATTT
TTTGGACAC
>M00285:128:000000000-BF978:1:2101:21542:18830_1:N:0:46
GTAAGGTGAAAAAGACTCAAGGGTAAGTATTTAACCTGCAGTTTTTCTCTGTTTCCGGAAATTCCTGCAAGAGAAAAGAA
AACACAATAATTGATCTTGTAGGTTGTCTGAAACAATATTTAACAAATAGAGTAGGATCTAGATCCTTTACTGCCATTGA
ATATTGCTGAAAATGGAAATATT
>M00285:128:000000000-BF978:1:2101:27789:18833_1:N:0:46
AACTCATAAAACAAAGTAATGAGATTACAGAATTGTAATAGTTAACTTCCATTGCATAGAGGTTAAATGGTAAAAATTAA
CACATTAAATTGGTAACATGGTATGTAGAATGAAATGAACAAAACAAGTTTCTGTGATGTTTAGTTCACATCAACTTCAC
TACGTTCAATGCATTTTGATGGTGAGACAGATAGTAGCAAGCTAAGCTCTTGTTGAGACA
>M00285:128:000000000-BF978:1:2101:14830:18833_1:N:0:46
AGGGGACATGAAAAGATGTTGGCTCATAGGGTTAAGGAAAATCCCAAGGCTCTTTTCTCGTATGTGAAGGGCAGAAGGAT
GGCTATGGTGAAGGTAGGTCCGATTAAGGATAAAGGTGGGAGGATGTGCCTTGAGGCAGCAGAAGTAGGGGAGGTACTGA
ATGAATACTTCTCTTCCGTATTCACCAAGGAGAGGGGTCTGGATGACACGACAGAGCGTGCTGGTAAGGGTAATGTTCTT
GAGTGTGTAGCTATCGAGAGGGAGGAGGTGTTGAAATTGTTAAATAATATCTAGAC
>M00285:128:000000000-BF978:1:2101:8421:18838_1:N:0:46
GCCCTCGCTTGGCAACTCTAATAATCTGAGAAATGCTGCACATGTCAGTGGGTGTTTAATGCAGTCTGTCAACTGGTGAT
AAGATTAGGTTGCTTCATGCAGGTGCCAGGATCTTTCATGGATCTGGCTTAAAGGCAGATCTCTTCTTGATGTTAGCATG
CTTTGTACGCCATAGCAAGATGTACTGCAGTTTAACTGCATGATGTGAGTTCAGTTGTATTTTTTTTTCATTCTCCTTGT
TCTAAG
>M00285:128:000000000-BF978:1:2101:5521:18839_1:N:0:46
CTCTGCTAATGGTAAAGGTGGTAAAGGTAATGGAGACCAGCGTACTTTAGAAGCTATCTCTAATCTGGAGAGAAAGTTTG
ACCAGAGCTTTGCCGAATTGAAGTCTATTTTGAGGGATTTCGAACAGAAGCAGAATATTTTGATCGAAGAGAACGCCAGA
CAGAAACAATTAAT
>M00285:128:000000000-BF978:1:2101:21761:18841_1:N:0:46
CTGGAAAACCACACACACTCCATCTGTTGGTTCTTCTTCGTCTATCCTGTGTGTTACATGCTCAGACTTTAATAAATTTG
TCAAACATTTGCTTTCATAAAACCTTGTTGACTCTGCCTTATGATCTATTATTTTTGAGGCAATCCACTTGCTATCTCTG
CTATTACTGTCCTCCTAAGTTTTCCCCTCCAAATTCCTTTATAATATTTATGATTAAATGATAAATTTTCTTTCTGCAGA
TCAGTACTGGTATATTGTTCTTTAGATAAGATC
>M00285:128:000000000-BF978:1:2101:21068:18841_1:N:0:46
GTTGGTTTTGAAACTACAATCTTCTGACTCAGCAAGAGAGTTGCTCACTGAATCAAAGCTGGGAGAAGCGACTGAGTTTA
GTGTCTGTGCGTTAAAGGAAAAGGAGATTCCAGATTCCTGAATCCTGACTGAAGGTGTGAGAATGCT
>M00285:128:000000000-BF978:1:2101:17333:18841_1:N:0:46
CCTCCCACATCCCAAATTTGTTGTTTGGGAGGTTACTTGGCCATTGTAAACTACCCCTAGTATGTAGGTGAGTGGTAGAA
TCTGGCAGAAGTTGATGGGAATGTGGAAAGAAGTAAATGGGATTAGAGTAAATGGCTGTTTGATGTTTGGACCATTGGGC
CTGTTTCCATGCTATATGACTCTGTTGTCTCTCTGCAGCTATGTAGGGGCCTGAAGAGACTGGAACATTTTGTTCAGGTC
TGGTCTTCCAGGGTGTGTAATGAGGGTTCACCAGATTGATTCCTGGCTTGGAGATCTTTT
>M00285:128:000000000-BF978:1:2101:7954:18841_1:N:0:46
AGAGGTGAGCTTATCCTATGGTAACTAACTTGGTAGTTATAAGAGTAGCGAGCCTTTCTTGTGTTATGTTTGTGCATGGA
TGAGGAGATAGTTTGGATGATACATACAATACATATGCTAAATGCCCATTGCTATGCAACTTCACACAGGACACATTCCC
CACCCAGTAGCAGTATACTAAGAGTCTACTATTTTAAGCTTTTTGACATATTTTGCACACCAAGCTGTCTGTTCTAAAAT
AAAGTTTATTGCATTCGAAGACCTTGATATTTTCCAAATACTCAGCCAAATCTGTAGCTG
>M00285:128:000000000-BF978:1:2101:18993:18842_1:N:0:46
CAACATTTGATTCCAAGCTGTCTTAGGAGAAGTTAGGGCACTTGACGAAAAGCTTGTTCCAAGAGGTAGATTTTAAGACT
TGTTTTAAAGGAGTAGAGCTAGATAGAGAGGCAGAGAGTCCACAGAATGAATTCCAGGACAGAGGGAGTCAGTGGTGGAG
CCATACAAATCAGGAGTTATTAAGAGGCTGAACTGAAATGCGCGCAGAGATCTTGGAGGTTTTAGTGATGGAGAAAGGTG
CAAAGACAGGGAGTGGTGAAGCCACAGAGGGATTTGATGAGTGCTCTAATAAACATTGGC
>M00285:128:000000000-BF978:1:2101:4658:18846_1:N:0:46
GCCACTTGTTTGTTGGTTATAATGCATTCTGTTTCATTATGAATTAAACAGTAGTTACCTCACAGTCAAAGTGTTTAGCA
GATGATATCAATCAGAGGATAAATACAAGCTTTTTCTTAAACCCCAGATTTCTTTAAGCTGTATATCAAGGACAATTTTA
TTAGCCCCATTTTGGTTGTGTTTTAATTTTGCCCCAGAAACTTTAGAGATGGTGGATGCTCTGTTTATCATTTTCCAAGG
TTCTGTAG
>M00285:128:000000000-BF978:1:2101:10578:18848_1:N:0:46
TGTGTTTGTTTCTCTTTTTTTTTCCTTAATGTGACATGCACGTTGGCCTGTGGAGTACGATATTTCACTCCTATGCATAC
TGGATGTGTGTATGGTAGTGACAATAAAACTGATTCTGATTATACACAATGTTGCCAGAAAGGTGAATGAACTGACTACT
CAAGCCATTTAGAAGAAATATTTCAGCTTCTGCCTTTCCTTAGTTTT
>M00285:128:000000000-BF978:1:2101:8320:18849_1:N:0:46
TCTGAAGGGGGGGGGGGGTGAACAGCCAGAAGTCGTGCTACATATTGGTACCAATGACATAGGTAGGAAAAGAGATGAGG
TCCTGAAGAGAGAACATAGGGAGCTAGGTAGGAAGCTGAAAAGCAGGATCTCAAGGGTAGTAATCTCTGGAATGCTTCCT
GTGCCACATGCCAGTGATGGTAAGAATTGATTGATTGGCAGACAAATGTGTGGATGAGAAATTGGTGCAGGGTTTCAGAT
TGGTGGATCATTGGGATAGATGGGAGGGGCACACGTCTGAACTCCATTCCCCCGGCGAA
>M00285:128:000000000-BF978:1:2101:5837:18850_1:N:0:46
ACAGACACTCCCCCTCCCAGCTTGATAACTTCTAAAAAAAATGCCTGATTTCTGATTGAACTACAATCATTTTCAGTCAA
GTTTTGGTCACTCGTTTCTTGGGCCCCCTTTACAACAAGCTTATTAATTAACCTTCTCTCACTGCACAATAGTACAGTAA
ATCCAAATCAGACTGTTACCTACTTGGATTTTTTAGATCACATGAAGAAGGATTTCGTATGCATTTCAGGAATTCATCCT
CTACATTGTTAGTACCAATCTGACTCAGTCTCTGTGTGGATTGAGGTCC
>M00285:128:000000000-BF978:1:2101:16256:18850_1:N:0:46
GACAGCCAGTGCCTCTTTCCCAGGGCACCAATGCTCAATGCAAGAGGGCATGGCTTTAAAGTAATGGGTGGCAAGTTCAA
GGGCGACATCAGAGGGAGGTTTTTCACCCGGAGGGTGGTTGGTGCATGGAATGCGCTGCCTGGGATAGTAGTGGAGGCAG
ATACGTTGGTCAAGTTCAATAGATTATTAGATAGGCATATGGAGGAATTTAAAATAGAGGGATATGTGGGAGGAAGGGTT
TAGATAGTCTTAGGCATGGTTTAAAGGTCGGCACAACATAGTGGGTCAAAGGGCCTGTAT
>M00285:128:000000000-BF978:1:2101:27700:18850_1:N:0:46
TCCCCACTGTCTGACTCTATCAGATAGTGACAGGAATAGGCCATTCAGCCCCTTGTGCCTGCTGTGCCTGTCAATCAGAT
TGTGGCTGATCACCTCAGTGCCTCTTTCTTGAAATAGCCCCATAATCCTTGATTCCATTAATATCCAGCAACTTAGCTAT
CTCTGCTCAATGACAACAAAGTTTCACCACTGTCGGGGGGGGGGGGGAGCTTTTTAATCTTACAAAAAGAATCCGGTTTT
TACTTTCCCAACAAACTTGGTTTTATATTTCAAAATTAAACGATATTAAATTAAACATT
>M00285:128:000000000-BF978:1:2101:11057:18852_1:N:0:46
ATATCCATCAGGACCTGGTGCTTTACCAGATTTCATTGAAATTATCACATTCCTTATTTCTTCTTCTAAGATGGGAGCAT
ATGATATAGAACGTTCATTTAAAGAAAGTTGAGGAATCTTCAAATATCTTAAAAATTCATACATTAATGTGGGATCATCA
GACTATTCTGATTGATATAAAGAAGAATAAAATTCCTGAAAAGATTTATTAATTTT
>M00285:128:000000000-BF978:1:2101:25512:18852_1:N:0:46
CCAGACCAGATACATGCGGGCAGCACAGAGAGAGCACTGCGCCATCAGGAGTGGCATCTTTCCAATGACAATTACGATGA
GGCCTTGCCTGCCCTGACAGGTTGATGTGAAAGATCTCAAGATATGGGGTAGA
>M00285:128:000000000-BF978:1:2101:26045:18852_1:N:0:46
TGAGTACCAACACTTGATATCCTGGGGTCTGATAATGGGGACTTCCAAGTGGTGCAGATACTCCCTGTTCGAAGGCAAAA
TGGGAGGTTTCATCGTGATCCCGAGAAGTCTCATGCACAGTCAATGGTGGTGGTTCCCTGTGTAAGTGCTGGAATCTCCA
GTCTACGGTGTTTCAGGGCAACTGTACTTCAGGAC
>M00285:128:000000000-BF978:1:2101:20519:18852_1:N:0:46
AAATGTGTTCCAGGCAATGAAGAACCTCTGAAGTGCAGTAATTGTATTGCAGGAAAAGAAGGAGCTAATTTGTGCACAGC
AAGCTCCCACGTATCTGTGGTTAGCAAGGTATTAACCATTGTTCCAAAACTGGAAAATGCCTTAAAGGAAGTTAGAGGAA
TGCAATATCTGCGAGCTATAACATTCTATAGAGACATCATGTATACACCCTACTAACTGCTCCCATAATTGAGCATATAG
AGTTGATAAGGACTCAACTAAGTTCAAGGAGGAATAAATG
>M00285:128:000000000-BF978:1:2101:15743:18855_1:N:0:46
TGCTCCTGCCCGGACTCTGGCTCAGGGACAACACTGGAAAAAAAGTTTTCCCCAGCCCTCAGGAGAGAAGACGAGATGAG
TCACTTTGTGGGTTTTAGGTTTGGAGGGGGGGTGAGGAGAGCTGCAAGGAACAAGGAGGAAATACCAGGAACAGTGAACC
CCAA
>M00285:128:000000000-BF978:1:2101:13940:18856_1:N:0:46
CCTCCACCACCCTATCAGGCAATGCATTCCAAGCAATTGTTCTTTCTTCTCAGTCTCATGTATTTTTGATGCTATTCATT
ACAATACTCTAGAGGTATAGTGACCACGCTGAGTGATTTTTGTGTATTTTCTGACTTGCAGACAAAATTAACTTAAGGAT
GTCTGTCAAAATGGAACCCTTTTGTTATCCAGGGAGAGCCTGTAGATGCTGGGTATTTTGAGCATTTTGTTTTTACTTCA
GTTTTCTA
>M00285:128:000000000-BF978:1:2101:26459:18857_1:N:0:46
GAAGAGGACTACTCCAAATGGCTTGCTTATTATTTGAAAATTAAGAATAATATAAAGTGAGTTCAGTACCATCCATGTGG
GTAGTAGAGGTGGTGTGTTGAAGTAAAATAGTGTCATTAACTGTGCTAAAGACTGTTGAGAGGTTGAGGAAGATGAAGAG
CGATTGTCACAATCACTGGAGTTAAACTTCATGCTTTTCATTGGAACTATGTCAGTGGTGTGGCAAGGAAGGAGAGCTGT
TTGGAAATATACAAACAGAGTTGCATAAAAGATTAGCTCTATTTTGGGCTATGGAGACAC
>M00285:128:000000000-BF978:1:2101:17768:18858_1:N:0:46
CCACCCCCATGCCAAGCTCCTGATACATCTCCCCACCCCAGTCACCTCCCAACCCGTCTCCCTTCCCTGCTTCAACTCCT
GACCCATCTCCCTTCCCCTTCCACTCCCGATCCATCTAACCCCCCCCCCCCAGCCCACCACCTCACCCCTCCCCCCCCAC
CCCCCCCCCACCCTCCCTCCCGCGCCCCCCACTCCCCACACTCCACACCACACCCCTGACCACCACACACCCTCCGCCCA
CCCCGACACCCGCCTCGACCTCACACACACAACAACCTCTACACATACACACACGGCAT
>M00285:128:000000000-BF978:1:2101:24804:18858_1:N:0:46
CCACTCTCTCTCTCAGGGGGAGATCTGTACACTGACCGGTGTCTCTCAGTCCCTCTCTCTCAGGGTGAGATTTGTTCACT
GACCGGTGTCCCTCAGTCCCTCTCACTCAGGCGGAGATCTGTACACTAACCGGTGTCCCTCTGTCCCCCCTCCACCTCAG
GAGGTGATCTTTAATCTCACCGGTCTCCCCCAGTCCCTCACTCCCTCTCAGGGGGCCAACTGTCGTCTGAGTGCTGACCT
TCACCACCTCCATCTCTCTCCGTAGGTGATCGTTGGCTATACAAACACTCCTCAGCACA
>M00285:128:000000000-BF978:1:2101:27811:18863_1:N:0:46
TTGCAATTGTTGTTATGAATTTCCTACATAGACAGTGTAGAAAGCGGCAAATCAATTTATTTCCCATTTGAAAGCTGTTT
CTGCCAAAATTTCTTTTGGTATATCTGCAATTAAATATTCAGGTTGAAGATGTATCCTCAAATGGCTGTTACAAATCGAC
TCAGCTCCACGACATACATCTATTGCAATTGGTTTTA
>M00285:128:000000000-BF978:1:2101:22375:18864_1:N:0:46
AGCCAGTGAAAATGACCTTACTTTAAGTGATGCTAACATACAATGGTTACAGTGCTGCAAATTAGGCATGCCATATGACT
CCTTCATTCAGTAACAGTACCCCTTTAAATAAAGAACAAAATTACTTTTTTTTTGTTTTCAGTAAACTTGCAAAGTTAGG
CTGTTTACTGACTGATAAGATGCAATGAGTGATGTGCTGGAGCCTCAACCTTTTACAGTTGAGGTAAATGATTTGGATAA
AGGCACCAAAGGTGTAGTTGCAAATTCAGCGTAATGGGGGGGGGGG
>M00285:128:000000000-BF978:1:2101:7932:18866_1:N:0:46
TTCAAAAAAAAACTTTTCAAAGCATTTAAAAGGGATCCAACAGAGGCTTTGAAAGAATAATGAATGAATATAGAGTAAGA
CATGACATGACCAACTCTCTATTTTCTATTGCCTTTGTCTTTAACTGCCATGGTAGTCAGGCCAATGCACCTGTGACATC
AGCAAACTGAGCAGCATTCAATGCTGTTCAAAATAAATAGCAACTCCACAGTTGTATGATGTAGGATTGACAGTCTGAGT
TATGGAATTGAAATACAGTTCTATTTCAGTTGCGGAGTGAGGTGGATGGGTTTGAATGTT
>M00285:128:000000000-BF978:1:2101:21977:18868_1:N:0:46
GATCTACACTCTTTCCCTACACGACGCTCTTCCGATCTGATCTACACTCTTTCCCTACACGACGCTCTTCCGATCTGAAC
TACACTCTTTCCCTACACGGCGCGACTCCGCTCCGACATTCAATAATTCCCTTCATGACCACCTTGTGCACCATACAGAT
CGAACTATAACCCTTCGGAACTCAAGTCTCCCACCAACAACGCGTATTCCCATTCAACATTGGGACACAGCACGCAGATG
TAGATTGGCGTGTGAGCTGTACGTACATAGCATCCGAAAGTACTGACGAGCGCACCT
>M00285:128:000000000-BF978:1:2101:25077:18869_1:N:0:46
GATCTACACTCTTTCCCTACACGACGCTCTTCCGATCTGGACTACACTCTTTCCCTCCACGACGCGCTTCCGATCTGGAC
TACACGCTTTCCCTCCACGACGCTCTTCCTATCCAGACCACACCATTGCCCTTAAAGGCACCCGTCTCAACCAATAAGTA
AGAAGTTACCTGAGGCCACGCGACAACTGACATCGGCATACAAGCTGACGAACGAAGGGAGAGCACAGCTGCAGGCGACG
TTACCCATCGCCGTGTGATCAGAGAAGTCTATTGACGTTAAACAATAGATGCCACGCACG
>M00285:128:000000000-BF978:1:2101:19966:18871_1:N:0:46
TGCCAATTCAATTGACCAATGTAGTGAGCTCTTTTACACTTAATTCAAAAAAGGAAGGAAGTTCTCTTTAATTAAACATT
TATAGTTCTTTGTGATAGTTACACCCAAATAGGTAAAGACGATTTCTTACACTTTTAAATGGAAGACTAATATCAAATGT
TATCCGACTGTTGAAGGGACAAAGTTCACTCTTGTGTAAATTCAATTTATATCCTGAAAATTGGCTAAAACCGGAAAGTA
AAGAAAGCATAGAAGGTTATGAAGTCTCAACATTA
>M00285:128:000000000-BF978:1:2101:28013:18872_1:N:0:46
TAACTTATCCCAGGATAAGTCAGAAGTGTCCGATACGAGAGGACGTACATTTAAGGTGAGAGGGGGAAAGTTTGAAGGAG
ATGTGCGAGTTGAGTTTTTTTACACAGAGAATGGTGGGTGTCTGGAACAGGCGGCA
>M00285:128:000000000-BF978:1:2101:24368:18874_1:N:0:46
GCATAAATACATAATTAAAAGTTAAGAAATAAATGATCATTTAGAGCTATTATTATATCCTAATGACTAACATATTTATC
CAGAAAATATTATTTTTGGATCGTGGTTGCAGTGTTCTTGGATCTGGAATGATGTACTCTGTGAGTTAGAAATATTCTGC
ATTGGAATTCTACCTTTGGCTCAGATATGCATTTGTCTGGAGATCACACAACATTTATTAAGTTAGATTAGCAGATTGCT
TTGTCCCTCTTTACACTCCCACACCTCACAGAGAAAGAATAAATTGAACTTCCATATAT
>M00285:128:000000000-BF978:1:2101:18898:18874_1:N:0:46
AGTCAGGTTCTCACCAGCTGCTGGGCAAGTGCTTAAGCAGTTATTTAAGGAGATTAATGTTTAACTCCAGTGACCTTTCC
TTATAACAGTACAATGACATGAAATTTTAAATGTTTTATCCCTTCACAAATGTTGCCTGATCTGTTGAGCATTTCCAGCA
TCTTTCTTTATCTTAGATTTTCATCATCTGCAC
>M00285:128:000000000-BF978:1:2101:25462:18874_1:N:0:46
CTGGAGTACTGTATACAATATTGTTCTCCTTTTTTAAGGAAGGATGTTAATGCTCTGCAAACATTTAAGAGAAGGATTAA
TATCTGGAAGTGACAGGTCATTTTATGAGGAAATACAGGCTAGACTTGCAACAGTTAGAGTTTAGAGGCGTGAGAGCACC
TTGAGTGGAACATATAAGATCCTGAGGGCTTTGACTAGGTGGATGTGAAGAGATCATTTCTTCTTGTCCAAGAATCTAGA
ACCAGGGTCATGGATTAAAAATAATAACTATCCCCTCAGAGGGTTAGGTGTCTTTGGAAC
>M00285:128:000000000-BF978:1:2101:26216:18875_1:N:0:46
TCTTCTATTTAATGAAGTAGTTTTGTTGTTACTTTAAGCTACCAATTTCTTTTCAATATCTTATGGAGAGATACCGAGAC
ACAGTGTCAGAAGTGCTGGCTGAGGAAGCTTAGGAGCTGTGCCTGAATTAGAGAAGTGAATGTCAGGTGTGAGGCTTCCC
CACTGAGAGATGTGGGTGTGTGCTGAGAGCCAGGGAAGTGTGCGATTCTACTGAGATGATGCATGAACAGAATAAAGCCA
CCCAAGCCATTGCGTTTGCAGGCATGTTTGTGTGAACTGGAAGCTCTGGTCTCTGC
>M00285:128:000000000-BF978:1:2101:18149:18876_1:N:0:46
CACAATCTTACTAACCATGCCTTGTACATTCCCATCCAAACCATTGATATAAACAATGAAGAACAAAGGTCCCAGCACCG
ACCCTGAGGCACACCACTGGTCACGGGCCTCCAGTCCCAGAAACAACCGTCCGCCAT
>M00285:128:000000000-BF978:1:2101:13985:18877_1:N:0:46
GCAGCACTACCTTCTGCCCCACTGTTGTGCCTCTCTGTCAATCCAGAATGGCACTACCACTTGATCTGTTAATATTGATT
TAAGATGGATATAACTGCAAATTATTCAAGCTTGTTAACTTGGCAAAATACCATTTAAATAAATAAAGCATATCAGAACA
AAAGTGAATTAGTGACTATCTTTACTGTCTGTACTTAAACTAATTTCTCTAGGTTATTTGTTCTGTCTCTTCTTAAATTG
TCATAACTTCATTCCTGTTTTACATTTTCTCTCCATGTTAAGAATGACTTCCAAGTGGTC
>M00285:128:000000000-BF978:1:2101:14887:18878_1:N:0:46
CCAATTTTTGAAACTTGGATTGATCCTTGTAACTTTCTGGCCCCGGTGCTAATTTGATAAATTCTCTTGCCCAAGCATCC
AGTTTTAACTTAACCAACTGAATGATTCATTGATCATAATGTTTAAATTCATTTAAAATAAAACAGAAACATTAATTTCT
TTGACATTAAAAAAATTGATATTTAAGATAACGGTCCTAAAATTACTGAGTAACTGTTCACTGGAAGTACTCCAGAAACC
CAGTATATGTAAATGGAAGAAGAAATTGATTATGAAATGTAGTATTTGTTGATTAAAGTT
>M00285:128:000000000-BF978:1:2101:7186:18878_1:N:0:46
TACAGCACAGTACAGGCCCTTCAGCCCACAATGTTGTGCCGAAATTTTATCCTGCTCTAAGATCTATCTAACCCTTCCCT
CCCACATAGCCCTCCATTTTCCTGTCATTCATGTATCCAGGAGTCTTAAATGTCCCTCATGTATCTGCCCCCACCATCTC
TGCTGGCAGTTTGTTCCAGGCACCCACCACTCTTTTGAATAATAAAAGTTAAATGGAATTTTAATCTGGAAAACAAAGTC
TAAAGTAACACTTTTGGCATATTGTGCTTGCTTGAAGGAGATGAAAAATAGTGAGCAGA
>M00285:128:000000000-BF978:1:2101:8611:18880_1:N:0:46
TTCACTTGTATATTCAGAGAACCTGTCGATGTGTTTTGTCTGATAATGCTGCCTTATATTCCTTTTAAACTACAATGGTT
ACTTGCATATCAAGCAGATAATTTTATTTATTTGACAGATACAAAATACTCAAATGACCACTTTTCAGTAAATTTATGAT
GCGTGTCAGTCTTTTCTTTAACAAGATGGAAGTGTGGGAGAGAAGCTCGGTGAGCTTAAATGCAGCA
>M00285:128:000000000-BF978:1:2101:27700:18881_1:N:0:46
GAGAATCTGATGATTCGCTGTTTCCATGTTCACGGCGAAGTTTGCTTATCAGACACAATGACAGATCATCCCAGTGGAGG
GAAATGCTATCTTATCGATGTCGTTTACGACGTCTATTGTAAAACTGCTCGTCAGGCGAAACTTCATTATCTAAAAACGA
ATTTCAGACATTAGCTTTATATTGCTATTGTTGG
>M00285:128:000000000-BF978:1:2101:26139:18882_1:N:0:46
TCTCTTTTCCCTGCTATAATTTTACGAAAGCCGCGCGACTAAGGTTTATTTCCGTTGGTTCTCTGTTCTTGTCCTGAAAA
GTATTCACGTTTTACTCTATTTTCCCCTAAATGGCACGCACCCTTTAAAACACTGACCAAGCACTTTCCTTCTGCATGAT
CAGTACTTCCTGTCACATGACATCCCTTTTGCACGAGGTTTAAATCAA
>M00285:128:000000000-BF978:1:2101:3516:18887_1:N:0:46
CACAAGAGTGAGACAGATGGCCTGGTTGATTGGTGTCACAAGAACAACATCGCACTCAACGTCAGCAAGCCCAAAGAATT
GACTGTGGACTTTGGGAAGGAGAAGTCAGGAAAACACACACCAGTCCTCATTGAGGGGTCAGCAGCATTGACCCCTTCAA
GTTCCTCGGCATCAACATCTCAGAAGATCTATCCTAGGCCCAACACAATGATGCAATCATGAAGAAGGCAAGCCAGCTGA
TCTATTTTGTTAAAAGTTTGAGGAGATTTGGTACGTCAAAGACTGTTACAATTTTCCAT
>M00285:128:000000000-BF978:1:2101:23468:18888_1:N:0:46
ACGTCAGCATGGGAACTGTAGCACGGGAAGCCTTTGAGTATTAAAAGGGGCACTGCACCTCGGTCATGCATTGAACTTCT
GACTTCGAACCACCGACTCTGCATCTTCATTTCATCGTAGTGTAGCTAGCCACTACACTGCCCTGCTAGAAGGTTGAAGA
TTATCCGAGGACTGCAAAATTACAAATGCTCCACCCTTGTTGAGAAATGGGTGTAGGGATGAACCCAGTAACCACAGATC
AGTTAGCTTAACCTTGATAGTGGAGGAAGTTCTCAAAACAATTAATGAGGACAAAATTTG
>M00285:128:000000000-BF978:1:2101:24835:18889_1:N:0:46
AAATCTTGACCTTAAATCTACAAGGGGGGGGGGGGAATAAATAAATGCTGAACGCAGGAAAGATATTTCTCTTCATGTCC
CCAGAAGGAAGAGGGGTGACTTATACAACAGTGCACCTTATACACCAATTCTTAAGGCATTTCCATTTTAAGGCCTTCTG
CCCATTCCATCAATGGGGGCAGCACGATAGCGTAGTGGTTAGCGCAACGTTGTTACAG
>M00285:128:000000000-BF978:1:2101:8809:18890_1:N:0:46
TTGCTCCAAGAAGAAAAAGTGAGTTCCCTCAACCTGCTTTCATAAGGCAGCATCCTTGTAAATCTCCTCTGCACCCTTTC
TATGGCTTCCACATCCTTCCTGTAGTGAGGTGACCAGAACTGAGCACAGTACTCTAAGTGGGGTCTGACCGGGGTCCTAT
ATAG
>M00285:128:000000000-BF978:1:2101:3430:18890_1:N:0:46
TGGTTCCCAATTTATTTGCTTTGTTCTCAGAAAGAGCTGAGGTCACTTAGTAAAAGCAAATTGTGCAATCAACCCTCTGC
AGTCTAATTGCAGGTGACAGACAAAGTACAGACAGAGAAATCTTTTGTGGATTTTGAGATAAATCTTTCTCGTAAACTAT
AACTTATTGTTA
>M00285:128:000000000-BF978:1:2101:14910:18893_1:N:0:46
CAGAATTAATGATGACGACGAAAACATTTGCATGGGCTGCTGTATCAACGCACTTGGGTGCTACGGCGATGTGGCTGAGC
ACTTCATTTTTCCAGGAATGCGATTCACACAGGAACATACTGGAGAAAGGAATCAGGCCACTCATTCCTCTGACCCTC
>M00285:128:000000000-BF978:1:2101:19825:18893_1:N:0:46
GAATCAGGTCCTTCAAGACCATCTCATCCACACCAACTGTGATGACTATCTACACTAATCCCATTTGCTTGCATAAGGGC
TGTGTCTCTCCACTCCTTTCCTGTCCAAGTACCCATCCAAATGCC
>M00285:128:000000000-BF978:1:2101:5632:18894_1:N:0:46
AAACATACGTCCCTGTTGGATCTTTTCACAATTACCTTCATGCCCTTTCCAACCGTGGGAACACCTTGTGTCCCTCCAAC
TCGATTATAAATACATGTTCAAGATCCCGCTGCAAAATTCCTTGTCACGAACAGCCCAGCTTCTCCACCTCTCTCAGTTA
GCTGAAGCCCCCCCAATTTAGGCAACATTTTGGGAAATAACTTCGGCACCATTTCTACACCCCGCACAAACTGCTGCCTA
GAACTGGGCACAATGCTCATCTTGAAAAATGAAGAAAATATAAAAATCAACAATTGCTTT
>M00285:128:000000000-BF978:1:2101:8765:18894_1:N:0:46
AGAGAAACATATTTGGTTTAGTTAGCAGAAAAAATGGGGGAATGGGAGAGGTGCAGCAAAGGGGATATCTCTGAGAGTGA
GACTGGATGACCTATTGTGACAGTTAAGACAAAAAAGATATCAGCCTCTCCCCCTCATTGTCTGCTACCTAAACTAACTT
ATTTCTGTCTTTCTAGTTTCTGATAAAGGGACAGCTTGATATATTGACTGTTTCTCTTTCCACAGATGCTGCCTGACTTG
CTGAGTG
>M00285:128:000000000-BF978:1:2101:24419:18895_1:N:0:46
AAGGGTGGCGTACCTGAGCAGATCCTCTTTAAGTTAACTGCTCCCTTGTCTTGTGAACTGGTGAGGGCTCTGTGTCAGAC
AGACTGAACCCATCCCCCATGCTCATCCTACCCACCATCCCCAAATAGCCCATTACAGCCACTCTTGTCTCCATTGGAGC
CACAATTTACTACTGTACCCATCAACAGATGACCTGCTCCCCACAAATTGGATCTGCAATTTACCTGGATTTTTTCATTC
ACTCTAATAATGCAAGGCTGTAACA
>M00285:128:000000000-BF978:1:2101:5389:18897_1:N:0:46
GAAGAGCGACGGAGACAGATAGGGGTGTGGGAGCGTGGAGAGGCGACGGAGTCGGGGAGGGGTGTAGTTGAGAGGGAGGG
GGAGTGGTCCCGGAGACATGGTTTGTTGACCCGGAGGCTTTCAAACAGGGACACCCTGTGATTGGGCACCGTGATGGACT
GAGGGATATTGCCCCCATGGTCTCCCCTCTCCCCACGGAGACACG
>M00285:128:000000000-BF978:1:2101:20346:18898_1:N:0:46
TCACTGTGTCCTTGTGTTCCTTTGAGAACTCTGCCTTATAGAGAACATTCTGTGATTGTATCTGCAACCAGCCTATAAAT
TGCTCTCATGAGTGTGAACAGTGGGTCTGCACAAAGGATATTTCATCAGCTACAGATAAAATGACAACTCAAACTATACT
TTTTCACTTGTCTGATATTTTTGTGGAATGATGATTATCATTATCCTTGCATTTTAATATTTGATAGGAAATCTTCCCTG
TGGAGACAATGAGAAAGGCTGCACAACTTGGGTTTGGTGGGATTT
>M00285:128:000000000-BF978:1:2101:17044:18899_1:N:0:46
CCCTCCTTGGACTCTGTCATTACCTCTCGTTGTCTTGGTGTAGCAGCCAGCATAATCAAAGACCCCACCCACCCGCGACA
TTCTCTCTTCTCTCCTCTTCCATCGGGTAGAAGATACAGGAGCCTGAGTGCACGTACCACCAGACTTAAGGACAGCTTCT
ACCCCACTGTGATAGGACTATTGAACGGTTCCCTTATATAATGAGATGGTCTGTGACCTCACATTCTACCTTGTGCGACC
TTGCACCTTATTGCACTGCACTTTCTCTGTAGCTGTGACACTTTATTCTGTACTGTTACT
>M00285:128:000000000-BF978:1:2101:18395:18900_1:N:0:46
CCTTTAAACTTCCTCGATAAGCCTTAGAATTGTCATGGACAGGCACAGGTGCAGGGAGCGTAGGAAGATATTCAATTGGG
GTAGGGCAGACTATGAGGCTATAAGGAAAGAGCTTGGGAGTGTAAATTGGGAAGTCCTTTTTGAG
>M00285:128:000000000-BF978:1:2101:3664:18902_1:N:0:46
GTGATGAGACATTAAAGATTCTATGGCAGCTTGACAAGATAGATGGTAAGAGGATGTTTCCCCTCATGGGGAAATCTGGA
ACTAAGGGCATTGTTTCAGAACTGGGGCTAATCCATTTAACACAGGGTTGAAGAATAATTTCTTCCTAGGTTTACGAATC
TTTGGTATTTTCTAACATAACATGAAAATAGATAATACCGCAAATACTCAGCACATCAGGCAGTACCTTCAAAAAGAGGC
ACCGGTTATCGATCTGAAACATTATCTCTTCCCACAGATACTGGCACTGTTGTTTTCAGT
>M00285:128:000000000-BF978:1:2101:22531:18905_1:N:0:46
AGTCCCATTTGTCTATTTGTTCATGCTTGGCCAATTTCAATAGTGTAAGAGAAGACTTGGCAAAAAACTTGGGAGCAGAT
GCTTGTGGGTAAAATGACAAACCGTCTTTTAAGAGTGAGTAAGAGTTCAGGACCAGCATGTTCCAGTGACTAAGGATGAA
AGGCAAAGA
>M00285:128:000000000-BF978:1:2101:11003:18907_1:N:0:46
GATTCAGTGGGCTGGATCACTGCATAAAACATGGTTGCAGATAAAGTGGATGATTCGCATCTCACATTGCCTTGGGAACT
AATCTCAAAAAAGTCCCACCCTAGCTTGGTGGCATGGGAAAGGAAGTGAACAAGGGAGAGTGTGGAGGAGGATGAGAAAT
ATTTAGGAGAATTGGGGGGTTGGGGGCATGAACCAATGAGCATGAAAGAATGGAAGACCTAAATGATATCCAGTGGATGG
AAGTTCAGGTTCAACATTTCAGAATCTGAACTTAGTTTTAAAAAAATCTGGAAAT
>M00285:128:000000000-BF978:1:2101:13018:18908_1:N:0:46
AGACAGTGGTTGAGGTGAACCTGCTGTCCATCAGGCTGATACAATGAGAGCTCAATGAGCACAGAGTGGAGGAAGAAACA
GGAGAGTATTCCCGCAGGGTGAGCTGGGAGGGGGCTGGTGTGGGGCAGGAACACCGGCAGGAGGGCAAGTCCCGGGCTGT
TCCCAGTGTAGCCCCAGCTGGACTGAATGTCCTGTCCCCACACCATACATGCTCTGTACTGGAGACACATTCAGGGCTTG
AGAGACAGTGTTTAGATCAGAACTGGTTTATTTGGCATAGACACAGCCCAGTTATAGGGG
>M00285:128:000000000-BF978:1:2101:9516:18908_1:N:0:46
TCATGACACTATTCAAAGCAGATTTCTCCTGGCATCCTGGCAAGCAATTATCTCTGAACCAACATCATGAAAACAGATTA
TCTGATCAGTAACCTCATTGCTTTTGAGAGAGGGCAGTATCCCTGCAGTACAACAGTGAATACCACTGAAAATAATTCGT
TGGCTGTGAATCTATCTGCTGCACTTTCACATATCAAATAAATGTAATAATTTTAGCAATTTTTAAAAATATACTTCTCG
AAATCTTTTTAATTTTTTAAAATTATCTCAACCTATTTAAACTATTTTAAATATTTATG
>M00285:128:000000000-BF978:1:2101:11120:18909_1:N:0:46
AATGTGCTAAATCCATGGATTTAGCTTTCAAAACGCTGTTTAGGCCAAATAGGAAATCTGCTACTATATCAGGGTCAAAT
ATTTAAGGGGTAAGAGTTACAGTGGAATAACTGTTATCAAACAACTCAGCGCCATGGAAAACATACACTACA
>M00285:128:000000000-BF978:1:2101:7844:18909_1:N:0:46
TGCCCACGTGGTTACTGCAACTGGCAAATTAGCAGTTGAAAAACTGTTAGTGGAAAATTCAGCTTGGAAGTAAATGTGAT
TTAATAATGTGTGTGTGGTTTTTTTAATAGCTTTTGAGAGAAATCACACAATATT
>M00285:128:000000000-BF978:1:2101:20408:18910_1:N:0:46
ATCTTACGCCTCATGCCTTCATAATCTGCTTTGTTCAGATTTAAGCCTCTGGTTTCCAATTGAACTAAATCCCTTTCAAT
TTCTATATAAAATTCGATCATATTATGAAACCAGTGCTTATGGTTTGAATGATGAGGAATGTGTTACCCATAAATAAGAG
TCAGGGAACCATCTGAGATTTCCAATCGATATGGGAAC
>M00285:128:000000000-BF978:1:2101:17899:18910_1:N:0:46
GAAAACAGAGCACACTTCAGTTGATTGCAAGACACTTTGGGACATTCCAGAGTCATGAACGAGACTGTAGTAATGCAAGT
CTTTCTTCACCCTTCTCTGAAGGAGACTAAATGGAATGTTACAAACAGACCAGAGAGTCAGCAAGGAGCTTTCACAAAGA
GAGAAGGGATTGACAGACATGGCAACAGGCTGGGATGGGATCTGTGAAGCACGGTAAGTTCCACGTTTCGAATGTAGCCT
TGCCGCTGGCTGTCTCGCTGCTCTCTCCACACACTTAGCATCCACGTGTGTTCTGGA
>M00285:128:000000000-BF978:1:2101:27783:18911_1:N:0:46
CAGCATATGGAACCAGCTGCCCCAGAGGAAACTGTTGAGGCAAGTACAACTGTATAATTTAAGAAGCACTTAGGTACATG
GAAGGGAGGGGTATGGAAGGATATGGGGTGAAAACAGGAAATTGGGACCAGCGGGGTGGATAATATGGTTGGCATGAACT
TGTTGGGCCAAAGGGCCTGTATCCGAGCTGTATTGCTCTATGACTTCTACAGTATAATCTATGAAACTATCAGATTCTGA
TAATGATTGCATTGCAACCTTATATTTTTTTTGT
>M00285:128:000000000-BF978:1:2101:8109:18914_1:N:0:46
TAACTGTACCAGGTATCACTAAAAAGTTAATCGCTGATATATAAACAGATTTCATATATGGCGAAAACAGCGTTTTACAA
GCTAAATCCAATGATTTACTACTTCCTACACAGAACACATGCAGTATCTACAGCAAAACAATTGTAGTGTCTGTATTGCA
TGCTGCTGAGTCGTTTGGTAACAGTTATTTAACTGTAACACTTAGCCCTGAAAAGTTAATAACTAATATAGCAACAAATT
ACTGATATGGCTAAAACAGCGTTTTTAAGCTAACTCCTTTGATTTTTCACTTTCTACAC
>M00285:128:000000000-BF978:1:2101:22013:18915_1:N:0:46
AACTATTCATTTAATTACTTGGCGTATTTAGTTTAACCTGCCGTATTTAATTCAATTTAAACTTCCGTAGTCTTTTTTTT
TTTATTCAATGTGCCTGTGTGTCTTTGCTGTTTGTTATTTAGTGGGACAAGCAGCAGAGGAGGACGGGATCTCTCATGTA
TATGTTTGTGACAATAAAACTGATTCTGATTCTGATTCCGATTTAGCCTCAGGTAAATCCTGAGTGAGAAAAGCGGT
>M00285:128:000000000-BF978:1:2101:20335:18917_1:N:0:46
AGGGTTAAGGAAAATCCCAAGGCTTTTTTCTCATATGTGAAGGGCAGAAGGATGGCTAGGGTGAAGGTAGGTCCGATTAA
GGATAAAGGTGGGAGGATGTGGCTGGAGGCAGCAGAAGTGGGGGAGGTACATAATGAATACTTCTCTTCCGTATTCACCA
AGGAGAGGGGTCTGGATGACACGACAGAGAGTGCTGGTAAGGGTAATGTTCTTGAGTGTGTAGCTAGCGAGAGGGAGGAG
GAGTTGAAATTGTTAAATAATATCAAGACGAATAA
>M00285:128:000000000-BF978:1:2101:13661:18921_1:N:0:46
NNNNNNNNNNNNNNNNNNNNNNNNNNNNNNNNNNN
>M00285:128:000000000-BF978:1:2101:20690:18921_1:N:0:46
CAGCTTGGAGGGAAACTAGTAGGTCTGGGTGGCCCGGCGGCACAGCCAGTAGAGCTGCTGCCTCATAATCCAGTGACCCA
GGTTTGATGCCAACCTCAGGTACTGCCTATGTGGAGTTTGCACCTTCTCCCTATGATTCCCTTCTACCTCCCAAAGACAA
GTGAGTTAGTAGATTAATTGGTCACCGTAAATTGCCCCTAGTATGTAGGGAAGTAGTGG
>M00285:128:000000000-BF978:1:2101:10727:18923_1:N:0:46
TGTGGGTCTTTTATTAGAATACCCTTTACCATCAAAGATTTTTGTTCCTCTGCTCACTGCCAGATGCCACCTTACTCCAT
GAGAATTATCTTCTGAAACCTGATTTGTGTTCCATATGATGAACAGCAGCTAACTTCCTTTTCTATAGGAAAAAGGTCCA
AAGCCAAAGATCACTACCACTTTAAGAATAAGCATGGCTTGGCAATTTATTTACCTTATGTTCCTATATTGCCAGTTCTG
CAAGAAGCAAATACTGGGCCTTCAGATTTAAGTTCCCATCTGAATTAGCCTTGCTATTAC
>M00285:128:000000000-BF978:1:2101:13341:18924_1:N:0:46
ATCCTCTCCCCTCTCCCCACACATCTTCTCCAACAATCTCCTTACCTTCAGAGTGAGTCTATACATGCAAGACCAGTCCT
ACTACGCATCATGCTCTAGGCTTTTCTTGCAGCTAAACACTGGAGTCCTGGGGCATGTGACTACCCTAATATGTTGCTTT
TACATGTATCCCTGAATGGACAAAGGAGCAGAATCATTTTTCTCTCTTCCAAGCCACACCTCCTCTTTACTACTGTTCGC
CATCTATGCCTACAACAAAGAAAGTAGAATGTTGGCCATCAACACGTAAGCAGGTTTGG
>M00285:128:000000000-BF978:1:2101:12377:18927_1:N:0:46
ATAACCACATTGGCAATAGCTCAGAAATAAAATAGACAGTTATAAAGGATAGAAAAATAAACACTTAACAATCATTGCAT
TCACTATTTCTGTATTTCTCTACTGATTGTTCAGGTCTTCAATAGCCTCCCTCACCTTATTTTAATTAATTGCATGGAAC
ATAGTATCTACTACTATAAATACTGAGATGCAAGAGATTGCAGATGCTGGAATCTGGAGCATTAAGCA
>M00285:128:000000000-BF978:1:2101:19943:18927_1:N:0:46
CCTTTGTTTCCCTCCTTGCACCAACCTCCCCCCCCCCCCCCCCCCAAAACAGGGCCCCCCAACAACCCCCCCATATATAT
CTAACACCATATACACCCCCATACCAACACACTCTCTTTACATTCCCTCATAAACAAAAACACCCCACCAGCAAACGCCT
CACCTGTTTACACACCACAGACTGCGAAATCAAACCACGGACCTCACAAGCACCCCTAAACACTCAACACCCTTGCCCCT
CATCTAGAAAAAACAACATCACCTACACAACATGAAGATACAACAACCACACGCGCCAC
>M00285:128:000000000-BF978:1:2101:15047:18928_1:N:0:46
ACTGAAAAGTTAATTGCAGAGGTATCACAAGATTTCCTATTGGGCAGAAACAACGTTTTAAAAGGAGAATACATTGATTT
GCCACTTTTTATACTAAACCTATGTAGGAACTTATTAAAAACCATTGCAATGCATGCATTTCATGGTGCTGCAGAGATTG
GTAACATTTCTTTAAAGGCAGCTCTTAACCATGAAACGTTAATTGCAGATATAAAAAAAGATTTCCCATTTGGTAGAAAC
AGCGTTTTCAAAGGGGAATACATAGATTTGCAG
>M00285:128:000000000-BF978:1:2101:15669:18929_1:N:0:46
TGCCTCACAGTGCCAGAGACCCAGGTTCGATCCTGACCTTGGGATTGTTTGTGTGGTGCTTGCACATTCTCCCTGTGACT
GTGTAGGTTTCCTCCAGCTGCCCCGATTTCCTCCCACGTCCCAAAGGCATGCGGGTTGGTAGCTT
>M00285:128:000000000-BF978:1:2101:6443:18933_1:N:0:46
GCTCATTGTGAAGGAAACAGCATGGAAACAGGCCCTTCGGCGCAACTTGTCGATGGCAACCAAGATGCCTACCTAAACAA
GACCCATTCGCCCATGTTCCCAATACAACGCTGCCCAGCTGCATCATATTCAAAGGAGAAATGGGGAAAGTGTAAGAGAA
AGAGAGAGATGGTGAGCAGAAAGGAAAACAGGAGAGGGAAAGAAGGAAAAGC
>M00285:128:000000000-BF978:1:2101:14408:18933_1:N:0:46
CACATGAATTAGGGAAGGGTTAGATAGATCTTAGAGCAGGATAAAATGTCAGTTCAACATTGTGGGCCGAAGGGCCTGTA
ATGTTCTATGCATTTCCACTAGCCTTTAAGGGAACTATCTACTAGTGTATCTCCACCTGCTCCTGGATTTCTAACAGTGG
GAATCTGGAAATCCTGGGATACCACAGCATTACTCGGGGAAATCTTTGGTGTCTCAGCATATTTATGTACCCATCTAAAG
AATCTCTCCATCGTATCTACCTGCGCCACAACCCCTAGAAGCGCATTCCAG
>M00285:128:000000000-BF978:1:2101:18048:18935_1:N:0:46
CTGTGGATATGAACTCCCAGATCCCTCTGCTCCTCTACACTGCCAAGAACCTTGCCATTTACCTTATACTCTGTCCTGGA
GTTTGTCCTCCCAAAGTACACCACCTCACACTTCTCCGGATTAAACTCCATCTGCCACCTGTCAGCCCAGTTCTGCATCC
TATCAATATCCCCCTGTAAGCTCCTACAGTCCTCCACACTATCTACCACACCACCGATCTTGGTGTCATCTGCAAACTTA
CCAACCCATCCCTCCACTCCTTCATCCAAATCATCTATGAATATAACAAAGAGTAGAGGC
>M00285:128:000000000-BF978:1:2101:10758:18935_1:N:0:46
ATATTCAGTCACTTAGAGCTGGTTCACTGTGTGTTTGTGCGGTACAGTTTTAAGTTGTTCTCCTTTACAGCCAAATCTTT
AAAAGTAAAAACATATATAGAAAAAGGAACTTTAGCATTCCAGTGATTACTCAGGCCAGAAGTGACTCACATTTTTGGTG
AACAGAACAACAAGCTTGCTTGTACACCCTGCCTGCATCATAAAGAGCATGTCTGTACAACAGACCATTGGCCGGAATCC
AGCAAAACTCAGTGTGCACACTGTGGCCACACTGTTAGCTGTCTCCAGTCATGTTCTTGC
>M00285:128:000000000-BF978:1:2101:15562:18936_1:N:0:46
GTTGGGTGGCCTATAAAAAACACCCAGTAAAGTTATCAACCCTTTCCTGTCCCTAACCTCTACCCACAGAGACTCCGTAG
ACAATCCCTCCACAACTTCCACCTTTTCCGCAGCCGTGACACTATCCCTGATCAACAGTGCCACTCCCCCTCCTCTCTTA
CCTCCCTCCCTGTTCTTCCTGAAGCATCTAAAACCCGCCACTTGAATCAACCATTCCAGCCCCGGAGCCATCCAAGTCTC
GGTAATGGCCACCACATCATAACTCCAAGTATCAAT
>M00285:128:000000000-BF978:1:2101:25201:18937_1:N:0:46
AGACAGCACTTGGAGTATTGGGTACAGTTTTGATCTCATTTATTTCAAAAAAATGGATGTATTTGCCATAGAGGGAGTAA
AGTGACATTTCACTAGTCTGGTCCCAGGGATGATGGATGGGTCTGTTACATAAGGAGACCATGGAGGCTAGGTCCATTTT
AGAGTCATACAGCACAGAAACAGCCCTTCAGCCTAACATGTCTATGCTGGCTGTTGCCCAGCGAGCTAGTCCCATTTGCC
TGTGTTCTAGAGCCCTCTGAACCTCTTCTATCCATGTACTTACCTGGA
>M00285:128:000000000-BF978:1:2101:14564:18938_1:N:0:46
TCCCACGCTGATAGCTGTGAAATGTTGAAGGGCTCTTGCTCAGTGCCACGTCTGCTGCGTCTCTGGTTCAGAAAGATTCA
CCAGGCTATTAATTGGGATGAGAGTACTGTCCTAGCAAGAGGACAAACATTCTTTCAAGGTCTGTATTCTTTGTAGTTCA
GAAGAATGAGGGATGATTTTATAGAA
>M00285:128:000000000-BF978:1:2101:28207:18938_1:N:0:46
GAGCTAGTTATATAAATATATTCCAGAGATCATGATGTACTGTTGCCCTTCATCAGAATGGCTTTTATTTCTTTAATGGT
GTGCAGATATGGAGCATAAAGAGGGATCTAAGAGAAAGGAAGGAATTGAATA
>M00285:128:000000000-BF978:1:2101:22234:18938_1:N:0:46
GAGAGGAATAGAATATAAAAGCAAGGTTGTAATTCTGAGGCTTTATAAGGCATTGGTCAGATCACATTTGGAGCATTGCG
AGCAGTTTTGGGCCCCATATCTAGCGAAGAATGTGCTGGTGTTGGAGAGGTCCAGAGGAGGTTTACTAGAATGATCCTGG
GGATGAAAGGGTTAATGTATGGGGAGTGTTTGATGGTCAAAGGTTATGGGGAGAAGGCAGGAGAATGGGATTGAGAGGGA
AAAATAAATCAGCCATGATTGAATGGTGGAACAGAATCTAATGGCCGAATGGTCTAATTC
>M00285:128:000000000-BF978:1:2101:12949:18940_1:N:0:46
GATCTACACTCTTTCCCTACACGACGCTCTTCCGATCTGGTTTACACTCTTTCCCTACACGACGCTCTTCCGATCAGATC
TACACTCTTTCCCTCCACGGATCGCTTTCAAAAAAGGTCCCACCATCACCCTCAACGACTCCCGATTAAACAATAACAGT
AACGCTCACGTTTGTGGAAAGCTCTTAAGGCACAGAGAAGAAACTATAACAAGATGCATTTAGATACAATGTATAAGGCC
TCACGAACATTCTAACCATCGAACATAACGTCTGTTTCCGCTTATGCATTAAGCTGCTA
>M00285:128:000000000-BF978:1:2101:10197:18941_1:N:0:46
CTGATCTGCTGCTGATGGTACGGTCTCCTCACTGGAGGGACAGTGTGCGGATGAGATGATTTCTTTCTTGTGTACTGTTC
ATTCAGTTACGTATGATCCTGTTCTGTTTGTTTTAATGTTCCAGGTCCCCCCAGTGCCAGCACACAGACCTCTGTGTCTT
CTGTGTGTATGGTGTTCAATGAAGTTCAATATAAACTGGGAACAGGCCCCAATCTCCTGACCAGGCACCTTGCAGTCTTC
TGTCTTCAGTGATGACTTCAGCACCTCTCTTGCACTATCTGCCACGTTGCCATCAAATCC
>M00285:128:000000000-BF978:1:2101:3038:18941_1:N:0:46
ATTTTCTCCATTTTATTAAAGAACAAATTTCATTTTTCTTTTTAACTAATTTTACTGAAGAATTATCTAGTGGGATAATA
TGGGATACCTTTAAAGCATATATC
>M00285:128:000000000-BF978:1:2101:14054:18941_1:N:0:46
TCAAAATGACCAAACCAAGTGTCCTGTGAACTCACGGCCTGGTACGGAAGCTCCAACGCACAGGAACGCAAGAGGCTACA
GAGAGTGGTGGACTCAGCCAGTTCCATCACAGGTACAGCTCGTCTCACCATCGAGGACATCTACAAGAGGCAATGTCGCA
GGAATGTGACATCCATCATTAAGGACCCCCGCCATCTGGGCCGGGCCCTCTTCTCGATGCTGCCATTATGCAGGAGGTTC
AGGAGCCTGAAGACCCACACCTCAAGGTTCAACAACAGCTTCTTCCCCACTGCCCCCAGG
>M00285:128:000000000-BF978:1:2101:22820:18942_1:N:0:46
TGTGACACTTGATTCTGTACTGTTACTGTTTTTACTGTACTACTTCAATGCACTTTGTACTGCGCTGTGTAATGAATTGA
CCTGTACGATTGGTTTGTAAGACAAGTTTTTCACTGTACCTCAGCACAAGTGACAATAAAAAACCAATACCAAGTCACTA
ATATACATCATAAAAGGGTCCCAGCACCGATCACTG
>M00285:128:000000000-BF978:1:2101:27888:18942_1:N:0:46
TTTCCAGCAATATCCCCATTTGTTGCCTGCTACTTCTGTTGTCCTTGCTCCTCTCTTGTACATGGCTGCAACGGGTTAGG
AAGTGAAGTCTCAGGATGTTATTTTCTGTCAATTTTATATATCACTAAGGCATGGTACTTATTGCGTTCTTAGTCCTGGA
TGATTTCAGTAAGTATGTTCTCAAATGTTTTCAATTAAGTTGTTTTGACAATTTACTTGTGTTGCTACTGTTATTGTATG
CTTTTTTTGAATTTGGAACTGGGTGTCCAGAAACTTTTGCTTTTCTGGTGCACTGGATAT
>M00285:128:000000000-BF978:1:2101:23324:18947_1:N:0:46
GCAACCTGTTACAAGTGGACTTCCTGACCAACAGACCATAATCAGAGAGCATCGGCAGCAACACCTCCGCCACAATTATC
CTCAGCACTGGTGCCTCCCAAAGCTGCGTCCTCAGCCCTCTATGCCCTATGTGTGGCCAGATTCCGCTGAACTCCATCTA
CAAGTTTGCAGATGATACCAGTGGAGTTGACTGTATCT
>M00285:128:000000000-BF978:1:2101:7993:18949_1:N:0:46
TTGACCCACCCCCCGCTGGATCTGCTCTCTCCACTCCTGCCGATCACTATCTCTTACCATGAGCACAGCGTTTCTGAGAT
GTAATCGATACTACTTACAGCCGCTACTGCAGCAGTTCCTCAATCGCAGTGCGCACACCCTCATTATATTAAAAACATGA
GCACCTTGCACGTCAGGTATTGTTTTACAGCTGTTCACAGTGTTGTTCCCAAACCAGCACATTTCCCAAT
>M00285:128:000000000-BF978:1:2101:4151:18949_1:N:0:46
TCCCTTTTATTCTGGCTTCTGCCCTCTTCCTTTCCAGTCCTAAAGAAGGGTCTCGGCCCAAAACGCCGACTGTTTATTTC
CTTCCATGGGTGCTGCCTGACCTGCTGAGCGCCGCCAGCACTTTTTGTGCGTTGCTCCACATACCAGCATCTGCAGAATT
TTTTAAGTCACCAAATACTAACATTTGGATTGCTAAAACTGGAGACGATTTGAATGGTTCAGTTTCAATCAATATAGCCT
TGTGGTTGAAATAAAATCCCAAGACATCACTACCAAGAGATTGATTTGGTGACCAGTGCC
>M00285:128:000000000-BF978:1:2101:15258:18951_1:N:0:46
GCACTTATCAGTCTCTGCGCACTGAGCTATGACCAGGCATTCTCAGAGCAATCTCATGGTTACAGGGCAGCACAGCTAGA
GGTGATCCCCTTTCTTGGCTATATGCTGCAGTCCTTCGTGCTACATCCCCTCTTGCCCTTGTTGCTGTGCAGCAGGAAAG
GCTGTGCCTCAGTGACGGTCAGGGTCCAGAGGATGCAGAAGATGATGACAAAGCCCAAGCCCCTCTCAGGTACGCAGTGA
GGGTCACCATCACTGGCCTAGGTAGTGAAATGGCACACATAAAGGGATC
>M00285:128:000000000-BF978:1:2101:17502:18951_1:N:0:46
GGAGAGCTCCTTCTGGCACAATGAAGAAAGTCTTGGTCTCTAAGTGAGGGATTCCTACTTAACCAGCAATGGTCTGGAAG
TTAAAATCAGTCTTCAGAAGTCAGTTCTGAAACATTCCATTAAAATAGTCAGCTTTTGTTCCATAAATCAATTTGAGTAT
AGCAGTTAATTTTAATGCCCATTTAAAAAGGCATAATATTCACTTTTAAATAGAGGCTCTCATTAAACAAAAGGTGCAAT
>M00285:128:000000000-BF978:1:2101:5023:18953_1:N:0:46
TTCAAATGCTGGCATGCCGTTTGCCTTCATCACCCCCGATCTACTTGTGTGGCTCTTTCGGAGAACAGTGGAGTCGGTCC
CCGATCTCTTTTCATCAGCATTGATTCTGTGCCCTCACATGTACTGTACTTGTTGGGAATAAATTCCATCTGTCAATGCC
CCGTCCAACT
>M00285:128:000000000-BF978:1:2101:12711:18953_1:N:0:46
GGGGAACTTCAGACAGGCCACCACTTCCAGAGAACCGAGGGACAGTTTCATCTCCGCCATTAATGTCACAATACCGCTCT
TCCTGACCTGTGGTCGCCCGGTCTGTGTTCCACAGTGCGGTTTGACCCTGGATTTCACCGGTGTGTGACAGGCGGGATCA
CCTCACCGCTCACTTCTTCATGAACAAATCCCAGTACTGCCGCTGATCCCGCGGTGCTTCTGTTTGCATTTTAAGATTTG
TCTACAAAAGAATACTTAAGCCTTCAGAAATGTCAATAATTAGCTAAAAAATCTCGTCG
>M00285:128:000000000-BF978:1:2101:12141:18953_1:N:0:46
CCCCTCACCCTTCGAAACTTCAGCGAATATAGGCCCACAGCGATTAAATGCTCCCCACACATTAACCCTTTCATTCCCAG
GATCATTCTTGTAAACCTCCTCTTGACCCTCTCCAATGTCAGCATTATTTATCCAATGTCATTCATTAGATCGAGGCCCT
ATACTGCTCACAATACTCCAAATGCGGTCTGACCAATGCCTTATAAAGCCACAGCATTACATCCTTCCTTTTATATTCTA
GTCCTCTCAAAATAAATGCTAACATTGCATTTGCCTTCCTTACTGCCGACTCAATCTGC
>M00285:128:000000000-BF978:1:2101:20526:18954_1:N:0:46
TCCATTTGGTAGAAAGAGCGTACAGAAAAAAAATACATTGATTTACCACTTTCTACACTAAGTCTATGTAGGAACTTGAT
AAAAACAATTGCAATACATGTGTTTCGTGGTGCTGAGTCGATTGGTTACATCTATTTAGCTGTACCTCTTCATCCTGAAA
TGTTAATTGCAGATATGACAAACGAATGTCCATTTGGCAGAAAGAGCGTTTAGAAGCAAATTACATCGATTTTCCACTTT
CCCTACTACGCCTATGT
>M00285:128:000000000-BF978:1:2101:18968:18955_1:N:0:46
AGACTTATCAGTCTTTAACCCATTTAGCTTCCCCAACACTTTCTCTCTCGTAACCTTAACTGTCCTTAATTCCGTCCCAC
CAGACCCTTGACTAACCGGTATATTGTTAATATCTTCTACCGTGAAGACCTTCGCAAAATACTGATTAAGCACCTCTGCC
>M00285:128:000000000-BF978:1:2101:14142:18955_1:N:0:46
CCTTAAAGATAATGGGCTCATTGATGACATTGACAGTTTTTATTCTCATTGGAAATCCATCCTGTGAAAAGAATTAACTT
ATGGAATAAGGTAACACTGTATTTACATAAGCAGACATGTCTTACACCCTAGTTATGGTCAACGGAAGCAGCAACTGTAA
AATATCTTCTTGTACTGATTCATATGTCACATTCAAAGCTGGCTGT
>M00285:128:000000000-BF978:1:2101:9570:18956_1:N:0:46
GACACAGCTCAGCACATTATGAAAACCAGCCTTCCCTCCCTAGACTGTCTACACATCACTCCCTCAGTAAAGCAGGCAAC
ACAATCATAGACCCACCCACCCCAGACATTCTCTCTTCTCCCTCCTCCAAGGACAGCTGAAGGTCAGCTTTTGTCCTGCT
GTTATAGGCCTATTGAACAGTTCCCTTGTACGATAAAATGGACTCTTGATCTCACAATCTATTTTGTTAT
>M00285:128:000000000-BF978:1:2101:4083:18958_1:N:0:46
CTTTGTGTACTGGCTGAAGCCGCCACTCTGCTGTGACGGTGATTATTGTACAGGTAGGTCACTGCTCCACATTAACATGT
CTGGTGTTGTTGGGAAACTCTGGCACATCCCAAATGATAAAACACAAAATGCGCTGAATCTAGCAGCCTGCAGCCCCTCC
CGTGCTCAGTGATCACCTCATTCAGTTCCCCATGTCCCAGGTCTGAACAGCCTTCTGAGAACCACATTTTCCCGGTCTGA
TCTGTAACGCATGCTCCCACCCAGTGACTGACTTGTGAGCCCTCCATGGCCACACGATCC
>M00285:128:000000000-BF978:1:2101:10342:18960_1:N:0:46
TACAATAAGATGGACTCTTGACCTCTCAATCTACCTCATTAAGGCCTTGCACCTTATTGTCTGCCTGCACTGCACTTTCT
CCGAAACTGTAATGCTTTATTCTGCATTTTGTTATCATAGAACATAGAAAAACTACAGCACAGTTCAGGCCCTTTGGCCC
ACAAAGCTGTGCCGAACATGTCCCTCCACTAGAAATTACTAGGC
>M00285:128:000000000-BF978:1:2101:17842:18964_1:N:0:46
ACTCAAAATGGAGAAGGTATATTCGGGATGGCGTTGAGAACCTCAAGGCAAGGCACTGGAAGCGCACAGAAGCCCTGTGT
AAGCAGCAGTAAATGCAGGCCACTTCACAAGCTAAGGTCAGGTACCCTCTGCCTCATCAGTCGAAGGATCTGCAGTTCCC
ACACTGAGCTCATCAGTCACCAGAGAATTCCAAAAAATGGGAGTGGAAGCAAATCATCCTCGATCCCCAGGGATGGCCTG
AGAAGAGGATAATCAACAAATATAAAGATAGTCCTTGAGAATGTCTGCAGGTGTACACA
>M00285:128:000000000-BF978:1:2101:13388:18965_1:N:0:46
CCCGATGGGAGGGGCGAGAAGTGAGAATGTCCCGGGTTGGTGGAAAGTCTGATAAATGTGAGCTTCATAGAGTCTTACGG
GCAAGGATGGAAGAACCATTCACTCTGAATTAAGAATATATATCCCATCATTTCAATGCTGCAGAATTGCTCCAATCTCC
TTCAGACTTTAAGAAGGAAATTGTGCAAGTCTAGTGGGAAGGAAGGAAATGAGTAATGAGAAGACGAAGAAAACAATTAT
TACAATAATCTGAGGCAGATATAAATTTAGTAAATTAGAAACTCAACAGCAGGGAGTTC
>M00285:128:000000000-BF978:1:2101:11312:18967_1:N:0:46
ACAGCTTTTTTAAAATTAAAACCATTCATTTGCCACTTTCTGCACATCCTCATGGAGAATCAACATGAAAACAGTTGTAG
TGGCTGTATTTCATGTTGCTGAGTCGTTTGGTAACAGTTATTTAACTGTACCTCTTACCCCTGAAAAGGTAATTTTGATA
TATCACCAGATTTCATATTAGGCTAAAACAGCGTTTTATAAGCTAAAACCATTCATTTCCCAGTTCCTTAACAAAACACA
TGTGTATCTACATGAAAACAGTTGTAGTGTATTTATTTCATGTTGCTGAGTCGGTTGGT
>M00285:128:000000000-BF978:1:2101:3042:18968_1:N:0:46
TTAGCTGGGTACATATCTGGCTCTGAACATTTTCCAACTGGTTCGGCTCACTGGGTTGCCATCGTTGTTCCCTCCAAGCC
AAAATGTAAAGAGCCCCGTGCATTTGGCTGCATCTTGCCTGAAAATAATGCTTGACATTAGTTGTAGAGTCATAGATTAC
TGCAACACAGAACAGGCCCTTCGGCCCATCTAGTCCATACAACCTGATTTTCTGCTTTGTCCCATCTATCTGCACTCCGA
CCATATCCTTCCAAACCCCTCCCATCCATGCATCTATCCAAACTTCTCTTAAATGTTAC
>M00285:128:000000000-BF978:1:2101:11420:18969_1:N:0:46
GGAGGCTGTAAGGCTGGTAGTGAGGGAGCCAGGTCTGCCAGACTGCTGGCCAGCGTTTGGTGCAGTGTAAATCCTGGGGT
GGGTGGCGGGTCTCTTTCTCCCTGGGCTGATCCAGAGACTGTCCTGAAGTGCCTGGGACCTTGGTGATTTCCATACAGTA
CAGGTCAGACCCAGAAAGTCGCAGATACATGACAGCTTTTGAAGCAAGAAAATTAATAAAGAGAACAGGAGGCCATTCTG
TCCCTTGGGTCTGTCCTGGCATTCAATGAGTCATGGCTGATCTG
>M00285:128:000000000-BF978:1:2101:11133:18969_1:N:0:46
ATGTTGCACTTCTTTTGATATCATTTGTGGGGGGTGGGGGGAGGTTATGTTAAGTAAAGCATAGAAAGAAATAGATTTAA
TGTGGATTGGGATTAACGTAGATGGGCAATAAGGCCAGCATGGACATGATGGACCAAAGGGCCTGCTTCCATGCTATACA
ACACTATGATTCTATGAATGGAAATCCCACCAAAAAATGAAGAAACAAAGTTCCCAGGGCACTAAGTCACCCAGTAATGC
GCATAAAATTGCTCCATTGGGTTAAACCAGTTTTCAGCTGCACACGTTGTATTTTTGGA
>M00285:128:000000000-BF978:1:2101:21802:18969_1:N:0:46
TTTTTTAAATTGAATTCATTCTTCCCTCTACCAGTGAAATGTTCCCCGTGCCACAGGCTGCAACACAAGCCCAAAGCATG
ATCGATCCAGCCCCGTGCTTAACAGTTGGAGAGGTGTTCTTTCCATGAAATTTTGCACCTTTTTCTCTAAGCATACCTTT
GCTCATTGCAGCCAGTAAGT
>M00285:128:000000000-BF978:1:2101:24143:18970_1:N:0:46
GTTCTGTGCACAATGATGTGGAAGTGAAGATCACATTGGAAGCTGACATGTGCATATCTGACATCTTGCTCGATTTCTCC
ATCCTCACCAACAAGTCCAGTAGCTTTCTTTAGGTATTGAACTGAAGAGTTGGATTCAAATTACATTTGGCTCCCTGGGT
TTACACCAGGCTCAATAGATGAAAAGTCAGAGTTCCCATGACATGTCAAAATCCTACATTCACATTTTCAACCACTCAAA
TCTATTTTAATCATCATCTTCAGAGGAAAATAAAAATATTTCAGGATTAATCCAAAGC
>M00285:128:000000000-BF978:1:2101:11561:18972_1:N:0:46
ATGTATGAATCAGTGTACAAAGTGGAACTAATGTAATTTCTGGTGAGGAAATAATAACCAAAAGTTTGGCTCTATAAGCT
TAGAGGGGCATGGAGGCAGCTGCCACTCACTTCTATACTGCATTGCAAAGCCCTTTCACTGAAAATCATAACAAACTGCA
GATGCTGGAAATCTGAAA
>M00285:128:000000000-BF978:1:2101:5715:18974_1:N:0:46
ACGTGTGCTCTTCCGATCTGACATCCATCAATATTGTGAGGACACTGAAAACAGCCATTAAGCATGGGATATCTTGAGCT
TTGCCCTGTTGTAACACACAGGAGAATACAACAGATAAATGGCTGTGTTAATTGGACTACATTGAAATCCCCAGGATGAG
ATAGGGAAAGTTACCATTTAACACATGGTCATGGTCAGATTTGTCAGTCAATATTTAGATTGTTTGTGTGTCCAGAGAAC
CACTCTTCACAAGGCTGGTAAAAGAAAGCTGTTGTGTGTGTTAGGATTTCCAACAAGGAT
>M00285:128:000000000-BF978:1:2101:16690:18977_1:N:0:46
TTAAATAGCTGGGGTCCATTGGCTCACCTGCTCTCAGTGTGCGTTTGGCTTCTTTGTTGGTACACCATCAGAGTTATTTT
AAATTTGCATGGCAACAACTATTGAGCTGCTCAGTGTAAATGTTGCTCTGTTTAATTTTCCAACCATTGAGATCAATGGA
AAGTGAACAGGATTATGGGTATAAGAGAGGGCTTAATCACCAC
>M00285:128:000000000-BF978:1:2101:10257:18977_1:N:0:46
GGGTCACATGCTCACATTTCTGGTACTGAGCTTGATCCACGTCTCTCAAGGAGCAATGCCGGGAAGTGATCCAGTAAAGG
AGTGACAGAAATTGACCCAACTTGCTCCAGGTTGACGACAGATAAAAGAAACTGCAGATGCTGAAATCTGGAGC
>M00285:128:000000000-BF978:1:2101:14523:18978_1:N:0:46
TCAAGCCCTCCAGTCCTGGTAACATCCTCGTGAATCTTTTCCACACCCTTTCCAGCTTCCTATAGCTGGATGACCAGAAC
ATCACACATTATTCCAAGAATGGTCTCACCAGAATTTCTCAGTTTCTTGTGACAAAGAAGGAGGCCATTCAACCCAACAA
TCATCCCACCATTCCCATCTCTCTCCCACCCCCACATACACACCAACAAACTCCTCCCCCAACTACTACACGTTACTCAA
ACTCTGTTTCGTTCAATCACTACCCCATAACACTCTTCTCACAAAACACTAGTGTCGATT
>M00285:128:000000000-BF978:1:2101:8310:18979_1:N:0:46
CCCTGTCTACACTTTCACAATTCTTCAACGATCTTCCCCCATCTGTCTCTGCTCAGAGAACAATAATACTTGATTCAATA
CTTTCTTCATTACATCTCTGCTACCAATCTGACTAACAAAATATGAACCAAGTGCTAAATTAGTTGTTTTTATCTTCCAA
ACTATTCCCCAACTACCTATTAACATTGCATTACAATATTGATCATGCTGCAGCTCTATAGCTGTTATGTTTGTGTGGAG
TCTTCTTTGGTACTCTTCCTATAAAGAGCAATCATAATTGAATGAATTGTCCATTCTCTC
>M00285:128:000000000-BF978:1:2101:22606:18979_1:N:0:46
GCTCACAGCTTCCATCTGCCAGAGGTACAGAAGCCTGAAGTCCCACACCACCAGGTTCAAGAACAGTTACTTCCCTTCAA
CTATTCAGTTCTTGAACCAACCTGCACAACCCCAATCACTACAGTTTAACAACACTATGACCACTTTGACCACTTTGCAC
TAAAATGTACTTTGATTTTTTTGTTCTAATTGTGTTGTCTTGTAAAAATTGTATATTGTTTATATTTAATTTATGTTTTT
ATCTGAATGCTGTTTATATGGTGCTGTGTGCCTGTGATGCTGCTGCAAGTAAGTTTTTC
>M00285:128:000000000-BF978:1:2101:6712:18980_1:N:0:46
TTGTCTTGGTCCGCAAGCGCCAGTTGAAAGGCCGAGTTACCGAAGAGGCGAGGATGACATTGAGTGCTGAGCCCAAGTTG
GGAGCGTGAAAAACAAGAGCGACTTTAAACTGTGCCTATCGATTCCCAGCATGTCCAAAGTTAGAGTCACAAACCCCCCT
AGTGCCCCCCACCCAAGCAAGCAAACAACATGAGGTAGCAGCAAGTGGGGCCATTAGCAACACTAACAGAATCTTCCAGA
AGGGAGGGGCCCAGCAGCCCACACTCGAAGGGACAGAGTGGACCAGACAAACCTGAGGTG
>M00285:128:000000000-BF978:1:2101:21963:18981_1:N:0:46
CAACTACCTTTCAGGCCTTCTTTGATCTCAGGACATCAAACTCCAAATCTGACCCTGTCCATATTAATTTTACAAACAGA
ACACGCACATTTTAATCCCACAAATCACTAATCCCTGTGACAAAGTTTAATATAGAACTGACTATCCTGA
>M00285:128:000000000-BF978:1:2101:8084:18983_1:N:0:46
AACTGGCATCATAGCAGTCTTGCAATAACTTCCTCAATTCACTTACAAACTCAGCCACTACGTCTGGAGACTTTCTTAAC
TGGGAGTCAAACTTAAACCTTTGCACCATCCTGCTTGGCTTTGGTTAAAATGACTCTTCAACAAACACGGCTGTTCCTTC
AATTTTCTCATTAC
>M00285:128:000000000-BF978:1:2101:21137:18983_1:N:0:46
AGGTACAGGAGCCCGAATACACACACTCAACGATTCAGGAACAGCTTCTTCCCATCCGCCGTCAGATTCCTGAGTGACCC
GCGGACCCAAGAACTCCGCCGCTTCGTTCCTCGTCAGCACTCTTTGTTTACTTTTGTAATTTAGAGTAATTTCTTGGGGG
G
>M00285:128:000000000-BF978:1:2101:16806:18985_1:N:0:46
CCCTGGAGGTCCAGAGCGGCCCGGCCAAACCTGAGGTGAGCGGACAGAATTAGACTCATCCAGTTAGGGTCAGGTAGAAT
TTTCCATTGAAGGGGCAGCCCAGCAGCCTGCCCCTGGAAGAGCAGAGCAAACCGGACAAACCTGAGGTGGGTTTTCAGAA
AAAGACTCATCCAGTTAGGATCCAGGTAGCATTTCCCAGAACGAGGGGCCCAGCAGCCCACCCTTGGAAGAATAACCTGT
TAGACTTTATTCCCCTGAAGAAGCTCAAGTGAGAGAGAAACGTTGGGAAGAGTGCTTTCC
>M00285:128:000000000-BF978:1:2101:20315:18988_1:N:0:46
TCAGGTACATTGAAACACAGTGAAATACATTTTTTTGCATTACTGAGAATGTGCTGGGGACAGCCCACAAGTGTCGCCAC
TCTTCGTGCACCAATGTAGCATGTTCACGGTTCCTAACCTGTAGGTCTTTGGAGTGTGGGAGGAAACCAGAGCATCAGGA
GGA
>M00285:128:000000000-BF978:1:2101:13243:18989_1:N:0:46
ATTATTCGTTGTTTCCAATCGATTTGCAATCAGTTTCGATTGTTTATTTGATTCCTTGAGCGCGAAATATCCAAAGTCTT
AGCTGTTGGTATTCACATTATTAATTCGTCAAGTGTGAAAATAACTGAGGCGATCAGAGAAGGGGCCACTATTTCGGAAA
TCGTAGAAAGTACAGTACACCTTGCTTCGCGACTGA
>M00285:128:000000000-BF978:1:2101:19371:18991_1:N:0:46
TTATGACATTGAATTACTGTTCTCATGTAAGGAAATGCACCAGCACTTTAAGTGTCTGTTGTCAGTACACTCACTTTAAG
ATTGTTTATTTAAGTCGCTATTTAATTTTGTGGTTTCAATGTATTTAGTGTCTTTCTGTCTTTGTTTCTCTCATTGTTTT
TTTTTTAATTTGAAGAGCACCCTGACCTGTGGAGTACAGTATTTTGCTCCTATGCATACTGAATGTGTATATAGTAGTGA
CAATA
>M00285:128:000000000-BF978:1:2101:28392:18991_1:N:0:46
GATAGGTTGAGTGAGCTGGGGCTTTTCTCTTTGGAGAGAAGGAGGATGAGAGGTGACTTGATAGAGGTGTACAAGATGAT
AAGAGGCATAGATCAAGTGGACAGTCAGAGTCTTTTTCCCAGGGTAAAAATGGCTAACATGAGGGGGCATAATTTTAAAG
TGATTGGTATAAGGGGGATGTCAGGGGTAAGATGTTTTACACAAAGAGTGGTGGGTGCGTGGAACGCACTGCCTGCAGAG
GTTGTGGGGCAGATACATTGGGG
>M00285:128:000000000-BF978:1:2101:6065:18994_1:N:0:46
AATAATCTGGAATTAGAAAACATCATTAGAAATGAGGATTATAAATAAAACTGCTCAGGCATTGGCCAAATCACTACACA
AAGTTGCTCCATCAGTAAAGAGAACCTAATCAGCATTACACTCACCAGTTCTCCCACCATCAACACCCTGGTGCTGACCA
ATGACCAGAAACTCAATTGGACCAGTTGCATAAATAC
>M00285:128:000000000-BF978:1:2101:14294:18994_1:N:0:46
TGTCCTACCTAGATAAATACTGCTTTGACAATGCATTAGTTTGCCAGCTTCCAGGAAAATAACAGTCCCCATACTTGAAG
GATTCTGTGACTGATA
>M00285:128:000000000-BF978:1:2101:5707:18994_1:N:0:46
GCCATACAATCACAGAGTCAATTATTTTTCAACAGATTATTAAGCAATGTATTGATGGAGTTACACAGCATGGAAACATG
CCCTATGACCTAATTCATCCATGTCAACCAAGATGCCTACCAACAGTAATCTCATTAGTCTGTTTTTGACCTTTCTTATC
TATAGATACATGTATAGGGATAGGAAAGGTTCAGAGGATAGATTGGACCCAGCACTTGAGCCATCTAGAGGAACAGAGGC
AGAACACTTGCCTCTTCTGAGGTCATCCTTAAGACATACACTACCCTGATCTGCCACAC
>M00285:128:000000000-BF978:1:2101:12366:18997_1:N:0:46
GCATTTCGGGCATTTTACACGCTAATCTTTATTGGCAATCTACCCGGGATAAAAACATTGCAGAAACCCCAAGGAACAAC
CATAAACAAAGGAAGTTTTGTATCTATGACTCTACATTCCCCTCTTGTTCTGTGCAGATCTTTCACCAAGGAGCTGTGGT
TACAGATGTGGCCCATTGCTCCGCAGTTGGTACTGAAATACTGAATCGCGATGGCTCTTCAGTGGATGCAGCTATTGTGT
CTGCATTATGCTTAGGA
>M00285:128:000000000-BF978:1:2101:19069:18998_1:N:0:46
TAAATAGTGCAAAAGAGGAAAGACAAGGTAGTATGCATGGGTTCATGGACTGTTCAGAAACCTGATGGTGGAAGGGAAGA
ATCTGTTCCCCTGTTCCACATTCAAATGTTGTATGTGGGTCTTCAGGCTCCTGTACCTCCTCCCCAAAGCTAGTAATGAG
AAGAGGGCATGTTCTGGATGGTGAGGGTCCTTAATGATGGATGCCACCTTCTTGAGGCACTGCCTCTTGAAAATGCCCTC
AATGGCAGGGAGGATTATGCCTGCGATGGAACTGACTGAGTCTACAAAACTCTGCAAACT
>M00285:128:000000000-BF978:1:2101:9301:18998_1:N:0:46
GTGTCTGTTTCTGCGCTGTATGACTCTGAGTCTAAAGAGGTAGGGGAGGCAATTTCAGTTTAGGGATAGATTATTATCCT
CCCAAGTGTTAGAAGTGTAAAGTGGGCCATGATAGCATAGCGGTTAGCGCCACCAGTCGGGTTTCGATTCCCTTCGCTGA
CTGTAAGGAGTTTGTACGTTCTCCCGTGTCTGTGTGGGTTTCCTCTGGGTGCTCCGGTTTCCTCGCACATTCTGAAAGAT
GTACAGGTA
>M00285:128:000000000-BF978:1:2101:24080:18999_1:N:0:46
GGGTCACCTTACAGATGCTTATAAAATCATGAAGGGCATGGATATGGTGAATGGGCAGTCTAGGTCCTAGGTTAGTGGAG
TCTGAAACTGGAAGGCATAGCTGTAAGCTGAGTGGGAAAAGATTTAAAGGGGATCTGAGGGGTAACATTTTCCACACAGG
GTGGTGGGTATACATTGAACGAGCTGCCAGAGGAGGTGGTAGGGGTGGGTACAATTACATTCTCTAACAGACACTTGGAT
AGGAAAGGTTTAGAGGACAAATAGGACTATCTCAGGTAGGCACCTTGGGTAGCACGATCG
>M00285:128:000000000-BF978:1:2101:8615:18999_1:N:0:46
AACATCTTAAGGCTCCTGTTGGCTCCCAAACCTCCATGACAGTGAAATTGATGCCTTCTATGATACTGAATCTTTATCCC
TCTCTATCTGCACTTCATTTGTGACTCTGCCTTTTATGGTCTGGGCCTTGTGCTTGGAACTCCCCTCACACCAAGATGTT
CCTAACTTTTAAGGCTACAAAGCCAGGGGTTTGGATTGC
>M00285:128:000000000-BF978:1:2101:4120:19002_1:N:0:46
CATGACACCCTCAAGGAAGGGAAATCCTTTTACAGTAAACCATCAAACAGAGCTGACAAAGAAGTTTGTAAAGAAGAGCT
GGGCCAAGAAGTGACACAAGAGAAGAGAGAAAGGGAAAACTTCAGAGTGCAGTTATGAGAATGAAGGGTTGGTGATAAAA
ATCTTGCAACCATGCTGTAATACTGGACTACTGTGGAACTTATTAGTCATTTTGTGAGAGTGGGGTGATGGTAATAATTT
GTCCAGTGATCTGATGATGTGCCACCTATTGTAATTCTGCAATTGGAGAGCAATCTGATT
>M00285:128:000000000-BF978:1:2101:21022:19002_1:N:0:46
TAAACTATTCATAACAGCAATAACTCAGAGAAATATTTTGTTGTAGGGTACATTACAGTAATGAAGCAATAGATTAAATT
TGTTGAAACTGTTTGTCTAGGGAACTTGCAGAATTGCTAATTGTCAAAAATGATTTAATTTCTTAATAGGTTTAGAATCA
GACACCTTAGACTTAATTCTCCAATCGGGGGTCCCATGTGAGTTCTTTGGGCCTAATATTTCAGTTGCTAATTTGAAGTT
ACAGAAGATCAGGCATTGTTGGTCTCTGATTTTCTCCTCTTGAACTTGTTTGTTCCATGC
>M00285:128:000000000-BF978:1:2101:10828:19005_1:N:0:46
CAGGCAAGGGCTGGAGTCAAGCGAGGGACTTTGAGAATTGTATCGTTAGCTTGGTCAGGGCTTAAGTTAAAAGTTTGAGG
GTAAATTTATTAAAAGGTAAATAAGGATAGATGCAATGAATTTGCTGTCTCCAAGAAGGAGCACTACCTGAAAACGGTCA
ACTTTAAAATTAGTGTTGGCCATTCACAAAGAGGCTGGAAGAAAGAGGTGTGAAGGAGATGGAGGGACGCTTTCTTGTGG
AACAGTGTTGGGTGATGTCACCAAGTAAGCATGATACAAAATACTGAATGAAGCAGCAAC
>M00285:128:000000000-BF978:1:2101:21199:19007_1:N:0:46
GCCTAACTGAGTACAAGAACACTTCAGCCACTCCAGCAAAAATGGTTCCTCAAGGCTACAAAACCACAAAATATACAAGA
TTCAACCTTGGTAATAGCAACCACTGCACAACAAGTTTCCCTTTGATCAATCCATTAGATTATAAATAACACACAATATT
GCACACAGAGAGATTCAGCAAGGACACATTTACAAAATA
>M00285:128:000000000-BF978:1:2101:16555:19007_1:N:0:46
CAAAAATGACCCAACTTTTTATGTTGGAAGCATGATTATTTTCAACTTGTGTTTTTCTTGGATGTTTTTATTAATTTATT
TCCTTTAGGTGCTTTCTTTAAAGTTAGTTACTGTACTTTCGATTCATTCAGGTTCTCTCCTTCCAACGTAGCTTCAATTG
TTTGCTTTTTTTTTTAAATGTTATGCTTAAATGTCCTTTTTACAGCCTAATAATTTGCCTTTTTCTCTCAGTGGCTGTTT
ACTTCTCAACACATG
>M00285:128:000000000-BF978:1:2101:16916:19009_1:N:0:46
CGGCTTCAAGTTACTGGGTGTCAACAGCTTGGAGGATCCATCCTGGGCGCAGCACATAGTTGCAAACATGAAGAAGACAT
GCCAGCATCTCTACTTTCTTAGAAGTTTAAAGAGATTCGGCATGTCATTGAAGACTCTGATAAACTTTACAGATTCTACA
GTGGAAAGCATTCTGACTAGTTGCATCACAGCCTGGTATGGAAACTCCAATGCACAGGAACACAAGAGGCTAGATCGGAA
GAGCACACGTCTGAATCCAGTCACTCCGCGAAATCTCGTATGCCGTCTTCTGCTTGAAA
>M00285:128:000000000-BF978:1:2101:18458:19009_1:N:0:46
CCACATGGCTAGTTGTTTCACCTCCTCTCTGTAGTCTGACTCATCGTCATTCGTGACAAGACCCACCGCTGTCGTGTCAT
TGGAGAATTTGACAATGCGGTTGGAGCTGGATTCGGCCTCACAGTCATGAGTCAACAAGGTGAACAGGAGCGGACTGAGC
ACACAACCCTGAGGGGAGCCAGTGTTTAGTGTGATGGTGCTTGAGATGTTTTCACCAATTCTGACTGACTGCGGCCTGCA
AGTGAGAAA
>M00285:128:000000000-BF978:1:2101:19904:19010_1:N:0:46
GGTAGTCATTAAGGCATGTTATCTTGGTTTTCTTAGGTACTGGGATGATACTGGTCTTCTTAAAATGGGTGGGAACCTGG
GAACCTCAGAGTGAAGAAGGGAAAGGTTAAATATGTCTGCAAATACCCCGCCAGCTGATCGGCACAATATCTGAGCACAC
AGCCAGGGACACCATCCGGGCCAGATGTTTTCCTTGAGTTCACTCTCCAGGAGACCGATCTTACGTCCTCAATGGTGACC
CCGGGTTCAGTTGCATTGGAGGCTGTCAGAGTTGGTGGAGACAAAAAAATCCCCTTCTGT
>M00285:128:000000000-BF978:1:2101:10640:19011_1:N:0:46
AGAATGTTTTCGTAAATAATGTTCGCAGAAAGTTAGCATTCATGAAGTTGACATCCAGTGGTGTATTGTAGAAAGTTACA
CTGCTGGCATTAGAGAGCTGATTTCTGCAATATCCCATTACTCCACTCCCTTGACTATTTAAAATTCTAATAGAGAAGGA
CAAAAGGTTTTCTTACCTCCATGATGGCTGAAGAGTTGGCAATCCTGTCCTTCCCTCACCCTTCATCTTTTCTCAAGGAC
GTGTTACTGCAGGGACTTTGCTTTACTTGTACTTGGCAGCCGAGATGCGCCGAAACATC
>M00285:128:000000000-BF978:1:2101:17636:19012_1:N:0:46
TACTGGGCAGTTTACAGTAAAATCCTCTCTCATAAATATGGTTATGCTCTACCTGATAGTGTGGAAAATTGCCCAGGTGT
GTCCCATCCATGAAATGTTGGCTAAATCTAATTTGACAAATCATTATCCAATCAATCATCAGCCAACTAGCGAAAGATGT
TGTCCACAGTACATCACATGACACTCCCTTATCAGTAATCTGTTCACCACTGCTCATTCTGAGTATCACCAGGACTACTC
AGCTTCTTCCTGCAAGCCATCAAATCAGTGAACTCTCTCATTCCTCCATTTATCCTGCC
>M00285:128:000000000-BF978:1:2101:26210:19012_1:N:0:46
AATACTAAAGATAATCATCTTGCATTACTTTATAATATTTATTTATTTTCTAATCTTCCCAAAATATAAATTTTGATAAA
AGATTAGGGGCTACTGAATAGTTGGAAAGTATTGGATATACATATACAACTAAATTGGGGATATATGTGTAGAATTATAA
AACAGAAACGAGCCATCCAACCTCATTGTGTTATGTTAGTTTATTCTCCATGTGAGCTCTTTTGCACTTAATCTTAGTCT
A
>M00285:128:000000000-BF978:1:2101:6081:19013_1:N:0:46
TTCCGAGAAGGGCTGGAGGCATCTGCTGGGATGGATGGGTGTATAGTTAGAGAGGAGGTGCACCACTAATGCCTGAATTT
CAGGCTCTCATTGCCATCACAAATTCTCCTTCATTTTCAGTGCCCAAGGATTCACAGGAGTCAGTGGGAATGGCATGGTG
TTTTTTTTTCAAGGAAGTTTTAAAAATACTTCTGAATCATTTCCTCCATCTGTGCAATTGACATGACCTGAACAATGGAG
CCCACTGAGTGTAATTAGGGCCTCAATTTTGGGATGTTGGCCTGGAAGAGGACACCGACC
>M00285:128:000000000-BF978:1:2101:26830:19014_1:N:0:46
CAGGAATGATTAATTGATTTAAAATGGACAGAGGCAAAATTGTAGAAAATAATTTGGATTGCTCATCAATTTGCACTGAA
GCAATCAGTATCTATCAGTTCAACATTTATTTACATAGTGTCTTTAATAGTATAAGATGTCCCAAGGTGCTTAACAGAAG
CATCTGGCAAAAACTCTTAATGAGCCAAAGAAGTGGTCGTTAGGAATGGTGCCCAAAAGCTTTTCGAGAGTGGTAAATTT
TAATGTGGTTCCTAAGGAAATGGTGAGAAGTAGA
>M00285:128:000000000-BF978:1:2101:10262:19015_1:N:0:46
GTGGTCAGGGGTGATCCTACCGGCAGTTATTGGTCAGACTCACGGTAGTCAACGGAGACACTCCCAGTGGCCAGGGTGAC
TCTCCGGGTAGTGACGGTTGAGTCTCCCGTTGGCCTGGGGTGACACTCCTAGTGACATGGTTGAGAATCCCGGTGTTCAG
GGGTCAGAAACACGGTGGTCATGGGTGGAACTCTCGGTGGTCAGGGGTGAGACTCCCGGTAGTCAGGTATATGACTGCCG
GCGGTCAGAGATCAGACTCCCTGTCGTTAGTGATGACACCCCTTGTGTTCAGGGGGATTT
>M00285:128:000000000-BF978:1:2101:4316:19016_1:N:0:46
AATTGTGGTTCTCAATTCCACCATCGAACAACAGAATGACAGTGTTTTTGCATAGCCCAAAGAAAAACAAGCTTCAAATT
TTGAATGGATCAACAAAAAATCCATAAGAATATAAAGTTCTCATTGCACTGATATATCTCTTTAGGTTTTCTCTCATTTC
TGCAATGTCCAGTCTTATAAACATTGCTGGACTCCTCCAATTAAACCCTTTTCTGCACATCCGATTTCTTTTGTTCCCAC
CATTGCTCATACCGCCCATTATCATGCCTG
>M00285:128:000000000-BF978:1:2101:17613:19019_1:N:0:46
TTGATATTTTCTCTGTTATTATTGGCTGTGTCACCTTAACAACATTAGATGTTAAACTCTGATGAAACTGCCATTTGCCT
TTCTCTCTTTTGAGCAAGGAGATTACATTGGATGTTTTCCCAGTTCCTGGTAACTTGCCCGAATGTAACTTGGTTTGAAA
TACGTCAGCCGATGCGACCGATATCTCTGCAGCCAGCTCCTGTGCAACTCTTAGATACGGACCATCATATC
>M00285:128:000000000-BF978:1:2101:19327:19019_1:N:0:46
GTGATTAATAAATATATCTTATAACCCCTGCACCCCCCCCCCCCCCCCCCCAACACACCCACGTTTTTACCCCTCTCCCT
TTGGTTGATAACAATACTGTAATTCTGAATTACCACGAAAGGAAATCAATGCAGTTTTTTTTTTATTTTTTTTAAGGAAA
TTAAATCTTTTATTTAGTTTTGGAGCAATATAAACAAAAAAAGGAAAACATCAAATCTGGACTACATGTCTCCCTCGCCA
AACACTATTTTCTCTTCTGCTTGCTCAAAAAAAAAATTTAATACAACTCGTATATATCTT
>M00285:128:000000000-BF978:1:2101:20483:19022_1:N:0:46
TCGTGGTGACAAAACTCACAGTAGTTTCACCAGAACAATCGCCAAACTTGAAAAGATTGTAGTATTTATTTAACATCCTT
TTCCACCTTGACAATCTCCATTCTAGTACCTGTCAACCTTTTCTTTCAAC
>M00285:128:000000000-BF978:1:2101:7839:19025_1:N:0:46
CTAATGAGTATTTTATTGCATGAAGAAAACAGCTGCGCAATAATTATTTGCACTGAGTATGTGGTCATGTATTTTTGTCA
TTAAGCATTTAAGAATGCTACATTTTAAAGCTCAGATGTACATAACCTTTTGAGTTCAACTGCCTGCTGAATACTTTAGG
GACAATGCTTCAGTTCACCATTAATCCTTTCAATATGGGGTTAATTTTACAGCTTCAAAATTTGTATCAACATAATAAAA
TTAAATTTCAATATAATCACAAACCATTTAATTCATTATTTCATCTTTGCATTAAACTA
>M00285:128:000000000-BF978:1:2101:9543:19026_1:N:0:46
TTCCAATATTGAGCTGAATGCTCTTGGATTATTGTGTACAAGTCTGATTGCCAGACTACAGGAAGGATGTGATAACAATA
GAGTTCAGAAGACATTCACCAGGACGTTGTCTGGAATGGAGGGC
>M00285:128:000000000-BF978:1:2101:18261:19027_1:N:0:46
GGAGAATTCCACAAACTCCATGCATCTTTGCTAGATTTCTGCTTTGTACAAGCTGGAAAAGGGACTTTATGGAGACAAGT
GCTTGTAGTGAAGTATGGGATGATCTATGGTGGTCTGTAATCACAGCTATTTGAATTTTGAACAAGTTCTGGTTCTGTCC
CTCACATTCACACTTTTTAGTT
>M00285:128:000000000-BF978:1:2101:26474:19028_1:N:0:46
GACAAGTTGGGCTGAAGGGCCTGTTTCTGATTGGGGTTCGATTCCTGTTGCTGACTGTAAGGAGTTTGTACATTCTCCCG
TGCCTGCATGGGTTTCCTCCAGGTGCTCCGGTTTCCTCCCACATTCCAAAGACATACGGGTAGGTTAATTTGGGGG
>M00285:128:000000000-BF978:1:2101:17633:19030_1:N:0:46
AGAAAGCAGTTTTTTTTCCAGACCAACTCAAAGGTCTTTGCATAGTTGAATTACAGAAAAATGTAGTTTTTAATTTTGTG
AAGGAATTGTTTGTTCATTAACTTGTGATATTTTGGCCCGATATTTCACAAATTAGAATTCCAAAGTTATATATTTCAGC
TGGAAAATTCAGTCTGAAAATGTGCATTTCAGTAAAAACTGACAGAAAAGTCTTACCTTCCTGTCTTTATCTTCTTCTAG
TTTCAAGGAATCTTTAATCCGCCTTTGCAGTTCTTCCATAGCTTGCTGCATATCATGGCC
>M00285:128:000000000-BF978:1:2101:18880:19036_1:N:0:46
GACTCAGCACCGTGAAATACATAAACTACAATTGTTTTCCTGTAGATACTCCGAGTTGTATGTAGAAAGTGGCAAATCAA
TAGTTTTAGCTTATAAAACGCTGTTTTAGCCAAATAGGCAATCAAATGCTATACCTGCGATTAACTTTTCAGGGGTAAGA
GTTATACTTAAATAACTGTTACCAAACGACTCAGCACCATGAAATACATACACTACAATTGTTTTCATGTAGATAGTCCA
GGCGCAATGTATAGAAAGTGGCAAATCAATGGCTGTAGCTCTTAAAACGCTGTTTCATCC
>M00285:128:000000000-BF978:1:2101:13500:19036_1:N:0:46
TCCTACCTCTTATCCTATATCTATACCCTCTAGTGTTAGGACCATGTGATGCTTTCAGTGCTTTCAGTGTGGTCTAATCA
AAGCTTTGTACAGTTGGATTAACGTTCCAAGATAAAAACAGAAAATATTAGAAACACTCATCAGGTCAGGCAGCATCTGT
GGAGAGAGAA
>M00285:128:000000000-BF978:1:2101:13708:19038_1:N:0:46
GTCAGAAATTTCTGGAAGGCTTTTGCTGGAGTTTTGCCAACAACATTGGAGCATCAACTTCCTGCAGTTCCTCGGTACTT
ACATTGGAAAATCTGCCTGCTGGTGCAGTGAAGGGAACAACTTAGGCATATTAGGTAACTTGTATATTTAATC
>M00285:128:000000000-BF978:1:2101:5482:19038_1:N:0:46
GCAGGCAATTATTACTCATCCCTAATTGCCTTTGAAAAGGTTGCAGTGAACTATATTCTTGATCTGCTGCAGAGCCTCTG
CTGAAGGAACTCCCACAAAACTGTTGGGGGTGGATTTTCAGGATTTAGACTCAGTGACGATGAAGGACAGGAGATATATT
TCTAAAGTAGGACGGGGTGAGCATTGGATGGGAGTCTAGAGGTAATGGTGTT
>M00285:128:000000000-BF978:1:2101:12985:19039_1:N:0:46
AGAAATGGCACAGAAGAGGAACTGGAGCCAGCACAGATCAGGTAGGATCATATTAACAGGTGAAGCAGGCTTGAAGGCCT
ACTCCTGCTCCTATTTTCTTGCATCCTTTTGATTTTTATGTGAGGATTCACTAGAAAGGAAGATTATAGTTATGAAAGGG
TTGAATTGGAGCTTGTTTTACAGTGGTCAATATGAAGAAAC
>M00285:128:000000000-BF978:1:2101:21653:19039_1:N:0:46
GGATTTAAGAAGGCATTGTGCATGTGATATGGTGCACTTTCATTCCAAAAGATGTAAATCCTTTTTTTATTGTGAAACCC
CAGTAATAATCTTATTCATTTTCTCATAGGCAATAATGAGCAACAATGCTTTGTAGTGGTCTGTTTTTCAGCACAATAAT
CTGAAGATTACAAATACATCCAAGAATTATCCAAGAATAATCTCAGAATTATTATAATTCTGAG
>M00285:128:000000000-BF978:1:2101:15986:19041_1:N:0:46
AATAATTTTATAGAGTCATAGAGTAATACAGCATGGAAACAGGCCCTTCAGCCCAATACATCCATGCTAACCTTGGTGCC
CACCAGCTAGTCCCATTTGCCTGCATTTGGGCCATATCCCTTTAAACCCTTCCTACCCATAGACTTATCCAAATCCTTAT
GATGTTGGTTGAGGGATAGCTATTACTTTGGACAAAAAGGGTACCACCTCACAATGTTCTTCAAAAGGTCTCAGGGGTTA
CTTCATCTGGAAGGCAGA
>M00285:128:000000000-BF978:1:2101:7105:19041_1:N:0:46
TACGTCTTGTAGCATTAAAGTCCATTGCATGGAAAGTCTAGAATCTTGGCCCTTTCGCACTTCTCCCTTTTCCTTTATTG
CTTTAAACAGAATCATTATAATTGTTATTTGAAATGTGTTGAGAGGCTGTTAGATTGTTAACAAAATTGTCTCATAACTT
ATTACAAAATTTAATATGGCCTTTTCCTTGGTTTAGAATCACAGAATTGTTATGGGAAAGGAAG
>M00285:128:000000000-BF978:1:2101:17721:19042_1:N:0:46
TACTGAATAAGTGTGTATTTTCTATAAAGGCCAACAGTTAGAGCAGGCATTTTGCTACTGGCAGCAAGGTCTGGCCCATT
ATTTGGACTTTATCAGATTGCTATTTATGGGAGTTCCCTATGTGCAAGTTGTTTGTTGTGTTTCCAATCTAAAGACATTT
ACTGTTGTTCAAGACTACTCTGTAGACTACAAGTACTGCAGAACATCATGAAAATTAATACATAAATGTATGT
>M00285:128:000000000-BF978:1:2101:23888:19043_1:N:0:46
TTCACATACTTGTTGAATGCCTTGGGGATTTCCTTAATCCTGCCTCTAAGGCATTCTCACGACCCAAGCTGGCTCTCCTA
ATTTCCTTCTTAAATTCCTTCATTTTAACCTTTTCCAGATTTCTAACATTACCTATCTTTTTGTACCTTTTGTAAGATTT
TCATATCCTTTTGACTAGATTGCCCTTTGGAC
>M00285:128:000000000-BF978:1:2101:12442:19043_1:N:0:46
CTAATTGCTTCTTCCTTCTGCTTCTGTCAAAAACCCACTGTGGCCACTTTTCGCTGAGCAGAACTTTACCAGTTCATCTT
CATTAGTTCCACCACAATAGTCTACCTGTTAAACCAGGCTGTACAGCAAACAACTAAAACCAATCTGTGCAAGTTAATCA
TTTGAGGATTGCAGCAGTATCTTAAGTCCAAACTAAGTATAAGAAGTTTGAATTGTTGATGCCTTATTTCAAGGACAATA
TGCCTA
>M00285:128:000000000-BF978:1:2101:16176:19044_1:N:0:46
GTATTTCAGAAGTCTGCTCGTTAGTTCAGGAGGTTAATCACCTTACAATTGAATTTTAGGATAGGCTAGGAGATTCTGTG
GAAGTGAACATGAATCCCGGATGGTATGTTGCCTCCCAGGTGCCAGGGTCTGGGGATATTACTGATCGGGTTCACAGG
>M00285:128:000000000-BF978:1:2101:9168:19044_1:N:0:46
AGCAACATAAACAATTAATTAGGTTATTTCAAAGCCTAGTCATCAGTCTGGAGCCTTGTAGAGGACTGCATATATGGGTC
CTTTTTCAATTTTTGAGGATGTCTCCCTCGCACATGCTGTGAGATTTGGCCTCATGACAAGCTTTCCTCAACTCCCCTCT
AATCCTTCTGCTGACAAGTCCCGGAGATTTTGACCTCAGTGCGAAAGGAAAACAGTCCTTCCTCTTCATCCAGAAGAACA
GAACTACAGAATGGTTGTAGCATGGATGGAGGCTGTTTGGCTCATTGTGATCATACCAGC
>M00285:128:000000000-BF978:1:2101:21792:19044_1:N:0:46
AACACTTCAGAAAACAAGCAAGATGAAGAAAACAACCTATATAATTCAGAAACTAATGCACCTTTATTCTAGTAATAAAA
TGGTGGTGGTACACTTTAGCTATTAACAGTCTGTAGCTGTGAACTGTTATTGTATTATACATGATTGACATCAGAGG
>M00285:128:000000000-BF978:1:2101:25497:19048_1:N:0:46
TGGGAAATTAATGGTTTTAGCTTATAAAACGCTGTTTTAGCCTAATAAGAAATATGGTGATACATCAAGATTACCTTTTC
AGCGTTAAGAGGTACAGTTAAATAACTGTTACCAAACGACTCATCAACATGAATGACATACACTACAACAGTTTTCATTT
AGATACTCCATGGGTTTTGTGTAT
>M00285:128:000000000-BF978:1:2101:24359:19049_1:N:0:46
AACCAGAAAAAAAAATAAGAGATGCAGATCTAGAGGTGGAGACGCGGGGAAAGTAATGTTCCCCCCGCTCTCCATTCGAG
TGGAAAATTGTCCATTCGACACAAGACCAAACCATCTAATGGGGTGCGGGGTTAATGTAACCACAGTGTGCGGGAATAAA
CGATGGTGGACTAACTTCTACCATTAACGAACTATCGATGGGAGAGGGCGTGATGTTAGA
>M00285:128:000000000-BF978:1:2101:27754:19049_1:N:0:46
TAAAGTTCAGTTCAATAAGCCGTAAGATGAAACACGAGTAAAGGATTCTTCGCAAGCACCGTCCACCAAAGACAAAACAT
AGATATAGAGAGAGATTAGAGAGGAATCACGAAATCCAAATTTTCCACTCGAAACTCAAACGACACTTCAGGGCTTACTC
GGTAGTGACTTTCTCACCTTGAAAACTCCTTCATCCATCGACAGAAACAAAACAGGCTGCCATCTCTCCTTCTTCTCTCT
TTCCATCTGTCTGTCTCTCTCTCTCTCTCT
>M00285:128:000000000-BF978:1:2101:12220:19049_1:N:0:46
CCTCCGTTGTCTCCGTCGTTGCACTCATCGATGTCCAGGCAGACCTGTGCGGGAGGGAGGGAGAGAGGGGGTCAAGACAG
AACCTGCCACAGCGTCCCCACTGTACAGACCTGCGACGGTGGTATAGTTGTGAGCATAGCTGCCTTCCAAGCAGTTGACC
CGGGTTCGATTCCCGGC
>M00285:128:000000000-BF978:1:2101:3442:19051_1:N:0:46
ACCTGCACAACCCTAATCACTACCTCTGCAGCAACACTATGACCACTTTATACTAAAACAGACTTTTTGTTCTACTTGTG
TTCTTTCTTGTAAAAATAGTGTAAAACTTACGTTTAATTTACATTTATTTGTGAATGCTGCTTATACTACATGCCTGTGA
CACTGCTGTTGGCATGTTTTTCATTGCACCTGTGCATACATGTGCTTGTGCATCTGACAACAAACTTGACTTTGATGCCT
GTAGCATCTGTCCCCCCCCAAACACCGAGCTGCTGGTCTTGCCC
>M00285:128:000000000-BF978:1:2101:3853:19054_1:N:0:46
AGGTTTTGAGCTTCTATCTTAGCATCTTCAGTGCCATGCTTGGCGTTTAAGCTACACTAGCGTGTCATAGTGTGACACTA
TATATGATGACAATTAACACCACCTGTCATTAAGAAAAGTACACGATTGGCTCTCGTTTTAGGGGTTTTTCGAGAATAAC
CGCGTGAACGGGGGGAGGGGGGGTTTTTCCAAAAAAATGTATATTGGTTTTTTTT
>M00285:128:000000000-BF978:1:2101:16461:19056_1:N:0:46
TATCTAAGAGTCTCTTTTGTGTCCCGAATGTAGATGATTGTAACAGCAGTCCTGGCAGCGCGTTCTACGCACCCAGCACT
TACCATGTAAAAATACGTACCTCTGAATTTCTCTCCCCTCCGTACTTTCCTCCAATCACTTTAAAATTATGCCAACTAAT
GTCAGCAATTTCCGCCGTGGGAAGAAATCTCTGGTTGATCACTCGATTTGTGCGCCTTATCTTTTTCCACCTCCATCAGG
TTACCTCACATGCTCCTTCGCTCCGAAGAAAACCCCAG
>M00285:128:000000000-BF978:1:2101:3555:19058_1:N:0:46
TTGTTAAACCAATGCTAAGAGCATGCTCAAAAGTATCAATGACCTTGTCATCATTTTTACAGAAGTTCAGAAATGACGTG
AGAGTGGGAGCAGCCAGCTCCACGGCGAAAGAGAAATAAAACCAGGAAATAGATCGGAAGAGCACACGT
>M00285:128:000000000-BF978:1:2101:27102:19058_1:N:0:46
ATCATGCCAGAAGAATTTTACGTTTTTGAATAAGATTTGATTTAATTAAATTTCAGATACTGAAATTTAACACCGTCTCA
CCTTAATCTCAAACTAAGCCAGAGATACCTTTCCATCTAGGATTTCATTCAGCCAGTGGTCTCTCGTCACTCAGCAGGTT
CATTAGAAATCTTGGAGGAGCAGGATTGCTGGCA
>M00285:128:000000000-BF978:1:2101:5992:19058_1:N:0:46
AGCCCAGTTCAGAATCTAGACTACTGTAACTGCATCATCTATGCAGTTGTGTTAGTGGAAATGACCTTATTAAAAAAATA
ACCACATTGTGTAGATACATGCATTTGAACTGCAGTAAATACTCAAATCAGCATTTTTGAGATAAGGAAACTTTTCTTCC
CCTGAAGTATCTGAGCAGCAAACACACTTTGCA
>M00285:128:000000000-BF978:1:2101:21318:19060_1:N:0:46
ATGGAGGAATGGAGGCCGGCAGACAAGAAATTCCAGAAATTATAGAGTCATAGACCTGTACAGCACAGAAATGAGTCCTT
CATCCCACCATATCCAGGCCAACTTTTTTGCCCATCTACATTAATCTTACTTGCTCGCATTTAGACAGTATCTTCCTCTA
CCTTGCCAATTTAACTGCCTGTCAAAATGTCTCTTATATGTAGTAATTGTATC
>M00285:128:000000000-BF978:1:2101:26529:19061_1:N:0:46
GATCTACACTCTTTCCCTACACGACTCCCTTCCCATCTCGACTACACTCATTCCCTCCACGACGCGCATACAAACTAAAC
TAAACAAACGACCTTCAAATCGCTTATCGAAATAATAAATGTAGCTATTGACTTCTCGCTCGTAAATATTGATGTACCAA
TAATTGATGAAAGAAATATATTAGAATCAACTTTTTTCGGAATGAATAAATGCATTAATGAATTAAAACTCATACCTGAT
ATTTATTAAATTGTGGGAAATAAATTCAAATCTGAGAATAAAATAAATTATAGATGCGTG
>M00285:128:000000000-BF978:1:2101:27595:19062_1:N:0:46
CATCATTGCAAACTCCCTCTGCACCCTCTCCAATGCAGTCACCTCTTTCCTGTAATGAGACCAGAGCCAAGTGCATTATT
GGAGCTGAGGCCTTACCAATTTAAATACAGTTCTAGCACAGCATCCCTGTCCTTGCATCCTGTGCCTTGACTCAAAAAGC
ACAGCACCCTATCTGCTATTTTAACCACTTTATTGACCCGTCTAGCCAGCTTTAAGGATTTAAACATAGAATGCTACAGC
ACAGTACAGGCCCTTCAGCCCACAATGTTGTGCTGTAGCGACCCGCGCTACCGGTGTCTG
>M00285:128:000000000-BF978:1:2101:14344:19063_1:N:0:46
AGATCACGAAAGCATACTATTCCCTTCCTTTTCCATAAAGAAAAAGCCGTATCTAGTCTAGATGGTTGAAAAAAAAAATT
AGATTGTATAGGACTTGACAAAACAAATTTAGTCAATCCAAAGAACTTACGAAATTGAAACCATATTCGTAATGTATGTT
TAATGATTGGGTTAGTCATATATTTACTTAATTTGGTAAGTGCGAAAGGAAGTGAAGCTCCTAAAATAGAGAATAACAAA
AATTCAAGTG
>M00285:128:000000000-BF978:1:2101:19354:19063_1:N:0:46
GACGCAATCTCCTGGAAGATGCAAAGTGGAGATACACGACAAAGGGATGCCACAAATGGTCTCAGGAGAACAAGAAACTC
GCAATGTGTCTAAGTGTTGACATTATACATATTTTCAGATTTTTGAATGCAGCTAAACATATATTTACAATTGCTTAGTT
TTGACTTCTC
>M00285:128:000000000-BF978:1:2101:13015:19065_1:N:0:46
ACCAGGAACCATTGGACGGGGTGGGTTGATTTATTTGGAGGAGGGGAGGCTGAGGTGAAAGTTAAATGAGTGGAAAAGGT
TATGAGGAGCTTCGAACGAAGTCCAGTTTATCTTTGCAGAGAGCCAGAAACAAGATCAGAGGGGAGAGGGAGGGTAAGTC
CCCGGTGAGTGGGGAGCCGTGGGTGAGGGAGCCATTGCTGGAGGTGAGGTTCACTAGTTTCCAACTCCCT
>M00285:128:000000000-BF978:1:2101:23830:19067_1:N:0:46
CAGTGCCTTGACTGATGAAGGCCAGTCTGCCAAAAGCCTCCTTCCCCACCCTGTCTACCTGTGACTCCACTTTCAGGGAA
CCACGTACTTGTACCCCTAGGTCCCTCTGTTCTACAACACTCCCCAGGGCCCTGCCGTTCACTGTGAAAGTCCTGCCTGG
ATTTTCCAAAATGCAACACCTCGCACTTATCCAATTTAAA
>M00285:128:000000000-BF978:1:2101:14204:19068_1:N:0:46
CTCTCCTCTGCCCCTCTCTCTCTCTCTCTCTCTCTCTCTCTCTCTCTCTCTCCTCGCCCCCCCCCCCCCCCCCCCTCCCC
CCCTCCCCCCGGCCCTCCCCCACCACACACCCATCCCCACAACACTATCCCCTAATTACTGCCTCACCGCCCCAACGCCC
TATACAAAGCTCACCATCCCACACTTACCCAGCACTCCTCCTCGTAGTCCTTCGCGCACAGCTCACTGCCCTGCAACTCC
TCTACCAGCAGTCAACACCTCACATGCGTACGCCATGACTGCTGATAGACACTGCAGAC
>M00285:128:000000000-BF978:1:2101:23467:19068_1:N:0:46
GATCTACACTCTTTCCCTACACGACGCTCTTCCGATCTCGACTTCACGCTTTCCCTCCACTGCGCTCTTCCGAACCAAAC
CAGACTCTCATCCTCTCCGACGTTACGTCGGATGGAAACTTCTGCATCAGGCGCAGAACTAGGGCGTAATCCAAAGCCGA
GGTTTGGGATAGTGAAAAATAATCGGGCGAGTTATTTTAATCTTTACTGCCAATTTCGTTGCACCTACCCCACTCGTTAG
TTATACAAGTAAAAGCGGTATTACTTGTTAATTTTGCATACCCCCCACTAGGGCGTTCA
>M00285:128:000000000-BF978:1:2101:15145:19068_1:N:0:46
NNNNNNNNNNNNNNNNNNNNNNNNNNNNNNNNNNN
>M00285:128:000000000-BF978:1:2101:14261:19070_1:N:0:46
AGGCAGCGAGAGATAGAGTCCAAGGAGGGGAGGCTGGTTCCTGTGACTTGCTGGGCTGTGTCCACATCTCTCTGAAGTTT
CTTGTGGTCCTGAGCTGAGCAGTTGCCGTACCAAGCTGTGATGCATCCAGCTCAGTTGCTTTCTATGGTGCATCGACAAA
AGTTG
>M00285:128:000000000-BF978:1:2101:21554:19072_1:N:0:46
TAGACACATGAATATGCAAAGGATGGAGGGATACGAATTGTGTGAAGGCAGATGGATTAGCTTAATTTGGCATCATGGTC
AGCATAGGCATGATGGGCCGAAGGCCTGTTCCTGTGTTGTATTGCTCTACATTCTATAGTAGGACCCTTCTAAAGTAGAA
GACAAAACATTATGGAAGAGGAGGAAAATTCTCAGTTAGTTTCCTTGTCTAAATCATAGTCTGAAT
>M00285:128:000000000-BF978:1:2101:17733:19076_1:N:0:46
AAGATTGGTTTCAATGTACATGTGATGAATAAAGATGTCTCATCGCTGGGTCCCCTTGTCCCCACCATTCCCATCTGCAC
ACACCACATCCCCTATTTTCTTCCTCTTCACCTTCCTTTCATTGATATCTTCACCTCCACATATCAGCTCCCATCCTCTC
TCAATATCTCCG
>M00285:128:000000000-BF978:1:2101:8190:19077_1:N:0:46
CTTACAGCCAAGCAGATCTTTAAGTTGAAGTACAAGGTTTAGTAATTTTTAAATCTTCTGAGGGGTCAGGGAGAAATTTG
GTCATTACCTCTGAATGGTTGTAAAAGATTCAGCTGTCAATTATGCTCCCCTCCTAACATTTGATTGCACTGACTTCAAA
ACCAGGATAGTGAACAAAGCACAGTCTCTACTCACACTATAGAAGAATTGCCCCAGCAATCTTTTCCTTTTATTCTGTAG
CCTCTATACAAAAAATTATTCTTCTTTATGATTTTAAACTTTGATTGTATAGCTGATTT
>M00285:128:000000000-BF978:1:2101:20863:19077_1:N:0:46
GAAGACCCACAGTCAATAATTCAGGAGCAGCTTCTTCCCCTCTGCCATCAGATTTCTGAATGGCCCATGAACACTACCTC
ACTGTTACTTTTTTTGGAACTATTTATTTTGTAATTTATAGTATTTTGTCTTGTGTTGTACTGCTGCCACAAGAGAACAA
ATTTCATGTCATAAGACAGTGATAGTAAATCTGATTCTGACACTTCACCAGGTAAAATGGAGTCATTCCAGAATCTCTTG
TGCAAACCTTAACATTGATGAGTAAAGAGAATACAACATTGGAGAAAAACTTGTCGTCC
>M00285:128:000000000-BF978:1:2101:6564:19078_1:N:0:46
AAACAGGGACTAAGCTACACACAAACCATCCAACTGGTTTCAACATTCCACTCGCTGCATCCAATGAGATGAGAGATGTG
TTAAAACACAGAATTCTTTGCATGGTTGGCAAGGACGTCATTTATCTTCCAGGGCATGTTGAGGCTCTTTTTGATAAAAG
AGTTCCTGATCATCCTGTCAGGCCTCAGGTATGTTTTCAGTGACAGGTAGGGTTAGGGTTGAGGGATTGATTATCAGGAC
ATTGTCATTTTCAGCTTCATTGACCAGGACAGAGATGGGTGAGTTATAATCATTTCCTAC
>M00285:128:000000000-BF978:1:2101:13176:19078_1:N:0:46
TGAAGTCAAGTACTTGACTTCCGAAGCCTCCTTCCATCGAGGCTGCAAACAAGGAAGAAAATTAAGGTGGAAAATTAAGT
AAGGGACTTTGATTAAAAATTTAATTTGTGGAAATGGCCAGTAGATTAATCAGCAAGTGGAAGACAAAGGTTAAGTTTTT
GAATAGACGAGGGGAAGTCTTATTCACTTAT
>M00285:128:000000000-BF978:1:2101:18577:19078_1:N:0:46
CCACACTTCTCACCAATTCTACCAAAGTCCCAAAGGAGTTCTCAGTCAGCTTCAGACAGGGCTATGATTCCAGTCATTCC
TTACAAAGCAATTGGTGCCCAGTAAATGAAGCTGATGGCATGGTCTCCCTTGCACGTGAGAAATTTGTGATGGTAGAGCT
CTGATTCTGATCAATATTTATAAACCTGAGATATTTGGAACAACCCTTCTTGAAAAAAACTGTACTGCACTAATCTC
>M00285:128:000000000-BF978:1:2101:11661:19079_1:N:0:46
ACCGTTCGGGGCCCTCCAGGTACGTAACAATAACATCACAGTATCAATGTACTGCAGGCACAGAAAGGATGTTTGCATTT
GCATTGCGCTTGTTGTGAACTC
>M00285:128:000000000-BF978:1:2101:21335:19081_1:N:0:46
GTTAAACAATAATTCATGCTATTTTCTGTTTGTTTGTCAAATTTAAATTTTGTAAGTTATTGTGTTGAACACAATTTTAT
TCTGTTGTTGCAAGGTAATTGCCAAGTAGCACAGACATATGAAGCACATTACAGATTTTGGATGCAACCAAGGTGATAGA
AAATAATTGTAGAAAAA
>M00285:128:000000000-BF978:1:2101:9137:19081_1:N:0:46
CTCACCATCAATATACTCATCCAGGTCACTTTTGTACATGCAAAACAGCAGATGTCCCTGTGGAACACCGCTACTCACAG
GCCTCCGCCCGAACAAGTCCCTTCAACCACCACCGTCGTTCTTCTGTGGGCAAGTGAGTGCTGGATCCACGCAACCAGTT
CTCCGCTGACCCCATTCATTCCGACTTTCTTGATTAACCCATTATGTGAGTGTGTGTGGTCGATGTGTAAAAGATGGTTG
TTGTCGATAGGACTTATTTGGGCTGGAGGTTGATGACCGCTGGTGTTCTGC
>M00285:128:000000000-BF978:1:2101:3941:19083_1:N:0:46
GCAGGGTAAATTCATTAGAGTGACAGAGTTACACAATACAGGAACATGCCCTATGGCCCAACTCTTCCATGCGGGCCATG
AATGTAGGCTAGTCCCATTTGCCCATATC
>M00285:128:000000000-BF978:1:2101:9748:19083_1:N:0:46
CCTCCCCAGCTGACAATGTCGTTGTGTAAATCCGAGTCACGACACTGATCACTGCTTACCTCCAACCAACAATGGCCATT
TTATCGCCGCTTCATTCCAGAAATCTCCGTGGGGTATTCGCGCAGCTCATTCGGCTGCTGATAGGAAGTTTGGTGGT
>M00285:128:000000000-BF978:1:2101:8408:19084_1:N:0:46
GGCAATTCAGGATTTGGCTGGAGCAGTCCCTGTGCAGCTAGATGAGTGTCGGGTTGTTGGTTGAACGGTGCTTGCTGAGA
GTTAGGGGACGGGCGTCAGTTTCAGATGAGCTCAAGCTGCCGAAGTTTCAGGGAAGGAGACAGAGCAGAAGGCCAGAGCA
GTCCATCATGAAGGACGGAAAATAATTGGCAGTTTAAGCCCGAGGAATAAGACACACCAGAGAGAAACAATAGCACAGAG
GTGGAAGTGCGCGGGTCTCACGATAGCGAGCATGCAATTGCAGGACCTCAGCCCAGTCTC
>M00285:128:000000000-BF978:1:2101:24971:19084_1:N:0:46
NNNNNNNNNNNNNNNNNNNNNNNNNNNNNNNNNNN
>M00285:128:000000000-BF978:1:2101:26329:19084_1:N:0:46
AGACAACATGTAAACTCTACCCCAAGGTCAGGATTGAACCTGGGTTGCTGGAGGTGTGAGGCAGCTTCTCCACTGTGCTG
TCCAGCTGAGCTCTAGAGAAAAGAGGCCTGACCCACTCTTCTCATAGAACAGACCCATCATCCCACCAACTAGTCTAGAC
AACCCTTGCAGCATTTTTTTAAAAATTGGGAATGCTTTCCCTAACTCTACAAGTTACTGCAGTGACTGCTAACCTGGTAT
TTGTCATGATTCTGAGCACTGGCCATTGATTTGGTTCCTTGGATGCCTCATTGTACAGCC
>M00285:128:000000000-BF978:1:2101:25792:19086_1:N:0:46
TGGCAATCACTGAGTCGTGGCTGCATGATGGATGTGACTGGGAGCTCACTGTCCAGGGGTACACAGTGTATAGGAAGGAT
AGGCGGGAAGGTAGAGGTGGAGGTGTGGCCATGATGGTTAGTAATGAGATAAAATCAATAGAAAGGAAGGACATTAGGTC
AGATGAAGTGGAAACTTTATGGGTGGAGCTAAGCAATAGCAAGAGTAAGAGGACAGTTGTAGCTGTTGTATATAGGCCCC
CTAATAGCAATCAGGAGGTAGACCATAAGTTGCGGTTAGAGATAGAAAAGGCATGTC
>M00285:128:000000000-BF978:1:2101:22151:19087_1:N:0:46
TTCGGCCTTTCCCTCAGCGACCGAGCCACGAGGCTCCTCCATATGGACGGTCTAGGCGACCGCAAGCCTGCCAAGTTGAT
GGACGAGATGCTGGCACTCATGGACGGCCATCGGCTATGTTTCCTGTTCCGGCAGCTATTCCTCGATCAACTCCCGGATG
ATATACGCCCCCTCCTCGCCGGCGGAGATTTCAGCGACCCGCGTGCCCTCGCGGCCACAGCGGATGGCATTTGGTGCAGT
CGGTGGTGAGGAGTGGCCTCCGCCTGCGTAGTGGTGGCCTCGCAGCCTCCGGCTAAGGTT
>M00285:128:000000000-BF978:1:2101:5772:19091_1:N:0:46
GGTCATCCTTTCTTTCATAACTTCTGGAGCGTAGTCTTCAAAAATTCAAAACTTCCATTGTTTAAGTTGAATCATTCCAC
ATTTACGAGCGGCACAGATCATTTGTTCCTTGCTACTAACATAGTGAAATCTCAGTATTACTGGCCGAGGTTTATGATCC
GGAGCAGGTTTAGATCTTAATGCTCTATGAGCCCTGTCCAGAATCAGGCTGGACAGGAAACATTTCAGGACCAAATATTT
CGACCAAAAGATTAGAGAAGAATTCC
>M00285:128:000000000-BF978:1:2101:4775:19091_1:N:0:46
ACCCAGGGAAGGAATCTGTGAATAGGCTTAAAACTCAGCCTCTTGTTTGGTTTAGAAGTGTAAAGCGTGCGTCTTTTCTG
TGATCCCTCTCCTCCCTCCCCTCACAGGAGCTGTGTGGAGTGCAAGGTTTTTGACACAGGAGAGCTGAAGGAGGAGGACA
AGTGTGAGAAGGTGTGCCGAGACGAGATCCGATTCGTG
>M00285:128:000000000-BF978:1:2101:15647:19094_1:N:0:46
AAAAGAAAATGTTTATATTCAGGTCCATCATGAAATTGGTTACCATCAGGACTTTATTAATTATATTTGACTATCTGGCC
TGGAATATTTTATTGTAAACAAAGCTCTAGCCAGATAATCAAAGCTAATTATTAAAGTCCTGCTGATAACTTTGATTATT
TAGTGAACAAAGAATTTTTTAATATATGTTGTGAGATATAATAGCAAGTGTAAATGCAGAGGAAAATCTTTTCCTCAAAT
GGCAGTAGCCCAAAACACTAATTAAGTTACTGATGGGAACCAGCTTTTAGATAAGCTGAT
>M00285:128:000000000-BF978:1:2101:27560:19095_1:N:0:46
CCTAAAATGCCGTATATAAATCAGCAGGTCGGACAGCATCTGTGGCGGAAAGATGTTGATGTTTTCAGTTCTGCAACCCT
TCTTATCAACTGCAGGTTCGTTCATACAACTCACATGAATTGATGCGAAATGGAACCTCGTTTTTTATTGTCCGTCTTAA
CAACACGAAACTGTGCCGCATGGAGCTCTTCCTGGCTGTTTACGAACATGACAAGCAGCGGAATCCGTAAAGAATAAACA
CCATGTGCCAGATCTATGCCTACGTTCTGAACTTCTCAGAATCCCCACGTCCCCTTTAT
>M00285:128:000000000-BF978:1:2101:5921:19096_1:N:0:46
CAACGAGGAGGCATACAGGAGTGAGACAGATTGGCTAGTTGTGTGGTGTCGCAACAACAACCATGCAGTTGATGACAGCA
AGACCAAGGAATTGATTGTGGACTTCAGGTGGAGGAAGTTGGGAGAACACACATCAGTCCTCATTGAGGTGTCAGCGGTG
GAAAATGTGAGCAACTTCAAGTTCCTGGGCATCAACATCTCAGAAGATCTATCGTAGGCCTAACACATTGATGAAGAATG
CATGCCAGTGGCTCTACTTTATTAGCAGTTTGAGGAGATCAGATATGTCACCAAAGACTC
>M00285:128:000000000-BF978:1:2101:26424:19097_1:N:0:46
CTGGAAATATTCAGATTGTGATTTCCCTAAAGATACAAATTTCAGTAATCTTTAGCAGGTATAGTACAATGCAGCCAGAA
TCCATCACTTATTATGCAAACACAATCATCAGTGACAAGATCATGCATATGGAGGATGAACGCAAACAATCCCCTTTTCA
AGGGGGGTT
>M00285:128:000000000-BF978:1:2101:6029:19098_1:N:0:46
CGGGTTCAAATCCAGCCACTGTCTGTAAGGAGCTTGTACGTACTCCCCGTGTCTGTGTGGGTTTCCTCTGGGTTCTCTGC
TTTCCTCTCACATTCCAAATATGTGTGGATTAGGAAGTTGTGGGCATGCTATGTTGGCGCTGGAAGCGTGGCGACACTTG
CAGGCTGCCCCCAAAATCACTACGCAAAAGATGTATTTCACTGTGTGTTTCGATGTACATGTGACTAATAAAGATCTTAA
TCTGTAGTATCTTGTGACTACATTTATATAAGT
>M00285:128:000000000-BF978:1:2101:6168:19099_1:N:0:46
TTTTCAGCGGTAGGAGAAACAATGCAATAGCTGTTACCAAATGGCTCAGCACCATGAAATACATACACTACAATTGTTTT
CCAATAGTTACTCCATGGTGTTTGTGTAGAAAGTGCAAATCAATGGATTTAACACTTAAAACGCTGTTTTAGCCAAATAA
GTAATCTTTTGCTATATCATCGAATAACTTTACAGGAGAAAGAGAAACAGTGCAATAGCTGTAACCAAACGACTCAGCAC
C
>M00285:128:000000000-BF978:1:2101:14045:19099_1:N:0:46
CTTTTCTGACAAAATTTCAGCCTGTGTTATAAGCTGTCAAATGAAGAAAATAAACAGGTGGAAATTACTGTCCATGAAAA
TGTTTCATGAGCCTTTCAAGCCTCATATAAAACTTCTCAGTGCATTTTTTAACAAAGGTGTTAATCCAAGCACAAGTTAG
ACACGCAACACCTTAAAATAAGAGAGGAATAACATTGCCAACTGTAAATTTCGAGGTTGTGGGTTAGATTTTAATCTAAG
GTTGAGAGATACTACAGTTAAAAATTCAGCTAGCTAGCCCTGAGGAAATAGATTTGGCCT
>M00285:128:000000000-BF978:1:2101:9265:19100_1:N:0:46
TAGATGGTCATGCAAATGAAAATACAGAAATAACCAATTACTATCATCTTATCTTGGTTTTTTTTGATAATTAAGATATT
TTGGAACGTGAGCACCCCCTTAAAAGCAGCTGGAGTGTTTACAGGAAATACTAGCACCACCCTATCTAAAAAAGACTAAC
AAGGCAAAGCCCTACACTCCTACTCACCACTTATCACTTCCACAGCTCATATTATACAATGTACACTTATTACAGCTGAT
ATCTAAGAACTCATCAAGTTTCG
>M00285:128:000000000-BF978:1:2101:7194:19100_1:N:0:46
ACCATCAAGTGGCAGATGAGTTCAAAGAATCCTTCAGCACGGAAGCTGGCCCTTAAGCCCACTGATCCTGTTTTTACCAT
CAAATGCCCACCATCAAGTTTATCTTTCTTAATTAGCAAATGGTATCTACAACTGCAAGCCATGATGGGAGCTGTACCAA
TTAGAAGTTACATTAAAGCATTTTTGGC
>M00285:128:000000000-BF978:1:2101:3615:19101_1:N:0:46
TCTCAGCAGACACCGACATTGTGAAGGGAAGATATTGAGGAATCTTCGCCATCAAGCAGCAGCCCGAAGAGAGCTTAACC
TGCTGACACAGAGGAGGATCCTAACGCTGACTGGGAAACCAGTCGATAACCCTTCATCTGGCGACCTGAACTGTTACCTC
TGTTTTTCTCTCTCCACAGATACTGAACGACTCA
>M00285:128:000000000-BF978:1:2101:20201:19104_1:N:0:46
GAAGAGAATGTTGTCCTATCAGGAGAGGCTAGACAGTTGAGATCTGTATTCCTGGGGGTTTAGAAGAATGCAGAGTAACC
TCATTCAAATGTAAAAGATCCTAAAGGGACTTGATAAGGCAGTTGTTGAGATGTTTTCACCAGTGGAAGAGTCACTGACA
GGGGGTTATAGCTACAAGATAAGATGCCTGTT
>M00285:128:000000000-BF978:1:2101:21154:19105_1:N:0:46
AGTGAGACCAGATTGTATGAGAACAAGTTGTGGTAGTTCCACTGCAGTCCCTGAGGCCTGGAGTAATTTTTATCTCAAAA
ATCCTGCAGTCCCAAGGTTGTATTTCCAGTACTCTCTGCAACAGTAAACAATAAAGAAGCTTTATGGTTTAATAAAGCTG
TGAGAAACGATTGTAGTCGGTTGAAAGGCAGGCACAGTAGTGCAGCAGTTAG
>M00285:128:000000000-BF978:1:2101:9491:19106_1:N:0:46
AGTAGTTTCTGGGGTTATAGATTAAGATTCTAATATTTTATAGTGTACTAATATACTAGCTTTTTATTCTTATTTTACGT
ATTATCTGATGTAGTTATTAATAAAGTAGATTTAATGCTGAAGTATGAATTGGTGTGCTTCTTTTGTTACTGGTTTCGTA
AAAAAAATGGGGGCTCGTCCGGGATCTTCCCAAGATTAATGAGTGTCGTTCTGGGATCCAGTCCAAAGATTTGGTTTACA
GTCAAACTTAAGATCTGAGTTTGAAGGTCTGAGTTTGGACATTGGGGTTGGTCCAATAA
>M00285:128:000000000-BF978:1:2101:21206:19107_1:N:0:46
CCCAACATCTGGAACATATTTCCTGTCTCTATCTTGTCCAATCCCTTAACAAACTTGTATGTTTCAATCAGATCTCCTCT
CAATCTTCTCAATTCCAGCGTGTACAATCCCAGTCTATCCAACCTCTCTGCGTAAGACAGTCCCGACGTCCCCGGAATTA
ACCTCGTAAACCTACACTGCACGCCCTCTATAGCCAAGACATCC
>M00285:128:000000000-BF978:1:2101:28123:19110_1:N:0:46
GCAATCTACAAATGTACTGCAGCTATTCACCCAGGTACTCTGACAGCACCTTCCAAACATGAGATCTCTACCACTAAGGA
AATGAAAGGTTCTGGTGCATTGGAGCACCATCACTGCATGTTCATACCTAAGTCATGCAGCATCATGATTTGGAAAT
>M00285:128:000000000-BF978:1:2101:27632:19111_1:N:0:46
TATCATAACATTGCCCTTCTGACAAGCCTTTTCTATTTCCTGTTGTAATTTGTAGTCCGCATCATGGCAGCTGTTTGGAG
GCCTGTATATAACTGCCATCAGGGTCCTTTTACCCTTGCGATTTCTTAACTCAACCCATAGAGTTTCTACACCTTCCGAT
CCTATGTCACCTCTTGCTAATGACTTAATATTATTTCTTACCAGCTAAGCCATGTCACCCCCTCT
>M00285:128:000000000-BF978:1:2101:19527:19111_1:N:0:46
GATCTACACTCTTTCCCTACACGACGCCCTTCCGATCTCGAATACACGTATTCCGTCCTCGGCGCGCATCAAAACAAGAA
CGGAAGAGCGTCGTGTAGGGAAAGAGTGAAGAAAAGAGAAAAAGAAAGAGGGGACGTGAGGGAAGGGAAGGATGGAGAGC
GGAGATGGACAAAGGACGTCTAGAGAAGTGGAAGACGAGTAACAGGCCATCGGTCGGTGCACGCTGTAAGCAGTGCACAT
ATTGAATCATATCAGAGAAAGTTCGCTAGTGAGCAGCTGTATGAACACACCATATAGACG
>M00285:128:000000000-BF978:1:2101:20653:19114_1:N:0:46
GCAAAAGGAAATGATCAGAGAAGCTAAAACAAAAAGATTTTGACTTTCTCACCATAGCACAGAGAAAGACCTAGCTCGTT
TATTACTTTTAATACAAAAGGCAAAAGAGGAGAAAAGTATTTTTAAAAGTGTCATCATTGGGGAACTGAAAAACATGTTA
GATTCTATTCTTTGTGGAATTGCTGTAAAATGACCAAAACATTATAGCCAATTTCTGCACAATGAGGGCCAAAAACGGTT
ATGAGAACCTTTGATCCTTTAAGCACTTTTAGTGATTCTTTACAAGATCGGAAGACCACC
>M00285:128:000000000-BF978:1:2101:9125:19115_1:N:0:46
TTTTTGTACTTATCTATACTAATCCTATTTACCAGCACTTGTCGAATCAAGTGATTGTCTAGATTCTGCCTCCACAACTC
ACTCAGCCAAATTCCAACTATAGTGCTACAATCTGCCAGACACTTCCACCAGAATGTTCAAGTGATCCTAGCTGGGATGT
GTAATC
>M00285:128:000000000-BF978:1:2101:27019:19116_1:N:0:46
CAAGATGGATTATCTGCTCAGAATTTCTAGCAGAACATAGTTGCAATTGCTTCACTTGGGCTTACTAAGAGCAGGGATGT
TCTTGGAGCCTTCTTGTGTTGGCTGTTTGATTGCCTATCACCAATCAGAATCAGTTTTACTGTCACAACCATATACACAC
ACAGTATGCATAGGAGCGAGATTCCGTACTCCACAGGTGCACGTCACATTAAATATTGAACAGAAGAGACACACAGACAG
AAAGACACTGAAAAAGGACCCAACCATATATTTTTGGCCTTCCTAACACATTGGTCCTTG
>M00285:128:000000000-BF978:1:2101:5030:19117_1:N:0:46
ATTTTGATCGCATATTCATGTCAATGTTCCTTTATTGATATAAAAACAGCCTTAATTTTTTTGAATGCATAAAATATTAA
AGATAGGTTTCTGCAAACCTGCTTTGATTGCCACTGTAAATTGCCATATTCCTGTGGCTTCTGCTGGTCTTGTGGCAAAC
TTGTGGAGAACCCTCATGGCAATACTCCCACGAATCCTGCAATCCAGTGGTCTTTCTGTTGGAAAGTGGCA
>M00285:128:000000000-BF978:1:2101:15567:19119_1:N:0:46
TTAAAGGTTGGCACAACATTGTGGGCCGAAGGGCCTGTATTGTGCTGTACTGTTGTGTGATCCTGTGATTCCCAAGTTTG
CCCCATCAGCCAACTCAGAGCTGACAGAACCAGGGTGGAAGCAATTAGCCCTGGATCCTGAGGGAACGCCGGGAAAGGGC
GACGTATGTGTCGCCTCACACGGCCACGGGAAGGGGGAAGTGGGGTGGGCCACGTAGTCGCTTCAGAG
>M00285:128:000000000-BF978:1:2101:10901:19119_1:N:0:46
GTTTTCCCTTTTCCCTCCTTATCACTTATGGCTTGCCAGACTATTGCATCCTTTCCAACTCTGGAATTAAGATTTCCCAG
AGGGATTATTTTGTCTCTGTCTCTCTCAGATTTGGAGTCTTCCTTGGCCACATCCATGGCTTCCAGGGTTGGGATGTATG
TACTAATGATAGGCAGTGTAACGGTTTCACATTAGAGT
>M00285:128:000000000-BF978:1:2101:25260:19121_1:N:0:46
TTGACTTATCAACCTGAAACGCTTACTGTTTCTCTTGCTCTAGATAACGCCTGACCTGCTGAACACTTAAGAGTTTCTGC
CTTCATTTCACATTTCCAGCTTTCACTTTACCTTGCGCTTGTTCTGGTTTGGCTTTTCAGTAGTATTTATTACACTCTCC
AGCCATTGTATACTTTGTTGTTACAGGCAATGCAATCCCATTTGAGGCCATTCATTTGGTGACAGCGA
>M00285:128:000000000-BF978:1:2101:6885:19121_1:N:0:46
CATTCCTGTTGTAAATATCTTAGTATTAACATGGTTCATATCAGTAAATAATACATGTCAGAATATTCCAAAGTCTGAAA
CCTTTACATCCAACAACAATATTAGTTTGGTACCTTCAACATCGTGAAACATCCAAAAGCACCTCATGTGGGCC
>M00285:128:000000000-BF978:1:2101:11079:19123_1:N:0:46
GTTTTTAGAACGCGTTTTAAACAATAGTACCGCATAAGGCTATCTCTTAGAGTCTTGAATTATAGCTTTCCAGCCACCAA
TGTTAGGCTACTGACTTGTAGTAACCCGGCTTATCCTTGAAGCCCTTGCTAAACAAAGTCAGAACGTGATCCACCCTCTA
GTCTTCCAGGACCTGCGCCACGGCTAACGATGACACAGGTATGTCTGCCAAGTCCTCAGAAATTTCTTCCCTGGCATCTC
ACAATGTCCAAGGATACACTTGGGGTGGCCTCTGGTATTTATCTAACTTTATCCACTTT
>M00285:128:000000000-BF978:1:2101:18268:19123_1:N:0:46
TTTCAAAGCAGAATATGTTGATTTGTTATTTTGTTCTCTAACACTAAGCACAAACTGCATAAACACAGTTGTATTTCATG
TGGTTCATTGTGCTGAGACGATTGGTAACATTTATTTGGCTCTAGCATAACACCCTGAAAAGTTAATTGCAGATACATCA
ATAGATTTCCAGTTTGGCCAAAACAGCGTTTTTAAAGCAGAATAC
>M00285:128:000000000-BF978:1:2101:8403:19123_1:N:0:46
CGCACACACACACTGTCCCATCTTAAAGGAACATTCGCCATAAGTAAGCTACTTCGTAACAACTAGCTGAGACATAGACA
AAAGAGCAGGGAGGTTATGCTAAAATTGTGCACGGCTGGAGTATTGTGCACAGTTCTGTTCACCATATTGCATGAAAGAC
GTGTTTTCACTGGAGATGTTACAAAGGATATTTATTGGGATGTTGCCAAGCCTGGAAAATTTTAACTGTGAGGAAAGAGT
GAATGATTGGGGTT
>M00285:128:000000000-BF978:1:2101:16867:19125_1:N:0:46
AATACAGGCCAGGAGGGAGCAATATCCTAACCCTGCTCCCTATTGCATTGTGTAACGATGAGGAGAAAGTTGAGCTGAGG
TCCCTGTACGCAATCCACCACCCCATTAAACTGTGGGCAGATAGGGTTGTCAGGGAGAACTTACGCCCCACAGCTCTGTG
CGCACGCACACACACACACGGAGGCACGCATGCACGGACAATGTTGGAGAAGAATATTGATGGAAACATGGCGAGAGTAG
ACAACAGGGAAAGTTAGTGCAGGGAGGTCAGCTGGGACAGACTTGATGGGCCATAATGGC
>M00285:128:000000000-BF978:1:2101:3686:19126_1:N:0:46
ATGCACAGGTACATGCATACACAAGTGCAATGAAAAACTTAGTTGCAGCAGCATCACTGGCACATAACATCAGATAAGTA
GCATTCACAGAAAAACATAAATTAAACATACATTATGCATAATTTTTACAAGAAAGAATATTATGAGAACAAAAAGCGAG
CCAAGTCCGTTTTAGTGCAAAGTGGTCACTGTATTGCTAAACTGTAGTGATTAGGGTTGTGCTGGTTGGTTCAAGAACTG
AATGGAATATCTGGATGGCAAAGCTACTGTTCCTGTTTTGAAACTGTTGGACCTTCGA
>M00285:128:000000000-BF978:1:2101:15033:19126_1:N:0:46
GACAGAGCAACTAACAATCAGCAATCCCAAGTTTCATACAGAAGGACAGAGGACAAAAGCCCAGAAGGTTACACTGAATT
TTATTCAACATCAGTTAGACAACAAGTGGAACACAATGTCCAACTCTAGCCCTGACTCTTTAGGATTTGGAGTCCTAGAA
GAGATTTACTCATATGATTGCAGGAACGAGATTTTATTCAGGTCAGACTGGAGAATCTGTAATTGTTCTCTC
>M00285:128:000000000-BF978:1:2101:18793:19129_1:N:0:46
TAGTTTTCATCCTATTTTTTTTTATTTCCTCCATGTCATTGACATTTATAAATTCAGATTTGTTGAACATCCCTAATTTT
ATTCACTTTACCATTAATGGCTATGCCTACATGAGCTCTAAACTCTTGTGTAAGTTCCTCCCTAAATGCCTTTATCTTTC
AATCCTCCTTTAACATTCTCCTGAAAACTCGTCACTTTGATGAAGCATTTAATCAGCTGTCCTTATTTGGTTTTGCGTTT
ATTTTTATATAATGCTATTGTGAAATGCCTCAGGAGCTTTATTACAGTAAA
>M00285:128:000000000-BF978:1:2101:23152:19129_1:N:0:46
GAATGTTAACACAAAAATAATGAAGTACTGATGGATGTGATAGAGGGATAGAACCAGGTGCAGCTGTATAAATGGATGCT
AAGCCAAGCCCATGTCTTTGGGTGAAGTCACTGAGGAAAACCCACAGGCGAGAGCATTAAACCAAGATACATCCTTTGGG
AATTCCTGTTGCATTAGTGGCTTGAAGTTCTAGCATTTCACGATGATTGTCGAAACAAATCTAGAGCCCCAAGCAGTAGG
GAGAGTAATGAATTAAACACACTGCAATTTTTATTCTTGATCTTGAAATTGACTTGAGC
>M00285:128:000000000-BF978:1:2101:6182:19130_1:N:0:46
ATGACACCACACTTAGCCATAGTATTTCATAAAAAGCAACCGTGCTCAGCTATTAATATTCAGTGCAGTTCAAAAGCAAA
GCCCTGGACTGAACAAAAGATGTGTGTAAGCTCACTAAATACTTTCTCAAATACTTCAAAAGGACATGAGCAGCTGGCTC
TATTGGCAGAAGGTGAGAGGTTGAAAGCAGCTTGCGTATTGACAAGGTTCTACTCACATCATCAGTCCAGTGTTGGAGCG
GGGAGACAAGAGCTG
>M00285:128:000000000-BF978:1:2101:27221:19131_1:N:0:46
TTCCGGAGGACTGGAGAGTAGCGAACATAGTTCCACTGTATAAGAAAGGTGGGAGGCAGCATAAAGGTAATTACAGACCA
ATTAGTTTGACGTCAGTAGTGGGAAAGATACTGGAATCGATCCTCAAGGATGAGGTTACGGAATACCTGGCGATTCAAGA
CATGATAGGTCCAAGCCAGCATGGTTTCGTAAAGGGAAGATCTTGCCTGACCAACCTATTGGAGTTTCTTGAGGAAATCT
CAGGTAGGGTGGATGAGGGAGAGGTAGTGGATGTTGTGTATTTAGACTTTCAAAAGTCCT
>M00285:128:000000000-BF978:1:2101:17899:19134_1:N:0:46
GGGGCTGATCCTACTCAATCAATGAAACAGAGAATGAATAAAACTGCTTGTTTACGCTATTTCTCAAGGCACTGTCATTT
GCCCAATAGCATCGTGGTGAGTGTGAGAACCTCAGCAGAATTTTATGTCCTATGTCTTTCAATAATCTTACCAAATTCTA
CAATTTTACATCCAACTCATTATTATGAAATGCTTTGAGATGCTAGCCATGAGGCAAATCAGATCCATCCTTCCCCCAAC
CATGGATCCCCATCAATATGCGTATCATGCAAACAGGTCCACAGATGATGCGGTATCCTC
>M00285:128:000000000-BF978:1:2101:9075:19136_1:N:0:46
GCAATTTAAACTGGTTCCTAACATAAACTTGTATGCTATTATCATAACATTTGAATACATTTCCAATCCAATTACATAAA
TACGTATCTACTCCAGCACAAAGTCCATTAAATGTTCCAATTGGCAAATAGTTCTCCCAGATCTGGCCTTCAACTTTGGC
CCAGTTAAGCTGCAGCATTCTTGTTCTGCAGCATGGGGTCTGATGGATCCTTTGTTAACTCATCACTGGCTTCAGTCTCC
CAAACACTTTCTGCACATCCCCTCAGATGGTACCCATTCCTGACATTTTAAACACCACCC
>M00285:128:000000000-BF978:1:2101:11326:19137_1:N:0:46
GGAGTATCTACAGGAAAACAATTGTAGTATATATATTTCGTAGTGCTGAGTCGTTTGGTAGCAGTTATTTAGCTGCACCT
CTTACCCCAGAAATGGTAATCACTGATATAGCAACAGAATTCTTATTTGGCTAAAGGAGCGTTTTATAAGCTAAAACCAT
CGATTTGCCACTTTCTACACAAAACACAGTAAAACAATTGTAGTATATATATTTCATGGTGCTGAGTCGTTTGGTAACAG
TTATTTAAGTGTACCTCTACACCCAGTAAAGTTATTCACTGATATAGCAATTGATTGCCT
>M00285:128:000000000-BF978:1:2101:18077:19137_1:N:0:46
GCATAGCCTAGACCTTTATTTCTCTAAATAAGGCTTAATATTAACCCTTGCTGAATGTTTAGGTGATTTGAAGTGAACAT
GTAGGAAAGCACCAATAGGGTGAATTTCACCGAGGATCATTTTAGATGGGGAGGGGGATTTAATTTAGACATCATTTTAG
GGGTG
>M00285:128:000000000-BF978:1:2101:4506:19139_1:N:0:46
TCTTTTGCTATATCATCCAATAACATTTCAGGGTTAAGAGAAACAGTGCAATAGCTTTTACCAAACGACGCAGCACCATG
TAATACATATACTACAACTGTTTTCCAATGGTTACTACATGGTATTTGTGTAAAAAATGGCACATCAACGGATAAAAAAT
TCAAAACGCTGTTTTAGCCAAATGATGTATCTTTTGCTATATCATCGAATAACTTTTCAGTGGTAGGCGATACAGTG
>M00285:128:000000000-BF978:1:2101:18891:19140_1:N:0:46
TCCATTCCGTGTATTTTTCTCTTGAAAAATGTCTTTATTAAATTATTAAATTAGTTGTTACTAAATTTGCTTCCAGCACC
CTTTCAGACATTGTAGATTGTAACAATTTGCTGAGCAGTGTACTTTTATTCTACCTTTTGCCTATCATTTTGAACCGGTA
GCCTCTAGTTAAATTCTTGCCCCCCTAACCAGTCCAAAGAGAACTGCAGTTCCCCTGGTCTCCCCTCATTACTGAAAACC
TACATCCTTGGTGGGATTCTTCAATGTCCTCTCCAAGGCCCTCAAAGGCATCTTTTCTA
>M00285:128:000000000-BF978:1:2101:20821:19141_1:N:0:46
TACACTATACCTCGCGAAATGAACGCCAACATAGCATTCGCTTTCTTTATCACCGATCCGACCTGGTGGTTGACTTTTAG
GGTGTCCTGCACAAGTACCCCCAAGTC
>M00285:128:000000000-BF978:1:2101:6928:19142_1:N:0:46
CAAAGGGACTTGGGGGTACTCGTGCAGGACACCCTAAAAGTAAACCACCAGGTCGGATCGGTGATAAAGAAAGCGAATGC
TATGTTGGCGTTCATTTCGCGAGGTATAGTGTATAGAAGTAGGGAAGTGATGATGAGGCTCTATGGAGCACTGGTAC
>M00285:128:000000000-BF978:1:2101:16063:19143_1:N:0:46
GGTTCCTATTATGTCTTTCCTCCTCACTTTAAATCTATGCCGCCTAGTTCTTGATTCCTCAGTCTGGGGAAAAAAGGCAG
TGCTTTTATCTTATCTGTAGTTCTGGACTGTTGATACCGAGACATGTTGGAATCCCATTCCCAACAGGGGAATTTTAAAT
TCAAGTTGTTAAATATTGGCGCACAAATTGGGAGCAAGAGTAGACCATAAGAGTCCTCAATCCTGCTTTACCATTTAATG
AAATCTTGGTTAATCGGTTTGTAAATTTGGATTTTTTCTAAAGCAATGCTAGTCTCAGC
>M00285:128:000000000-BF978:1:2101:14948:19146_1:N:0:46
CATTTCTAAGCAGAATACATTCATTCACCACTTTGTCCACTAATCCTCAGTAGGAACTTGCTAAAAAAAACAATGTAATT
TATGTATTTCACGGTGCCGAGTCGATTGCTACCTTTTATTTGACTGTAACTCTTACCCCTAGAAATGTTGATTGAAGATA
TATCACAAGCATTTCCATTTGGCTGAAACATCCATTCTAAGCAGAATAGATTGATTAACCACTTTGTCCTCGACAACTAC
GTAGGAACTTCCTAAAAAAAACAATATAATCTATGCATTTAATGGTGCGGAGTCGATTGG
>M00285:128:000000000-BF978:1:2101:17692:19147_1:N:0:46
ACCCTAACCCTAACCCTAACCCTAACCCTAACCCTAACCCTAACCCTAACCCTAACCCTAACCCTAACCCTAACCCTAAC
CCTAACCCTAACCCTAACCCTAACCCTAACCCTAACCCTAACCCTAACCCTAACCCTAACCCCAACCAGAACCCTAACCC
TAAACCCAAACCTAACCCACAACCTAACCCTAACCATAACCACTACAATACCCCTAAATCGTACCCAAGCAACAAAATGA
AAACGAACACTCATATCGACCCCAGAACACACCACAACTCTCACATAAGAGCATAACAGC
>M00285:128:000000000-BF978:1:2101:12301:19147_1:N:0:46
ATGTCTCACATTTTGAACATATCTAAACAAGCACTTGAATTGTGGAGGGGTAGAAGGCTGCAGATCGAGTGCTAGAAATG
GGATTGGTATTGATGGCTGCTTTATGATCAGCATGGACCTGGTGGGCTGAAGGGTTTGTTGATGTGCTGTCTGACTCCAT
GACTTTCAAGAGATCGGAAGAGCACACGTCTGAACTCCATCACTCCGCGAAATCTCGTATGCCGTCTTCTGCTTGAAAAA
AAAAATGTGAAAATTTTTGACGCAAATCACTAAATATTGACTCACATGGAATGTTAGAAT
>M00285:128:000000000-BF978:1:2101:10330:19148_1:N:0:46
AGAGACAGTGGATGCCATGGATTGCAGAACAGTGCCCACAGTGTGGAAGGCAGCAGATGTACCCCTGCTATTTAAGTAAG
AAGTGAAAGAGAAAATAACAGACCAATTGGCCTGATATTTCTCTTAGTCTCTTATATCCTGACAACATACAAGGCCATTT
GGCTCACTGAGTCTATGCTGTGCTTCAGAACATTCTCATTCTGTGACAACCCATTCTTTCTCATATATGTATCAACATCC
TTTCCTCTCCTGCCACCCACCTAAAAAATGGAGTAATTTACAGTATCCAATTAACCCATC
>M00285:128:000000000-BF978:1:2101:20961:19149_1:N:0:46
CCCCAATGGTAGTAATGTGAAGGGGGCATGTCCCGGATGGTGAGGGTCCTCAGTGATGGATGCTGCCTTCTCGACGCACT
GCTTCTTGAAGATGTCCTTGATGGTGGGGAGGGTTGTGCCTGTGATGGTGCTGGCTGAGTCTACAACCCTCTGCAGTCTC
TTGCAATCCTGTGAACAATAGAACAATAGAACAATAGAACAATACAGCACAGAACAGGCCCTTCGGCCCATCAAGCTGTG
CCATCCTACAAACATCTCCCAAACTAACTCTTTCCACCCTCATATCCTACTATTCCACAT
>M00285:128:000000000-BF978:1:2101:7652:19149_1:N:0:46
AGGGTCCTCACTCGAAACGTTGACCGATTGCTTTTCTGCATAGATGCTGCCTGACCTGCTGAGTTCCTCCAGCATTTTTT
TTAAAATGAAAAACAAGATGCTGGATGCACTATAACATGTTAATGATTCAGGTCAGTGATCTCATACGAGAATTGGAGAC
AGTATTGGGATGCCTCTGTTAGGATCAAATGGTAACACTATCTGGATATCAGCTGTATTTTAGTCTTTCGAAGGGGTTTC
AGCTTTATTGCCCTCTGTTTTGTAGACCATTCATGAAGCACCCTTTGTTGACACCAAATC
>M00285:128:000000000-BF978:1:2101:17550:19152_1:N:0:46
TCTTCCCTTCTCCCACCACCCCTTCCAAATGCAACCTAAATCATATTCTCTTTCCACTGATATTGCCTGGCCAGCTGAAT
GCTTCCAGCATTTTCCGTGTTGATTTTAGGTTTCCAGCACCCGCAGTTTTTTTTTCTAGGATGTCAACAGCCTCAGACAC
TGTTCAATGCAGCTCACACTCACTCTCACCAACAACTTCCTAAACTCGGCATCCATACCCAACATTCCAATACTCCACTG
GATCCACTCAAAACCCAACTCTGCTT
>M00285:128:000000000-BF978:1:2101:20023:19152_1:N:0:46
CAAGAGACTCTGAAAATAGTTTTGATAAAATTGAGAGCTTTGGAAACAATCTAAAGAGGGAGTAAGGTTGGATGATTTTG
TGGCTTCAAAATGGACAGCAGGGAAGGTGAAAAATCCAGTGTGTACAAGAAGTCGGAGTAGGAGACAGGATATCAGATGA
TGTAAAAGGAGAACTTTAAGAAGCAACCATGTAGAAATTGGAGTGATTGAATTCATGGTATCCAGCAATGTACCAAATAC
AATACATAACTGTGGCTATGTTATAGTCATTATTAGGTCCAATTATGTCTAATGTTAAT
>M00285:128:000000000-BF978:1:2101:20260:19155_1:N:0:46
ACCTACTCCCGGTGACATGTTATTCTATATATAATCCTCCCGAATCCCTGGATCAGATCACGGCCTGTAACCCAATCCCG
GGGACCTGTTATTCTCTTTATAAACATCCCGCACCCCTGGATGAGATCCCAG
>M00285:128:000000000-BF978:1:2101:24736:19155_1:N:0:46
CCACCCTGCTCCTAATCTGTTTCCCCACCATATTAATGCACAGTAAGTGATTACCTAAATGGTAGTTGCCAGACGTTTGG
AAGTAAGGCTGGCATCCAAATGGTTCCAGGGTCTGCAGGGACTTAAAGCTGCTGGAATAAGTGTTCCTTTCATCAAAGTA
CTGAAGTGGTTAAATTCCGTCCCATGGTAACATTTCTCC
>M00285:128:000000000-BF978:1:2101:17579:19156_1:N:0:46
TCCCTTTGCATCCTCTCTATCAAAACCTTCCCTTGTTTAAAAGACCTCTGTTAGGTTAGCTCTTAGCCTTACTTTTGCAA
GATAAAGGACACCGTTTTTTCTTTCTTTCCTGATGCACATATCCTCACATTTCTGGTATCACTTTTGGAAATCTCTACAT
CCTCACCAATCCCTCTTTCGTGTTTTTATGATACAGCAAGTATAACTTT
>M00285:128:000000000-BF978:1:2101:9150:19157_1:N:0:46
CCGCCAGGTTGGATCAGCAGTAAAGAAAGCGAATGCTATGTAGGCATTTATTTCTAGGGGTATAGTATATAAAAGCAAGG
AAGTGTTGATGAGGCTATACGGGGCACTGGTGAGGCCTCACTTGGAGTACTGTGTGCAGTTTTGGGCCCCATACCTTAGG
AAGGATGTG
>M00285:128:000000000-BF978:1:2101:12128:19160_1:N:0:46
GTAGTCTGTGCACATAAGGTTCTGTGAGATTATATGGCTTTGGCATCATGTAAAATTTTGAACTGATTTATGCCAGAGCT
GAAAAAATGAGGCATAACATCCACCGTATTAACCTTGAGACTAAATAACTGCAAGGATGGCTTGACTCCAACATGGGGAG
TTCGGCAG
>M00285:128:000000000-BF978:1:2101:23863:19164_1:N:0:46
TCAACCATCCAGTCACACAGAACTCTGGATGCTTGTACATTCTTGTGTGCTCAAAACCAAGCCATATGATTTTTGATTGG
GCATCATTTCCTTGATATTTGTTGCAATTTGCTTTTGAAAAGACACGTCAGGAAAGTGATTCACTTCTGATGAGCAGATG
CCTGCATTTTCCTTTATTAACTAGAACCATTTCTGCTGTGAATATGATATGAACCAGTCTTTATCATCTGTAGTCATATT
ACTGCAAGCCAAGATTGCAGCTATATTTATATTAGGTTTCAAAGTAATCCATTCTGCATC
>M00285:128:000000000-BF978:1:2101:19862:19164_1:N:0:46
TCCTTTTTCTTCCTTGATGATTTAGGATGATTCAGTGTACATAGTACATTAATCAACAGACTGACTTCTGTGCATTATCT
TGTAAATAAACTTCAATGATAATTTAACCTCAATATGTTTCTTGTCTTTCAGACTATACAGCATAATGTGATGAATAACC
CACATATCCGTGATATGTTGCACCAAAATTATTGGGTAATTCTTATTCTCATAGTATAATATCCCATTCACATCTTGCAT
GATTTGGGATCATTGGAGACATGGTATATTTAAAAATCCCATTCTGCTATGGGTACATT
>M00285:128:000000000-BF978:1:2101:5340:19165_1:N:0:46
TTGATATTGCAAAGATTATATTGTAAATCAGAGGTTTGGACACTACGAAAACAGATGAGAACTCAAAAAAAATCAATACA
TAATTACAGTACTAAGAATTTCATTGGTCGTTGCTGTACATTGTGACACCTTGGCAGCCAAAATAACTAGATAAACAACA
TTTTAGCCCAACCAGCTAGTTAATATACTTGGCAACATCTCAACATCTGTCTGCAAGTTCTGCTCATAGCTTTTTTTTTC
ACAAGCAGGCAAGAGGGATGCCTGCAAAAAAACTGGAGGGGCTCTTCTTCACT
>M00285:128:000000000-BF978:1:2101:10550:19167_1:N:0:46
TCCTGCTTTGCTCTATTGCAGAAACTGTGAAATCAACGTATACAGCTTTAGAAACGCTGTTTCGGCCAAATTGTAAATCT
TTTGATATATCTGCTGCTAACCTTTCAGGTTGAAGATTTAAAGTCAAATAACTGTTACCAATCGACTAAACAACATGGAA
TACATGACATACAACTGTTTGCATTGAGTTCCTGCTTTGGTTTAGTGCAGAAAGTGTCAAATCAACTTATTCTGCTTTAA
AAACGCTGTTTTGGCCAAACTGGAAATCTATTGATGTATCTGCAATTAACTTTTCAGGGT
>M00285:128:000000000-BF978:1:2101:14165:19167_1:N:0:46
CTCAGATGGCTGTTTTTGAATAGACCACAAATAAAAGAAAAGACCACACAAGATCAGGCTCTGCATTGCTAGTTTTAGCA
TTGTTTGGGGTAAAATACAGCTACCATTGAAACCTTCTGGCAATTGCAGAAAGGAGATTGGGAGAAAAGACAGCCAAGGA
TAGTTAAAAATGTTGCAGAAGATAGGAGCTCTGTAAAAAGGTTCCAGTTCTCCTTGAGCAGCACTTTGTTGCAGTAATTG
GT
>M00285:128:000000000-BF978:1:2101:22729:19168_1:N:0:46
TTCAAAAAATGGAGTAAATAATGGCAGCTGTCAGTGAGATGTAATTTGCATACATTTGCATAACAGATGTACAGTAACAT
GTCTGTGACAGACAATGGCTGAATATTAATGATACAGGCTTCAACATCATTTGCGTAAATGTTCTCTTTTGGACATTGAA
GCCGGTGAGCTATTTACAGAAGACAAAAGGATGGTAAGATGAACAGATGCATTAGGCACATCAATGCATCTTTTAAAAAA
AAATTTGCTACAAAAAAGACCTTGCAGTTCCATTGCCGATGGTAATGACAATTCTTTTTT
>M00285:128:000000000-BF978:1:2101:12970:19169_1:N:0:46
AGCAACTATTTTTTTAATTCTTAAAAAGGATAAAGATCCCAGTGATTGTGCATCATACAGGCCCATCTCTTTATTAAATG
TAGATTTCAAAATATTTTCCAAACTACTGGCCCTTAGGCTGGAAAAAGTTC
>M00285:128:000000000-BF978:1:2101:11179:19170_1:N:0:46
CATGCTCTCGAACATTAACCTTACCAACACTGTCCTCAGCAACATCTTGGCGCCTATCCTTGGTGAATACTGAAGAGTAT
TCATGGAGGACCTCACCCACCTCCACAGCTTCCAGGCACACCCTACCACCTTTGTCTGCAATCGGTTCTAGCTTTACTCC
TGTGATCCTCCCGCCCTTCACATAAGTGAAAAATGCCTTGGGGTTTTCCTTCACTCTATTCACCAAGGCCTCTTCATGTC
CCTTTTTTG
>M00285:128:000000000-BF978:1:2101:24190:19172_1:N:0:46
ACATTTCTTCTAAGTTTGTGTGCTCTGGCTACTGACAATCCCAGCCTGTTTAACCCCAGTTTGCGAGGTTGCAGGCCAAT
CAAATGAGAGGCATCCATCCACTGGGAAAGTGACAAGAGTGCATCATTCCCTCCGACAGCACCAACATCTTTCCCAGCTT
CCAAGTTCATTCATTCAACTGGCCTCAGACCATGCAAATTAATTTACAAA
>M00285:128:000000000-BF978:1:2101:12269:19172_1:N:0:46
GCTGCAAGAACACCAGCCCTTCCAGGAGGGAGATGGCATCCAGCACGGTCTTCCCACTGGCCGGTCCCATGAGGGGCAGG
ACCACTGGCCTCAAGTCGGGGCACGCTGTGGTGACCAGGTACCCCGTTAGTGATCTGGACACCCTGGTGTCTTCTAACAA
CCCATGATCACCAGGTCTCTCATAGATGCCAGTCACCAGCGCCCATTACCTGACAACCCTGGTGCCCTCACTGACTG
>M00285:128:000000000-BF978:1:2101:16506:19173_1:N:0:46
GGGGTCACCTGGGGGCTCTGGCACCCCTCGTGCCTGCAGGGCGAAAAGCAGTCACGGTCCTTCTGGGGCTTGTGGGGTGA
AGAGCGGCTCCGCTCTCACCGGGAAGGGGAAGGGTGCCAAGGCCCAGTGTGCTCCTGACATGAGATGCACCATCGCCAGC
CTCAATGTGAACGGCAGCAGGGGTTCTCTCCGTAGGTTCCAGACTCTCTCTGTCCTCAGGGAGGGGGGATATGCGGTGAG
CCTCCTGCAGGAGACCCACACCACCCCGGGAGATGAGTCCACCTGGCTCCTGGAGTGGCC
>M00285:128:000000000-BF978:1:2101:18910:19176_1:N:0:46
ACCATGCGGTTGTGTAGAAAGTGGCAAATGAATGGATTTAGTTTACAAAAAGCTGTTTTAGCCAAATAGGAGATCTGTTG
CTATTCCAGCGATTTCCTTTGAAGGGATCAGAGATACAGTAGAAAAACTGTTTCCTTACGACACAGCACCATGAAATACA
TACACTACAATTGTGTTCCAGTAGTTACTCCTTGAGGTTTGTGTAGAAAGTGCAAATCAATGGATTTAGCTTATAGAACG
CTGTTTAGCCAAATAGGAACTCTGTTGCTACATCAGCGAT
>M00285:128:000000000-BF978:1:2101:24368:19177_1:N:0:46
GGCTGCAGAGAAAGTGCAGTGCACTAAGATGCAAGATCACAACAGGGTAGATCATGAGATCATAGTCTATGTCACTAAAT
AAGGGAACCGTTCGATAGTCTTATCACAGTGGGGTAGAAGCTGTCCTTAAATCTGGTGGGACGTGCCCTCAGGCACCTGT
ATCTTCTACCCGATGGAAGAGGAGAGAAGAGAGAATGTCCCAGGAGGGTGGGGTCTGTGATAATGCTAGCTGCAACACCA
AGACAA
>M00285:128:000000000-BF978:1:2101:22637:19177_1:N:0:46
ATAAAATCAGTCAAATTAACAGGGGTTAAATTCCCGACTTCTATAATCAGTCAAATTTTCATCCCCAACTTCAAACACAA
TTATTGTCACTGGTGATCAATTAAAAATATAGCCAAAACAGAAGAGCTTTGTTTTACTGGCTAGTAATGCAGGAGGTTTA
AAGTTGACTGCTGCAGAATTTAAATCTTGCTTAAAAAGGTAAC
>M00285:128:000000000-BF978:1:2101:18945:19178_1:N:0:46
CAGACATTTCCACTCCACTCGAGCTCACTCTGTTATCATAACACTCCATTTTTTTGCCTTATGGTTCTCTCACCTCCCTG
TAATGAAGCCATGCAATTTGCTTCAACTAGTTCATGCAGTACAGATTTACAATCTCCCAGCAATTTTTGTGAAAATGAAA
ATCAAAAATCAAAACCCACAGATACTGAAACAGAATATTCCTTGGGATCTTTCTGTACTTTC
>M00285:128:000000000-BF978:1:2101:13415:19179_1:N:0:46
CATAATGCACAGGGATACAAGAGGCTACAGAGAGTAATGAGCTCAGCAAGTTCCATCACGGGTACAGCTCTCCCCACCAT
CCAGGACATCTGCATGAGGTGACGTCTCAGGAAGGCGACACCCATCATCAGG
>M00285:128:000000000-BF978:1:2101:13690:19180_1:N:0:46
AATTAGGCATAGCTAAAAATGGGCATGGGAAACTTGATAGAGACACAAGAGAGCGCATATTCTTGAATCTGGAGCAACAA
ACAATCTGCTGGAGGAACTCAGTGGGTCGAGCAGCATCTGTGGGAGGGAAGGGAATTGTCAACATTTCAGGTGGAAACCC
TGCATCAGGACACTTATTCATTACTTAGTCATGAGCAATAGCTCTGATGCAGGGTTTCGACCTGAAACATCAACAATTCC
TTTCTTCCCACAGTTGCTGCTTGACCCGCTGAGTTCTTCCAGC
>M00285:128:000000000-BF978:1:2101:7957:19180_1:N:0:46
CTGTTGGATTTAATGAATAATACTTCCCTCTTGTACTTACTAATTCAACCAAAAAGACACAGTAAACATTAGCCTTCTAA
TGAGCCAGATGCATAATTACTTGTGGCAGAACAATGCCAAAGAAATGCCATTAACCACTTTAAAACAGGTTTTTTTTTAG
TCAAGTAATCTAATGTATCCTGTGTTAATGGAAAATCTTCAAGAGAAAAATCTATTATAAGCTAAGAAATATAATTTTCT
TTGTGACCTAA
>M00285:128:000000000-BF978:1:2101:11385:19182_1:N:0:46
GATCTACACTCTTTCCCTACACGACGCCCTTCCGACCTCGATAACACGTTTTCCCTCCACTACCCGCTCCCAATCCCATT
CCTATTATTTCCGTCCCCGGCCTTGCTCCCGATAATCTTGCAGCCTGCTACGCGTCTGCTGCTTGCATCTCATTTTCTGA
CTCTGTAGCATTCATCACTCGTGGTATCTGTTCGTTCTCACCTAAATCTGCCAGTGCGAAAATAGCAGGCGCGACGGAGG
TTCTAATTCATACCACAGTTGCTGGAGAGCCGCCACGCCACAGGATGACCTCTAGTCCAC
>M00285:128:000000000-BF978:1:2101:3911:19182_1:N:0:46
CCTCCACCTCTTTCCCAACTTTCAGCAACTCCTGTTCACCTTTCACCCCAGTGCTCACTGGCCTACATTGACTCTTGGTC
CATAAACACCTTGCTTTTAAAATTCCAATCTTTGATTTAAAGCCTCTACAGGGTGTTAAATCATTTGATCTTCACTCCTG
CAATACTCCAGTATCCCAATGCTCCTCCTGGCTTCTTGCATAAACCCAATGTCCTTTGCTCAGCCTTTGGCAGCATTAGG
TTCAAATAGCAGGTCCCCAA
>M00285:128:000000000-BF978:1:2101:6241:19183_1:N:0:46
GCCCAGAAGATATAATCGCTGATACAGCAAACAGATTTCCTATTTGCCTACTACAGCGTTTTTTTAAGCTAAAACCATTC
ATTTGCCACTGTCTACACATCCGCATGAAGTGTCAACATGAAAACAGTTGTAGTCTATGTATTTCATGGTGATGAGTAGT
TTGGTAAATGTTATTTAACTGTACCTCT
>M00285:128:000000000-BF978:1:2101:9235:19183_1:N:0:46
CCTTCCTTCATCATCCACATTACACCACCTCTCAGTCTCATAAAAGACAGACACTTGTCTCTTCCTTAGTCCCTTCATGT
CGGCCACTAGCACCATTCTATTTGTACTTGGTTGCTTTTACGATCAAACCATCTTCCCTCAGGATTCCTTCCTCACATCA
CATTCACTCCTTAATCAACACCTCCTCATCCAGT
>M00285:128:000000000-BF978:1:2101:6956:19184_1:N:0:46
AGGCAGAGTGGCTGGGACAGCAATTCATCCTCGAGCTTGTGATCAATGTACAATATAGTAGAGACTGTTCAGTCAACACC
CATTCCAAATGTTGAAACCAATTCAATTGAATTTCAGAATCAGTGTTCAGCCTACTGGCATTTTTATATTGGGCTTTTAT
TGTTTGCAACTAATCAGGACCAGGTTCATTATTGCTGACATATGCTGTGAAATGTGTTGTTTTGCGGCAGCAGTACAATG
CAAGACATAAAAATTACTATAAGTTATAAATAAATAAGTGCAAAAGAGGAATAAC
>M00285:128:000000000-BF978:1:2101:3501:19185_1:N:0:46
GCCGGCAGTTTGTCTGTGCCTCTTGCCTTTCCGCGTTCGCCGTTCCGGAGAATTGACGCAGTAAAAAGTTGTTGCGGAAT
GGTTGATGTCTTCAAGTTGTGGGCAGCTGGCATGGAGAATGCGCTGCTGCTTGTGGCCATCGCCGGCGGGGTTTGCTGCC
TGCAGGACTCGAACCAGAACCTCACCGTCTC
>M00285:128:000000000-BF978:1:2101:27422:19186_1:N:0:46
TCATTTTAAGTCATAAAGAGAGACTCTGTACTATGTCGCAACTCTGGAGATGACACAGAGTTCACTTTTTAGAAACATAG
AAAACCTACAGCACAATTCAGGCCCTTTGGCCCACAAAGCTGTGCCTACCTTAGAAATTACTAGGCTTAACCATAACCCT
CTATTTTTCTCATCTCCACGTACCTATCCAAAA
>M00285:128:000000000-BF978:1:2101:10865:19189_1:N:0:46
AAAGGATTATGTATATTTTCTGGGAAGTCCTCTGTTGCACTAATACTGCTGCACATCAACGTACCAGGCCTTCTCGACCC
GGGAAGTGGACATTAGCATAGTTTGTAGGAAACAGGATAACCCAATCAAATTGCCTCCTGAGGCCTACGAAGAGCACACT
AATGAGGTCTAGAAGCCCTATAATGTG
>M00285:128:000000000-BF978:1:2101:11953:19190_1:N:0:46
AAACCCATGGAAAAACTATTGGAAAACAATTGTAGTCCATGAATTTCATGGTGTTGAGACGTTTGATAACAGCTATCCCA
CTGTTTCTCTTACTCCTGATAAGTTATTTGATGATATAGCAAAAGATTTGTTATGTGGCTAAAACAGCGTTTTGAATGCT
ATATCCATTCATTTGCCGATTTATGCACAAAACCCATGGAATAACTATTGGAAAACAGTTGTAGTGTATGTATTGCATGG
TGCTGAGTCGTTTGGTAACGACTATTC
>M00285:128:000000000-BF978:1:2101:4702:19192_1:N:0:46
AATACTGGTCAAGGCCCCAGTAATTTCCTCTCTCACCTCCCACAGTAACCTGGGGTATATCCCATCGAGCCCCGGTGACC
TATTCACCTTAACTGTTCAGGAGACCTAACACTACCTCCTCCTTGACCTCTAAATGCCCTGACATGTTTATGCCCTCCGT
TCCAAT
>M00285:128:000000000-BF978:1:2101:15971:19192_1:N:0:46
AAATGCCTTTCTTTATCCTTAACTAAGGTTTTCCTTCCACCATACTTGACAGGGCTCTCAACTATGACTGTTCCATTTCC
TGCACTTCTGCTCTCATCCAGAACATAGATAAGGTTCTCTTCATCCTCATTTTCCATCTCATCAGCCTTCATATTCAATG
TAATTTCTGATGCCTGCACCATGATGCCACAACCAAACAATCTTGCCTTCCCCCTCCCACTTCAGCACGCCAAAGGACCA
TTGCCTTCACAGTGGTCT
>M00285:128:000000000-BF978:1:2101:12510:19194_1:N:0:46
AAAGAAGAGATCAGAAAGTCATGAGTTATTTGGAAAGACAGAGAGTTAAGTTGGGGGTGACTATCAGGTGGCGTATAATG
AGGGATTGATGGATGGGGTGAGGAAGTGCATTGGCAGAAGCTAATGGGTGTACTTGCAAAATGAGTCGATTGAGGAATCG
TGGTTGAAGAGCCT
>M00285:128:000000000-BF978:1:2101:23378:19195_1:N:0:46
AAGGGTCTCTGTATCAAGATCAGGTAGGTTGGGGCCTGTGCTGGTCACACCAGCAGTTTTGGGAGGTGGCACCCTGTCAA
CAAGACATAGCCTATAATGTTTAGGGCTATCCAGTGGCATATGAAGTAACAACAAGAATTCTAACCTCAAATCAACAATC
ATGGTCACTCCGGTAACTTGTCAACC
>M00285:128:000000000-BF978:1:2101:14140:19197_1:N:0:46
GATCTACACTCTTTCCCTACACGACGCTCTTCCGATCTCGAATACTCCCATTCCCTCTTCTGCTCTATTCCCAACTCAGC
CACATAATTACCCTCTCCTGATCTAGTTAACTTATAAATACCAGAGGGTGAAATTCGTCTCGTCCAAAACGCGCGTTGAT
CTAAAAAATACATCGTGTATGATGATAGTAGGTGTATCTACGAATAATGATATGTTAGATTACGCGCGGTCGTGTACTGA
TAGTATCAACCTTCGCTAATTATTTTTTTAATTAGAATGAATGTAATATGATTTGACT
>M00285:128:000000000-BF978:1:2101:20294:19197_1:N:0:46
CCCCCACTCTATACCCCTGAGCTCTCGACAACCTGACGTGCCCTTCACCAGTTTCTAAGTACCACCCTCTGCTTTACCCA
CTCTACTCTTCCCCACCCTGTTCCCCCCCAACTAGCCCTCCCATTCTGATTCCCCTTTACCAGTAGTTCCCTGCCCTTCT
CTTCATTC
>M00285:128:000000000-BF978:1:2101:27042:19197_1:N:0:46
TCCATATCCTTAACAGCCCATTGACATGGAGAGGCTCCTGTTATTCCTCCCTATGTACTTCTGTGCTTGTGCTCCCTTCT
GACTCGTGCTGAATACAGAAAGTAACACTCCACTATTTACGTGTCAAACCCTTAATTTTCAACTGATTCACCATCCCTTT
AATCTTCCAGGTACCACAGAATAAGATTTGGATCTTGA
>M00285:128:000000000-BF978:1:2101:20487:19198_1:N:0:46
GGTGTCATCCATTGACAGAACGGCAATTGCAAAGCAGACCGAGTATTGCTATGCCAGATACTTTCAAGATGATTTTGGTC
CTGCAGTTTTATGTATACAGATCTTTCTAAGTCAGAGGTGGAGATGTTTGCAACATCTCATGACTTGCTGTATACTGTTG
TGTAATAGAGGTTACAGAAACTCTCTCTTTAAAAAGGGTTAACTACATTTCATTTGCTCCTGCTGCCATTAGCTAGGGTA
TGTAGCTTGTATGGGATTGGAAACGTCCCCATAGTGTATGGTCTCAATGACCATACGTAT
>M00285:128:000000000-BF978:1:2101:12978:19201_1:N:0:46
GGAGGAAGGGCAAGGGAAGGGTGAAAGACAGTGAGGAGACAGTTCTGCCTATATGCAGGTGTGAATCAAGGAGGTGGAAA
GAGCGAGCAAGGAGCAAGTGTCTATGTGGTAGGTGGCATTTACTCACATGCCCACCCATGAATGAACATTAATATCCAGG
CAGCAAAATCTCACCTTCAGTTATCTCAGTGTCCTTGCCATGGGATTAAAATCCTCTCAAGTCTGTGTGGTGGTTGATGT
GCATCAGCTACACTGTGT
>M00285:128:000000000-BF978:1:2101:15166:19203_1:N:0:46
TTCTGCACTAAACCAAAGCAGGAACTCAATGCAAACAGTTGTACGTCATGTATTTCATGTTGCTTAGTCGATTGGTAACA
GTTATTTGACTTTAAATCTTCAACCTGAAAAGTTAGCAGCAGATATATCAAAAGATTTACAATTTGGCCGAAACAGCGTT
CCTAAAGCTGAATACGTTGATTTCACAGTTTCTGCAATAGAGCAAAGCAGGAACTCAATTAAAACAGTTGTATTTCATGT
ATTTCATGTTGCTGAGTCGATTGGTAAGAGTTATTTGACTGCACCTATTCACACTGAAAT
>M00285:128:000000000-BF978:1:2101:23026:19203_1:N:0:46
CAAGAACGACCAGGCTGAACAATAGCTCCTTTCCGCAAGCCATCAGAACTGCAAACTCTCTCATCCCTCCATCTTCCTTT
GTTAACACTAAGATATTCTAGGTGCACAGAAATGCCCCAGCACTTTAAATGCCCAACACCAGCCCGTTCACTTTAATAAC
TATTTATTTATTTACCAGCCATTTTTAATTTAATCTGCATATTAATTTAATTTTAACTTCCGTAGTTTTTAATGTTTAAT
GTTTTTAATGTTTATTCTGGTAAGTGTGTATGTGTGTCTCTGTTGGTTGTTATGTTATTT
>M00285:128:000000000-BF978:1:2101:7323:19204_1:N:0:46
TTAGAGAGTATGGCTTACGTGGGGAGACTAAAAGAGCTAGACATGTTCTCATTGGAGAGAAGGCGGATGAGCGGAGACAT
GATAGAGAGTATACAATATATTGATAGGAATTAATAGAGTGGACAGCCAGCGTCTCTTACCTAGGGTGCCGATGCTCAA
>M00285:128:000000000-BF978:1:2101:7262:19206_1:N:0:46
TCTTAAACCTGTCCACCATATCTGCCTCCACTACCACCCCTGTAATCCTATAAACTTCTATCAAGTCTCTCCTCAGCCTC
CGCCGCTCCAGAGAATACAACCTAAATGTGTCCAACCTCTCTTTATTTCTCATATCCTTTAATCCAGGCAGCATTCTGGT
GAATCTCTTCCACACCCTCTCCAAAGACTCCACATCCTTCTTGTAAAGAGGCGACCAGAATTGCAGATAATTCTTAATGA
CATTTTAAGCTTTCCAATACCAGGCTAACCAAAACTGCACTCTTAGATCAGCCTCCCCA
>M00285:128:000000000-BF978:1:2101:5947:19207_1:N:0:46
CACTGCTCATGAATATCGTCCACCTGAGAGAGTAAGCAAATGCTTTTTATAACTCATCTAAGGGAGTATCTCTGACCGAG
CAGCACTTTCTCAGCATTAAACAGAAATGTACTTGAGCTTGAAACTTAATTTTCCATCAAAGACATGAGTTTATTGTGGC
ATTAATTTCAAGAAGACTAGAAAAGAAGGATGTACTGTTGAGGCTATATAAGGCATTTGTCAGACTGCATTTGGTATATT
ATGAGCAAGTTTGTGTCCTTTATCTCAGAAAAGATGTGCTGGCCCCGGAGAGG
>M00285:128:000000000-BF978:1:2101:4197:19208_1:N:0:46
GAGTTGGAATGTGCTGGGAAATGAACCATAGAACCATAGAAAAATACAGCACAAAACAGGCCCTTCGGCCCACCATGTTG
TGCCATCCGTCAAACCTCACATGGTCTAACTCTTTCTTCCCACATATCCCTGTATCCCACATTCCTCCATATGCCTATCC
AACAATCTCCTGAACCTGTCCAACATATCTGCCTCTACCACCACCTCAGGCAGCGCATTCCATGCGCCAACCACTCTCTG
GGTGAAAAACTTCCCTCTGACATCTCCCCTGAACTTTCCACCCAATACCTTAAAGTCATG
>M00285:128:000000000-BF978:1:2101:7073:19210_1:N:0:46
TATTAGTATATGCTCCAATGTTAAACTCATCTGTTGGAGAGTAGCAATCTTCTTCAATGATTTAGTTCAGCTCCTTGAGC
AATTGCTTTGCTGCCACGTAAGACCATTATTCAGGTTTACACACTTTTTTAGACTTTCACTTGCAAAAGTTCTAGTGTAT
ACCTTCAGCACATTAGCATTTTCAGAAGATCAATCATCTTCCTGC
>M00285:128:000000000-BF978:1:2101:7910:19210_1:N:0:46
TCAGGACTCGTAACCTGGGCAATTTTTCGTTTGTCAGGTAGGTGTCAGTGTTGTAACTGAAGTAGAACAACTTGCCTGTA
GCCTTGGCTAATTCTGGAATGCACATCTTCAGCACCGTATGTTGCTTGGTCTGACAGCCTTTGCCTTGCTGTGTTGGTTG
GTGTGACGTGGAATGAATTGAATCAAGCCCAGTGTAGATTATCCCCTCAGCACTTTTGGCTGAACATGACTGCGATTGTT
TCAGCATTTTCTTTAGCACTCTTATGGTGGGTTCTTGAGGATGGCGATGTTCTTGGAGCT
>M00285:128:000000000-BF978:1:2101:17879:19211_1:N:0:46
ATAAACGCAGTTTGCCAGTAGGACTATTTGAGTTGTCTTTTTCATTCTGTATTCTATTGTACAGAGTTCTTAGAACATTA
GTTTTGAAAGTAAAACTTGCTTAAAAATGTCAACAAAATATGTTAACTGCGATAACACTTCTGTTAAATTTATTTCTTTT
TTAGTTTTATTTACAGCATGGTAACAGGCCCTTCCGGCCCAATGAGTCTGCGCCGCCCAGTTTAAACCCAAATTAACCTA
CCTGCACATCTTTGGAATGTGGGAGGAAACCGGAGCATCCGAAGGAAACCCATGCAGAC
>M00285:128:000000000-BF978:1:2101:9844:19216_1:N:0:46
CCAGTGGGAACTGGCTGAATGTGGTCAGAGGAAAGGGAACATAAAGAATGGGAATCCATAGAAGGAAATCCAAAGGCCTT
CTCTCTAGCAAGGGGAGGGGTGGGCCAGTCACGGAAGGTGATTCCCTTGGGTCAGTGACCTTCCCTGGAGCCAGTGACAT
TCCCTGGGGTCAGTGACCTTCCCTGGCGCCAGTGACCTTCCCTGGGGTCAGTGACATTCC
>M00285:128:000000000-BF978:1:2101:16087:19216_1:N:0:46
ATGTTCCTGGTTAACTACTTTTCACCAAAACTAGAAAAATGTGAGATTCAACAGACTTTAACATACAGGAGAAGAAAGGA
TAAAAGTTAATAAAAGGTTTGTGATGGAATAAAATACATGAGAGATTAAATAATAAGAATGACGGTGCAGAGTTAAAAGG
AGCTGGGGTAATAGAACAAATAAAGTGTCAAGAAAATGA
>M00285:128:000000000-BF978:1:2101:26355:19217_1:N:0:46
TGGTTCAGCTAAATAGGAAATCTGTTGCTATATCTCATATTAACTGTTCAGGAGTAAGAGGTGCAGTTAAATAACTGTTA
CCAAACGACTCAGCACCATGAACTACATGCACTACCACTGTTCACCATTAGATACTTGAAGCGTTTACTGAACACAGTGG
CAAATAAATGGTTTTAGCTTATAAAACGCTGTTTGA
>M00285:128:000000000-BF978:1:2101:6006:19217_1:N:0:46
AGTGGATGTTTCCAGTGGTGGGAGAGCTTAGAACCAGAGGGAACAGCCTCAGAATAGAGGGATGTCCCTTTAGAACAGAG
ATGAGGAGGAATTTCTTGAGCCAGAGGATGGTGAATCTGTGGCGACCAAGTCATTAAGTATATTTAAAGTGAAGGTTGCT
AGGTTCTTTATTAGCAGGGGCATCAAAGGTTACCGGGAGAAGGCAGGAGAATGGGGTTGAGGGAAAAATAAATCAGCCAT
GATCAAATGGTGGAG
>M00285:128:000000000-BF978:1:2101:11066:19217_1:N:0:46
CCTCAATGTCCTGATGTGATGAAATGATCAGGATGGACAGCATGAAAAACAAAGTGTTTTACTGTACTTCGGTATATATG
TGACAATAATAAACAAATATACCATTTTCTTGCACAATGAAATTAGCTGACAGGGCAGGGATACTGCTAATGCTTCCCAT
CATCAATGGCTTGTACCTGCACAGAGCAGTACATGGAGGTTGTCCTCTCCAAAGTTCCCTTCTATCCCTGGGGAAATGCA
TGTCTATCA
>M00285:128:000000000-BF978:1:2101:16827:19218_1:N:0:46
GTTAATCTCTTTTCCTAGCTCTTGTTGCAGAAACTCACAGTTTATGGCACGTCAAATGCTTATGCTCTACACCCATTCAG
ACTCTTCATCCTTTGCATGAAAACATATCCTGACTGGTTGCATTATGGTCAAGTATGGCAATTCAGATGTGCAGAACATA
AGAAGCTGTAGAAAGTAGTGGACTCAATCC
>M00285:128:000000000-BF978:1:2101:17089:19219_1:N:0:46
AACGACTCAGCACCATGAAATATATATACTACAATTGTTTTCCTGTGTTTTGTGTAGAAACTCCATGTGTTTTGTGTAGA
AAGTGGCAAATCGATGGTTTTAGCTTATAAAACGCTCTTTTAGCCAAATAAGAATTCTGTTGCTATATCAGTGATTACCA
TTTCTGGGGTAAGAGGTGCAGTTAAATAACTGCTACCAAACGACTCA
>M00285:128:000000000-BF978:1:2101:21650:19219_1:N:0:46
AACTTAAGAAAGAGCTGAGGAGAGCTAGAAGGGGACATGAAAAGATGTTGGCTCGTAGGGTTAATGAAAATCCCAAGGCT
TTTTTCTCTTATGTGAAGGGCAGAAGAATGACTAGTGTAAAGGTAGGTCCTATTAAGGACAAAGGTGTGAGGATGTGCCT
GGAGGCGCAGAGGTAGGGGAGGTACTAAATGAATACTTCTCCTCTGTATTCACCAAGGAGAGGGGCCTTGATGACGTGA
>M00285:128:000000000-BF978:1:2101:15880:19220_1:N:0:46
GGCCAGGTAGATGGTGTCATCCGTGGATCTGTTCCTGCAATAGACGATTAACAATGGGTCGAGTTTGCACTGGTGGCTGG
AGTTGATGCGTGCCGTAACGAACCTCTGGAAGTAAAAGGTATGATTGCATTGGCCTGGAATCGAACCCGGGCCTCCCGCG
TGGCAGGCGAGAATTCTACCACTGAACCACCAATGCAAGTGATAGTTAACGTCCACGTATTATACATTAACAATA
>M00285:128:000000000-BF978:1:2101:6858:19220_1:N:0:46
CCCATCACCCCATGTAACCACAATCCATATATGGCGAGATCGTCCGATTACATAGTAGTTCATTGGTGAATGACAGCAGC
GGCTGACTTTCTCCAATCTCTCCGGAACATATTGTCTCGTGTCAGATGCCCTGGGCTGTGCGCGTCAAACGCACCCCCGG
CGCAGGCACACGCTTCCTCAAACGCTGCCTGAAGATCTCCAATTGTTCCCATCAATGCTAATGCC
>M00285:128:000000000-BF978:1:2101:9332:19220_1:N:0:46
GTGTGTTTTGTGGAAAAATGTGGGCCAACTTTCCTCACAGCGTATTGCTGCGCACATACACACACACACACACACGCACA
CACACACACACACACACACGCACACACACACCCTCATAAATACACAAATACACACTCAAACACCCCACCACTTCCATAAT
AGATACCCCAGACCAGATGAATACACCTACACCATGTTAAAAACCGAAAAGAAATGAATATTTTAAACAATTTCGACATA
ACACACTACTTAAAAATCATTTAATTTCAAGAGATCTCATAGAACAGCATCATATCGAA
>M00285:128:000000000-BF978:1:2101:11750:19221_1:N:0:46
GATCTACACTCTTTCCCTACACGACGCTCTTCCGATCTGGTGTACACTCTTTCCCTCCACGACGCCCTTCCGATCAGAAC
TACACTCTTGCCCTACACGGCCCGCTTCCCATCGATCCAGCACCCTCTCCCTGTGCCCCCCACCTCGGCGATGGTGCCAA
CGGTGACGCGATACGATCTGAGCTGCTCCATCACCGAGAGAGAAGTCACGCGCGACGACTGTCCGGCACGGGAAGGCACA
CAGCGTGGCTAACAGAACGGCGTTCGTGCGAGAGTACAACATAATGTCAATACCACGATC
>M00285:128:000000000-BF978:1:2101:6840:19221_1:N:0:46
AATTGGGCTTAATTTTGTAAAGCCACTTTATTAAAAAAAAAAGGTTAATTGAAAAGTTTCTTGAAAAAATTGGCAAGGAT
GATTCTGAGAATACAATTTTGAAATTTACAAAATAAATTTACCGATCTCCTGGGAGAGCTTTGGGAATCCAGGCATTGTC
CTTAGCTTAATCTGAGCCAATTAAAATATACTAATCTTGATTGGCTTTTAAATTGAACAAGTGGAGACAGAAAATTATTG
GGAAAAACAATTATGACTTGACAGATTCCAAGTCTTAATCAGTCAAGTTAAAAATATCCC
>M00285:128:000000000-BF978:1:2101:20493:19225_1:N:0:46
GTGTTTTTAAAGCTAAATCAATGTTTTGCATTTTTCCACACTAAATCCGTTGTGTACCTTCTGGAAAACTATTGTAGTGT
ATGTATTTCATGGTGCTGAGTCGCTTGGTAACTGTTATTCGACTGTATCTCCTACCACTAAAAAGTTAGGTA
>M00285:128:000000000-BF978:1:2101:12238:19229_1:N:0:46
GTTGAGTAGGTAAATTGCAGTGTCCAGTCTGCACATTACTGACGTATTTTAGGCTTGTAGAACTGGTGTCCCAGCAAATT
TAGTGATGCATGATATGACATGATAAGAAAAG
>M00285:128:000000000-BF978:1:2101:25433:19230_1:N:0:46
CCACCGGGAAAGGGATGTAAAAGAGGTGAATGGTTCAGAAGTCGGTCTTGAGTCCGGGCTTTCAAGCTCCTGTATCTTCT
CCTAGAAGGTTGAAGAGAGAAAAGGTAATGGCAGGCATGCAGCCTTGACAGTACTACTAGCCTTCCTGATGCAACACACC
ATGAAGATGGACAGGAT
>M00285:128:000000000-BF978:1:2101:6249:19231_1:N:0:46
AGGTGGTAAGTTCAAAGGAGATAAGCGGAGGGCAAGTTTTTATTAAACAGAGAGTGGTGGGTGTCTGAAATGCACTGCCA
GGGGTGGTGGTGGAGGAAAATACAATAGAGGCGTTCAAGAGGCATGTGAATGTCCATGAAATGGAGGGATATGGGCATTG
TATAGGCAGAAGGGGTTAGTTTAGTTCGGCATTGATTACTAATTTAAGTTCAGCATAACATGGTGGGCCAAAGGGCCTGT
TAATGTGCTGTA
>M00285:128:000000000-BF978:1:2101:12194:19231_1:N:0:46
TCCTCCCAGATTCCAAAGACATACAGGTTAGGAAGGTGTGAGCATGCTATGTTGGCACTGGAAGCATGGTGACACCTACC
AGTTGCCCCCAAAACACTATGCAAAAGATGCATTTCTCTGTGTGTTTCAATGTACATGTAACTAATAGATATATCTTAAA
AGATTATGTCAAACATAGCTTAGATTGCAGAGAAAGGG
>M00285:128:000000000-BF978:1:2101:7245:19234_1:N:0:46
CAGTAATAGGGTTATGCTAACCGCTACGCTTTCTAATCCTGAAACTATGTCCCCTCGAGTGAGATTCTCGCACCCATGGG
TGTACATGGGGTTCATGCTGTGTCTGAAGAAGTCTGGCAGGGGAATGGTTCTTTGTGTATTTTTCCCTTCTCTCCCCCCA
CCCCAAACCTTGTATCTACTCTTGTCTGGTAAGTAAACACCCAAAGAAGCAAGTGAGTGTATAAGACTGAAATCAACTGT
TGCCAGATTGAAGGAGAGCCAAAAGAGTCATAGACTCGTACAGCACACAAACAGACCCTT
>M00285:128:000000000-BF978:1:2101:5414:19235_1:N:0:46
GCTAACCACTATGCTACTGTGCCGTCCCTATCCTGGAGAGCAGTAGATGCTCAGTCACTAAGTTAATTCAAAACAGAGGT
CAATAGATTTCGGATGGTGCAGGAAAAAGAAACTGAGGCAGGAGGCGAATCATGACCTTGATGAATAACAGTGCAGACTC
ACCGGGCCAGATGGTCTAACCCTGTTCTTAATTCTTAAATTCTTTATGATCCTGTTGAAATCTGCAGGTTGAGGTCCACT
GTAGAATATTGCTCAAGTGCAAATGAATTCATTGTGCATTGAGCATTCTTCACCCACATT
>M00285:128:000000000-BF978:1:2101:3662:19236_1:N:0:46
CACAATCCACCTTGTTATGACCTTGCACCTTATTGTCTTCCTGTACTGCACTTTCTCTGTAAATGTAACACTTTATTCTG
CATTCTTTTATTGCTTTCCCTTGTACTACCTCAATGCACTGATGTGATGAAATGGTCTGTACAGATGGCAAGTAAAACAA
AGTTTTTCATTGTACCTCAGTACATGTGACAATACTAAACTAATTTACCAATATATGTTTATTAATGACTCTGATATTCA
TCAAGATATGCATAAAAATTAAACACTGAGAAACAGATATATTTAAATTACTTAATTCA
>M00285:128:000000000-BF978:1:2101:11667:19237_1:N:0:46
AAGGAATTTCAGTTTAGTCTCATCTCTAAAGGGTGGGAGCTGTAATACTGCGGCACTCTCTCACTGCTGCATTGCAAAGG
CAGCTGAAATGACACATTCGTCCACCCTGGTGCAGTTTGATCTTGACCCAGAAGTGGCAGTGCTACCAGGCAAGGCAAGC
TGACA
>M00285:128:000000000-BF978:1:2101:11578:19239_1:N:0:46
GTTAATGGCAGGATTCTTGATAGTATGGAGGAGCAGAGGGAGCTGGGGGTCCACATCCCCAGATCCCTGAAAGTTGCCTC
ACAGTTAATAAAGCTATTGGGGTGTTAGCTTTCATAAGTCAAGGAATTGAGTTTAAGAGCCATGAGGTAATGATGCAGCT
CTATAAAACTCT
>M00285:128:000000000-BF978:1:2101:7873:19240_1:N:0:46
TTTTGAAGCCTCTGCTTTTTAGTTCTAGGCTCCCCTGACCTAGAAAAATGACTCTGATGATCTCCCCTACCTCTGGCCCT
CACAATGTTATAAACCTCTGTGAGGTCACCCCACAGCCTCCTGCGGTCCAGTGAAAACAAACCCAGCCAATCCAATCTCT
CCTTATAACCACAGCCCTCCATTCCAGGGAACACCTTGG
>M00285:128:000000000-BF978:1:2101:10362:19241_1:N:0:46
TTTGCAGAAAAGTCTAGAATTAAACCTCAAATATTTTGGGGTCCAGGCTCTACAGACTGCCCTGAGGTATGGTTAAAAAA
AATCTGCAAATGTGCTGATAAATTTAATGCAGAAATGCTATGGGATTAATGAGAAACAAGTTTACCCCCAGTCTACATT
>M00285:128:000000000-BF978:1:2101:5742:19243_1:N:0:46
TGGGCTGCTGGAAACGGTGGTAGAAGCAGATACGATAGGGTCTTTCAAGACTGTTAGATAGGTACATTGATCTGAGTAAA
ATGGAGGGCTATGGATAAGCCTCGTAATTTCTAGGGTGGGGACATGCTCGGCACAGCTTTGTGGGCCGAAGGGCCTGAAT
TGTCTGTCGTTTATTTTTCTATAAGATTTCTTTATTAGTATATGTACATCAAAACACACAGCGGAATACATCTTTTGC
>M00285:128:000000000-BF978:1:2101:12959:19245_1:N:0:46
ATCTGCAGAATTATTTACAGATCTCCCTAACTAAAGGAGGAGATACTTGTGATGAAGGGAATGTAGCTAAGGTTTGCCAG
ATTGATTCCTGGAATGGCAAGTTCTCCTAGGAGAGGTTAAGTAGATTGGCTTAATATTCTTGGGAGTTTGGAAGAATGAC
AGGTTATCTAAGTGAAATGTACAAAATTCTTATGAGGCCTGACAAGATAGAATCAGAGTTGAGGCT
>M00285:128:000000000-BF978:1:2101:18729:19246_1:N:0:46
CATCAAAAGGCACAGTGAAATGCGTCTTTTTGTGTTACTGAGAATGCACTGGGGGAGGCCCGCAAGCGTCGCCACTCTTT
CCATGCCCACAACTTCCTAACCCGTGCCTCTTTGGAATGTGGGAGGAAACCGGAGCACCCTGAGGAAACCCACACAGGCA
CGGGGAGAAGGTACAAACTCCTTACAGACAGCGACGTG
>M00285:128:000000000-BF978:1:2101:27762:19249_1:N:0:46
GCCCTCTCGTTCCTGCCTACCTTGGCTCCCCACCACCCCTTCCTTTTGTCCTTCCTCTCTCTACCCCCACACCCCTATTT
CCTTCTTCTTTCCCACCTTTTTTTTTTTTCTCCCTCACCACCCACCCGCCACCCCCCGTCTTTTATATCCACCCCCCATC
CTAACACTTTTAAACCCACGCTTTCTGGACTAACATATAGTTTATAGTGTGTGTGTGGACGCGCGAGTCGCAATCATGAT
CCCCCACTACACCGCCACTACCCAAATGCGCTCACCTTCCCGCTATATACAAACACAAC
>M00285:128:000000000-BF978:1:2101:12346:19252_1:N:0:46
CCTTCTCTCCAATGAGAACAGTCCCAGCTCCTTTCATCTCAGCTCATAGTACATACTCTATAGTCCAGGCCGCATCCTGG
TAAATCTCCTCTGAACCGTCTCCAACGCCTTCACATCCTTCGTATAATGAGCCGACCAGAACTGGATACAGTAAGTGTGG
TCTAACCAGAGTTTTGTCAGGCTGCACCATCA
>M00285:128:000000000-BF978:1:2101:14808:19253_1:N:0:46
CTACTCTTTATTATATTCATAGATGATTTGGATGAAGGAGTGGAGGGATGGGTTGGTAAGTTTGCAGATGACACCAAGAT
CGGTGGTGTGGTAGATAGTGTGGAGGGCTGTAGGAGCTTACAGGGGGATATTGATCGGATGCAGAACTGTGCTGACAGGT
GGCAGATGGAGTTTAATCCGGTGAAGTGTGAGGTGGTGCACTTTGGGAGGACAAACTCCAGGACAGAGTATAAGGTAAAT
GGCAAGGTTCTTGGCAGTGTGGAGGAGCAGAGGGATCTGGG
>M00285:128:000000000-BF978:1:2101:12267:19253_1:N:0:46
TTTTAACAAATGGCTGATTATTTGTATTTTTTAACAATTATAAAACTGTATTTTTTAATTAGGGGCTGGTAACGCCCTTT
GGATCTGTTCCAATTTTAGAGTATTGTTTTACATTACTTTGCTTCGAGTAGTCAAAATAGCTAGTTGTTTTACATTTTAA
TATTGTTGGTCTACTGCCACCAAGAGATATGGGGTTGTTTTCATTAGATGGCAGCTTACTGGCTGTCTATTGGTTAGTTT
TTGGGCTGTTGGGG
>M00285:128:000000000-BF978:1:2101:14734:19253_1:N:0:46
TAATATGTAAAATAATAACAAAAAGTTAGTATATTAGTACAAAACAAAATATTAGAATCTTAAACTATAACCCCAAAACT
ACTCGTCGTGTGTGTGTGTCGAATTCCTAAACTCAAAGTCTAGGAATTAGTTCTTAAAGTTCAGTTCAATA
>M00285:128:000000000-BF978:1:2101:6306:19254_1:N:0:46
ACTGGATCCTTGACTTTCTAACCAACAGACAGCAATCAGTGAGGATAGGTGGCAATACCTCTGACGCTATTATTCTCAAC
ACTGGTGCCCCACAAGGCTGCATCCTCAGCCCTCTACTCTACTCCCTATACACTCACGACTGTGTGGCCAGATTCTGCTC
TAACTCCATCTACAAGTTTGCAGATGATACCACCATTGTAGGCCGCATCTCAAACAGCAATGAGGCAAGTACAAGATGGA
GAGAGAGAGCTTAGTGGAATGGTGTCATGACAACAACCTTTCCCTCAATGTCAACAAAAC
>M00285:128:000000000-BF978:1:2101:14005:19254_1:N:0:46
TGTCAACATACTTCTCCAGAAATCCATTCTGGACACACTTAACAAAGTCATTCCCATCCAAACCTCTGGCACTGAGCATG
TCCCAGTCTATATTCGGGAAGTTGAAATCACCCATTATTACAACCCTATTATCTTTGCTTCTGTCGAAGCACTGCCTGCC
AATCTGCTTCTCTATATCCCTACTGCTACCTGGGGGCCTATAGTATACTCCCAACAGCGTAACCACATTTTTCCTATTCC
TCACTTCCACCCACACCGACTCAAATGAGGATCCTTCCGCAAACCCAGCCCTTTCCGC
>M00285:128:000000000-BF978:1:2101:17198:19254_1:N:0:46
CACAGCCTCAGAGACCTGGGTTCAATCCCCACCTCGGGCACTGTTTGAGCACAGAGTTTGCACGTTATCCCTGTGACCGG
GTGGGACTCCCCCCGCCGGGTGCTTCAGTTCCCTCCCACATCACAAAGGACGTGTGGGTCAGTGGGTTAATTGGCTGCTG
TAAATTGCCCCCGGCGTGTGGGTGAGGGGCAGAATCTGGAGGTAACTGTTGAGACAACAGAATTCTTGTCGGATTAGAGT
GAATGGCTGCTTCATGGTCAGCACAGATTCAACGGGCTGAAGGGCTTTTATCTGTGCTGG
>M00285:128:000000000-BF978:1:2101:14271:19255_1:N:0:46
ATTAAAACGTTGCCCATGCCATTAATGTCGTATATCTTTACCAGTGATAATTCAGAACAGCAAAAATATAAATTATTTTA
CTTGATTATGCAATGTTGCATATCAAACAGCTGCTAAAACATTTTGCATTTGTCGACACAAGAATAGTCATTGCCCTCTC
CAAACAACATGCTGTGAGAAGCACTTACAAGTTTTTTTTTTGTCCTGATAGGGCAATTGCAAGTATTCTCCTCAACTTTG
T
>M00285:128:000000000-BF978:1:2101:22643:19257_1:N:0:46
GAGAAATGAACATCTGAAGAAATCAATGCCCCAGAATTTAAAGGCAGAAGACATACAAAAAGCATTGGGATTGGAGGAGG
ATGCAGAGATGAGGGTGCAGATTAAGGAGTCCAAGGAAAATTATCAAAATATGGATTTTAAAATGGATTTGTGGTCAGAA
CAACTGCCTGTGTAGGTCAGTAAGCACCTATGAAAACGGTGAATGACAGTTTGTGTGAATTAAGGTTTGGGCAGAAGAGT
TGGAAATGAGAATGTTTAATGCAGGGAGGCCAGTCAGAAGAGCATTTAGTGGAGTTGTCT
>M00285:128:000000000-BF978:1:2101:26737:19258_1:N:0:46
CTAACCCTAACCCTAACCCTAACCCTAACCCTAACCCTAACCCTAACCCTAACCCTAACCCTAACCCTAACCCTAACCCT
AACCCTAACCCTGACCCTATCTATAAACCTAATAAAAACTTAATACCTATTTATAAACTGAACAATAACCAGAATCATAA
TAATATACCTTACTAAAATTGTACAACTTATACTTTAATAACATCTAAAATAAATCATGCGATATAAACTATTATAATAT
AAACTAATATATATAATTAAATTACTTAAACATTTAAGTAATAAATCATGAATGAGATTT
>M00285:128:000000000-BF978:1:2101:13586:19259_1:N:0:46
GGGAGTGGGAAGCAAACATGGAAGTGCATTTCACCCAGAGCACACTGGCCGCCTTGTGAGAGTGGAGGGAGGGCAATAAG
CAACGGGTCATCTAGGTGAGGGAGTGCCGCGCTGAATGAACCCATATTTGCCTCCGGGAGTGTTGGGTGCCCAGTCTGGA
GCCAAGACTTGGCCCTCAGCGAACTCTACAAAGTGAGTTGGAAAAGCCCAGGGGAGGTTGCAGGCCGTGGGATCTTGCTG
TGCAGGAAGTGTGGAGGGCTGTCGAAGATTGCAGAGGGACATTGACAGGATGCAGAGCTG
>M00285:128:000000000-BF978:1:2101:15859:19260_1:N:0:46
TAAGAGAAAGCAGATTAAAGTGTAACCGTTACAGAGAAAGTGTAGTGCAGGCAGACAATAAACTGCAAGGTCATAACGAG
GTAGATTATGAGGTCAAGACTCCACTTTATCGTACTAGGTAACTGTTCAATAGTCTTATCACAGCAGGATAGAAGCTGTC
CTTGAGCCCGGTGGTACCTGCTTTCAGGCCTTTGTATCTTCTGCCCAATGGGAGAGGAAAGAAGAGGGAAGGTCTGGGAT
GGGTGGGGTCTTTGATTATACTGGCAGCTTTACCAAGGCAGTGAGAAGTATAGATGATGG
>M00285:128:000000000-BF978:1:2101:8469:19260_1:N:0:46
GATAATTTTTCATGTTTCATTATTAGAGCTGAATTTCACTTTCTTTAATCACTCTGTTTTTACAGCTTACTTCATTATCA
ATGTCTGTGGCCTAAAGGAACAACAAAGTACTCTTTACAAATCATTCTTTTAGTAAAGAATAAATTTAATAAAAAGGGAG
GTCAAGCTCACC
>M00285:128:000000000-BF978:1:2101:9931:19261_1:N:0:46
ACTGAAGAGACAGTCAGGAAGCAGCCAGTGTCTCCCTGAAGACTGAGGCTATGAAGCGGTGCCCTGTAGGGCAGGTCCCA
GGTTCCTGGGCTTGCTGTTGGCTGCACCTCCCAGAGCAGTCAAGGTCCATCTGCTATTATTGGGAGGTTAGGATATTGGT
AAAATTAAGCAAATCTGGAATTTAAAAGCTGGCGACCATTACTGATACCTGATTGTG
>M00285:128:000000000-BF978:1:2101:22239:19261_1:N:0:46
CACATTATAGGAAGGATGTGGATGTTTTGGAGACGGTACAGAGGAGATTTACCAGGATGCTGCCTGGATTAGAGAGTATG
GAATATGAGCAGAGGCTTAAGGTGCTAGGGCTTTACTCATTGGAGAGGAGGAGGATGAGAGGAGACTTGACAGAGGTGTA
TAAAATATTGAGAGGAATAGATAGGGTAGACAGCCAGCGCCTTTTTCCCAGGGCACCAGTGCTCAAGACAAGAGGGCACG
GCTTTAAGGTTAT
>M00285:128:000000000-BF978:1:2101:23807:19262_1:N:0:46
TTTATTTCCTTAGTAATCCAAGGCTGGCTCTCTCCACCCTTACCGTCTTTGCTCTTAACTGGAATATGCTTTTGTTGAGA
ACTGTGAAAAATCTCTTTGAAATTCTTCCACTGTTCCTCAACTGTCCCACCACGTTGCCTGTGTTTCCAGTCTACACTAA
CCAACTCTTCCCTTATCACATTGTGGTCTCCCATAATACATTGGATTTAGATCGAACTATTGCACCCTCCATTTGTATGA
GAAATTTAATCATATTGTTATCACTCTTTCCAAGAGGATCCCTAACTACAATATCATTA
>M00285:128:000000000-BF978:1:2101:12767:19262_1:N:0:46
ACAGGAGGGATCCGACAGGGAGGGCCCCCTCTCACCGCCAGGCAAGCCGGGTCCTGGTGCCTGTCGGTGAGTTCTGGCGA
CGAGGCGTTCTGCCAGATGGTCTGGGCCGTCGGCTCAGGGAACCACCCCGCAGGGCCCAGTGTCCCCGTCCCACACTGTC
TGCAGAAAGTTCCGCGCTGACCACCGTCCGACGGACCTGTGGCCAGAGGTGTTCACGTGGGAGA
>M00285:128:000000000-BF978:1:2101:22606:19266_1:N:0:46
ATTTTTCTTTGCAGCCCTTCTTAAATAAAAGCTTAACATTAGCCACCCTCCAGTTTTCCAGCATTTCACCCGTTGCTAAC
AACAATGCCTATATCTCAGCCAGGGTTCCTGCAATTTCTTCTCTAGCTTTCCACAGTGTCCTTAAATATACCTGATTGGG
CCCTGCAGATTTATTTACCTCCATATGCTTGAAGACATCCAATACCTGCTCTGCTATAATGCAGACCATAACCAAGACCT
CCCCATTAATTATTTCAAGGTCCAAAGTC
>M00285:128:000000000-BF978:1:2101:27277:19266_1:N:0:46
AGAATATTTTGAATTGTTTCTCAGTCCACCTGGCAACCTCTCACTGTGATGAAGTCTAGAATAGAGTCTGAGCATGATAG
CGATGTGACCTGCCCATTAAATATCATAAAGGCCTCAAAGCTGAAACGGATCTGGGAGAAAACATGTTGGTTTACTTCTC
CCTCCAATAATTTGCAGGGACCTCTCTAGTGTTTGAAGTGCCTAATGTATCATGAGCTTTGTGCAAGGTTTGAGGTCAGA
TGCTCTCTTCTTCAGTCTGTACTAGTGCACTGAGGCAAAAGCTGATTCCTTAGATATGGG
>M00285:128:000000000-BF978:1:2101:3907:19266_1:N:0:46
TCCATTCACCTGGATGTCCTCCTGAATAATGACAACCTCAGTTCAATTAATTCTGTTAAAAGTATAAGAGCATCAGCAGA
GAGATTCATTGAACACTGAAAAATAATCACATCACCAAATATTTATAATTCCCACACCATTAAATATTTTACATTTTAGA
ATTAAATTAATCAAAGGATATAAAAATGTTTTAT
>M00285:128:000000000-BF978:1:2101:18258:19267_1:N:0:46
GGCCAGCATTCCATTTGGCTCCTTGATATCCTGTTGCACCTGCAAACCAACCTTTTGTGATTCAGGTACAAGAACTCCCA
AGTCCCTCTGCACAGCAGCATGCTGCAATCTTTCACCATTTGCATGCTAATCTGATCTTCTATTTTTCCTTCCAAAGTGG
AAGGCCTCTCATTTACCAACATTGTACTCCATCTGCCAGACCCTCGCCCACTCACTTATCTGTTTTTGTGTCTCACTGAA
GATCCTCTGCACAATTTGCTTTTCCACTTAATTTAGTGTCATCAGCAAATTTAGATATGG
>M00285:128:000000000-BF978:1:2101:21077:19267_1:N:0:46
ATCTCAGTACATGTGACAATAATAAAAAAAGGGAAGTTTACTGTACCAGTGGTCAAGGAATGGAAAAGTAAATTAATGAA
GAAATGAAGCATAAAATGTTAGCACAACATTGTGGGCTGAAGGGCTGTACTGTGCTGTAGTGTTCTGTGTTCTATATTGG
GGGTTGAGCTGGGGGCAAGAGACAGCTTGCTTGGAGAATAAATACTAGCACAGAATCAAGGGGCTGAATGGACTGTGCCC
GCCCCTTGACACAAATGTTAGGGGTCTGTGCTTTTGCACAACTTCA
>M00285:128:000000000-BF978:1:2101:16214:19268_1:N:0:46
ATTTCTATTTGGGTTCTCTAGCATAATGTGATTTCCATTAAGAGCACCAAATGCACCACACTAAGTTGAAAGTGCGAGTG
AATTGCTGCTTTCAAGTAGCACAAGGAGGAGGCAGAACCTAGAACAGCACAGCACAGCAACAGGCCCTTCGGCCCACAAC
ATCTGTGCCGAA
>M00285:128:000000000-BF978:1:2101:13491:19268_1:N:0:46
TGAAATGGGCATCTAAATGGGGAAATGAAAGGGTAGTTGAGACAAGATACATCAAATGGTACAATCTTAAAAAAAAGCAA
AGGAACAGAGATAATGGCAGTTCATGTACAAAGATATTTGACTATAGAGGCTTAAGAAGTAAAGACTCAAAGTACAAAGG
ATCCTTGAATCTACAAAAATGAAACAGGATAGAAAAACAAGGTCATGCTACAACTTTATGATTAGTACATAAGGACTCAG
CTGGAATGTTGCACCTAATCCTCAGATGGCTCACACCTCAGAAAAGATAGGGTGCAATGG
>M00285:128:000000000-BF978:1:2101:17412:19271_1:N:0:46
AAAATTGGAACAGATCCAAAGGACGTTACCAGCCCCTAATTAAAAAAATACAGTTTAATAATTGTTTTTAAAAAAAGCAA
ATAATCAATCATTTGTTAAAATACTTAATTATTACAAACAAAACAAAAAAAAAGAAAGGTATGAATCTAAAACCTAATTA
ACCAATAAAAAAAAGCACTTAGTATAACATTAAAGCAGTGAATTGCCAGCAGATTTCTTAACAGCCAAAGTTAAGAGTTA
ATCTGACAAGAATTTCTCAGCTTCTGCAATTGATTTGAACCACCTATGCGTATTATCATG
>M00285:128:000000000-BF978:1:2101:6691:19272_1:N:0:46
CAAATAAGAACACTGTCGCCGTATTAGCTATTAAATTTTCGAGGGATAGAGTTATAGAGAAATAACTTACCAAACGACTC
AGCACCATGGAATACATACACTACAATTGTTTTCCTTCAGATACTCCATGGGTTTTGTGTAGGAAGTAGCAAATGAATGG
ATTTAGCTGATAAAACACTCTTTTAGCCAATTAGGAAATCTGGTGCTATATCAGCTATTAACTTTTCAGGGGAAAGAAGT
ACATCTAAATAACTGTAACCAAACGACTCAGCTCCATGAGATGCATACAATTGTTTTCCT
>M00285:128:000000000-BF978:1:2101:19648:19272_1:N:0:46
AAGGTTGGACAGACTAGGGTTGTTTTCTCTAGAGTGGGGGAGGCTGAGGGAAAACCTGATAGAAGTTTATAAGATTATGA
GAGGCATAGATAGACAGCTAGTGTCTTTTTCCCAGGGTCAAAATATCTAATACTAGAGG
>M00285:128:000000000-BF978:1:2101:17802:19274_1:N:0:46
ATGTTTGGTGAGTCCAATCAAACAATCAAACCCTATTCCGATTAGAATAAATATACGACATTACGCCATAGCTGAAAGCT
TTTACGCTCATGAGACAAACGCGTTAGCATTTGCTTTTAGCATGATACAGTAAATAGGTTTCATATTTTAGTGATGTAAT
CTAAGACTACAATATTCATTTGATTTATTGGTTTACAGTATAAAAAGGTATCTGATAAACATGTAGAATACATTTAACCC
TCACCTCTAAATTACCTAATTATTTGCAGCAGTCCA
>M00285:128:000000000-BF978:1:2101:5546:19276_1:N:0:46
CTTGTCACAGGATACCTCATCTCCAACCTGCACTGGTAGCCTTAGATTTTATGTGGTTTGTCCAGCTTAGTCACTGGTCA
ATGGTGAACCCTAGGATATTGATTGTGGTGGATTCAGTGAGAGTAGGTTTGAAAATTGTTTGTTTGGAAGCTGCT
>M00285:128:000000000-BF978:1:2101:19501:19277_1:N:0:46
CCATAAAGGGAAGGCCATTGGTTCCATGAGATGATAGCCAATGAAATGGCAATGAAAATCTAAACCAAAATGCTTCACAA
CTTTTTATTGGTCAAAAAAGTTAAAGCAGGGTTTTTTATAGTTAAAAGTACGCAACATGTGCTTTAAACTTGTTTCTTAC
ATTTTCAAATAACAGTAACTTCAAGAGCAGCATAGGATAGAAATACTGGAGTTTGAATTCAGTGTTTATGATTGAATTGT
GTCCTCATAAATACAAGTTTCAAACTACCTTACAGTTAATCTGGTAGTTGCTGAGATCAC
>M00285:128:000000000-BF978:1:2101:27725:19277_1:N:0:46
CTGGCCCATGCTGACCAAGGTGTTCATCTAAGCTAGGTCCCATTTTCCTGTGTTTGGCGCATATCCCCCCAAACCTTTCC
TATCCATGTACCTGTCTAAATGCCTTTTAATTGTTGTTGTTGAACCCGCCTCAACCACTTCCTCTGGCAGCT
>M00285:128:000000000-BF978:1:2101:7463:19278_1:N:0:46
TACCTATTTTAGTGTCATCTGTAAACTCACTAAACATGACCAGTACATTCTTATCTAAATCATTGATATAGATAACAAAC
AACAATGGGCCCAGCACCAACCCCTGAAGCACACCACTATAGTCACGGACATCCAGTCTGAGAAACAACCTTCCATTATC
ACCTTTTGCTTTCTACCATCAAGCCAATTGTATATCCAATTAGCCAGCTGTTCCTGGATTCCATGCAATCTAACCTTCAA
TAGCCGGCTACCATGTGGAACCTTATCATTACAAGTCCATATAAACCACATCGACC
>M00285:128:000000000-BF978:1:2101:21152:19278_1:N:0:46
GACCATGTGGGTTTCCTCTGTGAGTTCTGGTCTCCTACTACATCCCAAGGACAGGGAGGTTGGTAGGTTAACTGGTCACT
GCAAATTGCCCCTAGTGTGTAGGTGTGTGGTAGAAACTGACAGGACATAATGGGAGCGTGGAGACAATAGGTTATAGGGA
ACATTAGTGGTTGAAGGAGCCGACATGGACTTAATGGGCTGAAGTGGCCTCCTATATTGTATGGAAATATGGATAATAAA
GAGGCAGGTACAATAAAAAAATATTTAAAAGACATTTGGATAGGTCCATGGATAGGAA
>M00285:128:000000000-BF978:1:2101:22569:19278_1:N:0:46
TTTCATCCCATCAAAACTCTTTAAAATGCTGCTTTGATCCTACCTCCCCTTCTACAATATTCCCAATCAGTTGTCACGTG
CTCACCATGTCTGAATTTTACCAAAGCAATGAAATGCCCCTAACCAAAGTTCAAACGTTATTGTTTGCAACTGTTGTTTT
ACCTTCTTTGTACTGTGGAATTCTTTCCTACCTCAACTATACCATTCTCACCCCATTCCACTATTCAATTAAGAGGGATC
AGTCAATCCTTGTCGATTCATCCCCAAGACTAGCTTTTGTGTCCCTCCCTGCCACGTATC
>M00285:128:000000000-BF978:1:2101:7221:19282_1:N:0:46
TTGTTCCAAAATCCATGACTCAAGAAATCCTGTGCACACCAGCACCAAAACCTTTTTCTCCCTATATGTCGTGGTGCAGC
TAGGCTGTCAGTCACAGAAATAAAAAAAAACAACTCACCTAGGGTGTTCAGCGTTTCTGCTTAGATGACATTTCCATCTG
GGCACAATCTTATTTATTGGAACAGTAGATAGAAGTCCAGAAATTCTCTCGCAAATGTGTCACACTTGTATACAA
>M00285:128:000000000-BF978:1:2101:27118:19282_1:N:0:46
GTAAGACATTTGGTGGTATATCAAGATTAAGTTTTCAGTGGTAAGATGTACAGTTAAATAACTGTTACCAAACGGCTCAG
CAGCATGAAATACATACACTACAACTGATTTCCTCATGGTACTCCATCAGGTTTGTGAAGAAACTGACAAATGAATGGTT
TTAGCCTATAAAACGCTGTTTTAGCATAATAAGATATTTGGTGATATATCACATTACCTTTTCAGCGGTAAGAGGTACAG
TTAAATAACTATTTCCAAACGACTCAGCAGCATGAAATACATACACTACAACTGTTTTCC
>M00285:128:000000000-BF978:1:2101:6551:19283_1:N:0:46
TCCCAACAGCACTAAATGTACATCCAATAAAGCACTTGCCTATGCTCACAGTCCTATCTCATTCTCACTCACTCACTCCA
ATTGTCATTCAGCACACGAATATGAAGATGGCTGACTGAGAAACATTAGCA
>M00285:128:000000000-BF978:1:2101:15375:19284_1:N:0:46
CCCGGGGAGTACTGTGGGACGGAAGGACACACACCATGAATGGTACTGTGGGACGGAAGGACACACACCATGAATGGTAT
GGTCCTGGGGAGTACTGTGGGACAGAAGGACACACACCATGAATGGTAGGGTCCTGGGGAGTACTGTGGGACAGAAGGAC
ACA
>M00285:128:000000000-BF978:1:2101:16238:19285_1:N:0:46
CTATTAGTCTTCACTCTATCACTATACTTTACTCATTCTCGGGGAAAAGTTACTGATTATCATTAGGCAAATTATAGATT
AAATTGTGATTTGGTTTATTGTTGGTAGTTGTGGCAACCTTAGTTGCTGTTAAGGAGCACACTATCCTATGCTGTGGCCC
GAATCAGGAATGTGGTTAAGGACTTCAAGACATTTCAATGGGTTCTCACCTCAGTTAAGATGGTCTGTGTTCCAATGATG
ATAAATATGTTTATAGATAAATTACGAATCGTCTATCGAATGTAGGAGCAAACAATTTTT
>M00285:128:000000000-BF978:1:2101:8265:19289_1:N:0:46
TAGTTGAGAACCTTCAGCAGTCCAGAGGAAGTGTCTCAACCGGAAATGTTGACTGTCCATTTCCCTCCACAGATGCTGCC
TGACCTACTGAGTTCCTCCAGTGTTTTGTATGCTGTTCCAGATTCCAGCATCTGCAGTCTCCTGTGTCTCCAAAGAACTT
AGCTCAATTCTGCTCAGAATCTCTTGATAGGACATTCTCCCC
>M00285:128:000000000-BF978:1:2101:17251:19289_1:N:0:46
CAAGGATTCCTGAAGGTGGCAGTGCCATTGGATAAAGTGATTAAGATGACATGCATGATACTTGCCTTCATTAGCTGTGT
CAGAATACAAGAGCAGAGAGGTCATGGGACAGCTGTGTAAAATATTGTTTGGATAACAGCCAGAATACTGTTTGCAGTAT
AGGAATGATATGATTGTACTAGAGAGGTAACAAGAAGATTCACCAGGATGTTGTCTGGGGTATGATGAGAGGCTGGATAG
GCTGAGTTTGTTTT
>M00285:128:000000000-BF978:1:2101:23041:19290_1:N:0:46
GCTCCCGGTCTAGTCCACTTCTCCTCCCATCTTCCTTCTGGCCCTCCTGTCCCTCCTCCTCCAACCCCTAGCGGCACTGA
CCACTGGGCGCTCCCAGAGGTGTTGAGCTATGACCAACAGTCCTGCTGACCTTGGATTTGCATCTTTGTTTAACTGCATC
TGTCTTGTAGGTGGTTATGGATGTGCTGGGGTGTTGCGGGCCGTTTTGGAGCTGGTGGGGTGTTCTG
>M00285:128:000000000-BF978:1:2101:16425:19291_1:N:0:46
ACTTTTTCCGATAATTTCCCCACTAGTGACGTAAGGCTCACTGGCTTGTAATTTCCTGTATTATCCCTACATAGAATATA
GAACCGAACAGCACAGGAACAGGTCCTTTGGCCCACAATGTTGTGCTGAACTAATTAAACTAATAATTAAATACACAACT
AAACTAATTCCTTCTGCTGACACAATAGAACATAGAACAGTACAGCACAGAACAGGCCCTTCAGCCCTCAATGTTGTGCT
CACGTAGCTATTCCCTCCTACCTACAGAATGCCCATATCACTCTATTTTCCTCGCATTC
>M00285:128:000000000-BF978:1:2101:23996:19291_1:N:0:46
TTTTGCTCCAGGTTTGGCTACACTCAATTATGTGCTCGATTGAGGTTGGTAATGGGTGAAAATTTGCTATTTTTGCATAA
TGGTGACTTAGATGGCAAAGTAAAATGTTCTAATGCTTGCTCCTCAACCCAGCTCCTACGTATGCCACTGCAGTAGCAGA
AAACAATGGTGTGAGGGGGAGGGGAGGGAGTTTACCCTGCATGGAATACTCTCTGGCCACAGCGGGTTACACTTAAAACC
AACTGACTGACAAGAGGTAAAACTAGGATTGCTTATATGAGTTAAATGCAAAATTCCAGG
>M00285:128:000000000-BF978:1:2101:24246:19294_1:N:0:46
CAGTCTCTGTAATCAAAAACTTGCCTCTTAAATCTCCTTTGAACTTTCCCCCTCTCACCTTAAAGCTACAGTATGCACTC
TAGTATTTGGACACTTCACTCTGGGAAAAAGACCATCTACCCTATCTATACCTCTCAATTTTATACACTTCTATCAGGTC
TCCCCTCAGCCTGATGCTCCAGAGATCTAAATTTGTCTTCCCCCTCCTTACAGCTAATACTCTCCAATCCAGGCAACATC
TTGGTGAACCTCTCTGCACCCTCTCTAAAGCCTCCACATTCTTTCCTGTAATGTGGCGAC
>M00285:128:000000000-BF978:1:2101:23387:19296_1:N:0:46
GCAGGTTCAGAACAGATGTGAGGGGGACGTTTTTTTACTGAGAGAGTGGTGGATGCCTGGAATGCGTTGCCTGATAGGGT
GGTGGAGGCAAATTCATTGGGGACTTTTAAGAAGGGCTTGGATGTGCACATGAATGAGAGGAAAATGGAGGAATATGGGC
ATTCTGTAGGTAGGAGGGATTAGCTATGTTGGCACAACATTGTGGGCCGAAGGGCCTGTTCTGTGCTGTACTGTTCTCTG
>M00285:128:000000000-BF978:1:2101:13993:19297_1:N:0:46
AAATCATGAGTTATAATACATTGTCTACCCCTCTGCGGTACTCTGCAATGGAGAACCAATGTGATGCATTCAGATCCATC
TAAAATCAAAAGAAGGGTGAAAGTGAACAAAAGTATGGTGCAGTGTATGAATGCTTTCATTAATTGTTTTTGCCAAAAGG
TTTGGGTATCATCGATTAATGTATGAATAGTATACCAAAGAATATTACTTGAGGTAGCTGTAGTGGTAAAATTTTAAAAG
TA
>M00285:128:000000000-BF978:1:2101:22519:19298_1:N:0:46
ACTGTAGCTTTCTTAATAATTTACTTCATTCTAGTTTAGTTGCAGGAAACAATTCATCAGAGAGTAATTGGAAAACTAAG
GGACTACCACAGGAAACTAAATGGTTGAATTTTAAGAACAATTACAATTAGTGAGAAAGTATATTGAAGACTGTCAATCT
CCACCAGATGCACTGGTCAATATACTGACACTGATAGCTGCTACAGTCACTTATTAAATAGCAAAAAATCTCAGAAAGCT
TGATGTTATCCCATAGGTTATGCACATCTGTCTCTGTATCATGAGAACTATTGAAATAA
>M00285:128:000000000-BF978:1:2101:13706:19299_1:N:0:46
TTTGTAGCATTCTCCAGAATAACATGACAGGGTGCAGCAGTGACCAGTGCATTGCATTCTGAGATCAACAACTATGAGTT
TGCAAGTACCATCAGAAATTGCTATAAAAACTCACCTGGGCAGGCAGGCAGGGCAGGAATAGAGAATGTTTCAGGTTGAA
GACCTTCCATTAGAATTGGGA
>M00285:128:000000000-BF978:1:2101:24558:19299_1:N:0:46
TTGATTCTGGTGCTGGGGAACATAGACACATAACAGCTACAAACTGACGATCAGTGGCATTCTGTACCATGACAAAGCTT
GCAGAAGAGCCATGTAGGTCATAACTGAGAATATTGCCGATGATACAATAATTGGAGGTATGGTTAAAAATAGTGAAGAA
AGTAGGAAGGCATCACAAGGCTAAAAAATAATGAATGATATTTAACT
>M00285:128:000000000-BF978:1:2101:14256:19301_1:N:0:46
ATTTAATGTTGCCTTGTACATTTTCCATCTGTAACACAAAATTACTTGTTGACAAGAAAAGTTGTTTTTGTAGATTTTCT
GTTGTGTAATTGTAAGTGCTCCCCATTGAAGGCCTTTTGATTAACAGGGTGGACAGATATACTTATGTGTGGTTAGTTGC
CCTTCCTGGCTTCCTGGCATGGAATTAGCTTCTCTTCTTTAGGCACTGTTCACCTTCCTTTTTAAAGTCTTCACCAACAT
CTAGA
>M00285:128:000000000-BF978:1:2101:27465:19301_1:N:0:46
CAAGTGTGGTCTAACCAAAGTTCTATAGAGCTGCAACATTACCTCTCAGTTCTTGAGAACAATATCTAGACTAATGAAAG
CCAACACACCGTACACCGTAACAAATCTATTGACCTACATGGCAACCTTGAGCGATCTATGGACATGGACACCAAGATCC
CCATTCCTCCACACTGCTGAGCCCTGCCATTAATTTTGTATTCTTCCTTAAAATGTAATCTCCTGAAGTGTATCACTTCA
CACTTATCCATCTGCCACTTCTCAG
>M00285:128:000000000-BF978:1:2101:4969:19302_1:N:0:46
AGAATGAAGCAGCACACGTTGCTCTGAGGCGAGTTTATTAGCTCCAGTAAGTAGAAGGAATGCATTTGCATCAAGCAGAG
CGCTCTCTACTTTAAAAATAGCGACGTCCCGGTGCATTCTGCCAGTGTTACTTCTGGCTGAGCCAGCAGC
>M00285:128:000000000-BF978:1:2101:10366:19304_1:N:0:46
CAGGATCGAAGGAGGCTGCAGAGGGTTGTAGACTCAGCCTAGCTCCATCATGGGCACAACCCTCCCCACTATCGAGGACA
TCTTCAAGAGGTGGAGCCTCAAGAATGAGACATCCGTCACTGAAGACCCTCACCACCCGGGAGATGCCCTCTTCTTGTTA
CTATGTCCAGGGAGGAGGTACAGGAGCCTGAAGACCCACACTCAGTGATTCATGAACAGCTTC
>M00285:128:000000000-BF978:1:2101:10536:19305_1:N:0:46
GACACGGGAGAACGTACAAACTCCTTACAGACAGCGACAGGTATCGAACCCCGATCGTTGGTGCTGTAACAGAGTCGCGC
TAACCGCTATGCTATCGTGCCTGTGGGACTTCAAGCTTCTGTAGCTTCTGCCTGATGGTAGCAGTGAGAAGAGGGCATGA
CCCAGACAGTGGGATCTTTCATGACAGATGCCACCTTCTTGAGGCAGCACCTCCTGTAGGTGCTGTCAGTGGTGGGGAGG
GCTGTGCCTGTGATGGACCAGGCTGTGTCCACTGCTCTCTACAGCATCTTTCGCTCCTGT
>M00285:128:000000000-BF978:1:2101:24368:19306_1:N:0:46
CCTCAAACAGGTTGCCTGTTCCTCAGTGCTTCAGTTTGGGATTAAGTACCAACTGGTCTTAAAAGTGGATTAGAATCTAC
CTTTTCTCTATCAAATGGCAATAACATCAATGTGTGGCCCACATTAATGGAGTGTGCAACAGAACCTCTCCAAGCTAAAC
AGTTCCATCTTGGAGAGGTCTCTGCCAATATAATAATGAGTGCAGCACAGAATGATCTCCCTTTTGAATGGAAAAGGCAA
GCAATTT
>M00285:128:000000000-BF978:1:2101:12727:19306_1:N:0:46
CCTGATGAATCGACTCTCAATCCTATCTCAGATGTTTCTTCACCATTTTGCAGGGATTCCCATGAATTGTGGGGTTGTTG
CACTTTTACAAGGAGGATTTGAGAACAGCCTTTAATCCTTTCTTCTGTCCACCTGTTCATCTCTTGCCATAATGGAGCTC
TGAATCGGGTGCCTGTTTCAGGAGTCTAGTTGGCCTTACGACTATATGCCCTGCTCATTGGAGCTGACTGAACAGCCTCT
GTGCTGGACGTGTTGGCCTGGGAGAGGGGACTGATGTTGGTTTGTTTATCCTATCAATGG
>M00285:128:000000000-BF978:1:2101:24968:19308_1:N:0:46
CGGAGCGGCCGCCTTGCTGCTCCCAGCTTCTTTCCACGTTCTTCTGCCTTTTTCTTTCCCCCTTTTCGTCTATTTCTCCC
AATTCTCCAAGATGACAGGGCAGTCGGATGCATACCGGAGTCAGCTGGTAAGTAACCCCTCCCACCAGGGTCGGCCCCAG
TACCAGGTTATGGTCCTATGTGTGCATCAGCCTCCTTTTTGCGAGGCGTAAGAGGAAAACAAGGGGGTGGGGAGAGAGGC
CGTGAGAGGGATTAGAAATTGTTGCGACTGAGCAGAGGAGATCGAGTTCAGTGTAAAA
>M00285:128:000000000-BF978:1:2101:8926:19309_1:N:0:46
AATTGATCAATACCAATGGTAGTAATATTAATTTGGTCAATAGAACTGTTGTTCAGACCATGGGAAATAAAACAGAAGAA
ATGTGGAGATACTCAACAGGTTGGGCTGTAACTGTGGAGAGTGGTTTGCCGATTAATTACCCCCAGTGGAATGGTGGCGG
GGCAAGCAGCGTGGAGTTGATGGACACGTGAGAGGGAACGGGCTACAGCAAAATAAGTGGAGGGAATAGGATTGATGGGA
TTACTCTAAGAGCTGGCATAGACCCAGTAAGAAAATGCCTGCCACCGTCAATATAAATGG
>M00285:128:000000000-BF978:1:2101:18263:19309_1:N:0:46
CTTTTAACCATGTTTTCACTATGTTGGCTGATATCCTTCTAAACCTTTTCTATCCATGTACCTGTCCAAATGTCTTTTGA
ATGTTGTAACTGTACATTCCCCAACCTCTTCCTCTGGCAACTCATTCCATATACCCACCAACCTCTGTAAGAAAAGAATT
GCCCCTCAGGTCCCTTTTAAATCTCTCCTCTCTCACCTTAAACCTATGCCCTCTAGTTCTTGATTCCCCAATCCTGGGGA
AAAGACTTTACGCATTCACCATATCTATACCCCTCGTGATTTTATACACCTCTA
>M00285:128:000000000-BF978:1:2101:22092:19309_1:N:0:46
AGAGAACAGACCAGTCAGCCTGATGCCAGTAGTGGAGAATATGCTATAATCTATTATTAAGGATTTGGTAACAAAGCATT
TGTAAAGTAACAATGGAATTGAGTGGAGTCAACATATATTTATGAAAGAGAAATCATGTTTAACAAATCACTTAGTTTCT
GAGGTTGTAACTAACAGAATAGATAAGGATAGACCAATGAATGTGATGTATCTGGACTTCCAGAATGTCTTTGATAAGGT
ACCACACAAGAAGTTATTACACAGAATTAGCCCACATGGGATTGAGAATTAGTCAGTGGT
>M00285:128:000000000-BF978:1:2101:14292:19310_1:N:0:46
CAGAGTGCACTGAGGCAGTACAGGTAAAAACAATAACAGTAGAGTAAAGCGTCACAGTTACAGAGAAAGTGCAGTGCAAT
AAGGTGCAGGGTCACAACAAGATTGGACTCTTGACCTCACAATCTACCTCATTATGACCTTGCACCTTATTGCACTGCAC
TTTCTCTGTAACTGTAACACCATATTCTGCATTCTGTTATTGCTTTTCCCTTGTACTGCCTCAGAGCACTGCTGTGATGA
AATGATCTGTATGGACGGCATGCAA
>M00285:128:000000000-BF978:1:2101:26574:19311_1:N:0:46
TATGCATTCGGCCAAATCTGCAAATAATACAGCTGCAGATCGAGGCGCTTGTTTCCCAGCAGCCTTGCAGAACTTGACTT
CCTCTGCAGGCAAAATAGAACCGCGGAGCTGAGCCATGAGGGCATGGGAGACTTCTTCATGTGGGGGAGGAGC
>M00285:128:000000000-BF978:1:2101:7746:19311_1:N:0:46
GAGGTGGCTAAAGTGGAGTAGGCATCAGTGGGGAACAGTTAAGGGAACAGTGATGATAATATCACAAGATTAGCTATGAA
AAGATGACACAATCCAAAGTAAATATAATTATTACAATAGGGATATTTTTGTTCTTTGAACATTGAGCTAGCAAAGAGTG
GAATTAATGATTTGCAGGTAAATCTCCACT
>M00285:128:000000000-BF978:1:2101:23659:19312_1:N:0:46
GATCTACACTCTTTCCCTACACGACGCTCTTCCGATCTCGACTTCACGTATGCCCTCCTCGGCTCGCCTCAAAACACGTC
CCCTCCCCCGCCCTCCTCTGCTCGAGTCAACACTCCCTGCCTCACACACCCTCCATAGACCGCCACTAACGACCTATGCT
CACAGCACGTGTGAGTCAAGAGACAACATGACAATCACTCAGGCCTGTGTGCTACGGTATCTACAACGTTGTACAGCCAG
GACCGCCACTACTAGCCATGCAGGGGGCACATACACAACGTCAGTCACTCACGACGGAC
>M00285:128:000000000-BF978:1:2101:26530:19313_1:N:0:46
ATTTAATTTCAGCCCTAAATTTATATCTGCGATTAAAATGATTTATTATACACCTATGGCTTCAGTATTCACTAATAATC
AAAGATCTCCTTTTTTAGGCTCTTTTGAGGTACTAGGCAAGGTTGTCCGTTAAGCCCCTTATTTTTCGATATTGCTTTAG
AACCTTTGGCTATTGCAATCCGAGACTCTTTAAATATACGCGGTATTATTC
>M00285:128:000000000-BF978:1:2101:21615:19314_1:N:0:46
GGCAACTCTAATTACAGTCCAGTTCTCAGCCACTATGTAGAATTGATTTTTCATCCTATTCTGGGAACCTAAACAAAGGG
TAGGAATATAAAACTTACTAAGCAGCTACAGCTGGGCTTGAGGGGAAAGTTTACCACTGAAAGACAGTAGCTGGAGCTTT
ACTCTGCATTATATCTTATTAGCTACTTCATAATGAAATACAGAAACCTGAAGTCCCACACCACCAGTTTCAAGAACAGC
TACTTCCCATCAACTATT
>M00285:128:000000000-BF978:1:2101:14950:19314_1:N:0:46
GATCTACACTCTTTCCCTACACGACGCCCTTCCGATCGAGACAACACGTTTTCCCTCCTCGCCTCCCTTCCAACCGAGCT
AGCCACTTTCCCCTCTCGGACTCCATTCGAAAACCAATCGCCAGACTTTCAGTTCAAAACACCAGCGTATTGTGAAATTG
AATGTCCAATATCCACCGACATTGAGCATCGGAGCGCAAAGGCTCGGCTCTGGTCATATGAAAAGAGAGTAGAGTGGGCT
TACAGTAGACCAGATCAAATATCACACCGGTTAACCTAGCACACAACATGTACAATGATT
>M00285:128:000000000-BF978:1:2101:19292:19314_1:N:0:46
TATCCTCTACTGGAATCACCCCAACACATTCTTCATTACATGTTTGCCATTAACCCTCTCATTCAAAACCACAGCTAATA
AGTAAATTCCAACCAATTCTCAAATGATTACCAATCAGAGATCATTTATTACAAAGCACACCCCTTTAAAGGACCTTGTG
CCATCAGATGTGGGACTGAATGCCATGAAAATTGGAGCTTTCCGGACTGAGGTGGAGAGTTTTTGTTGGGAAAGGATTGA
ACTGGAACTGTTTTGGAGTGAAGATAGATAAGGGATAGAGCTGCAGATCAGGCATGTTTT
>M00285:128:000000000-BF978:1:2101:16257:19315_1:N:0:46
AAACGCATGCAGTAACTATTGGAAAACAATACTGGTGTATGTATTTCAAGGTGCTGAGGTGTTAGGTAACAGTTATTCGA
CTGTATCTCTTACCCCTGAAAATTTAGTCGCTGATATAGCAAAGGAATTCATATTTCGATAAAAAGCATTTTAAAAGCTA
AAACCATTGATTTGCCACTTTCAATTCAAAACGCATGGAGTAACTATTGGAAAACAATTCTAGTGTATGT
>M00285:128:000000000-BF978:1:2101:7276:19317_1:N:0:46
GGCAGGCGAGTGGGTAGGTTGTCAAGGGAAGGTAGTTAGATTCCATCTCATCAGGAATTGTCATTGCTTGGTGCTTTTGT
GGAGTGAATGTTACTTGTCACTTGTCACTTGTCAGCCCATGCCTGAACGTTATCTGGGTCCTGCTGCAAGCTCACATGGG
CTGCTTCATTTACTAAGGAGTTGCAATTGGAAATGAA
>M00285:128:000000000-BF978:1:2101:8093:19317_1:N:0:46
TCACTCTCACACTCTCTCTCTCACACTCTCTCTCACACTCTGTCTCTCACACTCTCTCTCTCACACTCTCTCTCTCACAC
TCTCTCTCTCTCTCTCTCTCTCTCTCCCACACACTCTATCTCCCCCTCTCTCTCACTCTCACGCTCACACCGTCACCCCC
CCACACTCTCTAGATCGCACCCACACCCGCCCACACTCCCGCCCCCACTCGCACCCCCGCCTCCCCTATCACGCCCGCTC
CCACACACACCACCACGCGCCACAACTCAAGCACTCCACATCCCCATCTCCCACTCACCC
>M00285:128:000000000-BF978:1:2101:11038:19317_1:N:0:46
ATCCCAGGCAACGTCCTGATGTATCTCCTCTGCACCCTCTCGAGTCCCTCCCTGTAACAGAACCGCTCCATCCCAGGCAA
CGTCCTGATGTATCTCCTCTGCACCCTCTCCAGTCCCTCCCTGTAACAGAACAGCTCCATCCCAGGCAACGTCTTGACGT
ATCTCCTCTGCACCCCCTACAATCCCTCCCCGGTACAGAACCGCTCCAAATCGGACGAGCCCACGTCTGAACTACAGTCC
CCCCGCACAACACAGTATCCCGTCTCCTGCAGTACAATAAAACAGTCAGTCTCCACTAA
>M00285:128:000000000-BF978:1:2101:5940:19319_1:N:0:46
GTCAAAAAAACATGCGTAGTGCCAGCTGCTGCTCCCTTCATATTTCTCAGTGATGAAGACATGTTCATTGTAGCTCTAGA
GGGATGGAATCTACATTGCGATTCGGGGAGCAGCACTTTGGCCACTGGTTGAGGAATGCGTAAAAAGCGAGAACAGGAAG
AACATGGAGAACTGAGGGT
>M00285:128:000000000-BF978:1:2101:23160:19320_1:N:0:46
AACTAGAAAGAGTTCAGAAAAGATTTACCAGGATGTTTCCTGGACTTGGGGCCCTGAGTTACAAGGAGAGGTTGTGTAGA
CTAGGACTTTTTTCCCTGGAACATAGGAGATTGAGGGGTGACTGGGTAGAGGTATATAAGATCATGAGGGGCTTAGACAG
GGTGAAAGCACATAGTGTTTCTCCCCAGGGAGGGTATACTAAAAACAAGGTTTAAGATCAGAGGCGAGAGATTTAAAAGG
GACATCAGGGGCAGCT
>M00285:128:000000000-BF978:1:2101:13500:19323_1:N:0:46
GCCAGACATCATGCAAACAAACTACTCCAATCAACTTTTGCACATTCCCATCGAAAGCCATCAAAATTTGCCTTGCCCCA
ACTTGGAACTTTAAGTTGTGGACCAGATCTGTCCCGTTTCATAACTAATTTAAAACTAATATAACTATTGTCACTGGTCC
CAAAGTGCTCCCTCACTGACACCTCAGTCAGTTATCCTGCCCCATTTCCCAAGAATAGGTTGAGCTTTGCCCTCTCCCTG
GTAGGGCCCTCAATATATTACGTGAGGACATTTTCCTGAACACACTTTGCAAATTCCACC
>M00285:128:000000000-BF978:1:2101:12413:19323_1:N:0:46
TTTCCTTTCGTCCAGTACCTTACCTTTTCAATTCAGATTCCGACCCAGTGTGCCTGCTGATGCGTGTGAATCTTGACGTC
ACTGCTTGTGCTCAGATATAAAGTTCTATTCTCATCATGGTTTCTGTCTATGATAAATAGAATTGAGAGTGACTTTGGGA
AGAAAGAGGTATCTGTTCCCTCGCATAAGCAGCTGGATATGTGAGAGAGTGCAGTTACACCAACTTTTGTCAGGTGATAT
TAACCACCACATTCCTCTCTCAATGTAAAATGTCAACAGCCAGCATCCAAAGAAAGCCTT
>M00285:128:000000000-BF978:1:2101:25134:19324_1:N:0:46
TTTATGAGCATTTGGAAAACCATGGCCTAATTGGGGACAGTCAGCATTGCTTTGTGGGGGACAGGTCATTTCTTACCAAC
TTGATTGAGTCTTTTGAGAATGGATCTTGCCTATACGGAATTTAGTAAGGCATTGACAAGGTCCCTCATGGAGGGCTCAT
GCAGAATATTAAGATGCATGGGATCCATGGTGACTTGACTGTTTGGATTCAGAATTAGCTTGCCCATAGAAGACAGAGTG
TAGGGGTCGATGGGTCTTGCTCTGGTTGGAGGCGCATATATGTACATGACCCCTAATTC
>M00285:128:000000000-BF978:1:2101:25809:19325_1:N:0:46
CAGGTGCCTGAGGACACACACCACCAGATTTAAAGACAGCTTCTTCCCCACTGTGATAAGACTATTGAACAGTTCCCTTA
TACAATGAGATGGTCTGTGACCTTACATTCTACCTTGTGCAACCTTGCACCTTATTACACTGCACTTGTTCTGTAGCGGT
AACACTTTATTCTGTACTGTTACTGTTTTTACTGTACTACTTCAATGCACTTTGTACTAACTATATAACTGTACTGTGTA
ATGAATTGACCTATACAATCAGTCTG
>M00285:128:000000000-BF978:1:2101:13240:19325_1:N:0:46
AGGGAGATATCAGAGAAAGGTTTTTCACCCAGGGAGTTGTTGGTGCATGGAATGTGCTGCCTGGGGTAGTGGTGGAGGCA
GATACGTTTGTCAAGTTCAAGAGATTGTTAGATAAGCATATGGAGGAATTTAAAATAGAGGGATATGTGGGAGGAAGGTG
TTAGATAGTCTTAGGCATGGTTTAAAGGTCAGCACGACATAGTGAGCTGAAGGGCCTGTATTGTGCTGTATTGTTCAATG
GTTCTAGGGTACATGCATGGATCTT
>M00285:128:000000000-BF978:1:2101:6582:19327_1:N:0:46
ACAGAGACATGGTGTCCTTGAGAGATGCTACATGAGAGAAACTGCTAAAGATATAGAATCTCGAGTAACACCTGCGTTCC
CCAGTGATTCATCTTTGGCCTCTTAATGCTACTGGTAAAGCCTATCCTCCGTTCTGAAATCCTGTACTCCCTCTCTCTCT
CTGCTGTTTAACAACTTACCTGACACCTGGGCTTGGATGAAACTTGAAACTGTCAAGTTAAACACTGTACCAATGCTGTA
TACATCACATCCTCTGGCCACTTTCTCAGGCTGACAACATATGTATCATGTTTGATTCTG
>M00285:128:000000000-BF978:1:2101:17839:19328_1:N:0:46
AAGCCCAATCCGGAGCATTAAGTATACAGGTTGACTCTAGCGTTGCACTGAGGGAGTGGTGCCCTGCTGTCAAATCTTTG
AAGGAGGCATTAACCGAGGCACCATCTGTTCTCTCAGGTGGATGTCAAAGATCCCATGACACCATTCTGAAGAAGAG
>M00285:128:000000000-BF978:1:2101:4007:19329_1:N:0:46
TACACTGGTGGGTAAAAATCATGTTATGATTAGCCTACGAGATAAAAGAGGCAATATTCCATTTTAGACACAGATAAATA
TTAAAACACAAAACAGACACTGCTATTACATGCAGATTCAAATCTATATGATGTCAATATGTTTGCAATAAATACTTACT
GATAAGACAGGTTGCTGCATAATCTTCTGTCTCTTGTGGCTGTTTGAAGTGCAACATCTACTAATAAACTTCAATTTGAA
ATAAAGACTTTCATTTTTTTTTAAAAAGACTGAAGTGCTTTAACAGGTTATATTATGC
>M00285:128:000000000-BF978:1:2101:15092:19330_1:N:0:46
CAGTTATTTCACTATACCTCTTTCCCTTGAAATGTTAATCGTTGATATAGCAATACATTTCCTATTTGGCTAAAACAGCG
TTTTTTAAGTTTAAACCATTCATTTGCCACTTTCAACACATCCTCATGGAGAATCAACATGAAAACAGTTGTAGAGTATG
TATTTCATGTTGCGGAGTCGTTTGGTAACAGTTATTTCACTATACCTCTTACCCTTGATAAGGTAATCTTGATATATCAC
CAGATTTCTTATTAGGCTAAAACAGCGTTTTATAAGCTAAAATCATTCATTTCCCAGTTT
>M00285:128:000000000-BF978:1:2101:13659:19330_1:N:0:46
TTCTGTTCAGCTTTTCAAAATAGTACTGGGATTTTTAAAATTCATCAAGGAATCAGTAGAAGTATGTTGACCTGTTAGAT
CCAATGAAAAATTTTGCAAAAATCATTTACTTTTTATTTAACAGAATCCGATGTGAATCAAAACA
>M00285:128:000000000-BF978:1:2101:18814:19332_1:N:0:46
ACCTTTGGGCACCGAGGTGAACACTCTGAGCTTGCCTAGGGATCAGCCACAGATCTGTTGCAAGCTCCCTCACTCCCCAC
CCAAAGGGTGTGGGTTCAAGCCTCACTCCAGCGACCGAGCCCACAATCCAGGCTGGTTGCCCGACGCAGGACTGAGGGAC
TGCCGCAGGACCGGAGGAGGTGTCCTTGGGAGTGAAACCCCAAACTGAGGCCGTGCCTGCCCTCTGGAGAAATAGAACCA
TACAGGAACAGGCCCTTGGACACATGCCATCCTTTTTGCCCACCTGCACTAATCCCATTT
>M00285:128:000000000-BF978:1:2101:24737:19332_1:N:0:46
GCGAGAGTGGTTGGGAGATTATTGTGTGAAGGGAGAAGACTGGGGGATGTTCATAGAACATTAAGGTTTGGGGAGACAAT
TGGGAAAGGATTGCAGGCTAGGATGCAAGTAAATTACACTGGGGTAGGGAAAAATGATCTGGGGAGAGGGGTGAGAAAGG
GAAAGAATGGAGGAGTGTTGGGGATATATCAGGTAGCTGGGATGTTATTGGAGGGTGGCTGAGGAGGAGTTCAGAGAGAA
GAATGGGAGGAGATTAGGTTGTTAGGTAGAAGATCAGAATCAGTTTTATTGTCTCTACCC
>M00285:128:000000000-BF978:1:2101:8907:19333_1:N:0:46
ACTCACTGTAGCAAAGACCACTCAAGGAATGGGGTCATTCAAGTCAGATGGGCGGATGCTCAGACACACGGGCCATGTCT
CCCCACCCAGTAATTTTCTTACCTCCACTGCAGCCTCTTCTGATGCTGCTCTGCCATGGAGAGACTTCTTTTAGTGCCAG
TGGTGCGGCCGCCAGTCCTGCAGCCCCCAATGACAATCGCCGAGATCCCATTTTGAGCATGAATTGCTGTGCAAAATACC
AGATTGTCCCTTTTAACTTATTTTTGTCCAACTGAGCAATTTGTTTTCAGGAAATCTGA
>M00285:128:000000000-BF978:1:2101:16055:19334_1:N:0:46
CAATTTTATTGTTCTCTTTTTTATTCCATCCAGTGTTTATTATGAACACTGGATGGAATAAAATGCCTGATTTATGATTC
AAAACATGGAAGTAGTACAAGAGGCACTGGGCAAGTGCTGATAATTTTTGCATTATATAATTCACCACAAGCTGCCATGA
TTCTGAGTACTGGCCCTTGATGTGGTTCCTTAGATGCCTCGTTGTACAGCACATGGATTCCATGCTGGACTGATTGCATA
ATGATGCACACCTGAGCCCCATCAGGGGCCTAGCATAAGTACCTGGG
>M00285:128:000000000-BF978:1:2101:14674:19335_1:N:0:46
TTCTCCAACATCTGGTAAACTGCTCCCCCTCTGTCCCTTTTCCCTCCCCTCTTGATATACCCAGTTCTTCCTAAGCCCAC
CCCAGCTCCCATCCCCCTTTCTTTCCCCTCCCCCACCCATTCCATCCGCCCATCACCCACCCACTCCTCCCCCTGGTTCC
CCCCCCCCACTGTTCCCACCTTCCCTCCCCCCCTCCCCCCCTTTCTTCCATTT
>M00285:128:000000000-BF978:1:2101:17623:19335_1:N:0:46
CTAAAGTAATCTTCTGTCTCTGTTTTACACATTACTGGTGAGCGTCGTTGATCACTGTGCACTTCACCCCTTTCTCGGAC
AATGCAGCTTGAAATATCTTAATCTCCTTAAGCAGATACGATATGTGCCCCCTCATTTTATTGAAAATAGGTGTGTTATT
TCAGAGCATAATTTATGAAATTATTAAAATACGATCGG
>M00285:128:000000000-BF978:1:2101:13784:19335_1:N:0:46
TGCACAAGGTACATTACAACATTTTACATGTCATCTTGTAAGAATAGACAAATACCCAATGTTGATGAAATTGATAATGT
GTGTACCTGACGTTTATCAACAATAATGATATGTTTCTGATAGCCAGCATACATTTATCGCCTCCTGTTTCCTCGAAGTT
AGTGAAAGGAAATCGCTGATAGATATAACCTGAATGATTCTGCTAAAAATCGGAACATGGCGTTGTTTTCAGGAACTGTA
TCTCACGCCCCCTTCTGCTCTGTCTGCGCAAAAAGATAAA
>M00285:128:000000000-BF978:1:2101:20123:19337_1:N:0:46
GATATTGTTTCTGACCTTGACATGCCAAATGCAGCAAGGATCAGTGCTCCTTTTCATTCTCTTCGGAACTACACTGTTGT
CTGTTGCAAGGCACATCATCCCTTTTAATGAAAAACTTTGCATGTTAGCATTCTCTGTAATCTAGCCATCTGTACTGTAG
ATGACCCATCTTCTGGAATGTGGTATCATTTCCAGAT
>M00285:128:000000000-BF978:1:2101:14788:19339_1:N:0:46
ACCAGGAACTAAGACGTGTAAGATAAGAGAAATCCTCAAGGAGGATGCTTGAGGTATGTGGAGGATGTACATAAAACGCC
AGAGTGGTTACTTGGGTGCTAAAAGGAAGGGTTAAGTCATCAGCATACTCATTAATCTCTTACGCAAAGGGTGGCAAACA
ATCTTAATCCATCAACTTTCTTGAATTGATATGGATGCCATTGTATTT
>M00285:128:000000000-BF978:1:2101:14758:19339_1:N:0:46
TAATTAAAAGCACTGGTCTAATTAACATAAGAGAGGCATTGAATATTACTCATCTTTTCCCTTATTAGTTGTCCCATTCA
AATGAGGAGCCACCCCTGTACACAACATCAAGTCTGGGGGGAGAGAAAGACGTTAGATTCAAGTGCATGTCCCTCCAGCA
TGTTCTACACTAG
>M00285:128:000000000-BF978:1:2101:7511:19343_1:N:0:46
AATAGCCATCAGCACACAAAAAGCACTGGCAGAACTCAACGCGTCAGGCAGCATCCGTGGAGGGAAATAAACAATCGACG
TTTCAGGCCGAGACCCTTCATCAGGACTGGAAAGGAAGAGGGCAGAAGCCAGGATAAGAAAGTGGGGGGAGGGGGAGGAG
CAGAAAATGTTCATGGGCTCAAGGGCCGTTCAGA
>M00285:128:000000000-BF978:1:2101:18076:19345_1:N:0:46
TTCCTTCCAGTTGCTGCCTGTGTCCGGTCCTGAGGAAGTATCCTGACTCCAGTCTTGTACCAGTGTGCTGCATTTGGGTT
CTCTGTCAGCTTGCTCTTCAATCAACATTGTGACCACCCTCACCATCCAAGCCGTGCCCTCTTCTCGATGCTGCTGTCAG
GTGGGGAGTACAGGAGCCTGAAGACCCCGCACCTCAAGGGTCAACAACAGCTTCTTCCCCACT
>M00285:128:000000000-BF978:1:2101:19651:19346_1:N:0:46
CATTTTGCTTTTATCTTACAAGTTTTGACTCCTTGAATGAGTTTAAACTCCTAAGGTGCACAAGCATTGAACATCCTCTA
GGTGTTTTGGTATTTTAAATTTGAGTTATAGTGATACAGAGATCAGCCAAAAGGAGTCTTGTTTATAGGACTCTTTAGCG
CCCAAAGAGTATACATTGTGCCAGGACAACATAAGAAAGGGTAGTGCATAAGAAAGATTCATAGAGTTTTGCCAGTTTTT
TACAAGATCTGTGATC
>M00285:128:000000000-BF978:1:2101:26742:19347_1:N:0:46
GCCTCCTCTTCATTAGTCAATAAAGGCTAGTTTTTTTTCTGAGTACTCTCCAAGCACAGACATTATTTGGTATCCAAGGT
AATCCACACAAAAAAAAACAACGGAATCTGCCAAGGGGAGAAAGATTTTTACCTACCACACAGACGTGTGTTTGACTGCA
TTTCAAATATGCCTGAGTTTCCTTCATATTATACCAAATGTAACATTTCATGTTAGCCATAAACAATATAAGTGCAAAGC
TTCTGACTAAAATTATGTCCAAATAAAGCATTTTCAGTCAAGCCTTTTTTTATTTGACTG
>M00285:128:000000000-BF978:1:2101:14589:19348_1:N:0:46
TATATATTATACTTTATCATTTTGTATGATTACCTATGTTATGATTGTTATCCTGATCTCTCTGTAATACATGTGCAAAC
ACTGATGCTATATATCAATCTGTATTGATTCGTTACTAATAAAAAGATTGAAAAAGAA
>M00285:128:000000000-BF978:1:2101:7219:19348_1:N:0:46
ACATCTACTCACATATATAAAATAGGTATCAGGTCTACTAGGGCTGTGTTTTCAAAGTTACATTAAAATACTGAGTATCA
GATTTATTATCACTGACTTAGAT
>M00285:128:000000000-BF978:1:2101:6882:19351_1:N:0:46
GGCCAGTTGTCCAGTTCAATGTCAAACTGCCCTCATGAACAATAGTAAGCTGCTGGGCATCAAAGTCACATTCAAGTTTT
GACAACTGATCGCATTTGCAGAGGGGAGATGCAACAAAGAAAGCATATTTTGCTCAGAGATCAAAATTCTTTAATCAAAG
CGCTACTCATCAAGAAAGACAGTAATGTTGAAGCA
>M00285:128:000000000-BF978:1:2101:18903:19353_1:N:0:46
TTATGATGGGATTCTGTATAGGTAGATGGTCTAGGAGCTGGCACTGTTCAATGAGCTGGCATGGCTACAGATGGCCTTCT
TGCTATGAAAGTGGTCTCAGCACCCTTGGTTCCTGTTGCATTCTCTACATTAGAGGTTTTCAACCTGTGGTCCATGGACT
CCTGGGGGTCCACGGTGGGTTGCCAGGGGGTCCGTGAGCAAGCCAAGAAAAAATTGGAAAAGCAACCTATTACAAAGATG
TAGCTTACTTTCTTGCTCCAGTTTTCCACTATTCAGAAAATCAGCCATATCTATTCTATC
>M00285:128:000000000-BF978:1:2101:12990:19353_1:N:0:46
AGAGCTACTCCTTTGCTCTTAAATTAAAACTCTTGAGTTCAGAGCACTGGAGTAAAACGTTGGCTAAATAGAGATCAATC
CACTTAAAATTATTGTAAGGAGGTATTTCCATTGAACTAACTTCATTAGATTTTCAACTTTAATGCAACACTTGTGCATA
CAATGCCTTTCAGT
>M00285:128:000000000-BF978:1:2101:15687:19354_1:N:0:46
GCCAAATAGGAAAACTGTTGCTATATTAGAGTCTAGCCTTTCAGAGGTAAGAGGTACAGTTAAATGACTGTTACCAAACG
ACTCAGCACAATGAAATACATACACTACAATTGTTTTCCAGTAGATACTCCTTGACTTTAGTGAAAAAAGTTGCAAATAG
CTACAGTTAAATACCTATTACCAAACGACTGAGCATGATGAAATACATATACTACAATTGTTTTCCAATCGCAACTCCAT
GACTGAAGTGTAAATAGTGGCAAATCAATGGATATTGCTGTTAAAACACTGTTTCAGCC
>M00285:128:000000000-BF978:1:2101:17171:19355_1:N:0:46
NNNNNNNNNNNNNNNNNNNNNNNNNNNNNNNNNNN
>M00285:128:000000000-BF978:1:2101:16980:19357_1:N:0:46
AAAAAGTTAAAGGTGCAACAGGTTTTAAACAAGTATGGACAAAAGAAAGGAAATTGAAAAGGAGATGTCTGTGAAAGGGT
GGAAGCCAGGATTAATTAAATGAACAAAAGAAACGATGGTGTGAGGGAACATAGGGAATGGCAATTGGACAATAATTGAA
ATTAAAGTACAGCAGGTCTTGACCCAAAAACATCGAAAATTCCTTTCCTGCAGCAGATGCTGCTTCACTGCTGAATTCCT
CCAGCAGTTTATTTTTTGCTCTAAAATACAGCCATGTTGCTGAAAATAATGAAAAAAAAC
>M00285:128:000000000-BF978:1:2101:14817:19357_1:N:0:46
GACTCTGAGAGTGTTTGTCCTCCTCTCTGTATGTTTGCTGCATCTCTTTCTTTTTCATGCTCTTGCATATGTGTCAATCT
CTGACCTTTCAACTCCCGCTTCACTTGGGGACACTTGCTCTTGCCTGTCATTGTTACTATTTCTCTTTTCTTTGTCCAAA
TCCTTTTGACAACAGACCTGCCTCTCTCTGTTTATGTGTGCACGCCAGTCTGTGTACG
>M00285:128:000000000-BF978:1:2101:22008:19357_1:N:0:46
CAAGGAAACCAGCCTCCCCTCCATGGACTCTGTCTATATCTCTCGCTGCCTTTGTGAAGCAGCCAGCATAATCAAAGACC
CCACCCACCCAGGTCATCCTTTCTTCTCTCCTCTCCCATCAGGCAGAAGATACAGGAGTCTGAGGGCGTGTACTATCAGG
CTCAAGGACAGCTTCTATCCCAGTGACAAGACTATTGAACAGTTTCCTTATACGATAAGATGAACTCTTGACCTCACAAT
CTACCTTGCTGTGACCTTGCACCTTATTGTCTA
>M00285:128:000000000-BF978:1:2101:6063:19361_1:N:0:46
TACCTCCACAGCATTGTAGTGAAAGGCATCAAAAGACTGAAAAGAAAGAACAAGTACTAAGAGTTGGGAGAGAGAGAGAG
GAACTAGTTCTGTTGTCCATATGTCATATGCACTTACATTGGCCTTTTGAATTTAATATATAAGTCGGGCATTTGGAGCC
CAGGTAAGATCTGTACTTTATTCTTTTATTTTTGTTTCCAAAATGAATAACACATTTTCCCATATTATATTCCATTTGCT
AACTTTTTGCCCACTCATCTAATTAATCAGTACCTCTCTGTAGGTACTTGCAACTTACTT
>M00285:128:000000000-BF978:1:2101:19319:19361_1:N:0:46
GTAACATTGGTTCTGAATGGAGTGCTGGCCAGGAGGAATTTCTCTTCTTTTGATGAGATCTCTCACATCCATCTGAGCAG
GAAGACAAGTTTAATGATACATAAACAAATGTAATAGTTCTTTGGAACCAAAGCCTGTGAATTTTGTGATGGTCTAGTGG
TCTAGTATTTTGCTCATGTTGTCTGAATTTTCAAAAATTTGGTTACACAGACTCTTTAAATGGAGTATCACTTCTCACGT
GACCTGTAGCCCAGCGGGATGTGTTATTTTTGGAACAAACATTTATTCTGATAGAATTTC
>M00285:128:000000000-BF978:1:2101:15935:19365_1:N:0:46
TTGAATTGTTTGTCATGATCCAAATTCTATTTTATTTTGCACCTGTTCATTGCAGACACATTTACCTGTCACCTCTTGCT
GACTGTTGCTCGAAATGCCATTTGCGACACAGCAGACATCAGTCTGCATAAGAAACTTCAGGTTCCGCTCTGGACACTAG
AGCACGTACTCCTGTGTGAACTTCAGTGCTGTACTGAAGGGG
>M00285:128:000000000-BF978:1:2101:23381:19366_1:N:0:46
ACATGTACATCGAAACACACAGTGAAATGCATCTTTTATGTACAGTGTTCTAGAGGCAGCCCACAAGCATCGCCACGCTT
CTGGTGCCAACATAGCATGCCCACAACTTCCTAACCTGTACGTCTTTGGAATGTGGAAAGAAACTGGAGCACCCAGAGGA
AACCCACGCAGACACGGAGAGAACGTAAAAACTCCTTACAGACAGCGGCCAGAATTGAACCTGGGTCACTGGCGCTGTAA
ATA
>M00285:128:000000000-BF978:1:2101:10082:19367_1:N:0:46
GCAAGCTTAATTTTTACACAGAGAGTGGTGGGTGACAGCAGAGTTTGTGGAGGCAGATACATTAGGGACATACAAGAGAA
TCTTGGATAGCCAAATGAATGAGAGAGAAATGGAAGGCTATGTGGGAGGGAAGGGTTAGATAGATCTTAGAGCAGGATAA
GATGTTAGCATAACATTGTGGGCTGAAGGGCCTGTACTGTGCTGCAGTATTCTAAGTAAGCAGGTCAAATCTGCTACCTC
AGTATACACAATTTGGAAGAGAATTACATAGAAGGGATTTCAGAGATGCTATAATGGTG
>M00285:128:000000000-BF978:1:2101:20925:19367_1:N:0:46
CTCTCCTTATAACTCAAGCTCTCCAGTACGAGTAAGATCCTTGTGAACCTTTCTGCACTCTTTCCAGCTTAGTGACGTCC
TTCCTAATGCTGGGCGGTAGAAATAGGCCACCTCATCCATACTGACCATAATGCCTACCTATGCTAATCTCTTGCATTTC
TCCTATATTCTCTATAACTTTCCCATCCAAGTACCTGTCCAAATGCCTCTTAAGCATTGTAATTGCATCTGCCTCTAGCA
ACTTGTCCCAGATATTCACCATCCTGTTTA
>M00285:128:000000000-BF978:1:2101:20641:19368_1:N:0:46
TGTGATGTAGGGAACCAAGAATTTTCACAGCAGTCACCTCTGATTGTTACATTAACTAGCATTTTCAAACTAAGATCTGG
TGAAGTCATTGCTTGTATTCACTTTTTTGGAAGGTAGTCTGGGAAATGGGACAGAAAGTAGACACTAGCAACAAATTCAG
AATGTCCCAAGGCAGCGACTGGAGTCTTTGTCAATAATGATATCAATGAAAAATATATAAAGCATTGTTAAATC
>M00285:128:000000000-BF978:1:2101:22018:19370_1:N:0:46
TTCCATTTCCCATCTTTGTTCAAATTAGCATGACAGTTTGCAGTCAATTCCAATAATTGCACCATGTCACTCAGAATGTG
ATTCCATCTGTGATTAGCTGCAGAGCAGCCTGTCCAAAACAGTGAACAATAAGGAATGTAGCAAGACCCTTTTGGTGCAG
AGCCTCCCTGCCCAGTGATGTGCATTGTAAAATGAGGAGAGGAGGCTCAACATTTGATACAGAAGGATAGCAATTTATCT
ATATGTGCAAGGTGAGGGCGTACTTGCCTTC
>M00285:128:000000000-BF978:1:2101:16639:19372_1:N:0:46
ATGATATAAACACTTTTACATATTTCATTTGTTAAATTATCTTAAAATCTCAGTAGGGCATCTGGCAGTGGATCATCCAC
ACCAAGGAAATGCTTTTATGACTTGGTGAATGCAATCTGAGATAAAGAGCAAAATGTTTAACTTTATACTTGGCTCCTCA
AATCTTTTCATCAGGAACACAGAAATGCCCAGCATTAATAGCAAAAGGAGTGTAGTAGTTTTCGGCAAGTCCCAAATTGG
CCTCATCAGTCACCTCAAAAGCACAGAGCTAAAGTGAAACCAATTCATTTCCAATCCCA
>M00285:128:000000000-BF978:1:2101:21006:19372_1:N:0:46
AGGATAAAGATCCCACTGATTGTCCATCGTACAGGCCTATCTCTTTATTAAATGTAGATTTTAAAATATTTTCCAAACTA
TTAGCCCTTAGGCTGGAAAAAGTTCTCCCACAAATCATTTCTGAAGATCAGACCAGAATCGTTATTTACATTTTAATATT
AGGAGATTAATGAATATTATATTTACTCCTTCATTTCGAATTCCAGAATGTGTTGTTTCCCTAGATGCTGAAAAAGCATT
TGACAGAGTTGAATGGGATTATTT
>M00285:128:000000000-BF978:1:2101:25746:19373_1:N:0:46
ATTGCCTATATATAGAACCAGTAGAAGCCAAAACCACCAGGCTAGAACTATTCCCTGCATATATTCAGCTGAAAGTGATT
AAGGAGAGCCAGGAATATGGGACAACCAATACATACAATGGCCTTCATTCATACACAAAATTATTTTATGTTGTGAGATC
ACACTGCAATGAACAGGACACCACATGGAATATTACATTGCCTATCATTCAAATAATGTATTCACAATGTCAATGGCTGA
GTAAATAAATCAGTATTTCATGTTATAGCAGCCCTCTATGTCTTCCCATGTTTTGTTCC
>M00285:128:000000000-BF978:1:2101:26664:19378_1:N:0:46
CAGGTTCACCACCCTCTGGCTAAAGAAATTCCTCCTTATCTCTGTTGTGAACTTGCTTCCTCTAATTCTAAGTGTGTGTC
CTCTAGTCCTGGATTCCCCCACCAAGGGAAACAGCTTGACCACATTCACTTGGTCCATTCCCTTCAACATCTTATACGTT
TCTATTAGGTCCCCTCTCATTCTTCTGTACTCCAAC
>M00285:128:000000000-BF978:1:2101:15125:19379_1:N:0:46
GTTAATGAGGAGATCCAATGGAATTTATTGGACTATGTTCAGAAATTTAGTGAGAGAGAATTTAAAAACAAGCCAAACAA
AAATGAAAACATTTTGATAAACATGCTCATTCAAGGACGTTTAAGGTGGGAAATAAAGTGTTCGTATTTTTCCCTATTGA
AAACAACCCTCTCAAAGCCTGGTTTCATGGGCCAAATGTAATTGAGTCTAAGATTAATGAATTAAATTATGTGATCAAGA
CACCTGATCAACAAAAGCAAAAACCAC
>M00285:128:000000000-BF978:1:2101:24864:19379_1:N:0:46
CTCCAACTGGAAACTGGTCTCTTCCCACCAGGAGCGGAGAGTGGCCAACTGCTCCGAGAGAACCTCCTCTCCATTCACTT
GCACCGTCACCTGGGAAAGAAAATCTGGCTAAGTCACAGAAGCAAACAGAGTGGAATCTTCCGCATTGACCCAGGGCTCC
AGAAGCGAAGAATCGGTAACAGGTAGGCAGAGTCCATGACTCCACCAGGAAACTATGTGGGATTGAGCTGTGGAGAGGGT
GATCTG
>M00285:128:000000000-BF978:1:2101:20017:19380_1:N:0:46
ACCAGGCAAGTAATTGATCATCCTTTGGTTATGGAAGGCAACACGGCAGGACAGCAATTAAGAAAATAAGACTTGCTCCG
CCACTGTGGGTTTAACATTACAGAATACACAGTCCTGGAGAGCTTCTTGGACCTCACGTAGGGGACTTAATGGATCGGCT
AATCAATACTGAGAAACGTCAAGGGCCCCATTAACTCCTCATTACTGCATTAGTAAACCAACAAAATACTGCCAGGGCAG
AAATCAATACAGAGCCCAACACAGATGGAAGATGAGTTCAAAGCTGAAAAAATGAGCTGG
>M00285:128:000000000-BF978:1:2101:26908:19381_1:N:0:46
CCTGGGGACAGGACTTGCTTTTGACTGTGGGGATGGTGTAAAGCAAGATTAAATTCAGCGCCACCCTCATTTCACACACA
GAGTGTCACTGGGTATAAGACTGGCATCCTCCCGCTTCACCCCTCACTCAGTAACTGCTACATCAGCCCCTGATAGCCCC
TTCCACCTCCCGGACGCTGGGGGTGGGCTGAGAGTGGGAGCGCAGTGGTAGATGGGGGCGTGGTCCCACTGAGGGCGGGT
TCCAGGGTGGAATGCAGTTGTACCCATCGCTCAGCCTGGGTCCACACCCATCGCTCTCC
>M00285:128:000000000-BF978:1:2101:12406:19382_1:N:0:46
ATCCAAATATTTGGTGGGACTCTTCGCAATTAGAATAACACATGGATATGCACAGAGCCAGTGAGCTATGTCATTCACTT
GTAGAACTACACTGTGGAAGTGATAAAGACAGTGGAGCAAGGCAAATAATCCAAGTAAAGAATGGAGAAAATGAGAGAAA
ACCCTCTCATCATATATTGAGCAAGATAAACCTGAACAGATGATAGTAAAGATGTTCTTCCACTTCACTGCCCCCAAATG
AAGAGGGTATTACATCATGAATTTCCCTAATGA
>M00285:128:000000000-BF978:1:2101:13018:19384_1:N:0:46
CACACTCCCACCAGTCCTCCCAGGGTCTCTGTTCACCTTTCGCATCCACACACACTCCCACCAGTCCTCCCAGGGTCTCT
GTTCACCTTTCTCATCCACACACACTCCCACCAGTCCTCCCAGGGTCTCTGTTCACCTTTCTCATCCACACGCACACCCA
CCAGTCCTCCCAGGGTCTCTGTTCACCTCTCTCGTCCCTTCCCCCCCTCATTACATGGACATCGCCCGCCCCCACCTGCC
CGCCACCCACCTTCGTCTGCATTAGTGAGGAGGGAACATGATGAGAGGCTTGCGGTGACC
>M00285:128:000000000-BF978:1:2101:18263:19385_1:N:0:46
TCAGTAAATTTAGTTAAATTATAGTGACCACCCTCAAACACATTATCTCACAACCTTTACAGCTGAATGATACATTAGAT
TACTAGTCCTCTGTGAACACATGCTGTCCTTGATACTTAACGTAAACTATGAACATTACCACTGCTGCAACAATACAGAC
ACTACCACAGACAAGATAAGCAATTCCCAAGAATGGATTCCTTCCACCCATCCAGGATATGGTGCTGAAAGTTACACGTT
TCCGTCCATTGAAGCTGATCACTGGATAATCTG
>M00285:128:000000000-BF978:1:2101:10384:19388_1:N:0:46
CATTGAAAACATCACTTGGCCACATTTTTTTTTCTCCTCCAGATTATCTTCCTAAACCCTTCCCCCCTTCTCTTCCACTT
TCACCTCCAGCGATAACTGTGAGGAGGTCATGAATTTCTTTCATCAGTAAGATCAAGGCCATTCCTTCCTTTCTTCTAAC
CCATCCACCAAACTTCTCAGGTTCATTTGAGCTCTACCCATTGAACTTTCATCTTTTTCTATTCTCTATCCTATTGCCCT
TGAAGTTCATCCAGTCCATTATAATGATTTTCAGCTCCCTCAATCCTAACTCAATACTG
>M00285:128:000000000-BF978:1:2101:23844:19389_1:N:0:46
AATGAGAACAGCCCTAGCTCCTTTAGTCTCTCCACATAATCCATACTCTCTAGTCCAGGCAGCATCCTGGTAAATCTCCT
CTGCACCCTCTCCAACAGCTCCACATCCTTCCTATAATTAGTTGACCAGAACTGGACACAGTACTCTATGTGTGGCCTAA
CCAGAGTTTTGTAAAGCTGCATCATCACTTCACGGCTCTTAAACTTGATCCCACGACTTAAGAAAGCTAACATCCCATAA
GCTTTCTTACTACCCTATCCACCTGTGAGACAACTTTCAGTGATCTGTTGATATGAATCC
>M00285:128:000000000-BF978:1:2101:16500:19391_1:N:0:46
AGGGAGATATTGAGACTCATTTTCTGTCTTTGTGGAAACTCATCTTCCTTGGGTAGCTTGCTAATATTTGCTTGTTTTCC
TTAAATTATCATTGATCTTTTCTCATCTCTGATCACGCTTTCTGGCTGAGTGTGCTGTCCTGAACTTCAAGGTGGGTGT
>M00285:128:000000000-BF978:1:2101:20300:19391_1:N:0:46
AATGATTCTAGCAATGGCTTGAGTTCTTGTTGCTGCAATGGTGGGACTGGCAGTTTTAGCGTTAATGGTCGTTATTTGGA
TTTGGTATCTGCAGCAGAAAAATATGTTAAAGTCTAGAGTAAGCCCTAGATTTTAGTACAAGCCCCTAAACTGATGATAG
TCCCCCGATAAAGATGAGATAGAACAGTTTGATTTGGACTTTTCCATATTTATTTACTACATAGAAGAGGCCAATTCGAC
CCATCGATTGTATGCCAGTTTAAAGGGCAATCTTAATTTGACCACTCACCTACACAAAGG
>M00285:128:000000000-BF978:1:2101:8797:19392_1:N:0:46
GTTAGGGGGGGGGTATGTTGATTTTCCACAACATGTCTATGGCAGGAAGGAAGTGGTAAAGTCATTGGCACATGCTAAGG
TGAATAAATCCACACGGATTTATCCAGGATGCTACGGGAAGCAAGGGAGGAGATTGCTGGGGCTCTATCGGAGACTTT
>M00285:128:000000000-BF978:1:2101:9955:19392_1:N:0:46
GTATTCATTTCATATTTAATTAATTACTTGAATTTAACTTGGCCAGCTCCCATGATGGGACTTGAACTTTGGACTTACCG
ATAGGTCAGATCTCTGGATTACTAGTCCAATAAATTCCTGTGCTATCATCCTGTCAAAACCTATTGCCTGCAATATAATT
TTCTATTATATTAAATTGACTATGAGAGATAATAAGG
>M00285:128:000000000-BF978:1:2101:7417:19393_1:N:0:46
CGATGGTCTGATAACAGCGGGGTAGGAGCTACACCTGAGCCTGGGGGGGTACGTGCTATCGGGGGAAAGGAGAGAGTGAG
TGTACCGGGGTTTGGGTTGTGTGGTTACGCCGTCTGCTCTCCCGAGGCAGCGGGAAGTGTAGACGGGTGTCCACGGAGGG
GTGGAGAGGACGGTGTACATGAAGATAGGAAGAGCACACGTCTGAACTGCAGGCGCTCCGCGAAGTCACGTATGCCGTTG
GCTGCTTGAAACAGAAAATGGACTTTCTAACTTTGAATGGTTAAGGAAAATCTTAGAATT
>M00285:128:000000000-BF978:1:2101:11342:19393_1:N:0:46
CGGTAGAACCTGCTCTAAGGGGGGTGACTGTCCCCTGATGAGCCGTATCTACATAGCTCTCTCCCTCCCGTATGCTTCGC
AGTGTCTGCAGCTGCGACTCCAGCTCAACAACTCTGAGCCTAAGTTCCTCCAGCCACACACACTTGCTGCAGATGTAGTC
AGTGTGGACCGCAGTACGGTCCACGACTTCCCACATCAAGCAGCTGCAGCATACTATCCTGTCCTCCCCCTGACTGTCCA
TCTTTGACCTGGCGAAATCAGACCCACAATCTGTAATAGGTGACAAAGAAACCTTACCTG
>M00285:128:000000000-BF978:1:2101:14648:19394_1:N:0:46
GAGGAGAGGGTTGTTCTCAATGCCTCCTTCCCCCACTTGTTCCCAATTGTACACCACCATCCATGTCTACGTTGGATCTG
ACTGCAGCTTGTTTGATCTGATCTGCTGGTTGTGAGATCTTTTGTTTCATCTGCTTAACTGCATATAGTCTTGTGTTACC
CGACTGCATTATAG
>M00285:128:000000000-BF978:1:2101:6601:19395_1:N:0:46
CACTGTGGCCTGCACCGATGTATTGGATTTCTGTCTCCTTCGCCTCTTTAGTTGTAAATTCTTGAACTTCTTCAAGCTCG
TTGAGTAACAGCAGTTCTGCTGATGTGTTGTTTTGCATTTCGGCTTCCTGCTGCCATGGTTATTAGCATGTTTGTGTGAT
AAGTGATTGATAACTCATGTAAAAGTTTCCTTGAAGCAATTTATTTCCCAGGTGTTAAATTTGATCATTGTGAGATAAAT
GATTCCAAGTCACCTAACGCTATTGCTTCAGAATGATAAGGAATAAGAGCAAGAGAAGAC
>M00285:128:000000000-BF978:1:2101:18166:19395_1:N:0:46
CATTGTGGTGATGTCCCCAAGAGCCTTCTGTGGAAATGTTAATTGCAGAGAGGGTGCTGAAATCTCCAATCAGCAGTTTG
TTGAGCGTGCCAGAAGCTGGGCCTGATCCATCATTTCTTTTTAGGGTAGTCAGTCGTGGAGCT
>M00285:128:000000000-BF978:1:2101:15406:19397_1:N:0:46
TGTCTTTAGCCAAATATCCCATGTTCCTCCAACTGGCCTGTAATTATAATTCAGATCACCTCGTTATAATGCAGGCGCAC
CTGGGCAGGCATGGTAGTGTAGTGGTTAGCATAATGCTTTACAGCGCCAGCGACCCAGTTTCAATTCTGGCTGCTGTCTG
TA
>M00285:128:000000000-BF978:1:2101:21244:19398_1:N:0:46
CAGCATGAAATACATACACTACAGCTGTTTTCCTGTTGATACTCCATGAGTTTTGTGAAGAAACTTGCCAATCAATGATT
TTAGCTTAAAAAACGCTGTTTTAGCCTAGTAATTAATCTGGTGATATATCAAGATTACCTTTTCAGGAGTAACAGCTACA
CTTAAATCAATGTTACCAAACGACTCTGCAGCATGAAATACATACACTACAACTGCGTTCCTATCGGTACTCCATGTGTT
TTGCGAAGAAACTGGCAAATGAATGGTTTTAGCCTATAAAACGCTGGTTTAGCCCTTATT
>M00285:128:000000000-BF978:1:2101:20853:19399_1:N:0:46
GACCATGCACTGGCCAATTTCATTGTGTCCATGTTAATAATTTAAAATGAGAACAGGATGTGTAAATTTCCACCATGATA
AATGTGTGATAAACATTTGCAGAAGAGAGTTAAGGTAGTCACGTATAATGTGTTACATGGAGAAGCTAAACAATAAGCAC
CATATGAATGATGTTGAAACAACAAAATCTGTAAATGAACAAAATTTAAAAATTTGACGCTGAATATCTCCAACTACTGC
TTAGCGACGACCCATGTAGACCAATGCTCAACCAAGATAGAACAGCCATCAACAACAGC
>M00285:128:000000000-BF978:1:2101:6501:19399_1:N:0:46
AACTACAGGCCTCTTGTACACCAATCACAAGAGAAACACATGATGAAAACAGAAATAAATCAAGGGAACATGCCACCACT
CCTGAGCACTGGACTTGACACAGTCATGTAATTCAGCAACACAACTTTTGAAAGCATTTTGATCTGACACATTTGTAAAC
TGCAAACTCCTTTAATACAAGCTTTGAATCTACCCACCTTCAACAGTATTATTTAGTGCACCATTGCCCAGTCTCTCCCT
CCCTCACTCTCTCCTGAACAAACAATTACTCATCACTGCTTGGGGAATGCTCACATGGAC
>M00285:128:000000000-BF978:1:2101:15946:19400_1:N:0:46
CTTTTGAACATTTTTAGCTTCTAGTTATATCTCATCTTGATGTTGCACCATGTATTTTTATTTATTCACAATGATTCTGT
CTGTGAAGAAACACTTGGTTCTCTTTGATTTCCTTTTTAGTTTCTTGATTGAGTCACTCTTGAGTATTTTTATTTCTCTA
AATCCTTTTTTAAATTTTTGGTCAAAACTATAAAGTCAATGCAAATAAAACTGAAAATGTTGGAAATTCTGAGCAGACCA
G
>M00285:128:000000000-BF978:1:2101:11131:19402_1:N:0:46
CCAGAAATTGGACAAACTAGCATTTTTCTTCTGCACAAATCGTGTGTCAATGTGGTTTAACCTAGGCTGAGATGCTCCTG
TGGTTATGTCCATTTAAAGGGACATCAGGAGACTCGATTGGGTAGCCTCAGAACTGACTATAGGTTGCTCAAATACTCAG
TTCAGAGTGTGATTACATTAATAGGGAGGACTCTTTCTGGCACCCAACTGCTGTGATACTTATTCAATGGATGCCTCTGT
GATAACACCATTAGTAGCTTTCCATTACTCAAGGTGGTTGTTCTGGCAACG
>M00285:128:000000000-BF978:1:2101:8432:19402_1:N:0:46
ACCTTCAAAGGTGTAGACATGGCTTCAACCTGTGCTAACCGATCAAAAAGTTGGGCACCAAAGATTTACGCTAGAGAAAA
TGATGTGCTGGCTGTTAACTCAAACTGTGCTAATGATGTTGCAGCAAGACCTTTTTATGTGAACTTCATCAGGTCCAACA
CACGAGGTTTAACTATTCTTCCAGAACTGGGCTGTTTACTAAGGATATCTAAAGTAGC
>M00285:128:000000000-BF978:1:2101:3804:19404_1:N:0:46
TCCTGGTGAAAATTCACACAGTTAATGACTTTCTAGCAAGTTAGAGCAATACCAGCTTATTTCTTTATTACACCATAGCC
AGTTTTTTCTTAAGATAATCATTCTTGAGAC
>M00285:128:000000000-BF978:1:2101:4285:19405_1:N:0:46
TCAAATTGGGGTGTGGGGAACATGATGTAGGATTAATTTATGTCTGGTCCTTTTGATATAGGCATGCAGGCAGCTTGCCA
TCTTTGTGTTGCCTGCTGGTTACC
>M00285:128:000000000-BF978:1:2101:4220:19405_1:N:0:46
TATCCATGGGTTGATAGCCAGTGATCTTGGCGTAAGGGAATGTCTGGCCTGTTACTTAAACAACTTCCTTTACCTGTGAG
AATATAATCTTCATTAGATATACCCCAATGACACATTTCTGTATTTCCTGAAAGAGAGAGATATTGATCAATAAATTTCA
AACTTCCTTTCATTGCAATCACAAGGGATAAAATTGATTTTTGTCAGTATCATAACATGAGCTCATTGTGAAGGCAACCA
TGTTTTAACACCTTCAGTTATAGGGAAGAGGCAGCTGG
>M00285:128:000000000-BF978:1:2101:14920:19405_1:N:0:46
ATATAGTGTAAAAGATAAAAAAGAAAAAGATTTATTATATAATTAGAAAACCCAAATCAATAAAAAAAATTATAAGAATA
CAAGGTAAATTGAACAGAAAATTTTGAAAGGAAAAAAGCAAAACAAGAAAAAAAAGTGGACTAAAATTTTCAATAGAAAC
AGAG
>M00285:128:000000000-BF978:1:2101:25250:19408_1:N:0:46
AACATGTACTGCTTTTGTTATGAGCCACCTTGCCCAGACTTAAATATACTGGAACTTTGCATGTATTTTAAAATTTTGTG
TTGCCACCTAATGTCCCAAAGTCTGGTCCACAATGTTTGAACAACAACATTTTTCCACCTGAAAAGATAACATTTCAGAC
CCTTATTCCCTTTCACCATCAAATCTTCCCTTGGCCTTGCTTTGGGAAGCTATCTTGCCCCTTTGTTTTATATTCCTCCA
CTCCTCTCTTAGATATTATTCCCTTATACCCTGCACAACTACTTTATTTTGGATC
>M00285:128:000000000-BF978:1:2101:8812:19409_1:N:0:46
ATCTACCTCCCATTGGTAGCACAGCCTGAACTGGCCCCAGTACTGCCATCTAGAATTCCAACCTTTGCATCCTCTCCATT
TCTCTATAGGTTTAGTAACTGTTATGAAACCAGTAACAAAAGAAGCACACCAATTTATACTTCAGTGTTAAAACTACTTT
ATTAATAACT
>M00285:128:000000000-BF978:1:2101:11465:19410_1:N:0:46
TTTCCTTCCAGCCTCCTCAGCCGTACCTACCAGGATATCCGAGGATTGCTCCAAACGGCCCACAGCCCCGGATCTCTTCA
GGATTCAGAATGATGGAGCCCCAAAGATCGCCACACGACTACCTCCCCATCGCCGTGTTGACCACCATTTGC
>M00285:128:000000000-BF978:1:2101:18564:19410_1:N:0:46
CACCTCTCAGCCTCCTTTGCTCCAGGGAAAACTGATCCAGCCTATCCTGTCTCTCCTTACCATTCATGTCCTCCAATCCA
GCCAACATTCCTGTGAATCTTTTCTGCACCCTCTCTAGCTTAATAACATTCTTCCTATAATATTCTTCCTATTCCAGAAT
TGCACACAAGATCGGAAGCACACGTCTGAACTCCAGTCACTCCGCGAAATCTCGTATGCCGTCTTCTGCTTGAAAAAAAA
AAATGTAAATATCACACACAACACTGAATACTCCACAATAGCCATAAATACATCATGCA
>M00285:128:000000000-BF978:1:2101:10019:19411_1:N:0:46
GGAGAGAAGAACAGAAAGGAGAAAGGATAACAGGAAAGTTACAGGGAAATTGGGAGTGAAAAGCGATCAATTCAGAGTGG
GGAAGGAGTGAAGGATCAATAAGAGGAAAATTGCCAGAAAAACCACGTTCAGTGGTGTATACAACTGCATAAAGTATTCT
GTATAAACATGCAATGCAAGGGGTCAAGTTTAAATGT
>M00285:128:000000000-BF978:1:2101:24222:19413_1:N:0:46
ATTTCTTTTGCCAAAGTGTACTACAGCTCAGACCCAACCAAGAAAATCCTAAACTGGTTAATAAACATCTTGAACTAAAA
AATCTGGTAAATCTTTATAAAACTCTGGTTAGGCCACATCTGGGGTTTTGCATCCAGTTCTAGTCACCCTATTACAGGAA
GGCTGTGGAGGCTTTGGAGAGGGTGCAGAAGAGGTTCCCCAGGATGCTGCTTGG
>M00285:128:000000000-BF978:1:2101:27190:19414_1:N:0:46
GATGAAAAACAAATAAAAATAGGATCCAATGGCTTTTTGCACTCTCTTGGACTAGACGATAGATTTTTATATAAAAAGTG
GTAATGAAAGTATCAAAGAAAATATATGTGAGCAATTTAGAGTGCCTATGATTTTTTTTTACTAAGTAGTAAAACATGAA
AGGTGTACATATAATGCAGGTTGTAATGTGAAGCATGTTATTATATTAACCTTAAATCAAGCCAAAATTACGTAATTACA
GAGGTGGATGAAATCTCACCAA
>M00285:128:000000000-BF978:1:2101:3412:19416_1:N:0:46
TCCTATAGCATCTGTGACCTGGAACATTGAGCTGCCATTCCAGTACTTCCCTTGGCCATGTTTCTGTCCTAGCTATAATA
TCCTAGATCCATGTACCCATCCATGCCCTGAGTTCATCTGCCTTACCTGTCAGGCTCCTTGCTTTGAAATAAATGCACTT
TAATCGATCAGTC
>M00285:128:000000000-BF978:1:2101:9586:19417_1:N:0:46
TTGTCATTCACTATTTATATAAATGACTTGGATGTGAATGCGCAAGGCTTGTTCAGTAAGTTTGCGGATGACGTGAACTT
AGGTGTTGTTTGTAGTGTAGAAGGCTATCGTAGATTACAGGGGGATCTTGATCAGTTATAGAAGTGGGCTTAGGAGTGAC
AAATGGATTTCAATACAGATAAGTGTAACATGATGTATTTTAGAAAGTCAAACCAGCATAGGACTTATACTATGAATGGT
AGGGCACTACGGAGTGCAATGGTAAAGGGACCTTGTAAAACAAGTGCA
>M00285:128:000000000-BF978:1:2101:16303:19417_1:N:0:46
GCCAATTACCCGGATTTTGCAATCATTCACTGCAACATTTGGGCAAATGGAATTGTGACTGACATTCTGACTGAAGATGT
GCTTTGGAGATGGTGCAGAAAGGTTCATCAGGATGTTGTCTGGATCAGAGGGACTAACTACAAGAAGAAATTTGATAAGC
TTGATCTGTGTTCTCTGGAAGGTGAGGGGAGATCCAATAGAATTACATAAAATGATGAGAGGCACAGACAGGGGAGATGG
TCAAGAGTGTTTTTCTCCAGGGTGGAAATATCAAATACAACTGGGCACACATTTAAGGTG
>M00285:128:000000000-BF978:1:2101:16165:19417_1:N:0:46
GCCAACAGTTACTCCATGCGTTTACCAGTTGTCCAGTGAAAGTTGTGTTATCGGCAGTGCACAGAGTACAAGACTGAGCC
GGGCGCCGTGAAGCGCGAGTTACTTTGTTATCTTTAAACTGCAACCTGTCGGATGGTCTCAATATTCGCCTTGAAGTGGA
GGCACTTGCACTGGCTGAGCCCTAACCTTG
>M00285:128:000000000-BF978:1:2101:12349:19420_1:N:0:46
AATTTGCTCATCTTTCTCTTCCCTAAATTGGAGGCATACAGTACACAGCCTGAACGGGTAGGAATGTCTAAAACTAGAGG
GCAAAAGTTTAAGATGGGAGGGGAAAATTTTAAAGGGGGTCTGAGGGTTAAGTTTTCTCACATAGAGAATGGTGAGTATG
TAGAATGAGCTGCCAGTGGAAATTGTAGACACAGGTACATTTGTGACATTTAAGACATTTAGACAGGTAGATAGATCGGA
AAGAGCACACGTCTGAACTCCAGTCACTCCGCGAAATCTCGTATGCCGTCTTCTGCTTG
>M00285:128:000000000-BF978:1:2101:5708:19421_1:N:0:46
CTGAGTTGGGGCCTTATGTTAAAATTGTACAGGATGATTGTTAGGCCTCATTTGGAATATTGTGTTCAGTGTTGGTCACC
CTGCTACAGGAAGGATGCCATTAAGCTGGAAAGAGCACAGAGGAGATTTGTGAAGATGTTGCCAGGACTCAATGGACTGA
GTTATGGAGAGAGGTTGAGCAGATTGGATCTTTTCTCATTGGAGTGTAAGAGAATGAGGGGTGATCTTACAGAGGTGTAT
AAGATTATGAGGGGCATAGATAGGGTCAATGCACACAGTCTTTTTCCAGGGTTAGGGCA
>M00285:128:000000000-BF978:1:2101:17651:19421_1:N:0:46
CAACACAGTTTTAATTGCATGAGTACATCATACTTCGGCCAGCTGACTGGAAAAGCAATTTGAACTTTGTATCAAGAAAT
CATGAGATAAAATAACTTCAACAGGAAGAAATAATGAAATGTTAACAAAGCTTTGACAGGAGTTATAAGGTTCAGCTGTC
CTTCAATACATTATTGTACTTTTAATCGTCTTAAATAATTTCTGGATTCAATTAAGAATTGAATGGAAAGCTAAATACAA
AACAGTGAATGCAAAAAGATCACTGGACGATATGATGTGTTGAACCTTACTAACCACGC
>M00285:128:000000000-BF978:1:2101:15109:19421_1:N:0:46
CAGACTCTTTTTAAAACATTCCAACCTCCCACTCATTCCCCCAAATTTTCTTCTGCTCTCTCTCTTAAGCTGCTGAAGTG
CAGTCCGACAGGGCTGGCCGGCTTCCGAAAGCTAGCTAAGAAGACGGCTCTTCATGTCTGCATCTGGGCCAGTTCAGGCT
ACGCACAGAGAGGTAGGCAGCAAATCAGTCTTCCCCACTATAAATCTCAAACTCCAGCAGCTGGATCCTGCTGTCAAACA
CCTCCATTGGACCATGAGTGAAATGAGTCAAAGTAATACTGGCAGGGAAGGGGAAGGTTT
>M00285:128:000000000-BF978:1:2101:13676:19421_1:N:0:46
GATCTACACTCTTTCCCTACACGACGCTCTTCCGTTCTCGAGTACACGCTTTCCCTCCACGGCCCGCTACCAACCAAGAC
ACCAAGTTTGCCCTTTAGGCCAACATCAAAATCGAACAACGTCTACAACCCGGTAGTACACCCGCAAAAAAGAGGACATG
CCCGTGTCCTATAGAGAGAATGTGGAAGTAGCATAACAACGCGAGCGCGCGCGCGCTGTTGGTCTGGACAGCGACCGTAA
GAACACACGACGCTCATCGAAACATAGGCACACAGATGATGAAATCAGTCTTCACAGTT
>M00285:128:000000000-BF978:1:2101:8951:19421_1:N:0:46
TAGTCAATCATCCAACTTTAGTCAACCACCTGCCATCAATGCCCAGTGCACTGGTCATTAGCAACTAGTACTTTGCTAAC
TGCTAAGATAAGGCAGGTCTGTTGAGATAGGGAGTGAATTTGGGGCCATGCCCTACTGTACAATTTTTAGTGCTAATCTT
CTGCCATAAAGTGGTTTATTGTATTGGTGGATT
>M00285:128:000000000-BF978:1:2101:8030:19422_1:N:0:46
TACTCTTCAGCATATACCATATGTTTCAAGGCCACCTGACGATTGAACTTTCTAGATGTACCTTTGTGTAACCAACAATG
ATTGTGTCTATGTCCCCTGCAGAGCCCTGGATGGATGCAGATTGAAGGTGGTGATCAACTTGGCAGCTTCTGACCCCAGT
TGACTCACAACCCTGAATCTGTGCAGACACCAGTATCCAACACATGTCAATATGCCCCACTGCCTAGACACCCTATATGA
CAGGTATGGCCTTTTGCATTCAGGAGCAAGCCAGAGACTCACCCCTCTCCTGTGCATGT
>M00285:128:000000000-BF978:1:2101:24057:19423_1:N:0:46
GATTAAGTTAGCTTTACATGGGACCTATTAGTGAAAAGGCTGATTATTAAGCAAAGTCAAGAATGCATTCAATACTTACT
GGATTTCCAAGCAGATGAATCACAACAGAACA
>M00285:128:000000000-BF978:1:2101:27789:19423_1:N:0:46
CAATTAAAGTTGGATTTAACCATTATATCCAGATCTCAAAAAGTGAATTTAAAAATTCAGCAAGAAACCTTGAACCTACT
CTTGGATTCAGTTATAAACCAGATTTCATACTTTTATAATACTGGTAAAGTAATCTGGAAATACTGACTGGTTCACAGCC
AGAGAATCAAAGTCACTAACACATCAACT
>M00285:128:000000000-BF978:1:2101:27479:19424_1:N:0:46
GGCGTTTGACAAGGTTCCACATGGTAGGCTTCTTCAGAATGTCAGAGGGCTTGGGATCCAGGGAGGCTTGGCCATGTGGA
TTCAGAATTGGCTTACATGTAGAAAGCAGAGCGTTGTGGTGGAGGGAGTGCATTCAGATTAGAGGGCTGTGACTAGCAGT
GTCTCACAAGGATTGGTTCTGGGACATGTGCTTTTCGTGATTTTTATTAACAACTTGGATGAGGGGGTAGCAGGGTGGGT
TAGCAAGTTTGCAGATGACACAAAGGTTGGTGGTGTTGTGGAGAGTGTTGAGGACTGTCG
>M00285:128:000000000-BF978:1:2101:16872:19425_1:N:0:46
GACCTGAAGCATTAACATAGATGCTGCCTGGTGAACTGAGTGCTTTCTGCTATTTCTGTTCATCAAAAAATGCAACGAAA
ATAGTCATGGGTTTGTGATACCTCAGGATGATTGTGTGAAAAGGAAAATTCCCAAAAACTTCCCACTATTTTTTCCCTTC
CATTTCCTCCATTAATGGACACATGATGGGCGGCAACGTGCTGAGTTTCTAGAGGTTTGGCAACTTACTGGTACCATAAT
TGGACCAGTAATCAAAAGGCTTGATGGATGTTCAAAAGACACAATGCCAAATAGTTATTT
>M00285:128:000000000-BF978:1:2101:4644:19425_1:N:0:46
GCCAGCCATCCATATGTTTTGATTGAGCCCATTTAAGTGCCACCTTATTGTGGGTAATTGAATTTAAAGTATTTGCACAT
GATGCCACTTGTACTCATGCCCTCCTGCCCATATATATATGTTATCACAGGAGAAGATTAGATCTGTTGCATTTCTCTGT
AATTTTCTCTCAATTTCTCGCTTCTT
>M00285:128:000000000-BF978:1:2101:20247:19425_1:N:0:46
GGGACTTGATGCCATCCTGGATGCTCCCATTTTGAGCGGTAATAGTCCAAGAATTCCCAGGAGATGGTAGGGATGTTATA
CTTTTTTCGAGAAAGCTATGAGAACCCTTAATTCCTCAGTCCCCTGGTAATCTCTTGCTATGAAAGGACTTTTATTTTGC
CAGTTTGTCCTCCCCGAACCCCCTTCCCACCCCCTAATCCCTTCCCACCCCCACCCCACCCCCCCCCCCCCCCTCCTCCT
TTCCACACCCCCCCCCCCCCCCCCCCTCCCGCCCCCCCCATCCTGCCCCCTCATTCCCA
>M00285:128:000000000-BF978:1:2101:21306:19425_1:N:0:46
AATGTTGCTAAACTGTAATGATTAGAGTCTTGCTGGTAGGTTCAAGACCTGAGTGGTTGTAGGGAAGAAGGGAAGGGAAG
GGCTCAGACAACATCTCAGTTGCAGGACTGAAGACCTGTGCTTTCACCTCTCCTCAGCCTCCATTCCCCAAATTCTTCTC
CCGGGTAAATACTGACGAGAAGTATTCATGTCGGCTCAGTAGGCCACTCAAATCCCCTGGCTCCACACATAGATCTCACC
TTTGGTGCCTGAGGTGACCAACCCTTTC
>M00285:128:000000000-BF978:1:2101:9636:19426_1:N:0:46
CACTAACCATGTAAGAATCTTCAGTGGAATGATAAGTATTCGTTCACAGTGCACCAAGCACAATGGATATTGAACTCCTC
TACTTGGAACCAATTTTTGGAGTCCATTTGTATATCTTTCTTTGTTCATGGCTTTTTGGAACATCACCCATTCACATTAC
CTTGCATCTATGTCCAATGATT
>M00285:128:000000000-BF978:1:2101:20847:19427_1:N:0:46
GTGTCAATGACCAGGGTTCAATTCTGGGTGTTGTAAGGAGTTTGTACGTTCTCCCTGTGACTGCATGGGTTTCCTCTGGG
TGCTCTGGTTTCCTGCCACAACCAAAAGACATACAGGTTAGGAAGTCATGGGCATGCTATGTTGGTGCTGGAAGGGTGGC
GACACTTGCGGGCTGCCCCAAGAACATGCTACACAAAAGATGCACTTCACTGTGTTTCGATGTACATGTGACTGATAAAG
AAACCTCATCTCATCTCT
>M00285:128:000000000-BF978:1:2101:23684:19427_1:N:0:46
AAATGAAAGGGGTGTGATAAGTTCAAAGAGACGTTAGTACAATTCTAACTTTGACTGACGATCAGTGCAAAGTACGGACA
CAGTCCCGCATTAGCAAAGAAAATTGTAGACGAGTGTCCGGTGTTCCGAGGACATCAAAGGCGTCAGCTGATCTAAAGTG
CCATGGGCGATCCTCATCTGATGATCTCACTCACCTGACGGACCGTTGTTCTGCAACGCTTGATACTATATTGTTCCTGA
CCACTGGAC
>M00285:128:000000000-BF978:1:2101:16757:19429_1:N:0:46
AGTGAGTGGAGAAAGATTTCAAAGTGACCTGAGGGGTAACTTCTTCATGCAGAAGGTGATGCATATATGGAACGAGCTGC
CAGAGGAAGTAGTTGACTCAAATGCCTTTTAAACGCTTACTCCCTCTTCC
>M00285:128:000000000-BF978:1:2101:6917:19432_1:N:0:46
GTAACAGTTACTTACATGTACCTCTTACCACTGAAAAGGTAGTCTCTGATATATCACCAGATTTCTTATTAGGCTAAAAC
AGCGTTTTATACGATAAAACCATTCATTTGCCAGTTTCTTCACAAAACTCATGGAGTACTAACAGGAGCACAGTTGTAGT
CTATGTATTTCATGCTGCTGAGTCGTTTGGTAACATTTATTTATCTGTACCTCTTACCC
>M00285:128:000000000-BF978:1:2101:4850:19433_1:N:0:46
GATCTACACTCTTTCCCTACACGACGCTCTTCCGATCTCCTGTACTCTTTTTCCCTACACGGCGCGCTTCCGACCTACTA
CACCCTCCTCTTGCACACCACAGCAATGCCCGGGGCGACGCCGCGCCATCCAATGTACTTACCTTCCGAGTGATCAGAGT
AGCTGGTACTCAACCCATGATGAACGATCCGCGGGCTGCGGCGATACATATTCGCCAAGAAAGAACAGAAAGCCCTTTAG
ATATATCACAACTGCCATGTGATAAGTTCGTCGAAAGCCACCTTATTGTCACGCGGGTTT
>M00285:128:000000000-BF978:1:2101:24708:19433_1:N:0:46
AGCTCCAGACCCGAGCTCACTTGCATTTGCTGCTTCATTTCTTCAGAGACATTCAGTATCCTAGCAACCTGGGCAGATCA
GAAGTTCAAGTTTATTATTTGTAGGCAAGAAATTGCTCCTCTATTAAATGGGTCATTTTGTGTACATAGGGGCTAGCTAA
TTACTTTAGAAATGAACTACAGCCAAGGGTGGCCATTCCTGCTGTTAATAACCTTGTTCTTAATTTCACTGCTTTTTCAT
AGCATTACAAAGCTATGTGGAAGGTTGTAAAGCAAACAACATCCCGTCCAGCCTTCAG
>M00285:128:000000000-BF978:1:2101:22679:19433_1:N:0:46
ACAGGAAAAATGTCCCTCTTGTCATCGCATTTCATCCTACCAGCTGACGTATGCAACACATCATTCTCCGCCACTTCCAC
CATCTCCAATGGGACCCCACTACCAAACATCTTCCCTCCCCACCCCTTTCTGCCTTTCACAGGGAACGTACTCTCTTCAC
GACTTCCTAGTTCACTCCCCATTCCACCCCATCCCGCTCCCACCCTGGGAACTTTCTACTGCCCCTGCTATAGGTTCAAC
ACCTGCCCCTACCTCACCTCCATCGAGGGACCCAAACAGTCCTTTCAGGTG
>M00285:128:000000000-BF978:1:2101:12602:19434_1:N:0:46
CCTTTCTTTTCCTTCTGTTTTGAGCTTTAAGGCAGAGGGTTGCTCTTCAGAACAGGCAATTGCCCGATGATGTGAAACTG
AGTGATGTTCTCCCAACGAGTCACACCTATCTTTTTGAAGGATGCTTTCAGTGTATCCTTGTAATATTTGCACTCACTGC
TATGGGATCTTTGATT
>M00285:128:000000000-BF978:1:2101:25830:19434_1:N:0:46
CGAGGTAATGATGCAGCTCTACAAAACTCTGGTTAGACTACACTTGGAGTACTGTGTCCAGTTCTGGTCACCTCATTAAA
GGAAGGACGTGGAAGCATTGGAAAGGGTGCAGAGGAGATTTACCAGGATTCTGCCTGGTTTAGAGAGTATGCATTATGAG
GAGAGACTAAGGGAGATAAGGCTTTACTCATTGGAGAGAAGGAGGACAAGAGGAGATATGATAGATGTATGCAAAATATT
AAGCGGAATAGATAGAGTGGACAGCCAGTGCCTCTTTCCCAGGGCACTAATGCTCAATAC
>M00285:128:000000000-BF978:1:2101:24779:19434_1:N:0:46
AAAAAAATGAATAAGTTTGTAAAACCATCAGGTGCTTACAAAATGTGTAATTTGAATTAACTTTTCAAATCAAATGACAA
ATGATGAAACAAAACAGCAGTGAAATAACCAAGTGGAACTCAAATTTTCAATATTTGGCTGTAATAAAAATTATTTTCTG
ATTACTGTTAAGTAACAA
>M00285:128:000000000-BF978:1:2101:10377:19435_1:N:0:46
CCACAGAGATGCCTATGTGCCTCCCTAATGATAGAATCCCCGAACACTATCGCTGTCCCCTAACACTTTCTCTTTCTGTA
CAGCAAAGCCCTCCATGGTGCTGAGAAGTAGGCTGTTGCCGCTGTCCCCTCCAACAGTGTCCAATGCAGTATACCTGTCT
GAGAGAGGAACAACCACAGGAGACTCCTGCACTACCTGCTTGCTCTTACTGCCCTTTCTAATGGTCACC
>M00285:128:000000000-BF978:1:2101:13401:19435_1:N:0:46
ACAACAAGAAGCAGGGTTGCTCTGAAATGGCATTACCAAGAGTAAAAAAGAGGACCACTTTCTTATGGTCTTAGTGAAAT
GGAAAGATCTGCCAAACAATAATCCATGAGGGAATATTCCATACTTTTAGGGAGGGGCACTGATTTGCTACATCTTCACA
CAATATCTAATTAGAAAGGTGTATGTGTGTTGCAGGCATTGAATGGGGTAGGGCTTCCCTCTATAAAATGAAGCATAAGT
AGGAAATGTATTGGATTTAAATGTTATCTTTTGTTATCCGTGTAGGAGT
>M00285:128:000000000-BF978:1:2101:20831:19436_1:N:0:46
GAGTACTGTGCACAGTTTTGGCCCCTTAATTTAATCAGAATCAGTATCAGTTTTATTGTCCCAACCATACACACACACAC
AGTATGCATAGGAGCGAGATACCATCCTCCACAGGTGCACATCACATTAGATATTAAGCAGAAGAGACACACAGACACAC
ACCGAAAAAGAACATTAAAACCACGAACATTACATTAAATTCTGCAGCATAAATAAATAGTTTTAAAATGAGCGAACTGG
CGGCGGTCACTTAAAGTGCTGGTGCGTTTCAGAGCGCCTAGCATCGTGTAGTGTTGGCTG
>M00285:128:000000000-BF978:1:2101:7453:19438_1:N:0:46
CTGTACTGTTCTATTCAAGATTGCTGTGTGTTTTGATGTACGTTTGACTAATAAAGCCAAGTACATCTTTTGCATAGTGC
ACAGCTTGATGGGCCAAAGGGCCTGTTCTGTGTTCTATTGTTCTGGGGGCAGCCCACAAGGGTCGCCACGCTTCCAGAGC
CAACATAGCATACCCACAACTTCCTAACCTGTACATCGTTGGAGTGTGGGAGGAAACTGGAACACCCAGAGGAAACCCAC
ACAGATACAGGGAGAACAAACTCCTGACAGACAGCAGCTGGAATTGAACCCAGGTCACTG
>M00285:128:000000000-BF978:1:2101:16743:19439_1:N:0:46
CAGATACTCTAAATCTAAAATAAAAGTGTTGCAAGAACTCCAAGACAGGCAACTTGTGGAAAGAGCAACAGTTAATTTTT
TGGTCTCTGCCCTTTGTGAGGAAGAGATGCAAGTAAGTGTTTTCAGTGATGGGAGAAGGGATGTGTCAGACAAAAGGGAA
TGTCTGTGATAGGATGTGTTGAAGTGGCTTGAGGAGGATCATTATAAGCAGTTTCATGAGCTGCTAATGGTAATGTCCTT
TTACCTCTTCCCCTTCCACAAACCAGGG
>M00285:128:000000000-BF978:1:2101:15507:19439_1:N:0:46
TCCCATCTACCTGCATCTGACCCATACCACTCCATTCCCTGCCTGTTCACGTGCCTGCCCAAATGCCTCTTAAATATTGC
TGGCGGATTTGCTTCTATCGTCTTCACTTGCAGCGCATTCCGAGCACCACAGA
>M00285:128:000000000-BF978:1:2101:10869:19441_1:N:0:46
TTCTTGTACAAAGTGCCATTTATCTGAAGGTTTCTCTAGACATTTGTACCAAGGTAATTCACAAACAATATTGTGTTACC
TTGGACTATTTTCTTCTCCACTGTACTCTGCTTCTTCAACCAGATAATTGAAAGTTTCTTCAATTATTTCATC
>M00285:128:000000000-BF978:1:2101:24815:19442_1:N:0:46
AACTGGTATCTGCAGTTAATGACTTTTCTATAGAACTACGATCATATTTAAGATATCTTTATTAGTCACACGTACATCGA
AACACACAGTGAAATGCATCATTTTTGCGTAGAGTGCTCTGGGGGCAGCCCGCAAGTGTTACCACACTTCCGGTGCCAAC
ATAGCATGCCCATAAGTTCCTAACCTGTACATCTTTGGAATCTGGG
>M00285:128:000000000-BF978:1:2101:12097:19444_1:N:0:46
TGCGACCGCGTTCACTGATATAGATTTTTGCATCGAGGTATAGATTTCTTCAACAGCTTTTATGCAACAAAAAAGAAAGT
TGAAACCTCAATAGAGCGCTTCTGTAAACAACAGCTGCCGCATCACAGCAACACGAGCCCATCACTTCTTATGATTTAAT
TCGATTACTTCCTACCAATTGAG
>M00285:128:000000000-BF978:1:2101:18237:19446_1:N:0:46
CAACTTTCTGCATTAACTGAACGTGTGAGAAAACAGAGCAATAAATGTAACCAACTTAATACAAAGTGTGGGTAACTCAA
TCAGCTCCAATACACAGGGCCAGGACTTTCAGTGGGCGGTCCTTCCCAGGGGCACAGCGTTGAGCAGATCTCAGGAACAG
CATCACCTTGGGAACTCCAAGGCACTGAGGGACGGATATAACGCTGACTTACGAGAAA
>M00285:128:000000000-BF978:1:2101:17871:19447_1:N:0:46
GATCTACACTCTTTCCCTACACGACGCTCTTCCGATCTGGACTACTCGCTTTCCCTACACGACGCTCTTCCGATCTAAAC
CACAACAATGTCCTTCTCGGCACCCATCGCTTCATCTTGCCCAATAATATTCACCCACCAACCAATGCTTCCACTCCCAG
GGTCTAATCCAGCAGCATGATGGTCCACTGATAAAGCATACCAGATCAAAACGACAATGGACTTATCTTAATTTAGTTGG
ACAAAGTATTTAATCATTAAATAGAACACAGCTAACTGAGAGACTCATTCTAAATCTAA
>M00285:128:000000000-BF978:1:2101:21560:19449_1:N:0:46
AGAGATATGGGCCACATCAGAGCCTTGCCGCTTACACCTTACGTAAGCCTCCTTCTTCCTCCTAACCAGTCTTTCCACCT
CTCTTGTCACCCACGGTTCCTTCACTATTCCATTCTTCCTCCGTCTTGCTGGAACATATCTGTCCCCAACATCCTGTAAA
ACATCCCTGAACAGCGTCCACATCTCTGCAGTACACATCCCCTCAAAAAGGACTTCCCAACTTACACTCCCAAGCTCGTT
CCTTATAGCCCCTTAGTCTGCCCTACCCCAATTGAATATCTTCCTACGCTCCCTGCACCC
>M00285:128:000000000-BF978:1:2101:24537:19449_1:N:0:46
GATGAGTGTGGCAAAAGGTTGAATAGCATAGTTCCTTTTATGTTGATGATATGACTGGACATTGCATTGATGTTTGCACT
GCAGTGATTGTAGAAATGCAAACCCACTGAACCATAAGGCAAGTTCAAATATAAAACAAATCAAAACTTCACTTCAAATT
TTCCAAGATTCATCTCTTGCCCTCCGTATTTGTTCTTGTTCTGTCTCTGTCCTGGGTGGCTTTGTCCTTCACTTTAGCAC
CCAGGTACATTCAGAATGTACACACAAGCAAATTACTTTCCATAAAAGTTTGCAGAGTTT
>M00285:128:000000000-BF978:1:2101:27726:19450_1:N:0:46
CCAACTTTTATAGCAAATATTGATGTTTTCTGAAAATTACTCTGCACACTCCAAACTGAAAGCGTTCAAATTAAACAATT
TCAGAAACATTTGCAGCTTCTGTTTCATTGGCTATGATTGTTTTTCAGGCTGTTGAGGGAGGTATTTGCGAAACTAATCA
TGTCCTCGCTGAGTTTAATCAGCTGCTGGTGAGACGCTATCATTTTCTTTTGCATTTCAATGAGTTTTCGTAGGAAGCTG
ACAGCGGATGACAGATCACAGTTGTTCCACGGGTATCCTGAACATGGGAAAAAAGAAGTT
>M00285:128:000000000-BF978:1:2101:18356:19450_1:N:0:46
ATTATCGAATGGATGAAAGATGTGACAAAGATTTAATGTGGCTGATTCGAAGCGTAACTTCGAATCATGATACCTAGCCT
TGATAGCAAAACCAAGCTATCTATATAATTGAGAGTGATCACTTCAATGGCTGTTCGCTTTCAACGTCAGCTGACAGTGC
CAGACAGTAATCCAAGAACAATTATGACAAACGTTAAATGTTGGATTCCCCCAAGGCATGGTATTTGGCCTGATATTTTC
TTTAATCTTCTTGAATGACCTGGTATGACACATCACATCAGAGATTAATCTCTTTATGG
>M00285:128:000000000-BF978:1:2101:11780:19454_1:N:0:46
NNNNNNNNNNNNNNNNNNNNNNNNNNNNNNNNNNN
>M00285:128:000000000-BF978:1:2101:5153:19454_1:N:0:46
GAGGAAGGATCATGCACTACTGCCATGAGAATGTCATTGTGAGTCTTGCAAGGCATCTTTCATTGCTAGCAGAAGGGTGA
AGGTGCAAGAATGGAAAGTGTGTGCCGATGTGGGTGTGAATACAGAGGTAACTACATTCCATGACTTGGAAGGGAATTGG
AGAGGAGTTGAGGAAGTAGCTTGTTTTAGTCACAGGCTAAGAATATTACTGGCACAACCAGTGTTG
>M00285:128:000000000-BF978:1:2101:5355:19456_1:N:0:46
CAGCTCCGTTTCTCTAAATTTTAAAAAAAAGTTATAGAAGGAGATACTACATTGTATGAAAGTATTTAATAAATGGACTC
CAAATATCTTCAAATTTAAGCGAAGAATCAACAG
>M00285:128:000000000-BF978:1:2101:3706:19457_1:N:0:46
CATAAGGAGACTACAAAGGGATATGGATAGGTTAAGTGAGTAGGCAAAGATCTGGCAAATGCAAATTAACCTGGGAAAAT
GTGATTTTTTTTTTTCATTTTGGCAGGAAAAATATACCCTCTAAATGGTGAGAAATACTTGTATGTACAGTATCTTGGAG
GGGAACTTGCAGGTGGCAATGTTGTCGAGCAACTCCTGCCAAGTGGTAGGGGTCACATGCTTAGGAGGTACTGTCAATGA
AACTTTAATCTTTTGCATAGCCACAGTGTTTATGTAATTTGTCCAGTGAAAGTTCTGGTC
>M00285:128:000000000-BF978:1:2101:24386:19457_1:N:0:46
TGTGCATTTCCGTAAGATTATCAATTGAATATGTTGTTCATGAAGCATGTGATCCTTGACCTCCCCCATCCCCCCCTGCC
CCCAACCAACCTCACAACAACTAATATCAAGGATTTCAAATATTTTCTCTTCATGTGGTTTGCTATAAGAGACTAATGGG
CTTAATATAAGGTGTTAAATATTACTGCCAAATTCAATGAATGCTAAATTGAACACATTACTTATAGAGCATTAGAATCA
G
>M00285:128:000000000-BF978:1:2101:21184:19458_1:N:0:46
GATCTACACTCTTTCCCTACACGACGCTCTTCCGATCTGATCTACACTCTTTCCCTACACGACGCTCTTCCGATCAGATC
TACACTCTTTCCCTCCACGACACTCCTCAGAAACACTCTCCAACACCTCACAGCAAAACGGTATGCGAAAAAAAAGCAAT
AACAGTCCCGTACAAAAACTGCTCACGACTATGAATGGAACAACCATCGTCATCACATACAACGGAAATAGTCAGAGTAC
CTACACTCGTCAACAATAGTGCTAGTATGTTGTGACAAATCCATAAATAACATCGAATGG
>M00285:128:000000000-BF978:1:2101:19083:19459_1:N:0:46
CATTTTTCTGCTTCAGAAAAATCGTTGGCCTTTCACTAGGTAATTGGATCTCACAGCACTCCTTTCACTGAAGCATGGTG
AATTAAAAGGCCACTCATTCAATTGAAACTCTCTTCTTCAATTTGCTGGTTAACTGTGACCAAGGAACTGAAATTACGTA
GAAGCTCAGGACAGTTCTTGAGGTCGCTAGCTCACTAAGGAGGCTGTTGCTGTTGACCACAATGACTCTGGGCCTGGTGT
CTGTTCTTGCTGCACTTACTACTTCCTTGCTGCAGCTGGTGTACTGCACAAATGTAGCT
>M00285:128:000000000-BF978:1:2101:23547:19462_1:N:0:46
TGCACAGGAATGCACCAGCACTTTAAATGCCCGCCACTAGCTCGTTCACTTTAATAACTATTTATTCAATTACCTGCCAT
ATTTAATTTAACCTGCCGTATTTAATTTAATTTAAACTTCCGTAGTTTTTAATGTTTTTTTTGTTCAGTGTGTCTGTGTG
TCTGTGTGTCTCTGCTGTTTGTTATTTAATGGGATGAGCACATGAGGAGGACGGTATCTCGCTTCTATGCATACTATGTA
TGTATATGGTTGTGACATTAAAACTGATTCTGATTCTGATTCATTTGTAGAGCTCTCT
>M00285:128:000000000-BF978:1:2101:10412:19464_1:N:0:46
CTCCCATCCCTCCGTCATGAAAACCTTCTGTAGAGGGACCAATGAGAGTATCCTAACCCAATGTATCACTGTTTGGTTTG
GAAGCTGCTCAGCTGCTGGGCGGAAGTCCCTCCAGAGGATAGTTAGGGCTGCGGAGAGGATCATAGGTGTCTTGCTTCCA
TCCCTCGCAGACATATACAAAGACCGTTGTGTGAGGAAGACCAAAAGCATAATGGCCGACCCTTCTCACCCCTCCCATCA
CCTCTTTACAATTTTGCCATCGGGGAGGAGGCTTAAATGTATCAGGG
>M00285:128:000000000-BF978:1:2101:9038:19465_1:N:0:46
GCACTAACTCATTTTTGCTTGACGAGCAGCTCCAAACCACTGAGCGAGTCCAGCACGTATTAGAATAAAATTTATTGTCA
CTGACTTATATGGTGTGAAATTTGTTGTTTTGTTGCGGCAGTATGGGGCAAAGACATAAAATTACAGTAAATTACAAAAA
TAAATAGTGCAATAAAAAGGGAATAATGAGTTGGTGTTTATGGGTTCATGGACCATTCAGAAATCCAATGGCAGAGGGGA
AGA
>M00285:128:000000000-BF978:1:2101:8779:19469_1:N:0:46
GATCTACACTCTTTCCCTACACGACGCTCTTCCGATCTCTTGTCCACTCTTTCCCTACCCGACTCTCTTCCCATCTCTTC
CCCACTCTCTCCCTTTACGGCGCCCTTCCAATCTCTTCTGCCTTCGCTCCCCACCCCTCTCCCTCCCTGCGTCTATCTCA
CCCAGCACCCTCTCTCCTAGATCAGCTCATAGTTTACCCGTTCGACACTCAGTGTATCCACTGACTTTTAGCTTATCCCT
GAGTAATTGAAACGGGCCTACCTCTGCGGTAAGACGGCCCACCAGTTCATGGGCACTTC
>M00285:128:000000000-BF978:1:2101:24049:19469_1:N:0:46
AGTCGTCTAGAAACAGTTATTTAACTGCACCTCACCGCTGAAATGTTATCATCAGATATAGCAACAGATTTCCTATTTGC
CTGAAAAAAACGTTTTATAAGCAAAATCCAATGTTTTGAGATTTTTTACACTAAACACATGGAGTT
>M00285:128:000000000-BF978:1:2101:12289:19470_1:N:0:46
GTGCAGTACACCTCCTTTACCACTCTAAATACTAGTGTGGCGACTTTCAAGGAACTATGGACTGGGTCCCAAAGATCTCT
CTTTACATAAATGCAGTTAAGGGTCCTTCCATTAACTGTAAACACTCCCCTTGCATTTG
>M00285:128:000000000-BF978:1:2101:22015:19473_1:N:0:46
GATATATCAAGATTACCTTTTCAGGGGTATGAGGTACAGTTAAATAACTGTTACCAAACGACTCAGCAACATGAAATACA
TACACTACAACTGTTTTTATTTAGATACTCCATCAGGTTTGTGTAGAAAGTGGAAAATCAATGGTTATACCTTTTAAAAC
GCTGATATAGCCTAATAAGAAATCTGGTGATATATCAGAGATTACCTTTTCAGTGGCAAGAGGTACAGTTAAATAACATT
TACCAAACGAATCAGCTCCATGAAATA
>M00285:128:000000000-BF978:1:2101:10296:19476_1:N:0:46
CAGATAATCTTGACCCACTGTAATTCACTTACTGCCAGAACAGGTCCACAGTGCATGTCATCGCCCTGGCCCTACATGCA
TCTCTGGAACATCTGGATAACAAAGACACCTATGTCAGATTCCTATTTATTGACTATAGTTCAGCTTTCAATACCGTAAT
TCCAAACAAAC
>M00285:128:000000000-BF978:1:2101:19025:19476_1:N:0:46
CTCTCAGAGAAAGTACAAACCACACTGGAGAATAGAATAACCCATTCTGTGTTCCAGCCAATACTTCTTACTCAGCTAAC
GACATAAAATGATCATCTTATCATTTATTTAAGTATTGTTTGTTGGATCTTGCTGTGCCTGTTAGTCTCTGAATTGCCCC
CGTTGTAGGCAAGGCTGGGGTTTAATCCTTGAGTGGTTGAGGAGACGGAGATTGGATT
>M00285:128:000000000-BF978:1:2101:23258:19478_1:N:0:46
AAACATTAACTCCCCAGGGTCTGATGTGATCTATGCCAGGATACCAAGAGATGAAAGGGAGGAGATTGCTGGGGCCTTGA
CAGAGATCCTTGTGTCCTCTTTAGCCACAGGTAAGGTCCTAGAGGACCAGAGAACAGCCAATGTTGTTCCTTTGTTTAAA
AATGAAAATAAACTAGGAAACTAAATCAGTGGTTGGAAAATTCTTAGAGATAGGATTTACTCGCCTTTGGAAAAGCATGG
ACGTATTAGAGAAAGTCAGGATGACTTTGTATGGGGCAAGTCCCGTCTCTCAAATTTGGT
>M00285:128:000000000-BF978:1:2101:11632:19478_1:N:0:46
TTTGAAACCGCTGTTTTAACCAAATTGCCAGTGTTCTGAAATATTGGTAACTTTTTACGGTGAAGAGGCACAATCCAATT
CATGTTACCAATCGATTCAGCACCATGAAATACATAGAATACAATTGTTTGCACAAAGTAACTGCTTAGATTTAATGGCA
ATGCATCAAATCAACGCATTCTGCTTTCAAAACGCTGTTTTAGCCAAATAGATAATCTTCTGAAA
>M00285:128:000000000-BF978:1:2101:5831:19481_1:N:0:46
TAAATTACGAGCCCAAGGTGTGGAGGAAACATGTTAGCATGAACTGAAAACTGGTTGTCATATAGAAAATACAGAATTGG
AATAAATTTGTTCCTTTAAGGCTGGAGGGATGTAACTTGTGGACTAGTCCAGAGATCGGTCCTTGACCCTCAATCTTCTA
TTCACATTAATGACCTGGAGCAGGGAACAAAATGTAATATTTCCTAGTTTGCCAATGATATGAAAATAGGTGGAAAGGTA
TATTGTGATGGGAGACTCTGTGATTATGCACGTGGATACAGATAGGGATCTGATGATACT
>M00285:128:000000000-BF978:1:2101:28089:19482_1:N:0:46
AAAGCCATTTTGTGTTACGATCCTGTGCTCAAGTCACCTGAATTTGAAAAGCAATTTTCATTTGCAGAAGATGCCAGTGA
TCAAGCTGCAGGAGTTGTGTTGTTGCAGAAGAGTGACCTTGATGATATTGACCATCCTGTAGCTTACTTTCCAGAAAAGT
TTAATGAGCATCAGAAGAATTATTCTACCAAAAACAAAGAATTGTTTTCACTTGTTTTCGCCTTACAGCATTTCAATGTG
TA
>M00285:128:000000000-BF978:1:2101:14736:19483_1:N:0:46
TACGTTCTCCCCATGTCTGTGTGGGTTTCCTCCGGGTGCTCTTGTTTCCTCCCACATTCCAAAGGTGTACAGGTTAGGAA
GTTGTGGGCGTGCTATGTTGGCGCCAGAAGCGTGGCGACCCCTGTGGGCTGCCCCCAGAACACTACGCAAAAATGTGAAT
TTCACTGTGTGTTTCGATGTACATGTGACTAATAAAGATGTTTAGAACCAAGGGTAACAATGTCATTTTTATTAACGTTT
CGCAAACATGTAGTACTCTTCCCTTCAATCCCAATGGGTCACAAATCAGAAGCTACTG
>M00285:128:000000000-BF978:1:2101:19950:19483_1:N:0:46
ATGTCTCCAGCTTGTTTTTTGTTCTGCAGGCATTATTGACATTTATGCTGCTCCATGTGGGAAATGGTCTGCCAAGGTTG
CTGATTGGGTGTTCAAAAGTGATGCTTTTGCATTTCCATACCCACACGACTCTTGCGCTCCCACTGTAAAAGACTGCAAG
CAAAACTATCAAAGGACACATAAAGGAATTGAGAGAATCCAATTTTTGAGGAATTGAGAGAATCCAATTTTTTCCACAGA
TTATTCATCAGAAACAAGCTGCTGAAATTATGCCAATAAATATATCAAGAAATAGATTT
>M00285:128:000000000-BF978:1:2101:14832:19484_1:N:0:46
CCCTCTCGACCTCAGCACCATTGATGTAGACAGGTGCATGTTCACTGCCCCCTTTCCTGAAGTCAATGATCAGCTCTTTT
GTATTGTTGACATTGAGAGAAAGGTTGTTGTCATGATACCATTCCACTAAGCGCTCTATCTCCTTCCTGTACCTCCTACT
CATTGTTATTTGAGATATGGCTTACAACGGTTGTATCATCTGCAACCTTGTAGGTGGGGTTAGAGCAGAATT
>M00285:128:000000000-BF978:1:2101:28163:19486_1:N:0:46
TACTTGACATGAGAACTACTGTAGACCATGGTGGATTTCACCAACTACTTAATTACTAAAAAAAAAGACAGATGTAATTC
TACAAGATTCCTACTTTTTTCCCCACCAACTAGAGTGACTGCAGTTGAATTTTGTAGTCTCATACACAGGAAAATCTGTT
AAAACTGCATATTCAAAGTAAGTACATGCAAAATCAATGCCATCTAGGGATAGTAGACTTTGTCCTAAACGAAAAATATG
AGTTTTCATGCTGATTTACGTATTTATAAAGAAATAACTTTTTTTATACATTAAC
>M00285:128:000000000-BF978:1:2101:5676:19489_1:N:0:46
GAATATATTACCTGATGGGATTGGCGGAGGCAGAGACTGTCCCAACATTTAAGAAGCATCTAGATGAGCACTTGACATGA
GCCAAGGCATAGCAAGCAATGGACAAAGTGATGATTAGTATAGATGGGTCAACAATAATGATGGGGGTCGAACGTTAAAT
GTCCATTTCCCTCCACAGATGCTGCCTGACCGGTTCTTCCAGCATCTTGTCCATGGGCCAGCATCAAAGTCAAGTTTATT
GTCATATGCTCAAGTACGTGTATGCACAGGCACGGCATCTGCACTCTCATGTGTCTCCAT
>M00285:128:000000000-BF978:1:2101:10427:19489_1:N:0:46
GCACTTGACTTCTATAGCTTTTGCCAATTCCAACTCAATTCATTGAGTTATTGATGATTATATTGTACTTACATTCTGCA
GCTGTTCAACAATATTCCATCAATTAAAAAAGATTACATGCATACACAGATAAGAAAATAACAGAGGTTTGGAAATATTA
ACTGGAATGGGAAAGGGCTCACATGGAGTATAAACACCAGTGGGCTGGAACAGCCCGATTCCATGCCACAAATCTGTATA
CAGCAAGTAAAATTAAGTATTGGTT
>M00285:128:000000000-BF978:1:2101:25647:19490_1:N:0:46
TAAGGGGTAGGCCGTTTAGGACAGAGGTGAGGAAAAACTTCTTCTCCCAGAGGGTTGTGAGTTTGTGGAACGCGCTGCCT
CAGAGGGCAGTGGAGGCCAATTCTCTGGGCACTTTCAAGAAGGAGCTAGCTAGGTTTCTTGTGGATGAGGGAATCAAAGG
ATATGGGGACAAAGCAGGAAGAGGATATTGA
>M00285:128:000000000-BF978:1:2101:25501:19490_1:N:0:46
GAAGTCAAGGGTCCAGTTACAGAGGGAGGGTGCTTAGTCCTAGGTCTCGGAGTCTGGTGACGTTTGCTTGGGATTATAGT
GTTGAAGGCAGAGCTGTAGTTAATAAACAATAGTCTAATGTAGGTGTCTTTACTGTCCAGATGCTCCAGAGCTGAGTGCA
GAGCCAGGG
>M00285:128:000000000-BF978:1:2101:14521:19491_1:N:0:46
GACTTGAAATAAAATAGTCCTTTCTAAAGGATTGTTTATAGCTAATATATTTTGCATTTTTAAAACTGACTTGTTTTTGG
AATTCCATGAGCATTTGCAATGATGCATTCTACATTTGAATTATAGCTGTAACTTACAAGAGACACGAGACTTGTAAACC
CTTAGTTTAAAATCCAAAGAGGTTGGTTGTTGAAATCAGATGGCTGCCATATAGTAATTTTGGATCACTGCATTGAAACC
ATCCTTGAGCCAGAATCGAGAAGAAGTTGTTTTACTAAATGCATTCATTTGTATTAATTT
>M00285:128:000000000-BF978:1:2101:8256:19492_1:N:0:46
CTGATCTATTCCATACCCAGTATTACAACTGCTGTCTGATGGCCTATCACTAACTCCTACTAACTTTTTTGCTCTTTGCT
GCTGCTTAGCCCAATACAAACTGATTCTCATTCTATATCATGATATGTCAAGCCAAGGTCATTTCTCATCGCTGTACAGA
TCCCAT
>M00285:128:000000000-BF978:1:2101:26892:19492_1:N:0:46
CAGTGCTTTTACATGTCCAACCATCCTCATACTACTGTCTATCTGATTAATGCTCCTCTTAATTTTGTCCCTCCTCAGCT
TCTCCACTCCAAAGAAAACAAACCCAGAATATCCAGTCTTTGCTCATAAATTAAACTTTCCAGAATCCCAGGCATCCTGG
TGAATGTCCCCTGCACCCTCTCCAGAGCAACAA
>M00285:128:000000000-BF978:1:2101:13348:19493_1:N:0:46
CTGGCACTGTTCATCCACCTAAATTTACGAAGGAGCATAGTAAATCTCATTAAACATTAATTCTCTTGTAATGACCCATA
TTTACTGTTCTATCTAATTACACAATACTTATCTGTGTTCTATTGGCATTTTCTTAAATGATTCCAGCATTTTACTGACA
AGTGAAGTTAATTTAACCCACCTGCAGTTCTG
>M00285:128:000000000-BF978:1:2101:21836:19495_1:N:0:46
AAGAATTTCTTCAGCCAGAGTGTGGTGAACCTATGGAATTTGTTGCCCCAGAGGGCTGTGGAGGCCAAGTCACTGGGTGT
ATTTAAGGCAGAGATTGGTAGGTTCTTGATTGGTAAGGGGGTTAAAGGTTATGGGGAGAAGGCAGGAGAATGGGGTTGTA
AAAAAAAACCAGC
>M00285:128:000000000-BF978:1:2101:18893:19495_1:N:0:46
CTCTTGTAACAGTGAACTGAGTCACTGGAGACACCAAAGCCGGTAAAAATAAACGTCCTTTTTCAACACAAACAGGCCTT
CTGGAAAATCTATTTCTCCTCTTCCAACACTCAACAGTACAGTGATGTTTTATACATTTAAACACAAAGACAACAATAAA
CTATTAACTGTGGTTTTAATAGTTATAATTACTTATTTAAATTTAACGTATTAAGTGTAGAAGGGTAACTTCTGCAGAAT
TACATGTTTATAAGGGGAGCACATCCCAATTTCAGAACCA
>M00285:128:000000000-BF978:1:2101:20952:19496_1:N:0:46
ATTGCGCTGGTCAGAAGAGGCTTGACTATGTAGTCTTTCTTGCCAGCAACATATTGTTAACTGCTAGGTAGTTGTTGGGT
ACAGAGCACCCCTGAAACTGTATCCTAATATAAAACAGTACTTTCAATTAATTTCACAGCCCTGTTCACCCCACCTCAAA
ACTTAACTGTATTTAAAGGTTTCACATTAATATGCAAGTATTGGACAATTACTCATCAATTAACCCTAACTATTTTGAAT
AATGCTGTTTGATATTGAATGCATCTGTTAATTTTTCAGCTCTGCCTGTCAAGGACAAAT
>M00285:128:000000000-BF978:1:2101:24109:19501_1:N:0:46
ATTGCTGTGCCTGGGGTCATTAATGCCTGGGGTCGTATAGAGGCCAGACCAGGTTAAAATGGCAGATTGTCTTCCTTTAA
GGACATTTTTCTCTCGTGGCATTTCTGACGAAGTGACTCCACCCTGCAGTTCTAACTCTGTTTCTC
>M00285:128:000000000-BF978:1:2101:17882:19502_1:N:0:46
ATATCTCATTGTCAGCTGAGAATTGAATTGCTCTTGGCTGTAATATCCCCCACATTTCAATAAACTAATTAAGCAACTTC
TCAAGCTTACACATGAATAATAACCACTTGTCCAAGATATGAGAAATTATTTGGCCATGAGCCAACACCATGGAAAAGGG
AAAAACTGATGCTAGAAAAGAAAAAGTC
>M00285:128:000000000-BF978:1:2101:28018:19503_1:N:0:46
AGAAGCTGTCCTTGAGCCTGGTGATAAGAGGTCCCTATTGAACTGATTTTGGTAAAGAACTGGTAGCAGCCAATCTTTAC
TTCTTGGGTTTTTCCACTAATGCTTCGTCTAAGTATGGTGAGATAGAACATAGAACATAGAACATTACAGCATAGTACAG
GCCCTTCGGCCCATGATGATGTGTCGGCGTTTTATCCTATCGATACCTTC
>M00285:128:000000000-BF978:1:2101:7555:19505_1:N:0:46
GTGTCAAAACCTGCACTTCCAAACAAATCTGCTGTTTTTATAAATTCCTTTCCAGTTGAATCTGGATTTTTGGATGTTTG
GAAGTTTTTACATCCATGTGATAAAGAATTTTCATTTCTTTCTCATGTCTACCATAACTATTCGAGGATTGATTATTTTT
TTATTGACACTAGTTTAGCTCCACTTATTATGGATTGTAAATTTGATGCAATTACTATATCTGATCATGCACCATTGATT
TTATCAATTAAATTACCAGCTGTATCCT
>M00285:128:000000000-BF978:1:2101:3663:19505_1:N:0:46
GGCAAGCTTTCAAATCCCACTGTCCACTCCTGCCTCCCAGGGGCCGTTCGGCAGCTTGCCATTGCATACGGGAACTGATG
CTGACCATCAGCATACTATCAAATGAAAGGCTGGGAGAGAAACTGATAAAAGACTGACTTTTCTATGGCACCTTTCAATG
CCCTTTTCAAATATTCCAAAATGCTTTAAAGCTTCTTGAATTGTCCCTGTTAAAATGTAGTAAATACAACAGCAAATTTA
TGAACACTGAACTCCCACAACCATTTTTTTTAATATACTGATAATATTGGCCAGAATACC
>M00285:128:000000000-BF978:1:2101:17697:19505_1:N:0:46
TTTTGAAACTGGTAAAGATGGATATAAAGAAAAAGAAATCTTGCTTAAAATATGAAAGAAATATTTGCTCTTTAACTTTA
TGCCTTTTGAATATTAGGTCATCTTTTACTCGCTTAGTTATTCGCAGCAACAGAAGTATATATAGCGAGTGAATGCCAGA
ATTTTGGAACAACAAGCAAGACATGGCATGAACCCCACACTCTCACACAGATCGGAAGAGCCACGTCTGAACTCCAGTCA
CTCCGCGAAATCTCGTATGCCGTCTTCTGCTTGAAAAAAAAAAAAACAAAAACAAAACAC
>M00285:128:000000000-BF978:1:2101:10717:19506_1:N:0:46
GAAAGTGGTAAATCAACGGATTTAGCTTTAAAAACGCTGTTATAGCCAAAGAGGCATTCCTTTCCTACATTTTTACCTAA
CATTTTAGTGGTAGGAGATACAGTCGAATAACTGTTACCAATCGACTCAGCACCATGAAATACATACACTACAATTATTT
TCCAGTTGTTACTCCGTGGATTTAGTGTAGAAAGTGGTAAATCAAT
>M00285:128:000000000-BF978:1:2101:13139:19506_1:N:0:46
GCCTCAGTGCGCCCTGCACCGCCTCAGTGCAGTCTGTACCGACTCAGTGCGCCCTGCACCGCCTCAGTGCGCCCTGCACC
GCCTCAGTGCAGTCTGTACCGCCTCAGTGCGCCCTGCACCGCCTCAGTGCGCCCTGCACCGCCTCAGTGCGCCCTGCACC
GCCTCAGTGCAGTCTGTACCGCCTCAGTGCGCCCTGCCCCGCCTCAGTGCAGTCTGTACCGCCTCAGTGCGCCCTTCACC
GCCTCAGTGCACTCTGTACCACCCCAGTGCGCCCTGCCACGCCTCAGTGCAGTCCGTTCC
>M00285:128:000000000-BF978:1:2101:25763:19507_1:N:0:46
GACACAATTTTTTTCAAAAAAAACCTGGAACACACGTGGCAGCGTGTTTGCTGCAAGAGCTCTTTGGCACAGGTGAGGGG
GACCCAACCACGTAAATCACCAATGTCCTTGATTGCATGTCACGCAATAAATGCACAATTAATATCCACGTCATGTTTAT
TGTTCAATTCCTGTTAGTTTTAGCACCCAGAAATTGTGAATGGCATGCTTAAAATTTGTGAACTGCTATACAACTTGGGT
CACTAAGATGTCTCAGGTCGTTTCACTTAGAACCATAAAGAACCACGGAGTGTTTATAGT
>M00285:128:000000000-BF978:1:2101:11997:19507_1:N:0:46
GAAATTATAATGATTTATCAGATCTTCTAAAATTAATTTAAGGGCGTAGGTGTTTCTAGCAAATTCAGCATTTAATGCTC
ATTCACTATTATAAATTTGGCATTGCAGCATTTTATACAATTAACTATTTTATCCTCATAGG
>M00285:128:000000000-BF978:1:2101:17199:19508_1:N:0:46
GATCTACACTCTTTCCCTACACGACGCTCTTCCGACCTGGACTACACGTTTTCCCTCCTCAGCTCCCTTCCAACCGAACA
AACCCCTTTCCCTTCCCCGCCCCGTACCCAACTTAGCCTCACGCCCTCCCTCCGCGGGACGCGGGCACAACAGACCACAC
ACGGGACGCATAGCCGACGATGGCGTGCTAGACAATACAATATACCTCAAGACACCGCACGAGCACAAGTACGTGAACTA
GTCGGTAGAGTGGTAGCTAGCGAGACAAGCAAAGGATACGTCGAATAGGACAACTACGG
>M00285:128:000000000-BF978:1:2101:20108:19508_1:N:0:46
GCCTTTACTTCAATTACTGCCTGGAAGGAGTTTGTATGTTCTCCCTGTGACTGCGTGGATTTCTTCCGGGTGTTCCGGTT
TCCTCACACGTTCCAAAGATGTACGGGTTAGGAAGCTGTCGGCATGCTATGTTGACGCCAGAAACGTGGCGACACTTGCA
GGCTGCCCCCTCCGAACACACTCTGCAAAAAGATGCACTTTACTGTGTGCTTCGATGTACATGTGACTAGTAACGATATC
TTAATGGCTTGCGTGAAAAGT
>M00285:128:000000000-BF978:1:2101:9234:19511_1:N:0:46
GAAGACCATCAAGGGATTCTACCTGGTGCTTGCTGCACGTAGTGGTAACAGTCCACTGTTTAATTTCTAGGCAGTTTTGC
ATATGCTTGTAATGCATCTAATACAGCCTTCAAGGTCTAACTTGAGAGCTTTATGCTACAGTCCAATTCTTTCTTTTTCT
TACCAATGAAATACTTTTTTTTCCCATGTAGTTTGGTTTATCAAGCATAGCCAACTCAACACAATGTTATCCATTCCCTC
ACGGTCTCCATTTGTCAAGCAAAGTACTTGACTGGAAATCCAGCAGCTTTGGTAGCTTCT
>M00285:128:000000000-BF978:1:2101:6692:19511_1:N:0:46
TCTTCCTGACATCATTATCCCTTTATCCAGTGACCTCATATTCCTATGTATGTTTTTATTCTGCTGTCAGGTCATGCATA
GGGACATGGGTTTTTCATTTCGCTATGAGCTCCCAGTGTTAACATTATGGCAAGATTGTGTGCACAGTGCACTGGAAGTG
GTGATACAGGTAGATAAGGTAAAGAAA
>M00285:128:000000000-BF978:1:2101:21902:19512_1:N:0:46
CTGATAAGGCAGCAGTTAACAGGATTGTATTTGTCCTTCTATTTGTGGATCAATTGTACTGGAGCATTTTCCCACTTCAT
CCACTTTGCTATTTGATTGCTAATTATATTTAGATGAATGACACACAATTTATAAATAGAAATCTTCATCATTAATACTA
ACTTGCATTTTGAGAAAATGAGGAA
>M00285:128:000000000-BF978:1:2101:22257:19512_1:N:0:46
TACTAGGCTAATTTTAACTGCTTTGCAGTCTTCCATCCCGCTTTCAGGAGAAAACTATTTGGGACTTCTGATTCAAGTGT
GATAGTTGAGAGGTATGCTCGCAGGTAATTATTTCCCAAGTTATCTTTTGAGGGATTGCCCAAAATTGGGAGTTGTGCGA
ATTATTACCTGCTCTTCTTCTTCGCTGCCTGTCCCACCTAAAG
>M00285:128:000000000-BF978:1:2101:27120:19513_1:N:0:46
CCCTAACAGTTTGGCAGCCCCAGTCTATGTCAGGAAGTTAAAATCCTCCTACCATACTATCCTTCCAACTCTGCACAGTC
TCCCTGCGTACTTGTTCCTCTAATTCCCATTGACTATTCGGGGGGGCACCCAACAATGTTATCCTCCCCCTTCTTATTGC
TCAGCCTCACTGGATGATTGGAACTGGGACTGGAATGCGTTTATCATTGTCACTTGTACGGAGGTTCAGTGAGAAACGTT
AATACATATCAATTCATTACACAGTGCACTGAGGTAGTACAAGGTATAAACAATAAC
>M00285:128:000000000-BF978:1:2101:15772:19515_1:N:0:46
GATATTGTATCTTCTGCACAGTTTGGGTAAGTGGTTATTTATTAAGCAGTTCTGTGTGCAGAAGGGGATAATTTTAACAT
GTTTGAGCTGGTAGAATTAGATGCCGTAGGGGCATTAAATTAACCAAAATTCTAAGTGCACGGGAAGTTGAATTCCACCT
GCAGGGATCTATATTTCACTGAAATACAATTGGCTGTGTGCATTCAATTCCCTTGGAGTCATCTTTGAACAGAAATTTAA
CTTGATCAGCCTTATAAAACCTGTGCCTGCAAGAACAGATGAGTGTTTGGGTGTCCTGTG
>M00285:128:000000000-BF978:1:2101:22701:19518_1:N:0:46
CTTGAAATGCCAATTCCCCAATAGCTTAATCCAGCTTGTCTTTTTCATTGTTTCTCCATCTACATTGTCAACATCAAGCC
TGCAAAAAGATTTCTTTTACTGTTTTTCTTTCGTCCTTAAAAAAAATAATCTGTGCATAAAATTATGGATTAAACTGAAG
CGAACTTGGGTATTGGAAGAGGAGGCAAGCATCACAATTGCTAGCTGGCTGGATGTTTGTTTGGATTGAATT
>M00285:128:000000000-BF978:1:2101:19709:19518_1:N:0:46
GGGTGTGAATAATTCGTGTCCAACTCCAGCTCTGACTGGCTGTTCTTATTAGGCAGGTCAACTCTCGTACTGACAACTGG
AGGAGAGGACAGGTCAAGCTGAGAGTAAATTGTCCACTTCACCCACTGCAGTGGAACTCAGCACTAGAAGACCAAGAAAT
TGGTCAAAGAAAGACAATACAAAGGCAGGCTGGGAAGAAGCATAAGAC
>M00285:128:000000000-BF978:1:2101:27877:19519_1:N:0:46
TATTCAATTTATTTCATGATGCTGAGTCGATTGGTAACATGAATTTGATTGTATTCCATCACCGAGAAAAGTTAACAGCT
GATATATCAGAAGATTCTCCATTTGGTTATAACAGCGTTTTTAAAGCAGTATGAATTGATATAGCAATTTGTGCACTAAA
CCTAAGGAGTAAGTTGATGAAAACATTTGTATTCCATGTATTTCATGGTGCTGAGTCGATTGGAAACATTAATTTGATTG
TGCCTCATTACCCTGAAAAGTTAACTGCTGATATATCAGAAGATTATCTATTTGGC
>M00285:128:000000000-BF978:1:2101:15547:19520_1:N:0:46
TCATCGTCTTCCCCATTTTGTCTGCACTGGTTCTGTCCTCCCATTCCATCTCTGATTCACACAGGATCAATCCTCACCTT
CTGGCCTTTTCCTCCCTTTCCACTATCCTGCTTCTCACTGGCCTGATATTTCCACCAGCATGGTTCCAACAGACTGCCTC
GTCCCATCTAGCTGCACTGCACTTCCTCTGTAGCTATGACACTTTACTCTGTACTGTTACTGTTTTCACCTGTACTACCT
CAATGCACTT
>M00285:128:000000000-BF978:1:2101:13016:19521_1:N:0:46
CAACTCTATGCAGTAACTGTGGATAAATTTAATACACATTTAGCATTACTTTCTAATTCTGTCCCTTAAGAAATAAACCT
AGGGTTTGGTTTGCATTCGTTATGGCCTTGCTAACA
>M00285:128:000000000-BF978:1:2101:27435:19521_1:N:0:46
GGGATATCAAAAAAAAGAAACAACAAAGAACCACTAAACATGCAAGAGTGAAGGGGAAGTTAGATTGTGAAAATAAATCA
GCACCAAATATAAAAGCAAATGGAAAAAAAAATATTATTATGTGAAGCGCAAAAGGGTGACTAATGAGAAGGTAAGCCCC
TTTGAAGATGAGA
>M00285:128:000000000-BF978:1:2101:7237:19521_1:N:0:46
CATATCACCCATGGTATGACAGGTACAGGTGACCATCACTAAATCCACTATTATCTCCACCAACCTGGTCCCAAGGAAGC
AGCATCAGTAGACGCATGAAGGGTGCGACAAGTGTAGCTCTCCCCCCTCCCAAAAAACCTCTCAGACAACCTGTCAAATC
CCAGCCCAAAGGAACAGAAGAGTCCCACAACTTACAGGCTGTTCTGAGGTCCACCATAATTTGGTACCTGCAAGGAGACT
CGTGGCTTCTCTATCAACAAGAACCAGGATTGGTTTGATGGGAATGTCCAGAAGATCA
>M00285:128:000000000-BF978:1:2101:7590:19522_1:N:0:46
TTTCCACATTTGTACCCACACGTCATCTGCTTAAGCTTTACGGGTACTGCTTAAGATAAGAACTGGTCGTTAGGTGCTGA
TCAGCAGATAGTTGCCATGTTCTCCCGTCTCAGTTTCAGAGTGCGGAGCCAGTTATTGCCCATTACTGCCCTGTTTGTGT
CCCATTAGTGGGTGCTTGGGGCAATCCCAAGATGAACACCGCAACAAGTGAACTATTCATTCACAGCTGGATATCTAAAT
ATTCAACCATAGGAGTG
>M00285:128:000000000-BF978:1:2101:16392:19522_1:N:0:46
NNNNNNNNNNNNNNNNNNNNNNNNNNNNNNNNNNN
>M00285:128:000000000-BF978:1:2101:11777:19522_1:N:0:46
TCTGTTTCATATTTTGTCAACCTTTATAATTCTCTGAATAGGGGCAGAGAATAGTTTAATATTGCCCAATTTAAGGGAAC
TTTTGTGTTGTGAGCTTCCAACAGTTAAGTGCTAGTTGAGATTGTCCAAGCTATTTTTGTTTTACCTTAGGTCATCGGAA
GACTTTATCTGTCCTCACTGGATTATAAGTAAAAATGCAAGTATGTTAAGGTCAAACAAAGTTAAGATGGAGTTTTGTTT
GGATTTAAAGATTGAACTCTTAAGAACTCAGATTAGTTGTATCACTTTTTGACAGAGGAC
>M00285:128:000000000-BF978:1:2101:5316:19523_1:N:0:46
CCTATTTGGGTAAAACAGCGTTTTGTCAAGCTAAATCCATTAATTTGCCGTTTTCTACACTAAACCCATGGAGTAACATT
TTATAAACAACTGTAGCCTATATATTTCAAGCTGCTGAGTACTTTGGTAACAGTTATTCGACTGTAACTCTTCCACGTTA
AAAGATAGTCGCTGATGTAGTAATCGTTCCTAATTTGGCTAAAACAGCGTTTTTAAAGCAAAATCTATTGATATGC
>M00285:128:000000000-BF978:1:2101:22570:19526_1:N:0:46
GGAGCCATCAACATGATGGAATACATTCTACAGGGTATGAAAAGTGGTTTTGTTAATTTTATACCAGTTCAAATATCAAA
AGACAGAAAAACATTGCATGCCAAATAATAATTGTAATAATGGGCATGGCATAAATCAGGAAATACGTGTATGCGATGGG
GGTCATTCATGAAATCATGAAATTGCTAGAATAACTCAGCAGGTCAGGTGGCATCTGTGTGAAGAGAAACGGTCAGTGCT
TCAGTTGGAGTTCTCAATCTCTGCTTCTCTTTCCACAGAAGCTGCCTGACCTGCTGAGT
>M00285:128:000000000-BF978:1:2101:5911:19529_1:N:0:46
ACTCCTTGTTGCACTCATTACCTTTCTGTTCTGTGTTGTATATTATTAGCATATTGTTACTATTGTACATCAGCAGCTCT
GTGTGTCTTATCTCTTTCTAGACTTTGCAATAAACATACATCAGATATGACCAAACCATTTTAGAGGACTCTATTCATTG
CCACTACTCAGAGGTTTTACTCAAAATGTAAAGTGCGTGCAATTATGTTTTAAGAAACTTACATTACAACATGGACTTTT
TG
>M00285:128:000000000-BF978:1:2101:22669:19531_1:N:0:46
GATTTCTGGAAGGTGCATAATCTTTGGAAGTTTACTAATTTGTATATTTACATGGCATAATGTACATGGTTTTTGTTGCT
TAATTAAAATGGGAACAAATTCTGTGAAAATATTAAAGTGCACCAGACTATTAACCAGAAAGGCCTAAATTTAGAAGCAG
TGCATCCCCTGGTGGCGGACCTATGTTACAACGTACACCTTTCTGCAG
>M00285:128:000000000-BF978:1:2101:22534:19531_1:N:0:46
CTTCTTGGGCACCTGTATTATTGATGCCCTTTTGAAGCAGGTGGGAACCTCCGACTGCAGCAGTGAGAGGTTGAAGGTGT
CCTTGAGTACTCCAGCCAGTTGGTTGGCACAGCAACCTTTCTTTGACTGTTCAAGCCTGTACAAGCAAACCTGCTGAACT
GATTTACTTATTTTGCACTGGTATATGACTAGTATGTGAGTACATGTGCCCCCATACATGTGAATGCTGTGTCTAGATAT
TGCGGAGACCAGTCTTCAATCGTCTTGGACCTCCTTGTCTTTAGACCTAGACC
>M00285:128:000000000-BF978:1:2101:8291:19534_1:N:0:46
TGGAGAGACCGCACTTTCCCCGTGACCGGACCACAGTCATTTGCACGTCCACTGTGAGGAGGGAAATAAACAGAAACATG
ACAGCGGGCGTGGAGCAACGTTAGCAAAATCACAGAGAGGGAAATCAAATGTAGAAACCTCTTCTTGGATTCAGAACTGG
AAATGGTTTTACCGACACCAGGGTTGTCTGCTGGAGAGGGGGATTATAGATCAGTGAAATAAACCAGAAGTGGGTAAATC
AGCCCAGGTTTTATCCCTCTATTTATTACCCGTGATCCTGGGCCTCCACCTGCTACTGGC
>M00285:128:000000000-BF978:1:2101:25787:19534_1:N:0:46
AGTGGCAAGCTTCATCTCGGATGTTCTTACTAGAGTACACACAACTAAGGTTCCTGAATACCCTGGCTTGCATAAAATCC
TGCTGCCACAGCACAGGGCCTTGCTGTGAGATTGAAACAGACTTTATGCAGCAAGTTGCCCTTGGGAGATATGTACTGTA
CAAAGTAATCACAATCTAATATGTAAATCAGAAGCAACTTCTGAGCTAAGGTCCTTCATCACTTACCACACCACCTTCCG
TGGATTTTAGCAACATTACACATCTCTGGAAAACATCTATATTTGTAGATTCTTCACAGC
>M00285:128:000000000-BF978:1:2101:12744:19535_1:N:0:46
AGGGGACATGAAAATATGTTGGCTTGTAGGGTTAAGGAATAACCCACGGCTTTTTGTCTCTTATGTCTAGGGCAGAAGGA
TGACTCGGGTAAAGATAGGTCCTATTAAGGACAAAGTTGCGAGGATGTGCCTGGAGGCGGCAGAGGCACTGGAGGTACTA
AATGAATACTTCTCCACTGTATTCACCAAGGAGAGGGGCCTTGATGACGTGACAAGGGTAATGTTCTTGAGTATGTAGCT
ATAGAGAGGGAGGAGTTGATGAAATTCTTAAGTAATATCAAGAGTGATAAGTCTCCGGGG
>M00285:128:000000000-BF978:1:2101:17642:19535_1:N:0:46
AGTTTGGGAGCTGTGGTTATGTACCATGACTAATGAGCCAGTTTGAGATCTAATAATCCAATTCCAACCCCATCAAGGAT
ATTGGTCAAACTGAACTCAAATGAGATCATAATGTCATTGTCATTTGAATACTGGTTTCACTGCTGTGTCAGGGATGTAA
CCATATTGGCTATGATCCACATATGACTCCTGTACAGAGCCAAGTGGCATATTTCCTATTGCCAGGAAACACTTTGCTGC
ACTGAAAAAAATTAATGACCCCCCCCCCCCTGTGGGCGAAAACCGATTCACTTTTCCCCT
>M00285:128:000000000-BF978:1:2101:13457:19538_1:N:0:46
AACATCAGATCAAATTTTAGTCCCAAGGAGATTTCTAATCCGTTTCCCAGACCTTCTGCTGACTGGCAAGCTGTCCAAAC
TTGCTCTACACGAGTAGTCCAAAGGCAGAGCATACTTCTCCTGTCAGTGCCTTTCAACTATGTGGAAATTCAGGACTCCT
ACTTTTGCTTGGGGGTCCCAAAACTGCTACATGGTTCCTTGGGTAAAAGCTGATCAGTTGCAAGCAGAACAGATTTTAAA
ATGAGGTGATCCAAACGATTATCAATAAATGT
>M00285:128:000000000-BF978:1:2101:16886:19538_1:N:0:46
TGCCCTGTGACTCAATGATAAATGCTGCAGCTCACTCCTTGGTTGTTAACATCACAAGCTGCCAATTAATTTTTTTAAAC
ATATGAACAGCTCTCCAAGCTACTTCAAATGGAATATACCTTATGATCGCTTTGCATGATTGAGATCACCAGATATTAAA
ATAAATATCTCTCCACACAGATAAGTATGTGGAAAAAAGGTGGGGTGTGGATTAAACAGAAGTCTGATTTAGATAAGATG
AGCAAGAGGGTAAATGTATGACAGAGTGAATTTAATGTTGATAACTGAAGTTATCTATTT
>M00285:128:000000000-BF978:1:2101:15302:19539_1:N:0:46
ACTCTATGATAAATACGATTCTACCTCATGCCACTACTCTCTGATCAATACTATTCTACCAAATGCCACTACTCTCTAAT
CAGTACTATTCTACCAAATGCCACTACTCTCTTATCGTACTATCCGAACTATTGCCACTGCTCTCTGATCTGTACTATTC
TACCAAATGCCACT
>M00285:128:000000000-BF978:1:2101:14304:19539_1:N:0:46
TAACCAGACAGGCACCAGCCCGTCAGTGGAGCCGGCTGGCTCCGCTCTAAGTCCAGACCGGCAAATGGTTAACCAGACAG
TCAACCGCCCGTCAGTGGAGCCGGCTGGCTCCGCTCTGAGTCCAGACCGGCAAATGGTTAACCAGACAGGCACCGGCCAT
CAGTCGAACCGGCTGCCTCGGCTCTAAGTCCAGACCGGCAAATGGATAACCAGACAGGCACCGGCCCATCAGTGGAGCCG
GCTGGCTCCGCTCTCAGTCCAGACCGGCACATGGTTAGATAGGACGACCACACGTCTGA
>M00285:128:000000000-BF978:1:2101:11361:19539_1:N:0:46
AAACTTGTTCAGTTGCAGTAAAGTGCCCTGGGATAGTCTGAGGTTGCAAAACCCTCTATATAGCTGCCAATTTCAATCTC
TTATTCTTTACATTTGGCTCTCATCTAGAGAAAACATTGATGTTTTCATCTTA
>M00285:128:000000000-BF978:1:2101:4685:19539_1:N:0:46
CTAGTTGATCCTCAGTTGTTTCACTCAGTGCACCTTCCTCGAGCTCCTTTATTATTGAAGTAAATCCATGCAATCAGCTT
AACCTGCACCATCTGTCCCTGAATAACTACAGTTGCTACATCTTGCTCAACAGGAGTCCCAGTGCGTAGAATCATACAGC
ACACAAGGAAACCATTCAGTCCATCCTGGCTATAGTGGTCTCAGGCTCCT
>M00285:128:000000000-BF978:1:2101:15764:19542_1:N:0:46
AATTCATTTCAGCTGTCATACCAACTTTGTTTCATGCTCTGTGACAGTAATAGTACATTTAGATATCAAAGCAGCTTGCC
CCACAAGGGGACATAAAGTCCATATTTGCCAATTAGCGCTTTCCTTAAGTTTATGGATTATCTTTGTATTGCAGTCAAAG
TTGGATTTCTTTTGGAGCTATCCTCTACTCAGGGTAAGTGTGCTGCTGTCACCATTCATTGGCTTACACCAAGGCACGCT
GCACTAAACTCTTCTGGTAGGGGGTCAGCCGAACCATTTCTCGTGGTCAGTTATGCGTTG
>M00285:128:000000000-BF978:1:2101:12410:19542_1:N:0:46
AACTTTGCCAGGAGCTGTTAGTTTGCAGAGGTGTGAATATTTTCCTTTCATCTGAAGTAATTGGCCGTGGGTGGCTGTGG
TTTGGAGAATGCCGTTCTTTTCTATTTATTTTCCTAACATCCTTGGTTCTCCTGCGATTGTACTTTCAGGTCTCTGGGTG
TTTGAGATTTACAACCCCTCAGGCCAGTGTTGGGCCTAGTCAGCAAAGGCTTGGTTTCAACATTATCTGCTCAGGGAGTC
AATCCTCCAGGATTTGGCTAGATTTCTGATGGAATTAAAGAGATTAAAGTTAACGAGATT
>M00285:128:000000000-BF978:1:2101:18201:19542_1:N:0:46
TCACATTGGTCAAATAACCAATCACAGCATAAGAAAAAAGGATTTTTTTTTTTGAAAGGTCATCAAATGAATCTATATGG
ATTGAATTAAAGAACAAAAAGGGTTTGTCACGTCATTGGAAGTGTACTTTAGATCTCAAAGTAGTGCAGGGTAAATATAA
GAATACATTTGTGGTCAGATTTCTGGCAATTGGTAGAAGGATTAGGGGTTGAAAAAGCTACTTCACCTAGAGGGTGGTAG
GAGGCTTGAACTCATGACCTGAAAAGGTAGGAGAGGCAGATGCCCTT
>M00285:128:000000000-BF978:1:2101:14640:19545_1:N:0:46
CAAAGCAATTAAAACAGGTCTTTTGTTCAAAGATTCCTGGGCACCACTGTGGTTGACACTTGGAACTGGCAAGCTCATGC
TTTACATTCTTTAACAGGCAGAGAATATTAAAGATACTTGA
>M00285:128:000000000-BF978:1:2101:20891:19546_1:N:0:46
AAACAAGTAAACTAGACCTCTCTTATTAAGTGAATGTAATACAAAAGGAAAATTGAAAAGAGATTTAATTATATGAGAAA
AGGACTCCCAAATCAAAAAAAAATTAACAATAAACCAAAAGAAATGAAAAACTTAAAAAAAAAACCTGAACTGATATTTC
TTCAATTAAAAAAATTATGTCGTTAACTCCGCTCCTCTGTATTCAAGGGTTATTGAAA
>M00285:128:000000000-BF978:1:2101:6953:19546_1:N:0:46
CAAACCCTGACACCTCAAGGCCACTGTGACACCAGTGGGACACATCACAGTGCGGTGCAGCATTACCAGAGGTTTATAAC
CACCGTCACCCGGAGACCAGAGGCACAATGACCAACTCCGGCACAGCTGGAGGATAGTTTGCCAACTGGAGGCTGGTGCG
GACACGATGGGCTGAACTGCCTCCTTCTGTGCCGCAGATCTCGCTGTTGCTCTGACAGTTGGCATTGAGGTTTGCCGGGT
CTCTAAGTGACAACCTGGTCCTTGGATCATTCTGCTCACCGGCGTTCCCAATGGGGGCGG
>M00285:128:000000000-BF978:1:2101:4548:19548_1:N:0:46
CAAATAACATGGAGAAGTCCATCACTGTGCTCTTGCAGGAGATTCTGAGTGTCCAGGAAACCATGATCTCTTCTTTGGAG
CTAATGCCTGCACCTTTTCTGTCAGACAGTATCTACAGCTTCAGTTAGCTGTGACATTTTACTCTGTACCGTTATTGGTT
TTACCTGTACTACATCAATGCACTCTGTACTGACCCAATATA
>M00285:128:000000000-BF978:1:2101:28031:19550_1:N:0:46
ACAATATATTAAAAAATGACAAATGGTCCATCCCTAGCAGCTGCATAACACAACTCTCTAAGCTACAGGCTGTTCCCAGG
GACACATACCAAGACAAACATTAACTGCTACTCATCAATGCATTTTGGTCTGCCCGAATCTTATTATTATACTGGAAGAC
CAATGGGTCCGTAAGTGAATCCTGAAGCTAACATAAAGGCTCTGTGGTGAAGGACTGCAATCTAAAGCTCTCTTGCCACT
GGGCTGGGTCCTGTATAACAGTCCAGCCAACACTTGAAGGGTATATTACTCATCAAGGCC
>M00285:128:000000000-BF978:1:2101:17874:19550_1:N:0:46
CTGGTGAGAGAAAAGGGTTTGCAGGCAACAAGGCCCCAGTGATCAGAAATGGAGTGCAAGAACTGAGTCCAGGGCAAGGG
AAGCAGGAGCATAGGAGCCAGAACCTTGGTAAGAGGGAAGGGGATGCAGCAAACATGGTTTGGCGAGCTAGATGCTAAGC
CATCAGGATTTCTGAATCCTTGTGTGGTGGATTTTAATGTATTTTCCCTTCACACCATGACAACCTTTTACTCAGTTATT
AGTGTCCCTTTAAGAATTCGACCTTCTTCCCATGGGTCTTAGCAGCAATAACATGTCAAT
>M00285:128:000000000-BF978:1:2101:11127:19552_1:N:0:46
GTGCTGAAGAGAATTCTCCTAGTGGTGCACTGCTAATAATAGCGGTATTTGATCAAATCGACCGAGTGGCCCTGTGTTAC
TTACAGTGGACAGAAGGGAAGCTAATTTCGTGACAATTTGGCGAGCCAGTGGGAGTCCAAGACGAGGTTTCGGAAGCGGC
GTGAGCGACCGATGGGGATAACGGCTGCCTGAGACGGAAGGGCCCACAAGGTACGATTCACCTGATTCCTCTCGGGGAGT
CGGGCACCGGACCGATCCCTTCGCTTCTCGAAAATCC
>M00285:128:000000000-BF978:1:2101:12331:19553_1:N:0:46
GCAACCAATGGAATTTCTGGCAGCAGTTGCATGCTGAGATTAGAGTAGTCATGACATTTGCTGCTGGGAGTCTAGGGAGA
TGGGTTTCAGCCTGAAAGGAGCAGCTTCATTCAGCGACGTGGGAGGAGAGTACCAGGCGGACAGATCAGAGGATGCAAGA
ACGTGTTCAAAACCTCCTTGGAATTGTAACATCCCCACCAGCTGCTGGGAGTCTCTGGCCCATGATGAGTCACCGTGGAG
AAGGCGCACAACTGTCGGAGGGAGGGGACAACCTCATAAACCACCACCCACCCAGTCGGC
>M00285:128:000000000-BF978:1:2101:10062:19553_1:N:0:46
TACCGACTGGTGGCTCTGACATCCACCATCATGAAGTGCTTTGAAAGGCTATTCATGGTATGCATTAACTCCAGCCTCCC
AGAAAACATCAACCCACTGCAATTTGCCTACCACCAAAACAGATCTACGGCACCTCCCATCTCCTTGGCCCTACACTCAT
CTCTGGAGTATCTGGATAG
>M00285:128:000000000-BF978:1:2101:13772:19554_1:N:0:46
NNNNNNNNNNNNNNNNNNNNNNNNNNNNNNNNNNN
>M00285:128:000000000-BF978:1:2101:15753:19556_1:N:0:46
GATTAAAGGTAAAGCTCAAAAAGCTTATTCTTCTTTGTCTGTTGAGGATGCAACTGATGATGCAAATGTATAGCAAGCTG
TGTTGAAGGCTTACGAATTAGTACCTGAAGCTTACAGGCAAAAATGTAGAGACTTGAAGAAGGTTGTAGATCAGACAGAC
ATGGAATTTGCCAATGGAAAGAGAATATGTTTTGAACGATGGTGTATGGCTAAAAATACATTTGCAGAATATTATAAATT
GACAGAATTGATTTTAGTAGAAGACTATAAAAG
>M00285:128:000000000-BF978:1:2101:12154:19556_1:N:0:46
ATCTCCTGCTTCAAACAAGTTAAGAATCTTTTTTTTAAATTATTAAATAAATTAACGAATGCAAATGATAATATTTGGGT
GCACCTATAAATTAACAGCCACACCTTGTCCTCTTCTTACCGAGCTTTGATATCTTTCAAAAGAATGTGCACATCCTGTG
GAAAGCGTTGGATTTTTTAGTGACATCCAAAAATCATTGGATCTTATTGAACCAATTGAATTGGATTGAATTGGTTTATT
ATTGTCACGTGTAACAAGGTACAGGGCAAAATTTGTTTTGCCGCAACAATACATTGAGGT
>M00285:128:000000000-BF978:1:2101:7968:19557_1:N:0:46
ACTGAGTTACAGTGAAAAACTTGTCTTGCATACCATTGGTAAAGATCAATTCATTACACAGTGCATTGAGGTAATATAGG
ATAAAAACAATAACAGCATACAGTGTCACAGCAACAGAGGAAGTTCAGGTAGACAATAAGGTGCA
>M00285:128:000000000-BF978:1:2101:23922:19557_1:N:0:46
CACTCAAACTGTCATTTATCTCACATTTAATGGGTCAAACTAGCTACTGCCTAACTACTCTGCAAAAATGATTTATTACC
AGGAATGTGCTTAGCCGTATCTTGAGGTCATGAAAGACGCCACACAAGTACAACTTCTCTATAAATGAGCCATTTGGCCC
ATTAAGCCCATGCTGACTCTCTGTGCAATAATCCTGGTCAGTCTCTTTCTTTCTTCTTTACAATCTGGGATCAGAAAATA
TTTCTTCAAATATCTGTAAGGAAATATCTGTCTTTGAATAAAAAAATCAAAGAAAAATGG
>M00285:128:000000000-BF978:1:2101:19969:19562_1:N:0:46
CAACTCTCTGCAGTTTCTTGCAGTCAGGAGCAGAGCAGTTGCCGTATCAAGCCGTGATGCATCCAGATAAGATGCTTTGA
ATGGTGCATCTTCTGCACTCATTAAGCAAGGACTTATGGCTGGATTGACTTGATGGCTAACTGATAAGATGAAGCAGCAG
TTTGTGGTGGGATACAAGTCTGATCATTGCCAGGCACAACACTACACGTACCCATTTATGAGGTGCTGGATTTGCTCTGA
ATGTATCAGTTATACCATTCAACACAATGGATGGTATTCACAGTATGAAGCACGATTTT
>M00285:128:000000000-BF978:1:2101:16518:19565_1:N:0:46
TCTGGTTCTTCTGACAATTATCCTGAATGTCAGCGGTTGCAGCTGAGGTCCCCATGGCACTTCACAAGCGTGCCTGTGAT
TTGAGAGTTGAAGCTGTTGCTGTGGGTGGTGGCAAGCAAAGGGTTAATACATATCCATGACCTTCTGGAGGTACAAAATA
GAAAATAAAAATGGACACGCCTTACTTTCCTGGGCTCCCAGTTTAAGCAAGTACCAGCACAATTTCCTTGTCTTAATCCC
CAGAGTAATCCATTGCACAATGTAACAGGCCCAAGTCAACAGTGGCA
>M00285:128:000000000-BF978:1:2101:8003:19565_1:N:0:46
TTTCTAATTAAAGCATAGAGCCATATGGATAGTGTTGATTTATATTCCCTGTCCTTGCTGCTGGCAGGTATGATGTTTCC
AGTGCATAACTGGTAATCCTGGACAGATGTGCCTGTCCTAAACTGTGCATCACAAAGTACTAAACCTTGATTTGCATTTG
ATCTTAGCATTTATACATTTTCATAATTTCACCTTTATCTTT
>M00285:128:000000000-BF978:1:2101:17283:19565_1:N:0:46
CACAGATGTTCTGGACTGGGCAGCCTTATCTCCACAATAAATCCAGCAACCAGTTCCATGTTTACAGATGCTAAGTTGAT
TTTTGTCCATAAGTCAGAAAATACACAAAAATCACTTGATATGGTAACCGTACCTCTACGGTGTTGTAATGAATGTCATC
AAAAGGACACAAGACTGATAAGAAAGAACAATTACCAAAACTGGAGGGGAAG
>M00285:128:000000000-BF978:1:2101:19888:19568_1:N:0:46
ATGTCACAGACCAGCAGAGATCTCATTAGATAGAAAAAGAGACTTGAAGGACAAAAAAATATTGAAATAGCAATGACAGA
TTTCTCCAGAGTATGCAAGAAAACATTTAAAATATACCACTACCATACTTGTGGTAAAACAGATGAATCTCCTAACCCAG
ATGTTACA
>M00285:128:000000000-BF978:1:2101:12972:19568_1:N:0:46
CATGATTTTACAGAGCCAGCGTGGTTTTAGGAAAGGAAAATTACATTTGACGAACGTAATCATTTTTTTTAAGATTCGGG
TGGCAAGGAGGGTGGAAGAGGGTAAACCAGTGAAAGCAACACAAGTAGCTCTTCAAGAGTTCTTTGAAAAGATACCAATT
AAAAAGTTGTTACAAAAAAAATGGGCTCATCCAATTAGGATAACATATAACCTAGGATAGATTAAAGGACAGTGGGAATT
AAGGAATCTTTTCAGGTAGATGCATTACTTCTAGTGGAGTGCCATGGTATTGGACACTAT
>M00285:128:000000000-BF978:1:2101:15566:19571_1:N:0:46
TGATGATTCTGTATTTTCCTGGTACTTTACCCCTCCCAGTGCATTTGAAGGCCAGGGTTGGAATGAGGAGGGCAAGGTTG
GGTGGAGAGGGGTGAGAAATAGGAAATGGATGTTCACGAGGGTTTCCATCTTGGATGGACCTGGGGCCATTAGTGGATGT
TTGGATGTCATCTCGAATGTGAAACTACAGCTTACAGTCACAACTGTTACGAAACCAGCAACAAAAGAAGCACACCAAGT
CATACTTCAGTGTTAAAACTACTTTATTAATAACTACTTCTGATAATACATAAAATA
>M00285:128:000000000-BF978:1:2101:18619:19573_1:N:0:46
TGCAACCGCTCCCCCCCCACCACCACCACGAAGGGCAGAGGCAGCAGGCACATGGGAACCCGATCAGCTCCAGGTTCCCT
TTGAAGCTGTGCACTATAACGACTAAGAAATATTCCTTCATGGTGGCTGGTTTAAATCGTGGAACTCCCTACCCAACAGT
CAGGAGAACTTTCACCACAAGTCCTGAAATGTTCAAGGCACCACCACCTTACCAAGGGCAATTGGAGGTAGGCAATAAAT
GGTCCTGCCCATGACATCCAAAACAAAGTTAAAAATGGATAAAATAGTAGCTTAATCTA
>M00285:128:000000000-BF978:1:2101:16430:19575_1:N:0:46
GCCTTAGCAGAGGAAGCAAGAATAAGGGAACTCTGGTGTTAGAACCAGAGGCATCTGAGCACAAGACAAAGCAGCAGAAG
TAGGCTGTTTGGCCCATCAAGTCTGCTCTATGAGCTAAACTAATACTATTCCTATCTAGCCCCAATTTCCAGCCTTATCC
CTATATCCCTTGATACCTTGAATAATTAGATACCTAATCTCCTCCTTAAATGCCTCCAATGATCAGGCCTCCACTTCTGC
ATGTGGCAAAGAATTCCATAATTTCACTACCTTCTGGCTATAGAATTTCCTCCTCA
>M00285:128:000000000-BF978:1:2101:10036:19577_1:N:0:46
CCTACAAACCTTTCGACAGGATAGGTGAACCAATGTCACCTAGCCAATATACTCAAGCATTATAGCTCTGAGGAGGCAGA
TGCAGCTCCCACAGGCAGGCCACATAGTCTGCATGCCTGATACCAGACTCCTGAAATAAGGACTCTATTCTGAATTCCAT
CATAGCAAGAGGCTTCCAGGAGGAAGAGAAAATGCTTCAAAGATATTCTCTAAGTGTGCTTGGAAAAATAATGTAATATC
CTCACTGATTCAAAGGAATCCTGGTCTTCTGGCAGTTCAAAATAGA
>M00285:128:000000000-BF978:1:2101:20805:19577_1:N:0:46
CCCTCTGACATCTCCCCTATACTTTCCACCAATTATCTTAAAGGCATGCCCTCTCGTCTTGAGCATCTGCGCTCTGGGAA
AGAGGCGCTGTCTATTAACTCTATCTATTCCTCTCAATATCTTAAACACCTCTATCAAGTCCCCTCTCATCCTCCTCCTC
TCCAATGAGTAGAGCCCTAGCACCTTAAGCCTCTCTTTATATTCCATACCCTCCAATCCAGGCATCATCCTGGTAAAACG
CCTCTGCACCCTCTCCAACGCCTCCACATCCTTCCTATAATGCGGCGACCAGAACTGAAC
>M00285:128:000000000-BF978:1:2101:14694:19579_1:N:0:46
GAACAGGGATGGTGCATAAAATGCTTTTGAACATGGCTTCCATGCTGGTAAAATGAGATTACTGAATTCATTTTGAAATG
CCTTCAGGCTTTTCAGTGAAAGGAACATCATTTCCAAACTGCATATCATTCTCACCTGACATTGCACAGAGATTCATGTA
CAGATTTTCTA
>M00285:128:000000000-BF978:1:2101:15721:19580_1:N:0:46
TACATATACACACACATATATACACATATATACACACACACATATATATACACACACACATACTGCATCTATATATAGTA
ACTGTACACAGTTAATATACGCAGATGATGTTTGCATACTCAGATGCAATATATCATTGATTTTTTTTCAGGAGTTGGGC
CTTATACAAAACATCCAGAAATCTGAGATACTGCTCATCTACCATGATGAACAAGTTTTGAGGGAAACAAAGGAGAACCT
ATCCCCACCTTACCTTAGCGTTGCTCGCCCTTCTCACCAAATTTCGATATTCACCAAAGC
>M00285:128:000000000-BF978:1:2101:17805:19580_1:N:0:46
TCATCTCTGTAATAATAGTTGGGGATCTTTTCCACTCTTCGAGAGGCCAGATCTTCTGGGAGACACAGAGATGAGTAGGT
TATCTGCTCCAGAGCACGTTGCAGGACTTTCAGCTTGGCAGTCCCTCCTGTAGAAAATGCCTGGA
>M00285:128:000000000-BF978:1:2101:23133:19581_1:N:0:46
TTCCTGACTTCCCCTTGCTGAAGTCCACAATCAATTCCTTAGTCTTGCTGATGTTGGGTGTGAGGTTGTTGTTGTGACGC
CACTCAACCAGCTGATCTATCTCACTCCC
>M00285:128:000000000-BF978:1:2101:24869:19584_1:N:0:46
GGCTCGGTCACTGAGGGAAAGGCCGAACGTGCGCATGAGGAGAGCCTTGAGACGGACGTACCTGTCCTCCGTCGGTGGCT
GGCGTAGGAAATCGATGATGCGACCGGCCGTGTCCTAGTCGAGGGCGCTGACCATGTAGTAATACTTTGTGGCGTCGGCT
ACGATGCCTTTGACACTGAACTGGGCCTCGGCCTGTTCGAACCAG
>M00285:128:000000000-BF978:1:2101:13513:19584_1:N:0:46
GCCCAAGAAGAGGTAAGCTTGGGGTTAGTGGAAGATCAGACAATGTGGTTAGAATCATCATGCAGCATTTTAACCGTATC
CAGCTCCAAAGTTCTTTACTAAAATGTCTCTATTTCCACTGACTAACAAAATAATCAATTTGTACCCTGAGGGAATATAA
TTTATGTGCAGCAGTGTAGTAATATTGATTT
>M00285:128:000000000-BF978:1:2101:6934:19584_1:N:0:46
AAATCTGTTTCTATATCAGCGATTAAGTTTTCAGGGATAAGGTGTGTAGTTGAATAACTGATACCAAACGACTCAGCACC
ATGAAATGCATACACTACAACAATTGCCCAGTAGATACTCCATGAGTGACTTATAAAACAGGGGCAAATCAATGCATTTA
GCTAGATCGGAAGAGCACCGTCTGAACTCCAGTCACTCCGCGAAATCTCGTATGCCGTCTTCTGCTTGAAAAAAAAAAAC
AAATAGATATACTTTTCATAGACCATACTACAATATAAAAAAAGATACATTCACATAAAT
>M00285:128:000000000-BF978:1:2101:8320:19585_1:N:0:46
CCAAACAGGGAGAGGAATCTCATATTACTTGCTCCCACAATATATGCAGCAGAGATGTGTATCCATCTGACTGCTGACAA
CTTGGTTCATTCTGAACATTGTAAACTGCAGCAGTGGAAAGCTGAAGGGGTGCTGTACTGTGGTAACTTCTATCAACTGT
ACTATTGCAGATTGTAAACTACTGCTAACGTCAAAGTTCTTCAATGCTTGGAAAC
>M00285:128:000000000-BF978:1:2101:15562:19586_1:N:0:46
GACATTCTCTCTTCTCCCCTCTCCCATCGGGCAGGAGATACAGGAGCCTGAGGGCACGTCCCACCAGGCTCAGGGACAGC
TTCTGCCCCACGGTGATGGGACCATTGAACGGTTCCCTTATACGATGAGACGTACTCTGACCTCACCATCTACCTTGTTG
TGACCCTGCACCTTATTGCCCTGCACTTTCTCTGGAGCTGGGACACTTCACTCTGGACTGGCACTGTTTTTACCCTGTTT
CCCCCTCGTGTCCTCCCACACCGCTACTCCTCCCTCCCTCTGCTCCTCCCTACCCTCCCC
>M00285:128:000000000-BF978:1:2101:12401:19586_1:N:0:46
GGACATCTTTCCCTGGAGCAAAGGAGACTGAGGGGTAATGTTATAGATGGTTATAAAATCATGAGTGGTATAGTCTCTCT
CTGTTGATTAAGGGGCAAATAGTTTTACACAGAGGGTGATAGGTATCTGGAACCAGCTGCCAGAAGTTTCAGATGTGGGT
ACAATTAAAAGACATTTGGACAGGTGCATGAATAGGAAAGGTTTAGAGGGAAAGGGAC
>M00285:128:000000000-BF978:1:2101:15619:19588_1:N:0:46
ACTGGGACTCAATTTCCTGTAGAACCAGCGAGTCAGTTGAATTTGGCAACTGGTGAGTCTTGCATTAAATTAAGTGATTT
TACAGCACAAGTCATGTTTGTTTCTTTGTCAACAAGATTAAATCTGAGCAACATATAAAACCACTGCTCCACTCCAAGTA
CAGTCAATTGATGTTTTGCATCCTAAAAAAAGATTTGTCAACACATTCCAGAATATTTCTGGAATTTCCTGACACCTGCT
GAAGGCACGAAACTGAGAAATT
>M00285:128:000000000-BF978:1:2101:25481:19589_1:N:0:46
AATGCTCAACATAATAGACAGAAATTTTGGAATGGAGACTAAGAGAAAGGAAGAGAGAAATGAATATATGCATGCTATCC
TTGGAGCTCCAAAGTCTGACCTGGATAGAGTGCTCCAAGATTTTTTTTCTCGGACTCCTGGCTGGTGTATCTAGAATGAG
TCACAGTCTCAAAATTAGAGGTCAGACATCATGATAACTTTCTATTATACCCAAGGGGTATTATTATTTCGAATTCTTTA
TCTAAGAGGGCTAGGGAGGCTCAGTCCCTGAGTATATTCAAGATATTTAGATATTACA
>M00285:128:000000000-BF978:1:2101:21572:19590_1:N:0:46
ACTCAAACCCAACATTTCATAATACAAGAACATGATTAAGCCATTCAGTCCCCTGAGTCTGTTCTGACTTTCTATTACAT
CAGGATTGATCTTTAGTCATCCTAGTTCCATATCCCTTAAATGTCCCTACCCTACAATTATCCATTAATTTAAGTTTTTA
CTTTTGTTAAGTTGCCCTAATCACAGTCACTACAGTAATTTTTCTTTGGTGCATTAGTTCCAGCTTTCCACCTGGTATGA
AGTTCTTGCTGACATCACACTTGACTGGCAAGCTTTAATTTCTAGGTTACACCCCCTCGT
>M00285:128:000000000-BF978:1:2101:15997:19592_1:N:0:46
TGCAGTAATTTATACACATATTGTACTTTACAAAGTAAATATTTTTTGCCCTGAAGTTTCTTTTTCTTCTTTTATATGTC
TTTAAAGCAAAACTTTTTAAATAATAGTTTTTGGTTTTTTTTATTCAAAACAAAATTGAAGCTTTTCAGTAAAAGAACTT
GTTTAAAGTTTTAAACAGAAGCAGATCAGATTTATTTATTTCTCTTTTTCTATTTTCTCCAAGTCCCAACCAGCCACCAA
GACTGGGGTAAGATTGCCTGT
>M00285:128:000000000-BF978:1:2101:14703:19592_1:N:0:46
GGAGAATCAAGGACTAGAGGGCACAGGTTTAAGGTGAGAGGAGAGAGGTTTAAAAGGGACCTGAGGGGCAACTTTTTCAT
GCAGAGGGTGATGCGTGTATGGAATGAGGAAGTGGTTGAGGGAGGTAGAATAACAACTTTTAATAACAACATTTGGATAA
GTACATTGATAGGAAAAGATCAGAAGGATATGGGCCAAATGTAGGCAAATGGGACTAGCCTGGC
>M00285:128:000000000-BF978:1:2101:11365:19592_1:N:0:46
TGCTATCCATGAAATGTATTGACTGTTACACAAGCTCCCAATCCAGCAACCTCTAACACCAAGAAAGACAAGTCAGCAGG
CACATGGGAGCAGTACCATCTATGGGTTACCATCTGAGTCATCCACTATCAAGAAGCACTTTGCCTACAGTACTGTATCT
TCACTAGAATACAGTAGTTCAAGAAGGTGCTCACCAGCACTTGTAACAGGGCAA
>M00285:128:000000000-BF978:1:2101:3696:19593_1:N:0:46
CCATACCCTCCAATCCAGGCATCATCCTGGTAAAACGCCTCAGCACCCTCTCCAACGCTTCCACATCCTTCCTATAATGC
GGCGACCAGAATTGAACACGATATTCCAAGTGCGGCCTAACTAGAGTTTTGTAAAGCAGCATCATCACCTCTCTGCTCTT
GAACTCAATCCCTTTATTTATAAAAGCCAACATCCCATAAGCCTTCTTAACAGCCCTATCCACCTGCGAGGCAACTTTGA
GTGAACTGTGGATATGAACCCCCAGATCCCTCTGCTCCTCCACACTGCCAAGAACCTTGC
>M00285:128:000000000-BF978:1:2101:5407:19593_1:N:0:46
AAATGAAAACAATTGTAGTGTATGTTGTTCATGTTGCTGAGACGTTTGGTAACAGTTATTTAACTGTAACACTTACCTCT
TAAAAGAGATTCACTGATATATCACCAGTTTTCTTATTTGGCTAAATCAGCCTTTTCTAAGCTAAAACCATTGATTTACC
ACTTTCTACACAAAACACATGGATTATCTACAGGACAACAATTGTGGTGTATGGATTTCATGCTGCTGAGTCGTTTAGTA
ACAGTTATTTCAGGGTACC
>M00285:128:000000000-BF978:1:2101:21708:19594_1:N:0:46
TATTTCCAATGGGTGCAGTGTCTGCTCTGCAAAAGTTCTTCATCTCTTGCAACGCGCTTCAGAACAATATCCTGAGGCTG
TGACAGGCAACACCGGAGTTTCTTTACTTCTTTTCACGCAAGCCAAAGGCAACATCTGACAGGGAAGAAGTGTGCAAGTT
TGAAAATAAGCAGGGGGGTAATTTTTGGCGGTGAAGTATGTCTCAACACCTCGATATGC
>M00285:128:000000000-BF978:1:2101:15357:19595_1:N:0:46
ACATTAATCAAATGAAAAACAAAACATGAGAGCAAGTTTGTGCTTCTCCTCCAAAGTCAAACAGAGTTTCACAAAACTCA
GATTGATTGAGCAGACCTATTACCATCAGTATTCATAAATATTCAGACTCTAACGGGGATTACGTGACAAGGTCCAAAAC
TATTTAAACTGCTTTACTTACAAGAAAGCAAAATTAAAAGGAGAATTAGAATTTGTTTTATTGACAACTCCATATAAAGA
AAAGATCATACTCTAAAGAACTTTTCATTTAAATTACATTTAAAACAGTACGTTTAGAA
>M00285:128:000000000-BF978:1:2101:17905:19596_1:N:0:46
CTCTATATCCCTTGATACTTTGACTAATTAGATATCTATCTCCTTCTTAAACACCTCCAATGAACTGGCCTCCACTGCTT
TCTGTGGCAAGGAATTCCATAAATTCACTACCCTCTGGCTAAAGAAATTTTTCCTCATCTCTGTTTTAACCCAGTACCCT
CTAATTCTAAGGTTGTGCCCTCTGGTCCTGGACTCCCCCACCAAGGGAAACAGCTTGGCCACATCTACCCTGTCCAGTCC
TTCCAACATTTTAAATGTTTCTATGAGGTCCCCTCTCGTTCTTCTGTACTCCAGCGAGT
>M00285:128:000000000-BF978:1:2101:14739:19597_1:N:0:46
CCTGCGTTGCTCCAAAGAGAAAAGCCTGAACTCGCTCAACCTTTCCTCATAAGACATGTTCTCTAATCTTGATGTTTATT
TCATCATAGAACACAGAGCACTACAGCACAGTACAGGTCCTTCGGCCCACAATGTTTTTCTGACATTTTACCCTGCTCTA
AGATCTATCTACC
>M00285:128:000000000-BF978:1:2101:16413:19600_1:N:0:46
AGCAAATTGTTATTCTTTTAATAATCTATTCTGTACATGCTGTATAAAATTTTGTACGAAAGATCAATACACATCATGTA
GTAGTTAAAGTTGAGAAGCTGGAACCTCTTTAAAAATTAACTACTCCACTGGTACCAGACCAGGAACAAAAATCAAATGG
TGGTTAGTTGTTCAGAGGGCTATGTGTAAGATCAGGGATATGGGAAGGTGGCATGCTGGGGCAAAGGAGATGCCAAAGTC
CTGGGGAGTCTGGGGAAAAGATTAAAGAGAGGCTGAG
>M00285:128:000000000-BF978:1:2101:23340:19602_1:N:0:46
CATGGAAGCACTCATAATGAATATCCAGCCACAGAAGAGAATGTAGTCCAAAATGCACCGTGAAGTATTAAGGACCATTT
TGGAGGAGGAGGGAATGGTAGAAATGAAATTTTTGGGAGGGAATTTCAGGGTTTGCCAAATGAAAGCACCTCTACCAATG
GTGTTTCAATTCAATTT
>M00285:128:000000000-BF978:1:2101:21970:19602_1:N:0:46
AAACTGTGTTTTTAAAGCTAAATCAATGTTTTGCATTTTTCCACACTAAATCCGTGGTGTACCTACTGGAGAACTATTGT
AGTGTATGTATTTCATGGTGCTGAGTCGATTGGTAACTGTTATTCGACTGTATCTCCTACCACTAAAAGGTTAGGTAAAG
ATATGGTAAAGGAATGCCTATTTGGCAAAAACAGCGTTTTTAAATCTAAATCCATTGATTTACCACTTTCTACACTAACT
CCTCGGAGTAACTATTGTAAAACAATTGTAGCATAAGTATTGCATGGTGCTGAGTCGTTT
>M00285:128:000000000-BF978:1:2101:4197:19603_1:N:0:46
GCTGAAATATGCACCTTCTATAAGATCCACTGCAGCAAATTGCCATGGTTTCTATGGCAGTATCTCTCTAACTTCAATGT
CCTTTTGATTACAGGTTCCTCTTCAAGTCATGCAACATCCTGAATTGTATATATGCCATGGATTTT
>M00285:128:000000000-BF978:1:2101:18244:19603_1:N:0:46
TCAAAGAGGACTTTATGCTCAACCTAAACATATAAAAATAAAGGCCTCAATTAGACGATAGTTGAACCTGCTCCACTGTT
TAATAAGAACAGGGCTGACCCACATTTCTGTCTACACTTTTGCCCACTGCTAATCAAGAATCCATCTGCCTTAAAATATA
TATTTAGCTGCATCTAAGTCTTATATGGGCAATCCTTTATTTTTAAATAGTGATCCCTGGATTCACCCATAAGTGAAAGA
TCTCCTCATCCAATCTGTTAAGTCCCCTCAAG
>M00285:128:000000000-BF978:1:2101:11441:19605_1:N:0:46
GATCTACACTCTTTCCCTACACGACGCCCTTCCGTCCTCGAATACACGTATTCCCTCTTCTGCTCGCTTCAAAACAAGAA
CGGACGAGCGTCGTGTAGGGAAAGAGTGTAACAAAACGACTACCAGACACGGCTGTCAAAGTACTCCAAAAAACACGAAA
GCCTAACACAAAGGACAAACCTACTCAACAAACCAGTAACTGTGAGACACACATACATCTATAAGTACACTCTATTCTCG
AAACAATACAGCATGATGTATTCACAATCACACGATAGAAAAAAGTCACGTATAAATTC
>M00285:128:000000000-BF978:1:2101:14975:19606_1:N:0:46
TTTATTTCTTATGAATATTATATATACTCCTTCATTTTGAATTCCAGAATGTGTTGTTTCTCTAGATGCTGAAAAAGCAT
TTGACAGAGTTGAATGTGATTATCTATTCATTACACTTCAAAAATTTAATTTCAGCCCTAAATTTATATCTGCGATTAAA
ATGATTTATTATACACCAATGGCTTCAGTATTCACTAATAATCAAATATCTCCTTTTTTTAGGCTCTTTCGTGGTACTAG
GCAAGGCTGTCTGTTAAGCCCCTTATTACTCGATATTTCTTTAGAACCTTTGGCTATTGC
>M00285:128:000000000-BF978:1:2101:20021:19607_1:N:0:46
TCTGAATTAGCCCATTGAGTCAATTAGAGGTGGGCAGTAAATGGCCAACATTAGCCACACCTTGTGCATGAATTTGGAAA
AGGACTCATGTAGGTCCTGGCTCAATAGAAGGGCCTGATTTGAGTCCAAGGCTCTTATCATCCTGTTTAAATAGTGCGTT
TGTTACAGTTAGCTGCAGAGATGCCAGGACCAGTATTATGTTGTGTACACTTCTAGGCTTGGAAACCTTATTGCTGTTAC
TCCCC
>M00285:128:000000000-BF978:1:2101:4575:19608_1:N:0:46
AAGAAGCACCTGGAAAACCTCAAGTCCATGCATTAGGAACAGACAGAAGCCCAAAGTAAATAGCGGAGAGGGGTAGACCA
CATCACAAACTACCCATCCTCCCTGTCAGGAACCATCTGCCCCATTTGTGGAAGAGTCTTCAGTTCCCATGATGACCTCA
TCAGCCAGCTCAGAAGCCATAAAACAGGAGTGGAAGTAAATTATCCTTGATCCCAAGGGAATGC
>M00285:128:000000000-BF978:1:2101:21417:19609_1:N:0:46
CACAAAACTCATGGAGTATCAAGAGAAAAACAATTGTACTGTATGTATTTCATGCAGCTGAGTCGTTTGGTAACAGTTAT
TTAACTGTACCTCTTACCCCTGAAAAGGTAATCTTGATATATCATCAGATTTCTTACTAGGCTAAAACAGCGTTTTTTAA
GCTAAAACCATTGATTTTCTAGTTTCTACACAAAACACATGGAGTATCAACAGGAAAATAATTGTAGTGTATGTATCTCA
TGCTGCTGAGTCGTTTGGTAACAGTTATGTAACTGTACCTCTTACCCCTGAAAAGGTAAT
>M00285:128:000000000-BF978:1:2101:6145:19610_1:N:0:46
ACAAATCTTAACTACTAAACAAGTGGAAGCAACGGATACAGTTTATAGGCTGGCATGTTTCTACTGTGGATAATACAACT
ACTTGTTTTACTTTTTCAGATTGCATATTACATCCAGGCAACCCCTAAAGTTCTCCCATACTTCACCCGTGACATCACTG
G
>M00285:128:000000000-BF978:1:2101:13108:19611_1:N:0:46
TGTCCAGCCGATTCTGGACAGGGCTCATAGAGCATTAAGATGTAAACCTGCTCCGGATCAAAAGCCCCGGCCAGTAATAC
TTAGATTTCACTATGTTAGTATCAAAGAACAACTGATTCGTGCCGCTCGTAAACGTGGAATGATTCAATTTAAACAATGG
AAGTTTCGAATTGTTGAAGACTACGCTCCAGAAGTTATGAAAGAAAGGATGACCTACAAACCAATTATGGCTCGTCTTTA
TCAAAGCAATTACCATCCTGCTCTTTT
>M00285:128:000000000-BF978:1:2101:19062:19614_1:N:0:46
AAAGGCCAAATCCCGGAGGGGGGAGTTGGGTTTCATGTACACACCCACCTCAAGTAAAGGGTGCAGTCGGTGCTGTTACC
TTGCTTATCTTGCCCCTCATTTTGAACCACCCATGGGAACACCCAGACTGGGTCATCTATTTTCATAGATTCTTCTATTT
CATTTGTTCATCACGAAACGATATCAGATTCAAATGGTAGATTTTTATTAATTGCTCGCTTGCTTCATAACAAAAAAGTT
GTTATGGTAAATGTTTATGCACCCAATGTAGAT
>M00285:128:000000000-BF978:1:2101:16953:19615_1:N:0:46
CAGCACTAGAATCAGCCCAGGGTTTGTACTCAACTTTCTGAAGTGAGTGGACTGGTGATAATGAACATTAACAGCCAAGC
GATGATTCAGAGATTCAGCAGAGGCAGCATTTTATTTTAATGTTAATTTTGGTTCACACAAATGTAGGTGTACTAGTCAC
CCAGATGCTCTGCTGGTATTGTGGTATTCCTGGGTGTTTTTTTTATATTTTATTTAAAGCGTGGTAACAGGCCCTTTCGG
CCCAATGAGTCCGCACCGCCTATTTTACACCCCCATATTAACCTACCTGTACGTCTTTT
>M00285:128:000000000-BF978:1:2101:10087:19615_1:N:0:46
CAACTCCTGCATCAGAAACAACTGCAATGAAGCCACTGGGAGATAGTAAACTGTGTCTTAAAACATAAAGATCATAATAT
TTAAAAGATAAACATGGTGAAAAATATATTAGCAGTTTCTTAATAATTGGTTTTGTATTAGCATAAGATATTTTCTTAAC
TATGGAT
>M00285:128:000000000-BF978:1:2101:9054:19615_1:N:0:46
GGGTGTCTTAACGCACGGCGAGCTTGACAACGGACGAGGATATGCACGGCAGAAACTTTTCCGGCACAAGCATGAGGTTG
AATCTGGGCGGACAAGCAGCGTCGGCAATGACATTCTGG
>M00285:128:000000000-BF978:1:2101:20346:19616_1:N:0:46
AGAGAATGGTGGCACAGGATAATGAAGGGGAAATTGACAAGCAAAATGTAACAGACTGGGACAGAAAATGTAAACAAAAA
TATGCAGATCCAGACAAATCCAGAGCTGGTACAAACTGTAAAGAAAAATCAAAGCTTTTATTTGAATGCATGTAGCATTT
GCAGTAAGATAGATGAGTTGCAGCACAGATAATAGCACACGAGTATGATCTAATAGCTTTTATGGAAGCATGGTTGCAGG
GTGATCAGGACTGGATACTCAATATTTCAGGTGATACAGTGTTCCAAAAGAGAGGCCAGC
>M00285:128:000000000-BF978:1:2101:4112:19619_1:N:0:46
CATGCTATTAAATTTGAACATTGAAAAATTTCTATCCCAGTGTCTCTGCTTTGTTGTTAGCTTCATGAAAATAGTACTAG
CACTTAAAATTTCTATTTTAATAAAGTCGTGCTGCATTTACTTATTTGTTCCACATTAAACTTGTTAAAGGAAGATAACT
GTAGTTGTTGCAAATGTAATAACAATTTTCACATCTAATAAATATTACTGACAATCAAGCTACATCTAAAAACAATTAAC
TATTGCAAGTCTGGATTCAAATTTCT
>M00285:128:000000000-BF978:1:2101:14678:19623_1:N:0:46
CAGACCATCAAGCCCTTCATCAGCAGGTGAGGCTGGGACCCAGGCAGTACCAGATGGTACAGAATCTACAGAGGCTCTGG
CCATTTTGCCCATTGCACTTGTTCTGCCATGTTGCTTTCCCATCAGTCCTGTTCCCCTGCTGTCTCCCTACAGCCACACA
CATGTATCCTTCATCTTTTCATCCAGTCCCCTTCAGAAGGAACCTGTTGAATCCACTGCCCTTCCTTCTCTGTTTAAAGC
AAACTCTGCCTGAAGGTGCTTCAAATGGTGAAGAAATAATCAG
>M00285:128:000000000-BF978:1:2101:17883:19623_1:N:0:46
CACTGCCAATAAGCTGAAGAAAAATTGTTCAGCTTTGTTTCCACTGTCCTATTTAGGTGCTATTTTTAGTCAGGGAAACA
AATCGGAACACTTGGAACACATCCACACTAACAGCCGTGAAGTGTCATCCCCTGGCCTCAGCAATTCCTTCCCCTCCAAA
GTTCTCTAGACTCAGGATGGAGCTTTGCCATCATACATGT
>M00285:128:000000000-BF978:1:2101:12631:19627_1:N:0:46
TTAGAGCAATGGAGAGTTATTTCAAGGGAACAATAATAGAATTGGAAATGAATACAGACATAGGAAGGTAAGGGACCATG
AAGGGAAACTCAAACATGTAGATTTTAAGACAGAGCCAATATAGATCAGCAAGTACAAAAAAGTATTGGGTAAACAGGAC
TGGTTAAGTATAAAGATACAGGCAGCAGCTGAGGAAGATATGATTGTTGATTTGATTTATTTGAAATGGTTTATCTTGAC
ATTAGC
>M00285:128:000000000-BF978:1:2101:10703:19628_1:N:0:46
ATAACAGCCATGTGAGGATACATCTTCAACCAAAATATTTAGTTGCAGATATAACAAAAGAAATTTCTTTTGGCAGAAAC
AGCGTTCAAATGGGAAATACATTGATTTGCCACTTTCTACACTAAGTCTATGTAGGAAATTCACAACAACAATTGCAATG
CATGTATTTTGGTGTGCTGAGTCTGTTGGTAACATCCATTTCACTGTACCTCTTCAAACTGAATAGTTACTTG
>M00285:128:000000000-BF978:1:2101:20947:19628_1:N:0:46
GCCTTGTTATATCCTCACATATAGTGACTGATTTCAGTGCAGGCTCTTGGTATAATACAACCAAATATACAGAAATTTGC
ACAGCAGGATTCCACAAGTGGAATAAATTAATGATCAGTGCATCTTGTTTTAAGTGGTGTTGGCTGAGAAAAAATCATTT
GTTACAACATGGAAAA
>M00285:128:000000000-BF978:1:2101:15284:19632_1:N:0:46
ACGAACTTGTATTGTCTTTGCCATGTTTTAAAACACACCGTGTGTTATTTTAAAAAAATCAAATAAAAAACTGCAGATAC
TGGAGATCTGAAACAGAAAGAGGAAGTGCTGGGAGAGTTCATCAGGTCAGGCAGAGTCCGTGAAAAGAGAAACAGATAAT
GTCTCAGGTTGAAGATGCTGCATCAGAACTGAGAAAGAGAGAAAGAAAGTTGGTCCAAGGGACAGAGAAGGTGGGTGAGA
GCAATGGGTGAAGCAAAGGCAATGTTTATAAAGTGAAATGATGGGCAGCAAGTGAATGG
>M00285:128:000000000-BF978:1:2101:9839:19633_1:N:0:46
ACCCATGTCTTCAGCCAACTAATTACTATGCACTAGAATTCATAGGGATAGGTAAATGTAAACTGGTATTAGCACATTTT
GACATGAATAAGCACAATGATTATATCATGGCATAGCCCTGTCTTTGTTTCAAGATTGTAAACTGACTACAGGCATTCTT
TGTGGCTTATTGTGTTATTTGCAAAATAGGGAACAATCGTGAAATA
>M00285:128:000000000-BF978:1:2101:12650:19634_1:N:0:46
GGTTGGCTGTTTGGCTGTGGAATCTGGAATTCAATTGAAATGTACCCTCTTCTTCTCAATAAGATTTTTCAATCCTCCCT
TCCCCAGCCCCATTACCAGTTACTGTTCTATTGTATGGGAGGGAAGGGATGGGGGGGCATGAGAAAACAAGAAAATAGGA
GCAGGAGTAGGAAGCCTGGCCCCTCAAGCCAGCACCATCATTCAATATGACTACGGTTGGTCTGCCTCAGGCCCCAATTC
CTCTTCTGTGTCATTTCCATATAGCCCTGAATTCTCTGATCTTTTGAACATCTATCTACC
>M00285:128:000000000-BF978:1:2101:12047:19635_1:N:0:46
AGCTCTAGTAATGAGATGAATGAACACAAGAGGGACTGTTTGCCCACTGCCCGATAAATCGCAACCTAACCGTGAAAGTG
ACACCGTGTTCATTGTCTTGGTCCGCAAGCGCCAGTTGAAAGGCCGAGTTACCCAAGAGGCGAGGATGACATTGAGTGCT
GAGCCCAAGTTGGGAGCGTGAAAAACAAGAGCGACTTTAAACTTTGCCTATCGATTCCCAGCATGTCCAAAGTTAGAGTC
ACAAACCCCCCTAG
>M00285:128:000000000-BF978:1:2101:20091:19636_1:N:0:46
ATCTCGAGTGTGGCGCGAGCTGGTAGCGGAAGTGGTAGATGCGGGTTCAATTGTAATATTTACCATGTTTGGACAGGTGC
ATGGATGAGAGAGGTATGGAGGGCTATGTTCCGGGTATAGGTAAATGGGACTGGGCAGAAAACCAGGCCGGCGTGGACTA
GATGGGACAAATAGACTGTTTCTGTGCAGTGGTGCTCTGTGACTCTGTGAGAGTTTACCTTTGTCAATTTTCCATT
>M00285:128:000000000-BF978:1:2101:4766:19638_1:N:0:46
AGATAATCCAAGAAAATAGAGCAAAAAAAAACTGTCAATGCTAGAAATCTAAACCAAATACTAAAAATGCTGAAAGCACT
CAGCAAATCTAGCAGCAGCAGTGGGGAGAGTCATGGAGCTGGCATATCAGTTCAAGGACTATTCATCACAGACTATTCAT
TATGAAGCGCGGAACAGTACAGCACAGGAACAGGACCTTCGGCTCATGTTTGCCCCAAATATGATGCTGAATTAAACCAA
TT
>M00285:128:000000000-BF978:1:2101:12491:19640_1:N:0:46
AGTCATCTAGGCGAGGTCCTCCCACTCCTAAATTGCTAACTGCTTTATATTCTCAAGTTGTATGGGTATTGCAAACATTC
AAGGAGCAAGTAGGGGCCTGCTAGGTAGATCATCAACCTCTTGTCAATAGTACTTGTTTAAATTAAGTTAATTGTACAGC
ACCAGCAACCTGGGTTCAATTCCAGCTGCTGCGTGTAAGGAGTTTGTACGTTCTCCCTGTGTTTGTGTGGGTTTCCCCCA
CATTCCAAAGACGTATGGATTAGGAAGTTGTGGGCATGCTATGTTGGCGCCGGAAGCATG
>M00285:128:000000000-BF978:1:2101:24120:19643_1:N:0:46
TAATATACACATAGAAATAAAGAACTTGTCAAATACATGACTGGCCTTCAGGAACAGACAGTGCAATGCCAAGTCAATGT
GCAATCCATGAACATGAAAAGTTATCACTCTACCACCCCAGATACAATTACTTAGCTCCACATCTTACTGTAAAATTATA
TCTGTTATTCTACAGTAATGATATAGCCATATGAGGAAAAGGAGACTTTTGTGGCTAGGGCTTGCTCTGGCGCTCTCAGA
GCCTGGCCTTGGCTCATTACAAGTCAAATGTGTGGCATCAACACATTTTGATGGCAAATG
>M00285:128:000000000-BF978:1:2101:10929:19643_1:N:0:46
TAATAAAAAGATAATTAGATCTATAAAAGTACATTTTATAGTTCTAAGTTAAGATATGATTCCAATGATTAAAAGTATTT
CCAAGTTTTTAAAAATGGCTGAAGGTATCTTAGTTTATAAAAATTCTGTATGTTTCTTATTTTTTAAT
>M00285:128:000000000-BF978:1:2101:11715:19646_1:N:0:46
GATCTACACTCTTTCCCTACACGACGCCCTTCACTCCGCGAAACCCCGTTTGCCGTCTCCTGCCTCTTACAAACAAGATC
GGAAGAGCGTCGTGTAGGGAAAGAGTGAATAAACGACAAATAAGAACCGCGACTAAGGTCGTAGGAAGAGTGCCTGAGAG
ACAGTGCGAAATCGGCAGGATGCACAGCAGAAGAGATTCACCCCGTGTACAACAGTCTAGACAGCGGGACACTGTTAAGA
CAACGTGACCACAACATACTTCGAATCAGTCTCACAGTCTCTCAGTACAACTGACATGA
>M00285:128:000000000-BF978:1:2101:24947:19646_1:N:0:46
CATGGGTTACTTATAAAACAGGCAAATCAATGTATTTTGCTTATGAAACGCTGTTTTAGCTAAATAGGAAATCTGTTGAT
ATATCTTATATTAACTGTTCAGGGGTAAGAGGTTCAGTTAAATAACTGTTGCCAAACGACTCAGCACCTTGCAATATATA
CACTACAACTGTTTTCCAGTAGATACTTCAAGCGTTTACTGGAAACAGAAGCAAATCAATGTTTATAGCTTATAAAACGC
TGTTTTAGCTAA
>M00285:128:000000000-BF978:1:2101:17982:19649_1:N:0:46
CACAAAACACATGGAGTATCTACAGGAAAACAATTGTAGTATATATATTTCGTGGTGCTGAGTCGTTTGCTAGCAGTTAT
TTAGATGCACCTCTTACCCCAGAAATGGTAATCACTGATATAGCAACAGAATTCTTATTTGGCTAAAACAGCGTTTTATA
AGCTAAAACCATCGATTTGCCACTTGCTACACAAAACACATTGGAGTATCTACAGGAAAACAATTGTAGTATATATATTT
CGTTGTGATGAGTCGTTGGTAACAGTTATTTAAGTGTACCTCTAAACCCAGTAAAGTTAT
>M00285:128:000000000-BF978:1:2101:5323:19652_1:N:0:46
CCTGCATTTCCCGTTGCCTTGGTAAAGCAGCCAATGGAATATAGGACCCCTCCCGTCCCAGTTATTCTCTCTTCTACTCC
CTCCCATCAGGCAGAAGATACAGAAGTCTGAGAACATGTCCCACCAGATTCAAGGACAGTTTCTATGCCACCATTGTAAG
ACTCTTAAACAGACCTTCTAAGTGACAAAGATGAGCTCCTGATCTCTCAGTCTACCTCATCGTGGCCCTTGCACCTTATT
GTCTACCTGCACTGCACTTTCTCTGTAACTGTAACACTATAAAAATA
>M00285:128:000000000-BF978:1:2101:26278:19656_1:N:0:46
GAAAAGTGAACATGTTCTCATTAAGCTGGAATATTAATTTTATATTAATAAAATGCAATAAGTGCATAATTGTAATTTGG
AAATTCCACAAAAAATTATCTAGACAGTAGCTATTGCTTATAATGCAAAAAGATTGCCTGTGCAAATTCTGGACTATGCC
AAAGTGGCTGTTTGCCCTTGGGATGGTAAATGAAAATTGATTACAGGATTCTTGAGACAGGGTATCTGCTGTTGATTGCT
AACAAGAAATTCCTA
>M00285:128:000000000-BF978:1:2101:9866:19657_1:N:0:46
TTATGTTTATTTTTTAACTTATTTTGGTGCACATGTATAGTATGTATAATTTATGATAATTTAAGTTTAAGTTATCTTAC
GTTGGTAATGTACTGTGCTGCTGCTCCAAAGGGCCAATTTGTACTCTGTCTATGCATGTCTATGATAACAGTAAACTTGA
AAATAGAGAATTTCAGATACACTGAAGTAAAAGAGCTGAGATTGGAAGGCAGAGTTCAGTGAACTAAGGCTATAATGCTC
AGTATTTCATGCAAGTGAACCAGTGTGAATTGTAATCAGCACGTATTTGTT
>M00285:128:000000000-BF978:1:2101:11618:19658_1:N:0:46
TATCCCTTATTTAGCAATAATAATATTAACAGTAATACTACTACTAGTTTCTGAATTGTATCTTTACAACATGAATCAGA
AAGATATATAGGTAGTCAAGCCGAGATATATAGCTGGAAGTACATTAAAAAGATATACTTTCAATTCTTATGCTCAGCAA
TGGAGAATTGCCTGTAATCAGCTAAGGAAACTAGAAGTTTAGACTGAAGAGTAATGATTAAGCCCATAAGA
>M00285:128:000000000-BF978:1:2101:21577:19660_1:N:0:46
AATGTTTAATGTTTTTTAATGTTTATTCTGTTAAGTGTGTCTGTGTGTCTCTGTTGGTTGTTATTTAATGGGACGAGCAC
CTGAGGAGGACGGTATCTCGCTCCTATGCATACTATGTATGTATATGGTTGTGACAATAAAACTGATTCTAATTCTGATT
CTGATTCTGAACTCCAATTTGATTATTTTCTAGAGGCGACTTTTGCAGGAATGTGGAAATGGGTCTCGTATCAGCACAAC
CTCATTGAATGATGATATATTTGAGTGGCTAAATCTTCTCTC
>M00285:128:000000000-BF978:1:2101:28071:19660_1:N:0:46
CTCCTGTCTGAACTGAGATTGAGTCACTTCATAAATGCAGGTGTTCGTGCAGCAGCTCAAAAGCAGAAGCATGTAACTGG
TTTCGTCCGCGATGAAAAAAGGGTCACTGAAACTGGTTGAGTAATAGCGCTTCGTGATTTGCACCCAGAGAAAAAATACA
AAATACGTCATCCAAAGCAGTATGAAA
>M00285:128:000000000-BF978:1:2101:9938:19662_1:N:0:46
ATCAATTGTAATGTATGTATTTCATGGTGCTGAGTCGTTTGATAACAGTTATTTGACTGCACATCTTCCCCATGAGAAAT
TAATCGCGGACATAACAACAGATTCGGGTGAAAATGGACAAACTATTCAAGAGACTGACTCGAGTTTGGCCTGAAGGAAA
AGTATTTGCCCTGCAGGAGTGCCTGGAAACTACGGACTGGAACACCTTCAAAGTGGCAGCCACTCAGGACAACCATATTG
ACATCCAAGAGTATACGGAGTCTGTGCTATGCTACATCAGAAAGTGCACTGAGGACGTA
>M00285:128:000000000-BF978:1:2101:20297:19664_1:N:0:46
TGGAATAATGTGAGACATTTAAATTGGAAAAGGAGCAGAAAAACATTTTGCTCTAAGACAAAACCGCCCTGCAGTAGTTT
GAGTGGGGCAAATGGTTGAAATTACAGTCAGTGTGAAGGCCTCGTTAAGCGGGAAGGTTTTCATCACCCCCTCAGATCAT
CCTCTATTAAGGGCGAGATATCAATATGATTATCCCAATAATTTCATGGTAGCAGGAATTCTATTTGCACGAGTCAATGT
ACATTATGACATTATGATGGTAGAGGAATGAAGGAAAAAAGGAGAGAATGTATTGGAGA
>M00285:128:000000000-BF978:1:2101:9953:19666_1:N:0:46
GAACAAGTAGGAAACAAAAGTGGATTACGTTTGCAGAGACAGTACACAACAATCTCTCCAGCTCAGAAATGTCAGCATGT
CTTAGATTTGAACAGTTTGTT
>M00285:128:000000000-BF978:1:2101:18325:19666_1:N:0:46
ATTAATTCACTGCTTAACCTTCTGAACTTAGCACCTCACTGCACATAAGAAACAAGAGAAACAAAGGTCTGCAGATGCTG
GAATCTAGCTGAAAATAACAGCAAGATGCTGGAGGAACTCAGCAGGCCAGGCAGCATCCATGGAGAAAAACAAATGGTC
>M00285:128:000000000-BF978:1:2101:5868:19667_1:N:0:46
CTCTGTCTATGCATCTTATATATCTCTATCAAGTCTCCTCTAATCCTCCGTCACTCCAAAGAGAAAAGCCCTCTCTCAGC
CGCTCCTCATAAAGCATGCTCTCCAACCCAGTTGCATCCTTGTAAATCTCCTCTGCACCCTCTCCAAAGTGTCCACGTCC
TTCCTATAATGAGGTGA
>M00285:128:000000000-BF978:1:2101:10097:19671_1:N:0:46
GTCACTTTCCCCCCTACTTAGGCATAATCCGGTTGGGGGATGGCCAATTGGAATTATTATCACCTCCAACCTATGAATTG
TCTCGGCAATTATCGTCAGCACGTCGTCATAGTTACAACAGAGTGTCAGGGGTATGCGTTACACAATT
>M00285:128:000000000-BF978:1:2101:5664:19672_1:N:0:46
GATATAGCAATAGATTTCCTATTTGGCTAAAACAGCGTTTTCTAAATTAAAACCATTCATTTGCCACTTTCTACACATCC
TCATGGAGAATCAACATGAAAACTGTTGTAGTGTATGTATATCATGTTGCTGAGTCGTTTGGTAACAGTTATTTCACTAT
ACCTCTTACCCTTGAAAAGGTAATCTTGATATATCACCAGATTTCTTATTAGGCTAAAACAGCGTGTTATAAGCTAAAAT
CATTCATTTC
>M00285:128:000000000-BF978:1:2101:24275:19672_1:N:0:46
TGACTCCACTTTTAGGATGCTTCATTGGTTGTGAAGTGCTTTGGGATATCCTGATATCATTAGCTGCATCATATAAAGGC
AAATTTGATGCTTCTTTCTGTACCTCACTTATCCACCTGCTGAGTGCTATTTCAATCTGTGCAATGATATTATATGGCCA
TTAGTTCTTTGTACTGGCAAAGTCTATTTGCAACCCAGTTCAAAAGCTGTTGACAGGGAATTGTCTCCTGATACCACAAA
GCAAGGTTTTAAAATTTTACAGTTCAATAATTTTTCACATTGCTTCCAACCCCATCAGAC
>M00285:128:000000000-BF978:1:2101:18883:19675_1:N:0:46
AGGACCAATTTTGCAAATTAAATGCAAGAATAACAGATTCTCGCAGTGGACACTCAAAAGATCAAACAAAAACTTTCATT
TGAGCATAATTGGCATGTCATGCAGTCTGGTGCAGTTTTTCTGACTGT
>M00285:128:000000000-BF978:1:2101:16219:19676_1:N:0:46
ACAAAACTGAAGATGTTTAGGAATATTAGAAAGGCTTCACATTGATGGAGCCACTGAGACAGAAGACGCCCAGACAATCT
TTCCAGACCATGGCCCATAAATATTAGATAATCACTAATTAATCCAATATGTAATTCAAGAGAAATGCCTTTAGCCAAAT
TCTGTCTAGAATGTGGAACTTATTACCACACAGGTTAGCTGAGCTGAATAACACAGATGCATTTATAGCAAAGCGAGATG
TGAAGGTGAAAGGATTAAAAAGATTTTCTGATAAGGTTATATAAAGGTAGAATTATAGA
>M00285:128:000000000-BF978:1:2101:22097:19676_1:N:0:46
ATTTAAAAGGGACCTGAGGGGCATCTTTTCACGTAGAAGGTCGCGAGAATGTGGAATGTGCTGCCAGAGGAAGTGGTTGA
GGCAGGGTCAATGGTATAATTTAAGAAGCACTTGGATAGGCACATTCAGGAGTGGGGCTAAGAGGGATATGGGCTGAACG
CA
>M00285:128:000000000-BF978:1:2101:22690:19678_1:N:0:46
CACATGGCTGATGTGTTGCCCCAGCACCACGTTGCTGCACTGAACCACGATCCCCGTATTCCCTTGGATATTATGTCCAC
CAGTCTCCGCCTTTAACATTTGCAGTGACTGACCCTCCACTTCCCTCCTGGGGGAGTGAGTTCCGAAGGTTCTCAGCCTT
TATCTGGAGAAAAAAAATCTTATCGGTTTGGGCACTTCAACCACTGGAAACCTCACACTGAGTCAGCACTGTGAATCCCC
GAAAACTCTGAACATCTTCGTGAGATCGTTCCCTTATTCTTCTAACCTAACACGAATATT
>M00285:128:000000000-BF978:1:2101:6682:19678_1:N:0:46
TTGATAATTTTAAAACTTGGATTTTCTTCAAATGCATAAAAGATTGTAGGAAAACTTTATTGTAAAATTATACAACATAA
TTAATATAGGATTATTGATGGTGACTTCATGTACCAGACAACGATGTCGCAATTTTCCAAAAGAGAATTCCATGGAATCC
CTGTTCTAAACCTTCAAAGGCTGCGAGTTTCAGAATAGGTTCCGTTATTATTTTTGCTTTTAATGAAATCTTACTAAGCC
TTCAACATGTAATGTTGAGGCCAGAAATAAAAGCAGACTTTCATCCTGAAATCAAACCTT
>M00285:128:000000000-BF978:1:2101:6637:19678_1:N:0:46
GATTTGGGAGGAACTGTCGTAGTAGCCTGGGTAAATATTTTATTGAGAATACACACTGTAACCTCTGTGGTGGAGAATGG
ATGGAGAGCCAATGAAGTGTGTTGCTTTGCCTTGGATGGTTTGGAGCTTCCTGAGTATCGCTAAAGCTGTACTAATCCAG
GTAGATGGAGAGTATTCCATCACACTTCTGGCTTCTGCTTTGTGGATGGCAGAAGGAGTGATACAACCCCCAGGAGAGCA
AACCTCTGACCAGCTCATGGAACCACGATGTTCATATGGTTTGTCCATGTGTTCTTCTGG
>M00285:128:000000000-BF978:1:2101:23847:19680_1:N:0:46
CTGCCCCATCCACCTGTGTCACCAGTCACTCAGCTTTGGACTTGCACCCCAAGGTTCATTTCCTAAGGTCCCCACCCCTT
CCTCCAGATGCACAACCTCCTTGGACTCTGTCAATACCTCTCGCTGCCTCGGTGAAGCAGCCGGCATAATCAACCAACCC
GGGTCATTCTCTCTTCTCTCCT
>M00285:128:000000000-BF978:1:2101:26356:19682_1:N:0:46
AACAGTTATTCGACTGTAACTCTTCCACGTTAAAAGATAGTCGCTGATGTAGTAACCGTTCCTAATTTGGCTAAAACAGC
GTTTTTCAAGTTAAATCCATTGATATGCCACTTTCTACACTACCCCATTGAGTAACTATTGAAAAGCAATTGAACTGTAT
GTATTTCAAGGTGCTGAG
>M00285:128:000000000-BF978:1:2101:25068:19683_1:N:0:46
ACATACACTACAACTGTTTTCATTAAGATGCACCATGAGGTTTGTGTAGAAAGTGGCAAATGAATGGTTTTAGCTTAAAA
ACCGCTGTTTTAGCCAAATAGGAAATCTATTGCTTATCAGCGATTAACCTTTCGAGGGTAATAGGTACACTTAAATAAAT
GTTACCAAACGAATCAGCAACATGAAATACATTCACTACAGCTGTTTTCATCTAGATGGTCCATGCCCATTGTATAGAAA
GTGGCA
>M00285:128:000000000-BF978:1:2101:14066:19684_1:N:0:46
TGATGCACATATATTTTTGGAATCACCATGACATTCTTGTATGATTTTTTTGAAGTAATATTCTTAAACCACATAAACAG
CAGAGTCTCAATTTATTTTCCTCCTTTAATTGCCAGATTTTTACAGTTGAGAAGCCACATGCCTGCACTGAGAATTGAAT
AGTCTCCTGGACTCAAATGATGGATAATTTTTTGGACACTGCTGCTCTTATGCACACATCACTTCAAGAGCCTTTGTGAA
GAGCAATCGTTGCTCCTACAATACTGGAAGGATCGTGAGGGAGGCTTAAACATGACTG
>M00285:128:000000000-BF978:1:2101:18475:19685_1:N:0:46
CTGCCACACAAACCAGGAGATCAAGATCAAAAACTGCAGTGGTTACTTCGTGTACCGGCTGGAGCCGACACCCTGCTGTA
ACAGGGTTTATTGTACAGGTAGGTTACCATTCCTCATTAACGTGTCGGCTGTTGGGAAATTCTGGGACATCCCAAATGAT
AAAACGCACAATAGGCTGAATATTCCAGACGCTGCCTCTCCCGTGGTCAGTGATCACCTCACTCAGTCCGCAAGTCCCAG
GTATGAGCAGCCAGTTCAGAACTTCATTTTCCTAGTCTGATCTGTAACGCATGTTCCCA
>M00285:128:000000000-BF978:1:2101:5296:19685_1:N:0:46
GATCTACACTCTTTCCCTACACGACGCTCTTCCGATCTGAAATACACCCTTTCCCTCCACGGCGCGATTCCCAACACACC
TGCACATTTTCCTTAACCGAGTCACTTCCGACTAGATCAGCCCACCTTCCCCAACATCCCTACACGCGACGCCATAAACG
ACTGTGACTCTGCCGAAATCGATAGCCTGTCAGAATGCGGACACATAACCATCTGTCGTTGTTACGTGACACAACCCCAC
GGCAACTTTGGCACCACGTCCCATTCGCACACACATTCAGTAACCATCTAACACGTAAGC
>M00285:128:000000000-BF978:1:2101:13978:19689_1:N:0:46
TGTCTTATCACTTTCCTCTTAATGAATGTTGTCTCTGGCTGCTTTGTACTTCAAACAGGCTATCCTTTTGATGGCAGGGC
ATGAAGGGAGCCCTTGTTGACGGGTTTTGTACTTGCAGTATTTTGTTAACTCCTTCCATTCTGCACACAGAGACCCGTCT
CCTGCTGGAACGTGCAGGCTGGGTGCTGGAGCAGTCTCTGGAGTTTTCTCACCTGTGGTGTTTTATAATCTACTTTTTTT
TGCCACAAATAAGTTAGGATCTAAAAAGCTTAACAAACTTGGCAATCTGTAAAGTCCTG
>M00285:128:000000000-BF978:1:2101:19941:19689_1:N:0:46
TGAGCATTGCCACTGATGATGTTATTGTACAGAATTAAACTGGGTATGAAACAAAGATATTAGCCTACCTAAAATAAATG
ACTATCTCAGAATCGCAGTGCAAGAAATTTGATATGGTTGCATTAAACTTTGGTGAGGTAATATTGCTTACTCCAAATTA
TAAATGATTATGACCTAAGAATGTATTACTGTTCAGGAACAAATATGATCACATTGTCCATATTTAAAAACTCCATTAGT
TGTAGTCATC
>M00285:128:000000000-BF978:1:2101:10744:19690_1:N:0:46
GATGTATCATGGCTCATAACGGCAACTGCTCTGCCCAGGACAGCAAGAAGCTGCAGAGAGATGTGGACACAGCCCAGCGC
GTCACAGACACCAGCCTCCCCTCCTTGGACTCTGTCTTTACCTCTCGTTGTCTTGGTGAAGCAGCCAGCATAATCAAAGA
CCCCACCCACCCGGGACATTCTCTCTTCTCTCCTCTTCCATCGGGTAGAAGATGCAGGAGCCTGAGGGCACGTACCACCA
GGCTTAAGGACAGCTTCTGCCCCACTGTGATAAGACTATTGAACAGTTCCCTTATACAAT
>M00285:128:000000000-BF978:1:2101:9052:19692_1:N:0:46
ACCCAGCCCCAATGTGACCATCGAGGTCCATGTCTCGTCAGAGACCAAGGATATGAGCCCTTTGATGTCACACCCCTCCC
CCACCACTGCAGCCCCAGGGTACAGAGCTACCTCAGCGCCCCTGTCCCCCATGGAACGGAGCTTCCTCAGTGCCCCCCGC
CCCCAAGATCCAGAGCTCCCCCAAAGCC
>M00285:128:000000000-BF978:1:2101:25756:19692_1:N:0:46
ATAAATAACATTGGGGTTCATTGTAATTAATTGTTTTTGGCAATACAGCTAATATTTCAAATATTTGCTTTGAATGGAAA
TTCTCAAACTAAAGTTGCTAACTGTAAAAACTGGAGGTTGCCATCTGAAGCAAATTGCTTTTTAAGAATTAGATATGAAT
TGGATGCATAACTTTGTGGATAGGGAATCATATTAGTTCTATTCCAAAAATGTTGTTGTCTTTATTCGATGAAAACAAAA
CTAATTTATAAAACTGGTTAGAAGTTTAAGATACAATATTTTGTTGGTGATTCATGTCTC
>M00285:128:000000000-BF978:1:2101:13061:19693_1:N:0:46
GAACCTCATCTGCCAGTTCCTCGCCCATTCTCCTAGAATATGCAAGTCTCTCTGTAACTTTCCTGTCTCCTCAATACTCT
CCACTCCCCCCCCAATCTTAGTGTCATCTGCAAACTTGGCCACAAACCCATTAACTCCTTCGTCTAAATCATTAATATAC
AAGGTAAAAAGAAGGGGCCCCAACACCGACCCCTGTGGAACACCACTAGTAACCGGCAGCCAACCAGAACACGATCCTTT
TATTCCCACCCTCTGTTTTCTGTCATCCAGCCAACTCTCCACCCATTCTGTTATCCTGCC
>M00285:128:000000000-BF978:1:2101:12926:19695_1:N:0:46
GCACCAAGTGCATAGTACAATACCAGTAAAATTGTTTCCCAGAAATACCTAGCTTCCTAGCATTAGGGAATAATTTTAGT
CTCAAATGATTCCTTAAGTTACATCTAATCTATAGCTGTATCAATAAAAATGAATTAACCTTGCACCTACA
>M00285:128:000000000-BF978:1:2101:9157:19695_1:N:0:46
CCATTGGAATTTAAGCATCAGATTTTGCTGTAAGCATTCCAATTGTACTTTCCTATAGACCTTTATGGGGGTTGTTGTAG
CAAATTGCTATCTCCAGCACAGCTGGACACTCTTCACTGAACATCGCGAATCTACATCAACCAGAAAAGTAACTAAGTAT
TTCCTTACCTAAAGTCTGAACCAGAAAATATTTATTAGAATAGGAAATTCAATGTCAAATCAAACACAGTTTTCAAAGTA
AAGAGCATGAAGAGGACGATAAAAGAGACAAAAAGTTAAAAGAACTGTTTTC
>M00285:128:000000000-BF978:1:2101:14276:19697_1:N:0:46
CCTGCAGGAATATGGGCCAAGGGCTGAGAAGCAGGACTAGCAACAAAGCTCCTGTTCGGAGGGCATGAGCACGATGGGCT
GAATGGCCTCCTTTAACGCAGTGACTCTCTAAGTGGGTGTAATCTTAGCCCATTTTGCTGCTTCCCACTGGAATTTCCTT
CCTGCTCC
>M00285:128:000000000-BF978:1:2101:16210:19699_1:N:0:46
ATATAAGTTATTTAGTAACCTTAGCAATGGGGGCCTTCCACCTTGGATACATTCAGGCCTATAGAAGGAAAGTATATTGA
CCTTTTCAAAACAGCTTTTCAGTGACTAAAATAACAGATAACTGAACAAGGCAATGCTGTCTTTAGCACTTGTATTCAAT
TGCCATGCAATCCACAAGTAACCTGGGAGAATTATGGGAT
>M00285:128:000000000-BF978:1:2101:18833:19703_1:N:0:46
AAAAACTTGCCTATGACTTCCCCTTTATACCTTCCTTCAGTCACCTTAAATTATGCCCCATTGTGTTAGCCCAAAGATAA
AGTCTCTGACTCTCCACTCGATCTATGTCTCTTATCATCTTGTACACATCTATCAAGTCACCTCTCATTCTCCTCCTCTC
CAAAGGGAAAAGCCCTAGCTCACTCAACCTATCTTCATAAGAAATGGTCTCCAATCCAGGCAGCATCCCAATAAATCTCC
TCTGCACTCTCTTCAATGCTTC
>M00285:128:000000000-BF978:1:2101:22335:19703_1:N:0:46
GCAACAACAGATCCAGCACTGATCCCCACAGCATACCACTCACTAGTCACAGGCCTCCAGTCACTACCAGTCTCTGGTTT
CTCCCTCTAAGCCAATGTTGAATCCAACAGGCCACTTCATCCTGAATGCCAAGCGACATAACCATTTGTACCAGTCTCCC
ATGCAGGACTTTTGACAAAGGCTTTGCTAAAGTCCACCTAGACAACATCCATTGCCTTTCCCTCATTAACTTCCTTGGTA
ACCTCAGAAAAATTCCACAAAATTGGTTAGACATGACCTGCCATGCCCTGTCTATCCAA
>M00285:128:000000000-BF978:1:2101:18314:19704_1:N:0:46
AGCAACTATGGAGGGGAATGAACAGTCCACGTTTCAGGCTGAGACCCTTCATCAGTCCTGACCTGCTGAGTTCCTCCAGT
ATTTTGTGTGTGGTGCTCCTATTTGCCCATATTAGGTCCGTATCCTTCTGCGCCTTGCCTATTTAAG
>M00285:128:000000000-BF978:1:2101:10681:19705_1:N:0:46
GGAAATGGCAGATGAGATTCAATGTTGATAAATGTTCAGTTGTACACTTCGGAAACAGAAATAAATGGGCGGACTATTAT
CTAGAAGGAGATAAAATTGTAAGTGCTGAAGTACAAAGGGACTTGGGGATACTCGTACAGGATAACCTAAAGGTTTAACC
A
>M00285:128:000000000-BF978:1:2101:19794:19705_1:N:0:46
GAGCCTTTGGAGACATATCAAATCTCCTCCAACTCCTAATGAAATAGAGCCAGTGGCTTGCCTTTTTCATGATTGCATCA
ATGTGTTGGGCCCAGGGTAGATCCTCTGAGATGTTGACACCCAGAAACTTGAAGCAGCGCACCCTTTCCACTGCTGGCCC
CTCAATGAATACTGGTGTGTTTTCTTCCAACTTCCCCTTCCTGAAGTCCACAATCAATTCCTTGGTCTTGCCGATGTTGA
GTGCAAA
>M00285:128:000000000-BF978:1:2101:26178:19705_1:N:0:46
AAAGGGGAGAAAGGTTAGAAAAGCACCAATCAGGAGAATTTATGAGAGTGGTCATAGGTGTGATTTTAGAGGAGGCCTTT
AGTGATGAAATGTTGCAAGGTTATGAAGAAAGTTCTACTAAACATACTGTTGTAGTTGTATTTATACAAAATAGTTTTAA
TTCACAACAGAGAAGATTTGCTCTAACTTCTTCATTCTGTAAAATTCTCCTGTTACTTAATGATAGTCACTTAAGCAAAT
TCCCCTTAATTATATGTCAAGCATGTTTCTTAGTATAGTCTTTCATTCAGCTGAATTGTG
>M00285:128:000000000-BF978:1:2101:11966:19707_1:N:0:46
TCGGAAGAGGTGTGAATTGGAACTCAGACTACAGAATTTTGGATGATTCAGCAGCAAGGTGTTAGAGTGCTCAAATCATT
ACTAGAGTTATTGGTAAGGGTTTCAGCAGCAGTTGAGCTAAAGGAGAAGAAGAAAAATTGGTGATGGCATATATTTGAGT
CTTGAATATGATACCAAAGTTGCAAACAGTCTGATTCAGTTTTCCAGACAGGTGGATAAAATTGGTGGCTAGGGAATGGA
GTTTATGATGGGGTCCAAAAACAACGGCTTTAGCCTTA
>M00285:128:000000000-BF978:1:2101:16139:19708_1:N:0:46
CACTGATCACTAAACCATGCTGTGGCTGGTAGCAACAAGGCTGCTCAAACGTCCGACTTCAGTCAAGGTACTTCCTCACC
ACACACTCAGCTCACAAGAAAATAAACAAAAATGTGGCACACTGGGAGCAGGGCCTGACAGCATCCCCTAATTATTCAAC
AGAGGCTGACGTATTCCAGAGTGATGAATTCTACAGGAGGGTCACGCCTTGATGATTGTGTTTATGTTGGGAAGGTTGAA
GAGAGCTATGGTAGGGAGTAGAGAGCGGGACTTTGAAGTGGTGTTTAGGCAATGGCC
>M00285:128:000000000-BF978:1:2101:9311:19709_1:N:0:46
TAAACTCTGAACAGTACCAGCTCAGTCTTCTCAATCCTGTCGCAGGCAACAAACCTTCCAGGGAGTCAGCCTAGTGAACA
TTGTGTGTGCTCCTTCTGTCACAGGTATATCTTTCCTCAGAAAGGGAGATCAGAAGTCCTTAATA
>M00285:128:000000000-BF978:1:2101:22126:19712_1:N:0:46
AAGAAGTATGAATTCATAGCACAAGCATGGCCCCAGTTCAATAACCCTAGTTTGGGTCAATAACATTGAGGATATGAAAT
GTCAACCCCACTGCAGCTAAAAGTACTTTCTTGACAAAGATTTCAAGGGGCAACTTGATGGCAATACCAAGAAGTCCAGT
ATTATAGCTGACTTTTTCTCTACTGGACTTTCATCCATCAGTTATCATCATCCATCATCCTGGGAGATCCAGAAATATCA
AGGCCATTTGTAAAGGCTGGAAGTGGAAGGCATGGAATATTATCTGAAATATTTCAGGGG
>M00285:128:000000000-BF978:1:2101:12557:19714_1:N:0:46
TCCCACTGCGCTATTCACGCTTTCTCACCATCACTACTGCATCTGACGGCAGTGTAGAACCTCTGTTATTTGCATCGAAT
TTCCTCGGCCGGTTTGCGAAAGACACGGCTCTTCACCTCACTGTAAATAAGAGCCAAAAAAGCATTGGTTCTACACTACC
TCAGATCTCCCACTAAGTCACATACCACACCGACATACAAATATTTACTCTTTCCTTTATTATCATCCTGAATGCATCCT
GGAAATGTCT
>M00285:128:000000000-BF978:1:2101:24240:19714_1:N:0:46
GCAGTGATAATGAGCATGAAATGAAGCAGAGACTAATTATAGAATTTCCATTGAAAACAACAGAAGTTGTGTTGTTGAGC
AATGGAAGGTAGAGGATCAGTCCTGGCACCTTTCTGATGCTGTTGCCATTGATGCGTTCTTACAAGTTGTCACTCGACAT
CACATCAGAGGGTTG
>M00285:128:000000000-BF978:1:2101:18398:19715_1:N:0:46
TTTAACTGTACCTCTTACCCCTGAAATGTTAATCGCTGATATAGCAACAGATTTCCTATTTGGCAAAAACAGCGTTTTAT
CAGCTAAAACTATCGATTTACCACTTTCTACACAAACCCATTGAGTATCTACAGGAACACAATTGTAGTGTATGTATTTC
ATGGTGCTGAGTCGTTTACTAACTCTTATGTAAGTGCACCTCTAACCCCACTAAAGTTATTCACTGATATAGAAATTGAT
TACCTATTTGGCTCAAACAGCTTTTTAAGAGCTAAATCCATTGATTTGCCACTTTCTCCC
>M00285:128:000000000-BF978:1:2101:23847:19716_1:N:0:46
TGAGGGGGGAGTAGGGTTAGACTGTGCACCGTGAAATAGTGCCGGGACTGAGGGGGGAGTGGGGGGGGAGTGGGGTTAGA
CATCTGTGCCCACCGGGTCTGTGCCGGCTCTGATGTCTCCCGTCCCCCTGTACACAGTCCGTATCCCTCCATCTCCTGCC
CATCCCTGTGTCTGTCTAAATGCCTC
>M00285:128:000000000-BF978:1:2101:19924:19717_1:N:0:46
TTGGCGTTTCCTAAATTTGAAACCAATAAGCCCTAGGATGGGTAGGGAGGGCAATGCAATCCAGAACAGAACTAATGAAC
AGGGCTCCATTCATATTGATTTAACTGTGAAGGCTGCCCTTCAGCAAAGACTGTTGGTGTGCAGGGAGATGGGTTAATAG
GTGCATGCCAAAGCATGCAGGTGTAAACCTGCTGAACCCAAATTCTGAGCTAGATGGAATGGGAATTGCAGAGAATAGGC
ATCTATTGGAATAAGATAGAA
>M00285:128:000000000-BF978:1:2101:14018:19717_1:N:0:46
TCTTACACCTGTGCACACATGTGTTTGTGCATCTGACAATAAACTTGACTTTGAACACCTTCAGAAAAGAACTCTGAAAA
CTTTTTTTAAAAATCCATTGTTTTTTGAATTCAGTGTCTTTGGGAATTTTTATTTTCACACTTTTTGTTTCTTCAGTATT
ATCCTTGAATGTGACTGTGTAGCATAAG
>M00285:128:000000000-BF978:1:2101:25998:19717_1:N:0:46
TTATTCTGCAAGGGAAGCCTAAGCTGATGACTCCAAACATATGTATTTCATCAATAAGCAATCTGTCACACTTTATCGGC
ATCCCACATCTGTGATATTGAGCCATACACCAGTTTATTAATGTCAAATACATTATCCGTGTAATACACTTGCTAAAGTC
TAGCTCTTCTATTATGGTTCCATAGTGAAATGTTCGCATATGATAAATTAGTTTTACTACATATCTGTGCGTCATGATTT
GTCAGGATAAAGAGTTGATAAGGTTCTAACTACACACACAGACCCAGATGGAAGTACTT
>M00285:128:000000000-BF978:1:2101:27246:19721_1:N:0:46
CTAGACACAATTCTAGCGTGCCCAAGAATATTAAATAATATTGCAGAGTTTAGTTCTAATTGTATTTGTGCAAACTAGTT
TGTGACCTACACTTTCTTTCAACCATTTCAGGACACGAGATGGGCATGTTAAATTCTGGACTGTGTCTAGGGTCCTGCCA
AGATGGAAGAGCACACGTCTGAACTCCAGTCACTCCGCGAAATCTCGTATGCCGACTTCTGCTTGAAAAAAAAAAACATA
GTAAACGCAGATGAATGCTGTATGAACGGAGGACTGAATAATCGCCAAGCTTCCAGACAT
>M00285:128:000000000-BF978:1:2101:7356:19722_1:N:0:46
CTCATCTGTAGTTTAAACACAGATTAGAGATCTGAAGTCCAGGAAGTGAGGTGGGAGTGACCTCCATTCAAGACTGCTTT
TAATTGACTGTGGCACCAAGGAGCACTGGTAAAACTAAAGTCAACAAGAATCCAAGGGGATAAAATATCTCACCTCTGGC
TGGTACCAGCCAGGCAAAAAGGAAAATGATTGCAGCTGTTTGTGGTGAAACGTTTCAGTGCAGAACTTTACTGCAGGC
>M00285:128:000000000-BF978:1:2101:9969:19723_1:N:0:46
GAACTTCTCTTGAGGTGTGCTGTACCTGATTTGAAATGAACTTAAACAGGTCCGTTTGGGGTTCCCCTGCACCTGGAATA
AGTGTGAAAATGAAGCTATTGGCAAAATGGTTCAATGTTGCATTTCACAAGAGCAGCCAAAAGATCTACACCTCTATTTC
CTGTCCTACTATTCT
>M00285:128:000000000-BF978:1:2101:26432:19723_1:N:0:46
NNNNNNNNNNNNNNNNNNNNNNNNNNNNNNNNNNN
>M00285:128:000000000-BF978:1:2101:15793:19724_1:N:0:46
GGAAAAGGTATGATATTCTCTTACCTGTCCAATCTGTGTAAAAAAACGGCTGACTGCTGATGGTTTCCCATGAATGGCAT
CTCCACTGCTGTCCCCTTCTGACATACTGTTTTAAGCAGAAGAAGATTTGTAGAGAGACTGGACACAGCTTTTCACAAAC
AGATAAGACAACATTACCCTCAACCCCTCCTCCATCTTTGCAATTTCCTCTGGTTACCCTTCCCTCCCTAAAATCTATCA
TCAGGGATGGAATCTACTCCCATCTTTTTCTCAGTGTGAAACTCCTCCTCCAAAATCAGT
>M00285:128:000000000-BF978:1:2101:9695:19724_1:N:0:46
GCTCTGTAATGCTCCTGATCCTCAAAGGGCTGAGCTACAACCCACTCATCACCTTACCCCCATCTACCCCAAATTAAAAA
CTTTCAGAGCAGCTATAATGCTGAGGATCCTCAATGGTGACAGCTTTCATTCTTGCAACACAGCAACTGTGAGGAAAAAG
TATTCAAAAATAGAGCTCACATGGCAATTTTTACCAGAGATTTTGGATTATATCGTTCCAGGTG
>M00285:128:000000000-BF978:1:2101:27350:19726_1:N:0:46
GTAGTAAGTTGCAAAGGAATAGATTTAGCTTTCAAAACGCTTTTAGCCAAGTAGGAAATCTTTCGCTATATTAGCGTACG
ACTTTGCAGATGCAAGAGATACAGTCGAATAAGTGTTACCAAACGACTCAGCAGCCCGAAATACATACACTGCAATTGTT
TAACAAGAGGTACTCCATGGTTTTATTGTGGAAAGATTGAAATGAGTTGATTTCGCTTTCAAAACGCTCTTTTTGCCAAA
TTGGAAATCTTTTGCTATATCAGCGACTAACTTTTCAGGGTTA
>M00285:128:000000000-BF978:1:2101:6080:19727_1:N:0:46
GCTTCCAATCCACCAGCATTATAATTGGTTTTTAGTCGTTCTAGTTCTTCCATGTTGAAGAAGTCAGATGATGAAATCAT
GCAGTCCCTGAAAAAGAATAGATATTTTCATAGTGCACAGTCCATTCAGTTTCTTAAACA
>M00285:128:000000000-BF978:1:2101:27039:19729_1:N:0:46
CTAAGACTATCTAAGCCCTTCGTCCCACATGTCCTCCACTTCTAAAGCTCGGGTGCTCTTTCTCAACCCTGCCCATCACT
TTCAACAAAATATGCTCATATACCCCCAGATCTCTCAGTCCCTCTACCTCAATTCAAACCTCGAAACGGTGCTCTGTAGT
GAACATTGCACCCTACCTCAATTTGAACCTTCAAACTCTGCTCCGTAGTGAACATTGCA
>M00285:128:000000000-BF978:1:2101:27606:19734_1:N:0:46
TGAATGCAACATTATGAACAGACTCTGCAAGATAAATTGAGCATCTCGAATGAGGAGGATAAAAATACATCTTAAGCCTT
TAAAAATGTTATTTTTTTAAATTTTTACATTTTGTTTTAAAGAGTATGGTATCATCTGAACTTGGTTATGTACTGTCAAC
AGAATTTTCAACCATCCTAATAGGCTTACTTAGTAACTTCTAATTTGTGATTTTTTTTCAAAGCTAGTAAATTAAAATGA
AGCAAAGAATTATTGGAATGTTATTTCATGGAGGCAAGCAGAACTTGATCTGTATCATA
>M00285:128:000000000-BF978:1:2101:11579:19734_1:N:0:46
ACAATAAACTAGTTATCCAAAAAAATTGGTGGGTTAAATTAAGAAAAATAATTAAATTTAAACAATTTGCTTTAGAAGTT
AGCTTTAGAAATGGGGTTAGAAAAATGATTGTGATAAGTGAATACACATGTAGTTATTTTAATAAATTCACAAGTCTCCC
ATGCCGGTTTTAAGCTGGAGAATGCTTACTTTTGTAAATTCAGCAGGACTAAATGAAGTTGCATAACAGGTATTACCTTG
CTGACTTACAGATCTCTATCTGTTTAAATATTGAAACTATTATTAAAGATGTGGTGAGGC
>M00285:128:000000000-BF978:1:2101:10318:19738_1:N:0:46
GGGGATAGAGCATTCCCTAGATTTATGACAGCACCAGAGAGAACCCATGTCGCAGACACGAGACTGAGTTCACGGTTCGG
AGAGCTGCCTGCCACTTGCTGAGCTGACCAACAAGTATCATGTTCTAATGGAAAGCTCTAAACTAGGCTTGGAAGTGCAG
AGCACTCCTTGAAGAAATGGCTCAACCACTCAGATCAGGACCACTTTCACCAAACTGCTTTATTTTCT
>M00285:128:000000000-BF978:1:2101:15341:19739_1:N:0:46
GATCTACACTCTTTCCCTACACGACGCTCTTCCGACCTCACTCTCTCGCTTTCCGTCCCCCACCCGATTCCGAACAGAAC
CTCACCCTTTACGTCGACAGTCCGATCAAGATCGGACGAATGCCGTATAGGGTACTAGCACTGTCGACAACGCACGATCT
ACCCGTACGGGACCAGAGACGGAGTACACGAAACGCTGGAGAACAGCGGCCGTAAACTAGATCACCATACACATAGACGC
GCACAGTCAACGATTGTGTCCACACCGTCGCACATAGCAGAAACACCAGCTCTATGAGC
>M00285:128:000000000-BF978:1:2101:8853:19741_1:N:0:46
TGCTTCGTCGAGCACCTTCACTCCGTCTGCCGTAACAGCCAAGATCTCCTGGTGGCCAGCCATTTTAATTCCACTTCCCA
CTCCTACACAAGCATTGTCTGTCCACGGCCTTCTCTACTGGCAAGAAGAAGCCAGACACAGATTAGAGGAAAAACACCCC
ATGTTCTGCCTTGGTGGTCTCCAACCTGATGGCATCAACATCGATTTCTCTAACTTCTGGGAACCGCTGGCCTCTGTCCC
AATTTCTGTTTTCCCTTATTCTACCAGCCCCACTACCCCCCTCTCTCCTCCACCCCTCCC
>M00285:128:000000000-BF978:1:2101:4593:19742_1:N:0:46
TCAAAATTTGGGGCTGGTCACTTAAAACTGAAAAGAGGAAGAATTTCTTATGTGGCTTGTGGATCGTTCGACTTCTCTAC
TATAGAGTCCTGTGGATGCTGGAGGTATTTAAATATATTGAGAGTATCTTGGACTGTAGGAGAATAAAGGGCCATGGAGA
TAGGTAGGAAAGTCAATTGTAAGCTAAAGGCATGGTTGCTGAGGTTGACATAGTGGTGCAATTAGTAGAGCTGTTATCTC
AGCCCCAGAAACTAAGGTTCATTCCTCACTGGTGTACTGTCTGTGTACAGTTTATATGTT
>M00285:128:000000000-BF978:1:2101:15536:19744_1:N:0:46
CATACCGAACTTATCAACTCGCGGTCACCAGTCAACGTCCGGCGATTATCCGGAAACGCCGAGTTTCTGAGAACCCGGTA
TGTCTTGGTCTGTCGCTGATCCCCACTGTTAATACACACCAACCTCTGCACATCTCCAGTGGGGGCTGGACACAGCGCTG
GGCAGTCTGTTCTCAGAACTGCCTGTGTTGTTTATTAGACAGAAACTGCAGATAATACCCCATCTCAGC
>M00285:128:000000000-BF978:1:2101:11391:19745_1:N:0:46
TAAGTCACTGGTGAAGCCGCACTTTGAGTACTGTGTACAGTGTTGGTCGCCTTGTTATAGGTATGATGTGGTTAAACTGG
AAAGAGTGCAGAAAAGATTTACGAAAATGTTGCCAGGACTCGAGGGCCTGAGTTATATGGAGAGGTTGGCCAGGCTAGGT
CTTTATTGCTTGGAGCCTAGGAGAATGAGGAATGATCTTATAGAGGTTTATAAAATCATGAGAGGCATATATAAGGTGGA
TGGTAACAATCTTTTTCCCAGGGTAGGGAAGTCCAGAACTAGGTGGCATAGATTTAGGGG
>M00285:128:000000000-BF978:1:2101:22862:19746_1:N:0:46
ATTTCCCATTTGAACGCTGTTTCTGCCAAAAGAAATATCTTTTGTTATATCTGCAATTAAATATGTTGGTTGAAGATGTA
TATCCTCACATGGCTGTTATAAATCGGCTCAGCTCCAGGAAATACATCTATTGCAATTGTTTTCATCAAGTTCCTACATA
GGCCTAGTGTAGAAAGTGGCAAATGAATGTATTTTGCTTCTAAACGCTCTTTCTGCCAAATGGACTTTCTTTTGATATAT
CTGCAATTAACTATTCAAGTTGAAG
>M00285:128:000000000-BF978:1:2101:21581:19748_1:N:0:46
CCCGCCAATCCTCCGGCACCATCCCCGTGGACAACGAGGACTCAAAGATCCTCACCAGCGGATCAACAATCTCCTCCCTC
GCCTCCCAAAGCAGCCTGGGGAGTCACAATCAATCCTCTAATCCAATAGAGTCACCTCTAATCCAATCAGCATCCTAGTA
AACCTCTTCTGCACCCTCTCCAAAGCCTCCACATCCTTCCTGTAATGAGGTGACCAGAACTGAATGCAATACTCCCGATG
TGGCCTAACTAAAGTTTTATAAAGCTGTAACATAACTTCCTGACTCTTGAACTCAGCACC
>M00285:128:000000000-BF978:1:2101:4504:19749_1:N:0:46
AATTTTACATACATTCATCATGGAATATTGACAATGTGGTTTAGTCCAGCATTTGATGCATTATTAGTTCAGTATTGTTT
AAAAAAGCATCATAATATCAATAGGATGCACTATATTTAGATTGTAAAACATTTCTAAATGTGTTGTGAGATCTAGCCAT
AAATCTTTCTAAGATATCATGACCATCTAACTGTGTGATCTTGCATGCTGTGAAAACAAGCAATCAACATAACTGTGGCC
CAAGTTCAAGTTATCAATTCATACCTAGCAAGAGAACATCCTTGTAGGGAATTGAACGTC
>M00285:128:000000000-BF978:1:2101:21987:19750_1:N:0:46
GACTTTGTACATTCTCCGTGTGGAGTTCACACATTCTCCCTGTGATCACATATTTTCCTCTGGCTGGGCTGGTTTCCTCC
CGTATTTCAAAGACATGTTGGTTGGTGGGTTCATTGGCCACTGTAAATTGTTCCTAGTACTTTTGTGAGTGGTAGAATCT
GGAGGGAGTTGATGAGACTGGGGAGAATACACTAGGATTAATGTAGGATTAGTATAAATGGGTTTTAAATGGTCAGTG
>M00285:128:000000000-BF978:1:2101:15057:19754_1:N:0:46
GATCTCAGTCCTAAATCTGTAATTTGAGATTGAGATTCCTCATTCTAGATATCCCAGCCAGGGGATGCATCCTCTTTGCA
ATCTCCTGCCTTACCCCTATCATCTTTTAGCCTAATATCCCGTATCCCATCCCCCCAGCCGGATTAGTTTAGACCTTCCC
CAACAGCTAGGTTAAACATTCCCGTCAGGGCATTGAGCCCTCGGGAGTTTAGGTGTAACCCATCCTTTTTGAATAGGTCC
TCCCTCCCCCAAAACAGGTCC
>M00285:128:000000000-BF978:1:2101:17989:19755_1:N:0:46
GTCCACAACTCTCTGCAGTTTCTTGTGGTCGTGGGCAAAGCAGTTGCCATGATGCATCCAGATAGGTTGCTTTCTATGGT
GCATTGATAAAAATTGGTGAGTGTCAAAGGGGACATTCCAAATTTCTTTAGCCTCCTGAGGAAGTAGAGGCACTGGTGAG
CTTTCTTGGCCGTGGCATCTACAGGGTTGAACCAGGACAGGCTATTGGTGATGTTCACTCCCAGGAACTTGAAGCTCTCA
ACCCTCTTGACCTCAACACCATTGATGAAGACAGGTGCATGCACATCTCCTCCTTTCTTG
>M00285:128:000000000-BF978:1:2101:20066:19755_1:N:0:46
AAGCCGGAATAAGAAGGTGGCGGGAGGGGGAGGAGCACACTCAGGCAGAGGTGAGCCCATGTGAGGGGGGGAAGGTAGTG
GGTGGGAGAGGGAGAGAAGATGTAATAAGCTGAGAGGTGATATGTAGAAGAGGCATAGGGTTCGAGAAGA
>M00285:128:000000000-BF978:1:2101:20083:19756_1:N:0:46
ATCCCGGTGGGTGGTGTTTCTGGGGAAATTGTGGACATTGCAATAGGATTTGGGTTCCTCTGATTAGTCATCATGCAAGT
ACCTTTATAGCACAGCTGCTCTCAATGCCCCACAAGCTGTACTATAAAGGTACTTGCATGCTGAATCAGGCCT
>M00285:128:000000000-BF978:1:2101:19964:19758_1:N:0:46
GTAGTGGGTCAGTGTTGTCTGGGATAATGGAGTTAATGCATGCAGTGACCAGCCTCTCAAAGCACTTCATGATGGGGAAA
AGAGAATGGAATTTAGAAAAGAGGGTTATGCTGATAGAGATGATGAAAAACAGGAAGATGTTCGAGTGAAACGTAAACAC
CAATGAGAACTATTTCTGTGCCACATATCCCGCGTAGCCTTCGTCCACAGACACTGGTTGCCATCCAGTATCTTGCCCAA
GCAGATACTAGAAACTTAAGCAGCCTTTTGCATGTAGGGGACTTTACGCCACATAAAATG
>M00285:128:000000000-BF978:1:2101:21309:19760_1:N:0:46
ATGGTTGCAACAGCAAAGCCCATGTCCCATAAGTAAACAATAGAAGTTTCCTTTCTTTGAATTAACTTTTAAAGTGGTTC
AAAAATTGCCCTTAGGAAAAAAAAATCAGTTCATATCTTAACAGGAGAATGATAGAACAATGTCAGCACAAGGAAGGTAG
TGGGGGGG
>M00285:128:000000000-BF978:1:2101:18430:19761_1:N:0:46
GTTCATTTGCCACTTTCTACACATCCTCATGGAGAATCAACATGAAAACACTTGTATTGTATGTATTTCATGTTTCTGAG
TCGTTTGGTAATATTTATTTAAGTGTACCTATTACACTTGAGAAGTTAATCGCTGATATAGCAATAGATTTCCTATATGG
CTAAAACAGCGTATTTTAAGCTAAAACCATTCATTTGCGACTTTCTACACATCCTCATGGAGAATCAACATGAAAACAGT
TGTAGTGTATGTATTCCATGTTGCTGAGTTGTTTGGAAAAGTTATTTAACTGTACCTCTT
>M00285:128:000000000-BF978:1:2101:13652:19764_1:N:0:46
CAATAAAACGCTGATTTAGCCAAGTAGGAAATATGTTGCTGGATCATATCTTCACTTTTCGTGCGTAAGAGGTGCATTGA
AGTAACTGTTAAGAGACGGCTCAGCACCATGAAATACATATACTACAATTGTTTTCCTATAGTTCCTCAATGAGTTTAGT
GTAGAAAGTGTCAAATCGATGTATTTGTCTTATAGAACGCTGTTTTAGACAAAAAGGAAATCTGTTGCTACATCATATAT
TAACTTATCAGGGGGAAGAGGTACATT
>M00285:128:000000000-BF978:1:2101:21029:19765_1:N:0:46
GCTGACAAATGAAATCTTAGACAATGCAGCAGGACATTGACCAGGATATTAGCCAGAACATGAGGCTTTTAGCATTACAT
GGTTGATTACTTAAAGGTAATAAGACACCCAACAATGTAAACTTCAACACAAATTTGATGAAAATGTTTCTTTTCAAAAT
GGTATGAAAAAGATGGAAAGTCTGATCCAGTATGAACTTTAACTCTCCTCCAGATGAAATACTGTGAACAGGCCTGAATT
AACATCACTCACAATTCCTGGGAGTCCTTTGGCCGTTGGCTTTCAGATGTTTGACTGTGC
>M00285:128:000000000-BF978:1:2101:6188:19766_1:N:0:46
CTTCAACAGTGACAGCAAAACCTCATTCCCCTTCTCCCGAGGGTCCTGTAGCATCTTCTGCCATCTCACCAGGTACTTGA
AGGTAACATCAGAGTACCCATTACCTGGGAAGTCCTGGAGGCAGTAGGTGTCCTTCACCTCAAACTTGCAGCACTTCAGC
AGGACTTTCTTGAAGAAGAGGTCCTGGGTGAAGGGGTTCCTCTCGCTGAGGTCGTTCACT
>M00285:128:000000000-BF978:1:2101:7982:19767_1:N:0:46
GGTACAGCCCACAAGTGTTGCCATGCTTCCGGTACCAACATAGCATTCCCACAACTTCCTAACCTGTATGTCTTTGGAAT
TTGGGAGGAAAAGAGAGCACCTGGTTCCACAATGTTGATTGAAGAGCAAGATCACATAGAACCCAAATGCAGCACACTGG
TATAAGACTGGAGTCAGGATACCTCCTCAGGTAGAGAACACAGAACTGCTCTAGAGTAGACCACTCTAAGCAGCTAGGAG
ACAAGGTATACCTGAAGGTTGACCAATCCTCTAGCAACTAGTGCTAGAGAAACCCAGGT
>M00285:128:000000000-BF978:1:2101:9383:19768_1:N:0:46
ACCTGACTAAAGCAGGTGGGTGGGAGACATTAAAAAATGAAGCAATGTGCATTCAGGGCCAAAGATTTTGAATAAGAGTG
AAAGGTAAGGGTGGCAAGTCAAGGAACCATGGATGTCGAAGGATATCAAGGGTTGGATAAATTTCAAAAAGGAAGCATAT
TCCA
>M00285:128:000000000-BF978:1:2101:16617:19770_1:N:0:46
TGTTAATTCATGGAATAGACTGGTTCTGCAGGAAATACAGGCTTACTCAGCTTCTCTGCCATTATCAAGCTAGATGCTTT
ATGATAATAAGCTGTCAATTCTTGAAGCACCTTTATTTAATAAACACAAGATTACAGCATGATACACACCACCTTCTTCA
CAACTATACACGAGCCTTAACACAACTTTGGATTGCAGATAAA
>M00285:128:000000000-BF978:1:2101:10436:19772_1:N:0:46
GTGGGGTCCGACCAGGGACCTATTCAACCGAGGCATTACCTGCCTACTTCTAAACTCAATCCCTCGACCGATGAATGGCA
ACACACCATATGCCCCCCAGAACACTCGACGCAAAAGACACACTTACCTGACCAATATATCTTAGCTTACTGACCCCATC
TGTTGTCCCGAATTCGATTTACTCTCCTGTCCGCTCCTGTCCCTTACCCAGGGACAAAGACAATTAACGTACCTCGCATT
CCAAGCTGTTAGTGGGAGTGTGTCTGGTTTTTTTTCCC
>M00285:128:000000000-BF978:1:2101:12220:19772_1:N:0:46
TAGGATGAATTAATTCTGAGAGTAGTTACGATCCTCACTTCGGAGATGCTGGATGTATGGGAATTCAGCATAGTCAGACT
ACATAAATTGCGATGGAATAAATGACCAGATAATTTTAGTTTATGGAGGTTGTT
>M00285:128:000000000-BF978:1:2101:21914:19773_1:N:0:46
TGAGTACTTGAATCTGCGGGGAGTTGATGGGAATGTGGGGAGAATAAACTGGGTTCAGTGTAGGATTAGTGTAAATGGGT
GTTTGATGGTCAGCATGGATTCGGTGGGCCGAAGGGCCAGTTTCTCTGCTGTCTCTCTCAGTGATCCATTGGACAACCTG
CCGTCCTGAGAATCAACCTGGTGAAGCTTTGCTGTAACCCTCTCATAGCAACTTGGGAATGGAGACCAGACCTACACACG
ATATTCCAAGTGTCACCAGGACCCTGTATAGTTTCTGTAAAATACTATTCGCCCTGTAC
>M00285:128:000000000-BF978:1:2101:19196:19773_1:N:0:46
AACTTATCCAAATGTCTTTTGAATGTTGTTATTGCATCTGCCTCAACCACATCCTCTGGCAGATCACTGCATCTACGCAC
CACCCCCGCATAAAGAAGTTGCCCCTCAGGTCCCTTTTGAAATCTTCCACCTCTCACGTTGAACTTATGCCCTCTAGTTT
TTATTTCCCCTTCCCCGTGGAAAAAGACAATGTGTACTCACCCTATCTATGTCCCTCAAGATTTTATACACCTCCGTGAG
GTCACCCCTCTATCTCCTATGCTGCATGGAATAAAGTCCTAGCCCGCTCAACCTCTCCCT
>M00285:128:000000000-BF978:1:2101:20291:19773_1:N:0:46
CTGGATTTTCTAACTTGCAGGCCGCAGTCAGTCAAAATTGGCGAAAACACCTCAAGCACCATCACGCTGAGCACTGGCTC
CCCTCAGGGTTGTGTGCTCAGTCCGCTCCTGTTCACCTTGTTGACCCACGACTGTGAGGCCAGATTCAGCTCCAACCGCA
TTGTTAAATTTGCCAATGACACAACAGTGGTGGGTCTTGTCACGAATG
>M00285:128:000000000-BF978:1:2101:12600:19774_1:N:0:46
GGATAGAGCAACTTTGCCATGCTCGAATATGGTACTTAGATTTTTAGTGCCTTCATAATTAAGTGGTGGAATGCACTATA
ATTCTAATTTTATAAAACAATGTAATGAATTTTTTGATAGCTTTTGAAAGCATAATGAATCTGCAGATTCATTCATAATA
TATTCAAACAAT
>M00285:128:000000000-BF978:1:2101:14914:19777_1:N:0:46
AAGCATTCTTTATTTATAGAAGTCTCACACACACACTGTAATGATCTCGTCTGTAACGTAAGCATCATATTTGCACATTT
AAACCTCTTGCTGCCCAGACACTGGGCAGGTCACTGCACAGTCCAGCACAGCATCCAAACGCAAAACTATGAAAAGTGCA
AAGATGGGTTTGATCCCCCCAGCCACGTTGAAGTG
>M00285:128:000000000-BF978:1:2101:21669:19780_1:N:0:46
CCCCTGTACTACCTCAGTGCCCCCTGTACTACCTCAGTGCCCCCTGTACTACCTCAGGGCCCCCCGTACTACCTCAGTGC
CCCCCGTACAACCTCAGAGCCCCCCGTACTACCTCAGTACACCCCCTCCTACCTCAGAACACCATGTCCTCACTCAGCAC
CCACCGTCCCGACTCCGTTCCCACACTGCGAACGCTGACGCACTCCTCAACCCGCAGCTGCACTCCTAGGCACCCCGACC
AACAGGCTGACACCCACACGCAGCGACAATGCTAATAAGACGACCACACGTCCCAAGAC
>M00285:128:000000000-BF978:1:2101:21418:19781_1:N:0:46
CAGAGAGTAGTGGCATTTGGTTTAATAGTACTGATCAGAGAGTCGTGGTATTCGGTAGAATAGTATTTATCAGAGATTAG
TGGCATTTGGTAGAATAGTATTTATCAGAGAGTAGTTCCATTTGGAAGAATAGTAGTGATCAGAGAGTAATGGTATTAGG
T
>M00285:128:000000000-BF978:1:2101:19027:19781_1:N:0:46
TACAAGATGATAAGAAGCAGAGATCAAGTGAACAGTCAGAGACTTCTTCCCAGATTAACAATGGTTAACATGAGTGGACA
TAATTTTAGGATGGTTGGAGGAAGGTATAAGGGGGATGTCAGAGGTAAGTTTTTTTACACTGAGTGCATGGAACACACTG
CCAACAGATGTTGTGGGGACAGATACA
>M00285:128:000000000-BF978:1:2101:12706:19782_1:N:0:46
AAGATCAGTGAAACAAGATGAAAATAATTATAAAATTATTATATATTAGTCAACAAAAATGAGCAATTAGCCAGTAGTTC
AGTATGGATCTCTGCTATTGCTGCACTTTACAGAAAGTGCAACGTATAGTTTTATGCAAAATGTTTTTTTGTAGGTATTT
GTTCACAAGTTGTGAATATCACTGCAATTCTGAAATTTAATGTCCTTCGCTTACTGTCCTTGAACTGGGGCAACCGCGAT
GATGGAT
>M00285:128:000000000-BF978:1:2101:5180:19783_1:N:0:46
ACATAAAGGCCTGGTATAGTAACAATGCCACACTTAAATAGTCTTTTCCTTCCAAAAATAAATCATTGGCTGATGCATTT
AAAAGAAATCTTCCTCCTCATTTTTGTTTCAGACTTCCTTTTTTTCGCTTTCTGTAAGAACTCCTTCCCATGTTTTGCTC
TTCATGGATCAATGTCCAAAATCCAAAATTGGCAGCAGATAATCAGTCATTACAAGTTAAAAAGAAAGAAGCCTCACTTG
CTCTTTCAAAAAGTCAAAAAGCAATTCACAATTTGGGATCCACTGCATTACAGCTTCAAT
>M00285:128:000000000-BF978:1:2101:26178:19785_1:N:0:46
AATTTGATTCAGTAAGGTCTGTTTATTGGAAGCTGCATTGTATAGTCCAATTCATTATGGAGTCATGTAGCACCAAAACA
GGCCCTTTGGCCCACAGTCTCCATGCTGAAAGGCAAGCACCCATTCACGCTAACCCTGTGTGCTTCTCCCCACACTCCAA
GCAACTACCCGAGATCCTGCCACTCACCTTCACGCTGGGGGTGATGTACAGTG
>M00285:128:000000000-BF978:1:2101:6093:19785_1:N:0:46
ATGCTCATAGGAGTCAGAGTACAAATCTCCTGGGAGGTAATTTTACTGATCACTGGTTGTAAAATGTCACATTACTGCTT
CTTCCTTCAAAATGCCAGGAGTGCAGTTTGACCTTATGAAATCTGATACAGTTCCTGAACAGAATAATAAAGAATACCCT
TGCTGTTACCCCTGGGTGCCTATGCTGTTGGTTTATGCGTAATTAATAATAAAGCTGGACAGAAAGATCACTACTTTACT
CTTTAGGACTGTGCAGCAGCAGCAGCGGTTATTTTTCATTAAACCTGTAGGAAATGACCT
>M00285:128:000000000-BF978:1:2101:25247:19786_1:N:0:46
CAGTTCTTTTTTATTTTGTTAAGACCCCTACATGATGTCTTGCAAGATAGTCATATTCTCATGTCATCCAGGAGTCTGTG
TCAAGAACCCCTTCTGCTTCGGATCGATTGTTACCGTTTCACTAAGCCTCTTATCCATGATCTTTGTTGAGTCTTGGGAA
CATGGGCCCGATGGTGATG
>M00285:128:000000000-BF978:1:2101:7998:19788_1:N:0:46
AGGAATAGGACATTGGCAAACATGATTTTACAACTATGACTTCATTGGGCTGTTACTTGACTGGAATGTGGGTGCTCTTC
TCTGGATATTCATACAGGTACAGTTGACCATGCTAAGTTTTCCCACATGTAGCAGAGACCAAATGCCAGATTATCCGTCC
AGTTTTATTCTTATTCATTTTAATATAGTGGTACAGCTGAATGGCTTGCTGGACCATTTAAGAACTACCAAGTTGCAATG
GTTCTGAAGTAACCCCAAACCAGAATAGCAAGGTACAGCAAATTTCTTTCCCTGAAGGAC
>M00285:128:000000000-BF978:1:2101:24541:19795_1:N:0:46
ACGCAGAAGATGTATTTCACTGTGTGTTTTGATGTACATGCGATTAATAAAGATCTTATCTTCGAGTGGCACCACCCACC
AGGGATACCGGAGGGAGAGGTGATCAGGACAAGGAAAACCCCGTGTACTGCACAGTCAGAAATCACTCGTATTTTCAGGT
CCTGATTCAGATCCTGATCCGTCTGTGTGGAGTTTGCATGTTCTCCCAGT
>M00285:128:000000000-BF978:1:2101:4492:19796_1:N:0:46
TACTGAAACTAACTTTGGAAACCATAACTTATGAATGATGTACCATGGTACATGTGCACTTCCAGTAAAGGGAGCTGATG
GGTGTGGTTAGGATAATAGTTGAATATAATGGTTACATGATAAAAAGAACATGTTAAACCAATCAAATTCAGCCTACAGA
GAAATTCACAATGGGCAATAGTGAATAACAGTTTAGTTTACATTCTGCCAGATATTCAGTAGACAGTAAAGGAAGAAATT
AGTAGTTAAGAGTGCAAAATACAGGCTGC
>M00285:128:000000000-BF978:1:2101:10703:19799_1:N:0:46
ACCACTGAAAAGGTAATCTCTGATATAACATTAGATTTCTTGTTAGGCTAAAACAGCGTTTTATAGGCTAAAACCATTGA
TTTGCCAGTTTCTTCACCAAACTCATGGAGTACCAATAGGAAAACAGTTGTAGTGTATGTACTTCATGCTGCTGAGTTGT
TTGTTAACATTTATTTCAGTGTACCTCTTACCCCTGAAAAGGTA
>M00285:128:000000000-BF978:1:2101:23437:19800_1:N:0:46
ATTGTAATTGTAAAATTCAGTTCAAGCTAAATTAAAAACATTAAACAAAATTTTCTACCAAGCTTCAAGTGGCCTCTGTA
CACATTTCTAAAAGTCAGAACTTCATTTCATTTCTTTATTGCTTATTTACGTTTTTGCATTTTAGTACAAAAATGGGCCC
AGTGCAACGGAACCTTGAACTCTGGGTCATTGACATTTGGCTTCTTCACATTTAATCTAGATATTTCACTGGAGAGTATC
CGATGAAAAAGATAACGTGATTTAACGTTTTCTTGGGTTCCGATTGCCACACTCGATGT
>M00285:128:000000000-BF978:1:2101:12160:19801_1:N:0:46
AGAGTGTCACCTTTAGAAATGAGTGAAACAGTAAACTTGAATGTTTATACCAGGGTTGCAGGCCCAGCCAGATTCTTGGG
AAGTTTTAATAAAAAAATGTCCTTAATGGATGTTTTTGATTCTGCTTCATGTAGTGAAGGACAGAGCTTCATACACTTCC
TTAAAATTGAGAACAATATTGATTATACGTGCCCCTCAACAAAGGAAAAGTAATGTTTTATGATGTGAAAGTTGTGATTC
AATTTCCCACATGAGGAAGATCTGTAAA
>M00285:128:000000000-BF978:1:2101:5861:19801_1:N:0:46
TCTAATTGGTCAAAGTATCAAGGGATATGGAGATAAGGCAGAGATTTGGACTTAGAATAGTAAGTGTTTTTTTTTTTTTC
TATCCTTTTTTCCCCACCCTCCCTTCCCTTTGGAGCAGACTCGATGGGCCGACTGGCCTGCTTCTGCCCCATTTTCTTGT
GATTTTTTTATCTTG
>M00285:128:000000000-BF978:1:2101:9082:19801_1:N:0:46
AGCATGGACCAGTTGGGCCAAAGGGCCTGTTTCTGTGCTATATGACTGACTCTACTGCAATCCAGGAGGCCAGCAACTGA
TCACAGTAATTTCTGCAGCCCTGGTTTAATTTTGTACTAGAAAAGCGAGTCTCAGCATCTCAAACA
>M00285:128:000000000-BF978:1:2101:20883:19805_1:N:0:46
GTGACGTATCACATATTGTCCATTCTGTAGACAGGTTTGGGTTAATGAAATTCCAGCTGACCTTTATCATCTCACAAATT
GTTCAGGGCTGCTCAGTGGGAAACTGTTAATATCTTGATCCCAACCTTTTGGTTCAGATGCATGAATGCCATTAACCATG
TTTCAGCTCTGTCCTCTTCTAACTAACCTGGGTGTGTATGACTTAGTATTGAACTGCATAGTTCTTTCAGAGCCAGCTAT
GATTTGACATTATATCTAAATGCTGTATATGTATGATCTAATAGCTACACTGGCCAATGT
>M00285:128:000000000-BF978:1:2101:6409:19806_1:N:0:46
AAAACTTACTTAATGTTGGAGATTACTTTGGGCACATTTCATACATAAAGCTCCATGAGATGGAAGTCAGAACAGATTGT
CACTGCTGGAGGTGGCTAGCATGTAGAGAAACCTCTACACATGCTGTGCATCTGTCAAGTAATCACATTTCAAATGCTGT
ATTCAATTGAATTTTTAGTAGAATTGGAAAATTCCAATTGGTTAATAGACTAGAAGGAGTTCCTTTTCAGTGTTGGA
>M00285:128:000000000-BF978:1:2101:9151:19807_1:N:0:46
AAGGGAAATCCATTGAAGTCACCTTACAAGTAACAGAGATGGGTGGTTGATGGTCAGTGCAGACTCGATGGGCCGAAGGG
CCTGTTCTGTGCTGTATTCTCCCTGACTCTGTGGACACTTTGATGCTCAAAGCTCTGACTGTCCCAAATGTTCAAGAGTG
AACCAGTAGTGATCCATCCAGTAAACCAACCACTGCCCTATATCGGAAACGGAGGGTGGTGAGCGCCATTTACTGGATC
>M00285:128:000000000-BF978:1:2101:12956:19807_1:N:0:46
GGGTATGTTATGGTAGTTAATGGATTTATTTTCTGTAAACGGACTGTAGTTTTAATCAGGACTTTCCAAACAAGGAAGAA
TATTCAGTGTGGAAATGGTCCCACGATACCTAGATATTAAATCTGACCAATATCTCCATTTCTTTGAGCTGTCTTAAGTC
AAATTAGTATAAGAAAATGATATTATTGAAATACCTCTTTAACATGGAAACCATCCTTGTTGAATTTGTTGCTGCAATCC
ATT
>M00285:128:000000000-BF978:1:2101:15674:19807_1:N:0:46
AGTTCAGATGAGGTAGCCTTTTGCTTCTGTTCCTGGATTATCTCTTTCTTGCATGGTGGAGATTCTTTCCTCGTAGGATA
TGTGGTTCCTATAGAAATGTCCACTAGGATGGAATTGAGGACAGTTACAAGCCATTAGGGGACTAGAATAGCTTAATAGA
GAAGCACGTCAGTTGTGGACAAACTGATTAGCCGACCCATGAGATTACAGA
>M00285:128:000000000-BF978:1:2101:11930:19808_1:N:0:46
TGACTATTTTTGCATCCCTATAAACAGCCTTACAGCCTGATGTTATTCCTCTCCCCAGTCTATTTTCATAATCATCTTGC
CTTTCTTTATCAAGTTCTTGGTATTCCTTGCTGGATTCGAACATACTTCCAAACCTCACTCACTGATGTTTCTGGCAAC
>M00285:128:000000000-BF978:1:2101:14689:19809_1:N:0:46
ACCACACCCTGAGGCCTATGTCCTTTCCCCAGCTGTGAGGGGGCACGATTGGGGGTGGGGGGGTGGGGTGGGTTCAGGAC
CTGACACATTAACTCTTTCCTCACCTACGGAATACTGCTGAACACTCCCAGCATTTTCTGCGTTTATTTCCAGCACTGTG
CTTTGGCAGTTGAACATTATGTTGTGTCAAAGGAAGTGAATGTTCATCTAAGGAGCTTCAAAT
>M00285:128:000000000-BF978:1:2101:11460:19810_1:N:0:46
GCAACCAGCGGGTGAATAGGTGGGTCATTTGTTAGATGGTGAACTCATTCTGCTGCTTAAACAGGCTTCCTTGAGCTCGA
GGTTCACAATACGTTCCCATCTGAGAAGTCGTGAATCAGAGATTCCCAGGAGTGAGTGGGGATGTTCCTCTTTTTCAAGG
AAGCTTTGAGCACATCACAAATCTTATTTTTTTTCTGTC
>M00285:128:000000000-BF978:1:2101:10651:19810_1:N:0:46
TCACCGCATTATAGGAAGGATGTGGAGGCGTTGGAGATGGTGCAGAGGCGATTTACCAGGATGCTGCCTGAATTAGAGGG
TATGGAATATGAGGAGGGGCTTAAGGTGCTAGGGCTTTACTCATTGGAGAGGAGGAGGATGAGATGAGACTTGATAGAGG
TGATTAAAATATTGAGAGGAATAGAGCAGACAGCCAGTGCCTCTTTCCCAGGGCACCAATGCTCAAGACAAGAGGGCA
>M00285:128:000000000-BF978:1:2101:13464:19812_1:N:0:46
GCTGCCCACTACAGTATTAGGGTCACTGACGCCAGCAACTTGTCTACAGCAACAGGCAGAGTGACCATGAGGACTTGGTG
CCACTGTGGGCATCCCCTGAGTGCAGGAACTTACAGATGCATGCACAGCCATTACACCCCCATTCACTGTTGACAAATCT
CCATTTACCGCAAGGAAGTGCAGTCCATGAGCACCCCATTGTTGGGGGACAGCACTGCTGCCTGCACCCACAACTCGCTC
ATTCTGAAAGTCAATCACAGC
>M00285:128:000000000-BF978:1:2101:10506:19812_1:N:0:46
CAGAAAGGCATCCCTCCACCACTAGCCTCTGCCTCCTATCAGCAAGCTAATTTTTGATTGAACTTGTCAGCTTGTCTATG
ATCCCATGCGTCTTATCCTTCTGGACCAGTCTCCCATGAGGTCTTCTGAGAGCAAACTGGAGGAACAGCACCTCATTTTC
CACCTTGGAACCTTGCAGCCTAATGGCATGAACATTGAATTCTCCCACTTTAAGTAATCCCCAACCAACCTCCCCACCAT
GAGATCGGAAGAGCACCGTCTGAACTCCAGTCACTCCGCGAAATCTCGTATGCCGTCTTC
>M00285:128:000000000-BF978:1:2101:14461:19813_1:N:0:46
GATCTACACTCTTTCCCTACACGACGCTCTTCCGATCTGATCTACACTCTTTCCCTACACGACGCTCTTCCGATCTGATC
TACACTCTTTCCCTACACGGCGCCCTTCCGATTTAATATAAAACCTTTTCTTACAATCATACTTTCCTATATGTATACGT
TAATTTCAGTCACTCAGATCTTTCAGTTTAAAATAATGGCCCAGACAAGAATCTTGCTTGTTACACTCATCATGATATAT
TTAACTGCTACCTTGGCTTCAGCAACGTAGTCACGTCTGTCTAAGATGCACATAATTAC
>M00285:128:000000000-BF978:1:2101:5462:19815_1:N:0:46
CACCTACTTTTCTCCACGGCTGCTGCCTGGCCTGCTGAGTTACTCCAGCATAGAACAATAGAACAATACAGCACAGAACA
GGCCCTTCGGCCCATCAAGCTGTGCCATCCTACAAACATCTCCCAAACTAACTCTTTCCACCCTCATATCCTACTATTCC
ACATTCTTCCATGTGCTTATCTAACAATCTCTTAAACCCGTCCAACGTATCTGCCTCCACCACCACCCCAGGCAGTGCAT
TCCATGCACCTACCACTCTCTGGGTGAAAAACTTCCCTCTGACATCTCCCCTATACCTTC
>M00285:128:000000000-BF978:1:2101:23308:19817_1:N:0:46
GAAGTGGTAGAGGCAGATACATTAACAACATTTAAAGATACTTGGATAGGTATACCATAAGATATAGGAGCATAATTAGG
CCATTTGGCCCATCAAGTTTGCTCTGCCATTTAATCATGGCCGATTTATTTTTCCCTCTCAACCCCATTCTCCTGCCTTC
CTGTAACCTTTGACACCCTTA
>M00285:128:000000000-BF978:1:2101:18139:19818_1:N:0:46
ACAGTGCAATGAGGTAGCACAGGGTAAAACAATACAGAATGATTATAATAGAAGTAATGTGTCATTGAGAGTTGCAGGGA
TGGACGAGGCTACAGAGTGGGAAGGATCTGGGGGTGGAGGGGCGGCAGAGATAGAAAGCAGTCAGGGGCAGGAGGGGTCT
ACAGAGGGGGATCTGGGGCAAGAGTAGGGTTACAGAATTAGGGAGAGGCCTGGGGCAGGAAGGGGGCTACAGAAGTAAGC
AGGGATCTGAGTGGGAGGGGCTAAAAGGAAGGGAGAGGTCCAGGGGTGTGAAGAAGTTAC
>M00285:128:000000000-BF978:1:2101:6035:19823_1:N:0:46
CAAGTCCTCTCTCATCCTCCTCCTCTCTAATGAGTAGAGCCATAGCACCTTCAGCCTCTCTTTATATTCCATACCCTCCA
ATCCAGGCATCATCCTGGTAAATCACCTCTGCACCCTCTCCAACGCCTCCACATCCTTCCTATAATGCGGTGACCAGAAC
TGAACACAATATTCCAAGTGCGGCCTAACTAGAGTTTTGTAAAGCAGTATCATCACCTCTCTGCTCTTG
>M00285:128:000000000-BF978:1:2101:24103:19824_1:N:0:46
GCCTGTTATCTGCTGTGTTAATTTGAGATGTAAGATAGAATATTCTTGATAAATCATTAAGATGTTACAATGGCTAATAT
ATTAAAATTAAACTTTTTTTTCTTATGTTGTGTTTTTTTCTTCTCTCCTGTGATAGAACATAGAACATAGATACCTACAG
CACAATTCAGGCCCTTCGGCCCACAAAGCTGTGCCGAACATGTCCCCACACTATTAGGCTTACCCATAGCTTTCTATCTT
ATTTACCTCCATGTACCTATCCAACAGTCTCTTGAAAGAACCTATCATATCTGCCTCCAC
>M00285:128:000000000-BF978:1:2101:21468:19824_1:N:0:46
NNNNNNNNNNNNNNNNNNNNNNNNNNNNNNNNNNN
>M00285:128:000000000-BF978:1:2101:17272:19826_1:N:0:46
GATCTACACTCTTTCCCTACACGACGCTCTTCCGATCTCGACTACACGCTTTCCCTACTCGGCTCTCTTCCGAACTAGAA
TACACTATTGCCCTACACGACGCACAAACAACAAAAAACCGAAGAGTGCCCTATTGAAAAGAGGAGACAAGCAATGCTAC
GAGTAAATCGATATCCCTTACTCACACGAGTAGTTCTGCTATACATAGTACACACTCAACATATTCTTCAGCTGCAGCAT
TATAACAAATAACTGCAGATCGTCCAGTAAGAGGTCAACACTTAGAAGAAATCGCTCA
>M00285:128:000000000-BF978:1:2101:11212:19826_1:N:0:46
GGTTGGGTGCAGACTTCAGTTCACATTGCTTACAGATGTCCGTTGTAAAAGTTTTTTTTTATTGCTGGCTGTTAATATCC
TTAGTTTGGTATGAGCATAATACTGAAGTGCTTTTATTCAACAAACATGACCCACCAGTAATTAGTTTCAGGTTTGCAGT
ACTATAAATGAAAACCAG
>M00285:128:000000000-BF978:1:2101:13109:19827_1:N:0:46
ACCCTTCGACTATTACCTGTTTCTCCTATGTAAAAGATCTGCCACTATTTACACCGGATTGCATAGACTGCCTCGTTGCC
CCTGTCTGTCTCTGTATTTGTGTATAAGCGTTCAATGTCCATGGTCATAGGGTACTGAGAGGGAATTAACTATTTGCACA
AATTGTTACGTGTCTTTGATGTAACTAGGGTGTTTCTGTGACAGTGGATTGAGGAAAGAGTCGATGTATTTTGCTATCAT
GTCGGACACTCTGCCACAGTCCGACACGCTGGGCCTGCCCAGGGGACGTCTCTGGGGACG
>M00285:128:000000000-BF978:1:2101:3449:19827_1:N:0:46
GTCATTTATAGATCTCACAAACAGCAGAGGTCCTGGTACGGATCTCAGCGGAACACTTCTAGTCACTGACCTCCAGCCAG
AATAAGTCCCATCGACTACTACCTTCTACCTTCTGTGGGCAAACTAATCTTGAATCCAATGACCAAGTCACTGTGGACCC
CATTCACCTTAATCTTAATCTTCTGGATGAGTCTCCCATGAGGGACCTTGTCAAACTTATTACGAAATTTGGAGGTGTTA
AAACAGCCAGTTGCAGGCTGGTGGCCATGCCTTTTTAGTTCGTCAGGATCAGTCTAGAC
>M00285:128:000000000-BF978:1:2101:24345:19828_1:N:0:46
ACGCATTGAATGAGTATCTCAGCTGCTGAAGGTTGGAGAAAATACTCCCTGTTAGTTTACTTTGGAAGGCCTGCTGTGAG
TCCTGAAGTTGCTCAGTCAGGTGTCAGTGTTAACAAAGTGAACCTTTAAATAGCTTTAAAAGCAACAAACTAGCATGATG
GGCTTTTGGTTAGAGTGAGAATATTCCTTGGCAGTTGAATCGGGAAG
>M00285:128:000000000-BF978:1:2101:7171:19829_1:N:0:46
GAGGTCCTGCTAAAGTATATTGTTCCCACTCTCTCCTACTTATCTCCATCCCTCCTCCCTACAGCCCCTATTAGCCTGAA
GCCATCACCAGTGTAGATGTACAAAACCTTGTCAATGGTCTTAGTACCAGTTGTGG
>M00285:128:000000000-BF978:1:2101:13944:19829_1:N:0:46
CCTCCAGGAAGAAAGAAAAGACAAATTTAAACTGTAGATAAGAAAGGAGTGTACTGTGGGAGAACCTATTTTAAACCATA
AAAATATATATTTAAAGAAAATAAAATTCTACTGAAAGGAACTTAACCTGAATAATTATAATATAAGCAATTTCTGGATT
CCTGTCAGATTGTACAACAGGCTGCAAATTATTTTTATTTCCAAAATATAGGCACCTCCTTTCTTAATAGTTTTTCCATA
ATTTCATTTGTGTTGTTATTAATGCTGGAGACA
>M00285:128:000000000-BF978:1:2101:23935:19829_1:N:0:46
TTGAGAGACACAGACTATCCACTGATGATATAACTCAGCTGAATTATATGCCTACATTTTGGTGTTTCTACGCACTGTGA
CCATTCCAAAATCCAGTCTGCTGTTTCTAATTAAGTTCCAAGGTTAAAAGATTCAGCTAATCTGAATTTGACCTGCAAAC
CAGTTGAACCATGATCAGCTAGTGTA
>M00285:128:000000000-BF978:1:2101:26214:19830_1:N:0:46
CAGCAAATCTGTACACAGAATCTCTTCCCTCCACATGGAGGGTTTTCTGTGGGACACAGCTGTGCAAGCAGAGTGCTTTA
TATTTAGGAGGGTTCGCAAGAATGATCCCAGGAATGAAATGCTTGACCAGTGAGGAGTGTTTGATATCTCTGGGCCTGTA
CTTGATTGGAATTCGGAAGGATGGGGGGGGTAGATCTCATTGAAACCTACTGGATATTCCAGAGAGCCCATCTGATGCTT
CGGTGCACAGCTTATTGTGTGGGGAACATATACATTCCCAGTGCTCTCCTGTGGCGTTCC
>M00285:128:000000000-BF978:1:2101:18859:19832_1:N:0:46
GTGTCCAGTGTGGAACTGAACTATAGACAGGAAACAGGAGCTACATTCCATGTCACCACTGCCTTGCGACAATTGTAGGA
GCTTAATAATTGAGCTCAGAGTCCCAGAGTTGGGGGGTTGGAAGGAGGAGGAAATCTGGTGTGAGAGTTAGGGGAAATCA
ACATTATTCCTCTTGATCATCAAACTCTAACTACGTCTAATGCATGGGCATCTTAAAACCTATCCCCTTACCGACTGCCC
CCGGGTTAAGAAAAGGTTCTGTTTTCACAATCACTCGAGTTTGGTGCTGATAAGGG
>M00285:128:000000000-BF978:1:2101:25347:19833_1:N:0:46
ACAAATCCTGTGGCACTGGTGGAGAGTCATAAGTGGTAGGAAGAATAATTGCAGGGTGACATGTAGATTCAGGAATTTCT
AATGGGGTAAAGAATTAACATGAAGTGTCCAGAGGGATTTTGGGACACTGCATTGTGCAGTGGAACACTACAGACTACCT
CTTGCACTTGTTGCTGTATTTTTGTTTTGCACTGATGTCTTTTTTCTTCACTGTCTTGTATAAGTTGTGTATAATTTGTG
TATAATTTATATCCTGTGTATTGTTTGTACCTATGTGCCTGTGAAGCTGCTGCAAGAAGT
>M00285:128:000000000-BF978:1:2101:21090:19833_1:N:0:46
GTAGACCCACAAGGATCAGTATTGGCTCCCAATCAGAAATCAACCCTCTACTGGTTTCAGCCCTGCTCCAGCATTCAACA
CAAGGATGGCTGATTATCGACATCACTACCCTTGATCCTATCAGCATGAATAAGTACATGTACCATCCCCCCCCCCCAAA
CATATTTAACGGCTTGACCTCTCCTGCCTTTTCCCGGAGAGAATTCCACAAATTCACCATGAGGACATTTCTCCTGATCT
TGGTGTATCCTTAGGCTGATCCCTGGTCCTGGACCCAGCCAGGGTAACATCTTCTATATC
>M00285:128:000000000-BF978:1:2101:19135:19833_1:N:0:46
TTAAACAAGCTATATGAGCAAAGTTTGTACACTTGACTGGCAATAATTGTGTGCTGCAGGTTCGCTAAGTCACATGCCAG
CAAAGTTGAAAACAGTAGGTATCCCGCACCATGACACCTGC
>M00285:128:000000000-BF978:1:2101:18462:19834_1:N:0:46
ATCTTGCATATTAATAGTCAATCTTGTGTAGCACTGCACATGTTGATCAAATTCTCATGCAGAGGGCTTAAAGGGCCATA
GCTAATTGACCCACAGTACACAGTTGTAATTTGGACTCGTTCTGTTTCTGTTTTAATGTAATGCGTAATGTAATATACAT
AATATGAAGGTGAAGTACAACATTTGTAGAATGTGAAGCAAATTTGGGGAGAGC
>M00285:128:000000000-BF978:1:2101:15735:19834_1:N:0:46
GGATGGTGATCACAAGCAGCAATGCTGGCCGATTTTATTAACCCCTCTGTAATCCAGGGATAGTCGGGATGAGGAATGTG
GCCTCATTTTCCAAATAGTCATATTACAACACCTAGTGCTTGAAATACGAGTTCAACAATTTCTGATGAGCATCCCCAGC
TGCTGCTGTTTTTCAGCATCCACAG
>M00285:128:000000000-BF978:1:2101:21813:19835_1:N:0:46
CTGTGACACTTTACTCTACATTCTGTTATTGTTTTTACCCTGTTCTGCCTCAATGCACTGTGTAATGAATTGATCTGTAC
GAATGGTATGGAAGACAAGTGAGAATAATAAACGAATACCAATACAAAAGTA
>M00285:128:000000000-BF978:1:2101:26602:19836_1:N:0:46
TGTCTAACATGGTTGAGTTCTTTGATTAAATAATGGAGAAGGTTAATAAAGGTAGTGCATTGATGTTTGTATGGATTTTA
AAAACATGTTTAACTAAAAAGGCCATGATGTTAAAGATGTAATGGTGTG
>M00285:128:000000000-BF978:1:2101:5574:19836_1:N:0:46
TACTGGAAAACAATTGTAGTTTATGTATTTCAAGGTGCTGAAGCATTTGGTAATAGTTATTCGACTGTATCTATTAACCC
TAAAAAGTTATGATATAGTAAAAGATTGCCTATTTGACGAAAACAGTGTTTTTAAAGCCTAATCTATGTTTTGCCATTTT
CAACACTAAATTCGTGGTGTAACTACTGGAAAACAATTGTAGTGTATGTACTTCATGGTGCTGAGTTGATTGGTAACACT
TATTCGACTGTATGTCCTACCACTAAAAAGTTAGGTAAAGATATAGTAAAGCAATGCCTC
>M00285:128:000000000-BF978:1:2101:14756:19836_1:N:0:46
ACCTTTTCCTCATTCGGTTGGTGGAAGACTTGTGCTTGCAGATGTTGATTGTAAGGCCAGTCCTCTTGTCTGCTTCAGTG
AATGCGCCACTGGTGGCTTGGAGCTTGACCTCCTGAGCCTGCAAAGATGCAAATATTGTCTGCATACTGCAGCATGACTA
CCCAGCTTCAGGCAATCTTATTTTTGGGGGGGCTAGTTGTAGGTTGAACACTTCCCATTAGTTCTAAAGATTAGACCCAC
TGTTGTGGGATGTTTGCTGGAACTGAGATGCAATATTATTG
>M00285:128:000000000-BF978:1:2101:26975:19837_1:N:0:46
GTGGTTCGGATATTTTGTACTGGACATGAACTTATCTTGACCACTGAGAAGTATTCCAACACATCCCATATTGGTGCCTT
ATAGATGTTTGGAAAGGTTTGGAGTGTCAGGAGGTGAGACCAGGGAGTGGTTAATGGTGCCCCAACCACAACAAGATATT
GATTGTAAGAGATTCAGTGATGATATGCCATTGAATATCAAAGGTAAGAAGTTA
>M00285:128:000000000-BF978:1:2101:12241:19839_1:N:0:46
ATCCCACTGAGATGGAAAGTTCCCGTGACCTACAGTGCTCTAAGTGAAGAAATTTCTCAATCCCAATTGGCCATCCTCTT
AACCTTAGTTTTACAAAAGCTCATGAACCCTCTTCCTATTTTGCAAAACACATGGACTCCTGTCTTAC
>M00285:128:000000000-BF978:1:2101:14541:19841_1:N:0:46
ACGACAACTTTCCCACATTACTATTACATTTCTATTTTTTAACTAGTAAGCTTGTTGTGGCACCTCTCAAGTTGCTAGCC
TCCTGTCTATCACCACTCTACACAATCAGGACTCTGCTACCTCTGACCTAACACACACCAAATCCTGTTCACCCCATCAC
TCCTGCTCTTA
>M00285:128:000000000-BF978:1:2101:18532:19841_1:N:0:46
GTCTAAAACAGCGTTTAGAATGCTGTATCTATAGATTTTCAACTTTCTACAAAAAACCCTAGAGAAACTATTGGAAAACA
ATTGTAGTCCATGTAATTCATTGTGTTGAGTCGTTTGATACCAGCTATTCTACTGTTTCTCTTACTCCTGATAAGTTATT
TGATGATATATCAAAAGATTTCTTTTGTTGCGAAAACAGCGTTTTGAATGCTATATCCATTCATTTGCCGATTTATACAC
GAAGCACATGGAGTAACTATTGGAAAACAGTTGTAGTGTATGTATTTCATGGTGCTGAGT
>M00285:128:000000000-BF978:1:2101:13291:19841_1:N:0:46
TGCAATATGGTGGGACTTTTGAATAAAGAACAATCTATTTGGTCCCTCTGCAATGAAGTTTATCCCCTCCTGAGTGCTAC
AATGTGATAACTTAAGGGAAAGCTATCATATCTACTGTATTGTGGCTGTACAAAATGCTGTTGCAAGGCTGGCAAATTAA
ATCAAAAGTTTTTGCTAGATAAGAACCCCTTACGTTCAACTATTGAAAACCTGATCCATTCTCACCTTCAGTAACCAAAA
CCTTCCCTAGTGAAATTAATCTTATGAAAATAAGTGATAGTCTTTATTGGTTCACTTTTC
>M00285:128:000000000-BF978:1:2101:4405:19842_1:N:0:46
CTGCACCCTCCCCTTCCCCTACCTGGATCGACCTGCCCATTGTCCTTCACCACTACTCAGTCCACCAATCACCTCAGGCT
CCTGTCTCTCCGCTCCCACCTCACCTCCTCTTTATACCAGCCATCTCCCCTCTCCACTCTCAGTCCTGATGAAGGGTTCC
GACCAGAAACATTGATAATTCCTTTCCCTCCCACTGACGCTGCTCGACCGGC
>M00285:128:000000000-BF978:1:2101:23292:19842_1:N:0:46
TCCCAGGATTTAACCTGGTGAATCTGTTCTGGACTGCTTCAGACAATTTAAAAGAAAAGAGGTTATGTTAAGAACTGTTA
TTGTCAGTACTTGAATGCCACTAGTATCATTGTTGAAGTTCACTCAGTGGATCTCCAGTTGCTTGTTCAACAACATTTTC
AGGTAGTTACTGCCGAGGTTTAACACGTGATAAAGGTTAGAATGTGATTGCAGTCGAGAGGGTGCCGAGGAGATTCACCA
GGATGTTGCCTGTTGCGCAGAGAGACTCGAGGGGCTGTGTTTGTTTGCCCCAGAGCAGCG
>M00285:128:000000000-BF978:1:2101:25333:19844_1:N:0:46
TGAGAAACAAGTTTACCTAAAGTTGTAGAATTCAATGTTCATTCCTGAAGGCTGCAAATTGTCAAGACAGAAAATAAGAT
GTTGTTCTTCTCATTAACAGTGGGCCTCACTAGCGCAGTGGAGAAGGCAGCAGACAGGTCAGAAAGGGAGTGGGATTG
>M00285:128:000000000-BF978:1:2101:6822:19848_1:N:0:46
CTATAATTTGAAAAGATACCCTTTTCTGAGGAATTTGATTATTTCCTTCCTCCATTCTCACCTCAAGGATGGGTAACTGA
TACATCACCTGCTAAGCTTCTAATCATAAAATGTCAACTGCCTACTTCTAATTGAATATCCAAAATGAGTTCACAGTTCT
CACTAGTTATGCTTATAATAATTCACATAACCAACCACTCACAGAAAGTACATTGCTTGATAATCTGAAGATCAGTGTTG
TAATTGGACCTTGTTTCCAAGCAACCATATTGTTTAAGATTCATGGATAATTTTGTACC
>M00285:128:000000000-BF978:1:2101:11321:19849_1:N:0:46
ATTGATTAACTTTTGAAGGGTAAGAGATACAGTCGAATAACAGTTACCAAACGACTCAGCACCTTGAAATACATAGGCTA
CAGTTGTTTTTCAGTAGTTACTCCATGGGTGTACTGTAGAACGTGGCAAATCAATGGATTTAGCTTTAAAAACGCTGTTT
TAGCCAAATTAGGAACGGTTACTACATCAGCTACTATCTTTTAACGTGGAGGAGTTACAGTCGAATAACTGTTACCAAAC
GACGCAGCACCTTGAAATACATAGGCTACAGTTGTTTTTCAGTAGTTAC
>M00285:128:000000000-BF978:1:2101:16547:19849_1:N:0:46
AGATTCAGTTTGTGTTGGGATTACTACTCAGATCTCCGAGGCAAGATTTCCTTCCAGTTGCTGCCTGTGTTTGGACCTGA
GGAAGTATCCTGACTCCAATCTTGTACCAGTGTGCTGCATTTGGGTTCTCTGTGAGCTTGCTCTTCAATCAACATTGTGA
CACTCCTGATCTCTGCCTCAGGCCCACCCCTTATTCTCAAACTATTTCCCTGTCCTAGACTTCTCCGCTGGGGAAATGTC
CTCCTTGCACTTAGCCTGGGAGAACCTTTAATCATTTTGTAAGTGCCAATGAGATCTCCC
>M00285:128:000000000-BF978:1:2101:27356:19851_1:N:0:46
GATCTACACTCTTTCCCTACACGACGCTCTTCCGATCTGGAATACACTATTTCCGTCCACGGCTCGATTCCGGGAAAGGA
AACGCAAATTACATGCCCGACCCGCATGGTAACAGTGTTAACGAAGGGGCGAGCAACCTTGAACATGGAAAGAAGGAATT
AAAATCCAAATACGAACACTGGGTAGGACAGGAAAGTAATGATTCTGCAACAGCAGGTAAAGAGTGTACGTTGACTACAG
GTAATATAAAGAAACGTCACCTTAGCAGCGACTCAAAAGGTAAAAAGCTTGAGGTATAAC
>M00285:128:000000000-BF978:1:2101:23582:19851_1:N:0:46
GATGGGATATACCCCAGGTTACTTAGGGAGGTGAGAAAGGAAATAGCTGTGGCCTTGACCAGCTTCTTTGTGTCCTCTTT
GACCACTGGAGAGGTCCTGGATGACTGGAAAGTTGCTAAAGTTGTTCCTCTGTTGAAGAAAGAAACAAGTGA
>M00285:128:000000000-BF978:1:2101:18035:19851_1:N:0:46
TTTAAAAGTTGGAATTCCCAGTCTTCAAGCTTTGGGTGTAGATGGTAATAGCCCTGCAGAGCACCTTCAGACAAAGGTGG
AAACTGGGAGGCATTTGTGTCTGCTCCCAGCATTATCTCCCTTAATTACAATCAGTTGGCTCAGTTGGGCAAACTCACGT
ACCTGACACCAGACTCCTGAAACAAACATTCCATAGAGAACTTTGTCATGGGAAGAGATTGGCTGGACAGGGAAAAAGAT
TCAGTGATGTGT
>M00285:128:000000000-BF978:1:2101:12218:19852_1:N:0:46
GATCTACACTCTTTCCCTACACGACGCCCTTCCGATCTCGAGTACACGCTTTCCCTCTTCGGCGCGCTTCCGAACAGAAC
TACACGCTTTCCCTATACGGCTCGCTTCCGAACTAGAAACGAAGAGCGTCCTGTAGGGAAAGAGTGTACAACGCCGACTG
GGTCCAGCCAGACAGGTGAATGTGCAGACCTAGTGACGGCGAGCAACGGTAGCTCCAGAAGCATGATAGGGAGCTGAGTG
AGAGGAGCAAGAAGATGCGTAGTAGGCTGAACAGCGAGTGTGCGTGAGCGTTCGACCGCG
>M00285:128:000000000-BF978:1:2101:6944:19853_1:N:0:46
TCGTCCAGTGCTAACACAAATGCAGCCGACCTGATTTTACTTATGACTTTCCCTTTAATAGAAGGGGCATGTGGTGCACT
GTTCAAGACAAAGGAAGGCTTTGCTGAATCCATGGCTGACCAGGGATGGGTGTGGGGCAGTAGCACACACAGCTGCTCTA
CCAACTCTCTTGCTGTTGGACCGGACCCGGCCGGCCCCTTCTGTAGCCTGAAGCCCCAAGCCAGCTGGGCTTGGAGCAGG
TTGACATTCACTTACATTGAGCCAGTACATGACTAGACTCAATGGGCTGAATGGCCTCTT
>M00285:128:000000000-BF978:1:2101:26285:19854_1:N:0:46
TCCTTTGCGTCGAGTGTTCTGGGGGCAGCCCGCAAGTGTCGCCACACTCCCGGCTCCAGCGTAGCATGTCCACAACTTCC
TAACCTGTTCATCTTTGGAATGTGGGAGGAAACCGGAGCACCCGGAGGAAACCCACGCAGACACGGGGAGAACGTACAGA
CTCCAACATTTCATACTCCCAAT
>M00285:128:000000000-BF978:1:2101:10314:19855_1:N:0:46
ATGTAGAATAGTCCGTAGGGAAAGTTAGTGTGGAAATTAGAGTGCTTGTGGACCAGATCACTTGCTGTAAGGAAGTATGG
AAATAATATGGTAACAAAACGACAGGTTGTCATGCTTTGGGAGA
>M00285:128:000000000-BF978:1:2101:22454:19856_1:N:0:46
AACGAGATTTCATTGGCACTCCCATGTCAGACAATAGGCACAGTACTTAAATATTAAATAAATAGAGAATAAATTAAGTT
AGAGTTTACACTGTAGGGTTTACTTGATGTATTAGAGGGAGAGAGAGAAAAAGCGATCTAGTGCAATCTGTGAAATTTAA
AGTCCTTGATTAAGATTTTCACGGCATTGGGGAAGAAGCTATTCCTCAATCTGGCCGTGGA
>M00285:128:000000000-BF978:1:2101:5556:19856_1:N:0:46
TCTCCATCATGCAATCCATGTACTACAAATGTTTTCCTGTAAATACTATATGCGTTTTGTGTAGAAATTGGAAATTCAAT
GCATTTAGCTTATAAAACGCTGTTTCAGACAAATAGGCAATCAATTGCTATATCAGTGAATAACTTTATTGGGGTTAGAG
GTACACTTAAATAACTGTTACCAAACGACTCAGCACCATGAAATACATACACTACAATTGTGTTCCTGTAGATACTCCAT
GCGTTTACTGTAGAAAGTGGCAAATCAATGGATGTAGCTCTTAAAACGCTGTTTCACCC
>M00285:128:000000000-BF978:1:2101:22741:19858_1:N:0:46
GACTATTTGCTGCATGTGACATATGACATATTTTTTTCAGTTAAGATAACCAAAACTGCCTACAATACTCCAGGTGCAGT
CTCAGCAAGGCCCACCATAATTGCAGGAAGCTATCTTCGCTTGTGCATAGTATAAGACCTAA
>M00285:128:000000000-BF978:1:2101:15847:19859_1:N:0:46
GACCATTGATGAAAACCATGAGACCAACTTTATTTGCTTGGAACTTGAGAAATATGAGCAGAAGTAGGCCACCTGCTCCC
TTGAGGCTTCTGTGTCATTGTATTAGAGTATGGCTGGTCTGATCTCTGGTCCCAACACCTCTTTGTGCCCAATCCCCATG
TATCTTGGTTCCCTAAGATCTAATTTGCCCATGAATGAACTCAGTGACTCATTTGTGTGGGTTATATAATTGCACAGCCC
TCTGAATGGAGAAATTTCTCCTTGTAGCCATAAAGTGGCTGACTTCTTATCTTGAGATTG
>M00285:128:000000000-BF978:1:2101:10216:19859_1:N:0:46
TCAGATAGTAGTGGCATTCGGTAGAATGGTACTGATCAGAGAGTAGTGGCATCAGGCAGAATAGTATTGATCAGTGTGTA
GTGCCATTTGGTAGAACAGTACTGATCAGGAGTAGTGGCATTTGG
>M00285:128:000000000-BF978:1:2101:8259:19860_1:N:0:46
ACTCTCTGGGTGAAAAACTTCCCTCTGACATTTCTCCTATAGTTTCCACCAATTATCTTAAAGGCATGCCCTCTCGTCTT
GAGCATCTGCGCTCTGGGAAAGAGGCGCTGACTATTAACTCTATCTATTCCTCCCAATATCTTAAACACCTCTATCAAGT
CCCCTCTCATCCTCCTCCTCTCTAAAGAGTAGAGCCCTACCACCTTAAGCCTCTCTTTATATTCAATACCCTCCAATCCA
GGCATCATCCTGGTAAATCGCCTCTGCACCCTCTCCAACGCCTCCACATCCTTCCTATA
>M00285:128:000000000-BF978:1:2101:25748:19861_1:N:0:46
CCTTTCTAGTTGTATGAAAATTTTAAAAAATTGCAGATGCTGGAAATCTAAAATAAAAGCTGAAAATGCTGGAAACAGTT
GGGCGTGTAGTATCTGTGAAAAGAGAAACAGAGTTGATGTTTCAGGTTGGAGACTCTCAATCAGACCTTTCCAGTTACAT
GTTAAGTTAGTGCTAATTTCA
>M00285:128:000000000-BF978:1:2101:9070:19861_1:N:0:46
GTTCCCGTCCCTGAGATCCTTCCCTGCCATCCTGACAGTGTATTGAATCCCGTGTCCTCTTCCCGAGGTGTGTGTCACTT
CAGCCATTCTGATGGAGCTGGTTGGTTATAGCAGGTTTAGTTGTTGAAAAGAGGTGTTAGGTTGGTTTCCCAGTCAGCAC
CAGGATTCACCCCTACGTCAGCAGGTTAAGCTCTCATCAGGCAGCCACTTGATAGCGAAGAGTCGCCGTTGTCTTCCTTC
TACATCTGTGTTCACCCATGAATCCATTTCATAGATCAGCCTCTGTGATTGCTGTCCTGG
>M00285:128:000000000-BF978:1:2101:27318:19862_1:N:0:46
GATCTACACTCTTTCCCTACACGACGCTCTTCCGACCTCAACAACACTTTTGCCCTACACGACTCGCATCCGATCACAAA
TAAACTAGCTCCCTGGACGGAATTGGCCGGCTGTGGAGGACGCAGTATGCATCGGACACAGAATGAATATCAAGATTCTG
GATTTTGAGTAACCGATAGCCAGTTTAGAAGCAACAATAGAGGAGCTACGGATGGTCAATCAAGGCGGCGATTGTGATGC
CAGTATGGAAGATGAAATTAATCGTTTGCGCAGCAAAAGTGCTGAACTGAAGAAAAAGCT
>M00285:128:000000000-BF978:1:2101:8476:19862_1:N:0:46
GAATACGCATGAAGTGCCATTGCAAGCACATCAAAATGACTAGCGAGAAAAAAACTGGTCTAGCCCTAAAGGAAAAAGAA
ATATGATTAAGGGAATAAAAGGTATATTATTATTGCTCATGACAACTACTTTTAAAGACAGCGATTCATTTTTCATCTGA
CATTCAATATTCTCTGAAGAGCCTGCTCAGAGAGGGATCACAACTAACTCGCACAAGAATATCATGCATACTATTTTCAG
GGGACAAAATTGGCCAGTGATTCTCTTAAGTCAGAAAATAATACTTGGTAACACAGAAGG
>M00285:128:000000000-BF978:1:2101:21331:19863_1:N:0:46
ACTCCTAGGTCCACAACACTCCTGCACTATGACCTCATGACCTACCTTGTTGTGACCTTGCACCTTATTGCACTGCACTT
TCTCTGTAGCTGTGACACTTTACTGTTTTTACCTATACTACATCAATGCACTTTGTACTAACTCAATGTAACTGCACTGT
GTAATGAATTGACCTGTATGATTGGTTTGTTAGACAAGCTTTTCACTGTATCTCAGTACAAATGACAATAATAAACCAAT
ACCAATACCTAGGGCCTGACCATTCCCAAAATGCAACACTTTGCACTTATCTGAATTCA
>M00285:128:000000000-BF978:1:2101:6684:19864_1:N:0:46
TTTTAAAGCCGAAATGAGTTGAAGTTGAATCATTTTCCATGATTTCACCTGCATCAGGGATGGGAACGGGAAAAGGAATG
GAAACAGGAGTAGACCCCTGGAGGCTTTTCTGCAACTTAACAAGATCTGTTTCTCGCAATACGCACAAAGTGCTGGAGGA
ACTCGGAGG
>M00285:128:000000000-BF978:1:2101:17719:19864_1:N:0:46
ATTAACAGCATGTCCTCCTAGACATGGGTGGCACAGGTTAGATACACAGTGAAGCTCCTGGTACACTGTCCCATTAGAGA
CTCCTACACAGATACAGCAAGGTTAAATACAGAGTAAAACCCTTTCTTTACCTTCCATTAGATATTGCCTGCAGGCAGAT
ACAGCATGGGTTAGAGACAAGGTAAAGCTTCCTCATCTTTGTGCTGTCATATCACACACTCCCGGGACAGGTACAGCACG
GATTAGAGTGTGACAGTAATCTTTTCATGAGATCAACTTCCAGCTGTATTTGAGTAACAT
>M00285:128:000000000-BF978:1:2101:20563:19866_1:N:0:46
TGCCGGCCCCTGCAGCCCCTTCGGACCAGGAACACACGGCTACCGTGTGAACGGTGGATCTGGCGACTTGTGTGCGCAGT
GACCCAACTGAGAGGCAGGTGTTTATTGTGACATGGGCAGTGCAGCTAGTAGACCTGCTGCCTCACAGCTCCGAGACCCT
GTGGTCCAAGTCAAAGTCGAGTTTATTGCCATCTTCACAAGTCCATGTGTGCACAGGT
>M00285:128:000000000-BF978:1:2101:14188:19869_1:N:0:46
AATCACTATTTCATCGGAGGTCAGAACGTTAAATGGTGTAGATCGTGGTGACTGATGAAACATTTCACGAATTTTGAATG
CGTTCAATGGTTTCATGCAATCAAAAGTTTGAAATGAAACAAAACGATGGTACATTGCTGTTTCCTGACACCGAAGGAAA
ACCAGGTAATGTCGGATTGCTCTGTTGGTCAAAAACAGCGGCTTCCCGAGTGTCGATGACAGATGATAGTTCTGAAACTT
TAATTTCCTCTATTTCCACATACTACATTTCCCTTTTCACTTTTATTTCAGCATAAATCC
>M00285:128:000000000-BF978:1:2101:5279:19869_1:N:0:46
NNNNNNNNNNNNNNNNNNNNNNNNNNNNNNNNNNN
>M00285:128:000000000-BF978:1:2101:8596:19871_1:N:0:46
GAGAGAGAGAGAGCGCGAGAGAGAGAGAGCGCGAGAGAGAGCGAGCGCGAGAGAGAGAGAGCGCGAGAGAGAGAGAGCGC
GAGAGAGAGAGAGCGCGAGAGAGAGAGCGCGAGAGAGAGAGAGCGCGAGAGAGAGAGAGCGCGAGAGAGAGAGAGCGCGA
GAGAGAGAGAGCGCGAGAGAGAGAGAGCGCGAGAGAGAGAGAGCGCGAGAGAGAGAGAGCGCGAGAGAGAGAGAGCGCGA
GAGAGAGAGAGCGCGAGAGAGAGAGAGCGCGAGAGAGAGAGAGCGCGAGAGAGAGAGAGG
>M00285:128:000000000-BF978:1:2101:15118:19873_1:N:0:46
GGTGCTGAGTCGTTTCGTATCTGTTAATATAATGGTAACATTATATAACTGTACCACGGACCCCTGAAATGTTAATCGAT
GATATAGCAACAGGTTTCCTATTTGGTAAAAACAGCGTTTTATAAGCTAAAACCATCGATTTGCTACTTTCTACACAAAC
CTCATGGAGTATCTACAGGAAAACAATTGTAGTCTATGTATTTCATTGTGCTGAGTCGTTTCGTATCTGTTATTTAACTG
TACCACTTACACCTGAAAAGTTAATCGCTGATATAGCAACAGATTTCCTATTTGCCAAA
>M00285:128:000000000-BF978:1:2101:6543:19875_1:N:0:46
TGAGTTCTTGCAGCAGGAGCACACAGAGGTCCTGCGTAAATAGTGGAAAGAGTGCACTGTCTCACTACCAACCTGCCCTG
TAAGAAGCTCTTGCCCCATTTGTGGAAGAATGTGCACTTCCCATATTGGCCTCATTGGAACTCACAAAACCGGAGTCAAA
GCAAGTCATTCTCAATCCTGAGGGATTGCTTGAGTAGTAAAAAATTAATCATGGAAAAATTAAATGCTCTTACTGTTGAA
CGTTCTCATTTATTGTCATAGAAAAGGTGGGTTGATGGGGCCAATACCTATTGTTTTAGG
>M00285:128:000000000-BF978:1:2101:6919:19875_1:N:0:46
TCTGCTATAAAGTGGTAGTTACATTCCTAAGAAACCTTGCACTATAGAAAGTTCTATTATAGCAGAATAGACCGTAGTTC
CTTAAAAGCAATGATGTAAACAGGTTTGCCCCTATTTCAATCGTACAATAAGCAACGCAGCCTGCATAATGCAAATGGTG
TTCCCTAACCCATCATCTATATTAT
>M00285:128:000000000-BF978:1:2101:15156:19879_1:N:0:46
CAGGGAGAATAAACCCCAGACTTGTAGAAGCTGCTCTGACTGCATCCTAAGCAGGTTTGTCTGTGTGCTTGTTGGGTCAC
AGGATGAGTTGAAAACACCCTGATGCACGAACACAGTTAATGCCAGATTTAACACTCAGGTCCCCAGTCAGTCCCACTGC
CAAGGGTGACATTTTTGGCCCCTGCATCTATCCCCTTCCCCCACAGTCTCCTTGTCTTTCCACACCCCCTCTCCACTTCT
CACAATCCATTCCTTACATTCCCCACCCCTTTTCCCTCTGCTCATTTCTCTACCTTCCCC
>M00285:128:000000000-BF978:1:2101:8885:19880_1:N:0:46
GAACTTCACCACCATGCTTCAACACAATTACAACAAGAGCAAAAACAGTCCATGTTTCTTTAGCCCAGAAGGATATAGAT
ATGGCTTAAAATTATTTCCTCATTCTCGTTATGAAGATTATACAGGGGTCTTTTTCCACTTGTGCAGTGGTGAAAATGAT
GATATGCTCGAATGGCCAGCTGGAAACACGCAAGCCATCGTCACAATAATGGATCAAGGTCCTGACGTGAAACT
>M00285:128:000000000-BF978:1:2101:22016:19881_1:N:0:46
TGTAAATCAACCCAAATCCAAAATGGGTCAACATCAATTTTTTATTTAGGTATGGAATGATTTTATTCAATTTCATTATT
GAATAAATAGCAAAATGTTGTAGTGCTACCTAGGCCTGAAACGCCATCAGCGGCCGCAGGACAACGCGCAAGATCACACG
GTGACGTCACGAGGCGGGACTTCCGGC
>M00285:128:000000000-BF978:1:2101:23868:19882_1:N:0:46
CAGATTTTTTTTTACATGTTATTGTTCTTTATGATTCTCTGTGCCATGATTGTTCTCCTGATCTCTCTGTATCACATGTA
CAAACATCGATGTTATATTCTAACCTGTACTAGTTTGAAAATGAGGATTGAAAAGGAAACAAGTAGATCGGAAGAGCCAC
ACGTCTGAACTCCAGTCACTCCGCGAAATCTCGTATGCCGTCTTCTGCTTGAAAAAAAAAAATAACAAAAATAAAAGAAC
AACACGATATGCACACATGTAAGCACAACGAAATACAGATAAAGTGACAACGATAGTA
>M00285:128:000000000-BF978:1:2101:8767:19883_1:N:0:46
CCCATTGTCCACTGCAACAACCACAGGTCCACTGACAACTCAGCCCAGCATAACATACAGTTCATCAATCAAACCGTCAA
CCACATCTTCAGCAACAATAACCAGCGCAGTGACCACCATTTCCAGCACACCGACCACACATTTTACAATTCTCTCCACC
ACATCCAGACCATCAATCACGTCCTCAGCTTCAACAACCGGCCTGTCAACCACATCGATAGGAATGTCCAGCACAATAGT
CAGCCCAAATGCTACAACCTCCAAATTAACCAACGGCAAATC
>M00285:128:000000000-BF978:1:2101:6811:19883_1:N:0:46
AATGTCAACTGTCCATTTCCCTCCATAGATGCTCCCTGACCAACTGAGTTCCTCCAATATTTTGTCTGTTGCTCCAGATT
TTCAGCATCTGCAGTCTCTCGTGTCTCCATTTAAATAATTTTAAAAAGGGAGGACATGTATTTATGACATGTTAATTGGA
TTGTTTACCAGCAGTTAAACAATAGGAATGCTAGTATTTGTTTTTGGTGAATCTTTATGTTGGAAAATGGAAGAGAGCCA
TGGTCTGTACTGGACAGTTCAGATTTGGCACTGCCAGGGGTGGTGAGTAGGGAATATCT
>M00285:128:000000000-BF978:1:2101:27338:19884_1:N:0:46
GTGAGACCAAAGACTTTTTGACTTCAGGAAGTGGACTTGGGCACATGCTCCTGTTTATATCAATGGTACTGAGGTTGACA
GCTTCAAGTTCTTTAGAGTAAACATCACAAATAGCCTGTCCTGGTCCAACCACATAGATGCCATGGACAAGAAAGCACAT
CGCCGCCTCTACTTCCTCAGGAGGCTAAAGAAATTTGGCATGTCCCTGTTGACCCT
>M00285:128:000000000-BF978:1:2101:24476:19887_1:N:0:46
CCTCCATTAGTAGTTAAATGAAATGGACTGATGCCTGTTTCAATTAGTTGTTAGGGTCATCTCAGTTGCTCCTGAACCTG
TACAGTACCAGCTGTTTGAACATGTTAGGCTGGCTCCTTTTTATCCACTCATGCTCTGACCAGACTTTCAGTCTCATCTC
CATTTGGCCACTGGTGTTGACCTGAGATTTTTGACACCCTTC
>M00285:128:000000000-BF978:1:2101:15229:19887_1:N:0:46
GTAGCACCTGTGGAGAGATTTTTATCGATGCACCATAGAAAGCATCCTATCAGGATGCATCACAGCTTGGTATGGCAACT
ACTCTGCCCATGACCGCAACAAACTGCAGAAAGTTGTGGACCCAGCCCAGCACATCACGGAAAGCAGCCTCCCCTCCATG
GACTCTACTTGCACTTCTTGCTGCCTCAGAAAAGCAGCCAACATA
>M00285:128:000000000-BF978:1:2101:25738:19888_1:N:0:46
TTTTCAAAAATAAATTTTATTTGTATAATGGTGGTTCTTCTATTAATGCTTCCCCCTCCCCCCTTGATATCTGCAAACTT
TTTCTACTAGAGAACATAGTTATTTAAGGTCTAAAACAGTTAATTAAAATCAAAATCCCACAAGTGTTATCTATATACTT
GGCAGTTACCATGATTCACAGGTTGCCCTGCATTG
>M00285:128:000000000-BF978:1:2101:15330:19889_1:N:0:46
GGGACCTCAGCACTTCCTTCTGCAACTGGATCCTTGACTTCCTGGCCAACAGACCGTGGTCAGTAAGGATAGGCAGCGAC
ACCTCCGGCACAATTATTCTCAGCACTGGTACCTCTCAAGGCTGTGTCTTCAGCCCGCTACTCTACTCCTAGATCGGAAG
AGCACACGTCTGAACTTCCAGTCCCTCCGCGAAATCTCGTATGCCGTCTTCTGCTTGAACAACAAACTGCGGATCGACCA
CGTAGTCGGATATGAACAGCTAACCGAAACCGCCGATACCAATGCTGTCACCACACTCTG
>M00285:128:000000000-BF978:1:2101:6969:19890_1:N:0:46
CTATATCTCTCAAACTTGATTTTTTTTTCTTGGCAATGAAGGAACTGAACATGCAGTCAATCAACACTGCATGACAGGAA
ATGTAATTACAGCCAACGTGGGTCCAAACACACCAGTAGAGAAAGAATATTTTACACAAATGGTGGCCCAATTCCTCTTC
ATTTCAGTGCACCAAGTGAT
>M00285:128:000000000-BF978:1:2101:20989:19892_1:N:0:46
CTAAAACATTAAAAAATACTTAGCAAGATTTTTTTTAAACACTCAAAGTATTTAAAAAACTAAGTTAACTAGTACTTGCC
TTCGTCCAGAATATTTGAACCATGATTTACTGACTACTTTTAGCCTGAGGCAACC
>M00285:128:000000000-BF978:1:2101:11124:19894_1:N:0:46
CTGAAATGTAGTGATATTCAAAGGAACCTGGGTGTCCTTGCGCACAAATCACTGACAGTTAACATGCAGATACAGCAAAC
AATGTGTTGGAATAAAAACAGTAAATGCTGGCAAAACACAGCAGGTCAGGCAGCATCTATGAAAAAAGAAACTGTTTCAA
TTTGAAGACCCTTCATCAGAACTGGAAAGGAGAGAAAATAAACTGGCATTTCTCTGCTTTCCAATTCTGATGGAGTTTTT
GTTTTGAAAGATTAACTATTTATCTTTAGTGGGCCTATTGTTCCAGTATGGTGCTTCAGT
>M00285:128:000000000-BF978:1:2101:6113:19895_1:N:0:46
GTCCAATGTTCAGTGACAAAATTCAATTGTTCCCCAGAAGGTAACCCCTTCATCCCAGGTTTCTTGCAACATGTTACTAA
AACCAGATTGCAGCAATTAATAACATATCATATGAGCACTAATTATTCAGAATGGATAATGAACAGGAGGTGGGGACATA
GGGATGAAACAGGAGACAAGAAGTAGGGTCAGATGGAAGTGAATGAGAAGAAAGAGCCAAAGTATTATTGGAATTCAAGA
GCTATCAAGGTTTGAGAGCTTTCCTCTG
>M00285:128:000000000-BF978:1:2101:24886:19897_1:N:0:46
AAATCTTTAATTTACTGATAAGCCACTTGCATTCAAGAACTCAATATCGATGTGACAGCTCATGAAGTACAACTCTGGGA
ATTTGATCCTCAAACCCAGACAGAATGTTTGCATCTGAATAAAATATTACTGTTATAATTTAATTTTAATTTTCTGTGTG
GGGGATAGTGGTGATGGGTACAAAAATTGGAGCACAGTCACAAAGGAATTTAAATA
>M00285:128:000000000-BF978:1:2101:6787:19898_1:N:0:46
GGGAGGATCACATCATTGCATTAGAAAGGTTGTTTGAAAGAGTTTCCAAAGCTAACCTTACAGTCAATTTGGCTAAAAGT
GAATTTGGCCATGCCACTGTGACATATCTTGGTTATGTTGTAGGTCAAGGCAAGTTAGCACCTGTTCAAGCAAAAGTTCA
AGTGATATCTGAATTTCCTGTTCCTACAGGAATCAGAACTGTTAGAAGATTTCTGGGAATGGTTGGATATTATCGGAAAT
TT
>M00285:128:000000000-BF978:1:2101:26608:19899_1:N:0:46
TGTGGGGGGGGGGAGGGGTTTTCCTCCGGGTGCCCACACAAACACGGGGAGACACAGACTCCCACATTCCAAAGATGTAC
AGGTTAGGAAGTTGTGGGCATGCTATGTTGGCACCGGAAGCGTGGCGACACTTGCGGGCTGCCCCCTAAAAATCACTACG
CAAAAGATGT
>M00285:128:000000000-BF978:1:2101:19613:19899_1:N:0:46
TATGACATCTGACACTGAAACTTGCTTTAAAGTCAACATCTAGGTAAAGAGTAATTGGCAGTTTGATTATTTATCACAGT
GGGTGATGGAATAACACAGCACGACGCATTCAACTGCTTTCCAGGTCCTCCCCAGGTTATGGACACATATTTATATGCAC
AAACGTTTGGGAGACTGGCAGAGCAGATGGGGATGGACTTGCTGGCTTCCGCC
>M00285:128:000000000-BF978:1:2101:11810:19905_1:N:0:46
TTCCCATCGAAGCCAGTCCCATTTGCCTGTGTTTGGCCCATGTCCCGCTAAACCTTTCCTATCCATGTACCTGTCCAAGT
GTCTTTTAAATGTTGATGTATATGGAACATAGAATGTGCAAATGCACACAGACAGCGCAAGAAGTCGGGATCGACCCCAG
GTTACTGGAGCTGCGAGGGAGTGGCCCTACTAGCTGCATCACTGTGCTGCATTACTGTGTCCTGGTGCCTACAATCCTGC
AGTGAGTCTGAACAGATGTTTCAGCAACTTCAGGAAGCATGCATCCCTTC
>M00285:128:000000000-BF978:1:2101:18064:19907_1:N:0:46
TCTACTTTGCTGCCTCTAGTTGACTGGTTCACTGCTGTTTCAATGCTAGACTCGGGTTTGGCACAATCAAAATAAGTGTG
TTAATCTCTTGACAGTCAAGATTTGATCTTTCACTTGTCTTAATCTCTAATGTTCAAGATTAATGTGGCCAAATTTTTAT
GTGCTGGTCCCCTCTCCTTTTGGGCCTATTTTCTGTGGTCGTATCTGCAGAAGAGACTTCAGGTTGGGGTGTAGAGTTGA
GGGGAAGAAATTCTGCCCTGAGACTTCAGCGTACCCTCTTTTTGTACGCTGAACACATAC
>M00285:128:000000000-BF978:1:2101:25699:19908_1:N:0:46
CAAGTCTGAAAAATTGGCAGATATATATATATATATACACACACACACACACACACACACACACACGTGCGTGTGTGTGT
GTGTGTATGCACGTGGCTGAAAATGTGGATGGACCATAAATGGTGACAATTTGCTCCAGGAGAGTCGACTGTGCAGGTGG
GTCTGGAGTCACTTAAAGGTCACACTGGGGCGGGATGGCGAATTTCCTTCCATAAAGGTCGTTAGTGA
>M00285:128:000000000-BF978:1:2101:8725:19909_1:N:0:46
NNNNNNNNNNNNNNNNNNNNNNNNNNNNNNNNNNN
>M00285:128:000000000-BF978:1:2101:15136:19909_1:N:0:46
TTGCTTGCCCAATGAAATCATTTCTTATACACTCTTCTTGTCTCCTCAGACACTGCATTTCAGCAGTCATTAGTTCCTTT
TGTGCTGTGATGTCAGAGTCCAGATCTAACACAAGTTGTAAAGTGTGGTAGGACAATTGCTTGTATAAGGTTTTCCTTGG
TGCTGATGTGTATTGATTGGTGCTGCAGGATTGGTGGCACTTGGGTTCCTTTCTTGTAACTCACCTCAATCTCTCTATTC
ATTCTTCCATCATCAGTAGCGCTGGTCCCCTGTTTTTAAGGGGTGTTGTTAATCTGCAC
>M00285:128:000000000-BF978:1:2101:8600:19911_1:N:0:46
GATCTACACTCTTTCCCTACACGACGCTCTTCCGATCTCGTTTACTCTTTTCCCCTCCACGGCTCTTTTCAAACCACTAC
AACCCTTTTCCCCTCCGACCCCCTTCCCGATTAACACAAAAGATTTATCCTTAAGTAAACAGATATCGCAAAAAATCGAC
GTATACAACGACTAGGCGACTCTTAAGCGGCATTGAGTTAACTATCGCGGCGGGTGATGAGAAGCGAATACGCATGGGGA
TGTGGGAGACACGATGATACAGAAACGAGGAAGGTGTATGTAACAGCCAGAAGATAGATG
>M00285:128:000000000-BF978:1:2101:20523:19912_1:N:0:46
AAACAACAAAGAACCACTAAGCAAGCAATAAAGAAAGGGAAGAGAGATTTTGAAAGTAAGCTAGCACAAAATATAAAAAC
AAACGCTAAAGGTTTTTACAATTATATAAAACAGAAAAGGGTGAACGTAAATTCCTTGGAAGATGAGGAGGAGGAATTAA
TATTGGGTAATGCGCAAATAGCCAAGGCTTTGAACAGCTATTTTGTGTTGGTTTTCATGGATGAGGACATGTCTAACATG
CTAAAGAGAGATGTTATGGATGTGATGGGAGGTGAGGGCTCAATACAATCACTATTACTC
>M00285:128:000000000-BF978:1:2101:16140:19913_1:N:0:46
CTCTCACAACTTACTGACACCTCAGGAAACATTTATGCAACCAATGAATCATATTATAATGTGAGCAATTCTTCTTTCTA
GGCTCAAGTGCTACTTTGATTGACAATACACACACTAGCAAAGCCCGAGTAACCTTTGGCAAACTTACTGCACATCCCTG
GAGCAACAGGTGAAGATCAAGGTATCAGTAGATGGAGCTTGTATCCATTTACTTCATTGTTATCAAAGATTATCTTCATA
AAACTACACTGTGGACTGAG
>M00285:128:000000000-BF978:1:2101:22586:19914_1:N:0:46
GACTGGGCCGGGAAGTGCTCAAGCAGCTGATTAAGAAGGCCATGAAATGTCCTTGGCAAGCAAGGTCAAGGATAATCCCA
AAGCATGTTATACTTGTATTAAGAAAAAGAGGATAATTAACGAGAAGGTAGGTCCACTTTAGGGATAAAGGAGAGAATTT
GTGCTTGGAATCAGAGTAAGTGGCTGAGGTACTAAATGAATACTTTGCATCCGTACTTACCAAGGAGAAGGAATTGGACA
GTGAAAACAGAGTGGGGCATACTAATGTG
>M00285:128:000000000-BF978:1:2101:20605:19914_1:N:0:46
TAATATCGTATCCAAGACCAGTTGAATAGGTTCCTTCACCATAAACAGGCGGCTCACCCAATATTCATGCACCAACATCA
ATGTTGAATTTATATGGTGCCTTCAACACAATAAAACATCCAGGGAAGTTTGCAATTGACCTGCTTGGCCAGGCTTCCCC
GAGTCCCTGAAGGAGGGGAGGGTTGGAGGGGCATATGAAAAACATGAGGAACAGTTCTTATTAGCTGGAGGATATTCAGA
GAGAACT
>M00285:128:000000000-BF978:1:2101:26375:19915_1:N:0:46
GTACGGGTTTAGTCCAACAGCACACACTTCATACCAGAGTGTTATATTCAGCCATGGAGTACACTAGTGAGAGAACCATA
GTACCCAACAAGGCAACAGCTGTGAGTTAGTAGATTATTTTAATCCGTGTTTTGGTTTGAAAGTAGCCTTCAGCAGATAG
TCATGGTAAGTCGGTAACCTGTCTAGGGTTTCTTCCAGACTACGATCTGTTCAATATGTAATTAAAACACAACCCGAATC
CAAAGAGCTTTAACATTTTCCA
>M00285:128:000000000-BF978:1:2101:7019:19916_1:N:0:46
TCGCAATTGTCAATGAAGGAAAGAGACAGAATAGCATTTGGTTTCATCTTGATCGAACATATATAAATCCATAAATCCAT
CAGCAAGTGACCAAAGCATCACTCGCTTTTACTTGTCCAAGCCTTCTCCACAAAGTTAGACACGTTTCAAGTGAATTCAG
CACAAAGGGATGATGCATGCACCAAAAAAAAAACCAAATCAGACCAGTAGGCCGGTAAAGAAAAACGGAAGACCAAACGT
CTGAACTCCAGTCACCCCGCGAAAATCCGTATGCCGCTTCCGGCTTAAACAAAAAACTA
>M00285:128:000000000-BF978:1:2101:21192:19916_1:N:0:46
AATCCATGCAGACTATTTCTAATCATACCATACCTCTCCAAATGTACTTAAAGCCTGCCTCTCAGGATCCTCTCTATCAA
CTTACCAAACACTGAGGTAAGACTCATCAGTCTATAATCCCCGGGCTTGCCCTACTCCCCTTCTTGAAAAAGGGAACAAC
ATCCGCAGCCCTCCAATCTTCCGGAACCTCTCCCATCTCCATCGCCAACAGAAAGATTGTTGTCAGAGGCACTGCAATGT
ACTCCCTCACCTCCCACAATAACCTGGGGTG
>M00285:128:000000000-BF978:1:2101:22399:19919_1:N:0:46
ACCTACTTAGTAATAACAGGTTTAAGGTAATATTCATTACCAGCCCATTTGGCTAACAAAATTTGCATACAGTTCAAGAT
AAAGTACATTCTCATGGGGTTTGCTGAATTTTTAAATTGAAGACCCCCTAGCTTCAACTAGACAAGGTCCCCTGGTGAGG
AGCAATGCCTTTTTCCTTATCCTAACTGCCATGTAATGGCTGGATTGGATAATCTGTTGTTGGGATTTAACGCTGCAATG
TCTGTCTGCTCAATGGTGCCAGGATTCACTGGAT
>M00285:128:000000000-BF978:1:2101:15555:19920_1:N:0:46
CCAGCTACCTACATAACCATCGCCCTCCCTGGGCCGCCAGTGTCTGATGCTTTCTTTCCCCTTGCTCGTTTCAGGTCCAA
GCCCACACCGAGATAATGTCTGGAACTTTAGTAGTGTCTTGAGGCCATTAGGTGCTCCCAAAGTTTTCAGGCTCATAGTG
CAGTGATTGGAGTGCAATGCATTAAAACTTATTGCTTT
>M00285:128:000000000-BF978:1:2101:23848:19921_1:N:0:46
AACAGTCTCCACACAGTGGTAGTTTAAGGTTAAGCAGCCGTTATTCCCTTAACTGTATTTGGTTCAATTCCCTTGCGTTA
CATGTCTGTGCATTATCCAATTAAGCATATCTTTGTTGTTCAATAAGAACCCAATACAATATATCCAGCTGTTTCCTCTC
TCCCATCCATCTTTACCCCACCAGGAGAGAAAATAAGGCAGATCGGAAAGCACACGTCTGAACTCCAGTCACTCCGCGAA
ATCTCGTATGCCGTCTTCTGCTTGAAAAAAAACACGACACTACTACACAGCATAAGAAA
>M00285:128:000000000-BF978:1:2101:19252:19925_1:N:0:46
TTGCCCAGCTGTTGGGTGGGGAAAAAAATAGAATTATAATTAACTGCTAAATTCAACAGGACCTGCAGTTTTCTAGCTGT
GCATGGACTTAATCGCATCCTCCCTGACTTTCCAAGACTATTGGGCATTATTCAAAAAAGTGCTCGCTAAAGTTAATATC
AGTGAGATGATGTGATAATAAAGAGGCTGCATGAGCAGAGAGTAGGCACTGGAGTCACAGAGTCCCCAAAAAATGCTTTC
CACCCACAAAGTCCACACCAACCATCAAGCACCCATTTAAACTAATCTGACACCAAT
>M00285:128:000000000-BF978:1:2101:11685:19928_1:N:0:46
CTTCCGATATCTGTCCCCTCCTCTGACAAGGGAAGGCTCCTGAAGTCCCTCCTCATCCTCCAGCGTAAGACGGAAGCCCT
TGGTGGTTGATCCCAATCCCTCAAACCCTTCTGATCAAACAAATATACAGGGCTCTGATATCTCCCCACTCTCACCATAT
GCAGTTGATAGCACTCTGCAGCAGTGGCCACCCAGTGCACACTTTTGGGTCCACTAGATTTTCTAGGCCACCATTTCTTA
CTTTGCACAACTGGGCTTCAATCATTTGAGGTGAGGAGTGGCATGGTTAGATGTAAAC
>M00285:128:000000000-BF978:1:2101:19185:19929_1:N:0:46
GGGGGAGAAGAGTGAATGGCCGGGGTGGGTGGAGTCTTTGATTACGTTGGCTGCTTGACCAAGGCAGCTAGAAGTATAGA
CCGGGAGGCGAGGCTGGTTTCCGTGATGTGCTGCCCTGTACACCTTCAAACTTTCCTCCTCTTCCCCCAGGAAATTTTTT
TCAGTAATGTTCCCATAGGATGCTTTGGCACACAAAATG
>M00285:128:000000000-BF978:1:2101:17753:19934_1:N:0:46
CCCAGGTTTCCAAATTACACCTTGTAAAGGAGTCTGGGGTATCTGGTGTATAAAATGTCATTGATTTTCATTTAAACAAT
CTATCTTGAGACATCCAATATAAAATACTATTGACCTCAACCACCATTTGCTCTCCCCCTAATTATGCAATCACATAGAT
CTTCTGCCTGGTTGAATAACAACAAAGTGTATAATTTCATCCATGCATCCACCACTGGAAAAATCAAAAAGTAGGGAAAA
AGATGAAGATTCATTTAATAAGAAATTGAAAGCAAATCCAATACACCATGCATTGAAA
>M00285:128:000000000-BF978:1:2101:14200:19935_1:N:0:46
AGTGAAAATGACTTAAATTTGTGCTGAAATATCTAGCAGTCGAAATTGAGGGATTTACCTTATCAACAGAAATCTTAATG
ATCCTGATCCAAAGCGTAAAGGCATGTTTTAAAAATGGCTTGCAGCTTACCTTGGATAAATCTTATTTACATTACACTTG
AGTCAAATTTCTACAGTGTATTGCACATGTTTACATCAGAACTAAAAGAGTATTAATTTTCCCATTTACTTTCAACAAAC
GTATGAGCCCTTTATTTTTACTCTGG
>M00285:128:000000000-BF978:1:2101:7698:19935_1:N:0:46
GTCCTATTAAGGACAAAGGTGGGAGGATGTGTCTGGAGGCGGCAGAGGTAGGGGAGGTACTAAATGAATACTTCTCTTCT
GTATTCACCAAGGAGAGGGGCCTTGATGAGGTGATGGTAAATGCTGACAGGGGTAATGTTCTTGAGTATGTAGCTATAGA
GAGGGAGGAGGTGATGAAATTGTTAAGTAGTATCAAGA
>M00285:128:000000000-BF978:1:2101:5595:19937_1:N:0:46
AATGATAAATACAGTATCTTAAAGTTCTCTGGAGTATGCTTACATTTATTAATTTTTAGAATGTAGGATACTCCCAAAAT
GTTGTGGATAGGGAATTCCAAGATTTAGGCTAAGTGATGATGTAGGAAGTGTGATGTGTTTCTAAAGTGTGATGTGTGTG
GCTTAAAGGAACAACGTGGCACAACGTGGAACAACGTGGCCTTCAGGCTTCCCTATGTTCCTCATGTTCCTCATGTCTGT
TTTGATAATAGAAGCTGTGGGTCTGGGAGGTA
>M00285:128:000000000-BF978:1:2101:25401:19939_1:N:0:46
TATCCCTGATAAAGTCACAAGCCAGTGTAGAGTTCCTACAGATTCCACAGGCTTATGCTAGGGTTATTGTTGTTACACTG
TCACACATGGTGTCAAAGGCAGTCATTCTCATCTCACCAATGCAGCTCTTTGTTCTTGTTTGGACCACGTCTGTGAAGAG
TTCTGAAGCTGAGGGGCTCTGGTAGAACTCAGACTGAGCATCTGTGATCATGTCATTTGCGAGTAAGTGCCATTTATTGT
ACTGTTGATAATATTTTCTATAACTTTTCTGATAATAGACTAGGATGCAATTAGCCAGTT
>M00285:128:000000000-BF978:1:2101:11815:19940_1:N:0:46
TTACAGCGCCAGCGATCGGGTTTCGATTCCCGTCACTGTCTATAAGGAGTTTGTACGTTCTCCAGTGTCTGCGTGGGTTT
CCTCCGGGTGATCCGGTTTCCTCCCACATTCTGAAAGATGTATGGTTAGGTTAATTTGGGGGTTTAAAATGGGCGGC
>M00285:128:000000000-BF978:1:2101:23985:19940_1:N:0:46
AGTGACCATTCTCACCATCCAAGTCATTTTCCCTTCCCTTTCTAACTTTAAACCAGATGTGTGTAAAGCAGTCCTGGGCC
AATTTAACTGCATGCACAGATTTTTTTCCAGTAAAATTTAGATCTGTAATTAAAATGTTTCAGTGAGCAGCTACTGCGAT
CAGGTGTAGCATAATGTTGTAAGTACTTATTGAAGATGTGAACATTATCCAGCTCATTCATTCAGCAGGTGGATAACAGG
>M00285:128:000000000-BF978:1:2101:22962:19942_1:N:0:46
TTCACTGTTTCCCCTTCCAACCTCCGACCTGCTGGGAGACCTCAGTAGACAAACTCTTGCGGCTTGTGTTGTGATACTTA
CTCTTTGCAAGCAGCCTTTCCAGTTATTACTAACAAATTGA
>M00285:128:000000000-BF978:1:2101:12271:19943_1:N:0:46
TTTTGCAGACTAGCTTTATAGTTACACAGCACAGAAACAGGACCTTTGGTCCATGTTGACCACAGTTGCCTATCTTAGCT
GGTCCCATCTGCCTGCATTTGATCTACATCCCTCTAAACCATTCCTACTTGTGTACCTGTTGAAACACCTTCTCAACATT
GTAATTGTACTCATCTCTACTACTTCTGGCAGTTCATTTCCATATACCCACCACCCATTGTGTGGAAAAAGTTACCCCTC
ACATCCCCTTTAAATCTTTCCCCTCTCACCTTAACCCTATGCCCTCTAGTTTTAGTCTTC
>M00285:128:000000000-BF978:1:2101:17926:19944_1:N:0:46
AAAGTGCATTGGATGAAAAAGCAGAATTGTTTGATGCTCACCATATTTTCACACACTAAATGATTTAAAAGAATGCTAAT
TGATAGCAAAATAACTTGTATTTAAATAAAACATATTTAATGAGCTTAATGTCAAAATGTGATAATGCCCTGTATATGCT
>M00285:128:000000000-BF978:1:2101:17292:19946_1:N:0:46
GATGGTGGTGATCTGAGTGATCACTGCTAGTTCATACACACACCTCCTCCAGTTCGTATACAAATACCCTGAATACCCAG
CAAAGAAATTACTGAATGTGCTCTTGTTACTCCAAGTCAAGCTTATTATCATGAGTGCAAGTACGGTGAGGTACAGTTGC
AATCAAAAACTTGCTTACAGCA
>M00285:128:000000000-BF978:1:2101:21294:19946_1:N:0:46
AAATCCTTCCAGGGCGTCTTTGAATAAATGCAGGGAGCATGTTCACTCTAAGGCATCTCAGAATAAATAGTCAGGCTTGT
TGGACTGAAACGGCAGAGTAGATTCGAAACGTGATGGCTTACTCCTGCTCT
>M00285:128:000000000-BF978:1:2101:11845:19947_1:N:0:46
TTATCATATTGCTGTTTGTGGGGCTTGCAGGTTAGATGCCATGTTTGCTGCACAATACTAGTGACTGCTTGCAAAAGGAT
TTCTCAGTAAAGTGCTTTGGGACATCTTAAGAGGTGAAGTTCATGCAAGTTGACTTTTATACCAACTTTGAATGCATATG
CAGGACATTGAAAATGAAAATGCATCAGATGTTTGTAAGGTCTCACTGTAAACACCTCATTATGGAATGAACATCGGAAT
CATGACTAGGGTGCAACATGGATTTACAAGAAGGGA
>M00285:128:000000000-BF978:1:2101:9016:19948_1:N:0:46
TGACGTCAAAGTAGCAAAGGTAAAACTCACTTTACCCAACCACTCGCACTTTGTGAAGAATTGTTTGTTAGTACTTGCAG
CATTCTCATATTTTACATATGAATGTGGATAAAAAGTTAATCATGCCACAGCCCCCATGTGTTGGCTAACCCTTAAGATT
CTTGCAAGAGGAAATTGTGGACAAATATCTGTAATTAGTATGTCTGGTATAATTAGTGAACATGAAATTCTTCCAAAACA
CTATGACCAAGATCTGCAGCCTAGCTACATCAATAAAGTTACCGTAATAATCGGTCATA
>M00285:128:000000000-BF978:1:2101:16750:19948_1:N:0:46
GGGAAAGTGGGGGTGGGTTGTGGTGGGAAAGTGGGGGGAGGGGGGGAGAGAGAGAGAGAGTTCTTCGTGAATTGAAGCCA
TGTTTCAGATGCAAATCTGTAAACATTGTTCTCACTCTGGTCTCACAGCTGGTGAGAGGCATCGGATAGTTAACCCCTGA
GGAATTCTTTACTCTGGTACTTTTGCTTCAAAGGATTTTGACGCAGCGATCAAGCTGGTGG
>M00285:128:000000000-BF978:1:2101:20732:19949_1:N:0:46
TGATGTTCTACTATTCAATGGTCTGAACTTTGCAACTGCAACTGTTGGTATTTGATGTCATTACTCTGTCACAGATAAGC
TTCTGTGCCCGCAAATGTGTAATTCAGTACAAAGTTCCACTCGCTATACCCTATTTATGGTACGTTATTGGCCTCTACGT
TCTTCTTTATAAAATCAACAATGAGAGAATGTAAAGATGAACATCATTGTGTGTTACTGCCAATTTAAAAACCCCATAAC
ACTTTAAGTCTTACTCTTGAATTTTTCCAATAATAGTGCTGAACAAACTCGTTGGTACTG
>M00285:128:000000000-BF978:1:2101:11133:19950_1:N:0:46
GATCTACACTCTTTCCCTACACGACGCCCTTCCGACCTGATATACACTCTTTCCCTCCACGACGCCCTTCCGACCCGATC
TACACTCTTTCCCTTCCCGCCGGACTTCCAAACCAATCTAAACACTTTCCCTTCCCCACACCCACCCCACACTACCAACC
CATTACATCTCAACGCACCCTCCTCAGCCTGGACATAAGTGAGGAGATCACGGCACAGTGCAATACTGTGAGCGACTTCA
TATCGCAAGAACAAGATGACTTCCATGACACCGTGAAAGTACACAACGAAGACATGCGC
>M00285:128:000000000-BF978:1:2101:22732:19953_1:N:0:46
ACCTTGATGTACTTATGTATGGAATGATCTGTCTGAATGGCATGCAAACAAAAGCTTTTCTCTGTATCTCAGTACATGTG
ACAATAATAAGCCAGTTACCAATTACCAATTTTATACTTCCAGCACCTGCATGATTTTCATGATGTATCTTGGACAGGCG
GGCATGGGTGATG
>M00285:128:000000000-BF978:1:2101:16719:19954_1:N:0:46
GTGATTATCTGGTTTGGGGTTGAACTCAGAATCTCTTCTGATGCCAAGTCTCATGTTTGCTTGGGTTAGATTTTTTTTCA
CAAAAAAATTGGAATGGATGCATGGGCAAAATGAAATGAGCTCAAAAAGATTATAGTTGGTTTTGCACTATGTTTGAAAC
AAACATGATGCAAATGGTATAACCTCAACAGCTGATGTGGAATGGTGACATGTTAGGATCAGCGATGATTCATTTGCTGG
TACTTTGGCTCAGAGACTGAACGTTGTGGCTTCATGATGCATTGCAAATGGGATTACAA
>M00285:128:000000000-BF978:1:2101:23360:19957_1:N:0:46
AACAGGAAAACAGTTGTAGTGTATGTATTTCATGCTGTTGAGTCGTTTGGTAACAGTTATTTAACTGTACCTCTTACCCC
TGAAAAGGTAATCTTGATATATCACCAGATTTCTTAATAGGGTAAAACAGCGTTTTTTAAGCAAAAACCATTCATTTGCA
AGTTTCTTCACAAAACTCATGGAGTATCAACAAGAAAACAGTTGTAGTGTATGTATTT
>M00285:128:000000000-BF978:1:2101:27373:19958_1:N:0:46
CTACTACCACCCCAGGCAGCGCATTCAATGCACTAACCACTCTCTGGGTGGAAAACTTCCCTCTGACATTTCCCCTAAAC
TTTCCACCCAATATCTTATAGCCATGCCCTCTCGTCTTGTGCATCTGTGCTCTCGGAAAGAGGTGCTGGCTGTCAA
>M00285:128:000000000-BF978:1:2101:10611:19959_1:N:0:46
GATATTTTTTGTCTTGCCAGCCCTGACACTTGGATTAAATTCATTCTTAGTTGTTCCTAGCTTCAGGTATATATTTACAT
TGGATATGAAAGCAATCAGGACGGGGGGCTTTCTTCAGTACATGTTTCCAGTCGGATAAACTTCCTTTTCCCTAAATGCA
ATTGCCTTCCCAATCACAGTCTGAACTAAAGAGTGCCTGTGTATCCATTCTGCTTCCACTTAATACATTGATGTCAATGT
AATAGGAAGAAACATCTGTCAATTACATTACCAAATGATCCCCTACAAATCTGTTACTCC
>M00285:128:000000000-BF978:1:2101:25751:19960_1:N:0:46
TCCCTCCCTCGCTCGCTCGCTCGCTCCCTCCCTCCCTCTCTCTCTCCCTCCCTCCCTCCCTCTCCCTCCCTCCCTCTCCC
CCTCCCCCCGCCCCCCCGAGCCGCCACAGACGGAGCGCGGGCGCCGGGGTTCCCCGCTCCCCGCGCTCCTCCCTTTTTGT
TTCGGGCCCCCCCCTTGGATCGCGGAACAAAAAGTTCCCTGGGGGCGGCCAATCCATGAATGCACGGACACGTTGCCCCT
TATGGAATACCACAGATCGGAAGAGCACACCTCTTGACTCCAGCCACCTCCCGCACGCCC
>M00285:128:000000000-BF978:1:2101:10204:19961_1:N:0:46
GACAATACACCATATGCCGTCTTAACCACAGAGTCCTGTGTCGCCGCTTTGAGTGTCCTATGGACTCCGACCCCAAGATC
CCTCTAATCCTCCACACTGCCAAGAGTCTTACCATTAATACTATATCCTGCCATCATATTTGACCTACCAAAATGAACCA
CTTCACACTT
>M00285:128:000000000-BF978:1:2101:19192:19965_1:N:0:46
CTTTCTCTATACTTTTGGTCAACTGTTCTGACGTGATTTGATGCCAATATCTTGGAGTTTTTCCTGCATTAAAAGTAGTA
CATTAAAAATCAGACGTGTTCTCAATGTTTAGTCTTTCAGTGCTGCTGCTGCTGCTAAATCTGTGATGAAGAAATGTTAT
CTAGTGGATTTAAATGTAAATGGC
>M00285:128:000000000-BF978:1:2101:11202:19965_1:N:0:46
GAATTTTCTCTGGGATGCAAGAAACGTGAGTTGTTTTGAAAGACAGTTTTAACATGAAATTACTAAAGTGGTAACAAGAT
GAGAAGTCACGCACACATGACAAGACAAAAACCTATCTCATCGTCACAAAATACCAGACCAAGACTGCGGCAGATGTGGA
AAAAACGGCGAAGCGTCGGCATGGTGTGTCAAGTGGTGTTGAAGTAGGCATTTCAGAAGAGCAGACCGGTAAAATTATTG
GACACACC
>M00285:128:000000000-BF978:1:2101:5572:19969_1:N:0:46
GGTCAATTTGCATTATTTCTGCATCAAATGTGTATTAGGCTGTGCCATACCTCATTAATCCATCATCCATATGGCTTTGT
AAATAGTAGAATTACTTTGTCCTCATCCTGTTAGAGATAATTTCTATATTCAATCCATCCATCCCCTGACCCCCTCCCCA
CAACTTAAAACTAACTTGTTTTCTCATTCTCCCAGTTCTGATGAAGGTTTTCAACCCGAAACATTAAGTCTGTTTCTCTT
TCTGTTGAAATACTGAGTGCTTCCAGCATTTTCTCTTTCTATTTATGCTCACAGCTCACT
>M00285:128:000000000-BF978:1:2101:14044:19970_1:N:0:46
TTATATAAGACGTTCGTGAGTCCGCACTTGGAGTATTGTGTACAGTTTTGGTCGTCCTGTTATAGGAAAGATGTCATTAA
GCTATAAAGAGCACAGAAAAGATCTACCAGGATGTTGCCTGGACTTGGGGGGCCTGGGTTACACGGAGAGGTTACGTGGA
CTAGGACTTTATTCCCTGTAATGTAGGAGATTG
>M00285:128:000000000-BF978:1:2101:5525:19971_1:N:0:46
TTTTAAGTTTGTAAACTGATGGCGTGTTAATGTTACATAAAAGAATAACATTAATTGTGAAAATTTTAACTTGTCTGTTC
TATATTTAGATATTTCAGAATTTTTTTTATGAATAAATTATATTTTGAAACTAAGAAAAACAATGGATTTGCTACAGGGT
TAAGCTTCCATTCCACTGCTCTGTCAAACTTTTCCAGGACAGA
>M00285:128:000000000-BF978:1:2101:5352:19972_1:N:0:46
TCCATACAGCTACAGGGGTACAGACACAGTGGGGGAAGTGGAACAGGACAGACTGCCTGGCCCTCTCCTGTGCAGCACAG
CTCCTAGCATTTCCCAGGGTGGGATCTGATCTCCCTGTCCCTGGACTAGTTGCTGACAGGAACATCAACTTTCACCATTT
GTTACACCCCTGGATATCATGACCAGCCTGACTCAGTCCTCATACTCAAGTTCTTCACACCAGGGGTGGTGGGGATATGG
AGCCAGCTGCCGGGGGAGGGGGCAGAGGTGGGGGCAGGTACAAGGTTTAATAGGCATTTG
>M00285:128:000000000-BF978:1:2101:17108:19973_1:N:0:46
ACATCAATGGTGCTGAGATCGAGAGGATCGACAGCTTCAAGTTCCTGGGAGTGAACATCACCAACAGCCTGTCCTGGTCA
AATCACATAGATGCCACAGCCAAGAAAGCTCACCAGTGCCTCTACTTCCTCAGGAGGCTAAAGAAATTTGGCTTGTCCCC
TTTGACTCTCATCAACTTTTACCGGTGCACCATAGAAAGCATTTTATCTGGACGTATCACAGCTTGGGATGGCACTGGTC
TGCCC
>M00285:128:000000000-BF978:1:2101:10563:19975_1:N:0:46
CCTCATCGTTGGGTGCTTGCGGTGGATTTGGGTTACATTCGAGGTCGGCAAGTTGCAAACCAAGAATTCCTGTGAATGTT
GGAGCATTTAATCATAGATAATTTTCCTCTTTGAAAAAAATTACGTGAATGGTCAGTTTTGTTTTGGTGGTCGCAGGATT
AGGAAACACAATTGTTAATGAACCCCATAATTAATATTCGGCTGTTTTAAAATAATACTTCACGTTTGGTAATACTTTCC
TATGGATTTTGGTTTGTCTTAAGAGCTTGACCATATTAACGAGGTTGTGCCGAGGATTG
>M00285:128:000000000-BF978:1:2101:14298:19975_1:N:0:46
TCCTGGGATGGCAAGCTGATCCACGAGGAGGTTTTGGATCTATTCACTAGAGTGTAGCTCATAGAGATCTAACTGGACTC
TGCAGACTAGGTACAGAGAGGATGTTCCCAATGGCTGTAGAGTCTAGATCCAGAGGTCACAATCTCAGGATGCGGAGTAT
GCCATTTAGAATCAAGATTGTGCGAAATCTCTTCACCCACAGTGTGATGACTCTGGAATTCTCCACTCACAGAAAGCAGT
GAAGTGCATGTTATTAAATCTATTCAAGCAGGAGGTGGATTTGTTAATGCCTTCAGGATC
>M00285:128:000000000-BF978:1:2101:15888:19976_1:N:0:46
GCAGCCTGCAGAGAGTTCAGAAGTTGCTCAGTCAGGCATTGCGATGTCCACAGACTATCTCTTTAGATAGAGGAAAGCAC
AATGTGCTCCTTGCCCTCCAGTGAGTGTTCCAAAATCATCAAAATTTCAGGTTTTCTGTTCTAGTTTATGTCAGTATGAG
TGGAAGTGGAAAACGTGATGTGCAGTAATGTGAGTAGCTCCTTGATGAACCCATGTCCAGTTTCGTACC
>M00285:128:000000000-BF978:1:2101:23913:19976_1:N:0:46
TGCTGTTCTGCACACCAAAAGACACTGGGCTTGCTATTTCCAAACAGCACTTCATATAAGTACTTCACAAATGTTTGTTT
CCTTCCTGCCTTGTGTGAAGACAGCAGTCTTTGCTTTGGTTCATAGCTTTTACTCCACTCTTCTATTAATAGCTTATAGT
AGTAATCAAAATTTTGTTTGAACCATATTCTTTTTCCTCTCAGATAAGGGACTGCCTGTTTGTCTGTTATGCATACACAG
TCAGTATACTGAGAAAATAATTTTCCATTTTATCAGTCAGCCTCCGATAGGGAGAACATC
>M00285:128:000000000-BF978:1:2101:17359:19978_1:N:0:46
GTCTTCAGTGAACCACCTTCCCGAATTGTTGCAATCCCTTTTGGTAAGGAATTCCAGGATTTAGATCCAATGATGATGAA
GGACTGGTGATGTATTTCCAAACCAAGATGGCATGTGACTTGGATGGGGAATCGGCAGGTGGTGGTGTTTCCATGCACTT
GCTGCCCTTGTTCTTCTTTGTGATAGAAGTTGTAGATTTGGGAGATGCTGTTGGAACAGTCTCTGAGTATCTGCATTATA
TTTTGTGGATGGTGGTAGAGGAAGGGACTGTTTAGTGTGGAAGATGGGGTGCCAATCATG
>M00285:128:000000000-BF978:1:2101:13948:19978_1:N:0:46
CAGATGACATTGAGCCTACTGAGAGCTGTTGGAGAGGCAGTAAGTCAGGTTTATTGTCATATGCAATAGGAGTAGTGGAA
AAAGATACTTGCAGCATCATGGGCAAATTGCAGCATTCACAAGTGTCAGCATTTCAATAGTACATCATTGACAGTAATAT
TCATTTAAAAAGCTTCAGGATAGTGAAAATTGCAATATTTTATGTCTTTCTTCCTTTTAATTATAAAAGTAATTCCAAAA
GCTATTCAATAAAACTAAGTGGGTTTTCTCTAAGTTCCTTCATACCAATGTCACATGCTG
>M00285:128:000000000-BF978:1:2101:21734:19980_1:N:0:46
CCATTCAAGAGTCTTATAACAGTGGGAGAGAATCTGACCTTGAGCCTGGTGTTGCAAGTGTCCTAGCTTTTGTATCTTCT
GCTGAATGGAAGAGGGGAGAATTGAGAATGACTGGGGTAGGAGGGGTCTTTGATTATGTTGGCTGATCTCCCAGGGCAGT
AGGAAGTGTAGAT
>M00285:128:000000000-BF978:1:2101:17394:19980_1:N:0:46
TTTGGAGGACTTTTGTATTACCAGGGAAGAGGTACTTGCAACCTTCCAGCCCAGGTTCTGACCGAGTGCATCCTTGGACT
TTGTGGGAGTTAGAGCAGAAATTGCAGAGGCCCTTGCAGAGATATTTGCTTCATCATTAGCCACCGGTGAAGTTCCCAAA
GGCTGGAAGATGGCTAATGTCGTTCCGTTGTTTAAGAGTAGCAAGAAGCCTGGGAACTGCAGGTCAGTCAGCCTGATGTC
AGTAGTGTGGAAGTTGCTAGAGGGAATTCTGA
>M00285:128:000000000-BF978:1:2101:24557:19982_1:N:0:46
GGCAGGGAGATGTTCGTTGCTTGAAGTTCAAATTTCAAGTTTCATTTTATTGCCATAGCCCTATGTGCAGAACGCATGTA
TAAATTCAATGAAAGTTTATTTTGTTTACAACAGCAGCACAGTGTATTGCAAACATAGGTTAAAATAGACATAAATTAAC
AGTCAGCTGGAGACTCCGCATTAGAGATGAGAGTGTAGAGAGTGTAGAGGGAAGGTAACTTGTTTGACGAGGTCAAT
>M00285:128:000000000-BF978:1:2101:17277:19982_1:N:0:46
TTTGTAATTACTGTAGCTTGGATTTAAATATTAGCTAGATGTGCAACTGTTCTTCTTTAAGGATCATGTAATCTTTCATA
TCTAGCTGGGTAGTGGGAGCTTTAGTTTAATCTTTCATACCCAGAGATGTCACTGCTGACATCAGTGCACTCCTTCAGTA
TTGCACTGAACTGTTTACCCAGGTTATGTGCTTATTCCTGCAGTGGGTTTGAGATGCAAAGGTGGCGATTTTAACTAATC
AGCTATGGTAAATTAATGGTAAAGTAAGATGGCATTTAAAACTGACGTCAAGTTCCCACC
>M00285:128:000000000-BF978:1:2101:5665:19983_1:N:0:46
ACTGGAATTAAAAATATATTGGTGTCAGTGAATTTGTCTTTGGCACTTTATTCAAGAACATCACACAGGGAGCTGTAAGT
ACTTACTTTCATAAGAGGAATGCCATAGGTCTGTTTGCATACCCTTGAGTCTTTTGGTCCCCACCAGGTCTCCCAATGTC
ATTCCCATCCTACCCGAAATCCAGACCATTCTAATTCCCTGTGTCAAAGGCAATTCCTTCTCTCCCTACCCATTTCCAGT
CATCTAATTTCTGGGTCATTGGACCCCTTAATCCCCTGACCCTCTGATGTTCATGTCACC
>M00285:128:000000000-BF978:1:2101:19298:19983_1:N:0:46
GGTCCCAGTTCTGAAACGTTAACTGTTTCTCTTTCCCTAGCCTGCCCTGCTGTTTATTCAGCACTTTGTTTTTATTGAAA
CAGGTAGATGAATCATTGCTGCTTCTGAGACCAAGCAGTGTGCAAATTGGCTCCATGGAAGAAACATTTTTTTCCATGAA
TTATG
>M00285:128:000000000-BF978:1:2101:23225:19983_1:N:0:46
TACTGTGCACAGCTGAAAGGGCTTATGTGTTACACAAATCACCAGAAGAATGTGAAATCTGATCATTTCAATTAACTAGG
AATTTCAGCTTCCTAGGAGTTTGTTCAAAGACACAATAAAGTGTGGAAAAATCCAATGCACTGATTAATACTGCTGTAGT
TACTAAAGAAATCAGAGATAGAAGCCTGTACATCTAGTAAACCTCTTCAATGAACAAGGCACCAAACCTCTAAG
>M00285:128:000000000-BF978:1:2101:11044:19983_1:N:0:46
GAGCATCAACAGACGAGTCACTTCCACAGGATAGCACATCTGTGACCTGCTCCTGAAGTGACAATATTAGTGGCTGAACT
AGTTGTGTCTCTGGTTTATGCTGACTCTCATAATATTGGTAGTGCGTTTAAAATATCTTTTGCTGCGGATGACCATTGCC
TGACAGG
>M00285:128:000000000-BF978:1:2101:4448:19983_1:N:0:46
AAATATCCCCATCCTTACCAAGGATGGCATTAATCCCCCGCAGTGCCCAACAGTCCCGGAACACCTCCAAGGCACCCGTG
GACACTGCATAGTCCCTCTCCACCACTACCCAGGCACGGACATAACCCTGGAACATCTCAAGTCAGTCCGCCTGGGCAGC
ACCGTCCGCTACCCGCTTCCAGGACCCACGGATAGCTACCTTAGCCTGCCCCAAGAGCAGGTTGACCAGGATATCCTCAG
CACTTCTTGCCCCCGTCCTCACTGGATGACCACAGTTGAACAGGGGGGGGCTAAAGTGC
>M00285:128:000000000-BF978:1:2101:5364:19983_1:N:0:46
GGAGCTTGTTAAAGGACTGATATTTATAGAGATCTTTATATAGTGTTCTTTATAGATCTCAATCTACCATGGAGTTAAGG
GTATTGAGTAGTGCTGTGTTGTAACATATCCAGGTTACAGTGGAGGATGTGCTGGCGGATTTACCGCATGTAAAAGATGA
TAAATCCCCGGGGCGTGATCAAGTGTACTCTATATCATATTGTGCGAAGCGAAGGAAGGAAGTGCAGGGCGTCATCAGTA
GCCACGAGTGAGGTAC
>M00285:128:000000000-BF978:1:2101:8506:19985_1:N:0:46
GAGCTTGCTGACGTTTTGGGTCAAGACCCTGCATCAGGACTAAAAGTGCAGAGTGGAGATCGCCAGTATAAAGAGGTGAG
AGAAAGTGTGAGGCAGGAGCTGGCAAGCAACAAGTAGAACCAG
>M00285:128:000000000-BF978:1:2101:3966:19988_1:N:0:46
AATAGTGCAGGTGTGATCTAATCAAGAGTCGATAGGGCAGAGAAACACTTCTATCACCCTCTCCCAGACTCTCTTGACCT
CATATTAGTCAATATACAGCAATATTATTCATGGAAACTGCCACTTCTAATTGGAAATGTTTCTATCATCTTCATTGTTC
AGGAAGTGCCTTGACCCAAAACATCTCTTCTCCATTTTCCTCCACAGATGTTGTCTGACCTACTGAGTTCCTCCAGCAGC
TTGTTTTTTTGTTTCAGATTCCAACATCTCAAGTCTCTTGTGTCACCAGTTCTTTTTATG
>M00285:128:000000000-BF978:1:2101:6607:19990_1:N:0:46
GACGTGGACTGCTTCCTTGTAGGAGAAATTGTGAAAGGAATGGAACATCTTCAGTAAATATCTCTATTTCTGACAACATG
GTATAGGGAAAATGATAGTGTGATGATGGTGTGATGGCCTCTGGATTTTCTTCAATTATATCCTTCAAGTAAGATGACTG
CTTTTTAAAAACCTTTAAGTCATCTTCCTTTGTGTTGGGTATGCCTACAGCAATGGAA
>M00285:128:000000000-BF978:1:2101:14936:19991_1:N:0:46
CCATGATATTTAATTCTTTTCACCTATAGACCGTCCTGGAAGGATTGATGTTGGGAGCAGTTTCAGTGTAAGTCTTTAAT
TTTGCTTGAAATGTCTTTTGTATTCAATAAAGATTGGGATATAGCTTCAGTTTGAAATTAAATTATGACAGTTATCTCTG
TTGCTTCTCAGTTTCTATGGTGCTGATGC
>M00285:128:000000000-BF978:1:2101:6980:19994_1:N:0:46
AATTAGCGTTGCAGTGCGAAGTGGTACAGTCAAATAACTGTACCCAATCGACAGCACCATTACATACATCAACTACAACT
GCTTTTATTGAGTTCCTGCTTTGCCTTTGTGAAGAAAGTGACACGTTAACGTATTCTGCTTTATAAACGCCTTTTTAGCC
AAAATGGAAATCTTTTGA
>M00285:128:000000000-BF978:1:2101:18790:19996_1:N:0:46
ACCGTTTATCACAAAAAAGTTAATCGCTGATATAGCAACAAGTTTCCTATTTGGCTAAAACAGCGTTTTACAAGCTAAAT
CCATTGATTTACTACTTTCTACACAAATTCTATGGTGTAACTATTGAAAAACAATTGTGGTGTCTGTATCTCATGGTGCT
GCGTCGTTTGGTAACAGTTATTGAACTGTACCAGTTATCACTAATAAGGTAATCGCTGATATTGCAACAGATTTCATATA
ATGCGAAAACAGCGTTTTCCAAGTTAAATCCATTGATTTACTACTTTCTACACTGAACAC
>M00285:128:000000000-BF978:1:2101:16182:19996_1:N:0:46
AGACTGGATTAGCCATGGTCTTATTGAATGACAAAGCATACTCATGTGGCCGATTGGCCTATTACTCCTGTGTGTTCTTT
GTGTGTTTGCAAGAATGCTTTAAGAAAAAAATTTACTCCATGGCAGTTTCATGTCCCATAATCTTCAGCTGCAACTTAAA
CTCTTTGAATGCTGTGCTTTTGATAATTAAGAATGCATACTTATGTAAGTTACTTATTTA
>M00285:128:000000000-BF978:1:2101:21035:19996_1:N:0:46
GTATGATGATTTTTTAAGTGAAAAGCTTGAAAAATTAAATCATATGTTGAACCCATCCCTATGCATTTCAGTCGGATCTG
CAGGTCTTTGTTACTCTGCCTGCATCTCCGTAACACATCAAACAGACGCAGCCGCGGTTCCTTTAACCTCTGAACAGGTC
GCCTCTGCGGATGTGCCCATTCAGTTCACAGAGTTGTCCAGCCCCTTCGCTCGGCTCGCAAAGCTGCAAACACGTTCGCT
TCTGTACAGGATATTAGGCTCCTAACAGGTTACGGAATTTATGAAGGATTCAGGAATTG
>M00285:128:000000000-BF978:1:2101:21202:19998_1:N:0:46
AACTGAAATGTCCATGAAAAATATTTAACGCTAGAACATTGCCTCAGGCAAATAAACATTTTCTGTACCATCATTATTTT
CTGTGCAAATGTGTCAAAAATCATCAGCTATTCTATAAGTGTGCCTCAATTTAAGAAAAAAATAAATATAGCCATGT
>M00285:128:000000000-BF978:1:2101:13016:19999_1:N:0:46
CCCTGACCCGAAACGTTGACCACCTGCTTTTCTCCACGGATGCTGCCTGACCTGCTGAGTTTCTCCAGCATCCTCGTGTT
TTTCCTCTAGGTTCCAGCATCTGCAGTCCTTTGTTTCTCAAGTCCCACATCTTCCCTGGCCTTGGGAGTTTGTACTAGAG
GCTGTCTAACTTAGCTGCAGTGTGAAATAGAGTTTAGTGAAAGCAGTGGACATT
>M00285:128:000000000-BF978:1:2101:13568:20000_1:N:0:46
TTTTGCCCTCTCTCCCCTATTAAACAGCAGTATCACATTTGGAATTTTCTGCTCCTCTGGGACATTCGCTGACTCTAGTG
ATTCTTGAAAGATACCACTAATGCCTTCACAATCTCTTCAGCTATCTCTTTCAGAACTCTGGAGTGTAGGCCATCTGCAC
CAGGTGATTTATCCACCTTCAGGCCTTTCAGCCTCCCCAGCATCTTCTTTTTAATGATGGCCACTACACTCACCTCTGCC
CCCTGATTCTCTTGAAGTTCTGGCATGTTACTGGTGTCTTCCACTGTGAAAACTGATGC
>M00285:128:000000000-BF978:1:2101:8472:20001_1:N:0:46
TTGGGGTTTTTTTTTCAAACGAGAGTCGCTTATTGCAGTCTAGCCGAGATATTTAAAACAAAACAGCAGCCCCAGTTCAC
TTTTTTTTTGGTGGGGGCAAAAGGTTCTGACCTTTTCTAATCATGATCTGAGCCCCGGGTGATCCCCTAGCCGAAGGCGC
AAGGGGGTTCTCCCGGTTAAAGTG
>M00285:128:000000000-BF978:1:2101:4396:20002_1:N:0:46
CCTCACGTTAGCCATTGTTGCCCTGGGAAAAAAGTCTCTGATTGTCCACTCGATCTATGCCTCTTATCATCTTGTACACC
TCTATCAAGTCACCTCCCATCTTCCTTCTCTCCAAAGAGAAAAGCCCTAGCTCACTCATCCTATCCTCATAAGACATGCT
CTCCAATCCAGGCAGCATCCTGGTAAATCTCGTCTCCACCTTCTCTAAAGCTTCCACATCCTTCCTATAATGAGGCGACC
AGAACTGAACACCAGCTAAGCTCCATCTCTTTCGATCGCTGACTGTTGTTGCACAATG
>M00285:128:000000000-BF978:1:2101:24313:20003_1:N:0:46
CCTCGGGAAAGCAGCCAACATAATCAGCGCCCCACCCACCCTGGACATTCTCTCTTCTCCCCCCCCCGTCAGGCAGAAGA
TACACAAGCCTGAAAGCACGTACCACCAGGCTTAACGACCGCTTCTATCCTGCTGTTATAAATCTATTGAATGGTCCCCT
AGTACGATAAGATGGACTCTTGACTATACAATTTACCTCCTTGAACCTTATTGTCTGCCTGCACTGCACTTACTCTATAA
CTGTAACACTTTATTCTGCATTCTGTTATTGTTTTCCCTTGTTTTACCTCAA
>M00285:128:000000000-BF978:1:2101:19213:20004_1:N:0:46
AGTCGGCTATTGTTGGTCAATTTATAAAAAGGGATATAGCCTTTTATGGCAACTCCTACTTCAGCCAAGATATTTGAAAA
AAACTTGGCAGACCAATATTTCCTTTCAACTCCAAAGAAACTCTCTTATCTCTGCACCACAAAGCATTTCCTGCCTTGAT
TGCAATGAAGTGTTCCATAGTTACTGCCCTGTTTGTAACCTCTGTAACTAAAATATGTTTAATTCTCCTGAGTATCAATG
GCACTTTCAAAACCCAGAGCCTTCCTTTCAGAGCCAATCTATTAAATAATGATCTGTCAC
>M00285:128:000000000-BF978:1:2101:12412:20007_1:N:0:46
TCCGAGTGCCACGGGTAAGAAGGGGTTCAAGTTCCCTGTCTAGGTCTTAAAGTTGTGAGTTTTTAAAGTGAAGGTTTCGA
TTTCAAGCGGCTTAGTTAAGTTAAAGTTATATTTCATGCGGTT
>M00285:128:000000000-BF978:1:2101:18046:20009_1:N:0:46
GAATATGTTTGGGTTGGTAAACCAATTGTCCACTGTAAATTGACCCCAGTGTATAGGCAAGTGGTAGAATCTGGTCAGAG
TTGAGGAGAATGTGGGGAGAGTAAAATGGGATTCGTGTTGGATTGGAGTAAATGGGTGCTCAGTAGGCTGAGGCACCTGT
TCCATGTTACATCACTCTCTCTGGGACCTTCCCCCACAACCCCTAGAGATGGAGTGTTAGACATCTATCCTTCCCAAACA
TGCAGCTTCAGAGTCAGAGAGTCACACAGCATGGAAACAGACCCTTGGGCCCAACTCATC
>M00285:128:000000000-BF978:1:2101:10661:20016_1:N:0:46
ATTCCACTGCCCTGACTACTATCCAGCCTGCACTGAATCAAAGACTAAGGCTCAACTACAAAATAAAATGTTGCCTGTGT
CTTCCCACTGAAGCCTTTTCACAGAGCTTCTCTCACTTCCAACTCTGCCCCCTTCATGCCAAAGCCTCTGCTCTCTACTC
TTATGATGGCCTCTCCACTGGGCCCTAACTTCTTTTTATTGGCTGCTGTTAATTAGCCAATCAA
>M00285:128:000000000-BF978:1:2101:6654:20017_1:N:0:46
GAGGGTAGTGCAGTAGATGTGACCTACTTGGATTTTAGTAAGGCGTTTGACAAGGTTCTCTTCAGAAGGTCAGAGGGTAT
GGGATCCAGGGAGGCTTGGCCGTGTGGATTCAGAATTTGCTTGCCTGTAGAAAGCAGAAGGCTGTGGTGGAGGGAGTGCA
TTTCAGATTGGAGGGATGTGACTAGTGGTGTTCCACAAGGATCAGTTCTGGGATCTCTACTTTTCGTGATATTTATTTGT
GACCTGGATGAGGGG
>M00285:128:000000000-BF978:1:2101:16894:20017_1:N:0:46
AGATTGAAAACTTCAAATATTTCAAGTGAAAATAGATTAAATAGTGCGTGACATTGAGCGTTTCCAGTGATCATTTCCTA
AACTACTAACGAGTTGAGATTCGAGAGAATAAACAGAGAAAATACAGAGAAAAATACATTTGATTGCAGCGAAAATAAAG
TACTGTTTGCTTGTGCATCATTTGCAAAATGCATGCAATGCTGCTTCTCTTTAAGGTCAGAGCCTAGCTTTAAAGTCAAG
AGAAATGTAGACGTTAAAGGAAAGTACATTCAGAGGAAAAGTGAACAAAACTGTCCTAA
>M00285:128:000000000-BF978:1:2101:11925:20018_1:N:0:46
GACCTCAGTGTAGAACAGGATGCCCGCGGGTCTCCCCTGGAGCTCTTGTTGGTTTCACAGGAAAAGCGGCTCTGGAGCAA
CATTCATCCTCCCGAGTAACACACACACTGACCAAACGGGAAGACGCTATCAGGGAACAGGGGAGAGTTTAGCTGAACTC
TGGCAGCTGCATTTTAACTTTACATTTCCTGAAAACAGGAATAACGTTGTTCGTGGCTCGAAAGAATTTAGCCTGGGATG
GAAACAGGATGGGGAAGGCTCGGAGCCGGGGGAGGAAGTCATTGAAAAGTAAGCG
>M00285:128:000000000-BF978:1:2101:17319:20019_1:N:0:46
GATCTACACTCTTTCCCTACACGACGCTCTTCCGATCTGAACTACACTCTTTCCCTACACGACGCGCTTCCGATCAGAAC
CACACGCTTGCCCTACACGACTCGCTTTCGAACAGAAACACAATCGGGTTCAAGAGGGAAGGAGTAACGAAAACGATATA
AGTCTTAAACCACTGATTAAGCTAAGTAGATAAGATCTAGGTAGCGACGACACGAAGCTTCGAGCGTGAGCAACTACATG
CTACAGTCAGCAAAGCCACTTACAGGAGAACGAAGATACATAAAATATCAGAAGGATC
>M00285:128:000000000-BF978:1:2101:23385:20019_1:N:0:46
GCAGTATCACTGAGAAAGGAGTTGATCTGAATCACAGAGCAGCACGGTAATGGACCCCTTTGGCCCACCTCATCTGTGCC
AACTGTGATGCCCATCTCCACATCCTATTTGCCTGCATTAGCCCTTCCTGTCGAGGTAACCCGTCTAAATGCCCTTTAAA
CATTATAACGGCTTCTGCCTCGACCACATCCTCTGGCAGCTCGTTCCAGGTATTCCCCACCCTCTGTGTCAACAGCTTAA
CCCCTCAGAGTGCCTTTAAAT
>M00285:128:000000000-BF978:1:2101:19244:20021_1:N:0:46
TATGCAGACTATAGATCTGATCTACTCAGTCCCCTCCCCAGAGAACAAGTGTGGGTACTTTCAGAAATTATTTGGTAATC
TTAGTTGCACTCCCCCAATTGCAAGTGTGTCCTTCTTTACATAAAGCTCCAAGACCTGTACACAATACTTTGGGTGAAGT
TTCAGCAGCATATTTCTATGGAGTACAGTCAGGTGTCTGTACTGTTGTGTTCATATTCTCTTGCAAAAAGGCTAATATAG
CATAGTATGTGTTAACTTTAAGTGATCATGTGTATGGACACATATCACACTCTGAACAAC
>M00285:128:000000000-BF978:1:2101:14649:20023_1:N:0:46
AAATGTATGGAGGTCCTGCTCCAACCATACAGTGTTGATGAGATGACACCTGGTGTACTGAATACACTTTTGTTGCTTTT
TATTTATGTGAGTATATACTTGCTTGGAAGGCAGCTCAGAATAAGTGTAAAACAATAGAAACAATAGAAAAATAGAACAC
AGAACAGGCCCTTCGGCCCATCAAGCTGTGCCATCCTACAAACATCTCCCAAACTAACTCTTACCACCCTCATATCCCAC
TATTCCTCATTCTTCCATGTGCTTATCCAACAATCTC
>M00285:128:000000000-BF978:1:2101:22409:20026_1:N:0:46
AACATGATTGGCAACAGTCGTTTCCCAGAGCGGACGAGTTTAAGCTGATTTTCAGGGAAAGTGAAAGGCAGGATTTCCAG
AGGTTGGAATACAGATGTAATATGTTGCAAGAGGTGGTGGCACTGGGGATTGGCATTACAACATTAAACGACTTTCAATA
GGTACATGTGCAGAAATACTTGAGGGACATGG
>M00285:128:000000000-BF978:1:2101:19728:20026_1:N:0:46
TCTCTGATCCAATGGCAGGTCTGACTTGGCAGAGGATCTGAGAGATGGTTTACCCAGTGCAATCTCTGGGGAGTCCAGCA
GCCGTTCCTTAGTCAGTGAGTATGCCCTGTCTGAACACCTGTCTTTCACGTGTGGATGGCAACCTGCAGCTCACTTTAGT
CTCAACAGTAGAATGCCGGCCATTCCACTCTGAATCATCAACAAAGGTCAGCATGATGGTAAGGAACCAACCCATTCAAA
CAGCAGAAGAATCAGCATCTTACAACAATACACATTTTACACAAAAGCTCATATAATCCC
>M00285:128:000000000-BF978:1:2101:15924:20026_1:N:0:46
TTCACAACAGTGACATACATCTTTAAGTATTTCCTCAAACCAAATCATTTTGATCAGTTGTACCAATAAATACACATTCT
AACAAGTGTTGTTGTTTTATGCTGAGAATTCCATGAGAAACATATTTATTTAATTCATGGTTTATACAAGTTTCAAGACT
TCTTTCACCATTTCCCCAATTCCATCATAA
>M00285:128:000000000-BF978:1:2101:4908:20029_1:N:0:46
GCCATAGTGCCAATCCTGCATCTCCTTTGCATGTCTAGAATAAGGGTTTTACCACAACATTAAACTTCTTTTGAAACTAG
GGTGGATTTTCATTTGCATTCAAGTAGAAAGACTAGATTTTAACTGGAGATACTTTCAAGCATGAGTTTTGGTGCTGTTG
CTATCATCAACTTATCAATATTTGGGTCTTATTCATATCCTTTCACCCAGCTGCCTATCCTAAATGGAATGAAAGTGGAT
GCAGCCTGGCTGG
>M00285:128:000000000-BF978:1:2101:13883:20030_1:N:0:46
TCAATGATTTGGCAGAATATTCCTTTTTTGGAAACGCTAATGCAAAGCATGTGTTTAGCAGTTTAGTTTTGTAGTCTTCT
GCCTCCACCACTAGATCTCCACTTTTTTCTTTAATTGGCCTCTGCTCCTCTATCACATTAAAACCTATACTGCCTCTA
>M00285:128:000000000-BF978:1:2101:19582:20031_1:N:0:46
AATCACCTCCGGTTCATTACACAATACCCAGTCCAAAACAGCCGATCCCCTGGTGGGCTCATCAACAAGTTGTTCGAAAA
AGCCATCCCGTAAACATTCAACAAACTCGCTCTCCTGAGAACTGCTGCCTTGCTGGGTTTCCCAGTCCACCTTCATGTTA
AAG
>M00285:128:000000000-BF978:1:2101:14987:20032_1:N:0:46
GATCTACACTCTTTCCCTACACGACGCCCTTCCGACCGATATACCACGTTTCCCCTCTTCACCTCCCTCCGATCCGACCT
ACACCTTTCCTCTGCTTCGACCTCTCTGGTCCGCTAGCAAACACCCAATCTACACTATCGTAGCGCCTGTTCTCGCTAAA
CACATTAAGCCGTCAAAGTCAAGCTTACGTGGACCTTCACGTATTAGGGCCGTAGATATTAGAACGGACTCAAGCATTAT
GACCGTGGCTGAGCACTCGTAGACAGCTAGCGAAAATTCCATTGCATACACTGTACCGA
>M00285:128:000000000-BF978:1:2101:7687:20036_1:N:0:46
CTGGTCTGTCACGTACAGCTGAAGTGGCTCGATACGAAGGAAAGATACTGGAGGTAATAAAAGCAGAAACTGCTGCAGAT
AGGCAGTTCGCTCGGCATCTGAACAACATCCGAATCATTCATCCATCTTTTTCTTTCCAGATTCTGGCTGATCTGCTGCT
TCATTTGTTTGTTTCCTTGAATTTATTTCTATAGATCATATGTTTCACTCTCACTTTAATGAGCCTAATGCTAATTATCT
TGCACATTAAGGATTTGTGTGAAAAGATGAACCTTTTCAGAGA
>M00285:128:000000000-BF978:1:2101:4923:20037_1:N:0:46
AAATTATGATCACTTGTCATAAAAAGTGCAGCTGTCATTAAAAGGTTGAGTGCCATTTAAAACTTAGCTGCTTTCACACA
TTCATAGGAATCAGCTATGCTGAGTTGCTTAGCTTAGGACCTGATCTAAAGGCTAAACTGATTATTCATTGCTGGTGACA
CCACCTATCCTTTTAGAATGCATAAATGTCAGCGAATATT
>M00285:128:000000000-BF978:1:2101:10890:20038_1:N:0:46
TAGGCAAATATCCCTTTAAGATGGGACATTGTGTGTGTGTGAAACGTGTTGCGTCAACAGAGGATAAGACTAACGTGATG
ACGTCATTACAAGAGAGAAAAAAAGATAGGAGAGAGAGAGACAGACAGATGGAAAGAGAGAAGAAGGAGAGACGGCAGCC
TGTTTTGTTTCTGTTGTTTGATGAAGGACAGTAACTGTGTTTGTCACTAAAATCCGTGGATGGATTTCTGGAGTAGTCCA
GTGGAGTTCACTTTGTCGGTAACCTGT
>M00285:128:000000000-BF978:1:2101:6660:20038_1:N:0:46
GGGTGTTGATGTGTTTTATGTATTTTTAATTTTTCTATTTAAATATAAACATAATTCAAGTGGACGCAGTGTACTGTAAT
CAGGTTAGTTAAGAAAAATCTGATTGAACTCAATCTTTTCTTGGATATGAAGAAATATCCCAAATGGAATGTTGCTGGCC
ACTGGATTTTCTGTTATACATGCATCTGGGTCTAAATTTGTCCTATCCTGGGTACTGAGTAACTACATTTACACAATTCT
GGGATGCACAGATGAGAATCAGGTCCAGCCTGGTGCAC
>M00285:128:000000000-BF978:1:2101:23013:20038_1:N:0:46
CCAGTTTTCCTTACAACCCATCAGGTCTATACTGGCTCACACAACCACCTTATTCTTCTACTTCCTGTAATTTATTCCCT
TCACATTCTCATCATCTGCCACAGCTTCTACTACTCATCTAGATACTAGGGGTCAATTTGTAGTGGCGAATTAACTTACC
AACCCATATATCTTTGGGATGTGGGAGGAAACTGGA
>M00285:128:000000000-BF978:1:2101:12393:20041_1:N:0:46
GCACAAAAAGCTGGTGTAGGTTGCCTATAAGGGAGATCAGGAATCTCATGTTCCTCTCAAGAAGATTCCACTTGCCTAGA
AGAACAGTACCTCATATTCCACATGGTAGCCTCCAGCCCCACGGTATGAACACGGAATTTTCCATTTTCAGATGACTCAC
>M00285:128:000000000-BF978:1:2101:22769:20041_1:N:0:46
CACCATTAAATCTTACCATAGAATGTTCTTCAAAAAATTTGAAGCTGAGTTGTGGATAATACAGTCAAAATTGTTGAACA
GTAATAGTTAATTTTATTAATTTTGAAAACTTGCAAAAGACAGTAGGTATTTTGTTTCTGGGGCAGGGCATGGGGGTGGG
AGGGAAACAAGTCAAACTGGTTGTTCTGTGATGGTGGGTTTGTGATTGAACCGAGGTTAAATAGATCGGTCCTATGTTTT
CTTGAGCTTAGAAGAGTGACACATGATCGCTTCAAAGCATACAGAATTCTTATGGGGTTT
>M00285:128:000000000-BF978:1:2101:8760:20044_1:N:0:46
TAAAAGTGAAAGAGAGCACATACAATATTGCAAAAATTAGTAGGGAGTTAGAGGATTGGGAAGCTTTTAAAAACCAGCAG
AAGGCAACTAAAAAAGCAATAAGGGGAGAAAAGATGACATATGAAGGTAGGCTAGCCAATAATATAAAAGAGCACACCAA
AAGTTTTTTCAGATATATAAAGAGTAAAGGAGAGGCAAGAGTGGCATCAGACCACCGGAAAATGACACTGGAGAGATAGT
AATGCAGAACAAAGAAATGTCGGCTGAACTGAAG
>M00285:128:000000000-BF978:1:2101:10110:20047_1:N:0:46
ACGCATGAAGTATCTACTGGACAACAGTTGTAGTGTATGTATGTCAAGTTGCTGAGTCGTTTGGTAACAGTTATTTCACT
GAACCTCTTACCCCTGAACAGTTAATATCAGATATAGCAACAGATTTCCTATTTAGGTAAGCAGCGTTTCATAAGCAAAA
TACATTGATTTGACTGTTTTATAAGTAACGCATGGAGTATCTACTGGAACATTGTTGTAGTGTATGTATTGCATTGTGCT
CAGTCGTGTGGAAACAGGTAATTAACTGCACCACTTAGCCCTGAACAGTTAATATCAGT
>M00285:128:000000000-BF978:1:2101:18107:20048_1:N:0:46
CAGGCTTGAGTCCAATTCAGGTCAGGTTGTCCTTTTATACCTGAGCAAGCTGTTACTCCCAGTCCAATAAATGGGAACTA
TTATAAATACACAGGGAGCAGCCCTTGTGTAAAGCCGGTCCGATTCCCCAAATGAAGAGATCACGTTAGAAGTCCCTCAG
CAGTTCACGCAGCTGCTGGGGAGAGAGAAAACAGGAGTCAAGAAACAAACTTCTCG
>M00285:128:000000000-BF978:1:2101:14112:20049_1:N:0:46
AGTTATCAATTGCCTTGTTTATTACTATTGTGTTGAAGGGCTACTGATCTTGGTTTAATTGTGATCAGCTCCCAAAGGCA
CACTAGTGTCATTGGACAGTAGTTAATTTCTGTCCAATGGATGCATCAGTCTACTCCTCAAAACCTTTTCAGAGCAATGG
GATGCAAGTTTTCACACAATTAGAAGGATACTACAGAGATGATACAGCCTATCATGTCTGCC
>M00285:128:000000000-BF978:1:2101:15617:20050_1:N:0:46
CCCCTACACCTCCTCCTTCACCACCATTCAGGGCCCTAGAGAATTCTTCCAGGTGAGGCAGTTCTTTACGTGTGAATCTG
TCAGTGTCATTTAATGCATCCATTGCTCCCAGTGCAGCTCCATCTACATCGGCGAGACCCGATATAGATTGGGGGATTGA
TTCATCGAGCAACTTCGCTCCGTCCTCCATACCAGCCTGGATCTCCTGGTGGCCAGCCATTTTAATTCTCCTTCCC
>M00285:128:000000000-BF978:1:2101:19595:20056_1:N:0:46
AAATGAACATTTATATAATAACTTCATTTAAATCATGCCGCTCAAAATGAGGTTGCTCTTTGAAAAAAGCTCTAATTAAT
TCCACTCTCCTGCCTATTTTCCAAAAGTAAAACCATAGTGACAACATTGATCGTTCTCATCACAAGTATGATTTCACAGA
TATACATTCCTAAAAACTGGGCTGCATTTTTGGTGTGCTAAAACATTGTTGTGTGCAGAGAGCTAAGGTTATACTGAGTC
CCTTTAAATTATTCCAAAAGTAGTTAAAAATAACTGATTAAAATAGTGTTAGCACAATTT
>M00285:128:000000000-BF978:1:2101:5726:20060_1:N:0:46
GACATCCTGGTAGCCAGCAAGTCGCGCAAGGAGCACTCAGCACATCTCCGTCAGCTCTGCCAGCGTCTGAGCGACCACGG
GTTGGTGATCAACCTAGCGAAGTGCCAGTTTGGGCTGAGGGAGATTGACTTCTTGGGCCACAAGGTGAACCAGCATGGCG
CCGCCCCACTACCCGACAAGGTGCAGGCCGTCCTCCAATTTCCCAAGCCCTACACGGTC
>M00285:128:000000000-BF978:1:2101:21890:20064_1:N:0:46
GGTAAAAGGACTTGCACTTGTATAGCACCTTTCATTCTCCTGTGACGTCCAAAAGCTCCTGCTTGTGGTAAATTTTACAT
CATTTTTGACAGAGGGCAAGTTCCAACCAACTGAAGTTTAATAAATGATCAGAAGTCTGATTGATGGTTGAAGGCTAAAT
ATTGACCCCAGGACAGCAGAGAGAACTCTACTAAGAAGTCACTGTGGGATCCTTCCATTCATCTGGGA
>M00285:128:000000000-BF978:1:2101:23202:20066_1:N:0:46
TCAGGGGTGGCAGATGGAGTTGGAGGTTGGAGAGATTATGGAGTAGATCCTTCCCAATTCTCGGGGACCCTGATGCGAAC
GTGTGAGCGCTTGGTACGGGAAGGACGCTTCGTACCAACCAATCCTGTAGGAATCCTTACTGCAAGCTATTGTGAATTAT
TACAGAACAAAGTACCCTTGCTAGGTAAGGATCTGAAGGTTTGCTAGATTGCTTTAAGCTTTGAAAAGGCTTTATTTCCT
TGTACCTCTTATAGTTACTACAACTTTGGTTAAAATTAGTTGCATTCCTTTGCATTTTAT
>M00285:128:000000000-BF978:1:2101:9756:20069_1:N:0:46
GACGTAAAAATAACACAGGGCATTGATTATTAGAGTATGAGAATCCATCCTGTTATCTTTCTGTGGTAACACTTAAACTC
CAATGTGAATATGCAATCCAAACTGTTATTAGAATGCTGGGCATTGTCGAGTATTTTTCAAGTGAAATGGTAAACATGTT
CACACTGCTCCTGGCTGGATAATAGAC
>M00285:128:000000000-BF978:1:2101:7435:20069_1:N:0:46
GTTTTGTGGAGTAATTTTGCGTCAACCTCTTATGCGTAATCAGTTCAGTTGCACACACAACCCCATTCTATTCAGATAAA
TAAATTTGTGCTTGGCACGACAAGTGTAAATTAGTAAATATGATGTACTGCTCCCAATTCATTACACCCTCAGAAGTGAA
GTGAGAGCA
>M00285:128:000000000-BF978:1:2101:22037:20073_1:N:0:46
CCGTACAATCTCCTTACAGACAGCGACGGGGATCGAACCCCGATCGCTGGCGCTGTAACAGTGTCGCGCTAACCGCTACG
CTGTCGTGCGCCCGATGCCGCTATCGTGCTTTACTATTACTGA
>M00285:128:000000000-BF978:1:2101:14728:20073_1:N:0:46
CTTTTAATTTTTTTTATGTCACTAGGACAGTTTAGTGCAGCAGAGTTAAAGAAATTGCTTGCATTGTTTAAAAAAAACAG
CAAATTTATTGGAACCAGATTGGTTTGGATATGTTGCCAATTACACTGAAAAGAAAACCTGATTGAAAATAATGGCCATT
TGATAGAAGAAAGTAGAACTATACTTTGTTAGAAATGTCTAGACTCCTAAATTGTTTCTTAGAAACGTCATCTTCCATTT
ACCTGATTTCTGCTGTGCACCATACAAATTGTTGTAGGCAGAGGTTAGTTCTGAAGCCAT
>M00285:128:000000000-BF978:1:2101:5066:20075_1:N:0:46
GTGGGCTGAAGGGCCTGTAACTGTGCTGTACTGTTCTATAGGGTACAATTCTTTAATTAAACCACCTCCAGAACTTCCAC
ACTTCTTCAATATTAAAGATTATCTTATTACCGAATACACTTTTAACGTTATTAATATTCTAAAAGTTCTTTGTGATATA
TATAATTATCCAAAACACATATATATAGCATTCATTCACTAATCCCTAGCGAATCATATTCACCTCATTCCTTATTTTTT
CATTTTGAAAATTCAACAAAACAATTATCATTAAACCCATAAGTTACAGATTTAATTCTT
>M00285:128:000000000-BF978:1:2101:25535:20076_1:N:0:46
GTTGGAATGTCCTTGAGCTCTCCCATGCAGACCAGTCAATCCATGAATGGATTTATTAGAATAAATACAGGCACTAACCC
TTTGTGCATATCATCTGAACACTAACCCTAATAAGGTTGCTCATCACCAGTTTGCAATACCTTTCAGTGCCTCTATTATC
TGATCAATAATCAGGTGTCTGGTTGTGTGGTATCTTCAAGTGACTGCAGTATTGTTCAGCGAGTTTTGTTAAAGAAAAAG
ATCATCTAACCAAACCTATCATGTACAATAACAAATGTAATTGGTAATTTAACCTCAGGC
>M00285:128:000000000-BF978:1:2101:15826:20081_1:N:0:46
TTTTTTTTCAGGATTTTCTGGAAGATACAATTTTATAGACAGACTAACAATAAGGAGATAAGTACAGAGCAAGAGTTAAT
ACTAAAGGTGAGGAAAACTAATTACCAAGGCAAAGTACATGAAGATTAATGAACTGTTGAAGATTA
>M00285:128:000000000-BF978:1:2101:7363:20083_1:N:0:46
TTCCCCAGCAGTACACTGGTTAATCACCTCTCAGGTTAGGAGCCAGGTCAGATATAGTTCAGTATAAAAAAAACCCTTTG
ATTTCAGTAGTGTTGCTGAGCAGAGATATGGGAGACAATGCAAAGATAAAAAAATGATAAGGTTTACTTTTAATATTTTC
AATTAGTGTTTAGTCAGACATACTCAAAAATAGATTACTTCAATTTTAAATAATATTTGAATGTAAGACAAGTTTATTAT
TGTTAAAATCAATGACTA
>M00285:128:000000000-BF978:1:2101:12671:20083_1:N:0:46
GTCCATCAGCCCATCAGGGCTCATTTTAACCTTTGCCATTACAGAGCAGGTATGACAGTGTAGTATGAGGCACTTAATTC
ATTAAGCAGGTTACTCTGTATAAGAGTATTTGTGAATTCCCTGAGGAATGCAGTTTTGCAGTTTGCAGATTAGATAAATA
TTTCCATTTGTAGAGAATAGGTTCTGTTTGTTAAACTACTGTGACTCTAATGGAAGAGAGGATGGTTCTGTAAAATCAGA
ATTTTTAACAGCTGGACTTGCATTTCAATCCATCTCCCATTGAC
>M00285:128:000000000-BF978:1:2101:24865:20084_1:N:0:46
CTATCACCAGGAAACTATAGTTACAATATCAAGTGCAGTGCAGCAATTAGCTAAGGTTTCTTTGACCACATCTTCAACCT
TGAAGGACAAAAGGAGCAAGTCGTATCAAGTGGCCCTCCAGGTCACAACCTTGAGCTGGGAGAGAGTCATCTTTCATTCA
CCAATGCAGAGTCGAAGACTGGAACTCACTAACAGCACTGTGCGAATACATTCATCACACAGACGACAGCAGTTCACCAG
CATATTCCCCAACATTATCAAGTACAGGCAATACACGCAGCCCACATCCCACGGAGA
>M00285:128:000000000-BF978:1:2101:8323:20084_1:N:0:46
CGGAGTGCAGCTGGGACTCCAAGTATTCATAATCAATGATGCGGATGAGGAAATCAAGTGTAATAAATAAAAAATTGCTG
ATGTTGCAAAGGTAGGTGGCAATCAGGAGAACATGTGATGGCTTCAGACAAATAGTCAGGCAAAATACTCGAAGATAGAA
TAAGCTGATTCTGATGAGACTTTTGTGAACACAAGCTTGTCTCTAATCCTTGCAAGGTTCCTCTTTCCTCTACTCCAAGC
AAAGACTTGATTACAATTGTATTGGCAATTATACTGTTATTTTTTCACACCATAATCAA
>M00285:128:000000000-BF978:1:2101:24884:20085_1:N:0:46
CTCACCTCATAATCCATACTTCCTAATCCAGGCAACATTCTGGTAAATCTCCTCTGCACCCTCTCCAGTGCCTCCACATC
CTTCCTATAATGAGGCGACCAGAACTGGACACAGTATTCTAAGTGTGGCCTAACCAGACTATTGTAAAGCTGCATCATTA
CTTTGCGGCGCTTAAACTCGATCCCACGATTTATGAAAGCTACCATCCCATATGCTTTCTTAACTACCATATCCACCTGT
GAGGCAAATTTCAGTGATCTGTGGATATGAACCCCAGATCCCTCTGTGCCTCCACACTGC
>M00285:128:000000000-BF978:1:2101:24368:20093_1:N:0:46
TGTGGCTGATTCAGGGACCCCACAATGTTTCAGTCCACTGATTTGGAGCTATGTGTTGGGAAATAGGAAAGACCTATACA
GATGTGATCTCAGCTTTACTGTTGTGAGACGCAAGTGTACTGCTATTGTCCCATGAAAGTACTTGCTTGGTACAACTCAG
AATCTCCAACTGTGTCAAGTGCAGGCAGTCAACTGTAATCGAATACACAATGTCTAATAAAGTCATGGACTCAGCCTCAA
CT
>M00285:128:000000000-BF978:1:2101:12814:20095_1:N:0:46
TATAATAAAAAAAGGATAGAAAGAAAAACACTTAACTGCCCGCAGGCTGCTGTTTTGTTCTTTGATATAACAAGTATTCC
TTTCTCCATCACTCTTTCTTACAACAAAATAACCTCCCCACTCTTCTCTACCCCCATCAAAGTTTTTCCTCTACAAGTCC
CATGAGACCATGACAAATCGACGACAACTTGGGGCTAGAACATGACTGAGAAGGTGGGCATGTGTGCAGATACAACTGGG
ATCATGTGCATATCTGCAGATGGAGCAAAGGAATGGG
>M00285:128:000000000-BF978:1:2101:13194:20096_1:N:0:46
AATTGGCCACAGTAAATTGCCCCCATTGTAGATGGTACGGGAATGTGTAAAGGTTACTGATAAAATTACTGTGGAATGGG
ATAGCTCTGTGAGCTGGCATAGATTCAATGGCCTGTATGGTCTCCTTTAATGTTGTGTGGAAATATGATATTTGGAAACC
TTGATGCAGTGTATTGACCTGAAGCATTGACAATTCCTTTCCCCACCACAGATGCTGCTCGACCTGCTAAGTTCCTCCAG
CAGATTGTTTGTCATTATAAAGGTAAGTCATAGGCAGATGTCCAATCAAATGGTATAGCC
>M00285:128:000000000-BF978:1:2101:5149:20102_1:N:0:46
TGGCCTCCCTCTGCCTCCAAAGATGCTGCTCGACTGCGGAGTGCCTCCAGCAGACTGCTGGCTGCTCCACATTCAGGCAG
TTTTACTTGTTTCCCAAGGATTTTATTGTATACAAATGTACACATTAGGAGCAGGATGAGGCCACGCATCCCTGCACAGC
CACTCTGGTCCAACCAGAACACAGAACAGTACAGCACGGGAACAGGCCCTTCGGCCCATTGGGTTGTGCCAACCTAATTA
AATTTGTGATTAAATGCCCAATTAAACGAATCCATCTGCCTACACATGTGAATTTGTGGG
>M00285:128:000000000-BF978:1:2101:26284:20103_1:N:0:46
GTCACAAAGATACAGTATATGCAAGCTGTAATTTGAAGAGCATTAAATAAATTGCACTTGGATCTGCAAGGCACTGAAAT
TTGAGTCATACTTTACAACGACAGAATGATCTGCCAGGTTTCTTGAAAATTTCAACTGTATATTTTCAGAATGTATGTGT
CAACTTATGAAGTCTTTTCCAACAACTTTGCCAAGA
>M00285:128:000000000-BF978:1:2101:19179:20103_1:N:0:46
ACCAAGTTCACGCTGACAATCAATCTCACACCAATCCTACATTAATCCAATCCCGATGGGGGCAATTTACAGAGGCCAAT
TAACCTACCAAGTCACATGTCTTTGGTATGAGAGAGAAAACTGGAGCACCTGGAGGAAATCCACAGTCATAGGGGGAGAA
TGTACAACCTCCACACCATCG
>M00285:128:000000000-BF978:1:2101:20998:20107_1:N:0:46
GGTTTGAGGAGTCAAATGGCCTTCTCCTCTGCCTTATTTGTATGCAAGCCTTTCATTCTAGGGGTCATTCATGCAAACTT
CCTCTGGAAGTTCACAGGAGACATTGATAAGTACTTACTTCCTTTTAACTGCTAACCGA
>M00285:128:000000000-BF978:1:2101:21411:20108_1:N:0:46
TAAATTTAACTAAGAAAAAGCTGTTTTAGTCAAATAAGAAATGTGTTGGTAAATCAATGATTAACTTTTCTGGGGTAAGA
GGTCCAGTGAAAAAAATGTTAACAAACCACTCAGCACTATTAAATACATACACTACACTTGTCTTCCAAAGTTGCACCAT
GCAATTTGTGGAGAAAGTGGAAAATTAATGGGTTTAGCTTAATAACGCTGTTTTAGACAAAATTGAGACATCTGTCACTA
AAGCAGCGATTGAATTTTCTGCGGTTATAGGTATAATGAAATAAATGTTACAGAACGACG
>M00285:128:000000000-BF978:1:2101:23904:20109_1:N:0:46
TATGATATGGACCACAATAACCACAAAAGGAAAGGCTTGGAAGAATTGGACTACATCAAATTCCATAGAACACTCTAGGT
GTAGCAAGGTAAATGGCTTTTTACTTAATGTTGTATTCTAATGATGCCGCTGGACATCTAAATGTTACGGATTGCCATTG
ATACACAATAGTAAAAAGAATTCTGAATTCTTAATATTTTTCTGAGATCTCTTACATGCATATTTCAGCTAGGTCATGTC
AAATCTTATACTTGCATACTTCCTTGGGTACTTGCAGCAACTTGGATGAGAATTTGCCC
>M00285:128:000000000-BF978:1:2101:21820:20109_1:N:0:46
CAAAGAAGAAATAGCGCTAACACGACAGGGATTGTTTGAGATAGGAGTACCTGAGAATACCAGGGGCCCCTGACTTGACA
GCAGATAAGTCCAATTGGAAACTGGTACATGATCTGCTAGCAGTGAATGAGGCAGTGGAAGATTAGCCGGCTGTAGTCCC
AAACCCGCATATCCTGTTGACTGATGTTCCACCTGAGGCAGCAT
>M00285:128:000000000-BF978:1:2101:4357:20111_1:N:0:46
CTCTCACCTTAAATGCACATTGGGAAAAAGATACTGGCTGTAAACTCCATCTATGCCTCTTATAAAACTTATAATCTTCT
ATCAGGTCTTCCCTCAGCCTCTGCCACTCCAGAGAAAACAACCAAAGTTTGTCCAAACTCTCCTTATAACACATGCTCTC
TAATTCAGGCAGCATCCTGGTAAACCTCTTCTGCACCCTCTCCAAAGCCTCCACATGCTTCCTATAATGGGGCGATCAAA
ACTGAATGCAATACTCTAGATGCGGCCTAACCGGAGTTTTCTAAAGCTGCAACATGACTT
>M00285:128:000000000-BF978:1:2101:4683:20113_1:N:0:46
GGGGTAAGAGGCACATTTAAATAACTGTTACCAAACGACTCAGCAACATGAAATAAATGCACTACAACTGTTTTCATTTA
GATACACCCTGCGTTCTGTGTAGAAAGTAGTAAATGAATGGTTTTAGCTTAAAAAACGCTGTTTTAGCCAAATAGGAAAT
CTATTGCTATATTGGCGATTACCATTTCAAGGGTAATAGGTACACTTAAATAAATGTTAACATACGACTCATCAACATGG
AATACATTCACTACAACTGTTTTCATGTAGATACCTATGGGTTTTGTGAAGTAACTTTG
>M00285:128:000000000-BF978:1:2101:12739:20114_1:N:0:46
AGATCGGAAGAGGCACACGTCTGAACTCCAGTCACTCCGCGGAATCTCGTATGCCGTCTTCTGCTTGAAAAAAAAAAAAA
ACACGCACGTAAAGGTGAAGTGAAATGAGTAATGGTTTATAACGACTAGTGCATTTACCCAAATGACTAACGACGAGTAC
TGCACTCGAGCAGGTGAAGGACTAGAACGGCCCATAACGTGCAGTACAGTACTAGACACTGTACCGACAGCACGCTCAGA
TCGTGCACAGGCTGACATGTAGACACTGATATGCGTGCGAATACACTAGACACCAGGAC
>M00285:128:000000000-BF978:1:2101:18988:20115_1:N:0:46
CAAATCCGTTGCTTTATCAGCGAATAACTTTACTGGGTTTAGTGGTACACTTAAATAACTGTTACCAAACGACTCAGCAC
CTTGCAATACGTACACTACGATTGTTTTCCTGTAGATACTCCATGAGTTGTATGTAGAAAGTGGCTAATCAATAGTTTCA
GCTAATAAAACGCTGATTT
>M00285:128:000000000-BF978:1:2101:15054:20116_1:N:0:46
TTATATATCACAGCATTTTCAATAAAGTTATAAAGTTTAGAGTATTTTTGGGTGATGGTGATGTTAAGGGAGGGGGTGAG
AGGGGTAGGTGGAATCTTCAATGTTGTCATTCACATTTAATTAGTCAACTGCAGATTTATCTTCCGTTAACATATGCTAC
TGTGATATGCTTGCATTCTGGGATTGTACATTTGCCTGAGAGGTGCTGGCTGTG
>M00285:128:000000000-BF978:1:2101:12168:20120_1:N:0:46
GATCTACACTCTTTCCCTACACGACGCCCTTCCGATCTACTGTTCACCTATTCCCCCCTCTCCCCCTTTCAAATCCACCC
ATTCCCTTTCCCCCCCTCTCCCCCATCCAATCACACTCCCCCCCTCCCCCTCGCCCTTCCACCTCCCTCACACCGCGTCA
CCCACCACTTCCGGCACACTTGGCAGTCGACTCTACCCCCGATTGGCTCGCAAACTAACAAATCTGACAAGTATGCAGAA
CCCAAGCACTATCGACGCTTATGCCAAGTAACGCTCAGTCATCTCCCATGCTGCGGTCTG
>M00285:128:000000000-BF978:1:2101:24070:20120_1:N:0:46
CATCAATGGTGTTAATAGCCTGTCCTAGTCCAACCATGTAGATGCCAAGGCTAAGAAAGCTCACCAGTGCCTCTGCTTCC
TCAGGAGGCTAAAGAAATTCAGCATGTCCTCTTTAACACTCACCAATTTTTATTGATGCGCCATAGAAAGCATCCTAACG
ATGCA
>M00285:128:000000000-BF978:1:2101:14593:20121_1:N:0:46
AAATTCCTCTATATGCTTATCTAACAATCTCTTGAACTTGTTCAATGTTTCGGCCTCCACCACCACCCCAGGCAGGCGCA
TTCCATGCACCAACCACTCTCTGGGTGAAAAACCTCCCTTTGACATCACCTTTGAACTTCCCACCCAATATTTTAAAGCC
ATGTCTTCTTGTCCTGAGCATCAGCACCCTGGGTAAGAGGCACTGGCTGTCCACTCTATTCCTCTCAATATCTTGTATAC
CTCTGTCATGTCTCCCCTCATCTTCTCTCCAATGAGAACAGCCCTAGCTCCTTTAGTCTC
>M00285:128:000000000-BF978:1:2101:4577:20124_1:N:0:46
CTCATCCTCCTCCTCTCTAATGAGTAGAGCCCTAGCACCTTGAGCTTCTCTTTATATTCCATACCCTCCAATCCAGGCAT
CATCCTGGTAAATCGCCTCTGCACCCTCTCCAACGCCTCCACATCCTTCCTATAATACGGCGACCAGAACTGAACACAAT
ATTCCAAGTGCGGCCTAACTAGCGTTTTGTAAATCAGCATCATACCCTCTCTGCTCTTGAACTCAATCCCTTTATTTATA
AAAGCCAACATCCCATAAGCCTTCTTAACAGCCCTATCCACCTGCGAGGCAACTTTGAGT
>M00285:128:000000000-BF978:1:2101:13429:20124_1:N:0:46
GGGCTTTGCCAGCTGTGAAAGGCTTGCAGTGGAGTTCCAAGGGTGGAAATTGATCCAGCTTGTCCACCACTCCATTATAC
CATAAAAATTTAAGAAGCAGGAACAGTCTGGATGACCACTTGAATCTAATCTACCATTCAGTCAAATCATGGCTAATCTA
ACTTTAACCTTAACACCACTTTTCCACTTTCCCCTCATTCCCTTTGACTCCCTTGTACTTTACGTGTCTGTCAGTCTACA
TCTTGAATTTATTCAATGACGCTGCCCCTCTTATTGGAGGCATTGATGTCTGTTAAGTTC
>M00285:128:000000000-BF978:1:2101:23153:20126_1:N:0:46
CAATATTGCAAATAGAACATTGTAGGTCCTACCATTTTTTTTGTTCCTCTTCCTTTGATTGTTTAGCATTTTGTGTAATA
TTTTAGCTCTGAATCAATAATTTCAACAAACCAAATTCAGGAGTCTTAATCTTAAATGTGTAATATGATGGATAGTATTT
AATTTGCCACATATTTGATTAGATATTTTAAATTTGCTGTTGTTTGATTTCAAAAGCAATGTGTCCCTCCTTTTTATTCA
TGAATTGTTGTTTGCCCTATATGGGTGCAACACAACAGCAGTAATGTTAAACTTATAC
>M00285:128:000000000-BF978:1:2101:23124:20126_1:N:0:46
TCTGGCGCCAACATAGCATGTCCACAACTTCCTAACCCGTACGTCTTTGGAATGTGGGAGGAAACCATAACACCCGGAGG
AAACCCACGCAGACACAGGGAGAACATACAAACTCCTTACAGACAGCGGCCGGAATTGAACCGGGTTTGCTTGCGCTTTA
ATAGTGTTATGCTAACTGCTGCGCTACCACGCCTAATAAATTCATCACCTCAGTCTCCATCAGTTTCTGTCGTTGATAAT
TCCACAGGTTCATCGCCCCATAAGTGAAAATATTTCTCAACTCCATTTTGAGCCATATCT
>M00285:128:000000000-BF978:1:2101:15236:20127_1:N:0:46
GCTAGGTTAAATGGCTGCTGTAAATTGACACTCGTGTGTGGGTGAGGGTAGAATCTAGGGGTAGTTGATGGGAATGTAGG
GAGAGTAAAATGGAGTTCATGTAAAGTGGGAGGTTTATGGTCAGCATGGAGTTGGTGGGCCGAAGGGA
>M00285:128:000000000-BF978:1:2101:5757:20127_1:N:0:46
AACAACTTAGAAAACTGTTGCAAATATTGATTAGTGAGCTGTTCGTTCCAGAGTTATTGGCCGAACAGGAACAAAAGTGA
TGGGTGATCACCAAGCAGAACAATAGGCATTGGCAGGTAATGCATGGGTCCACTATGGCCATCCCCTTCTCAAACAGTTA
AGTCATGTTGGATACTATTGGGAGGAGTGGCCTCCCAGGGAAAAGAAGAAACAGCCC
>M00285:128:000000000-BF978:1:2101:5124:20129_1:N:0:46
AACTGTATTGGATACTGATTTATAACTTCAGACTGTCACTGGAATATTTTGTCTACCAATGATGGAATCTGGCCACTTAT
CTGCTTGTCGTATGACTGTCTTTGTTACATTAATGGCCAAGCGATCCATTTTATTTCAATGGA
>M00285:128:000000000-BF978:1:2101:4915:20130_1:N:0:46
CAGACAGATGCTCCAAACCTCAGACATTCATTAAACGAGATAGGGAGCTACAGGTGCAATTGGTCACGTGTGATTGTGAT
GTTATTGGCAATTGCCACTTAACTTTAAAAAAAGGTCAAAATGGGTTAGAAATATGTGCTGCAATCTGGCAAGTAATTGG
ATGGATATTGAGGTGCAAATTGGTG
>M00285:128:000000000-BF978:1:2101:14992:20131_1:N:0:46
TTTACACAGCATCTAACCAAAGCTACACATGACCAAACACTGAAACATGAAGGAACAACCTACCATTGAGAAGTATATGT
ACTAGTTAAGTCATCTCTTAATTGATCTCTCCTTAACCTTATTTGCACGTCAAGAAATTTTCTGAGGGGAACCTAAAAGG
ATTCATCTCCTTTAGTCTATCTGTATTCAGCATACACCATGTAGTTAGAGAACAGCACTGATATTAACCTCACATTA
>M00285:128:000000000-BF978:1:2101:25461:20132_1:N:0:46
CCAATTATTTCTGATTTCACATGGAAGTGCCTTTTTCTCTCATGATAGCCTTCCATAGGTCATACCTGAACTGCCGGTTG
TTTGATTCTGAACCGTCGGTCTTGAACGCCACAGATCTAGCACTCAGCAGACTGGGAATCTCCTGGTTCATCCACGGCTT
CTGGTTTAGGAAAACTCAGTATGTTCTCAACTGCACACGTTCATCCACGCAGATCTTGATGAAGCCAGTATTGGCTGGGA
CATTTTCATTCCAATCCAAAGATGAATCTCTGAATACGGTCTAGTCCACCGATTCAAAGC
>M00285:128:000000000-BF978:1:2101:20033:20132_1:N:0:46
CTGCAGAGGAGCGCTCAGCCAGTTAGACAAAAGGCAGAGAATGGACGGCTTTATCCCTCTCTGGCCTCCACCAAACTCTG
TTCAATATTCTCCCTCTCTACCGCTCTTCACGGTTACATAAACAGCATCTGAGATAGCCAGCCACATCCTCCACATTAGA
TTCCATTCAATCTGCACATAATGGCTGTGGTGTAGCCGTGCTGCAGTGGGGTGGAGAGCTCTCCCTCTCTCTCTTTCTCT
AGGTTGGTTGGACCCAGCGGCGGTGC
>M00285:128:000000000-BF978:1:2101:26640:20135_1:N:0:46
TCTCAGAAAATGTTTCCTAAATCTATTGGAAATGGAACTGGTTTATTATTGTCACATGTACCGAGGTACAGTGGAAAATT
TATCTTGCATACTGTTCATACAAATCAATTCATTGCACAGCGCATTGAGG
>M00285:128:000000000-BF978:1:2101:15375:20135_1:N:0:46
GTGAACACAGGTCCACAAGCTACCCAGAAATGTGACAGCAAGACAATAAATATTTAGTACGTACTAACAATTGTTTTCTT
ACCTTGTAGCTGTTAGAGATGTGGTTGCATAGTGACCAACCTTGGGAGTAAAATATTCCAAGGTGCTTGATGCTAAGAAA
GGACAAAATATAAGATAAGGGTTAGAAGGAGGAGGTAACCCTGATAACAAAGGAGCAGTAGAGAGGA
>M00285:128:000000000-BF978:1:2101:8718:20136_1:N:0:46
CATACAAGCCACCTCTCAGTGAAGACGAGCTTCAGTGATGAATTTCATCTGTTGTATCACAGGAATGACTACTGCTGGCA
AGAGCCCAGTTGAATTTCTTGAGTGAGGTGAAAGAACCCAGAAATAGCCTTGTATGTGTTTCACTAATTGGAAATATAAT
TCATACATCATCTTGCAATAAGCAGTGCTCTGGTGCAACTGGTGTGAGATACAGTAGAGTTGTTGGATATAATTGCCAAC
CAGTGACAGATGATAAGGGATAAAATAACTCCAGCCTGGATATCAGCATAGTCCAGGAAT
>M00285:128:000000000-BF978:1:2101:9359:20139_1:N:0:46
CGATGTGGGAGGGAAGGGTAAGATAGATCTTAGATCTTAGAGCAGGATAAAATGTCGGCACAACATTGTGGGCTGAAGGG
CCTGTACTGTGCTGTAATGTTCTATGTTCTATGACAAAGGATCCAGAGGGGAAATGAGGTTTTTCAATGTTGTTGGGACA
AGGAACTACAGTAAACAAGTTTAAAACTGAATTTAGGATGAGAAACTTACAGTGCCATGTGCGAAAAGCATGGAGTGAGC
ATGACTGCATTTTGTAAAGTCCATCGCAACAGTGATGAGCAGAATTACAATTGTCTCC
>M00285:128:000000000-BF978:1:2101:12007:20142_1:N:0:46
AACTGTGAAGTTTTAAGAGCAAATTGTATCCCAACCACAGCGAGGTATCAAACAGCCTTGGTCACGCCTGGTTATCTAAA
TGGGCACTTTGTCCCTTTTGGAAAGCATCTCCTGTGAATGCTGTGGATTATGATGAAGGCCAAAACTACTGTCACCTGAA
GTTTACTCAATATATCTTCAGAAAGTCTTGAAGACTAAACATGAATAGCTGTGTCCCTGTTACAAGG
>M00285:128:000000000-BF978:1:2101:22850:20142_1:N:0:46
ACACTCCTGCTGGACTCCAAAAGTGGTCCAATATCAGAGCAGGAGCTTTATGACTTTCCTTTCCACTGGTATTGGGGGCG
CAGCTCCTGGATCCTCATATTTTCATCTGATTCAGGATCTGCAAGCTCCTTCGTTTCAATGGCAACTTTATAGCTGAGAT
GAAGAAAGGTGAAGATCGGAAAGCACACGTCTGAACTCCAGTCACTCCGCGAAATCTCGTATGCCGTCTTCTGCTTGAAA
AAAAAAAAACAACAGCCCATACAGATAGGTAACAGTATATAAGAAAACGAAGTTTGACT
>M00285:128:000000000-BF978:1:2101:3958:20142_1:N:0:46
TAGCCTAAATCAGCCCCTTAGCCTAAATCAGCCCCTTAGCCAAAATCAGCCCCTTAGCCTAAATCAGCCCCTTAGCCTAA
ATCAGCCCCTTAACCTAAATCAGCCCCTTAACCTAAATCAGCCCCCAACCCCACATCACGATGGTGTCTGAAATATGGCA
CAGATCGCAATAACGGCGCTGGGAGCAAACCAAAATAACAAACCCCGCGGCTAACAGATCGCAAGAGCACCCGTCAGAAC
TCCAGCCACCCCGCGAAACTTCTTGTGCCGTCGACTCCTTTCACGATTCAAACTGTCG
>M00285:128:000000000-BF978:1:2101:27867:20146_1:N:0:46
CCACCCACCAATGGTCACTCCCGCCTTCCACCTCCCTCTCCCCACCCACCAATGTTCACTCCCACCTTCCACCTCCCTCT
ACCCACCCACAAATGTTGACCCTCCCCTTCCAACCCCCGCTCTCCAATCTTACTTTCTTCCCAAAAACCTTTAACAGCTG
GTAGATAGATTGATACGGGAAACTGATGGATAGGGAACTGGCTTAACACCAGAAGCTTGGGCTCTTAGACATTGGCACAA
TGGTCACAGGGTACATCGGAAGAGCACACATCAGAACTCAGATCAATCCACGAAAACTCC
>M00285:128:000000000-BF978:1:2101:17878:20146_1:N:0:46
GGGATTAGTCTGACTAGGGAAAAATGCGAGCACTTTTTGACCCACTGTGTATGTCCTTGGCTGAGCACGTTTGTCATAAT
ATTCCTTCATCCTAATCTGGCTTGTTTTCACAAGATCACAAGATCACAAGACAAGGGAGCAGAAGTAGGC
>M00285:128:000000000-BF978:1:2101:16788:20149_1:N:0:46
CAAGGGGTTTTGCTAGTCTTAGTGATTCAAGTGAGCACACCTGCAAGCATTATAAGTATGGTATGAATGCAGACACCTGG
AAGAAAGGAAGTTTAATTACCTATCAGATTCCTTTAGCATTGCTTTTTGCAGAGGATAAAGGCTGTTCGTAACCAAATGC
AAAGACACGCAATAGGAAAAGCTAGCTAAGAGGTTTGACTGTGCCTGAGGAAGAAGTATCACAGCTTATGTGAAGAAAGA
GAGAAGAGGCTATGTGAGATGAAAAAGGAGTG
>M00285:128:000000000-BF978:1:2101:25653:20151_1:N:0:46
TTGGTGACCCTTACTGCCCCTGCCTCAGCTGTTTGTCTACAGACCCCTTGTAACCTCCACATTTGACCATCCAACACATT
CTTGGCTGGCTTTCCATCTTCTATCAATAAGCCCATAAGATAGAGGAGCAGAATTAAGCCATTCGGTCCATTGAGCCTGC
TCACCCATTCAATCATGGCTGATTTTATTTTTCCCTCAATCCCATTCTCCCCATAACCTTTCATGCCCTTACTAATCAAA
AACCTATCAACCTCCACTTTAAA
>M00285:128:000000000-BF978:1:2101:13288:20153_1:N:0:46
GAAAACCGAAAAAATTAAGTTAAATTCTGCAGTTTAAATATGTTTTTTTTTTTTTTTTAATGAGTGAACTGGCGGCGGGC
ATTTAAAGTGCTCGTGCATTTCTGAGCGGCTAGCACCCTTTAGTGTTGGCAGGATAAATGGAGGAATGAGAGAGTTCACA
GCTCTGATGGCTTGCGAGAAGAAGCTGTTACACAGCCTGGTCGTTC
>M00285:128:000000000-BF978:1:2101:13004:20155_1:N:0:46
GAACTCACCCTCTCTCTCTTTTCTTTCCCTCTCCATTTGTCTAACTTTCTTCACGGCTCAGCCCGCCCACCCGTTCACTC
ACTTATCCCCGCACCCACACCCCGTTCTAACTGCCGGCCTTGCTCTTGTTTTCCCTTCCACCATTCTCATCGCTTTCCAC
TACCCGATCCACTGCAGTCGCCTCACCCCTCCGTCATCGCCTTCCCCCCTCACCAGCT
>M00285:128:000000000-BF978:1:2101:16215:20155_1:N:0:46
AATCTCAGTATGTTTAAAACTGTCCTTTCCTACTGGATTCCTTCTTCTTCAGCCCTTTGCCCCTTCTGCCTATCATCTCT
CAGCTTCTCACATCACCCCCCTCACCACCCACCTACCTTCCACCCCCCCCCTCACCTGGACTAAACTCTACCCTACCTTT
TCTCCTCCCCCTCCCCTCACCATCTTATTCCGGCCTACGCCCTCTTCCTTTCCAGTCCCGTGCAAGGGTCCCGGCCCGCA
ACCTCCCCGGTTTATTTCCCTCCTTTGATCCTGCCTACCCTCATTCGTCTCCCCGTCATT
>M00285:128:000000000-BF978:1:2101:12770:20155_1:N:0:46
TATAAAACAATGAAAATAAGCTGGTTAATCAGTGTAAAGACAACTCAGCACCATTGGTGGTTGTAAAGGCAAGTGGTAAT
TGTCTGCATAGATGAGATTTTGGGATTCACAGTGCAGAGTAACTGGTCATGATATTAGATTAGCAGATTCACAAGCAATA
TTAAACTCTTGAATAAGAAGTAATTCTTCATCCAATGCATTTACAAGCATTCATTCACATTAAAATTACTTCCAAGACCC
ATTTGATATCATAATTTAAAATAAAAATAATTTCATCAATTCAGCCAAAGTCATTTAATC
>M00285:128:000000000-BF978:1:2101:11919:20156_1:N:0:46
GATCTACACTCTTTCCCTACACGACGCTCTTCCGATCTGATGTACACTCTTTCCCTACACGACGCTCTTCCGATCAGATC
TACACTCTTTCCCTACACGACGCGCATCTAGACTTACAGTCTCTAGAATCACGCACTTTAAACATTACTGTTTAGCCAAA
GCCCCCAAAGCTCTGTAAGGATACTTGAGGTTAGGCAATAAATCCTAGTCTCGGAAAACCCTCTGGGTTGGCCTGTGGCA
CTACCCTTCAGGCATCTACCGATTTTCGATCGTCTAAAACAACTCCTGTTGGCCCCATCG
>M00285:128:000000000-BF978:1:2101:21204:20159_1:N:0:46
GTGAAGGCAGCGTTTAGCATGCTGGCCTTCATCAGTCAGGGCATTGAGTTTAGGAGTTGGACCATTATGTTGCAGTTGTA
CAAGTCATTGGTGAGGCTGCACTTGGAGTACTGTGTACAGTTTCTGTCACCCTGTTATAGGAAAGTCATAGTCCTGTTGG
A
>M00285:128:000000000-BF978:1:2101:6917:20159_1:N:0:46
AGTAGAGGCATTTGGTAGAAAAGAACTGATCAGAGAGTAGTAGCATTAGGTAGAATAATATTTCTCAGAGAGTAGTGGCA
TTTGGTAGAATAGTATTTATCAGAGAGAAGTGGCATTTAGTAGAATAGTATTTATCAGATAGTAGAGGCAATTGGTAGAA
TACTACAGATCAGAGAGTAGTTGCATTAGGTACAATAGTATTTATCAGAGAATCGTGGCATTTGGTAGAATACTACTGAT
TAGAGAGTAGTGGCATTACTTTGAATAGTATTCTTCAGAGAGTAGTGGCATTTTGTAGA
>M00285:128:000000000-BF978:1:2101:26622:20160_1:N:0:46
TTACTTGGTTTGCCCCTGGTTTGATCTGATTATCAATATTATAACCTACAATATTATAACCCAGGTGTATATCTCTAGGT
CTCCAGTTCTCGTTGTGTTATTTGAAGCACCCATCTCTGCAAGTTTGGCACTTAGACTGTGTACTGTTTTACAAGTTTTT
TGCCTACTATAAGGGCTGCACAGTATGGAGCTGCTGCCCCACAACTCCTGACACCCGGGTTCAATCCTGACCTCTGGCGC
TGTCTGTGTGCAGTTTGGA
>M00285:128:000000000-BF978:1:2101:19270:20161_1:N:0:46
GCACTCTTTTCTGATCAAACCTTCAATTTCCTTTCTAAATCAAAGTTCACTAATCTTACCATCCCTGCTTCTTACCTAGC
AGGGACAAGCTGACTCTGAACTCTTACTAGTGCATCTTTAAACACCTCCCACTTTTCTGTTTTTTCCATGTAGCAGC
>M00285:128:000000000-BF978:1:2101:7880:20161_1:N:0:46
TCCCTCAGCACCACCCCTCCCTCACTGTGACCCTCCCTCAGAATGACCCCCCCCCAACTCACACCCCCCCTCACTGTCCC
CCCCCCAACGCCACACCCCTCCCTCACATTCACCCCCCCTATCCGCAACTCCACCTTTCAAACTCCACCTCCCAACCCAT
ATTCCCCCCAACAACCACCCCCCCATCTTAGTCCCACACAAACGTCGAACCCTACCTCCTTGAAGCCACCCCTATCATCT
ACTCATTCCCCTCACACACACTATCTGTCTATATCAACCACATATGGTCAACACGTGCTC
>M00285:128:000000000-BF978:1:2101:19951:20161_1:N:0:46
CAAACACAAGTTCTAATGCACCGCAGTTTTAAATGACTGCCCCATATCTTATGATCGTGTCCCGGCATTTGAGACACTCC
CACTAGTGGAAACATTTCAACACCTACCCTATTATGCCCTCTTTAGGACCTTATATGTTGCAATAGGCTCATCTCTTATT
CTTCTAAACTTTAAAAAAAACCACACACACACAGATTCAACTTTTTTTAGCCACTCATGACAGATC
>M00285:128:000000000-BF978:1:2101:19713:20167_1:N:0:46
CCTTGGTGTAATACCTTCACTGTAAGATAGCCCCTCCAACAATGGACCACTCCCTAGGTACTACATTCCAGCACCAGACT
AAAGTTTTATGCTTAAAAGAATGGGATTTGCACTCAAAAATCTTTTGCTTTAGAAGTGAGAGA
>M00285:128:000000000-BF978:1:2101:20720:20168_1:N:0:46
GATCTACACTCTTTCCCTACACGACGCCCTTCCGACCGCGACTACACGCTTTCCCTACACGACGCGCATCCGAACTAAAC
CACACGTTTTCCGTTTACGGAGAGAATATGCAACATTCCAAACTTCGGCCTCCCCCGGAAATGTATTGCACATTGAAAAC
AAGAAAACGAAAAGCGTCACTCGCCAAGCAAAGAAAACCTACATAGGCCAACACAAAGAAAGTCATGAGAATGAAGGCAA
GGCGATTCGAAGGATATTTGAATCTGACCATTGAAAAATGAGTACAACAACAGACGCAA
>M00285:128:000000000-BF978:1:2101:26872:20170_1:N:0:46
CGTCTGCATTCCACTGCCCTGTCCCCAAGGGAGGAGTCTGCATTCCACAGCCGGTGTCCAAGGGTGTTGGGTTACTGTGA
CCCAGAGTGGGACGTGTCTGTGTTCCGCTGTTTAGGGTGTCCATATTTCCCTTCGTGGCATATCTCTGTCCCGAAGAGTG
GATGGATTGTCTCCCGCACTGTGGCTTTTTTTTTACCAAATATGCAGTGTTCTATGTCCCAAAGTGTGGGGTACCGATAC
CACACAGTGATGGGTATCTGAGTACCTCGGTGTGGGGTCTCTGTGTCCAACAGTGTGCA
>M00285:128:000000000-BF978:1:2101:12612:20170_1:N:0:46
CAATTGCTTATATATATATATATTTCCTAACAGTAGTGACATTCACAGCCTCCACAGCACCTCTGGGAGTGCATCCAGAT
TTGATTATCTTCCTGGTGAATATATTTCTTCATTAATCTTCTGATAACTTGATGGATGGTCATATTTGGGAAATTGACGG
GAGAGAGGTGATTCTCACAATATTCCACAACTATGGTCCCTGTAAATACAGTTTGCAAT
>M00285:128:000000000-BF978:1:2101:26288:20170_1:N:0:46
TGCCAGTTTCTTCACAGAACACATGGAGTATCAGCAGGAACACAGATTAAGTGTATGTATTTCATGCTGCTGAGTCGTTT
GATAACAGTTATTTAACTGTACGTCTTACCCCTGTAAAGGTAATCTTGATAAATCACCAGATTTCCTACTAGGCTAAAAC
AGCATTTTTTAAGCTAAAACCATTGATTTTGAGGATTCTTCACA
>M00285:128:000000000-BF978:1:2101:20756:20171_1:N:0:46
AAATCTAATTTCAGTAATATTTGTTAATGACTTAGATGATGGGTTAGAAGGGTGTGTTAGCAAGTTTGAAAACGACACAA
AGGTCGGTGGTGTTGTGGATAGTGTGGAGAACTGTCGAAGATTGAAGAGGGATATTGATAGTCCGCATAGCTGGGCTGTA
AGGTGGCAGACGTAGTTCAATCAGGAGAAGTGTGAGTTGCCACTCATTGGAAGGACAAACTCCAAGCCAGAGTACAAGAT
TAATGGCAGGATTC
>M00285:128:000000000-BF978:1:2101:3650:20172_1:N:0:46
CAGTTTTAATGTTGAATATCAGAACTGTCGGTTCAAATGCATCATATCTCAGATTGGAGAGTACTGTATGTATTTGCTTC
ACAATGACTTGTTAGTAGGTAAATTAGTTACTATAAATTACTTCTAGTGTAGGTGGCAGGAGGATTATGATGGACTCAAT
GGGCTTTAGTAGTTGTAGCAGGGCAAAGGGATTTTTTTTAGATATGTCATGGGGTTGTTGGGCAAAATGGCAGAGGCTGG
GATTTAAGGGACTATGACATGATGGGAATGACGTGTCCCTTATGTATTATCATCAATTAT
>M00285:128:000000000-BF978:1:2101:11544:20172_1:N:0:46
TGTTGTCATTAAGAGAGGCTGGACAGTTTGGGTCTGTATTCGTTGGAGTTTAGAAGAATGAGGGGTTATCTTATTCAAAC
ACGTAAAATCCTAAGGAGTGTGACAGGGTAGGTCTTGAGATGTTTACATGAGTGGGAGTGTTACAAGACAAGATGCCAAG
CAGGTGTGTCGAAACTTCTTCTCTCAGAGGGTAGTGAATCTTGAGATCTCTGTCCCAGAGGGTGGGGCAGGGGCAGATCA
TT
>M00285:128:000000000-BF978:1:2101:11268:20173_1:N:0:46
GAATGCATTGTACCAGAATCTTGTTTGAGTCTCTCAGAGCAGCATCTTAGACCATCAATCTTCAGTTGATTCGTTAATGG
CCCTCCATCATCTGGTCCAAAACAAGTCTTTTTGGCTAATTTCAAACTGTTCAGATCTAATGACAGATTATCAGATATTG
CAAATGCAACACAAGCTGAAAGTGGACTTGTGCATGGCCAGTGATATTTGCACAAATGAAATGATCACCTCTAACAACAA
ACCATTTAT
>M00285:128:000000000-BF978:1:2101:5118:20174_1:N:0:46
GTTTCCCCAGATGAACTGTACAAGGCAGTGATGCACAGCTTATGGCAGGAAGATCAGATAGTTAACCAAATCACTTCTGA
AGGCCATTTCCAAGAACCACTTATGAGCAGGTTTCCCTGAGTCACAGAAATGAAGTCACAAATGCTAGAGTTTATTCACA
CTCTTGATTTCTGTTCAGATTGTGACTAAATAAAAATTAACCTAAAATTAGTTTCTTTTCTAAGGTGCAGGGGATG
>M00285:128:000000000-BF978:1:2101:17583:20176_1:N:0:46
CAAATGTATTTAAAATCATCAGCTTCTGGTGCAGGAAGCTCGTTGGATCCTGGGATCAATTACTTTGATTCCAAGAATTT
TTTGGAACTGTATTGTAATGTGCATTGTGTGGTGGGGATACCGCAGAGATCAGCAATAGTGACCTAGACATGCTGTTGAC
TGGGAAAAT
>M00285:128:000000000-BF978:1:2101:9312:20177_1:N:0:46
GATCTACACTTTCCCTACACGACGTCTTCCGATCT
>M00285:128:000000000-BF978:1:2101:19443:20179_1:N:0:46
CGTTCCTTTTTGAATGGCACTGCTGTTCATTCTATATTGCATTTGGAAATTTTCTTTCCACGAGTGTCATTATATTTTTG
AAGTTTGAGCAACGGAAATGATGATCCCTGCTCTAGCTTCT
>M00285:128:000000000-BF978:1:2101:9025:20179_1:N:0:46
TTAATGCAATTTTCAAGCTTACGCCACTATTTTTGAATATGATAAATTTTTAAGCTGACAATTCTTTCTTAGTACCAAAT
TTTGCTAATACTATTTCCACTGAAATCACGCTAACTAAGGGGCCAATATTCATACTTCATTGTGCTACCTGAGAGCTGGT
ACCTCTTCTGTATGCCTGGAATGCTTTGTTGTGGATGTCAAGGCTGTGGCCACTCTCAGCCTCCTGGCTTCTGGATCATG
CTGCTGATCCCTGCCACATCTCAGTTTGCTGCTCACTGTTGCATTATGGAGGAAACCCC
>M00285:128:000000000-BF978:1:2101:19772:20180_1:N:0:46
CTCTTCCTGTGGTGCTGAGGAGTTGTTTATTTGTTCTGGGACCTTCAGGGACACCAGTTAGACCGGGTGGATGTGCTCAG
CTCCTCTTGGGAAGCATTTTCTTCTGAAAAGGTTCAGATTTACTTCTGATTGCTTTGCTTATAAAACGGCACAAAGACTG
ACACTGTTAAAGGAGTTGTATCTAGTAGCTGGAGACCAGGGCAGCCCTAATGAAAGCTCAGTCCCTTTGTGCATTGCATT
GTTGGTGTCTGGGTACATGGTACATAGAACAGTGCAGGAACAGGCCCTTCAGCCCACAAT
>M00285:128:000000000-BF978:1:2101:8106:20180_1:N:0:46
GCCTTGCCCCTCGCGATGCATATCCAAGTGCTTCTTAAATGATACTATTGTACCTGCCTCAAAGACTTCCTCTGGCAGCT
CATTCCATATACCCATCACCCTCTGTATGAAAAAGTTGCCCCTCAGGTCCCTTTTAAATCTCCCCCCTCACCCTAAACCG
ATGCCCCCTAGTTTTGGATTCCCCTGCTCTGGGGGGAAATGATCGTTACCGTCCACCTTATCTATGCCTCTCATGATTTT
AAACATTTCTATAAGGTTGACCCTCATTCTCTTACATTGTCAGGAGTA
>M00285:128:000000000-BF978:1:2101:14788:20181_1:N:0:46
GAAATGGAGCAATCTCAATAGCCCTTCCAAAGCCAACCTGGACGCAATTGGCCGATGGACTTAAGTATCTATGATTCTAG
GATTTACCATTATACCATCTGGGGATATGATCAACAGATGTATGTTCTACATATTTCTATTTTTGGTATAAGATAAAGGG
TATTTGGCGCACAAGGAGTTAAACAGATTTAACCTGGAACTCAAATGAAAGAATGTTAGGCAATCTCATCTCTTTCTCAT
CAGGGACTTTTAGTAGATTTCAGCCCAGACAGATGGAATGGCCATTTCCCTATTCAAAAC
>M00285:128:000000000-BF978:1:2101:5064:20183_1:N:0:46
AACTATGGTTCCATTTATTTTTCATATTTTATATATTCATTATAACCAACTAGTAGAACGTTAATCTATAGTGCTGGCAA
ACAAAAGTTATTTTGTAAGCCTACAGAAGGCATCT
>M00285:128:000000000-BF978:1:2101:12786:20184_1:N:0:46
CCTCCTCTCCAAAGAGAAAAGCCCCAGCTTGCTCAACCTAAGCTCATAAGATATGCTCTCCAATCCAGGCAGCATCCTGG
TAAATCTCCTCTGCACCCTCTCTAAAGCTTCCACATCCTTCCTATAATGAGACCACCAGAACTGAACACAATACTCCAAG
TTTGGTCTAACCACTT
>M00285:128:000000000-BF978:1:2101:11506:20185_1:N:0:46
TACACAGTGCATTGATGTAGTACAAGGGAAAACAATAACAGAATGCAGAATATAGTGTTACAGTTACAGAGAAAGTGCAG
TGCAGGCAGACAATAAGGTGTAACGCCACGACGAGGTAGATTGTGAGGTCAAGAGTCCATCTTATTATACTAGGGAACCA
GTCAGTAGTCTTATAACACTGTTATAAGACTATTGTAGACTTATA
>M00285:128:000000000-BF978:1:2101:7925:20189_1:N:0:46
CAACCTCTGCTTAGGAAATGAGGCTGAGTAATTGATTAATGTGTTGATGGGGGAGTACTTTGGGACCAATGATTATAATC
CTATTAGTTTCAAGGTATTCATCCGGAAAAAAAAAGGACTGGTCCTCAAGCTAATTTAAATGGCATTAGAGAAGAGCTCT
CAAAAGTTGATTGGAAAAGGCTGTTTGTAGGTAAAGGGACGTCGAGCAAGTGGAGGCTTTTAAAAAAGAGAGATGAGAAA
AGTT
>M00285:128:000000000-BF978:1:2101:3754:20192_1:N:0:46
AGCTTTAGATTCTGGTCCAATTGAAATCAAATACTTTTCTGCACCTCAATTGGGCAGCACAGTGGCACAGTGACACCTCC
CTCTGACGTCTCCCCTGAACTTCCCACCCATAACCTTAGAGTCATGCCCTCTTGTCTTTAGCATTGGTGCCCTGGGAAAG
AGGCACTGGCTGTCTCCTCTACCTATTCCT
>M00285:128:000000000-BF978:1:2101:7636:20192_1:N:0:46
AAAGGTTGTAAACTGGATTCAAAATTGGCTAGATGATAATGAAGTAAATTGGATCAGCGAGTTTGCCAATGACACTAAGA
TTGAAGGTGTTGTTGACAGCGAGGAAGGCTTTCAGAGGGATCTGGACCAACTGGAAAAATGGGCTAGAAAGTGGCAGATG
GAATTTAATGCAGACAAGTGTGAGGTGTTGCATTTTGGAAGGAC
>M00285:128:000000000-BF978:1:2101:14651:20195_1:N:0:46
AAAGCAAAATCCATTGATTTACCACTTTCTACACTACATCCACGGAGTAACGACTGTAAAACAATTGTAGCTTAAGTATG
TCATGATGCTGAGTCGTTTAGTAACAGTTATTCGACTGTATCTCTTAAGCCTAAAAAGTTAATAATGATATAGTAAAGAA
>M00285:128:000000000-BF978:1:2101:18634:20196_1:N:0:46
TCATTTTTCTATCAGCAATGTGCCGATCTAAGAGTCTCTAAGAGTTATAGGTCCTACATAAATGCAATTGATTATTGTTA
TTGGTATCTCCAACCATTACTTTTCAACCAACACAATGAAGAAATGGTCAGTAATAACAAAAGACCACGATTGATGATAA
AACTATTCAAGCAAGTTCATAAGTTTTATCAAAACCAACCTTATTTCTGGA
>M00285:128:000000000-BF978:1:2101:7816:20196_1:N:0:46
AAAGGTTATGGCGGATGGGTATCAGAAAGTGTATAAGCCGTATAGTCGGTTCTCGGCAAGACTCAGGATCATACTTAAAA
AACGGCTCGCAAAAATGGTTTCGATCCTCGAAAAAGAACAGATTTTTTTCTGGAAACTCGTTACTGAATTAGTTCATATT
CCTCGTAGTGAATATTTGCTGTTTTCTATTTTTTTCATTCATTTCCCACTAA
>M00285:128:000000000-BF978:1:2101:6065:20198_1:N:0:46
ATTACGTAGCCTTTTACCATTGTCTTGATTCAACATTGCAAAGTGATAGTATCTCAAAAATTCACTTCTCAGTTTGTTTC
TCAAGACATTGGAATGTTGCAGTAGAAAGGACAGTATTTAGTATCTTAAGTATTTATGTATTCCATGAGATCAGAAATTT
TCCTTTTCCTTGACTTTAAAAAGGCTGACAACCTTACAGCCTCCTGTAGCTTCCTTGAGCTCTGGTTTCATGGACATGAC
ACTGCATAAGCTCCCTGAACTTATTAGCAGTGGTGGGAA
>M00285:128:000000000-BF978:1:2101:24712:20201_1:N:0:46
TGTAATAACAGTTGCATTTGGAATATAAATGTTTAGGATTTATAATGTGCTATAGGCTTTTTACCTGAGACAAATCCTTG
TGGCGGTGATTTCTCACATAAAGTAAAAGGGCTTGTTAATTATTACTTTTTACTGAATATGGTGTACATGCCTTGACTCG
CATCTTCTTTCATATTTTGTGCAAGTAAGTAAATCCTTTTGACAGGGTCAATACGAGTTCGCAATTAGTTTCAACTCTAA
ATAGGGATGAATTCTTAATGTGTTCATATGCGGTCACTTTGCTGCTGCCTTAATAATGAT
>M00285:128:000000000-BF978:1:2101:11515:20201_1:N:0:46
TCCTATTTGGCTAAAACAGCGTTTTTAAGCTAAATCCTTTGATTTTTCACTTTCTACAGAAATTCTGTGGTGTAACTATT
GAAAAACAATTGTAGTGTCTGTATTTCATGCTGCTGAGTCGTTTGGTAACAGGTAGTTAACTGTACCGTTCATCACAAAA
ACGTTAATCGCTGATATAGCAGCAAGTTTCCTATTTGGCTAAAACAGCGTTTTACA
>M00285:128:000000000-BF978:1:2101:9020:20201_1:N:0:46
TGAATTGGTTTCATTTAAGCAACCCTAGCCTCGCTCTGTTTGATCGACTTAAAGAGAAAAGTATAGACTAATAAAGGTAG
TTGGAGACAAAGCAATGTTCACACTGTGAAACGTGGGTCAGA
>M00285:128:000000000-BF978:1:2101:21023:20202_1:N:0:46
GACCATTGAAGATCAGGCATGAGCCCAATCCTATTATAACCTATTTTCATAAGGAAGATTTGGTAGATGGTAATCAGGAG
CAGGAATCTTTCTTCTTTCCAACCTCTGTTACCAAGGTAAATCTCAGAACTTAAAACCACTATTGCTGAGCTTGGTTACT
TTCATACAGGAAATTTGTCAGTTCATCA
>M00285:128:000000000-BF978:1:2101:7147:20208_1:N:0:46
GAAGGGGGAGAAGAGAGAATGTCCAGGTGGTTTGGGGTCTCAGATTATGCTGGCTGCTTTCCCAAGGTAGCAGGAAGTGC
AGACAGAGTTAATGGAGGGGAGGCTGGTTTGTGTGACAGGACTGTGTTTCCAATTCTCTGCAGTTTCTTGCAGTCCCAGG
CACAGCAGTTGCCGTACCAAGCCGTGATGCATCTGGATAGCGTGCTTTCTTTGGTGCATCTGAAAATATTGGAGAGGATC
ATCGGGGACGTGCTGAATTTCTTCAGCCTCCTTAGGAAGTAGGGGTACTGGTGAGCTTTC
>M00285:128:000000000-BF978:1:2101:5697:20209_1:N:0:46
CAACGTCGATGACATTTTCAAGAGGTGGTGCCTCAAGAAGACGTCACCCATCACGAAGGACCCTCACCCTGCAGGACATG
CCCTCTTCTCGTTATTACCATCAGGGAGGAGGTACAGGAGCTTGAAGACCCACACTCAATGATTCAGAAACAGCTTCTTC
CCCTCCACCATCAGATTTCTGAATGATCCATGAACGCTATTTCATTATTCCATTTTTTGCAATATATTTATTTTGTAATT
TATAGTAATTTTATGTCTTTGCACTGTACTGCTGCTGCAAAACAACAAATTTCATGTCAT
>M00285:128:000000000-BF978:1:2101:27315:20211_1:N:0:46
GCTGTTACAGCGCCAGCGATCGGGGTTCGATTCCCGTCGCTGTCTGTAAGGAGTTTGTACATTCTCCCCGTGTCTGCGTG
GGTTTCCTCCGGGTGCTCCGGTTTCCTCCCACATTCTGGAAGACGTACGGGTAGGTTAATCTGGGGGTTTAAAAGTGGGC
TGTGCGGACTCGTTGGGCGGAAAGGGCCTGTTACCACTCTGTGAATAAAAAATTGTTTAAATGTAAAAAAAAATCTGAAT
CCAGCTGTTTTCTGTGAACTCACTTCAAAAAGACATTTGATTGTCAAACTGTCTGGGATT
>M00285:128:000000000-BF978:1:2101:15348:20212_1:N:0:46
ATTTGCTTCCAATATTGGATGTTCGTTTCCCCTGAACAAAGAGAGTGCGTGGGATGACTGGAGGCAGTAGGATGACTTTG
TAGAGGTGTATAAACTCATGAGGGGTGGATGCATGGTCTTTTTCCCAGGGAAAAGGAATCAAAAACTGGAGGACATAGGT
TTAGGGTGAGAGGGGAAAGATTTAAAAGGGACCTGAGGGGCAACTTCTTTGCGCAGAGGGTGGTACGTATATGGAACAAA
CTGTCAGAGAGAGTGGTTGAGGCAGTTAAACTAACAACACTTAAAAAACACTTGGACAGG
>M00285:128:000000000-BF978:1:2101:7218:20213_1:N:0:46
GCCCAATAGGAGAGGGGAGAAGGGAGAATGAACTAGTGCAAGCTGTGAAATTTAAAGTCCTTGTTTAAGATTTTCACGGC
GCTGGGAAAGAAGCTATTCCTAAATCTGGCCATGGATGTGTGGAATGTCCTGAAGCGTTTCTTTGAGGGGAGCAGACTGA
AGAGGTGATGGGCCGGGTGGGAAGAGTCCTTAATGATGTTTGCAGCCTTGTTCAGACACCGGGAC
>M00285:128:000000000-BF978:1:2101:19852:20214_1:N:0:46
CTTGACTAGCGGGTGGGCAGTTTGTGAGGTGGCATGCTCCTTCTGCCACTTACACTGGGCTTTGGTCTTCTCCTGGTGAA
AGGGTTGGAGATTCTCAATGCTTCTTCTCTGCTTTATGAGTCAAGGGTTCCTCACGTTACCGATGCAAGGGATTCCTCAT
GGAAACAAACATTCAAATGTACTAGGGTGGAGGTAGGGGTCTGTTTACGGGAAGGGGCTTGCCAACAGCAGCCCTCGCTA
GATAGCAAGAGGAAACTTTTAAAAAGGGAAGTCTCACCATCAGGACCTCAACTTAAAG
>M00285:128:000000000-BF978:1:2101:9875:20214_1:N:0:46
GGAAATCTGTTGCTATATGTTAACTTAACTTTTTAGTGGTAGGAGATACAGTCGAATAACTGTTACCACACGACTCAGCA
GCACGAAATACATGCAGTACAAATGTAT
>M00285:128:000000000-BF978:1:2101:21660:20217_1:N:0:46
TCCCCACTTTAATTATATTAAAGAATAACCTCATGAAAGGTGATTAAATTCATTGCTGTCCCTACACCACTTCAGAAGTG
TATTCTATCACATCATGCACCTCCTTAAGGAGTGTGTTTGACACAAACATTTCTCACCTTGGTCCGTGTTTAAATCACGC
ATTTTCAGTGAAAGGTCCAATCCACCACTCCATGCATGAGTTGGATCCTGTTTAGGGT
>M00285:128:000000000-BF978:1:2101:18821:20219_1:N:0:46
TTGTTGCTTCTTTGAGCATATTAAAATCCATATGTTAAATTTGCATAAAATAGTTAAATATGTTGCAAATCTAGTGGTGT
GATTTGGTGTTAGGCTCGGGTTGAGTTGATACACATGTTATGTCCAAGGACATTTGATATACAGTCATGCGGTGAGCTTA
GCTAAATGACTGGTGGCAAACTTACCC
>M00285:128:000000000-BF978:1:2101:21629:20220_1:N:0:46
AGCAGTAGCAACTAAATGACAGAGAACCAATGTAACTGCATTTCATTGCCCTCACAGAGGAAATGGTGCACACCATATTT
GATTTGGCCAATACTGAGTTCACAGCCAGCAGGACTACTGAGTCCCAGGACTAAACCATAGAAGATAACCAAAGAAGAAT
TGTGCCCAAGTATCAACTCCTCTCCATAAAAAGGATGAATCCAGTTCTGCTGATTACAGCAGCCTATTCTCAATCATCAG
CAAAGTGATGGAAAGTATCAGCAATAATGCTATTAAGTGGCACTTTACTCACCAATAGCC
>M00285:128:000000000-BF978:1:2101:10886:20221_1:N:0:46
CTTCACATTTCCCCACAATCTGACAAACAGACACTCGCTACACTCTATTTTGACAATTTTTTTTATTGGATTCCCTTCTA
TGTTTTCTGCCAGGTTATTCTCAAACTCTCTTTGCCTTTCTTATCTACCTTCTTCACCTCCCCCTCATTCTCACTTGTTT
TATCAGCTTGGCATCTGCCTCCTGATTTTTTTTTTACTGCTTTATTTTACTCTATCATTCTGGGCATTGAAGAAGTTTTG
GCATTAATTGCCCCGCCATTCTTCTTTGTAGGAATATACTATGACTATACTCAAGAGCAC
>M00285:128:000000000-BF978:1:2101:22812:20221_1:N:0:46
AATGGTTTAGACTCCAAGACTAAAATACATCTTAAATATGGAGGTTGCAATGATAACTATGCAGTCGATATGATTTGATT
AAATTAAATGGATACAAATTGATGAGAAAATACCAATTTTGTGGGTTTGTTTTTAACTATGAAGATCAATAGAACCTCAA
GCATGATTAATTTTTTTTTGACGAGATAGTGAAGAGGATTGATGAGGGCAAGGCGACAGACATTGTCTACATGGACTTTA
CCAAAACATTTGACAAGGCCCGGAATGGTAGGCTAGTCTGCAAGGTTATATCACATGAGC
>M00285:128:000000000-BF978:1:2101:13036:20223_1:N:0:46
AAAACAGCGTCTTCAAAGCAGTAAGAATTGATTTGGCACTTCGTACACTAAACCTAAGCTGAAAGTTGATGAAAACAATT
ATATTCTATGTATTTCATGGTGCTGAATCGATTGGTAACATGAATTTGATTGTGCCACTTCACCGCAAAATGTTAACTGC
TGATATATCAGAAGAATGTCCATTTGGTTAAAACAGCGTTTTCAAAGCAGTATGAATTGATTTGGCACTTTGTACACTAG
TCCTAAGGAGTAGGTTGATGAAAACATTTGTATTCCATGTATTTCATGGTGCTGAGTCG
>M00285:128:000000000-BF978:1:2101:6925:20223_1:N:0:46
GGAAATACTCAGCAGCATCTGTGGAAGGAAAAGTTTGTGGTATTTGTCACGAAATATTAACTCTATGTCTCTTGCTACTG
ATGCTGCCTGACCTGCTGTGTGTTTCCAACATACTTTGTTTTCAGATTTCCAGCATCTCCAGTACTTTTTAATTTCATTA
ATTATTTACATGTA
>M00285:128:000000000-BF978:1:2101:4404:20227_1:N:0:46
TGAGTAAATACTGATGCAAAAAACTATTTAAGACCTCCCCCATCTCCTGAGGCTCCACACATAGATGACCACTCTGATCT
TCTAGGGGACCAATTCTGTCCCTTACTATTCTTTTACTCTTCATAGACTTGTAGAAACCCTTCGGGTTTACCTTCACATT
GTCTGCCAAAGCAACC
>M00285:128:000000000-BF978:1:2101:5140:20228_1:N:0:46
GCTGAGTAGTCATGTAACAATCATTTCACTGCACATCTTACGCCAATAAATTAATCGCTGATATAGGAACAGATTTCCAA
TTTGGCGAAAACAGAGATTTGAAAGCTCATCCCTTTGATTTACCACTTTTTACATAAAGTACATGGAGTAACTATTGGAA
AACAATTGTAATTAGGCATTTCAATCCGCCGAATTTTTTGGTATCT
>M00285:128:000000000-BF978:1:2101:5333:20236_1:N:0:46
AGTACCGGATACCAAAGGAACAGTAGCATTCTGGGATTGTTGACCCAGGGTCAACATAACTTACGTGGATATTTGCATTG
ATATCATAAAGTTGACACAATAAAGTTTCGAGTAGTTTGAATTAGTTAAGAATCAGGTCGTTATCTACCTGAGCTAAGTT
AGTTGACCAATGTAAGGGTCAACACTCG
>M00285:128:000000000-BF978:1:2101:12421:20237_1:N:0:46
TGCATCCTACCTAGCCCATACCGAGCTTTGTATCATCCACAAACTTAGATATTGGTTCCCTCATGAAAATCATTGCTATT
GATCATGAACAATTGGAAGGTACATCACACAGATCCCTGTGGCACCCTGTTATTCACAACTGATCAACCA
>M00285:128:000000000-BF978:1:2101:16329:20238_1:N:0:46
AGAGACAAAAGCTCTAATATTAAACTACAATTAATACCTAGGTCATAGAGTCAGACAGTATTGTAAAATGCCTATGTCAG
GATGCTCTTTCTGGACTTCAGCTCAGCATTCAACACGGTAATCCCCAGCAAGCTTGTTTCCAAACTTCACAGTCTTGGCC
TCAATGCCTCAATTTGCAACTGGACCATGGACTTTCTCACCAACAGACCACAGATGGTGAGGTTAGGTGGACATACATCC
TCAACCATCACCCTGAACACAGGAGTGCCACAGGGTTGTGTGTTAAGTCCCCTCCTGTAC
>M00285:128:000000000-BF978:1:2101:24598:20239_1:N:0:46
GCCACTGCCCTCCTCACCATTTATAACATTCCAAGCTTTATGTGAGTTGCACATTCAGATCCAAGTCACTCATAGCAGGA
ATTCAAGAACTATGCGCTGTGTACCAAGATCTATCATCATCCAGTCTGTAAAGCAAACCTTTAGCTCTTGGTCCTTTCTG
TCTCTCTGTCAATATCTTATAACGTTGCTGCCACTTTTTGCATAGTCTTCAGTTTTGTTAACTTGCCTTTTATGTGGAAC
TTTATCAAATGATTTTTGAAAATCCATATGTACATCTACCATATTACCTTCAAAACTATC
>M00285:128:000000000-BF978:1:2101:7303:20239_1:N:0:46
AGGTTTCTTTATATTGAAAATAATGATCAACACAGAAAGTAAAACTGGATGTTGCCTCTAAGATTATATCTTAATTTTCT
CTACTGCTCCCATGAAAGCACCAAACACTGTCAGGGTTCCACACTCAGGGGCAGTCCTCAAATACCTTACCTACGTGGCT
GCTATTGTTGGCGGTGCATAGGTGGTGTCAGCATGCCATTTGTCTTTGAAACAAACTGAAGGAAAACTTAATCCTGACTT
CATCTATGCACAAAATGTTTTGCAGCTGCCACTAGGTTACAATCATAAACTGGAAATC
>M00285:128:000000000-BF978:1:2101:20485:20240_1:N:0:46
TCCAAAATGCATTGGAAAATTCTATTACACCACAAAAAAAATGCCTGCAAGTTTAAAAGAAAGGTACTAATGAAAATAGA
ACACACATAGAAATTTGTAGGAATCGATAGTTGCTGTTCACTTAAAGATCAATTAATCATATGGAGCATAGGGTGTAACT
GCATCAAGTACAGTGGAACTTCCCAGAGGTGCTCTGTTTGCTAGCTGGAGAGAGACGTTTAATATACACTAGGACTAGTG
CAAATTGAAGTTGAGTTCAGAGGTAATGATGTGTTTTATTTTAACTGCATTATCTCTGAT
>M00285:128:000000000-BF978:1:2101:13625:20241_1:N:0:46
CTTGAAGGGGCGAGGTAGGGGAGTTACTGGTAAGTAAAGGTGAGGCTTACCTGTTGAACTTACAGAGTTGGACAAACCAG
GTTTAAGGGGAACTAGTTAAGATGGAGGGCATGGTGCAGTGCTGCAGCTGTTTGATGTGGGAGGACGTGGACCCTGTTGA
GGTCCACGTTGACCACTTCTGCAGTAAGTGTGTGAAGCTGGGGGAACTTCGGCTCAAAATTGATGAGCTGTAGTCGCGGC
TTCAAACACTGCAGAGCATCAGGGAGGGAGAGAGTTATGTAGATGCTGCACATCAGG
>M00285:128:000000000-BF978:1:2101:11694:20242_1:N:0:46
GAGTGCTCACCTGTGCAAAGCCTGTCCCAATAATTCCTTGCGAAGGCAGTACAATAAGGAATATATGCAGGACCATTTGG
AGAAATGGTTTCTTCCTTATTAGAATTGCAGCTTACCAACTGAGGAAGTGGTATTGAGCAGATTTTAACTATTTGCAATG
AGAGGTTTTAGTTTCAATATTTTAAACTATTTTTGGAAAATTTAAATCCATATTTGAGACTAAATTTCATACCTGGACTT
CTAGGTTGATTGCAAAAGTTATCCAGATCTTCTATGTACAGGTGAGCCTGCATTATTGC
>M00285:128:000000000-BF978:1:2101:23724:20243_1:N:0:46
ACCTGGGTTCTGTGAATGACCAGACAATCAGAAGATATAGGGCAGAATTAGGCCATTCAGACCATCTCGCCTGTTCCGCA
ATTCGATCATATTTTCTTTCTCAAAACAAATTTCCAGCGTCACCCCGGAAATTTGAACTCCCTGACTGGCCGATCACTGT
CTGACGTACAGAGAGGACACCTGGACCAGATGGGCTACACACCAGGGTTGTGTAAGTGGTTGCCCAAGACACAGTGGAGG
CTGTAGTGGTGATCTGTCAAGAATCACTGCAGTCAGGGTGGTCCCGCGTTAAATGAAAAC
>M00285:128:000000000-BF978:1:2101:9611:20243_1:N:0:46
CAAAAGTTTGACTCTCATTTATCTCATTGTGAGGCAGTGATATATGTAACCAAATATCCCTACATAACAGAAGTAACTCC
TCACTGAATAGAACATTCTAAGTTTGTAAATAGGAATTATTTCTTCTGCTGGTAGTCTAACTTTTGCAATATTTTCATTT
GTAACAAGATTGCACTAATAGTAGGTAAGTTGTATTTTCCTAAGTATTTTTATTTAATTAAGGTTCGTGGT
>M00285:128:000000000-BF978:1:2101:11364:20247_1:N:0:46
TTCAGTTGTTGGGATATTTGTACCCAGAGACTCAGCCCTCAGGGCATTAATTTGGGCCTCTGGGATCTCTGTCCCAGAAT
CTTTTAGACCATCTGTGTGGATTACTTTGTTTCAGCAAAGATGTTTGAACATTTAGAGGTATGTAACTCAATGGAAACGA
TGTCAGAC
>M00285:128:000000000-BF978:1:2101:6739:20248_1:N:0:46
GCGACGGGAATCGAACCTCGATCGCTGACTGTAAGGAGTTTATACGTTCTCCCCGTGTCTGCATGGGTTTCCTCCAGATG
CTCTGGTTTCCTTCTGCATTCTAAAAGACGTACGGGCAGGTTAATCTGGGGGTTTAAAATGGGCGGCATGTACTCGTTGG
GCCGAAAGGGCCTGTTATCACGCTGTAGGTAAAATTTTAAAAAAATTTAATGGGGAAATGGAATGG
>M00285:128:000000000-BF978:1:2101:7634:20250_1:N:0:46
CCCAGATGGAAGGTGAAGTGCTGTTCCTCAAGGTTACATTGAGCTTTAGAGACATTGAGGTTTACAGCATGGAAACAGGC
CCTTCAGCCCATCAAATATGCTAGCCATCAATGTACCCAAATATACTAATTCTATTTTTATTCTCCCCAGATTCCCATCA
AACC
>M00285:128:000000000-BF978:1:2101:14621:20250_1:N:0:46
AGTTTAAGATCTGAAATAAGCAAAATCTTAGAAGCTATTCTAAAAGATAATACAGCAGGGGATTTAGAAAAATACAATGC
AATCAGGCAAAGTTTATGTGGATTTGTGAAAGGGAAATCATGATTGATCAATTTATTAGAGTTATTTGGTTGAGTAACAC
GTGTAGTTGATAACGATTAACCAGTGG
>M00285:128:000000000-BF978:1:2101:10516:20252_1:N:0:46
GTCCGATCCGATGACCACCTCCAGCCCCGCAGTCCGATGACATCTGGCCCCTCAGTCCGATAACCTCCGGCCCCGCAGGC
CGACCACCTCCGGCCCCTTCACCTCTGGCTCCGCAGTCCGGCGACCTCCGGCTCCTTCACCTCCGGCTCCGCAGGCTGAC
CACCTC
>M00285:128:000000000-BF978:1:2101:6873:20255_1:N:0:46
ATCTGCTATTCCCTTGCCCGTTTTCCTAGTTGATCTCTGTTGTGTTGTAACTTGGATAACTTTGTTCACTATACTACCAG
TTTTGGTGTCACCTGCAAACTTACTAATCACGTCACCCACATTCTCATTCAAAGCATTCATATATATGATAAACAACCAA
TCTGTTGGAAATTTTGGGAAGTGTCATTTACATCATTGTGTACAAATTACCCACTATTTGTAGACTTTTGTATTTGTGTC
AAAATGCTTTGGGATGTTTTGTTCAAAGTGGCTGTAAATCAATGAAAAAAATTGCTGAAC
>M00285:128:000000000-BF978:1:2101:10862:20257_1:N:0:46
AGATGTGATATTAACCAAAGGGTCTACAACAGAACCAATCTACGAACAGTGAAGACTGGTGTTAAACACAGCTGCTTCAT
TTCAGCCACCATCTGTTTAAGTCAGTAGTTTTCTGTTGTGTTACGAAACCAGGAACAACAGAAGAACACC
>M00285:128:000000000-BF978:1:2101:10374:20257_1:N:0:46
TTCAGAAGTAACACAATTTACATCACAAAATGTTCTCTTTTAAAGAGAAACCTCTCATTTAAATTCATTAGTATTATCAA
AACTTCTTTCTCCCAGATTTTGGCTCAAAATATTATAAATTTCTACGTCATTGTACCAGGAACTCAGGAGATAAAAAGAG
AAAAGTTCAAG
>M00285:128:000000000-BF978:1:2101:17513:20258_1:N:0:46
GCCCTCCCCTTCTTTCTCTTCCCCCTCCCTCCCACCACTCCTTTTTTTAATTTTTTTTTTAAATTTTATTTACAGCGTGG
AAACAGGCCCTTTCGGCCCTCCAAGTCCACGCCGCCCAATTTATTTAACCCCCGCCAGATTAACCTACCCGTACGTCTTT
CTAATGTGGGAGGAAACCGGAGCACCCGGAGGAAACCCACGCAGACACGGGAGAACGTACAAACTCCTTACAGTCGGCGA
ACGGGATCGAACCCCGATCGCCGGCGCTGTAACAGCGTCGCGCTAACCGCTACGCCATCG
>M00285:128:000000000-BF978:1:2101:20326:20258_1:N:0:46
ACCTCTGCACCATAATCATGTCTTTCCAATAGTGTGGTGACCAGAACAGCACACAATATTCCAGCCATGGCATGCGCTCT
TTGTACCATGTCCTCCCTGGCAAAGGCTAGAACACTGCATGCCTTCTTCACCACCTTACTGACCCACACTGCTACCTTCA
GGAATCTTTGGACTTGTCCACCCAGGTCTCTTCGTTCCTCTTACTCTCAGGGACCTACCTTATCCTCCCAAAGTTCATCA
CCTCACACTTATCAGGATTAATTTCCATCTGCCGCTGTTCGGCCCATCCCACCAACT
>M00285:128:000000000-BF978:1:2101:21620:20259_1:N:0:46
CCTGACCTGGTCCACTAACATTACGGCCCTCATGAAGAAGGCTCAGAAACGCCTCTACTTCCTGCGGAGACTGAGGAAAG
CGTACCCACATCCCTCAGTCATGAAATCCTTCTACAGGTGGACCATTGAGAGCATCCTAACTCCATGTATCACTGTATGG
TTTGAAAGCTGCTCAGCTGCTGGGCGGAAGTCCCTCCAGAAGATAGTTAGGGCTGCGGAGTGGATCATAGGTCTCTCGCT
TCCATCCCTCGCAGACATATACAAAGACCGTTGTGTGAGGAAGACCAAAAGCATAATGGC
>M00285:128:000000000-BF978:1:2101:22977:20260_1:N:0:46
GCAGAGGCGCGGGAAATGGTACAGACACGGGTACGAGCTCTCTCAATCACAGTCGTGGGGAAATGGTAACAATGGAGCTT
CCCAATTGCTATTTTACTCATCAATACTTGTCTTGAAATTCAGTAAAAAAATGCATGCAGAGGAATCTTCAAAATCTATT
AAAATTATATTCTCTCAGTCAATCTTCATGGAATCGCTAAAGAGCTATCTAATTTCATCTGCTATCTTACTTTGTGGAAA
TCCTAACGGTTAGGCATCTAGCTGGTCAGGTAATGTTTGCCATGATCCCTTTCAATTCAC
>M00285:128:000000000-BF978:1:2101:13749:20260_1:N:0:46
AGACGGTGAGCCCCATCCAGCTCATTATTTTCCTTGCTGGTGTTAACATCTTTTGGCATCCTTGTGAGTCATTTTTGTAC
CACTTCCAGAGGCTCCACAGAGTTCATTGCAAGAAGAGACCAGAAATGTGCATGATCTTCTAAGTTTATCTCTTAAAATG
GATGAATTATTGCATTGAGCAATCTTAGGAGGAAA
>M00285:128:000000000-BF978:1:2101:17822:20261_1:N:0:46
TTTGATTAAATTTTAACTCTACTTTTATCTCCATAGATATTCCTGCTGAGTTCCTCTGGCATATTCTGTTTTCATTTTTG
TTATTCAAGATTTTGGCTAGAACCATTTCAAAAGTCTAATTTATATCATTCAAATATGTACTTGAATTGGATTGAAGAAA
TGTTTATGGCTCTAAAAGACGACAATATTTTGAAGGA
>M00285:128:000000000-BF978:1:2101:20254:20261_1:N:0:46
GACAGAGGTTACAAGTCAAACTACTGTTAAATCTTTTTAATGAAAACACTCTATCACCATAAGGTACGTTTCAAACGTTG
ACCTGTTGCTGATTGGATAAGGCTCGTAAGAAGTTGCCCAAATTGACCCATTGACTTTAAGTACATATTTCATCAAGTAT
ACTGTAACATTTGTTGACAACATTAATGAATAAGCTGCGTAAAAAGGCTGCCCTAAAGATGCTCAGGTTACGCGCCCTTA
ATTTATAACAATTCATCATTTATCGCACTAATCAAACCATTTATTATTTTTTTTGCTTCT
>M00285:128:000000000-BF978:1:2101:7426:20261_1:N:0:46
CAAGGGTCATGGATTTGCTGTGCGGACTGCTCAGCAGATTGGGCTTTGGTACAATTCTCAGTACAAAGTATTGGTTGAAT
AATTTTTTTCCCTATTTCATTTTTACAGGAGATCCAAGCGGACGCATGTTTAATACACTAAAGGGTGAAACCCAATTTAT
AGGCATAATTTCAGAAGGCTGCTCTAACATAAAACATAAATTCAAGTATAACTAAAATATAAGACCTTCTTTCAACTGCA
CAACACATATTTAAACCCAATCAATATGACCTCCTGTGCTATTTAGACAGAATAATTCC
>M00285:128:000000000-BF978:1:2101:17453:20262_1:N:0:46
AGCCAAATAGGAAATCAATTGCTATATCAGTGAATAACATTACTGGGGCTAGAGGTACACTTAAATAACTGTTACCAAAC
GACTCAGCACCACGAAATACATACACTACAATTGTTGTCCTGTAGATACTCCATGTGTTTTGTGTAGAAAGTCGTAAATC
AATTGTTTCGACATATAAAACGGTGTTTTAGCCAAAAGGATATCTGTAGCTATATCAGTGATTATCTTTTCAGTGGTAAG
ATGTACAGTTAAATAACTGTTACCAAACGACTCAGCACATTGCACTACGTACACTACAAT
>M00285:128:000000000-BF978:1:2101:7655:20263_1:N:0:46
TCCAGTGATAATGAAGAAATGGTGATAGTCTGGATTGGTTTAGGTTTATTAGTCACTTGTACCAAGGTACAGTGAAAATC
TTGTCTTGCATACTGTTCATACAGATCAATTCACTACACAGTGCACTGAGCTAGTACAGGGTAAAAACAATAACAGAATG
CAGAGTGAAGTGTAATGATGGTGTGTAACGTGGGGGAACAGCGGTGAGGAACCTGCAGTTGGTACATTCCCTAGTGGCTC
TGGATTTAGGAGGTGCTGTTAGAGCACTATGGATT
>M00285:128:000000000-BF978:1:2101:14312:20264_1:N:0:46
TTAATACGTCCTAAATTCAATAGTTATTAGTAGGCTCAAACATTGAGCCTAGTGGTCCATGGTGATCCTGAATTACCTTG
TCTTTGTGTGACCCTGCTGACCTTGTTAAACAGTCAGGCCCTGCCAACACATAAAAATGGTCTATCCTCTTTCAGTTACA
GTCCAATGTTGCCATCACATGCTGGAACCTTAAAGTCATTGTATATTTTTAAAATACTGTACAGATTAAATATTTAAGAA
TATGTCAATTGAAATCTTTCATACATATTATAACATTATTTTGATTATGCTGTG
>M00285:128:000000000-BF978:1:2101:20027:20264_1:N:0:46
GTAGGACTGGCGGTCAGGTCTACCTCTGGCTTCTGCTGAAGAGTTAGCAGAGATCAGCCCACAACTTTATAGAATGGCCA
GCTAAAGTTATCGGCTGACCCATACTAAGTAATTGTACTGAAGCCATGAATTTTAATAGATCGGAAGAGCAC
>M00285:128:000000000-BF978:1:2101:11673:20265_1:N:0:46
GATCTACACTCTTTCCCTACACGACGCTCTTCCGATCTGGAGTACACGCTTTCCCTCCTCGACTCGCTTCCAAACTAAAC
CGGACTCTTTCCCTACACGACACTATTGCAAAAACGAACCGTAGAACGACGTCTACAGCAATATTTCACAAGTATACGAG
AGAGACATTACTTTATTCGGTTTAGAATATAATTTGTAACAATAAATCCATAGTGTTGAATAGAGTTTGTTCGTGGACTT
CTACAACAGTTGTAAGAATTAGAAAGACGTCGACACTTCCTAGGAGTACACCTCATTTT
>M00285:128:000000000-BF978:1:2101:17208:20267_1:N:0:46
AGACTGTTTATTAGTTTCCTCTGCTTTCCTTGCTCCTGTAAGAACACATTTTTTAGGGCTTATTTTTGTGTGTACCTGTG
TAAACAAAGCATGTTGAATAAATTTTCTTCTAGTAAGAAAATCAATTTTGGACTCTAGTATA
>M00285:128:000000000-BF978:1:2101:19226:20269_1:N:0:46
GCAGCAGATTACCTATTTGTCTCAAACATGTTTTAAAAGCTAAATCCATTGATTTGCCACTTTCTACACTAAACCAATGG
TGTAACTACTGGAAAACAATTGTTGTATATGTATTTCATGGTGCTGAGACGTTTGGAAACATTTATTTCACTGTACCACT
TACCCCTCAAAAGATAATGCCTGCTGTAGCAGCAGAATTCCTATTTAGCAAAAAAAGCCTTT
>M00285:128:000000000-BF978:1:2101:20932:20271_1:N:0:46
ACCACTCCTAATTTTTTCCAAATTAAGACATGATATAGTTTGAGAGAACCATTGAAAAGTGGTAGGGGGTATTGGATCCT
TCCATTTGAGCAAGATGGCTCGTTTGGCCATCAATGTAACAAAATTGAATATTCAGGTGCTGATTCTACATTAGTGGGTG
TACAATTAAAGGACTGCATTGATATGCAAAGCCATTGTGTAGGTAACTGTATGTGAAGTTAGTGGTTTAGCATTCTATTC
CTACATTTCTAAAGATAAATATTGTCTATTTTGACTTAAAGGTGATTTAAGTTCCAAACT
>M00285:128:000000000-BF978:1:2101:21113:20273_1:N:0:46
AGCCTTGCATTTAGATCCAAAGTGAAGAAAAGGTTTATCCATTATGGAAGTTTGTAAAACAAAGGTATCCATAATTCACT
ATTGATTGGCATCAAGTCACGCCAAGGAAGGTGACAAATGACAGTTTGCTTTGGGAAATGGAACGTCACATTGGTCTGGA
AATGAAACTTATCTTACTCTGAGCATGAGATGTAATGTTGGGCTTAATTGTAGAGAAGCATGAGGATTTTGAGGTCAATG
GGTTTTTGTTTAAATTCATTTTTATTCGTCACTTTTAAAAATGTGCTTATCATTATTAC
>M00285:128:000000000-BF978:1:2101:18144:20274_1:N:0:46
TTGCCAACGTGCACACATACCTCATGAAGTATTTACAGTAAAACCGTTGTAGTGTATTAATTTCATGCTGCTGAGTCGTT
TGGTAACAGTTGTTTAACTGTACCTCTTACCCCTGAAAAGGTAATCTTGATATATCACCAGATTTCTTATTAGGCTGAAA
CAAAGTTTTTTAAGCTAAAAACATTGATTTGCCAGTTTCTTCACAAAACTCATGGAGCAGCTTCAGGACAACAATTGTGC
TGTATGTATTTAGAACAATAGAACAATAGAACAGGCGTTTCGGCCCATCAAGCTGTGCC
>M00285:128:000000000-BF978:1:2101:4132:20275_1:N:0:46
TACTATACAAACCACCCAATTGCTGCTATGGGGTCTTTAGCGTGTGTGTGAGAAAAGTTCCTGTTGTATAGTTGTCAGCA
CCATTTGAGACCCTGCTGAGGGTGGCTTTTTTTAAAAACCTTAAATGCAACCAACTGTTTTCAATCCTGTGGCCATTTTC
TCCCCCTGTCATAGGTGGAGCTTGATGGAAAAAGGTGGGCACAAGGAGAGAGAATATGGTTACTGT
>M00285:128:000000000-BF978:1:2101:4315:20276_1:N:0:46
CCTCTCCCTTCTGTGTCCTCTCCCTACTGTGTCCTCTCCCTACTGTGTCCTCTCCCTTCTGTGTCCTCTCCATTCTGTGT
CCTCTCCCTTCTGTGTCCTCTCACTTCTGTACAATCTCCCTTCTGTGATCTCACCATTCAATGTATTAACACATCAGTAA
TGTATCCAATTTGAGACACTCTACTTGTTTTTCCTCGTCTTTTTGAAAGATCATTTGATTGAAACAACGAAAAAATGGAG
AACATTATATGTCAATATCTTAATAGAAGATGATCAATCAATACAGCTATCGAGAATAT
>M00285:128:000000000-BF978:1:2101:9813:20281_1:N:0:46
CAGCACCAGCTTCCAATCTTTGTCCTATGGTTGCCTACCCGGTTTATAACTCCCTGTAACTCACAACCTTCTGAACCCCC
AGGCCTATCCTCATTCTCCTGGATTTTCATCTGCTAAAATGTCTCATGCCTAGTGCCCTTGGGTAATGGTAAAAGTTACA
GTGGGGGACAATGACCAAACTCCCTTTGGCTCTTTGCTGCAACGTCAGTCTACTACATCCATTTGGGTGCTCTGGAATTT
CTCGGCAAATACAGGGAAGTGGTTAGAGAATGAAAAT
>M00285:128:000000000-BF978:1:2101:13380:20282_1:N:0:46
AGCATCTGTGGAGAAAAACAGGATTAGTGTTTTGGGTGAATGACCTTTAATCAAAATTAATATTTACATTATGCAGAAAC
TGTTTTGTGATCCTTCATTGGCTTGCCATACAAATGCATTGAAATCATCATTTACAAATCACTACCAGTCTCATCTTGCA
CTATCTCCGAAAGTACCGGGA
>M00285:128:000000000-BF978:1:2101:20044:20283_1:N:0:46
CACCTTTGGAGAGACCGCACTTACCCCGCGATAGGACCACAATCGTCAGCACGTTCACTGTGAGGAGTAAGATAATCACA
AACATGACAGCGGGCTTGGAGCAACGATAGCAGATTGACAGAAAGGGAAATCAAATGTAGAAAACTGATCTTGGATTCAG
AGTTGGAGGTGGTTGTACCCACACCGGGGTCTTCTGTTGGAGACGTGGATGAGAT
>M00285:128:000000000-BF978:1:2101:3933:20289_1:N:0:46
AATATAGGAAAGTAGCTATTGTGAATTATTAAATAGTGAAAAAATTTTGCTTGAACTTAAAGAAAAATTCTCGATAACTA
TTTCTAAAGGTGCAATATTGAAGCTTTATCCACAACTATCCACTACTATTAGTATAAAATGGAATATTATGTGTTTTTCA
ACAGAATATTCATTCATTCTTCCACTCATGAAAGCCTGTTCCCGTCTGTTGGAAGTAATCATTTTTTCTTAACATTCACG
GGCAAGTCATTCATGGGCAAGTGAATAAAAAGACTTCATCCTTCTGTCTCATAATTTTC
>M00285:128:000000000-BF978:1:2101:24879:20289_1:N:0:46
AGATCGGAAGAGCACACGTCTAGATCGAAGAGCACACGTCTGAACTCCAGTCACTCCGCGAAATCTCGTATGCCGTCTTC
TGCTTGAAAAAAAAAAATCATACAAAAGGGATGTTTTTGAGCGCAGAAGCATAGGAAGAGCAGGGGGAAGGTGCCTAGGA
AGCGGTCGACCAAGTCGAAGACGAAGAACGGCGGGTGACGCAAACGCAGACGGAGCTATGGAAGTGAGATAGAGTAACGG
GCATGATATGCTACTAAAAAAACCGACAGTGGACAGAAGAGACAGGTGTTTGTCTTGT
>M00285:128:000000000-BF978:1:2101:15806:20290_1:N:0:46
CACTACACTTTTATATAACAATAGTTATTTTTTTTAATCTTTAATAACTCCATGAGTTGACACTGCTCATATCTGCAAAA
AGTCTTAATTTATTTATACCAGGGTAAAATTCTTAGAAAAAAGTTGTGTGTTATTCTGGGACGCTAAGTTTATTTTGTTC
ACAGTAAAAACTCATCCATCCTATGTGATTCTCCTTGTTTTCATAAGATTGAAGAGTAATATTATATCAGGTCAGTTTTA
GCTCGGGTCACAAATCAAGCAAGAAGATCCTACGCAGTTTTGGATACCTTAAATTTCAGG
>M00285:128:000000000-BF978:1:2101:27032:20292_1:N:0:46
AAAGACCTATATCGTCACTAATCTGATACACTGTTATTGTGTAGAATGATAATTACTAACATCACTAACTATATGCGCGG
GTAATAATTTTTTTTTGAAAAAAATTCTGTTTGTGTGGGAGGTGTTACGAAGTAGCTTACTATAGG
>M00285:128:000000000-BF978:1:2101:9280:20295_1:N:0:46
TCTGTCAATGGATGAAGGACAGTAACTGTGTTTGTCACTAAGATCCGTTGATGGATTTCTGGAGTAGTCCAGTGGAGTAC
ACTTTGTCGGTAACCTGTAGAAGGACACTGGTGTTTGCGTTGACAACCGCATTTTGGATGCTGTTCTGGAATGGCAGATA
CTGTCGAGCAAAGTGACGGAATTCACTTTGCTGCAAACCTGCAGAAGAACAC
>M00285:128:000000000-BF978:1:2101:6007:20297_1:N:0:46
TGCAGGAGGATTAAGAAAGGATCACAGCAGCAGGATCACTGGCTTCAAAGTGTACTTACCATCCTAGAGTGTTCTTGCTA
TTTTGATATTAAGTAACTTACCAATTGTACTGAAAAATAAAAGGTGAAAGGACTACCCTCAAATGAACAATAATGCAACA
ATTAACTTGTAATAGTTCAAGCCATCCA
>M00285:128:000000000-BF978:1:2101:15196:20300_1:N:0:46
TGGCGACACTTGCAGGCTGCCCCCCCCCCCCCGAAAACCTTATGTAAAAAAAGCATTTCCCTGTGGGTTTTAATTTAAAT
TTGACTAATAAAGGGATCTTTTTTTAAGTTCTTAAAAAGGCCCCAAATTAACTTTGAACATTAATTTGAATGTAAAAAAT
CAAACTAGGAGATCGGAAAAGCCACCCTCTTAAACCCATTACCCCCCCGAAAAACCGTATGCCGGCTTCTGCTTGTAAAA
AAAAAAAAAAATGAGACATGCAACAGAGACGCTAACCATGTTATGACATAAAAAGCAGAC
>M00285:128:000000000-BF978:1:2101:6674:20301_1:N:0:46
TTTCACAGTGACCCTTCAGACTGTTGTGGAACCGAGGCCAGAGGAGTTCAGGTAGATGGTTCCCTGAATACGTAGACAGG
GTGGTGTAGAAGGCTTTGTCACACTGGCCATCAGCCAGGTTATTTGATATAAAAGTTGGGAGGTCAGAGTGCGATTGTAC
AAGTTGCTAGTAAGGTCACACTTGGAGAATTGTGTTCAGTTTTGCTCATCCTGTCAGGGGACGGGGTTATCAACCTGGAA
GGGGTGCGGAGAAGTTTTTCAGGGATTTTGCAGGAAAGGAGGAACGGAGTTACCGAGCGG
>M00285:128:000000000-BF978:1:2101:12532:20302_1:N:0:46
CAGAGTTTCTTCCTTTTTGCACACAGTATTCATTTACTTTCATTGTTCAGAGCTCTCACCATCTTCTGACACCATGTTAT
GTTTGTTCTTCATCCTTCATAGGTATACAGACTTACAAGCTGGCTGCCATTGAGAGAAACTGCTTTTCCCTCCTCCTTCA
CCAGCTACTTCCTGTTCCCCATGTGACCCCCTTGCATTGCATGTTGGGAACTGTAGTTCTTTATTATAACTGTATAACAA
ACACATAATAACACAAAATTCAGGCAAA
>M00285:128:000000000-BF978:1:2101:14016:20303_1:N:0:46
GGTTGCTGAACTTCATCAGGATCTCTGTGGTTTGCTGAGAGCTCTGCACTATGGCCTTATTCTTGGGTAGGAAGTCATCA
CATGACATTTTAGATACTTTGGTCTTTGCTCTACTTCACACACGTTCAGAACCCTCACCATTTTATATACATTTGTCAAA
TCTCCCCTCAGCCTTCCCTTCTCCAAGAAAGACAGTCCCAGCCTTTCTCATCCATCCCTGTAACTGTAGTCACTCATCCC
AGGAATTATTCCCACCAATCTCTTCCAGACTCTCCACATCCTTCCTATAATAAGGTGACC
>M00285:128:000000000-BF978:1:2101:4538:20306_1:N:0:46
TAAATATATTGACAGTCTAAGGTCATCCAATCAGGTAATGAAGCATCAGAAGGGAAAAAGCAGAGAGAAATGATCTGTTG
AGTTGCCAATGGCAAGGTAGATCTTCTGATGGTACCTCCAGGGATATGTCCAGCAGATCTAGCAACTCCCATGGGTGAGG
AGAATGGGCTGCACACGTCATGAGCAATATTATAACTTAATGGG
>M00285:128:000000000-BF978:1:2101:22819:20306_1:N:0:46
CATTGAGGGAAAAGTAGTTGTCATGACACCATGTCACTAACCTCTCTATCTTCTTCCTGTACTCCGACTCATTGTTATTT
GAGATCTGGCTTATTACGGTGGTATCATCTGCAAACTTGTAGATGGAGTTAG
>M00285:128:000000000-BF978:1:2101:18944:20307_1:N:0:46
CCAGGATATCCTTCCTTAATCCCGGAGACCAAAACTGTCCACAATACTCCAGCAGTTGTCTCACCAGGGCCCTGTACAAC
TGCAGAAGAATCTCTTTGCTTTTGTACTCACTTCCCCTTGTAATACAGGCCAACATTCCATTTGCCTTTGCTACTCCCTG
CTGTCCTTGCTCATTCACTTTCAGTGAATGATGCACACATACTCCTAAATCCCTTTGTTTTTTCCCCCTTGCCAAGCTCC
ACACAATTCAGAAAATAATTCACCTTCCTGTTCCTAAAGTGAATAACCTCACACTTTTCC
>M00285:128:000000000-BF978:1:2101:18373:20310_1:N:0:46
AAAGCCTCTTGATTATTCTTAACTATAACACAAATTTTTTTGATTGATTTTCAGTTCCACTGAATATTTTAACATTTTCA
CCTGTTCAAACTTCCATCCGTCAGACATCGTCGACACCATCTGAGTGAGTTCCTCTTCTTGGCACTGTAGCACTCTGTAG
ACATGTTTCATTGGGATCTGAGGATTACAGGCAGGAAAAATTGAATTACCTCAAAGACCCATTAAAACAAAATGTAATGG
AATACAGTGAACACTAGCAACTTCCAATAATGGGAATAATGTTCATTAAATCTTCACCTG
>M00285:128:000000000-BF978:1:2101:17742:20311_1:N:0:46
ACATAAATCCAGAATGGTGTGTTCCTCCTTGGTGTCGGGGCATTCGAAAGGGGGAGGATGAACAGTCAGAATTTGTGGTT
GACATTGGTACTAATGACATAGGTAAGAAGAGGGATGAGGTCCTGCAATTTGATTTAGAGGGTTAAGTAGCAGATTAAAA
AAGACTATTAGTTGTAATCTCTGATGCCTCAAACTAGCAAGAATTGGAATAGGAAGATAGCTGAAGAGATGATGCAGGAG
GGAAAGC
>M00285:128:000000000-BF978:1:2101:16248:20311_1:N:0:46
TCCAGCTTGATGATATCTTTCCAGTACAGGGTGTCCTCACCAATGTCTTGTACAACTGCAGGATAACGCCCCAACTCCTA
TACTCAATGCCCTGACTGATGAA
>M00285:128:000000000-BF978:1:2101:5659:20313_1:N:0:46
TCCTCCCACATTCTGAAAGACGTACAGGTAGGATAATCTGGAGGTTTAAAATGAGCGGCGCGGGCTCATTGGGCCGAAAG
GGCCTGTTACCACGCTGTAAATAAAAAAAAAAATTTTAAAAATCAGGAGTGTAATCCTGATTGCCTGGATGAATACACTA
CCCAAAACTCTCAAGAAGCTTGTTACCGTT
>M00285:128:000000000-BF978:1:2101:15846:20313_1:N:0:46
ACATCTTCTTTGTGACCTGATTTAATCTCTGCCTATTGGTATTGTAGTATTCTGATGTGTTTCCTGTAGGATAAAAGTAC
CAATCCAACACAGTAATTGCTTCTTGTTTAAACCACATATCTGCTATACCAGTTGTATTGTTAGAATATATTGTTTTTAA
AAAACATTATATATAGGGAGCATAGCCACATGCTGAATCTAAAGATTTCAAGAGGGAATGGATATTGGGGCTTCATGCTC
CTGGCTATGAAGACTACT
>M00285:128:000000000-BF978:1:2101:7322:20313_1:N:0:46
AGTCTAGGTAAGTAGATTACTCCATATGTTCCAAACCTGTGTACACTAAGCAGTTAAGTGAGTAACTGCAGCATATTTAG
TGGAATGTATGGACAGAATGAATATTTGGTGTGCTAGATGTACTACCAATCAGGATGTTTTAAGAACCATGGCAGATGGA
ATACCATTTTAGATAATGAGGAATTTTAAAAATTACTGAATCAATTTCTTGCTGTCCTGCACATCCAAATTTAATTGTAA
AAACTAATAAAATCATCTGGTAGTGTATGTAATTGT
>M00285:128:000000000-BF978:1:2101:12407:20315_1:N:0:46
CTTCCATCAGCAGTTAAGAACTGAAGAAGTTGCTCTGATTGGCGGCTCCCTCCCTCTGATCCTCCGGGACTCACTGAAAG
GCTGACCATGTGGGACATCCTGGTCCCTGTCTCTATGGTGTCAGGACCGGAGGCTGAGGGGAATCCTGATAGAAGTTTAT
AAGGTTATCAGAGTCATCAGACAGATCATTCCATGAATAAGTTCACTGAGGTAGTGCAAAAGGTGAGTGTGGGGGAAACA
GAATGCAGAATATAGTGTTGGAGT
>M00285:128:000000000-BF978:1:2101:17677:20317_1:N:0:46
NNNNNNNNNNNNNNNNNNNNNNNNNNNNNNNNNNN
>M00285:128:000000000-BF978:1:2101:24675:20317_1:N:0:46
TGGGAAGCTTTTTCTGCCATCTCTGCCCAGTCTCTAAGCAACCTATGATGAATCTCACCTGGACTTAGCAATTCATTTAA
GAATAGCTAACCTTTCCAGTACCTCTTCCTCATCAATTTTTACCTCATGCATGGCTTCTGTAATGGTGAAAATCTCAGAA
CTTTTACCTCTTTCAACTATTACCTCTCCTTCTACTGAGATGTCGTCAGCCTTCTTGATAAAATCTAGTATGAAGTACTC
ATTTATTATTCTAACTGCTGCCTCCAAGTATGATTCACTTCGTCTTATCCCGAATCAACC
>M00285:128:000000000-BF978:1:2101:17903:20318_1:N:0:46
TCCCATTTGCCTGCGATTGGCCCATATTCCTCTAAACCTTCCTGTCCAAATGCTTTTTAAACATTGCAATTGTACCCGCC
CCTTCCACTTCCTCTGGCTGTTCATTCTATGCACTCACTGCCCTCTGTGTGAAAAGGTTGCCCCTCAGGTCCCCTTTAAG
TCTTTTCCTCCTCACCTTAAATCAATGCCATCTAGTCTTCCCACCTCTAACCTTAAAAGCACATCCTGTGGTGTTTGACA
TTTCTA
>M00285:128:000000000-BF978:1:2101:12436:20321_1:N:0:46
CCAGGACAAGCTGTTGGTGATGTTCATACCCAGGAACTTGAAGCTCTCAACCCTCTCGACCTCAGCTCCATTGATGTAGA
CATCAATGACCTGAAGTCAATGACCAGCTCTTTTGTTTTGTTGAGATTGAGGGAAAGGTTGTTGTCATGACACCATGCCA
TTAAGTTCTGTATCTCCTTCCTGTACTCTGACTCATTGCTGTTTGAGATATGGCATACAACGATGGTA
>M00285:128:000000000-BF978:1:2101:10754:20321_1:N:0:46
CTTATTCATACATGGTATATTGCCTTCACTAACAGGTCAAGTCTTCAATACCCATCCCAATTGCCTCTGAGAAGCTGGTT
GAGTGGTGTTGCAGTTCCAGGGGTGAGGATGCTTGCATGTATATGAGTAAGAGAATTTCAAGATTTGGACCATGATAGGA
AAGAATGGCAATGTGCTTCCTGTAAACCTGTTAATTGCAGTATTGGAGGC
>M00285:128:000000000-BF978:1:2101:21343:20322_1:N:0:46
TGAGCAGAAAAGCCATTTATCAATGCCAGATGCCGGAAATCATGTGTTGCTGAAGTGCTTGCTGGTCAGGAGATTTACCG
TTTCCCACTAAAAGTCAAAGCATTTCCACCTCCTAATGTTTTATGGTAAGATTAAAATTGTAATTGAGATCAAAAAAATG
ACTGCAAGAAATAATCAAATACTGCCTAAAGATAGATGTTTGTCTTTACATAACTTCGCCATTACACCTGGACACGTGGA
TAAGACAGATTGTTCTGAGCAAAAACTGCTATCCATTTTTCAGCAGAATCGGAAGAGCA
>M00285:128:000000000-BF978:1:2101:17590:20325_1:N:0:46
GCACCAGAGTTATGGTGTCATCCGGCCTGTAGGGTAAGCCTTTGCAATACGTTATTTTGTCAAACACAGAGATTAAATGG
ATGGTGGTTGATGCCATGAGTGACAGAACAAACCAAAACTATCCTGGATAGGATCCACGCTGAACTGGCTGATTTCATCT
GTGGTCGGTAGATTGACTGTACTTCTGTATTAAAGATTAAATTAACCAGAATATTGTTTTGTGGTAGTCCATGTCAGAAG
TGAAAATACCTAAGCAATGATAGTTGTCGTTGAATAGCCCAAATACTCCCCTTGACCCCC
>M00285:128:000000000-BF978:1:2101:22341:20325_1:N:0:46
GTTAATCAGAAGTGCAGAACTGTGGCGTATAACTTGATCCCAGGTTTATCCATCATCATGGGATTTAATCAGTTGCACAG
GCTACTCTACTGTCCTTTATAGCAACATACACCTTTGCTATAACTTCCTTCTCTCTCTTGCTAACTCACAATTGTCATTA
CCATTGAAGAAGTGTTCTCATGTCCTACCCCAAACACACACACACACACACACACACACACACACACACACACACACACA
CACAAGCACTAAACAGTCAACATTTCAACTTAACAGTCAGAATAGTGCCCTGGAGCAAC
>M00285:128:000000000-BF978:1:2101:6894:20326_1:N:0:46
CCCCCTCCCCCCATTACAGAAAGGAGAGGAAATCACTGGAAAAGGTGCAGAAGAGGTTTACCAGGAAGTTGCCTGCATTA
GAGGCCATGAGCTATAAGGAGAGGTTGGACAAACTTGGGTTGTTTTCTCTGGAGTGTTGGAGACTGAGGGGAGA
>M00285:128:000000000-BF978:1:2101:26293:20326_1:N:0:46
TTTTCTTTTAATGATGACGCAGAAGGCCATTCAACCCATCAGGCTTCATACTGCCCTATTTTTAAAATTTTATCTACAGC
GTGGTAACAGGCCCTTTCGGCCCAATGAATCCACGCCGCCCATTTTAAACCCCCAAATTAACCTACCCATACGTCTTTCA
GAATGTGGGAGGAAACCGGAGCACCCGGAGGAAACCCACGCAGACACGGGAGAACACACAAACTCCTTACAGTCAGCGAC
GGGAATTGAACCCCGATCGCTGGCGCTGTAACAGCGTCGCGCTA
>M00285:128:000000000-BF978:1:2101:16573:20327_1:N:0:46
GGTGCATGGAGCAAAATAAAATAGAGGGCTGTGGGTAAGCCTAGTAGTTTCTAGTGTAGGGACATGTTCAGCACAGCCTT
GTGGGCTGAAGGGCCTGAATTGTGCTGTAGGTGTTCTATGTTCTAACATATGTTCTAACAGGTGCAAATGAAGCATGAAG
CTTTTTTTTTACAGCAATAGCTAAATTGAACCTGAATTTGTCTGTTTGCATGGTGTCCTAGGTCCTGATATCTGTGGATA
TCTAACAAAGA
>M00285:128:000000000-BF978:1:2101:24492:20329_1:N:0:46
AGGAAATATTTTCTCTTTTTTAGCTCAACAGTTGAAATACCTAAATGATATAACCTTTTTAATATGTGTGCTAAAGAGTG
AGAACCTTATGCAAAATGGTTCTACTAAACTGTGCAAAAGATCACGGCTAACTAAGCACACTTACGACTTAACCGTAAGT
GTGCTTAGTGAGATGTTTCAATGTGAAGATGAGAGGTAAGCAAAATGTATATGATATAGTTCACAACTCTTAACAAGAAA
CAATTTTGCATAAATAAGCTCCAGCTTACTTTAAAAATTAGAGGACTTTTCCAAGCATCT
>M00285:128:000000000-BF978:1:2101:9603:20330_1:N:0:46
ATTATGTGTATGCTCGACTTTTTTTGCAAATTTGTAACATTGAAAGTAAAATACTAATTCTTCATTTGTGGCTTAGTTGC
TGAACAATTTGCTTTTGTGAGCTTATTGTGTGAAGTCTGAGCATATCATTTACTAAACCATGTAAAAGTCAACTAAAATT
AGTTTCAATGAACTATTATAATAGAACAATTTTAAATTGGTCCAGCAATCCAAGCATATGTACAGTTTTTGCGATTACAT
TTACTAAGGACTGATAGAGAAAAATAATTCCTTTGACTAATATTGAGTAAGAACTCTTTT
>M00285:128:000000000-BF978:1:2101:11983:20331_1:N:0:46
GCCTGTTATTCTGCTGCACCAGGCTCATAACAGTTAGTTGCGGGTGCCTAAATCTAACCTTTGGATCTATGTGCAGGCAG
AGGCAATTCGGTGTCATTACTTTAATTAGATAAGCTCAACATTGTGGGCTGAAGGACCTGTTCGTGTGCTGTACTGTTAT
ATATAAAAAAATGATTTAGACTTTCACAAGGTGCCATGAGAAACTTTTTACTCAAATGTGTGCTGCAGCTTTGGAGACGT
GTTGCCCATCTCATGTTGCTGCTTGGAAGCACATACTGGTACAAAAATTCAACTTAATTT
>M00285:128:000000000-BF978:1:2101:13763:20332_1:N:0:46
GATAAGAAATGACTCCTTTATATACACCTCAACTGTTAAAAGTGGCAGATTTACTTTGCCAAACATTCTATTCTCTTCCT
GGTTGCTTCTATTTTGAATATTCTTCTGAATGGGCAATTTGTGCAGTACTTTTGAGATGGAAATCAGGCTCTAGGGATGC
ATCAGGCCAAAGCTGCTATTTTTTTTAATGGTGATCTGAGTGGGGGAAACAAGGAAATC
>M00285:128:000000000-BF978:1:2101:20035:20334_1:N:0:46
AGTGTAAACAGTGGAAATCAATAGATTTTGCTATTAAAACGCTGTTTTAGCCAAATATGAAATCTGTTGCTATATCAGGT
ATTAAGTTTTCAGGGGAAAGAAGAGCATTTATATAACTGTTACCAAACGACTCAGCACCATGAAATACATACACTAGAAT
TGTTTTCCTGTAGATACTCCTTGACTTTAGAGAAAAAT
>M00285:128:000000000-BF978:1:2101:4388:20334_1:N:0:46
TAGGTATATTTCCCCACATGGGTGTACAGGCTGTCTATGTGTTGCCTCCAGAATTCAGACATTTTGACTGCAAATGAATC
TCTTTGACTGCTTCCCTTTGTTCATGCTGGCTTGTGCTGCGTACACTTTCTTTTTTAAAAACATGTGGATATCTGGGTCT
CAGTGTTTGTTTGAGTAATGTGGCCAGTCTGTCGCCGTGTCTAGAAGTAA
>M00285:128:000000000-BF978:1:2101:24235:20335_1:N:0:46
TTGCTACAGATGTAGGAAATCTGAAATAAAAAACGAAAAGGGCGGAGACATTCAGCAGGTCAGGCATCATCTCCGGAGAG
AGAAACAGACTTACCACTTCAGGTCAATGATACCCCATCAGTAAAGTGCTCACCTGTCGTTCCCATTCTCCAAGGGGTTG
GTAGGACTGGGC
>M00285:128:000000000-BF978:1:2101:19568:20335_1:N:0:46
ATAACATGAAAGAGATCAAAGCTTTCTTTTTTCATTCAATTCATATATTAATTCTCAAAAATGTCTCAGATTCTGACTGT
TTTCTGCAGCCCAGATCTTAAGCCCCAGCGACTCAGTGTGACAGATTAAAGCCACATTTTTTTTAAATCTTTGTGCTTGG
TATCCCTTTCACCAAGCTCATTATTAGAAAGAGAACATTTTGCATTTCTGCAGCACATTTACTCCCAAATTGCTCTACAG
CCTATGAAGTACTTTTGAAGTTGAGTCACTGTTGTGATGTAGCCAATTTGTGTACAGCA
>M00285:128:000000000-BF978:1:2101:13439:20337_1:N:0:46
AAATAACCAGATTATATGGGTGGACAACATTATGGGTCAGTGTTCCACTGATACACCCTCCCACACCGAATGATCGGAGA
AGGGTATGAGGTATTGCCTTATAAAGGTGGAACTGCCATAGTAACATCTGCTGGGCAGAACTTATAATGCACCATTGGGC
GGAAGCTAACTGAGCAAATTATACATAACTGTCACATTAACTACCACATAACTGTCACAATAATGCAATCGATAATCCAG
GACTAAAATGGAACGGAGAAAGGATAAATGGACCAGATTGAACTGGGGACAAGATAAGA
>M00285:128:000000000-BF978:1:2101:12789:20340_1:N:0:46
NNNNNNNNNNNNNNNNNNNNNNNNNNNNNNNNNNN
>M00285:128:000000000-BF978:1:2101:24202:20340_1:N:0:46
ATGCACAGTGGTAATCTGACACATGCAGGCAGATACACGGGACAGACAGAGGGTCAGAAACAGAGAAAGATGGAGAAATA
GGGAGAGATGGAGAACTGGCGAGAGAGAGACAACATGGAGAGAGACCGACAGACAGGAATTCACACACAGAGACACAGAC
ACACAGACACAGACAGACACACACACACACACACACACACACACACA
>M00285:128:000000000-BF978:1:2101:8486:20341_1:N:0:46
GAAAACCAGGGGTCATATAAAGCAAGATCAAGGACATAGGTCGTAGAGGAAATGGCAGAGAGAGACAAGATCAATGAACT
CTCAAAGGATACCCATAGGAGTCGGTTCAAACTACGGAATAATGATTGAATTTGTGAGGGTGATCAAGTT
>M00285:128:000000000-BF978:1:2101:6183:20341_1:N:0:46
TACAACTAACCCAGCAATATATACATTTAATAAACAAAAAAATATAAATGCAGTTTAGTAACTTAATTTTTGGAGTCTTC
CCATTCTCTATACAGGTTTTGATGTTGAATCAAATTTTGTTCTGTTTGGTTCTGGCTTTGAACACAAACACAGTTCAGTT
TCTTTGTCATACTTGCTTGGATTTGGTTCTTTCAGTTCCTGAAGTTTGCATAGGTTCCCTCTCCATGTAATTTCATAATT
AGGTGGATCACCATCCAGCCTTAGTTCACTTCCAGCAGAGATTTGATAAACATCAATACT
>M00285:128:000000000-BF978:1:2101:17621:20342_1:N:0:46
AAAAGGACAGTTCAACACCCTCAGCCCAGCTCCGGTACCGGCACTGTGTGTGCGGCAGAAGTTAACTCAGCAGCCGGGTC
TTTCTTGTTGAGTCATCCTGCATGAGTGGACTAGAAACAGGGCGGAGAAGGGTTGTGCTTGTGCCCAGAGGCCGTGGCAC
TCCAGAGAACTTGGTAAGGGCAGCCAACAGGCAAACACTGACGAGGACAGACAAGGAGGTTCTTGAGGGTGAGTAGTCCC
TGCAAAGCTGCTTAAAATTTCGCAGAGGGTGGAATAATCATCTTCAAACCTGGCACACTG
>M00285:128:000000000-BF978:1:2101:20548:20342_1:N:0:46
CAATCAGCTCAGCTTTCTTCCTTAGCTAAAAATCTTTACAATGTTTTTTTTTATCTAATTGTATACAATGAATTGTAGGG
TCTACATGCTGGGGAATTGAAACTTTGAGATTTAGGCATTGGGAAACTGCTTAGTTTAAACCTCCCCTTGCTGGGTCTCA
TCAAACATTCCCTGGGCAATTAAAGCATAAGTTAGACAGTGTAAAATTCATCCTTTATATCCTCCCAAATATGTGTCAGA
TACAGCATAAAGTGTACTCAGCACTTTTGGACAACACAGAAATACCCATTTAGGCCAACC
>M00285:128:000000000-BF978:1:2101:12720:20344_1:N:0:46
TCCTCCTCCACTGGTACTACCACATCCATGTTATCCAATAAGCTCATACCAGATCCAGCTACCTCATTCGCCTTTCTCCT
ACTCCACCACTACCAAAGGCACATTCAGTCCATCTCTCACATCACTCTCTTGTGCAGAAGCATTTAATTTCATCCTCAGA
TTTCTAAATGCAACAAAAATTACATTGTAGTTTCTTGAAAAATTAAAACAATTAAACATCTTGGTGCTCATTACCTAGCT
TAATTTTTCCCCCCAAATAATATAATGCTACCTCCCATTGTAGAATTTTTGCACA
>M00285:128:000000000-BF978:1:2101:24974:20345_1:N:0:46
ATACTAGGAGCACTGAGCATTTTGTTTTTGTTTTGGATTCCCAGCATCTGCAGTTTTTTTGCTCCAATAATAAACATAAA
TGTGGGAGAGGCTTAAATTTAATAAATGTACGATACCTAGTCTGCCATTGTAAAATTTCTAACAGTAAGCACCTTGCCAA
TTGAGTTGACAGGAAGGAGATCAAGGATGAGGATGAGTAGAGGGCATGACAGAAGAAGTTTAACAGAGGGAAGTGTTATT
TTAAGCGACTAATGTGGAATGAGTGTAGATTTAGTGTCTCAATGTTGAGATGGACAGGTG
>M00285:128:000000000-BF978:1:2101:26964:20346_1:N:0:46
CCAAGTACCTTGCTATTTACCTTGTCCTCTTCCCTGGAGTTTGTCCTACCAAAGCACACCACCTCACACTTCTCCAGATT
AAACTCCATCTGCCACCTGTCCGCCCAGCTCTGCATCCTATCAATATCCCTCTGTAAACTCTGACAGTCCTCCACACTAT
CCACCACACCGCCGATCTTGGTGTCATCCGCAAACTTACCAACCCATCCTTCCACCCCTTC
>M00285:128:000000000-BF978:1:2101:19537:20346_1:N:0:46
TTTCTCTCCTCAATGCTATTGTGGACCTTTCCAGCAGTAGATTACATGAGTGGCTGGTTGCTGCCTGTCCTAAAGGCTTT
TTACCCCTAGCCCCCACCTCCATTTTATAAGACTCCCGTCCACATCTGTGCTATTTTGTAGATTTTTTGGACCATCCTAT
TTGGACAATATGAGGTAAATGAGTGCCAGAGTAGTCCTCTACGATGAGATCTGAGGTGTTTGGGTAAGCATCAATGATTC
TGTGAAACTCTCTGAAGAAATGTGGAATGTTCTTCCCATATTCCAAACTAATAACTTTTC
>M00285:128:000000000-BF978:1:2101:12824:20347_1:N:0:46
GGGGGAACTAGCACAGAAGGGAAAGGTTGGAGGACTGAAGGATTTGTATGGATTTTGCCAGCCAAGGCCCATTCAGCTGC
ACTTAACCCTGCCTTGGGCCTGACTGAGTGCCCAACACGGGAATGGGCTCGTTTTAAGCATTTTACAATTCCTAGCCCAT
TGCCTTTAGCAAAGCTGACCATCAGTGCAGAAGTCCGATCCTGCTCTTCACTCTGCCGTGGGCTGGGCTGGGTTTTGGGT
AGGACAGGCTCCTGGCAGCAAGCAAGGTGACGTTGTCAGTAATAGTTCACAGAATGCAGC
>M00285:128:000000000-BF978:1:2101:19966:20349_1:N:0:46
ACCAACAAAAGAGTTGTCAGGTCCAAAATGACAGTGCATATCGATCTGTTGCACAGATCTTTAGAAGCATACGCAATATT
TCTTGTTCAGTAATGAGCTGCATTTTAATGCTTTGCGTGCATGATTTGTAAGTGGCATTAAACTGAGTATAAGTACAATA
AACAACTTCCC
>M00285:128:000000000-BF978:1:2101:13896:20349_1:N:0:46
TTTATACAGTTTTAGCATGACCCCCTTAAGAAGACCACTCTCAAACTGTATAAATAATTAGACAGGTCAAAAAAAAGTTC
TGCATTCAGTTTTGGTGACCACAATGTAAAACAAATATAACAAAGATACAGGATTTAAAAGAGTTATGTTATTGTCATCA
GAATGGAGAAGCTTAATTATTAGATAAGGCCCGCTTTCCAGGAGTAGTTTTCTATGAAAAAAGGCAGCTTAGGTGGTGAT
TTAAATGCATATACAATTATGAAAATGCAAATAAAGCAAGGACATACTTAGATGATCATT
>M00285:128:000000000-BF978:1:2101:16719:20351_1:N:0:46
ATGGCTTTGAAGTTCACTGGACGAAAAAAGTAATTTGATCCCTACTGAGGCCTCATTTAGTGCAGATAATAGATAAATTA
TAAAGCGGACATCTTGTTTTTAATTGCAGAAAAATAAACTACAATACACCAATTAAATATCTAACTTCTTGTTCATGTAA
AAGTTTAATGCTTATCTTACCTGAACCATTTTACATTAACTGATTTATACAAGACCAGACAACGTACAAATGAACCTCAT
TTTGGGATGGTAAGTGGAATGGGCAAAATTATTGAAGAACAGAGCAAGCAATGGAAAAGC
>M00285:128:000000000-BF978:1:2101:16937:20352_1:N:0:46
TCATGAATAGCACACTTTGCGATGCGTAATGTATTTTGTTCTCCTGCTACAAAGATAGCATAAAGTCCAAATCTCAAGAG
CTCTAGGTCAGTCAGAGTTGCATTGTTTGAGAGGAATCCGTCATCATAGAGAGATGCGCCATGGAAACAGGCCCTTTGGC
CCATTGAGTCAATACTGACCATCAGCCACCCATCCGCACCAATATTACATTAAACCTATTTTTCATTCTCCCCACATTCT
CATCAACTTCCCCAGGTTCTACCGCTCACCTCCACATCAGAACAGT
>M00285:128:000000000-BF978:1:2101:16010:20353_1:N:0:46
TAACTGCTTACAAACGACTCAGCACCTTGAATAACATACACTACTATTGTATTCCAATAGTTACTCCATGCGTTTTGAGT
TGAAAGTGGCAAATAAATGGATTTAGCTTATAAAACGCTGTTTTAGCCAAGTAGGAAAGCATTTGCTATATCAGCTACTA
ACTTTTCAGGGGTA
>M00285:128:000000000-BF978:1:2101:5868:20354_1:N:0:46
TATCCTAAGGGTATCAAATACTGTGAGAAAATTTATGTGCAGTCATTGACCTCAATAGTAAACCCCAAACCCCACCTCCA
TGACGTGATAGAAAGTCAGAGGTGGAATATTAAATAGGCAGATTTGTGTCACTTAATCCTCA
>M00285:128:000000000-BF978:1:2101:12643:20358_1:N:0:46
GAGGTGGAGTGGAGGGGCAGGGTATGCATTTGTGCCTGAATATCCAATTCCCAGATATTTTTTGCCATTATTGTGGCATC
CAATAAATTTGTGCTGCCAAGCCTAATTTTTTCACATAATTTATTTCTGATATTAATTTATGTTTTGCATCATTTAAGAT
TAGCTCTCCAGTCTCCAGCTTACTTCCTGTTACCTTGACAGAAAAGGAAATATA
>M00285:128:000000000-BF978:1:2101:4899:20358_1:N:0:46
GAAATTACTGGGGGAATGGGATTGATGGGATTGCACTGAGATGTGGCATAGGCTCGATGGCCCAAATGGCCTCATTTTAT
GTGGTAAGGAAATATGAGAAACATGATAATGGTTTCTGTTTTCCTTCCTGCATGTCCAAAACTCAGAAATTGCTGTTCAT
GAGCCAGTACACTGCAGACTTTATAAAGTCCATAACTGAAAAGAGTCCTCAAATTAATTCAGCAGTGGGATTCCCTCAGT
GCCAGTTAAAACTTTCCA
>M00285:128:000000000-BF978:1:2101:8584:20361_1:N:0:46
GTGATGGAGCTGGCTGAGTCTACAACCCTCCACAGCCTCTTATGATCCTGTGCATTGGAGCCTCCATACCAGGCTGTGAT
GCATCCAGTCAGAACGGTCTCCACTGTACATCTGCAAAAATTTGCAAGAGTCTTTAGTGATGTACCAAATCTCCTCAAAC
TCCTAACAAAGCAGAGCTGCTGGGTGCC
>M00285:128:000000000-BF978:1:2101:26663:20364_1:N:0:46
AAGAGGCGAGGATGACATTGAGGTCTGAGCCCAAGTTGGGATGGTCACAGGCAGTTCCCTTGAGAATGTTCCAGACAGAG
CGAAACGTCGGGAAGGTAAGGGCTAGTGGTGCGAACCGAGAATGTGAACCCGTGGGCCAATCAAAGTGGCAGGGTGTAGT
GTCTCTGAATCTCCAGTAACGAGATGGATGAACACAAGAGGGATTGTTTCCCACTGCC
>M00285:128:000000000-BF978:1:2101:14068:20365_1:N:0:46
ATGTTACCTTCGTCGTCTACATTCAAATAGAAGGTTATCGATAGGGATTCAAAAAAGGTCTGTTTACATCATATGGAAAT
TCTGAATAAAAGGGCTGCAAATTTCTTCAAATTTAAGCGAAGGATCAACAGTACCACTCCTTTTTTTACAATTTGAAACA
TGGTATAGTTTGACAAAACCATTGAAATATAGCGGGGGGTAGAGGATCCATCCATTTAAATAGGATGGATATCTTGGCCG
GCAATGTAACAAATGCGACATGTCGTAATCATACGACAAGCCGAAGCAGATGGAT
>M00285:128:000000000-BF978:1:2101:21215:20365_1:N:0:46
GAATTTTAAATGTGAACCACTCAATTTCCATTTATTCTTGTCGGTTGTATTAAGATAGAAAGGTGACGTGATAAGGTGAA
CAGCTATCTAGCCTATGTCTGTGAATGTGCTTTCCACGGATGTTGACATTGTTATTTACCACAGTTAATGAGATACTGGA
CAATTACAGCAAAACTCTGAAATGCAGGTATCTGATTATTCAGAAACCTTGATGGTTTGGCATCTGGATCGCTCATTAGT
TTGGAATGTGAGTCAGGGGTGCGGCCAGA
>M00285:128:000000000-BF978:1:2101:22848:20367_1:N:0:46
CTTTTAGAGCCGCAGAAGGCAGACAATCTTGGAGGGTGGCCTTGTACTGTCTACATTTTAAAGGCCTGACCGCAAACTGC
ACGTGTAGCAACAGAGAGTCCTTGAGATAGAGGACAGCAAGGCTGCAGTGGGAGGATGAATGCTGCACATTCATCCTCCA
TGGAGTTGCTGACAATCACTGGGGGCAGCACTTAAGTAATACTGGTAAACTGTTGGAGGGCTTATTACTGGACTGCTGTG
CGATGCTGCAAGCCCCCTTGCAGGCGGTATTCCACTACAGAGAAGGCAACAAACTTTGTT
>M00285:128:000000000-BF978:1:2101:25131:20368_1:N:0:46
CAAATAAATGGTATTTCCTTATAAAACGCTGTATCAGCCAAATAGGAAATTGTTGCTATATTCGCGACGACGTTTTCAGG
GCTAAGTAGAACAGTTAACTAACTGTTAACAAACGACTCTGCACCACGAAATACATACACTACCACTGTTTTCATGTAAA
TACTCCATCGGGTTTGTGTAGTTGGTAGAAAATCAATGGTTTTAGCTTGTAAAACGCTGTTTCAAGCTATATAGCAAATC
>M00285:128:000000000-BF978:1:2101:9345:20370_1:N:0:46
GACGTAGACAGAACGCTCGTCATAGCCCCACCCCCGCCGCGTGCTGCCTTTGACGTAGATGGGGATGCGCAGTCGAGTGC
TGCGCAGGTCGCTCGAGCCCTCGCCTGTGTTTGCAGCTGTCGGTTTGCGCGGCGCTCGAAATTGCACCAGTGAAGGGATT
AAGGAAAATCGCCTCAGAGGCCTGGTACCTGCCTGCGCCGTTTTGCTGCTCTAATCCGTCGTGTGGTCAAGTCGGGCGAG
AATCAAACCGAGCGATTGCAGGCTTCGGGTCAGGTGAGCGGGTGAAGCCGTGCTTGGGTG
>M00285:128:000000000-BF978:1:2101:16136:20372_1:N:0:46
CCAGTGTTTAGGTTGGAGAAGGAGGAAATGTTATCCATGTTTTGAGGGTCAGGGAGGGAAAACCCTTTCTGTTAATGGCC
AGGAGCTATTGCAAACCTCAGTCTGAGGTTCTGGGCCTTGGAGCAGTGGGTGAAGTGTA
>M00285:128:000000000-BF978:1:2101:22780:20374_1:N:0:46
TACCCAGCCTTCCTTGTTCTCTTCTCGGAGATTTGAGGTAATCTAACATTCTGTTGTATGTGCTGTAATTTGCACAGAGT
TCCACTCACTTGTGATTACTCTACTTGCTGATCTCTATTGGCTTCTGATTAAGCAATGGTATTTGGTAATTGGTTTATTA
TTGTCACAAGTAGAGAGAAACAGAGAAAAGCTTCTGATTGTGTGCCACCCAGACAGATCATTCCATACAGAAGTACATTA
AAGTAGTACCGGAGGAAAACTTTG
>M00285:128:000000000-BF978:1:2101:25177:20374_1:N:0:46
CACAATATTAGTATCTTGCACTCATATAGTCAGAAACATCTGCAACATTGCTTCACCCTACACGAATGCCATTTTCAACA
GTGCAGTGCTGTCCTTTTGTGACGTTTGTTGATAATAGTCAACAGAGGCATGGGAAGCAGCATTACAAGCACCCCAACTG
TGGCGGACACATGAGACTCCAGTGTTTGTGTTGCCAAGTGGTTACAGAAAGAACACTGCTACAGGCAAATACAGAGCCAC
AGTCATGTTAGAAGCCTAGTAATCAGACTTGATGGCTTCTAAACATTGGCCAGAGATAAC
>M00285:128:000000000-BF978:1:2101:25653:20375_1:N:0:46
GACGCTGGCTATTATGTTTTCCCTGCAAACAAATCAACCCATGATTTCTTCCCCTTCCTTAGTAGTGGATGAGTATATCC
CAGGTTAGGTAGGAACAGAGAACCCTTTCCACAGCCTCACACCAAATGAACCTGATACCTCCGTGCAAATGGAATGGTGT
GAAGCAGTTAAAGTAGCGCTATTACAGCGCCAGCGACCTGGGTTCAATTCCGGCCGGTGTCTGTAAGGAGTTTGTACATT
CTCCTCATGACTGCTTGGGTTTCCTCCGGGTGCTCCGGTTTCCTCCCACATTCAAAAGAC
>M00285:128:000000000-BF978:1:2101:7253:20379_1:N:0:46
TAGGGTAATTTATTTCCAGGAAGTAGCTAAGGTATAACTCGGGAAAGAAGTGGGGTGATGGTGGAACTAAATTTGTCCTG
AATGCCCGCTGTGGGCTAATTTGCTAGATTTTAGGCAAGAGCTGCATAAAGTTCTCACAGCATAAATTAGTGGGAATGTC
ACTTCTTTTTCGGATGTTTTTTAGTCTCTTCACGCTGTTAGACGAGATGTAAATAGGATAAGAGGAAATAAATCTTTCCA
TAAGCTAAAAGCATCTCTAAACGCTGTAGGCAAATTGTAGACTTTTATTTACACTGTAAT
>M00285:128:000000000-BF978:1:2101:6513:20382_1:N:0:46
GGGGGGAGGGAGGGATGGAGGGGGGGAGGGAGGGAGGGAGAAGGGGAGGGCGGGAGGGAGGGAGGGCGGGGGGGAGGGGG
TGGCGGCGGGGAGGGGGGTGGGGAGGCGGGGGGGGGAGGGAGAGAGGGGGGTAGGGAGAGCATGAGGGAAGAGGTGAGCG
GGTAGAAGGGATGAGTGTAAAAGGAGGAGTGCTGATGACGGTGGGAACCGGAGAGATGTAGAGCTGGTAAGCCTAAGCAC
TTACACACATGTGATACAGGCATTACATATGCAGTGAGCACGTCAAACACACGGTGGCTC
>M00285:128:000000000-BF978:1:2101:5952:20383_1:N:0:46
ATGGAAATCTCTGCAATACATAAATACCACAGGATCGTGCCGAGATGCTCTGATTAGAAGTGTGACTACCAGCAATAATA
GCTGGACTTTGAGGAATCTGACAATGAGGAAGTGTCCTCTTTGGTTGCTTTCTCCTGGAGGCAATGATGAAGGTGTTTAA
TCCAGTAAGCAAAGCATGCTTGAGCTGTTTGATGCTCCTATCCAACTTTATGCTTACTGTGGTAATTTGGAAGGGCAGAA
GGTGAGGGTATTTGAGTCAATGATGTTTGATCCTGCATTATAAATGAACTGGCAGGAAA
>M00285:128:000000000-BF978:1:2101:17361:20386_1:N:0:46
AGAGGAACGCTAATTACTGCAGATTTGCAACACGTCAAGGAACTTTGTTTTTTTTTTTCTTTCTTCTCATTGTTTTTCTC
TCCTGTAGAACTGTGTGTAATTAATCGTTTCTGCTTTTCTTGTGAATGCTGCTTATTTATGCTGTGTGGCTGTGTTGTTG
CGGCCAGTAATTGCACCTCTGCACCCATGGACTTGTAAACGTTACAATAAACTCAGCTATCGTTTGACTTTATGTAA
>M00285:128:000000000-BF978:1:2101:22463:20389_1:N:0:46
TCCAGCCAACTCTCCACCCATTCTGTTATCCTGCCTGTTATTCCGTGATCCCTCATCTTACTAATTAGTCTTTTGTGAGG
CACCTTGTCGAATGCCTTCTGAAAGTCTAAATACACTACATCTACAGCCTCTCCCTTGTCCACCCTGCCTGAGATTTCTT
CAAAAAACTCCAATAGATTGGTCAGGCAGGATCTTC
>M00285:128:000000000-BF978:1:2101:10804:20391_1:N:0:46
TCTAAATTTTAGGGAGTACAGCCCTATTTTTCCTTATCTATATATCATTCTGTACAGCAATCCCTCTGGAGACAATATAT
CCTTCCTAACAAATGGTGCTTGGACTGATAATAGTACTTCGGACATGATTTAAACAGCTCTGTATGACTCTTGCCTTCTT
GCATTCTTGTAAGGCAACTGAGGCCATTGTTCCATCATCTATTTGATTACCTACAATACTGTCTGAAGCAGTTAAGTGAC
GTATGCATAAACCTATGTCTTTTTGGACCTCCACTGATGACCCCTCCTTCACTATTTTA
>M00285:128:000000000-BF978:1:2101:8149:20391_1:N:0:46
ATTCCGATTCGTGCGTGGCATCTAAGCTTCATAATTTCTTCGGTTGGCAGTTCTGACACCATCTTGGGGCATCACATTTG
TGCAGCTAGTAGAGCTGCTGCCTCAGAACTCTAGTAACCCAGGTTCAATCCTGACCTCTGGAGCTGTCTGTATGGAGTTT
GCACGTCCTCCCTGTGACTGCATGGTTTTCCTCTGGTTGCTCCAGTTTCTTCACACATCTCAAAGATTAATTTGTCACTA
TAAATTGATCACTATAAAAAGATAAGTGGCAATGTAGGAATAATAAAACGAGTTTATTGC
>M00285:128:000000000-BF978:1:2101:13703:20394_1:N:0:46
TAAAGCCCTCCCTCCTGTACCACTGGCCTTTCCCTAGGCTTGTAAACTGCAGTGGTCAAGCCACATATTCATCCTAACTA
TACTGATGTTCCTACTCTGACTAGCACATGGCACAAGTAGTAATCCTGAGATTATTACCTTTTGAGGTCCTACTTTTTAA
TCTCTAAATTTAGGACCTCATCCACTTTTTTCCTATATC
>M00285:128:000000000-BF978:1:2101:9337:20397_1:N:0:46
CGCAGTGCAGTTGCATTGAGTTAGTACAGAGTGCATTGATGAAGTACAGGTAAAAACAGTAACAGTACAGAGTGTCACAG
CTACAGAGAAAGTGCAGTGCAGTAAGGTGCAAGGTCACAACAAGGCCGATTGTGAGGTCAGAGGCCATAGGGTGTTGTCC
TCCTCACTCAGGTGTTCTGCCTTCTCTCTAACTGAAGGAAGCAATGGAAGAGCAAACAATTGATTGAGGGCTGAAGTGGG
ATATTTATTGATGGGGCTGTGAGAGAAGGCATGGC
>M00285:128:000000000-BF978:1:2101:14860:20398_1:N:0:46
CTACCTCAATGCTCTGCGTAATGAATTGATCTGTACAAATGGTATGCAAGACAAGTCTTTCACTGTGCCTCAGTACATGA
CAATAAT
>M00285:128:000000000-BF978:1:2101:6674:20399_1:N:0:46
GTTCTAATACAACTACCATTTGGCACCCATCTACTACCCTAAACATCCACTGCCTCCACCGTCACGAGCAGTGGCTACAG
TGTGTATCAATGACAAGATGCATTGCACTTGCTCACTTTGACTACTACCTCTCAAATTCATGACCTCTATACCAAAGAGG
ACAAGGACGGCAGCCACATGGGAATGTCACTTCTTGCAGGTTCCCCTCCAATTCTTGCATCATGCTGATTTGGAAATATG
CTCGTTCTTCTTCATTGCCGGGCCTTTATCTTGAAACTC
>M00285:128:000000000-BF978:1:2101:25917:20399_1:N:0:46
AGTGCATCCTGACTGCAAAGAGCACTGTTGTGCAGCTCGGGCTGAACTATTTGTAAGAATGGCTGCGCGGGTGCTGGGTG
CCACACAGACTCTGCCGCACAGACCCTTGTGAGCCTGATGGACAGTTAGTATACTCAGGAACCCAGGAAGCCCTGCAGAC
AGAACTGAAGATGGTGCTTTGTTCACATGGTGTGCTTCAAATCTCACTGATGGGCTCTCAGTTATGTGTCTCTGAGTACT
GAAATGAACAACAAATTCAACCCCTAATCAACAGTTTCTGAAGCAGAGAGCGTGCAGGTG
>M00285:128:000000000-BF978:1:2101:16780:20399_1:N:0:46
TGTAGTCAATGAACAGCAGCCTGACATATTTGTTCCTGTTGTCCAGATGGTCCAGGGCAGACCTCATTTCTGGAGAAAAT
GCATTTGTTGTTGACCTGTTCTGGCAACAGGCAAATTGAAGCTGATCCAAGTCACGTCTGGGGGAAAATATGATTTGTGC
AATAAGTCAAAATCTCTAAGCTCTGCATTACGAT
>M00285:128:000000000-BF978:1:2101:13227:20399_1:N:0:46
GAAGAAGGAATCCGGTAGGAGAAGGCAGTGGACCATGGATTAAAGGATGGAGGAGGGGAGGAGAGGAAATGGGCAGGTCG
TCAAGGTGGGAGAAGGGAGCCACAGGAATAACGGAAAACCAAAATCCTTTATTCCATGGTCTACTGCCCTCTCTGACTGG
ATTCCTCCTCCTGCAGCCCCTTGCTGCTTCTACCTATCATCTCTCAGCGTATTACATCTTGCCCCTCCCCCCCACCCACC
CACCCCCCCCCCCCCCTCCACCACCACCCCCCCCCGCCCCCTCCTGTCCCACCCCCCCCC
>M00285:128:000000000-BF978:1:2101:10580:20400_1:N:0:46
AGATGGAGTTCAACCCGGATAAGTGTGAAGTGATACACTTCGGGAGATCGGATTTGAAGGCAGAATACAAGGTTAATGGC
AGGACTGTTAGCAGTGTGGAGGAACAGAGGGATCTTGGGGTCCACATCCATAGATCCCTCAAGGTTGCCCCGCAGGTCGA
TAGGGTTGTTAAGAAGGTGTA
>M00285:128:000000000-BF978:1:2101:21364:20402_1:N:0:46
GCAGTGAGTTCTGGGTATTTTATTTTAATAACTTCTTTGTTTTATCTAACACTTATAATCTGTGACCCTTAGTCCTTTAA
CCGCCTGCTAATAGGGATAGGGTAGCATCTCTCTTTACATTATTTAAACTACCTGTCAAATAGCCTCTTCTTGAAACATA
GGTGGTT
>M00285:128:000000000-BF978:1:2101:4373:20408_1:N:0:46
AACCATTACCAAACGACTCAGCAGCATGAAATACGTACTCTACAACTGCTTTCCTGTTGATACTCCATGCGTTTTGTGAA
GAAACTGGCAAATGAATATTTTAGCTTAAAAACGCGTTTTAGCCT
>M00285:128:000000000-BF978:1:2101:24205:20410_1:N:0:46
GAAGTGGAAACTTTATGGGTGGAGCTAAGCAATAGCAAGAGTAAGATGACAGTTGTAGCTGTTGTATATAGGCCCCCTAA
TAGCAATCAGGAGGTAGACCATAAGTTGCGGTTAGAGATAGAAAAGGCATGTCAGAGAGACAATATTAAAATAATTATGG
GTGACTTTAACATGAAGGTGGACTGGGAAACCCAGCAAGGCAGCAGTTCTCAGGAGAGCGAGTTTGTTGAATGTTTACGG
GATGGCT
>M00285:128:000000000-BF978:1:2101:25780:20410_1:N:0:46
CCTTGGCCAAGAAAGCTTACCAGTGCCTCTATTTCCTCAGGAGGCTAAAGACATTTGGATTGTCCCCTTTGACTCTCACC
AGCTTTTACTGATGCACCATAGAAAGCATCCTATTTGGATATATCAAAGATTGGTATGGCAACTGCTCTGCCCAGGACCT
TAAGAAAC
>M00285:128:000000000-BF978:1:2101:25082:20411_1:N:0:46
AACCTGTGCCCATCTATCCCACAGCTCCATGCTTCCATCCTTTGAGCCCTGTCTAAACACTAAAATGGCCATAATCCATG
CCAGAAACTTTGTCCTCAGTGGCAGTGATTTTGATGCAGATTCCCTCTTGACTTTCCTTGATCACTCTGGGTCAGCACCA
AGCCCTGAATGAACTACACGTTCCTTACTGATTTGATGAAAATCTTCTCTGTTCAAAAATCACAGTCAATTTTAATTATC
ATGTAGATTGAAC
>M00285:128:000000000-BF978:1:2101:18029:20412_1:N:0:46
ATAATTTTATACTGCCATTTATAAATGAGTTAGACTAAAAATATTTTAATGTAAATGCTTGCTAACTCTTTTATCTTTTG
TTCTATGTTGAGTACCTTGTACAGCAGAATGTAATCCCCCCTTTCTGCAATTTACTGGGAGTGAAAGATACTCAGGTAGT
GCAGGTTGTGCTTGATGGACTGAACAATATTCTAAAAATGGCTGGAGAGGAAGCAAGCACGATAGCAGAAGTGATAGAGG
AATGCGGAGGTAAGTTTCCAGAACCTGAATCTCTCATTCAGATCCATTTCATTTTTAGCC
>M00285:128:000000000-BF978:1:2101:27018:20412_1:N:0:46
GATGAGAAGGGAACAATTTAAAGGGGATCTGAGGGGCAAGTTTTGCACAGATGGTGGTATGTATATGGAATGAGCTGCCA
GAAGAGGTGGTAGAGGCAGGTACAATTACAAAATATAAAATTAATTTGAACAGGTACACGGATAGCAAAGATTTAGAAGG
AGATGGGCCAAACATGGACAAATTGGATTACTATAGATTGGCACCATGGTTGGCATGGGCGAGTTGGGCTGAAAGACCTA
TTTCTGTGCAGT
>M00285:128:000000000-BF978:1:2101:14543:20413_1:N:0:46
CAAGAGTGTATATCAAACACAATTTGACCACCATGAGGAGATATTAGAGTAGATGATGAAGAGATAGGTTTTACGCAATG
CCTTAAAGGTGATTATAGATAGGCATGTGGAGGGAATTTTGGTGACCAGGGCCCAGGCAGCTGACAGCACAGGTACCAAT
GTAGTAATTTCCATCGGAGATGTCCAAGGGGACAGAAATGAAGGAGGACAAAAAGAAAACACAAAGGTGGGAGGGGCCAG
TCTATAGGGGAGTGAAGTTGCGAGAAGAATTTTAAAATGGAGGATTCATC
>M00285:128:000000000-BF978:1:2101:27404:20414_1:N:0:46
GCCTATCAAAGCCTCTTCAAAGGCTGCTGTGTAACTAGGCACAGAATTGCAAATGATTTGATGCTGGTAACATATTCAGT
ATAATTTGTAATTCACTTTAG
>M00285:128:000000000-BF978:1:2101:5314:20414_1:N:0:46
TATTTATACAGCATGGTAACAGGCCCTTCCGGCCCAATGAAGCCACGCTGCCCAATTACAACCCGTACGTCTTTAGAATG
TGGGAGGAAACCAGAGCACCCGGAGGATACAGACAGTGGTGGGAATTGAAACCTGATCGTTGGTG
>M00285:128:000000000-BF978:1:2101:7667:20414_1:N:0:46
AAAGAGAGGCTGGCAGATGTATGACAGGCTTATGAGAGCCGTTTATTTCCCTTATATCTAATCATACTTTATTGACGAAT
GGTTCTGAAGTCCTCCTGCTTATCTTTGAATTTATTGGTGTTGGGCAGGAGGAAATATGTCAAAATTAACAAACAATTTC
GATTATTTACTTGGTTTCAGGTGAAAATTGGCAATATTGACCAGCCCTCTGATTGCTGCCGGATCTGCATTACTGTGTGG
ATCTTATACTAGTGTTAGTGTGTG
>M00285:128:000000000-BF978:1:2101:17474:20416_1:N:0:46
ATGTATTTCAGTATTTTGTGTTTGAACGTCCAAATAAAACTGATCCCACGCTGTGCAAAATTAAGCCAGAATTTTATACC
TCACATGGCTGGGTAGCATATAATTGGATCGAAAGCATTTTGGTCCCTTGTCTGCTATTTGTTCTAATTTTGCTTTTCAA
TTTCCTCACCGTCAGACACATTTTAAGGGCCATTAGAATCCGCAGGAGACTCCAGGACGGTGGGAACAGTGAGACACAGA
GCCACGCGGAGACGGACAGCCACAGTAAGTTTATCGTCCTGCTCCTCAGTATCTCGGGT
>M00285:128:000000000-BF978:1:2101:14449:20418_1:N:0:46
TCTGCAGTTTCTTGTGGTCCTGGGCAGAGCAATTGCCATACTAAGCCGTGATGCATCCATATAGGATGGTTTCTATGGTG
CATTGACAAAAATTGGTGAGACTCGATTAAGATATGGTAAATTTCTTTAGATTCCTGAGGAAGTAGAGGCATTGGTGAGC
TTTCTTAACTGTGGTGTCTATGTGGTTGGACCAGGACAGGTTAATGGTGATGTTCACTCCTAGAAACTTGAAACTCTAAA
TCCTCTTGACCTCAGCACCATTGATGTAGACAGGAGCTTGTGCACCACTCCCCTTCCTG
>M00285:128:000000000-BF978:1:2101:17295:20418_1:N:0:46
AATCTAAGCAGTAACTTTGTGAGAACAATTGTATTCTATGTATTTCATGGTGCTGAGTCGATTGGTAACATGAATGTGAT
TGTCTTTCATCACCGTGAAAAGTTAACTGCTGATATATCAGAAGATTGTCCATTTGGTTAAAATAGCTTTTTCATAGCAG
TATGAATAGATTTGCCCCTTTGTACACTAAATATAAG
>M00285:128:000000000-BF978:1:2101:7590:20419_1:N:0:46
ACCTGCCTCAACTACTTCCTCTGGCAGCTCGTCCCATATAAACACCATCTTCTGTGTGAAGAAGTTGCCCCTCATTTCCT
TTTCAAATCTTTCCCCTCTCACCTTGAACCTATGCCTTCTGGTTTTTGATTCCCTTTCCCTGAGAAAAATCCATAATTTT
ATACAGCTCTACAGGGTCACCC
>M00285:128:000000000-BF978:1:2101:21737:20420_1:N:0:46
GCATTATGGCAAGTCAGGAGATAGGCAAAATTATGATAATAATAGATGGGAATGGTAATGTAGGGAGTACGTGTTCAGCA
GTCAGCTCATAGTGAATGCGGAATTCATGCCAGAAACGAAAAATCTAAACCTCCGACAAGATCCACGATGAACATAAAGT
CAGTTAATATGGCGTAGAATTAGTGATTTCAAGGTG
>M00285:128:000000000-BF978:1:2101:20303:20420_1:N:0:46
GATCTACATCTTTCCCTACACGACGCTTTCCGATCT
>M00285:128:000000000-BF978:1:2101:10590:20421_1:N:0:46
ATGCACAGGCAGAAGAAATAACTGTCCTTCTTGCTGCTTCCCTTTGTTCTAGCCAGAGACCCAGATACTTCATTCCAGCT
GAAGCAGGGATTTAGGGGGTGGTACTTTCAATATACTGTACTGCATTCTGTGCTTGAGATGTGCTTTCCTCTACACTGGG
GAAAC
>M00285:128:000000000-BF978:1:2101:11867:20421_1:N:0:46
GTTATCAGGCTGCTGTCACCACCTTGATCTGAAAATGTACAAAGTGAAGCCGGTGAGTAACCAGACCCTGAGTGCCCACA
TCCACTCACACCTCCAACACTGTAACACCTCCAGTGGCACTTCCCGGCACAGCCTCACACACAGTCGGCACACGGCAGTG
AGGAACTGAAGTGGGACTGTCACCGTTAGTGGGTGTGAGCCATCCAATAACAAAGTGACTGGGACACCTTCCGACCCAAT
AAACAGTTTTCAAACAGATTTAGTTTCAATAGTTCCAGCCGGCCACTTCCAACCCGGCAC
>M00285:128:000000000-BF978:1:2101:13217:20421_1:N:0:46
AGTCTCAATTTAGAATAAATCCATACTTCGGTCCCCATATTGAACCAGTGATATCAGATGATGTAGTCCAGCATCTGTTC
TACACTTTGCCTGTGAGAGTTTATAAAGCCCATGAGAATTGAGGCAAGGGCCTTGAAATTTATCTAGGCCTGTTACCACT
CTGAGAACATTCTTCTTCAGGACCTGAAGGGTCCTGACCCGAATCATTGCCCGCCTGCTTTTTTCCATGAATGCTGCCTG
ACATACTGAGTTCCTCCAGCATTATCGTGTTTTTCATCAAGATTCCAGCATCTGCAGTCC
>M00285:128:000000000-BF978:1:2101:9266:20422_1:N:0:46
GCTTTTTTCTTTGGAGAGAAGGAGGATGAGAGGTGACTTGAAAGAGGTGTACAAGACAATAAGATGCATAGATCAAGTGG
AAAGTCAGAGACTTTTTCCCAGGTGAAAATGGCTAACACTATGGGCCATAATTTTAAGGTGATTGGAAGTAGGTATAAGA
GGGATGTCAGAGGTAAGTTTTTTTTAAACAGAGTGGTGG
>M00285:128:000000000-BF978:1:2101:22253:20422_1:N:0:46
GAATATGCAGGGAATGGAGGGATATGGGTCATGTGCAGGCAGAAGAGATTTAGTTCACTTTGGTATCGTGGTCAGCACAG
CCCATGGGGCAAATGGCCTGTTCCTGTGTGGTACTGCCATATGTTCTGTTTTAATTTATAAACCCACACATTCAAATGTC
TTGATGTCCATCCAACACCTTAAAAATTGTACCATAATATACCACCATGAGGTGGGCAAGTGGGCCATGGAT
>M00285:128:000000000-BF978:1:2101:5379:20423_1:N:0:46
GGGAATGGAACCCAATTGCTGGCATCGTAATAGTACCATGTAAACCGATACATTACTGTGCTGCCCAAGTTGACACTAAG
AGAGTCAGAGAACATTTCCCAAGCTATGTTGTCGGATCCATCTAATTGTGTGAAAGAAATGTACCATTAGCATCAGTTCC
TCTCACTGCACTGAAACAACATACTGCTGCACTTCTACGGGGTCCACACCATGCAATGCTTTAAGTTGTTAAACTGAGGG
GAAATGAACTGACAGCAATCATAGAGTCCAACAGCATGGAAGCAGGCCCTCTGGCCCTCC
>M00285:128:000000000-BF978:1:2101:21929:20425_1:N:0:46
ATACAATAATAAAACAGTGCAAGCCTTTACATTCTTGTACAGACCAATCATTAGTCTTACATTTTTATATAAACCCCCAG
CACTAATACCACACGTGTGGCTCCCTGGGGTGATGCCCCAGTCCCATATTTACAATATTTAAGGGGCTTCCTTGCCTGAC
CCCCCCCCCCCCTCCCCTGTGGCAGAAGAACCCTAGACTGTCCTCCTTCCCCACCAAGCCCTTGCTTTTTCCGCACCCCG
CTTCAGTCCTTCTCTCAGCACCTACCCCTGCAGCCTGGAACGCGCCAGTCGGCAGCATTC
>M00285:128:000000000-BF978:1:2101:8189:20437_1:N:0:46
ATGTGAAGAATAAGAGGATTACTAGAGTGAGGATAGGACCATGCAGGGATAAAATAAGAAACGTGTGCCCTGGAGTCGGA
AGAGGTAGGGGAGGTCCTTAATGATTATTCACCAATGAGAGAGACCTTGACATTTGTGAGGATAGCATACAACAAGCTGA
TATGCTAGGACATGTCAATGTATGAAAGAGGATGTGTTGGAACTTTTGGAAAATATATTAAGATA
>M00285:128:000000000-BF978:1:2101:11713:20440_1:N:0:46
TGCGAAGGTGCACTGCACTTCTAACAAGCTTCCTGTTGGATGGGAGCAAATCTAAGGGACAAATGGGAAGCTATTCAACC
TGCATCACCTCCACTCCAGAATCAAGGTCACTCCAAACTCAGTCAGTGGCTTGCATTATGCAGGCAATC
>M00285:128:000000000-BF978:1:2101:24855:20440_1:N:0:46
TATCTCCAGATTTCTTACTAGGCTAAAACAGCGTTTTTTAGGCTAAAACCATTGATTTGCAAGTTTCTTGACAAAGCTCA
TGGAGTACAAACAGGAAAAAAGTTGTAGTGTCTGTATTTGATGCAGCTGAGTCGTTTGGT
>M00285:128:000000000-BF978:1:2101:24592:20440_1:N:0:46
TACATAAATACCATGGAGTAACTATTGGAAAACAATTGTAGTGTATGTATTTCATGCCGCTGAGTCGTTTGGTAACAGTT
ATTTAACTGTACAACTTACCCCAGAAATGTTAATCGTTGATATATCCACAGATTTGCTCTGGCTAAAACAGCGTTTTATC
AGCTAAATCCTTTGATTTTCTACTGTCAACTCAAACCCATAGTGTAACTATTGTAAAACAATTG
>M00285:128:000000000-BF978:1:2101:25076:20440_1:N:0:46
GATTTTCAATTTTCCTGTAACTATTAATGTCCCAAGCTACCTAATCAAGTTGAAGAAGGATCAAGAAATACCAAATATAT
TTATTTCATTTCATTTACATGAGGCAACTTGCAAAACTTCCCATGTCTGTGTGCGTGAGTCTGTGATTAAAAAAAAAATC
AAAATATACTTGAAGAAATACACTGCACAGGCCTCACAAAAGTAAAAATCATTGGAAGTACTAAGCAAGTGAGGCAGCAC
TTGTGGAAGGAGAAATAGTGTCGATATTGTAGGTCAATGTTGATATTTTAGATCAATAAC
>M00285:128:000000000-BF978:1:2101:25390:20440_1:N:0:46
CGTGGTAACAGGCCCTTTTGGCCCAACGAGTCCACGCCGCCCATTTTAAACCCCTAATTAACCTACCCGTACATCTTTAG
AATGTTGGAGGAAACCAGAGCACCCGGAGGAAACCCACACAGACACGGGAGAACGTACAAACTCCTTACAGTCAGCGACA
CCCGATCGCTGGCGCT
>M00285:128:000000000-BF978:1:2101:26567:20442_1:N:0:46
TAGAGTTTTTAAACTCTACATCTTTTGCACATTATTGCTGGGTCTCAGTACTCATGCACAGCAGAAGGACTTGCTGCATT
CTCTGGAGACTGATGTGCCAGTGTCTTACAGTGGCTTGGGACCACTTGCGGTACGAGACTTGATCTGGGTCAATGATTTC
AGGAGATGGATTATGTGGCTAAGGAAACTGAAGACAACTCCCCTAACTTTTCCCTCTCCTCCATGAGAGACTTTTATGCT
GTTGCATT
>M00285:128:000000000-BF978:1:2101:13018:20443_1:N:0:46
CAAAACAAGGCCTACAAACACATGTAGACAATTACGTATCAGGAGAACAAAGAGCCAAGAAATCTGTACTTTAAGCTGTA
TAATTTTACAAAATGTACTTGCAGAAATCCCACTGTTCAGAGAAATCTTACCATATATGAAACTCAGTGGTTCTCTTTGT
AAAGCATTTATAAACAATTAAAACTCATTCGTGCATATTTAATTTAATCTGTACTGGAACTGCAGGAGATTTAGACTGCA
ACCAATTTTAATAGAAGATTATGAATAAACAAGCACCAAAATTTACAGAAGAGATGAAAT
>M00285:128:000000000-BF978:1:2101:14947:20443_1:N:0:46
GTCAGACAAAATCTGGCAGGGGAAATCATGCAGTAAAATGGACAAAAGGGAGAACTTAATGGATGGTCTCAGAGTATGAG
AAGCTGGAAGGTGTAGGGAGGTAATTCCAGAGACAAGGGCCTGTGTGGCTGAAGGCAGGTCCGACATTGGTGGGATTAGA
GAGGTTGGGGGCTGCACAGGAATCCAGAGTCAGAGGGACAGAGAGTACAGGAGTGTCTGCTCATTGGCGTGGTTGCAGGA
TTGGGGTGGGAGTCAGGGAGAGGGGTTGAGGGATGAGTGGACATGAACATGAGGCATCGG
>M00285:128:000000000-BF978:1:2101:22514:20446_1:N:0:46
TGAGTAAACTAAACAAAGGCGTTGTGGAGACAGGAATGTGGGATAATTAAGAGATAACTGTAGAAGCAAGAAGATATAAT
CAAGTGTGAAAAGTAAATAGTGAAGGGCTGCAGAGATGGGATGCAGAAACACGAGTACAAGGCGGGTGATGGGGTAGCTT
GATATGGAAGATAGAATGAGTGGAAGAACCAGGAAGTGGGGAGGGTCTGGGTAGAAGGGGATGGAGAGAAGGTGACCTAT
AATATTCATGCCATTAGACTGAAGGCTACACAGACAGAATATGAGGTGCTGTTCCTCAGG
>M00285:128:000000000-BF978:1:2101:4255:20447_1:N:0:46
ATACAGCATTCTAAACGCTGTTTTAGACATATTAGCATCTTCTGCTATATCATCGAATAACCTTGCAGCGGTATAAGCTA
AAGTCGAATAGTCGTTACCAGACGACTCAGCACCATGAAATACATACACTACAACAGTTTTCCAATTGTTACTCCATGGG
TTTCTGTATAAATCGCAAATGAATGGATATAGCATTCATAACGCTGTTTTAGCCACATAACAAATCTTTTGCTATATCAT
CAAATAACTTATCAGGGGTAAGAGAAACAGTATAATAGATGGTATCA
>M00285:128:000000000-BF978:1:2101:7241:20447_1:N:0:46
TCTCTGTAATTGCTTTAACAGTTGCCAGCAGTAAAACCCCTTCTCTTACCACAGGGCATAGGTTGTGTTTCACTTTGCAT
ACCAACAAGTCCCTGTGATGTCTCGTGGATCCAATTTCACATAGCCTTTGTCAGTCTTGCTAACTGACAACTAAATACTT
GTACATCTGTCATTGGGCCAAACTTCATTGGTTCATGCTTTTAATAAATAAAGACTCTCACCACTAGTTATTGAGATTAT
TTAAAATCACCAGCAACTGTTGAGATCAGGACCTGTAAAGTACACATCATCTTCAACCAC
>M00285:128:000000000-BF978:1:2101:11210:20448_1:N:0:46
AACCATCTAGTTAATAGATGAGAAACAAAGGACTGCAGATGGTCTGTCTCTGGCCAAGAAGGAAGTGGAGGGCAATGAGG
CCACCATGATGGGGAACGGGGTATATTGGTGGGCAGACATGGTAGTGTAGTGGTTAGTGTAACACTTTACAGTGCCAGTG
ACCTGGGTTCAATTCCCGCCGCTGTTAGT
>M00285:128:000000000-BF978:1:2101:17099:20448_1:N:0:46
TGGCTTTGTGTGGGGCAGCTTATGTCTTGCTAACTTGATTGAGATTTTCAAGGAGGTGGTGAAGGTGATCAATGAAGGTA
GGGCAGTGGATGTTGCCTACATTCTAAGGCATTTTCTAAGGCATTCAACAAAGTTGAATGGGACCTCTGCTGTTCGTGTT
ATATGTAAATGCCTGGATGAAATTGTGGATGAGTGAGTTAATAAGTTT
>M00285:128:000000000-BF978:1:2101:7139:20451_1:N:0:46
AATGGGTTCCTAGCTTGTTTAATAACCTTTTTACTGCATTCGCCAGAAATGCGGGTGGTGTTGGAAAAGGCGACACCCAC
AGTACCACCTCCTTTGAGTGCCTCTGCATTGACTATAAGATTCAGGAAAATATTGGTATGTATGCTATTGCTTCTTAATG
ACTTCTGAGATAAAGGCACCATCTGATATTCTTTTGAGCTGCT
>M00285:128:000000000-BF978:1:2101:22737:20455_1:N:0:46
ATTGTTTTACCTTGTACTACCTCAATGCACTGTTGTAATGAAATGACTGAAACTAGGAGAAATTTCTTCACTCACTGGGA
GGTGAACCTTTGAAATTCTCCACCCTGGAGACCTATCATTGATTGCATTCAAAACAGAACTGGATAGTAACAGCGGCCAG
GGAATGTTTAGATAGAGCAGCCACAATGATTTTTAATGACTTGACGAGAGGACGAATAGACTTCTCCTGATCCTATTTCT
TACGTTCCTAAGTTTAAAGACAGTGAAAGTGAAAAGCCTGCAGCCAAGAATACAAAGAAC
>M00285:128:000000000-BF978:1:2101:8536:20457_1:N:0:46
CTAATTAGATCAAAGAAGCCTGATTTGCATTTAATAATGATACACTTGCCTATTTCTGGCATGCATGTAGGATTTTTGGA
CGTAAACGGGAAATACGTTGGAATTCTTTGCCTCTGCCAGGATTACATTTAGATCTTTTTTGTGTAAAATTATAGTGGAG
ACTGATCCAATGCACAAGGCATCTTGTCAATTTC
>M00285:128:000000000-BF978:1:2101:21100:20457_1:N:0:46
GTACAAATACATAAAATGGGACAACAACTTAAGTCAGTAGATGACTGATCGAGTTTGCGGTGGGGGAGGCGGGAGGGGGA
AGCAACGTCTGTGCGTGAGATGTAAATGAGGTATTGTGACGTGAGTAAACCTGGTGATTCGATTGGCTGTGAGGCTTTGT
GTGTGAGGTCACAGAGGG
>M00285:128:000000000-BF978:1:2101:18711:20458_1:N:0:46
CCTGAGCGGGTAATCGCGGTGTGACTGCAGTGCAGTTCTCTGAGCTGCAGTTTTGGATGAGTTGAGGGAGCTTTGTGTGC
CTTCCCAAGTTCTGTCTGCCAATGTGTCTCTATCTGATATAGGACAAAGTAATTATTCTGGGATCTTGGTCAACATATTT
CCCCCCCCCCCACCAAAATCACCAAACCCGTTTTATATGGACATTATCACAGGGCTGTTTTATGGGTCTTGCTGTGTACA
AATTGGCTCTAAAGGTACCATCTAGATGCCGGGCTTTTTAATAAACTGCCCCGGAAGCAT
>M00285:128:000000000-BF978:1:2101:19432:20458_1:N:0:46
TGAGGAAAAAATGTGTATTACTGCAATGCATTTAAGTATCCTGGTGTTTTTAGGTAACAAATGAACACAATGAATGTGAT
AAATGCACCACTTGCAGCTGCTGCAATCAGGGAAACTTGTATTATTGAGGCTTCAGTCAGAAACTGCCTTGTTTAGTTTG
CAGCAGTGGGTGTGCATTGTAACCTTGTTGTCAGCTATCTTCATTATTAATCTTTAATTTGTCTTTTCCATGAAATGGAG
TGATCCTTTGTCTGCTATTTTGATCTGCACTCAACTCTTTTGCAGTGGCTAAATTGGGAC
>M00285:128:000000000-BF978:1:2101:9433:20458_1:N:0:46
TAACAATCTTTTAACATATGATTAAAAATCTAATAATATAGATTTAAATTATTGACTCTCATTTGTATCAATGGGCTGTT
ATCAAATAGGTTTAAATATATAAGACTATGATTACTTCAGCAGGTAAATGGTTTTACTT
>M00285:128:000000000-BF978:1:2101:16957:20459_1:N:0:46
TATCCGTGGTCAAATCATATCATATTCCGCTGGATTGAAAAAACGAACGAGTAATGAAATACGTACTCTGACTGACGAGA
TTAAAGAAATTGATAAAAAATATTCTGATACTCCAAACTTTGAGCTTT
>M00285:128:000000000-BF978:1:2101:23011:20459_1:N:0:46
CAAGTGCTGATACATGGATTATAGTGCTGTCATGTAGTGTTTCTGTTTTGAGATTCTTGGGTTGGGATTAGAAGTGCAGA
AATACCTGTAATGCTTGCTTCTGCTATGATCGTGACATACAGCAAAGTTAATGAAATATGAATGTTGCTTTCCTCTCTGC
AAATGTTTACCTCACACTTTAGTACTTTAGTCAAAAACTTTGCTTTTTTTTCTCTGATCTTGGTTTGAGATCGGAAGAGC
ACACGTCT
>M00285:128:000000000-BF978:1:2101:4768:20459_1:N:0:46
CCCTTAACCCATTTTTTAAAAAATATTCTACCTCTCCCCGGAGAAGACTGGGTTCAGTTCAGTTCAGTAGTAGTTACATA
TGGCAAAGAGTTGAAGGAATTGCAGTTTGAGGAGAGATGCGATCTGGAATTTTCCTGATTCTGA
>M00285:128:000000000-BF978:1:2101:12266:20460_1:N:0:46
CCTGGGATGGATTGTTTCAGATATGAGTAATGACTGTACATGCTGGATTTGTTTCCCTTGAAGTGGAGACAGCTAAATTG
GAAGGGGGGGGGCTGGAGGAGGTGGGAAGACATTCAATAAAGATACAAAATTATAAAGACACAGATAACGTAGGTCATGG
GAAACCTTGCCCCTTAATGGAGTCATCTAAAACAAGATGGCATGGGTTTAAGGGGAGGACTATGAGGATTAAAGTGATCT
GAGGATAAATATTTGCAATCTGGAACACACTCCAAGTTGGTCCTGGAGGCAGATATGCTC
>M00285:128:000000000-BF978:1:2101:17714:20460_1:N:0:46
GAGGTCAGAGGTGTAGTTAAATTACTGTTACCAAACGACTCGGCACCATGCAATACATACACTACAATTGTTTTCCAGTA
GATACTCCATGGTTTAGTGTATAAATTGGCAAATCATTGGATTTAGGTAAAAAAACGTTTATTAAAACCAATGAGGAAAA
CTGTTGCTATATTAGCGATTAACTTTTCAGAGATAAGAGGTATAGTTAAATAACTGTTACAAAACGACTCAGTAGCAGGA
AATACATAAACTACAATTGTTTTCCAATAGATACTCCATGCGTTTAGTGTAAATAGTGGC
>M00285:128:000000000-BF978:1:2101:7077:20462_1:N:0:46
GGTAACTGAATTGCTACTGCAAATCATGGTATCTGATTTTCTAAAGAACCAGAGGGGAGTCGATGGGCAAAGGAGAAAGA
AATTTGTCGGGATACTGGGAAATAAGGAGGGGAGGAACAATGGGATTGTTCCCTTGGGAACTGGCATACACCATACTGAT
CGAATGGCCTCCTGTGCAGTTCAAAG
>M00285:128:000000000-BF978:1:2101:11580:20462_1:N:0:46
TTCTTCATGTTTACCAAGAAGTTGACTAGGGTATATTAATGGAATGTTTTGAAATATTTTTAAGAACCATTTTTTTTTCA
TTTAAACTCAGGACACCTATAACCCATGGCATAAACACAACTCAAAAGGAGCCTTTTTAATGGTTAATGATTTTTAGCTG
TATTAGTCAAAATCAAGACGTATAATTTGAAGGAAAAATACATTTGAGCACACACACAAACATATGCACACTGCAAAGAT
ATTGATCTAATTGACAAGATATTATAG
>M00285:128:000000000-BF978:1:2101:24382:20464_1:N:0:46
CAGCCTGTTAAGCCCTCTTCAATTTGAGATCAATTCCCTCAATCTCACCTCCCTTCTCTTTGCCCAGCGCAAAATGTTTT
CTCTTTCAAGTAGCTATTAAATTCCCTTTTAAAGATATTGACTGAATTTGTTTTCATCACCCTCTAAGGCAGTGAATTTC
AGATAATTACTACTTGCTTTTACAAAAGGTTCCCTCATCACTGCAGCTCTTTTGCCAATCACTTAATCTCACCAGTTTTT
GGCATGTATTGAAAATGTTTTT
>M00285:128:000000000-BF978:1:2101:22831:20464_1:N:0:46
CACAAATGTCAAGGTCTCTCTCACAGGTGAATACTGAAGCAAAGTATTCATTAAGGACCTCCCCTACCTCCGCCAACTCC
AGGCACATGTTTCCTCTTCTATCCCTAATCGGTCCTCCCTTCACTCCAGTCATCCTCCTGTTCTTCACATATGAGTAGAA
CGCCTTGGGGTTTTCCTTTATCCTACTCGCCAAGGCCAACTCATTGTTGGAACCCCTTATGAGTCATGAAAATTTACCTT
AGTTCCTCGGAGATCAATAAAGCTTTTGTGAATTAATACTGGCCTTGACAGCATTAATTT
>M00285:128:000000000-BF978:1:2101:23766:20466_1:N:0:46
CCCCACCAACCGGGCCATGCCATCTTCTCACAGCTACCATTGGGCAGGAGGTTCAGAAGCCTGAAGTCCCACACCACCAG
GTCCAGGAACAGCTACTTCCCTTTAACCATTTGGTTCTTGAACCAACCGGCACAACCTTAATCAC
>M00285:128:000000000-BF978:1:2101:11950:20466_1:N:0:46
AAGAAAAAATCAAATAAGGAGTGCTGTTAAGATAGGTTAAAGATAGAGACAAGATAGGAGCAGATGTTGAAATCTGGAGC
TAAAAAAACTACTGAAGGAACTCAGCGAGTCAGGCAGCATCTGTGGAAGGAAGACAGTTGACATTTCTGGTCGAGACTCT
TCATCTGGACTGAAAGATAGAGGGGAGAGAACCAGAATGAAGAGGTGAGGGGAAAGAATGGAGTAACAGCTGGCAAGCAT
TAGGTGGATCTAGGTGAGGATGTGTGATTGGCAGATTAAGGAGGGAAGAGTGGAATCACT
>M00285:128:000000000-BF978:1:2101:26959:20467_1:N:0:46
CCCTTGACAATGAAAATCTTTGACCTCATTCCAATTTGGTTCAGACTTAACACTACCCCTGACAGGCAGCAAGTCAAAAT
GGCTAAGTGAAGAACAGAAAGGCCTTGGGAACAGATGGTATCCCCAGTGAAGTTCTAAAACCTGGTGCAGAGGACCTTCA
GTTACAAATTCACAAGCTCAACTCCACAACTGTGAAGAGAAGAATATGTCTGTGGACCTCAGAGATGTGGTACTCGTGAC
TATCTGCACGAAAGAGACAAATCTTGTTATGGTAGCTACAGAGGGAGCACCCTGCTGTCT
>M00285:128:000000000-BF978:1:2101:8245:20468_1:N:0:46
TCTACTGCCATCCTTGTAGAATGGAGCCAGTTTATATAGAATCCAGAGCGCGTGTGTAAAATGACTATGTGCAATATGTG
GCCATGATCGTGGAGGACCATCACTTTTCAGAAGCATTTATCCAGAGGACATTCAAACATTTTGCAGGAAGCAACAGTTA
ATTAGTGCCACATAAAAACCTCAACCTGCCAAAGGCCGCAATTATAGTCGAAGCTACCTTTTGGACAGTTGATCCAGAAG
GTGAACTGATATTGGTCCTCCTGTACAGTATTT
>M00285:128:000000000-BF978:1:2101:21152:20468_1:N:0:46
TGTCGCCACTCTTCCGGCGCCAACATAGCACGGCCACAACTTCCTAACCTGTACGTCTTTAGAATGTGGGAGGAAACTGG
AGCACCCGGAGGAAACCCACGCAGAAACAAGGAGAACGTGCAAACTCCTTACAGACAGTGGCCGGATTTGAACCCAGGTT
GCTGGCGCTGTAAAGCGTTGTGCTAACCACTATGCTACCATGACTCAGTCCCTCGAGTCCCAGCAACGTCCTCATAAGTC
TCCTCTGCACTCCCTCCAGCTTAATGGCATCTCTCCTATAGCAGGGTGAACACAATATTC
>M00285:128:000000000-BF978:1:2101:20410:20469_1:N:0:46
AAGTGTATGTCTAACTAATAGTGCATGTCTAACTAATAGTGCACTTACTTCAGAAGGATCAAGGCTAAATGTGCTTTCTT
TGTTAATCCTCTTCAACCAAAGTCAGCAATTTGTCTCAATTAACATATCTGATGATCGCAACAAGCTGATGTGACA
>M00285:128:000000000-BF978:1:2101:14607:20470_1:N:0:46
GAGTAGCCAGAGGGTGGTGAACCTGTGGAACTCCTTACCACAGAAAGCAGTGGAAGCCAGATCATTGGGGATATTCAAGA
AGGAAATAGATAGATATCTAATTGGTCAAAGTATCAAGGGATATGGAGATAAGGCAGGGATTTGGACTTAGAATAGTAAA
TGGTTTTTTTTTTGTTTTTTTTTATCCTTTTTTCCCCACCCTCCCTTCCCTTTGGAGCAGACTCGATGGGCCGACTGGCC
TGCTTCTGCTCCATTATCTTTTGATCTTGTGAAATGTGACTGAATTTGCCACGAATACAT
>M00285:128:000000000-BF978:1:2101:25717:20471_1:N:0:46
CCTGTTTTCCTGTCAGGAGCTCAGCTGTAATTTTCATCTGACCTCAGGTGCAGAATGTACATTACTGCAATTGGACCTCG
ATCCTGGACACTCCCAGCTAAGCCTTGCACTGTCAGTCCAGGTTTGGTTGTCATTCATCACGTGAATATCCACAGAAGCT
GCAGTGATAAGTGGGTCAGAGGCTGGTCATTCTGCA
>M00285:128:000000000-BF978:1:2101:22501:20472_1:N:0:46
GATCTACACTCTTTCCCTACACGACGCTCTTCCGATCTGTTCTACACTCTTGCCCTACACGGCGCTCATCAGATACGGTC
TATCCACATACCGTACAATACGCGTATCCAACATGAAGTCTACGCTCGGCGTAGAGCGGCGTCCGAGCGCCCAGCTGCAG
ACATGAGACGACTGCTGAATGCCAGTAGCTGGAGCGGTTTGCGTATGGCGGAGACAAGGCCATGGAGAAGCAACGGAGTT
GGGCGTCTCGTGATTAACCGGACCTGGGGGGGAGTGCACAGAGTTGCACCGCGAAACCTC
>M00285:128:000000000-BF978:1:2101:26495:20473_1:N:0:46
NNNNNNNNNNNNNNNNNNNNNNNNNNNNNNNNNNN
>M00285:128:000000000-BF978:1:2101:15289:20474_1:N:0:46
GATAGTGTAGAAGGTTGCTGTAGGTTCCAACATGACATTGATAGGATGAAGAGCTGGGCTTAGATGTGGCAGATGGAGTT
CAACCCAGAAAAGTGTGAAGTGATACACTTAGGAAGATTGAATTTGAAAGCAGAATTCAAGGTTAATGGCAGGACTCTGC
ACTGTGAAGAAACAGGGG
>M00285:128:000000000-BF978:1:2101:17020:20474_1:N:0:46
GGTGGCAGATTTTAGGCACTTAGGGACAACAGCCTGCTGTAGGGAGATGTTGAAGATGTCAGCCAGTACATCTTTAAGCT
GGTCCGCACAGTCCCTGAGTATCCACCCCGGTATGTTATCCGGTCCCGCAGCCTTCCGAGGGTTAACCTGTGAAAGGGCT
TTCCCAACACTGGCTGGGGTGAGTCTCAAAGCCTGTTCTTCTGGCGAAGGCCAGGCTTTCGAGGCAGGTGTATGGTTAAT
GGCCTCAAGCCTTGCATAAAATTCGTTCAACTGG
>M00285:128:000000000-BF978:1:2101:22028:20478_1:N:0:46
GCCTGTTTATGTGTTGTATGTCTTCATGAGTTTATGAGTCAGAAAATCCTTTAAAGATCACAGTGTAGGATAGGTAATGT
ACACCATATGTCAGGGATTGTGTGCACCATATGCATATATTTTCATCTCTTTATAGCAACAGGGCCTGTGAAACAAAAGC
AATATTAATAGGGCGGCACGATAGCGTAGCGGTTAGCGCGACGCTGTTACAGCACCAGCGATCCGGGTTCGATTCCCATC
GCTGACTGTAAGGAGTATGTACGTTCTCCCATGTCTGCGTGTGTTTCCTCCGGGTGCTCC
>M00285:128:000000000-BF978:1:2101:15911:20478_1:N:0:46
CAGAGGGGGAAACTTACCATGGGTAAACAGAAATGTGGGGTTGAAGTTGCAATCGGATTGTCTGTGACCTTCCTAAATGT
AGAGGCCAAGTAGCTGATTCCTGTTCCTAGTTTGTATGCTTGTAATTGGAATGCTGAGGGTAGATCAAGAAAATAATAAA
ATGGCCTATGAATAGCTGCTTTTTATATCTGGAAGGCTAGTTTGGGATGTTAGATTTGGCAGTGGTAGTAGATATACCAT
TGTGCAAAGGCTGGGTGAATCACACCCAAAGCAATGTGAACAGTTCTGGTTATCACACCT
>M00285:128:000000000-BF978:1:2101:18377:20480_1:N:0:46
ACTTGCGAAGAAAACAGCTTTTACTAACCCCGTTTCTCTGAAACTTAAAGGGCCAATGCTCAAACTACACTCTCTATCCA
CCCCAAGATCTGTGACCTCAGACGTGCCTAGACTGCCTTGCCCATGGAGATGAGGATCACAGTGACTCTCAGCGTCCTGA
CCTCAGGATCATTGCCGCCTGCTGCTGCGGATGATCTTTGTCACATCTCA
>M00285:128:000000000-BF978:1:2101:16363:20480_1:N:0:46
CTTATGACCACAGCTTTGTGTACAGCAGTGGGAGCCAGTCGCACTGATGAAACAATGGACACAGGAGACTGCAGTTGCTG
GAATCTGGAGCAATAAACAAAACACTGGAAGAACTCAATGAGTCAGGCAGCATCTGTGGAGGGAAATGGACAGTCAATGT
TTCAG
>M00285:128:000000000-BF978:1:2101:15058:20485_1:N:0:46
CAGCTGTGACACTTTACTCTGCATTCTATATTGTTTTAACCTTGTTTGACCTCAATGCACTGTGTAATGAATTGCTATGT
AGGGGTGGTTTCACTGTACCTTGGTACAAGTGACAATAATAAACCAACTCCAGTTCTAACCCAATTCCAAATGGGTTGGA
ACCCAGGATGAAGGAGATGTTTACTGTTATTGTGTGGGATGAGAAGGCAAAGATTTGCCTAAAATCGTGAGGGTTTTATG
ACATTGTCAGAGGGAGTTACAGCACCAGAAATCCTTTCTGCTATTCAATTGCCTTCTGC
>M00285:128:000000000-BF978:1:2101:10632:20485_1:N:0:46
TATTTCTGATTTCCAATTTATGCAGATTTTTTTTCATTTTCATTTACATTTGGGTTCTATGTCAGGCTGAGCTGAATGCC
TTTTCTCTCTCTCTCTCTCTCTCTCTGTGACTTTCATGTTATATTCTTGAGATGAGTCAGAGCTTCATATTGCCATGTGC
TGTCTCAAATGAACTGCATTTGGAAGGAATTAACCTGCCTTTTTGCATGTTTTCTGTTTTAAAACATATTATTGATTCAG
AATTGGTTGAAATAAACTTAAAGCCAGCATTGGTAGCTGAAATAGAGCATTAAAGTTCA
>M00285:128:000000000-BF978:1:2101:22487:20485_1:N:0:46
ACCTGTCAGCCCAGTTCTGCATCCTATCAATATCCCCTTGTAAGCTCCTACAGCCCTCCACACTATCTACCACACCACCG
ATCTTGGTGTCATCTGCAAACTTACCAACCCATCCCTCCCCTCCTTCATCCAAATCATCTATGAATATAACAAAGAGTAG
AGGCCCCAGAACCGATCCCTGCGGGACTCCACTAGTCACAGCCCTCCAATCTGAGGGCACTCCCGCCACCATAACCCGCT
GCCTTCCACCGGAAAGCCAATTTCTTATCCACGCAGCCAATCTCCCCTGGATACCTCGAC
>M00285:128:000000000-BF978:1:2101:25511:20486_1:N:0:46
TCTCTTACATTTAACCTCCCAAAGTACAACGTTTCATATTATCCAGATTAAACTCCATCTGCCGTTTCTTCGCTCACATT
TTCAACTGATCTATATCCTTTGACAATCTTCTTCACTATCCACAACACCAATTTTTGTGTAATC
>M00285:128:000000000-BF978:1:2101:4805:20486_1:N:0:46
GTTCTTTCTCTAACACATTTTTTTTTGTGCATGAATTCTAAACTTAAGGGGGTATTGCTAAAAAAAGTAATTCTTTGCAA
CAGAAAAAAAATGCCTATGATCCCTATATGTTTTTAAACTTGGTTCTGTTAAATAAAAACCTTCTGGAGGACTTTGGTGG
CAGCACTAGACATGTTCAGTAAATCGTCAGGGTTACAGTCACTGCTCTTTATACAGCAACTTCGAGGAAAGCCATGCTCA
GGCAATTCGGTACTTGTTCCCTATTTTGTATAGTTCTATAAACCACAGCAGCGCAGCTGG
>M00285:128:000000000-BF978:1:2101:18588:20488_1:N:0:46
GTTCTTCCTGCTCCTTCCCTTTCAGTTGCTTTTGATACACAAGTTAAATCCAATTTGCTGGTTTAAACTCTACAGGAGAT
GGCTTTTGTTCCAGCACCATCAGTAATTCCAAAGCACACTCCATGTAAAATTATGTGGATTTGGAAAGTTGTTTTTTTCC
ATTCAACCCTCTTTAAGCAAATGTTTGCCATGAACCAGT
>M00285:128:000000000-BF978:1:2101:17019:20490_1:N:0:46
GAGATGATTGATGAGACCAATGTGGGCATCCTAGATTCTTGCACAGATCAGACAGGGGTGTCTGACGTGTCAGTTGGAGG
GATAGGTAATGTGTGTGGTGGTGTACTGCTTCTGTTGTTAACAAGGGGCTTTGGTTTGGTCCCATTGCATGGACCCAAGG
TTGCCCATACCATCCTGACTCCTGCTATTCCATGTTGAGTGGCCTTAGAGCAAGGATTCCCAGGAGCCAGTGGGGATGTT
GCAATTGTTCAAAGAACCAGTTCTAATACCAAGGGACGACCAGCTGCCT
>M00285:128:000000000-BF978:1:2101:13401:20490_1:N:0:46
ATATTGTAATTACTGTAGAAAAACCCAGTTGTCAAAGGTCTGTGATAAATGCAGTGTAGTTTTACATAAAAAGCAGCAAA
ATTGGGTATACCCACTTCACACAAACTTTACTGGAAATCTGGAATTATTTCCACCAAAAGTTTACAGATGTTGGGTCATT
TGAGATGTTTAAGAGAGCAGTCAATAATTTAGTTTTGGAATATGAAATAAAGCAGGTAAATCACAGTTGAGTAGCGAAAT
GATGGGA
>M00285:128:000000000-BF978:1:2101:19722:20490_1:N:0:46
TTATTATTCAGCAAATCCAATAACTAAAGCTCATATCATGCTCCAGATGTGATTTGATTCCCTGGCCATTGACTGAACAC
TTCACAGTGTATTCATTGGTGTGGGGAAATGGCCATGA
>M00285:128:000000000-BF978:1:2101:15242:20491_1:N:0:46
AAAGGTTGTTGTCATGACACCATTCCACTAAGCTCTCTATCTCCTTCCTATACTCTGACTCATCGCTGTTGGAGATACGG
CCCACAACGGTGGTATCATCTGCAAACTTGTAGATGTAGTGGGAGCAGAATCTGGCCACACAGTTGTGAGTGTATAGGGA
GTAGAGTAGAGGGCTGAAGGCATAGCCTTGTGGAGCACCAGTGTTGAGAATAATTGTGAATTGTGCCGAAAGTATTGCTG
CCCTATCCTCACTATATATATATATATGAAATATAACATTTCATCCAAAAAAATTGTTTC
>M00285:128:000000000-BF978:1:2101:7186:20493_1:N:0:46
AGCTTGGTAAATCATCTTCAAACCTTTTAGGAAATAAAAAAGATTTAAACCATGACATGAAATTCTCTTTATGTTTGTGA
ATTGGGAAAGTAGGACATGGTTAAATCAGATAAACAGCTAAAACCAAGAGATTGAACACACAAAATGCCATTATCTTCCT
CAGCAATATCCAACACAAACACCTTAACCAACATTTACCTTGTTACAAACAAATGAAAGAACTTGCATTAATACAGAACC
TCTTCATGTTTTCAGGAACTCCCAAAGAAAGTGACAGTCATTGGATTTCTCTCAATATTT
>M00285:128:000000000-BF978:1:2101:24746:20494_1:N:0:46
TTACAATGCTTGATAATAAATTTCCCAGTGAACTAAGGTAAATTGAAAGGGAATGTAGTAACCAGGTCTCTGGTGAGAGA
AAAGGGAGCACAGGACCCGAGGCCTGGGTCAGCTGGAAGGGAGCACTGGAACTTGGGCTCAGATGGGAGGAAAGGGAGCA
TTGGAACTGCGCCCTTGATAAGTTGGAAGGTAGCAGTAGAACTCGGGTCCCAATGAGTTAAAAGGAAACATGGCAAACAA
TATCTAGTGAGCCAAATGCTGAACCACTGGGATTTCCAAATAGTCAAAGTTTTATTGTAT
>M00285:128:000000000-BF978:1:2101:21200:20498_1:N:0:46
ACCCAGAGAGTGGCTGGAATATGGAATGCAATGCAGTAGGGATGTGGAGGTAGATACTCTCATTTAGGAATTATCCTTAT
AACCAAGGTAGGCTGTGGACCAAGTGCTGCTAAGTGGGGTTAATATAGATGGGTACATATTCCACCTCTCCCTGCTTCAA
TCTCAGGTTCCTCCCTGTTTTAAGAAGACCACTATCATCTGGTACCAAAGAAATGCAAGGGAACATTGCCTCAATGACTA
CCAACCAGTGGCTTTGACATCCACCATCATGAAGTGCTTTTAGTGGTTGGTTATGGTACG
>M00285:128:000000000-BF978:1:2101:25949:20502_1:N:0:46
GTAATGAATTGATCTGTATGAACAGTATGGAAGACAAATTTTTCACTGTAGCTCTTTACATGTGACTAATAATAAATTGA
AACCTATTCAATTCTGCCCTTCATTGCTGTTTATGTGGAGTTTGCACATTCTTCCTATGACTGTATGAATTTCCCCATGT
GCTCCGGTTTCCTACTGCATCCCAAAGACGTACTGGTTGCCAGTTGCC
>M00285:128:000000000-BF978:1:2101:19428:20504_1:N:0:46
AGTTATAGGTGCAAAATGACCCTTTGCTCCAAACCTATTTAAAACCAAGGATAGCAGCTATTCCTGGATAAAGCAACTAC
AAAAAAATCTATAGTATAAACCATTATTTAGGTAGTGTGAAAGCTGGATATCCATACCAATTAGAAATATTAACTCTTGC
AAATGATAGATTGTCATTTACTAATGTCCACAAGAAGATCTCTGAAGAGTTATGGGCTGATTCAAGTGTTTGATACCTGG
GAATCCTGCTCAGAGCAAGATAAGTAAGCCTAA
>M00285:128:000000000-BF978:1:2101:17617:20504_1:N:0:46
TAATTATGAAAGTCTACCATCCTGATTTTAAAATGCTCAATTTATCCATTACATTCCACTCTTCCAGATCTGTCCCAAGC
TACAACCAACCTCCCACCCCACTGTCCCTGTCATGATTCTGAGTAATGGCCCTTGATTTGGTTCCTTAGATGCCTCGTTG
TACAGCACATGGATTCCATGCTGGACTGATTGCACAATGACACACATCTGAGCTCCATTCAGGGGCCTAGCATTAGTACC
TGGGTTTCTCTAGCACTAGTTGCCAGA
>M00285:128:000000000-BF978:1:2101:7160:20508_1:N:0:46
TGCACTCCCTCGGTACTGCACCGGGAGTATAGGCCTGCATTACAGTCTTTTGAGTAGCCTCTTTAATTTGGTAAATTTGT
TAATTATTGTCTCAAGACTTGAGGTAGATAAGATCTTTATTAGTCACATGTACATCAAAACACACAGTGAAATACATCTT
TTGCGTAGTGACTTTTGGGGGGTAACCTGCAAGTGTCGCCACGCTTCCGGCGCCTACGTAGTGTGCCCATAACTTCCTAA
CCTGTACATCTTTGGAATGTGGGAGGA
>M00285:128:000000000-BF978:1:2101:15988:20509_1:N:0:46
GCATATAAAACGCTGTTTTAGCCATATGGGAAATCTGCAGCTATATCAGCGAATAACGTTTCATGGGTAATAGGTACACT
TAGATAACTATTACCAAACGACTCAGCAGCATGAAATACATGCACTACAACTGTTTTCATGTAGATACTCCATGAGCTTT
GTGTAGAAAGTGGTAAATCAATGGTTTTAGCTAATAAAACGCTGTTCTGGCCAAATAATGAAACTGGTGATATGTCAGAG
ATTACCTTTTTAGAGGTAAGTGATACAGTTAAATTACTGTTACCAAACCACTCAGCACC
>M00285:128:000000000-BF978:1:2101:26938:20514_1:N:0:46
AGCAGTCTACCAGGTAAATCAGATTAATTCATTTGTGTAATATTGGCAACTCACATTACTTGAAAATGAAGTGAAGCCTT
CAGAATTTTTATGTAATGCCTCTCATGACTTAAGAATTATCCCATCACATTTCACGACAAATTATAGTACTTTTAAAGAT
ACAGCAGTCAATTTAC
>M00285:128:000000000-BF978:1:2101:4021:20515_1:N:0:46
ACCTTTGAGGTTTTGCATTTTAATTTCAGCCTTCGCTCCTCGAATTCTCTGTGCAGAACCACATTATGAGTTCATTGGAC
AGAATGAATGATTAATTTATTGGGAACATGTAGTAAGAAAATAAGGAAAATAAGAAATTCACTACTGTCAAATGTACACG
GCTGGAAAATATGCCCAGCCATAATGATACATGATTAGCCCGTACAGGTCATGCACAAGTGTTGTACTGTCTGTTCATCC
CTCTAATTTCAGCATTGATCCAATGCTAACCACGTTATTGATTATCTAAAATTATCACC
>M00285:128:000000000-BF978:1:2101:11131:20515_1:N:0:46
TTCAGTGCTTCTCTGCTGCCTCACCCCTGCCGGCAACCCCGACCCTGCCCCACCCTGTACCAGGCACCCTGCCCCCTTCC
TCTCCCCCACCTCACAGGGGACAGAGCACACAGCTTCACTTTTACCAAGACTGAGCTCCATTTGGACCCTAACTGTTAGG
GACCCCATGTTGACGGACAGTCAGAGGGTGCACATACTGAAAGGGACCTCGTGCTGACGGACAGTCAGAGGGATCACATA
CAGTAAGGGACCCCGGGCTGGCAGTACGGCAGAGGGTGCACAGACTGTAAGGGACCCCGT
>M00285:128:000000000-BF978:1:2101:15540:20517_1:N:0:46
AGGTAAAATTGGATTGTTTTAGCAATATTTCCTTGTCACCTTGAATAACTTCTATGTTTTTCCCCCCAAGTCAGTATATT
ATTCAGCTAGCAAATAAATCCCAATATGTAGGAAAATAATGCTCTGTTTTAGCAGCTCTGGCACCTGTTCAAGACATAAC
TTAGTGAACAGATTTTAATGGTTGTACTTTTGATCAGACTTCAAATGTTGGAGACAATAACGTGTCTTCACATCATTGCT
GTAAAAAAATCATTTATCTCATGTCAGAAAACAGCACTAAAACCTTTAAAATTAATCAA
>M00285:128:000000000-BF978:1:2101:15301:20518_1:N:0:46
ACCAGGAACTCGATCCAAGAAATGGTAGTCTGGGCAAGGCCACCTAGGTTGGTTTGCTTATCCTTCAAATGAATGTGGAA
GATTTTGCAGAGTCAGTGTTGACGGTATGTTTCAAGTGCCCTGAGGAGTCTGCTCTAGGTAATCCAGGTCTCAGCTGGGA
TCAGGAACTGGAGATAGAATGGAGGTT
>M00285:128:000000000-BF978:1:2101:10743:20519_1:N:0:46
CGTAAAGAGAGCTTTTGGCACATTGGCCATCATAAATCGAAGTGCAGGAGTTGGGATGTTATGTCTGATTTATACTAGAT
GTTGGTGAGACCAAATTTAGGGTATTGTGTGCAGTTCTGCTCATTTCTCTGCAGGAAAAAATTTACATGGATGTTGCTGA
GAC
>M00285:128:000000000-BF978:1:2101:24123:20519_1:N:0:46
TCATCGGAATGTTTACAATGTCACTGCCCTAAAACTAGACCACACCTCATAAATCAGTCACCTCATCTTAAAGCTAGCCT
GAACCACTTAAAGCTAGCCTGAACCACTTAAAGCTTGTCTGAACCACTTAAAGCTTGTCTGAACCACTTAAAGCTTGTCT
GAACCACTTAAAGCTAGCCTGCACTGCATAAACCTTGTCTGCCCCCCATAAAACTTGCCCGTCCCCCTTAAAAATAGCCT
ACATTAGCTTGTGCCATTTAAAGCTAGCCTGCATCGCTGTATCCAGTCTTCATCTGTTAT
>M00285:128:000000000-BF978:1:2101:17625:20519_1:N:0:46
GAAAAGGATAGGACAGGTGCACGGGTTAGGGTCCTAAACTGGAGCAGAGCTAATTTTGAGGGAATTAGGCAAGATCTAGC
AGAGGTCAATTGGGTGATCCTGTTTGAGGGGAAAGGAAAGATTGGCAATGGGGAGGCTTTTAAGTTTGTGATAAAGAGTC
TTTTAAGAGTCCAGGAGCAGCATGTTCCTCCTAGGGTGAAGGGTAAATATGGCAAAGTTTAGGGAACCTTTGCTGACGAG
GGACATTGATGCTCCGGTCAAGAAAAACAAGGAAACATTCATTGGGTTTAGGAGGTTGGG
>M00285:128:000000000-BF978:1:2101:16994:20521_1:N:0:46
TCCTTGGACTCTGTCTTCACCTCTCGCTGCCTTGGCGATTCAGCCGGCATAATCAAAGACCCACCCACCCAGGTACTTCT
CTCTTCTCCCATCAGGCAGAAGATATAGAAGCCTGAGGGCACACACCACCAGGCTTAAGGACAGCTTCTTCCCCACTGAG
AGACTACTGAACAGCTTCCTTGGACAATGAGATGGACTCTGACTTCACGATCTACCTTGTGACCTTGCATCTTATTGTAT
ACCTGAACTGCACTTTTCTGCAGCTGTGCCACTTTGTACTGTTACTGTTTTTACCTGTAC
>M00285:128:000000000-BF978:1:2101:8309:20523_1:N:0:46
GGAGAAAAACTGACCATCCACATTATTTACACCCCTCATGATTTTATAAACCTCTGTAAAGTTACCTCACAGCCTCCTTC
ATGCCAGGGAAAACAGTACCAACCTCTCCAGTC
>M00285:128:000000000-BF978:1:2101:19685:20523_1:N:0:46
TTAGCTTATAAAACGCTGTTTTAGCCAAATAGGAAACTTGTTGCTATATCAGCGATTAACTTTTTTGTGATAAACGGTAC
AGTTAAATACCTGTTACCAAACGACTCAGCAGCATGAAATACAGACACTACAATTGTTTTTCAATAGTTACACCACAGAA
TTTGTGTAGAAAGTGAAAAATCAAAGGATTTAGCTTAAAAACGCTGTTTTAGCCATGTAAGTAATTTGTTGCTATATTAG
ATATTAACTTTTCAGGGCTAAGTGTTACAGTTAAATAAC
>M00285:128:000000000-BF978:1:2101:15786:20523_1:N:0:46
NNNNNNNNNNNNNNNNNNNNNNNNNNNNNNNNNNN
>M00285:128:000000000-BF978:1:2101:9088:20526_1:N:0:46
NNNNNNNNNNNNNNNNNNNNNNNNNNNNNNNNNNN
>M00285:128:000000000-BF978:1:2101:24216:20527_1:N:0:46
GATGCATTCAAGAGGCTCTTAGATAGGCACATGAATAAGTGGAGAATGGGAGGATATGGACATTGTATAGGCAGAAGGGA
TTATGTATCATTAGTTTACATTGTTCAGCACAACATTGTGGGCTGAAGGGCCTGTTCCTGCACTGTACTGTTCTATGTTC
TACGATATAGTCAGCGTCCATTTCAGCTCTTAACATTTATTTTGACCTTGGGTACAGTATAAGAGACCTCTTACCCCCGA
AGTGTATGAGTATTCTAATATGCGGATGGAGTCTAGTCAAATGTAGTGATACCAAAAGGT
>M00285:128:000000000-BF978:1:2101:9694:20528_1:N:0:46
GCCTTATGCCCAAGTTTTCCAGCTATCAAATCTGTCATTGTAACTTGCTTGGATTCCTTGTCACCTGCCTTTTCCTGGTA
AATTGTAACTGCAAAAGCATCATTGAGTCTGGAGAGCTGGGATGTGGAGCAAAAAAAACCCAAACTGCTGGAGGTACTCA
GCAGATCAAATGGCATCTGTGGCGGCAAAGGGATAGTTAATATTGGAATTGGTTTATTATTGT
>M00285:128:000000000-BF978:1:2101:16856:20528_1:N:0:46
TGGGCTGTTGGGGGAGGGGGGTGGGGTGTCTTTTTCATTTTTTTTTCCTCTGGGCTAAACTACAATTTTTTCCAAACAGT
CGTCATATCCGTTTCCTAGTTGAATGTTTTCCTTCCTGCTGTCGAGACCTGGACATATTTTTAACCCTTTGCGTACCACG
TTTTTTTTAACTGGTTAAAATGGATAAGACTATTAATTTTATTTCTTGGAACGTGAACGGGCTGAATCACCCAATAAAAA
GAAGGAAAATTTTTAAGGTTTTCCAGAGATTAAATGCTCAAATTATTTTTGTTCAGGAGT
>M00285:128:000000000-BF978:1:2101:21350:20530_1:N:0:46
CTTGCAATCCTTACAAATCTACATGCCCACTCAGCTTGACCATCACATTCCTTCAGCAAGGATAAAGTGCTCTATCCTGG
AGTAAAGGCCATTCATTATCCTCTCAGTACTGCAGTGAGCAGCAAACAGTGAGTGTGCAACACAATGTGGGAGTCAGAAA
CAGCACATCTGACTTCTCACTCTCTTGCTGGACTCATCACTAAGTCCCCGTGGGGCCACAGCTCAAATTTTCTGAGCTGA
AGGGTCAGAGGCACTTCACAACTGGCTCCTCAGCTTTACACCAAGGTTGGCTGGCATATG
>M00285:128:000000000-BF978:1:2101:20825:20530_1:N:0:46
AATATGTTTATAAACTTGAGGAATAGATCAGGTAGACAGAACATGGAACAGTGCAGTTTTGGACAGGCCACTCAGTCTAT
GGTGCGCCGATATTGATGGTAATTAATGCTAAATGTCCTCTTGTATATCACGCATATCCCACCATTCCCTTCATATCCAT
GTTCATTGAAAAGCCTATTAAACTCCAC
>M00285:128:000000000-BF978:1:2101:12293:20533_1:N:0:46
CTTGACTAAAGATCAGAGCCCAGGTCAACTATCACTCACCCGTACATTACCTTCAATTGCCAGCAACTTACCAACATACT
TCCACTCTAGATCTCCATCTTCAATAAATCTCCACTGTCAGCTTCTGGCCCCAGACTTACTGATTTCCTTTATGTAGAAA
ACCCAAGGCCTAGTGCGGAACTGAACGTCAAGGGCCACAGGTAAAACATTCATGGACTCACTGACTGGAACTGCTGAACA
CACTTTTGCAGTGTGCATTCAAAATTCTTTTGGTTTGTTTTCTGAAAGAAG
>M00285:128:000000000-BF978:1:2101:6103:20534_1:N:0:46
CCTCCCACTCTGCCTCCTGCGTGGACTCTATCTCATCTCCCAGTATCTTGTTCTATCGCATCTGTACTGATGATGGCACT
TTTCATTTCAGTGCTTTGTAGTTGTCTTACTTTTTCACTAACCGTGGCTTCTGCTTTGCCATAGTTGACAGAGTTGTCTG
CAACGTCCATTTCATTTCCATTACTTCTGTTCTCATTTCCTTTTCTCTCCCTTCCCCTCTACC
>M00285:128:000000000-BF978:1:2101:20513:20534_1:N:0:46
TCTTGCTTAATGCATACAGTATCTATCTACTTCTGCCTTAAGTTATTCAAAATGTCCGCTTCCACTATCCTTTAAGAAAG
GGAGTTCCTAAGACTCAGCACTCGCTGAGACCAAAAATTATACCTCATCTTAAATGGAAGACCACTTATTTTTAAACAAT
GACACCCCCCCCCAGTTCTGTGTTCCTTGACAAGAGGACATTTCCTTTCCA
>M00285:128:000000000-BF978:1:2101:13303:20538_1:N:0:46
GTTCTTGACCAATGGAGAACAACAACTCCACATCAAGATACGGTCTGTCAGATATTTGGCAAATGTGGCAGTCAGACTAC
GGTAGTCTGAGATGATCATTACTTGGTAAGTGCATGATAAAGACAAGAATCACTGGTGAAAAGCCACAAACTTTGCAGTA
AATGC
>M00285:128:000000000-BF978:1:2101:9324:20544_1:N:0:46
CCGGCACCAACATAGCATACCTACAACTTCCTAACCCGTACATCTTTGGAATGTGGGAGGAAACCTGAGCACCCTGAGGA
AACCCATGCATTCACGGGGAGAACGTACAAACTCCTTCCAGAGAGTGGCCGGATTTGAACCTGGGTCGCTGGCGCTGTAA
AGCGTTGTGCTAACCACTATGCTACCATGCTGTCCC
>M00285:128:000000000-BF978:1:2101:4979:20544_1:N:0:46
TTGCAATACCCTGCTTGCACAATGATGTAGTCCAACAGCTGACAGTGCTTAGACTAGGGTTGTTGTAAAGACGTTTCCTG
TTTGCCCCTTTGATGAAAATGTGTGTTATGATGAGACTGTGCTCTAA
>M00285:128:000000000-BF978:1:2101:23656:20546_1:N:0:46
TCTCCTGCTTATTTAATACTTATCCTGCTTATCTGGTATCAAATGACTTTCCCCTCTCCCAATCCCAGTTGTCTATCTTC
ATACATTTATGTAAAAAAAAATCTCCTGCCACATTCAATTCAAAAATTTTCTTTGCTATTTTCACAATCATGTTCTTTTG
TTTTGAATCTTAAGTTATGAGAGATTTTGGGACTTAAAATACTTGCCTGAAGGAACCAAATTAAGTCATTTATTTCATAT
TTGTAC
>M00285:128:000000000-BF978:1:2101:24255:20548_1:N:0:46
AAGGCATGAAATTACACGAATTCGACAGCAGAAATGAACGTGAAATAAGTGGTAATATGTTTGTCTGCAAATGGATTTTT
GCGGATGTAATTTTTGTTTAAAGCCTTTTAAAATGTAAATATAATTTAATCTGAAGTAAACTCGCAGATCATATATTCTG
TATTATACGGTGTGGGCATTTTCTTATTGGTTA
>M00285:128:000000000-BF978:1:2101:25679:20549_1:N:0:46
GCTGCTACCCCTCTCCACCACCAATCTCACAATGTAGACTCGTGCATGTTTGCCCTCCTACCCCTTCCTGAAGTCAGTGA
TCAGTTTTTTATTCTTACTGAGGTTAAACTAGAGGTTGGTGTTGCAGCACCAGT
>M00285:128:000000000-BF978:1:2101:14689:20551_1:N:0:46
TATCTATCCTTTTCTCGACCCAAAAAGTCGACTGTCCATTTCCCTCCACAGATGCTGCCCGACCTGCTGAGTTCCTCCAC
CGCTTGTGTGTTGCTCCAGATTCCAGCGTCTGCAGTCTCATGTCTCCCAAATATTACGTTTT
>M00285:128:000000000-BF978:1:2101:20079:20552_1:N:0:46
GACCAGAAAGGAAAATGAATAGCACTACGTATTTGGTTTGTAATGTTATATCCAACATCTGAACCTATCACTGTGCTGCA
TACAGACTCTTGATATTGGTTAAGGTTTAGACACGTCTATCATAGAAGGAGTTCAGATGAGGTTGTAGGTTGCAAATTCT
ATTTTAAAATTAAAACCTATCAATATTGCTAATAAATCTAGTCAGTTTCCTGCCACTTTAGCTCGGAAGAGCACCCGTCT
GAACTACATTCACTCCGCGAAAGCTCGTATGCCGTCTTCTGCTTGAATAAAAAAAAACTC
>M00285:128:000000000-BF978:1:2101:4705:20553_1:N:0:46
GCACTGCCTGGGGTGGTGGTGGAGGCAGATACGTTGGACGGGTTTAAGAGATTGTTAGATAAGCACATGGAAGAATGTGG
AATAGTAGGATATGAGGGTTGAAAGAGTTAGTTTGGGAGATGTTTGTAGGATGGCACAGCTTGATGGGCCGAAGGGCCTG
TTCTGTGCTGTATTGTTCTATTGTTCTATTGTTCTATTGTACAAGCTTCTGGTCGTTCCTTAGCTGATGAATCAAGTCTT
TTTTTAAGTGTTGTTTAACATGGAGGAGATATGTTTGGCAACACTTGGCAGATCTTTTTC
>M00285:128:000000000-BF978:1:2101:20626:20553_1:N:0:46
ATCGGCTCAGCAGCATTAAATACATACACTACAACTATTTTCCTGTTGGTACTCCATGAGCTTTGTGAATAATCTGGCAA
ATGAATGGTTATAGCTTAAAAAAACGCTGTTTCAGCCTAGTAAGAAATCTAGTG
>M00285:128:000000000-BF978:1:2101:12358:20554_1:N:0:46
CATGGCTTTGTGTGTGGGAAATCATGTCTCACAAATTTGATATTTGAAGAGGTGACAAAGGAGATTGATAAGGGCAGGGT
TGTAGATGTTGTCTACATGGACTTTAACAAGGCTTCTGACAATGTCCTGTGTAGTGGGTTGATCTGGAAGGTTAGGTCTC
ATGGGATCCATCTTCAGCTAGGCAATTGGATACAAAATTAGCTTAGTGGAAGGAGGCAGAGGGTGGTAGAGGAGGGTTGT
TATTCAGATTGGAGTCCTGTGACCAGTGATGAACTGCAGGGATCAGTGCTGGGTCCTCTG
>M00285:128:000000000-BF978:1:2101:8760:20555_1:N:0:46
GCAGACTTGAAGGGCCGAAAGGTCTACTTCTGCTCCTATTGCTTATTGTCTATTGCCTTCCTGTATTAATGTTAATGGAA
TAAATGCACTGGAAATACTCAGAAGGTCAGGCAACATTTGTGAAGAAAGAAACAACAATTCAGGTCAATTATTAAACTTC
ATAAAAGATCATCAGCTTGAAACTCACTG
>M00285:128:000000000-BF978:1:2101:8448:20555_1:N:0:46
GACAAAGGCACCAAACCATATGGAACTGTGGTGAACAATGGAACAAAGAGTGTTTCTCCCAAAACACGAACATTAACTGA
TAAGGAAGTAATCAGACTGAGATGGAGGGTGAATCTGGGTGTGTAAATTCAGTGCCAAATCGACTTTGGATAGGGAGTGT
GTAAACATTTCCTCCTGGTTACTTATGCCTAACACATAATGCTGGGCAATGTACTCAGCTTCTGAAATTTAGTTTGGAAC
TAAATTTCAAAAACAAGTATTATTATTTTGCATGTAGCACAAGAAAATAAATTCTATTTT
>M00285:128:000000000-BF978:1:2101:20042:20556_1:N:0:46
CAACCTGGACAGGAAGTCGAATCCTTGCAAATCATTGTACAAACTCCCAGATTATCCTTCACCGATCCCACTCCCGTGGG
GACTCTTGCTTATGGCATACTCCATCAGTGATTGGAGTCGTCGACTTCAATGCTATCTGATGCAGTTAATTAAATCGAAT
ATTAACATTCTTATCAACAAAACTCTTGGTCTTTACTTATTCTTTACATGAACGGTATCTTTCCTTGT
>M00285:128:000000000-BF978:1:2101:3909:20556_1:N:0:46
GTGCAGTTAACTGTTGGACTCTTACACTTGAAAATTAAATTCTAGGAAACCAAAGTAGATTTGTATTTGCATCATGAGCA
GAGAGTGATGAAAGTGTCCAGTTTCTGCACATGAGTACTGATGACTTGACTCTGTGGCTCTCCCCACCTCTGCTGCCTGA
CCAGCTGTGTGCTTCCACTAGTGTCTGATTTTTGACTTTAGATTACCAGCATCTACTGTTTTTTTTTTGTTCCAGTTGTA
GTTACATCCCACTGATAATACAAGAATGTAGGAATTAGAAGCAGGAGTAGGTCATCTGGC
>M00285:128:000000000-BF978:1:2101:13156:20557_1:N:0:46
GGATATCATTTTTGGGTTAACTGACCCAAATGTCAAATTGGACCAGTCATTATCCTGCATTAATCATGTCAGCGTACCTG
ATGTTTTCCTGGCGTTAGGCACATACCAAATGATGTCTTTATTCACAGACCATACATTTCTGCCTGCACCTACATAAATT
CAGGCAAAAAGCTCCACACTGTGACCATTATGGAACAGTCTCATTAGAACTAGGAGCAAATAGTGTCAGTTGGTTGACTT
TTTCACTATAAAGGGAGCACTTCGCTAACAATAGGAGGCCTGATGGAGCACCTTCAGAA
>M00285:128:000000000-BF978:1:2101:6894:20557_1:N:0:46
CTATTTTACTATTGTAATGCGAGGTGCTTGTCTTTTCTTGAATCCATAGGACATGAACTTTTAAAATACATTATCATTTC
TCACTTTAAATCAGAATTAAAATAAATTGCATTGAAAATTTAACATGGAAACAAGCTGCTCAGCACAACCAATGTGATGC
CATCTTTCCCATCTGGATACATCAATTTCAATCCCAAGTCCCTCACTTTCATCCCTAATCCTTCCTCTTTCCTTT
>M00285:128:000000000-BF978:1:2101:19474:20558_1:N:0:46
TGTGGAGTATATCTGCACAGAGGATGTGAATAAAACACTAAGCTGTCTTATTCTACATATTGGAGAATGGTTTTCTCTTT
GATTTCTGCTTCATGTTTTTGACTCTTTGATTTAAAGATTCAAGGATATTGACTGTAAAGCACTGGGCTAAAAATCCACT
TGCACAACACCAGAAGAGAAAAG
>M00285:128:000000000-BF978:1:2101:9091:20559_1:N:0:46
GTGATGATGGAGGCAAAGTCTCGCCACGGGGTGGGTGCAGCAGGGCATTGCCCCCCCTCCCCAGATCGAGAACTGGCCGT
TCGGCTGCGGGAAGCATCGCAGGCTGGAGAGCGGGAGATCTGATGGGGTGATGTTGGGCGGGGGGAATGTGGCAGGACCC
TACATTCAAGCCTTGCAGAGAAATACC
>M00285:128:000000000-BF978:1:2101:9922:20560_1:N:0:46
AAGGAACACGACGGGTTTGGGGAGGTTTCCCCAACACTGGGACCTGGTCTTCCCCGGTTGTTGAAGGGTAATGTTCTGCA
TGGAGGTCGGTGACCAGTGGGAGTCCCTCAGGGACCCTTATAAATGACCTGGATGAGGAAGTGGAGGGGTGGGTTAGTAA
GTTTGCCGGTGGCACAAAGGTTGGGGGTGTTGTGGATAGTG
>M00285:128:000000000-BF978:1:2101:21338:20561_1:N:0:46
AAGGAGAAATGGGGAACTTGATTTCCAAACTCACCTTAACTAAAGGGTAGCCCACCTGCTTCCCCGGCGAGGGAGGTTTG
CCAGCTGCTACCTACCACCTAAAGCTAAGAATCACAGTCCAGCCCCAGG
>M00285:128:000000000-BF978:1:2101:23997:20564_1:N:0:46
ACTATGAGGCTATAAGGAAAGAACTTGAGTATAAATTGGCAAGTCCTTTTTGAGGGAAAGTGTACTGTGGAGATGCGGAT
GTTGTTCAGGGATATTTTACAGGATGTTAGGGATAAATATGTTCCAGTGAGACGGAGGAGGAATG
>M00285:128:000000000-BF978:1:2101:14266:20564_1:N:0:46
TGACAGACCAGGAAAGAGCAAAGGGACATAACTGTTCACTTTTCTTCCATCAAGATTTAAGTCTCTTTTTGTAACAAAAT
AGAAAAAAGTTTTGACTGAACTAGATCTTCAAGACAACAATTTTCAATAGACTTTTACTCATGAACATTGAGTAAATCAC
AAATTAATCTATCCAGTTATATATTATTGTAATAAAAAGTTATATACATACACAGCATCACCATGTATACATGTGCAACC
ACAAAGTCTGGAATAAGTCGACTGCTAGATTGGTCATGTCTTTTTTAATTTTTTCTTTGC
>M00285:128:000000000-BF978:1:2101:21512:20565_1:N:0:46
TTTTTCTTATTGATTTCGTTTTTCTTTTCTTTTTTTTTTCCAATTTATATCATAAATATTTTTCTTTCTTATCTTTTATA
CTATATACATTAACCAAGAGACAATTGGATCTATTTTTTATGTAGTATACTTTATTGCTTCTTATGGTTACCTCTGCCAT
GATTGTTATTATGATCTCTTTGTAACACATGTGCCATATATTAATTTGTATTGATTTGTAACTAATAAAATAATGATGAA
GAAGAAAGAAGATCACCCAGGGGGATAATTGTTAG
>M00285:128:000000000-BF978:1:2101:9997:20565_1:N:0:46
CTCTGCTCGTGCTATGGAACTTGGCGACATGAGGGTGTGGGACGGAGAACGATTACACCATCCAGGCAGGTGGAGGCGAA
GATTCAAGGATGGGACTAAAGTCTCTGAAGAAGTGCGATATCCTCACCGACTCCTGGGAATCCCTGGCCTACGGCTGCTC
AGAGTGGAGCAGGATAATGCAGGGCAGCATTGAGAGCCTCAAGTCCATGCACCAGGAGCAGAGAGAAGGGACCGGATGCA
CATACGACCCTTCCACCCACCCCATCATATACCTCCTGCCCCAGTTGAGGG
>M00285:128:000000000-BF978:1:2101:6696:20569_1:N:0:46
AGAGTGCAGATGTGGGAAGAAAAGCCATCATTGGTTTTTAAAGAAGGCCTTGTGGTAACACAGAGAGTGGGTGCATTGTC
TTATTACCTCTGAGGTGTGGATTTACTTTGGAACCAGACAGATGAAAGAGCCTCCCTCACAGTTAAATTAGCTCTTATGC
AGTTCCAACATCTTAACTGC
>M00285:128:000000000-BF978:1:2101:10542:20569_1:N:0:46
TCCAAGTTGCAGGAAATCTCGGCATTTTACCCAGCCTAGGTGTGAGCTTTAAACATCATGTCCAATTCAATACCTACCCT
CAGTGGCTCCCTCTGCCACAGGGCATCTCTCATTTGATTCTTATTCACATTAAAACCTTAAAATCCCCCTTTTGCTGCTG
CCTCTCTCCCCACCCTGCAGTCAGTACCTGTGTCTTTCTTCTTCTCATAATACGTGTACACAGCCCCTGCTGTGCAGTTC
TTCCCATGTCTTGTCATTGCTCACGCCCCAGCCGTGGCTTACTCCTGTCTGTGGTGTT
>M00285:128:000000000-BF978:1:2101:12154:20571_1:N:0:46
GTTTTGTTCATATTTCTACACAAAACCTAGGCCAGTAAAGAGTCAATCAGACTGACAGGATTTCAAATTTACAGAACACT
GAATAATGGAAAAGAAGTGAAAGAATAACTATATCCACA
>M00285:128:000000000-BF978:1:2101:12531:20573_1:N:0:46
CGATCAGCTCAATCATATTTTGGACAGAGTGATAGCTTTCAGTATTTGTATGCTCTATTAGTATATGTGTGTCTATGTGT
ACGCATGTGTTCATAATGGACATCAGTGTCATTGGGTATACAGTCAGTGAATGCCCTTCAACACTCAGCAGCCATCTTGG
TGACTCAAGTTCAGTTGGCACACAAAATGATGGTATAATGATTGTTACCAGGGTCATTGATGTTGGTATAGATAATTAGC
TGATTATGGTCACACTAGTTGGATGGCCACTCAGTGGAATCAC
>M00285:128:000000000-BF978:1:2101:11309:20574_1:N:0:46
ATTTCTGACATTCTCTGTTTTTTATTTCATATTCTCAGCATGGACAACTGTTTTTGGCTTTTCAGTCTGAGCTTGAACCA
GATCTGATGTGTCTGAAGAGGTAGCATTCCCATTTTTAAACAGGTGAAAAATAAGTGAAGTGGAGAGTCTACAAGCTACT
TCTGTACCTCCTGTCTCCTTATGTGAGTTGCTAGCATTTAGTTGGTGGTC
>M00285:128:000000000-BF978:1:2101:16460:20575_1:N:0:46
ATTACACGGATCATGGGGCTGGGGCTCTTACTGTTTGGATGTGAATGTAGGAGCTATGATCACATTTTTCTATCACAAAT
CTGATTGAGCTTTTGAGGATGTAACTCAGAAAATTGATTGAGGCAGCGTGGTAGACGT
>M00285:128:000000000-BF978:1:2101:17055:20580_1:N:0:46
GATCTACACTCTTTCCCTACACGACGCTCTTCCGATCTGATCTACACTCTTTCCCTACACGACGCTCTTCCGATCTGATC
TACACTCTTTCCCTACACGACGCTCTTCCGATCAGACTCACACTCTTTCCCCACACTACCCGATTCCAAGCTGCACTGAA
ACATCTCGCTGTAGGAAAACAATCTACGTGGTCACTACTAGCGGCACTCACTCACGCGCACCAGACCACTACATCTGGCC
CGACACCGACATAGCAGAGCCATCTATAGCATACGCTGATGCGACACATGCGACTCTGCT
>M00285:128:000000000-BF978:1:2101:12231:20580_1:N:0:46
GGGGAGGGGAATGGGTTGTGTTGGAGGAGTGGTGCTGAGTTGCTCACAGAATAACTCACGTTAATAAAGTACAAAGATAA
ATGAGAACCAGCCTGGGCTTTGATCCAACGGTAATCTACACCTCGCCATTTAGCACCCCAAATTAAGTAAACTCTGTCGA
TTGAGAGTGAGAGAATGCATAGGTAAAATAGTGAAGACAGCAAGGATAGAAAATAGATACCAGCCCCCCCTACCTCTTCA
CCCTACGTTATATTAGT
>M00285:128:000000000-BF978:1:2101:12612:20583_1:N:0:46
CTCTGTCACTTTACTCTGTACTGTTATTGTTTTTACCTGTAGTACCTCAATGCACTCTAACTGCACTGTGTAATGAATTG
ACCTGTACGATCAGTACGCAAGACAGGTTTTTCACTGTACCTCGGTACAAGTGATAATAATAAACCAAT
>M00285:128:000000000-BF978:1:2101:18816:20584_1:N:0:46
GTCAGTGAGTGTGTGTGTCAGTGTGTGTGTGTGTCAGTGAGTGTGTGTGTCAGTGTGTGTGTGTGACAGGGGGTGTGTGT
GAGAGTGTCTGTGTGGGAAAGTGAGAGGCAGAGACTGTGAGTGTGTTGGTGTATGTGTGAGTGAAAGTGGAACATAGTGG
ATATGAATAAGTGAGAGAGCGGAGGAGCACATGTGTGAATGATAGTGACTGTGTAGGAGTGAGTGTGCGTGTGACTGGAT
GAGAGAAACAAACACGTATTGTCTTAATGCAGCGGGTGTGAGGTGATCAGCAGCGATGTT
>M00285:128:000000000-BF978:1:2101:14365:20585_1:N:0:46
AATTCCTGATGTAGAATTATTTAACTAAGGAAGGAACTACTATTTTTAATTAAATCATGAATAATGTATGACATTTTAGT
AACTGATTCAATTTAACACGGGTATGTGTTGGTACAACACTTATTTCTGTAGATGAGTTGGATATGCCTGCTTTTAAAAT
CTTGTTTAAAATTTTTTTGAGTTGCTTAAATGTATAAAAGCTTAAAAATATAACCAATGTAAAACTTGGACCTAAGACTC
ATTGTCTGTATTATAGTGTATCCTGGAAGTTCAGGCATGCTGTGATAAATATTTGGATTT
>M00285:128:000000000-BF978:1:2101:26698:20588_1:N:0:46
TAGCTTATGCTTTTTATAAAATGTTTTTGACAGTCTGCACAAGAGCTGCAGAACGTTTTATGCTGATCACTGCTTTATGG
ACTTGGGATCAAAGGCGTTTATTTCTGAAAGCTTTTGCATGAAGTACAAGTAGTGCAGCAACATCGCACTGAATGGAACA
TTGCGCAGCCAGGAGGCCAGACATATAACAAT
>M00285:128:000000000-BF978:1:2101:22948:20589_1:N:0:46
CTGGTCTGGGAGGGAATGAAGGGTGCCGAAGATTGGCCACAGCTCAGCACATGTTGGAAACCAGCATCCCCTTCATGGGC
TGTGTACATGCTCTGCCTGGGTAAAGCAGCCAATATGATCAAAGACCCCACCCATCCT
>M00285:128:000000000-BF978:1:2101:26188:20589_1:N:0:46
CACACTCCCTCTGTTCCCGCTCTCTAACCGCTCCCATTCACATGGACCAGGCGACATTTACAGTTTCTCCCCATGGTTGC
CCCGGTTTCTCCCCAGGGACACGCTTCCTGCAGCTCCACCAACTGTGACCAAGGGTGTCTATCCCGAAACCTTCCCTCTG
TTTCCCTCCCCAGGGATACGGTCAATAGAAAATAGACGACAGCAGCAGAAGTAGACCATTCGGCCCTTCGAGTCTGCTCC
GCCATTTTGAGATCATGGCTGATCCT
>M00285:128:000000000-BF978:1:2101:9547:20590_1:N:0:46
CTTTCTATGGTAGCTAGTTTTGAATTTTTGTCCTTGATCCCATGACTTTTTTTATTGATTAAGGTAACTAACTAAAAACA
AGCTGTCTCATGACTTCACAAAAGGTCACAAAATTAATTTTCCTGATTTAAGCTGCATGAAAATGAAAGGTCAGCGAGAG
TACTTCTGTTCTCA
>M00285:128:000000000-BF978:1:2101:18991:20591_1:N:0:46
TTACCTAACTCCACACCATTCAGATAATAATCTGCCTTCCTGTTCCTGCTCCCAAAGTGGATAACCTCACACTTATCCAC
ATAAACTTCATCTGCCAAGTATCTGCCCACTCACCCAACCTATCCAAGTCAGCTTGAATCCTCCTAACTTCCTCTACACA
TGTCACACTGCCACCCAACTTTGTATCATCAGCAAACTTGCTAATGATATTCTCAATGCCTTCA
>M00285:128:000000000-BF978:1:2101:25374:20592_1:N:0:46
CTCATTAAAAGAACTGCAGTGGTGTACACTTAAAGACCTACTGTGATTCAGTAAGAAATTTTGGTATTCTCCCAAATTTT
GGAGAGACCATCCATTAGTCTAGCTTGAAAGGACATAAAATGAAGAATAGATCATGAATCTCTTGTAGTCTGTTCTGCCC
TTCACCAAAATCATGG
>M00285:128:000000000-BF978:1:2101:4862:20592_1:N:0:46
ACAATGGTAGTTATATCTTGCCATTTCTTTCTGTTTCCTGTCCTTGGTAACTATTGCCTGCTCAGAAGCAAAGAGCATGT
GTATCATTGCAGCCCAGTGGACCATGAGTTTTGAGTTGGGTGTGAGTTCTGATCTTCAAACATCCTTTTCCTCAAATGAC
CAAAGACTGTGCTGGTGCATTGAAGGCATTAGTAAATTTCATCAAATGTCGTTCCTTCGTTAAGGGGTCGCTTCCAAGGT
TTAGGAAGTGAAGTTGCTTTGATAGGGTCTCTTCCCTTGGTCCTCTGTTATCGCTGGGTT
>M00285:128:000000000-BF978:1:2101:14867:20593_1:N:0:46
TCTGTACTCCAACGAGTACAGTCCAAGCGACGACAGTCGCTCATCATATGTAAACCTTTTCATCCCAGGAATCATCCTAG
TAAATCTCCTCTGAACCCTCTCCAACATCAGCACATCCTTCCTAAGGTATGGGGCCCAAAACTGTACACAGTACTCTAAG
TGAGGCCT
>M00285:128:000000000-BF978:1:2101:25346:20593_1:N:0:46
TAAGCACAAGAAAGAATGTGGAATAGTAGGATATGAGGGTGAAAAGAGTTAGTTTGGGATATGTTTGTAGGATGGCACAG
CTTGATGGGCCGAAGGGCCTGTTCTGTGCTCTATTGTTCTATTGTTCTAAATGGCAGACCATTTTTGCAGGGCTGAGGGC
CTACTTTTGCTCCTATATTTGTACGTGAAAGGAACATTTTAACTC
>M00285:128:000000000-BF978:1:2101:21965:20595_1:N:0:46
TTTTTGAGTTAATAAAAGCTGTTTGACTGAGTCGCCACGTCTCTGGGTCTCTCTGAGACACGTTTCGCGGGCGACCACAA
ATGAATATTTATTCACAAAGTCATAGAAATATACAGCACAGAAATGGGTCATATTGGCCCACTTCATCCATGC
>M00285:128:000000000-BF978:1:2101:12577:20596_1:N:0:46
TGGATTCAACTGTTTTAAGTAGGTTTTTTTTAACATGTATAGTGTTTAGTACACCTCAAATGGCTGTACAAGATATAACC
ACTTTTTAGCTTATTGGTTCGTCCATCAGGTGAATACGTGTTTTTTCATTGGTTGGTTTTGCCACAGGTATCTAATAGGT
TTTCTGATTGGATTATTGTTAGCTAAGGAGTACCTCTTAGGTATAAAAGGTGTCATTTTTTTGCTAATGCCTCTCCTGCT
CTCTTCCCCCACCGGACCTAGCTCATTTTACTTCCTCTGTCTCGGCTCATCTCCTAGAGT
>M00285:128:000000000-BF978:1:2101:10270:20596_1:N:0:46
ACATTCTGTGTTGAGGAGAGTGGAGAAACCCCTCTGTAATTGCTGCAACAAAACAGACCTCCTTTGTGAAAGATGGTCAA
GGTCACAGTGTGTCTGAGACCCAGCTGGCACACTCTGTGCCTCCCATGGGGTTGGTGGTGGAAGTATCCCCTGGTTATTG
CTCAGCAGGATCCTGCCCACTCCAGAAGCCCTGTTTGTCAGCTTATCGATGGCCAAGGCTACAATAGACAACACACGGAG
TCAGGGACACTCACAGCTGAGGAGATCTTCAGCATGATTCTTCCAGGGGTTCCCAGC
>M00285:128:000000000-BF978:1:2101:11704:20600_1:N:0:46
GAGCAGCCTGCAAGTGTCGTCATGCTTCTGGCGCCAACATATCATGCCCTCAACTTCCTAACCGGTACGTCTTTGGAATG
TGGGAGGAAAACGGAGCACCCAGAGGAAACTCACACAGACACGCGAGCAGAACATACAAACTCCTTACAGACAGCGGCCA
GAATTTAACCTGGATCACTGGTGCTGTAATAGTGTCACGCTAACCGCTGCACTACCATGCCTGCCCATGAC
>M00285:128:000000000-BF978:1:2101:11325:20602_1:N:0:46
CAAAATGTGGTTGTCCACGCAAACACCTGTGTCCTTCTACATGATACCGACAAAGTGAACTCCACTGGACTACTCCAGAA
ATCCATCCACGGATTTTAGTGACAAACACAGTTACTGTCCTTCATCCATGGACAGAAACAAAACAGGCTGCCGTCTCTCC
TTCTCTCTTTCCACCTGTGTCTGTCTCTCCTATCTTTTTCTTTCTTGCAATGTCCTCATCACGTTAGTCTCATCTTCTGC
TGACGCAACACGTTGCACACACACACAATGTCCCATCTTAAAGGGATATTTGCCTAAGT
>M00285:128:000000000-BF978:1:2101:17676:20602_1:N:0:46
GGAAAGGGCACTGTGTCCATGCTGCACTGTAACTGGGCAGTGGCGTTTGACTATTGGCCCAGTAACTGCCAGTGAATCGA
ACATTTTGATCTGACTAAAAGATACAAAAGAGGGATGAACATATCTTTGTATGTTTCTACGTAACCTCATATCACAGTGA
TGGCTGCACTGAGACTGCAGTGAAGACTGTCTGCTGCAGCTGAATAAACATCCAGCTGGAACCAGAACAGACCGACAATT
TGACAGCCTTCATCTGTCACCCCCAAGGACATCACTCTGGGAGCAGTGATAGAGAGTTGG
>M00285:128:000000000-BF978:1:2101:21235:20603_1:N:0:46
CTTGGGAGACAGCAATCCAGGTAAAAATGATGCTGATTTCCACAGTTGGTGGAAAGGGAAACATGATGTCTTTGCATAAC
AATAATGTCAGGGTGCTTCCTCAGAAATGACTTCAAGGCGCTCGCCTGTCAGCTTGCCAGAGAAATTGATTTGCAG
>M00285:128:000000000-BF978:1:2101:21302:20604_1:N:0:46
TTCACACATAAACTTGCAAGGAAAGTGAGAATCTGAGTTTTTCTTGTTCAGCTTGCTAAACCTGTCTCCTGAATAGAAGA
GGCAAATAGAAGAGTATTATTATTTATTCAATGAGATCTTCTGTTTGTCATTGCTTCTCCTGGGGGACAAGGACATTGAT
GGCTGCATTGC
>M00285:128:000000000-BF978:1:2101:17136:20605_1:N:0:46
GCTTCATGGCTATCAACATACATATCTCTCTTTCTTCGTATTTTCTCATTTTTGAGATAAAAATTCTTTGCATCTCCTCA
TAAATAAGATTGCTAAATCAGTACAGTAAATTATGGATACAAATCCAAATGCTGCAATTTTCAGCTGACTCTCAAATAAA
ACCAGTTTTTGTTTCTATTGGAGTTCAGAAATCAGGTCAATGTGGAAGACCTAAATCATCCTATTGCCCCTGCCAAAACA
TCCAAATATTACCTTGACTACTATTTCAAAAAGTCCACCATGAATGATTTCCACTGGTG
>M00285:128:000000000-BF978:1:2101:13538:20605_1:N:0:46
TATTTCTCAGTGGCCAGTCTTTTTCCCAGAGTAGGGAAGTCGAACACAAGGACATAAATTGAAGGTGAGAGAGGAGAATT
TTGAAAAGGGGAAACAATTTCCACACAGGGTGGTGAGTATGTGGAATGAGGAACCTGTTGAGGCAAGTACAAATACAATG
TTTCAAAGACACTTAGAGGTACATGAACAGAAAAGGTTGAGA
>M00285:128:000000000-BF978:1:2101:22121:20606_1:N:0:46
AGGGCCTGTTACCGCACTGTAAATAAAATAAAATTAAATTAAAAAATTTAAATTAAGATTAAATTTAAATTTAAAAGATG
ATCTCTTGAACTATTGATCCCCCAGTCTACATCATTGAGGCCCTTGTAATTTGTCTACCTGCACTGTTCTTTCTCTATAA
CTGCAACACTATATTCTGCATTCTGTTTTCTTTTTACTACCTTGATGTAATTAAGCATGGCATGATCTGCCTGGATGGCA
TGCAAAGCTAAAGCTTTCCACTGTATCACAGCACATGTGGCAATAATAAGTTAATACCA
>M00285:128:000000000-BF978:1:2101:22247:20606_1:N:0:46
GATCTACACTCTTTCCCTACACGACGCTCTTCCGATCTGGACTACACGCTTTCCCTCCACGACTCGCTTCCGAACTGGAC
CACACGCATTCCCTCCACGGCGCGATTCCGAACCGGAATCGCCGAACGACGTCCACGGAAGTACTCCGAGAGGGTTAAGG
AGCGCACAGATCAGGAGTGAAGAATGCAAACAGGAAGATGAGGCGCAAGGTACGAGAGTAAAACGAGTCAACGACAACGG
GGCCACTTCGTAGCCGAAGTGCTAGCGGATGAACTACAGCTCCTAGGACGGACGAACA
>M00285:128:000000000-BF978:1:2101:7798:20606_1:N:0:46
ATCTTCTGCCTGATGGGAGAGGGGAGAAGAGAGAATGTCCGTGGTGCGTGGGGTCTTTTATTATGACAAGCTATTTGTCA
CAGGTCTTGATATAACCCTGCCTCATCTCCAACAGTGCCTGAGGCAAAAAGTCATCGCTAAGACTAGCACTTCACTGTCA
TGTAGCATACTGAATAGTACAGGATCAGGACCTTCAGCCCCTGAT
>M00285:128:000000000-BF978:1:2101:16903:20606_1:N:0:46
AAATATAAATGGTATACTATTGTTCTGGAAGGGCTATTGTAAATTAGAGGACATGGTTTCTCTTCATTGCTTAATCATTA
TATGCCTAAGAGTTC
>M00285:128:000000000-BF978:1:2101:16682:20607_1:N:0:46
TACAGATAGCAGCTGGATTTGAACTCGGGTCGCTGGCGCTGTAAAGCGTTACGCAAACCGCTACACTATCATGCCTGCAG
CAGTCAGTGACTAGTGGGGTACCACAGGGCTCATTGCT
>M00285:128:000000000-BF978:1:2101:14419:20608_1:N:0:46
CCAATAGTTACACGATTGAATTCGTGTAGAAAGTGAAAAATGAAGCATTTAGCTTAAAAACGCTGTTTTAGCCAAGTAAG
TATTTTTTTTTTGCTATATTAGCGATTAACTTTTCTGTGCTAATTGGTACAGTTAAATAACTGTTACCAAACGACTCAGC
ACCATGAAATACACACGCTACAATTTCTTTCCTGTATATACTGCATGACCTTTGTGT
>M00285:128:000000000-BF978:1:2101:10795:20609_1:N:0:46
TAACTGTTACGAAACGACTCAGCAGCATTAAATACATACACGATAATTGTTGTCCTGACGATGCTCCATGCGTTCTGTGA
AGAAACTGGCAAATCAATGTTTTTAGCTTAAAAAACGCTTTTTTAGCCTGTTAAGAAATCTGGTGATATATCAAGATTAC
CTTTTCAGGGG
>M00285:128:000000000-BF978:1:2101:15893:20610_1:N:0:46
GGTATTGCTAGATACCAAAGCTGCTTCCTGCAGGATTAGGAGGCACAGTCACATGATTAAGGCTCCTTCTAGTGGCAGTA
TTTTGATTCAGCGATCTGACCTATGAACCTTCCTCCAAGCACAGACTGACAAGAATGTGCCTGAGATTTAAACCCAA
>M00285:128:000000000-BF978:1:2101:18891:20610_1:N:0:46
CCCCCAGGGAGGGGACTCCTTCCTCTTTCACATTTGATTGACTTGCCTGGGTTCACTCTTTGGCAGGTCACACACCTCGT
AGCTTTGTTTCTGACTACCTCTTCCATATTTGGATTCTACCATGTTTTAAGCAAAACCATGCACAGGTCAAGCCGGGATA
GCTGAATATAGGGCAGAAGTGACTGAGAGACAGTCAAGGGATGAAAAGTGCTGATCTTATGTGGATGACAATATTTGGCA
CCACAATGCTCATGGAGTTTTCAGAAGACAAGAAAGAATATAGTGTTCTGAGTCCTTGTG
>M00285:128:000000000-BF978:1:2101:19515:20610_1:N:0:46
GATCTACACTCTTTCCCTACACGACGCCCTTCCGATCTCGACTACACGCATTCCCTACACTGCTCGATTCCAACCAAGAC
ATGACACTTGACCTACCCGGCAAAAATCCCATAGAGCCAAGAAAAAAGTCAAACAGGGAAATGGTGCATTAGTTGGAAGT
GAATGAGCTGGTGGAATCGATGCAGGTAAAAAATAAATCGAGTCATTAAAAATGTTTTCTGAGGTAGCGAATATAGGTGA
TGCAAGAAGTTGAGCAATGCAGCCTGGAACAACAACCCACAGCACGTTAACGGAAGACG
>M00285:128:000000000-BF978:1:2101:7450:20611_1:N:0:46
AAATTTGGGTCCTCTCAGAAATTAATCTCCAATCTAATTCATCAGCACAATGCCATGCAAAGCTGTGATTCTAACCAACA
AGTCTACCACAGACCCAATCCCAGTGCAACCCAGAGTCAAGCAAAAGTATGTCATCACTCCAATTCTCAACCTTCCTGGC
CACAATATATCATCTCACTTCTAAAAGCTTTCCACTGGAGTAGAGCTAATCTATAGGCAAATGGGCAAGAGTTCAACCTT
TGTCACCTCCACCCAAGAACTATGCTCAGTCACTTGCTCATTGAATTCCAGTACACAGA
>M00285:128:000000000-BF978:1:2101:17183:20612_1:N:0:46
ATGACACTTTGAAGCAGTTCTGATTAGGCACAAACTTGTTGTCCGTACTTAAAAGTGATAATCCCCCCCATAATACAAAT
CTGAAGCACCTATTTCTTTAATGGAACCTTTAGATGAATATCAAAGAGCTATTTACCCATATGTAATATTTTAATTAGAT
TGCATTCCCTATTTAACCCATCACGGACCCTTTGATGCTCTGTGTGTATTTAGTGTTTAGCCTCAGATGCGAGAGGTAAT
GAATGCTGGATCTTTTGATTTAATGAGAAATCTGCCTTTCCCGTTCGACTCTGTTTGCAT
>M00285:128:000000000-BF978:1:2101:19883:20616_1:N:0:46
GAGGGTTGAGGGCTTCAAGTTCCTAGGAGTGGACATCACCAATAACCTGCCCTGGTCCAATCACGTAGATGCTACGGCCA
AGAATGCTCATTAGCACCTCGACTTCCTCAAGAGGCTAAAGAAATTTGGCATGTCCCACCTAATCCTCACCAACTTTTAA
TCAATGCACAACAGAAAGCATCCTATCCAGATGCATCACGGCTTGGTATGGCAACTGCTTTCCCCGGAGATGGTGGTGGA
GGCGGATACATTAGGGTCTTTCAAGAGACTGTTGGATAGGTACATGGAGGTAAATA
>M00285:128:000000000-BF978:1:2101:20529:20616_1:N:0:46
CTGCCCTTGACATTATTTGCTTGAATGTGGCATTGAAGGGGATGCAGTAGAACTGAAGTCAATGAGCATCACAGGAATAT
GGTTTGAGGTAACTGGAAGTCAGTCATCTGAGCCCCAGGCCATCAGGACAGGAGTTCCTCAATGCAGTGCTCTGGGCCCA
AACATTTTCAGCTCTTCATCAATGATCTTTCCATCATGAGGTCAAGTGTATAATCATAAGCAAATATAGAATCCTAGAGT
AATACATCCTGGAAATTGATCCTTTTGCTCAACTTGTCCA
>M00285:128:000000000-BF978:1:2101:16241:20617_1:N:0:46
GTGTGGTTGACTCTTAACCCCTTCTTGCGATGGCCTAGCAAACCATCCACTTGCAGTTGGCTCGCCAGCACCTTCTCAAA
AGGCAATTATGTATGGGCAATAATCCTGGCCTTGTCAGTGACACTCTGATGCCCCCAAAAAATTGTATAACACATGTTTT
AACTAAATTTGAAGATTAATGGA
>M00285:128:000000000-BF978:1:2101:9718:20617_1:N:0:46
TAGGAGCAAGCACTTCTTTAGTTTGCTTTGGAGTCTGTGGAGTAAAAAGGGGGAAATCAATTGGGTCATATGCTGTCCAG
AAATTCCTGCTGGTAGTGTGTATGCTTTGTTTACAGTTCTAATTGCAGTTACTTGTGATGGGTAAAGGGGCAACTAATTT
TTCTTGTGGATGTTGTGACAATTCATAGGGCATCTGGTGGCTGTGTGGAACAGCAGCAAATATCTTCAGTGGAAGAAACA
TTTTTGGTAGTGTTTGACAAACTTTTCCCTCCAGCAATGTGACCCTATGGTTTCTAATA
>M00285:128:000000000-BF978:1:2101:27376:20617_1:N:0:46
TAATACTCTGATATTACATTATCCACCCAACTGTATGCACTCATCCTCACATGATGGAAACACTGGACAAAATTTGGCTG
GTAAGGCAACTTGTTGTAAAGGAACACTTCTGGTTTTCTTTGCAGTTTTTACTCAACTAAAGAAATAAAAAGGAGACAAA
TCCTAGGCCTTTTTAAGATGACAAATAATAAATGCCACATTTGCCAATAAGTCCTTGGATTGTTGTCAAAAGGGAGTGAC
TGTACAAGCAATGGGTGTCAAGTTAGTTGGGCACTCATTGGTCAAGCATG
>M00285:128:000000000-BF978:1:2101:13125:20618_1:N:0:46
ATGGAGGGGTTTTGAGGCTGTTAGATGGGCCCATGGGTGTGCGGGAAGTGGACGTTGTGTGGGCAGGAGGTTGGTTGGGC
CAAAGGGCCTCCGTGCTGTACCCATTCGGTGCTCCACAGCCGGTGCCCTGGGACTACATCACACTGGGTGTCCGAGTTCC
TCGCAGTTACTGACGGACAAAGCCGTGTCCACGCACCTTCCCAATCCGCTCCCGCCAACTGCTGTTCCACCCCCCAGAAC
CCCCAGGGGTCAGACCCCCCGGCGGCCAGCCCCCACGCTAGGCCCACCCACCGCTACGCC
>M00285:128:000000000-BF978:1:2101:21989:20618_1:N:0:46
TTTTATCTCAGCCTCCAGCATTCTGGTCTAATCAGTCAGTGCATGTGGCTGGGAATAGATTAAGCAGTGAAAAGAGCTTT
CACTTAGCTGTACACCAATGATCCACTGGATAGAATATTTGCAGAGATGCAGCAATGACATCAGCTTACCTCTGTGGGGA
GGGGTCCCCTCTATGTTCTACTAATTAACTAACTCTCACATCAAGGTACATCTGAAGGTTTCCAGAAACAATACAAGCAC
AATCCTGATACAGGTCTGTACCATCACAATGATTTAGCAAGGCT
>M00285:128:000000000-BF978:1:2101:22468:20620_1:N:0:46
CCTGTCCAGCCAGACGCTCTACGGGACAGTGTGTCTTTGATTGGCCAACCTATGGGATCACAGAGATGGCCCAACAAGCT
TTATTCTGACACACGGCCACTGAATATTATCTGGAGTCTTCCTTGAAATGGTAGTGCCCTGTCTGCAAACTTTTCAGTGG
ACGAAGCAGTCTACGTTGTGGCAGGAGCAAATTCACGAACTGGACGTTCACGTCTTCAGATTTTTGTCTTCCAGAATCAT
GTAATTTGCAATGTTCTGTTTTTTTTTTTCCCCTTTCTTCCTGTTTCGCTCAGTCATCTT
>M00285:128:000000000-BF978:1:2101:22783:20621_1:N:0:46
TCCCAGCCATTCTCTCTTCTCTTTTCATTGGACAGTTTGTTCATGGATGTCCATCAAACATCATTCTTTCTTTGTTGCTT
GTCTTATTCAGATAGGGCAGAAATTTTCTCAAGTATTTAGGCAGTATTCTCTCCCATTGGACAGAAGATTCATAAGCTTG
AAAGCACGTTCAACCAGACTCAAGGATAGCTTCTCTCCCACTTTTAACAGACTCTTTAAAGGACCTCTCATATGCTAAAG
GTGAATTCTTGGCCTCCTGATC
>M00285:128:000000000-BF978:1:2101:8836:20623_1:N:0:46
CTGTATGTACATGTCTCTTTCTTTTAAACATCCACTTCCAGGAACATTGTCATTTTGTGATTGCCTTCAGATCTTTTATA
AGATGCATTACAGCAAATTGCCAAGTTTTCTTGAATAGCCTTTCTCAAACCTATAACATCCAACCACTAAAAGAGCAGGA
TCAGCAGATGCCTGGGAACACCATTGCCTCCAAGTTCTCCAAGTCACACACCTTCTTCACTTGGACATATAGCAGTTATT
TTGTAATT
>M00285:128:000000000-BF978:1:2101:16750:20624_1:N:0:46
CAAACTCATCAGGGACAGTCAGAATGGCTTTGTGTGGGAGGGGTCATTGTTTACTAACTTGATTGAGTTCTTTAAGGAGG
TGACGAAGACAAATGATGTGTGTAGGGCAGTGGATGTTGTCTACATCGACTTTAGTAAAGCTTTCGACAAGGTCCCTCTT
GGTAGGCTGATCCAGAAGATTAAGGCAATTGTGACCCATGATGACTTAGTACATTGGATTCTAAACTGGCTTGGCCATAG
CAGACAGAGGGGAGTGATGGAGGGGTGTTGACTGGAGGTCTGTGATGCAGAGATCAGTGC
>M00285:128:000000000-BF978:1:2101:10895:20630_1:N:0:46
TGGTTTCTGTGACATTTGTCGTAGTGCTAAGTTCATTTGTTGTGCTGCATTAATGATTAAATATTAAAATATGTTAACAT
GTTTCATAGAATGATTTTAAAACATTCATAAAATCAGACTTCACCTCACACGTACCCCTGTACCTTGATTCCACCAACAA
ACATCATGCTATTGCAGACTGTCACAGATCTTGTACATCAGGAGATCTCCCCTCACAGCCTCCAACCGGAGTGCCCCAAC
C
>M00285:128:000000000-BF978:1:2101:5254:20637_1:N:0:46
CAAATACTAGGCTCTCAAGTATATTTCCTAGACTGATAATTAAATGATGAGAGATTGCTACATGTCCAAGGTGTTGTCTT
ATGGATAAGGTATTAAACTGAGGCATTAGTTTATAGGGTGGGATAGTTCTATTGTTGTCCTGGCCAATATCTATCTAAAC
AAAGTTGAGATCAAAATTACATTGCAAACTTTTAATGACTCTAAAACAGCTTTTTGGGTCATCTTAACATTGCTTGTGAA
GG
>M00285:128:000000000-BF978:1:2101:14219:20637_1:N:0:46
GGCTGCAGAGGGTTGTAGACTCAGCCAGCTCCATCACGGGCGCAACCCTCCTCACCATCGAGGACATCTTCAAGATGCGG
TGCCTCAAGAAGGTGCCATCCATCACTAAGGACCCTCACCAACCAGGACATGCCCTCTTCTTGTTACTAACATCGGAGAG
GAGGTACAAAAGCCTGAAGACCCACACTCAATGATTCAGGAACAGCTTCTTCCCCTCCACCATCAGATTTCTGAATGGTC
CATGAACCCATGAACACAACCTTGTTATTCTTTTTTATTTGCACTATTTATTTTTGTTAT
>M00285:128:000000000-BF978:1:2101:23573:20638_1:N:0:46
CCCGTGTAGATTGAATATACCAGCGAGGTCGGAATCTGCCTCCAGTTTGTCTAGCTCCCTGTGTATCATTTAACATCCAT
AGTTTCAAAAATTCTTCCAACATATTGCATGTATTGACCGTAGAGGATGAATGATGTTCAAAGGTTCAGCGATGTAAATG
TCACTCAGAATCCACAATGAACGTGGAAATGTCCACCGCAACTTGTTATTTCAGACATATAATTATTGCCAAAGATTATC
ACCAAGTGAATCTACAGCGTTCTTCACTTAAAATGCCCGTCGATAAAGAATCACTTGTT
>M00285:128:000000000-BF978:1:2101:23983:20640_1:N:0:46
TAACTGCTACACTGCCATGCCTGCCCTGTCCTTGGTCATTCTTTCTTTTTAGCACTGCCAAATTCTCCTTAATCAATACT
GCTACTGCCCCTCCTCCTCCTCCTCTCTTCCCTCCTGATCTTTATTCACATCTAGGAACCCATTCCTATTACTTTCTGAG
TCTGTTATTGGCGGGAGTGAGAGAATCCAGAGAAATAGAAATTTCTTGGAAGCTGGATTTGATCTTGAAACAGTGAAGTT
TGAGAGGAGATCTGGTGAAGGTGTTTAAAACCTT
>M00285:128:000000000-BF978:1:2101:13330:20643_1:N:0:46
TGGAAGATTATAATCAAACACAAAATACTGCAAATATAAAGATGGCAACATTTTTGTTTTAAAAGTAATAATGTTGTGGA
AGCTGGAAATTTGAAATAAAAACAAGATGTCAGAGCAATACAGCATGGATGCAGGCCTTTCTCCCCACCACCTAGTACCC
CTCTAATACTCGTCCAATTTTCCAGCACATTGCCTATCACCTTCTCTACCTTGGCATTTCAAATACTCATCTACAAACTG
CTTAGATGTTAAGTCTCTGCCTCATCACCTCCACAGGCAGTTAGTTTTCGATCCAAGTAC
>M00285:128:000000000-BF978:1:2101:5107:20644_1:N:0:46
TGCCCTCAACTAATATACCCTACCTGGGAACCTAATTGAGTACCATGCTGGTCTGGATCAGAGTGTTTTGGGGAAAATAT
TTATCCCAGTATCATCTGTTAACATAAGAGAGCAAGATCTCGTGATCAATTGCAAATTTTCCATTGACCTCCACCTTAAT
GGAATCCTCCCAGCAGGTATTTCTGGGAACTGTCAAATCCTTCTCATTGAGAACCACAATAAGTCCCTCCCACAATAAGC
TCCACTACAGCCAGCACCATTCAGAGTCGTAAGAGAAATTTGGAGTTTCATATTAAATTG
>M00285:128:000000000-BF978:1:2101:25048:20644_1:N:0:46
CATCCCAGGAATCATCCTAGTAAATCTCCTCTGAACCCTTTCCAACATCTGGAACATACTTCCTACCTCTATCCTGTCCA
AACCTTTAATAATCTTATAAGTCTCAATCAGATCCCCTCTTAATCTTCTCAATTCTAGCGTGTACAAACCCAGTCTCTCC
AACCTCTCAGCATAAGTCA
>M00285:128:000000000-BF978:1:2101:18085:20645_1:N:0:46
GGTGGCATAAGAGTTATAGTCTTCGCTTGGCAGACCCATGGTATCAAGGTACTCGCCAGCTGCTGAGTCGCCCAAAATCG
CATTAGACGGTGATAAATGGTCAGTGGTAATATTGTCACCTAATACCGCTAATGGACGCATACCTTTTAGCTTATTCATC
GCTGCCATTTTGCCTTCCCAATAGGGTGGACGACGAAT
>M00285:128:000000000-BF978:1:2101:26153:20646_1:N:0:46
ATAAACAGCACATGACTCAGTATTTATTTTGCAAAGTATCCTAGTAGCAGGGTTGTACTCTTCCAGATTATGGAATACCA
GTCAAAACCAAATCTATTGCAGATGCACTCTTATGGCAATAGCAACAAAAAATGTCATCTTCACATGCTGAACCAATTGT
TCTTTGCTGTTTATAGCAAGTCATCCAGACAGCTTTCATGATAAATAGCTTGAGATGAGCCAGTGTAAATGACCCAACTG
GCTAATGGTAAAGAAGCCTATTTTTCTAACACAAAAGTTGAAACATGAAAGACTGC
>M00285:128:000000000-BF978:1:2101:13484:20649_1:N:0:46
TTTTCCCAGAGTGCCTTTATACAGTACTGATTCTATCTGCAATCTCTTGAGATGGAATCATACTTGCTAAGGTGCAGCTT
GGCAATGTTCAAATACACAACCCCCAATTTTTCATCTTTTAAATTAAATGTTGTTTATGATTGGTGATTTTCATCTGATT
TTGTAATTTATACAAGGCTAAAAATCTACAAGAATAGAATTAACCTTGTGCATAGCAGCTGCTGTTCATCTTTTGGAAAA
GTAAAAGTCGAATCCTAGCTATAGAATTGCTACATGATTCCAACCACAATATAATCATTT
>M00285:128:000000000-BF978:1:2101:22906:20650_1:N:0:46
AGATAATGTGTAAACAGAGGGAGGGCTAATTGACCTGCATTAAAATGTACTGATGCCAACTCCACTAGCGATGCATTCCA
GCAGAGACCCCACCATAATCAAATTTAAAAATATGCCTCATGATAGTGTGTGTATACATCTGCCTCCTAACATTAAGGAT
ATTGGTGTGTGCCCCTCCTGTTACGAAACCAGCAACAAAAGAAGAACACCAAGTCATACTTAAGTGTTAAAACTACTTTA
TTAATAACTACATCCGATAATACGTAAAATAAGAATAAAAAGTTAGTATATTAGTACAC
>M00285:128:000000000-BF978:1:2101:10041:20650_1:N:0:46
TGTTCCTAAGCTTATCCAAGTTATAGAACATAGAACAAACTGCAGCACAATTCAGGCCCTTCGGCCCACAAAGTTGTGCC
GAACATGTCCCTACCCTAGAAATTACTAGGCTTACCCATA
>M00285:128:000000000-BF978:1:2101:24873:20653_1:N:0:46
TGGGTTTTTTTTGTTTTTTTTTTCTCTTCTAATTATATAACAAATCTTTTTCTTTTTTATCTTTTATATTACACTTATGA
ACTGCGCGATTGTTGGAACTATTTCTTTTATATACATTATACTTTATTGCTTTCTTTTTATGATTACCTATGATTTACTT
GATATTTTTATAATACATGTGTAAACTTTGTTGTTATATATCTTAACCTGTAATGACTTGTTATCAATA
>M00285:128:000000000-BF978:1:2101:6962:20655_1:N:0:46
CTCTTTTGCACTAGTTACTTATTTTTGTAACTTTTTTATGCTTTATGTCTTGCACTGTACTGCTGCTGCCAAACAACAAA
TTTCACAGCATCTGTCAGTGATAATAAACCTGATTCTGATATTCTGCCTTTCAATCAGGGCTTTCTAAACTGGGCCTCCC
CATTCCCACATCTTAAGTAAGTGGGTTGGTGGCTGGTTGGATATTTAAATATGTGACTCATTTTCACTTTCCTCCTAGGG
ATGAGGGTGATGGGGGCTTGTGATTTTTCTCCTTGCATTACACATATTTTCTAATATTTC
>M00285:128:000000000-BF978:1:2101:8068:20657_1:N:0:46
GTATCTTTTTCAATTTCAAAGCCAGAGGCTGGACCAAATGAGATGTAGATGATTAGCAACATTTCCAAGCTGTAACCAAA
GATAAATCTACTTCACATAATGGTTAGCACTTTGCAAAGCGATGTAGGGAAAGCAGTTCATCTATTTTCAGCCGTCTGTC
AGGTGTGGGCTTTGTTTTTTCAGTGACACTGCCAAGTGTCAGTTCAGTGAGACTTCCAAAATCCACTGAAGAGCCAATCA
TAC
>M00285:128:000000000-BF978:1:2101:21916:20657_1:N:0:46
TGACCAATATCATTAAAACAGATCATTGAGTCCCTATCCTGTTACTAAAGGTAAGTGCTAGTTGGTTGCTATGGCTTCCT
ACCTTTAACCACACCAGGTGTTCTACACTGGCTGTAAATATTTTGGGTGCCATAGAGATGCAGGTATTTTTTTCAAGCGG
AAAGTTGTTGTGGACAACAGTGAATTCAAGAGTTGCTGATGAAGGAGATTGGTCAGTCTCCTGTATAAGGATATTGTGTA
AGAAGCTGCAGAGAGTAGTGGACTCTGCCTGATACATCACAGGCACATCCCTCCCCACC
>M00285:128:000000000-BF978:1:2101:10956:20658_1:N:0:46
ATAATCTTATAAACTTATATTAGGAAGTCATTGCACTTAATATTACTCCCTGTAATCCCCAATAGTTTTCCTTCAAGTAC
ACATAAAACTGATTTTTGAAAACTATGTTTGAAATTCCTTCTGACACCAGGCCTTCCAGATCCTAATTCATTGCAAATTC
TTTCTTCTTG
>M00285:128:000000000-BF978:1:2101:17024:20659_1:N:0:46
TTCCAAAGACTTAGGTGTTAGGAAGTTGTGGGCATGCTATGTTGCTGGCTGCACCCAGAACACTCCATGCAAAAGGATGC
ATTTCACTGTGTGTTTCGATGTACATGTGACTAATAAAGAAACCTTATCTTATCTTATCATGTGTTGCATCCCTGCCATC
TAAAAGTCCTTTCTTTGATCCTCTGCCATGTTTAAAACCACCTTTCTTGGTTTCAAAATGCCAGAAAATTTTTCGCTCTC
CCTTCCTGGTTTCTATTTGGAACTAAAAGTCTAGAAGTGGTCACCTTGGAGCAATAGAGG
>M00285:128:000000000-BF978:1:2101:23698:20659_1:N:0:46
TTCTTAACATGGAACATTACTCAACAACAGTATAGGCTGCACCATCAAATGTAAGTGCTTTTCTGTCCCATTTGTGTGTG
CTCCATTTACCTGTTGGAAAGCCATGACCCAATTGTGCTGATTTCCAAACCATGCTAAATTCAAGCAAGACTTCTTGGTG
GGAGCAAAATCCAATGAACATACAATAATGAATACTTGGTATTCCATAGATATAAATTGGATTCATGCTGAGTAGAGAGG
CTTGAATAAATGACATATATAGTAAAAGATTCCCTTTAAACTGATGGTTAAAAAGTAT
>M00285:128:000000000-BF978:1:2101:16108:20660_1:N:0:46
GCATAATTTTAAGGTGATTGGAGGAAGATATAGAGGGGATGTAAGAGGCAAGTTTTTTTTTTACACAGAGAGTGGTGGGT
GCCTGGGATGCACTGCTGGCAGAGGTGGTGGAGGTAGATACATTATGG
>M00285:128:000000000-BF978:1:2101:8344:20661_1:N:0:46
TGATTATGCTGGCTACGAGAAGTGTAGACAGAGTCCATGGAAGGGAGGCTGGTTTCTGTGACGTGCTGGGCTGTGTCCAC
AACTCTCTGCAGTTTCTTGCAGTCCTGGGCAGAGCAGTTGCAGTACCAAGCCAAGAGGGTGACAAAAGGTTTGATGAAAT
GTAATAGTAATAAAGAAAACCTAAAAGAGGATAGCATGGTAAAGTCTGGATGAACTTAGGACATATAAGGAGATAAGAGA
GGTAACACTGAATGCAGTGGGAGACC
>M00285:128:000000000-BF978:1:2101:15622:20662_1:N:0:46
TAACTTTATTAAGGGTTAGTAAGGCAAGGCCCCACTGAGTCCTACCCATACCAGTAATGTCAGCAGCCCTGTCACCATCA
CGTAGTTACAATGGTATAGATGACACAGTCACTCTGTCTTGTCTTTGCTGCAGATGTGGGTGTCAGGCAAGAGTTCACAG
AAGAAAGTCACAAAAATTAGGTAACACCTGTCATTGGTTGCTGTCTGTACAAACAAAGCCGGCAGCCAGTGGAATACGAT
ATGG
>M00285:128:000000000-BF978:1:2101:22283:20662_1:N:0:46
ACTGACAGTCTCATTATTCAGTTTAATCTTTTGATAGCAGTTGTTGAGAATGGAGTGGTGGATATTTTATAGTCTTAAAT
AGAAAATCTTGCCAGGGAAAGA
>M00285:128:000000000-BF978:1:2101:12620:20663_1:N:0:46
AGCCAGAGTGTGGAAGACAACTGCTAATGCTTTTCTGATGCGCTTGAACATTATAGATTGTTACATTCGCTCAGTCTGCA
GTCTGTGATGTTTCTCTGCTCCCCTTCTGCCCAATCCCTGACTCAAGACTAACAAAAACAACAACCTTTAACACAGCAGA
AACATACAAAGGTAGTTGGCAGG
>M00285:128:000000000-BF978:1:2101:21202:20664_1:N:0:46
TGCGGGCAAGCTGTTTACACAGAGAGCAGTGGGTGTCTGGAACAGGCGCCAGGGGTGTGGGTGGAGGCCGATACAACCAG
AGGCATTTAAAATGCTTTTAGGCCGACACAAATATACAGGGAGTGGAGGATGTGGATCACGTGCAGGTGAAAGGGATTTA
GTTTAAT
>M00285:128:000000000-BF978:1:2101:4160:20664_1:N:0:46
CAAAGTACATTTCCTCAATCTAAAGATATCCTCACCAAGTAATATAGATGCACCATAGAAAGCATCCTATCTAGAAGTAT
CCTGGCTTGGTAAGGTAACTGCTCTGTCCAAGAAACTGCAGAGTTGCAGACACAGCTCAGCACACCACAAAGACCAGCCT
TCCCTCCATGGACCCTCTATAGAGGGATTATCGATAGCATCCTAACTCGATGCATCACTGTCTGGTTCGGGAGCTGCTCA
GCTGCTGGACGGAAGTCCCCCCAGCGGATAGTAAGGGCAGCGGAGAAGATCATTGGTGTC
>M00285:128:000000000-BF978:1:2101:20394:20665_1:N:0:46
GAATGTCTGATCCCATGAAGCCCTGGCGGAGCACAGTTAGATTGAACAAAACAAACGGGAAATTTGCAGGTGAAGAGTAA
TAAAGAGCACTTTCAAAGCACAATTAAAGCACTTTCCAAAACTATAGACAGAACTATTGCCAAAAATGTGAAATAATTCA
CAATTTTAAAAAGTTGCCTTTTAATCTTCATGAACAGAAGATGCTGTG
>M00285:128:000000000-BF978:1:2101:14982:20666_1:N:0:46
TCCCCACGTTTCCCTCTAATCCATTCTCCCCATATTCCCATAAACTGCCCCCCACAAATACAGCACTCACCTACACACTG
AGATAAAACTTTAGTGACCAACTGACCTATCAACTTGCACGCCT
>M00285:128:000000000-BF978:1:2101:13058:20667_1:N:0:46
GTCCTCAATAAACATGCACACAAGATGGAGATGAATAACAAGTGGAATATGCCTGTGCAAAAATGTAATTGTTGTGAAGG
AAACTCTTGCTGATGATAATAACATCTCATGAATAATAGTCAAAAAAATGCAATCTCTAATAAAAAGAACCAGACTTAAT
TCACATGGTAAATCAATTCAGCTCACAACCTGTTTGTCTGGTTCTTATCATTTAACATACTTAATTCTTAGAATTCCACT
TTCTTCCTTCCCACAACACACTAGGAAAGAGGGATAGAAAATTACAGCCTTAAAATAGA
>M00285:128:000000000-BF978:1:2101:23762:20673_1:N:0:46
CTTTACAAAGGGGCGTTGGTTCAGGTCAGTGACGGCTGCAGAGTGGTTGGAGCGGTGTGTGGAAGAGGGTCAGGGTGAAG
TTCAGGGTCAGGGTGAGATTCAGAGGGTCAAGGTTATGATCAGAGTCAGGGTCACTGTTCAGGATTCAGAGTGAGACTCA
AGGGGTCAGGATGAGGGGCTAAGGTCAGAGTGGGAGTTAAAGGGTCAAGATCAATGTTCTGGGTGATTTCCAAGGAGTCA
GGGTGCAATCATGGTTAGGGTTCAGGGGTCAGGGTGGGTGTTTGGGGGGTCAGGGTTGGG
>M00285:128:000000000-BF978:1:2101:12945:20674_1:N:0:46
GACTGCCTCAATCATCCCTCTGCCCGTCTCCACCTGAAATGACTGCCATCCCATTGCCTCTGCAGATGCTGCCTGACCGG
TGAGTTCTTCCAGTAGTTTCCTTTTTGCTTTTATATCCTATTGGAAAATCCCACCAT
>M00285:128:000000000-BF978:1:2101:18545:20676_1:N:0:46
CACAACCACATGAAGATACAAGGGCAGATGAGCTTAAATATTAATTAGAAATGTAGTATTTAAGGAGGATCTTGAAGAGA
GGCAAGATAGATCATAGAACCATAGAACAGTACAGCACAAAACAGGCCTTTCAGCCAACAATGTTGTACCGACCTTTAAA
ACCCCGCCTAAGACTATCTCACTATCTAACCCCTTCCTCCCACACTTCACTCTATTTTAAATTCCTTCATATGCTTATCT
>M00285:128:000000000-BF978:1:2101:10197:20677_1:N:0:46
ACTGAACACAATGTTCCATTTGTGGCTAAATCAGTATGTCAGCACAACTGCCTTCCTCTCTTGTGTTGACCTTGCAAATG
AGATAGAAGGATGAGTGGAGTCTCTTGGTGGCGCTCATGGACTGAGCCACAACTTGGCTTTGGTCCAGGTACTTTTCACT
CCACTATATACCACCCTTTAATAAGTTTTTTTTTAC
>M00285:128:000000000-BF978:1:2101:7504:20677_1:N:0:46
TCTTTTATTTATGTAATGCATTTAGAAAAGAAGGACGGTCGATTTAATGCTAAGAAATATTATTTATTTTATTTCTTCAT
TCTTATAACCTTTGTAATATTTCTTTTCGGTTGGATTCAGTCTTATCTTTAGATTTAATTTAAAAATGATATACTTGAAA
TTTAATTTACTTTTCAAGAAGTAAAAACTATTTATAACTTACACAATCAAGATGAGAAATTCCATTTTATTAGTTCTATT
TACATTTTTTAGTTTCACTCTTTCAGCTCAAA
>M00285:128:000000000-BF978:1:2101:26140:20678_1:N:0:46
ACATTTAGTTAAGTGTACCCTTTACCACTGAAAAGTTAATCGCTGATGTAGCAACCGATTGCCTGTTTGGCTAAAACAGC
GTTTTTTAAGTTAAATCCATTGATTTGCCACTTTCTACACAAAACCCATGTAGTATCTAGATGGAAACAAGTGTACTTTA
TGTATTTCATGGTGCTAAGTCGTTTGGCAACAGTTATTTAACTGTCCAACAAAACCCTGAAAATTTAATCGCTGATACAG
ACACAGATTTCCTACATGGCTAAAACAGAGTTTAATAAGCAGAATCCATGAGTTTCTAAT
>M00285:128:000000000-BF978:1:2101:22730:20679_1:N:0:46
AGATACAGGTGCTTGAGGGCATGTACTACCAGACTGAAGGACATTTTCTCTCCCATTGTGATAAGACTATTAAATGGTTC
CCTTATACAATGAGATGGTCTGTGACTTCACATGCTACCTTGTGCGACCTTGCACCTTATTGCACTGCACTTTCTCTGTA
GCTGTGACCCTTTATTCTGTACTGTTTTTCAGTGTACTATATCAATGCACTTCGTACTAACTATGTAACTGCTCTGTGTA
ATGATTGACCTGTACGATCAGTTTGTAAGACAAGCTTTTCACTGTACTTTGGTACAAGTG
>M00285:128:000000000-BF978:1:2101:4463:20680_1:N:0:46
CCTGCCCTTTTCATTACCTGCCTTCTCTAACTGCCCTACCTAGTCAAACAGCCTGTTTTCCCATTGCCAAGCAGAAGATC
AAATAATTCACCATTGGTCCTTTCTCAGGTTCACTTCCAGAGTAAAATTAATTGCTTTTGAAAAGCTGTTTGAATGCTTG
AATCTTCCTGTAGCTCCTAGTAACCCTGGATACCAGGGAGACAAGGAGAACCCATCATGCCCAGGATTGCCAAGCAACAA
ATGATGCA
>M00285:128:000000000-BF978:1:2101:22238:20681_1:N:0:46
ACAGGTGTATAAGATATTGAAAAAGGCAATTGGTATGCTAAACTTCATAGTCTGAAGTATTGACTCTGGGTGTTGGGATG
TCATGTTGCAGGTATTCAAAATATTGGTTAGCCTGCACTTGGAGTATTGTGCACAGTTCTGGTCTCCACGTTACAGAAAG
GAGGTGGTAACAATAGAGAGAGTGCAGAAGAGATTCACCAGAAGATTACTTGGAATGGAGGGCTGTAGTTATGAGAAGAG
ATTAGACAGGCTGCATTTATTTTCACTGGAACATAGGAGGCTGAAGGATGATCTTAC
>M00285:128:000000000-BF978:1:2101:9058:20683_1:N:0:46
CAGCATTTTGTTTTTTGCTCCAGATTCCAGCATCTGCAGTCGCCTATGTCTCTGTAAGTAATATAAACATATTAAAGCAT
CAAGACGCACCAAACCTGCTCCACCACTCAATAGGATCATGGCCATCTCAAGTTTTATTCACTTTCCCACAAAATCCTCA
CATTCCATGATTGATTGAGTGGCCAAAAGATTATCCACGTAATCCATAAATGTACTTAGGATCCCAGTCATCTTATAAAC
ATTTGTTTGTTCATCACCAATGCACAGTGACTATAGTGTGTACCATTTATAA
>M00285:128:000000000-BF978:1:2101:12531:20683_1:N:0:46
TGACTGTCCATGCAAATACCTGTGTTCTTCTACAGGTTAGCGGCAAAGTGAATTCCATCACTTTGTTCCATAGTATCTGC
CACTCTGAAGAGCATCCAAAATGTGGTTGTCCATGCAAACACCTGTATCCTTTTACAGGTTACCGACAAAGTGAACTCCA
CTGAACCACTCCAGAAGTCCATCTGAAGATTGTAGTGACAAACACAGTTACTGTCCCTCATCCATCGACAGAAACAAAAC
AGGCTGCCACCTCTCCTTCTTCTTTCTCTCCGTCTGTCTCTCTCTCT
>M00285:128:000000000-BF978:1:2101:22787:20684_1:N:0:46
CACAGCCTGCCATTCTGAGAAACATCCGTTCACCCCTATCCTTTGTTTCCTATCTGCCAACCAGTTTTCTATCCAAGTTA
ATACCCTTCCCCCAATTCTATGAGCCCTCATTTTACCCACCAATCTCCTGTGCTGCACCTTATCAAATGCCTTCTGAAAG
TCGAGTTACACAACATCCACCGAATCTCCCTCATCTATTTTCCTGGTTACATCCTCAAAAAACTCCAGTAGATTAGTCAA
GCACGATCTGCCCTTGGTAAATCCATGTTGACTCGACCCAATCCTATCATTGCTATCCA
>M00285:128:000000000-BF978:1:2101:11222:20685_1:N:0:46
AGGAGACTGAGGAGTAACTTTATATAAGTGTGTAAAATCATGAGGGGTTTAGATAGGGTGAATGCATTCAGTGTTTTTCC
CACGGAAGAGGAACTAAAAACTTAAGGGCATAGACAAGGCGAGAGGGGAAAGAATTAAATCCCAAGGCTTTTTTCTCTTA
TGTGAAGGGCAGAAGGATGACTAGGGTAAAGGTAGGTCCTATTAAGGACAAAGGTGGGAGGATGTGCCTGGAGGCGGCAG
AGGTAGGGGAGGTACTAAATGAATACTTCTCCTCTGTATTCACCAAGGAGAAGGGCCTTG
>M00285:128:000000000-BF978:1:2101:17883:20686_1:N:0:46
TGGAAGCTTTAGAGAGGGTGCAGAAGACATTTACCAGGATGCTGCCTGGACTGGAGAGCATGTCTTATGAGGATAGGTTG
AGCAAGCTAGGGCTTTTCTCTTTGGAAAGAAGGAGGATGAGACTTGACTTGATAGAGGTGTACAAATGATGAGAGGCATA
GATCAAGTGGACAGGCAGAGCCTTTGTCCCAGAACAAAAATGGTTAACATGAGGGGATGTAATTTTAAGGTGGTTGGAGG
AAGGTATAAGGGGGATGTCCGGGGCAAGTTTTATTACACAGAGAGTGGTGGGTGAGTGG
>M00285:128:000000000-BF978:1:2101:10301:20686_1:N:0:46
NNNNNNNNNNNNNNNNNNNNNNNNNNNNNNNNNNN
>M00285:128:000000000-BF978:1:2101:26979:20688_1:N:0:46
CATTTGCTGAGCAACAACCTGCTGTCAGAAGCTCAGTTTGGGTTCTCAGTGTCATGGTTCCGAGTACTGGCCTTGATTTG
GCTCCATCGGTGGTGCCTTGTTGTGCAGCACACGAATTCCCTGCACGACTAATTGCCTAATGACACACACCTGAGCCCCA
TCAGGGGCCTAGCATAAGTTACGGGTTTCTCTAGCACCAGATGCCAGAGTACT
>M00285:128:000000000-BF978:1:2101:25459:20690_1:N:0:46
TGATTGCACAATGACACACACCTGAGCCCCATCAGGGGCCGAGCATAAGTACCCGGGTTTCTCCAGCACTAGTTGCTAGA
GGATTGGTCAACCTTTGGGTATACTTTGGCTCCTTGCTGCTTAGAGTGGTCTACTTCAGAGCAGTCCTGTGTTCTCTAGT
CC
>M00285:128:000000000-BF978:1:2101:23952:20691_1:N:0:46
GGCGGTGCTGAGATTACAAACTACATTGTTGATAAACGTGAGACAAGCCGTCCTAATTGGGCTCAAGTTACTGCTAATTT
ACAATTTACGAAGTGTGGTGTAGAAAAACTGATTGAAGGACATGAATACCAGTTCCGTGTCAGTGCTGAAAACAAGTATG
GCATTGGTGACCCAATAATGACGAATTCAGTTGTTGCTAAAAATCCATATGGTAAATTAAACATTTTAGCTTTGTAGCTA
TGTTTG
>M00285:128:000000000-BF978:1:2101:25238:20693_1:N:0:46
CTCCCACGCTGTAGTGTTTGTGGTTCACCAGCCAGCTTTGACGGATCTTGTACGGTTTTAAAGTGAAGGAGAGCACCAGC
CTCTTGTTCACCTGTAACGCTGCTGCTTCACATCTGTTCTCTGCTTCCACGCAAGTCACCGCGAGGACAGATGGTCAGAT
GACCCATATGAGAGGGAAAAGCGGCAGGTGGAGTGGAATTTCCACAAGGACAGCTTCTTCTGTGATGTTCCAAGTAAGTG
CTACCTTCATGGGCTCACCCCGCCTTTGTCTGAGCAGCTAATTGATGTCCAGTGGTGGTG
>M00285:128:000000000-BF978:1:2101:8201:20693_1:N:0:46
AGAGGAAACTTCAGCCTCCCAAAAAAGAATGTATCACCTCATCACAGACAACTCTGAACGTCAGGACTGAACATAGGTCA
CTTGGGCTATGAGACGGCAGAGGAGCTTAAGAAATACTTGCAGGAAGTTGAAAAAACTACAAATGTGAATAGCTGGATTA
AAAAAATGTGCAGTTTCGTTCAATTGCTTTTAAACTCTAGAAGAAAATCTACAGAGCTTCCCCTCAAT
>M00285:128:000000000-BF978:1:2101:18197:20696_1:N:0:46
CGTGTGGTCTACCCAGAGTTCTTTCAAGCTGCATCATCACTTCGCGTCTCTCGATATAACTCTATGCCACGATTATGAAA
GATAACATCCCATCGGCCTTCATAACTGCCCTATCCACCTGTGCAGCAACTTTCAGTGAACTGTGG
>M00285:128:000000000-BF978:1:2101:5684:20699_1:N:0:46
GTGGAGTGAAAAGTACCTGGACCAAAGCCAAGTTGTGGCTCAGTCCATGAGCGCCACCAAGAGACTCCGCGTCTATTCAT
TCGTTCATAACATCTTCTTTCCAGCCTAACACATTGTAAGAGAGGGATAATTCAAATACTCTTAAACTATTAATAGGCCA
CTTTTTCTGCCACAATTTAAGATAATCTGAAGCAACAGGTTGAATCAATGGTAAGATTAAGTAATACTGTTCACTAACTA
AATTTATTCATCCACCCGAAATGGAAAT
>M00285:128:000000000-BF978:1:2101:9422:20701_1:N:0:46
CTGGTAAATCCTTCCTGCCAGTCTCCCAAATGCTCATTCGTATATGCAGGCTGTACACTAGTTGGGCATTTGTAAGCTGG
GGAGGACCTGTGTCAGGTTTTAATGATAATGCATTTATTATTTTTGAAAGTATTGACTATATGTGACTCCAGACATTAGC
GGGTCTGGTTAACTTTGAACTGCTCATCCAGATCTCCTCTCTAACCTTCACCAGCCCTCTGAGAACTCCCCCCTTCTCCA
GTTCTTCTCTGGGTCCCGCATTTCCT
>M00285:128:000000000-BF978:1:2101:11823:20704_1:N:0:46
ACTGGAAAGGGAGGAGAGAAGATTTACGAGCATATATAAATGTATAGGGTGAACACACACAGTCTTTTTCCTAGGCAAGG
GGAACTAAAAGGGCATAGGTTTAAGGAGAGAGGTGAAAGATATAAAAGGGATCTGAGGGACAACTTCTTGACACAGAGGG
TGGTGCATGTATGGAATGAGCTTCCCAAGTAAGTAGTTAAGGCAAGTACAATAATAACATTTAAAGGACATTTGGAGAAG
TACATGGATATGAGGGGTTAAGAGGGATATGGGCCAAACACAGGCAAACGCGACTAGCTT
>M00285:128:000000000-BF978:1:2101:7300:20706_1:N:0:46
AGATCTATCGGTGTGTGAGCATTTGGGGGACAGTGACCATTACTCCATAACCTTTAGAACTGTCATGGACAGGGATAGGA
GCAAAGAGGATGGGAAGATATTTAACTGGGGAAAGACGAATTATGAGGCCTTCAGGTGAGAACTTGGGAGTGTAAATTGG
GATGACATTTTTGAAGGGAAATGTACTATGGAGATGTGGT
>M00285:128:000000000-BF978:1:2101:18810:20710_1:N:0:46
CTACATTCCAATGATGTGCAAGTTGGTAAGTTAATTGGCCGTTGTAAATTACCCCTAGTGTGTAGATGAGTGGTAGAATC
TCGAGGGACTTGAAGGGAATATGGGGAGAATAAAATGGGATCAGTGGAGAATTAATGTAGATGGACGTTTGACAGTCAGC
ACTGATTTGGAGAGTAAAATGGTCTGTTTCTGTGCTGTGTGATTCTATGGCACACGAGTTCTTAAAATGCATACTTTTAT
ATAACGTCTTGCAGAACAGCAGGAGATCCCACAAGGCTTTCTAGGCTTGGTGATGTGGTT
>M00285:128:000000000-BF978:1:2101:13285:20712_1:N:0:46
AAAATACTTCTGAAATGCATAATAATATAAGAATTATAATGAGCAATATGCATAGTCATACATGTATATTGGATAACTGC
CAGTTAATCTGTGTTTTAATAACATTGCTTGACCAGTACAATAGAGGATTCCCTTAATCGTCAAATAGCGTAATAGGAAT
TATTTTACACTTCCACCTGAGAAGCAAAATAGGATCCTGATCTAATATCTCATTTAGAACATAGAACATAGATACCTACA
GCACAATTCAGGCCCTTTGGCCCGCAAAGCTGTGCCGAACA
>M00285:128:000000000-BF978:1:2101:13667:20712_1:N:0:46
GATGGCATTTGGTGCCTTTGATATCATTAACTACTTCAATGTAAAATTCAAGAAAATAATTAAACAAAAAATGTTTTCAG
CAATCTACAATCGTCACTATGTTGACCTTTTCCCCAAACTACGGTCCAATAAGAGTAATGAGTACAGAATAAGCTGAGCT
AGCAACAAGTGCAACAAGGAC
>M00285:128:000000000-BF978:1:2101:4667:20712_1:N:0:46
GATCTACACTCTTTCCCTACACGACGCTCTTCCGATCTGGAGTACACTCTTTCCCTACACGACTCGCTTAAGAACAGATC
TGGACGCTTTTCTTATACGGCCAGTTACCCATATGGAGTGCAAGATAAACGTGCTTAGGAATGGTTCAACGCCACCTGTA
ATCAGCATATACATACCAACCTGTGAGACAGGAGGGAAGATGATAAACATAAAATCGACAGCGGAAGGTTGCATCCAAGA
GAAATATGCATAATAAAAGCGGGGACAGACGCGGGAGACGAACAAAACTATACGACATG
>M00285:128:000000000-BF978:1:2101:17329:20714_1:N:0:46
TCCTGGACATTCTCTCTTCTCCCCCCTCCCATCAGGCAGAATATATAAAATCCTGAAAGCATGTGCCACCAGGCTCAAGG
ACAGTTTTTATCCCACTGCTATCA
>M00285:128:000000000-BF978:1:2101:23892:20717_1:N:0:46
CGCTGATATAGCAAAAGACACATTATTTGGCTAAAACAGCGTTTTGTGTGCTTTTTCCATTGATTTGCCAGTTTTAGAAA
AATACCATAGAGTAACTATTCGAATACAATTGTAATGTATGTATTTCATGGTGCTGAGTCGTTTGGTAACAGCTATTGCA
ATGTATCCCTTAACCCTGAAATGTTAT
>M00285:128:000000000-BF978:1:2101:19480:20719_1:N:0:46
GGCTAAAATCATAACCAACTTTTGCAATCTCTATGATGTTCAAATGTACTACAGCATAATGGTGAACTCCTCTAATGCCT
TTCTGGTGATTCAGTTTATTCAAATAAATGTGTATCAAATCAGTTAAATTCACCACTGCTTCAGTTTATGGCTGTAGGGA
TTCCCACAGTTTCAGTTATCTTTCCTTTGCTGGTCCTTTTCCACAAAATGTACAAGAGGTTATTTCCATGGGGAAATCAA
TTGAACCTATAACAAATAAAATAGCAGTGTTGTAATCACTGGCTCCTGACTCTCCAAGTG
>M00285:128:000000000-BF978:1:2101:9829:20720_1:N:0:46
GATCCAGGAGTTTTCGGGGTGAGAAAGTCACTACCGAGTTAACCCTAAAGTGTCGTTCGAGTTTTGAGTGGAACATTTGG
ATTTCATGATTCCTCTCTAAGTTCTCTCTATATCTATGTTTTGTCTTCAGTGGACGGTGCTTGTGAAGAAGCCCTTATTC
GTGTTTCATCTTACGGCTTATTGAACTTAACTTTAAGAA
>M00285:128:000000000-BF978:1:2101:20543:20721_1:N:0:46
CCCCGTGTCTGCGTGGGTTTCCTCCGGGGGCTCCGGTTTCCTCCCACAGTCTAAAAGACGTACGGGTAGGTTAATTTGGG
GGTTTAAAATGGGCGGCGCGGACTCGTTGGGCCGAAAGAACCTGTTACCACACTGTA
>M00285:128:000000000-BF978:1:2101:26612:20722_1:N:0:46
CGATGAAGATGCACCCAATCTGCAAATCAAATGCCACACTGTCTAATGGATTAGATTCTCCAGTGGAAGTAGTTTACACT
ATGTCAATTACTCAAACTGATTCATAAACTGGAAGCACTTCAATTTAGTTTATGTTTCATAAGATGCTGAACGGGTGAGA
TGACCTATAATTATGATCAATTATATCATCCAATTGATCCAATCTGTTCACCTACTTCACAGCATTAAATCATCTTGTAC
GACTGCACATCTTTGCCATCAGTCTT
>M00285:128:000000000-BF978:1:2101:13513:20724_1:N:0:46
CTCAGAAATCCCATAATGAAGCTGGATGCAACAATAGTCTAGCTTGTCCTATCCTTCTATCACTCTATCTGCATCAGCAC
ATTTATAGGACAAACTCTTTGGAAGCTCAACTATTTCCAGGCAGGATTGAGTGATGGGAAGGACATGGGATCAG
>M00285:128:000000000-BF978:1:2101:9429:20725_1:N:0:46
CATTTTTAAGGAAATAGCAAAGGAGAAAATGGAAACACAGGATGTCATTTTCCAAAATTCCATACAGTCAAGAGCAGTTC
CCACAAATTGGATGGTTGCACACTTTGCAAAAGGAGAGAGAAAAGAGAACTTACCTGACATCAGTGGTAGGGAAAATGCT
GGAATTCATTATTA
>M00285:128:000000000-BF978:1:2101:22335:20728_1:N:0:46
TAAATCAGAATTCCTTAATTGTCACTGGGTCTAGTTCCTGTCCCTCACTCCCCTAAAGCATAGTGGGACTCCCTTCATCT
GAAGGACTGCAGCAATTCAAGAAGGCAGCTCACTATCAATTTCTCAAGGACAATCAGGGATGTGCAATAAATGCCAGTCT
TGCCAGTGACATCCAGATCCAGAATGTGAACAAAAAGAAAACAACCATTGAAATGATATGTCAACTATAAAATCAAAGTT
CTGGAAATAAATAAACATG
>M00285:128:000000000-BF978:1:2101:11262:20729_1:N:0:46
ATAGAATCAGGGAGGGACGCAGTATTGAAACAGACTGTTCACTGTACTGAGTCCACACTGACCATCAAGCACCCATTTTT
ACACTGATCCTACCATAATCTATTTTATTCTCCCACATTTTCCTCAACTTCCCCTCCAGATTCTACTGCTCATCTACACA
CTACGGTCAATTTAAAGCAGCCAATTAACCTACCAACCTGCACCTATTTTGGGATGTGGGAGGAAACCCACTTGGTCACA
GGGAGAACATGCAGACGCCATACAGCCAGCACTGGAGTTCAAATTGAACCTGGCTCTCTG
>M00285:128:000000000-BF978:1:2101:11174:20729_1:N:0:46
GGGGGGAATTATTTAAAGTGGGAGAATTCAATATTCATGCTGTTGGGCTGCAAGGTTCCAAGATGGAAAATGAGGTGCTG
ATCCTCCAGTTTGCGCTTGGAATTTTCCTGGCAGCAGAGGATGCCAAGGACTGACAGATCAGTGATAGTGTGGGAGGTGG
AGTTGAAGTGACTGGCAATGGG
>M00285:128:000000000-BF978:1:2101:23598:20730_1:N:0:46
TAAGTGTGTATTTGGACTCCCTTTAGTTGTAATTCTGGGCACTATAGTTCAGGTTAAACCTACACTCCAAAACTACATTG
TACAGTGCAATTCCAAACAGAGATACTGTGCTGTAACTTGTAATTGTATTAGTTATGTAATTG
>M00285:128:000000000-BF978:1:2101:24724:20731_1:N:0:46
AATTGAGAAGATTAAGAGGGGATCTGATTGAGACTTATAGGATTATTAAAGGTTTGGACAGGATAGAGGTAGGAAATATG
TTCCAGATGTTGGGGAAATCCAGGACCAGAGGGCATGAGCTAAGAATTAAGGGTATGCCATTTAGGACAGAAGTGAGGAG
AAACTTCTTCTCACAAAGGGTGGTAAATCTGTGGAATGCACTGCCTCAGAGGGCAGTGGAGGCCAATACACTGGGCACTT
TCAAGGAAG
>M00285:128:000000000-BF978:1:2101:4916:20732_1:N:0:46
NNNNNNNNNNNNNNNNNNNNNNNNNNNNNNNNNNN
>M00285:128:000000000-BF978:1:2101:16076:20733_1:N:0:46
GTTATCAAACGACTCAGCAGCATGAAATACATACACTACAACTGTATTCCTATTGATCCTCCATGTGTTTTGTGAAGAAA
CTTGCAAATCAATGGTTTTAGCTTAAAAGACGCTTCTTTAGCCTAGTAAGAAATCTTGTGACATATCAAGATTACATTTT
CAGGGGTAAGAGGTACAGTTAAATAACTGTTACGAAACGACTCAGCTGCATGAAATACATACACTACATCTGCATTCCTG
TTGATACTCCATGAGTTTTGTGAAGAAACTTGCAAATCGATGTTTTAGCTTAAAAAACGC
>M00285:128:000000000-BF978:1:2101:18239:20736_1:N:0:46
CATTTCCGTGGCATCAGGCAGAGAATATGCACTGAACATTCAGTGACTTCAACCAATTTGTATTTAGTGTTTATTTGGCA
CTGGCACGCCCTGAGTCTACTATGACTGTAACACAAGAGCTGCAAATGCAAGTGTGGTTGCTGTTTAACAATAGCGGTCT
GAATACCAGTTGCACCAAGCCCTGTTCCTGTGTTTTGGGAATGTTGCAAGTATCATTCAGATTGGACCCTAACCCCTGCT
TTCTATTCATCTTTAACATTCCTTTAGGAGACAAGCTAGGCACAGAAATATCCCACTTTG
>M00285:128:000000000-BF978:1:2101:17480:20736_1:N:0:46
GATCTACACTCTTTCCCTACACGACGCTCTTCCGATCTCGACTACACGCTTTCCCTCCACGGCTCGATTCCGAACTGGAC
TACACGCTTTCCCTACACGGCGCGAGTCCATACCAAAACGAAAAGGCGCACAGTAGGGGAAGAGTGACTGCGACCAGAAA
AGATGTACGAGATAGAAGCCACAGACCACCAAGTACGTACACAGATGACTAAATAAAGGATTCGTCGCATCGAATGATGC
ACGACATGAGCCAGCAGCAGCACCAGAGAAGCAAAAAATCTCTCATTGGAACGGTAGCA
>M00285:128:000000000-BF978:1:2101:7796:20736_1:N:0:46
GATCGTGACTGTCCATGCAAATACCTGTGTTCTTCTACAGGATAGCAGCAAAGCGAATTCTGTCACTTTGTTCTACAGTA
TCTGCCACTCTGAAGAGCATCCAAAATGTGGTCATCCACTCAAATACCTGTGTTCTTCTACAGGTTACCGACAAAGTGGA
CTCCACTGGACTACTCCAGAAATCCATCCGTGGATTTTAGTGACAAACACAGATCGGAAGAGCACACGTCTAACTCCAGT
CACTCCGCGAAATCTCGTATGCCGTCTTCTGCTTGAAAAAAAAAAAAAAAACAACCTTAT
>M00285:128:000000000-BF978:1:2101:17200:20737_1:N:0:46
TTATTGACTTTCCACTAATATTGTCAATGAAGATAAGTGAAGTGATGTATCTTGATAGGAAGAATGAGGGAACATAGAAA
TTGCAATACAGATAGGACTATTATGTTCATACTGCCAGATAAAGAGTAATTATGACTATCCCACTTAGTCAGAGCTTTGT
AGAGCATAGCACTACAAGTTCTCATCCCAGAATTGTTTAAATATAATTAGGGTTTCTTGTTCCTTCTGGAGGGGAAGGTC
CTCTCTCATCACAAGCCTTAAACCTATATTCTAGCCTTTGTGACTATTTGCGTCCCTCT
>M00285:128:000000000-BF978:1:2101:26111:20738_1:N:0:46
TCAAGTTCCTGGATGTCAACATCTCAGAAGATATATCCTCAGCCCAACACACTGGAGATTTGTTATGTCACCAAAGACTT
GCAAATTCTATAGATGTGTGGTGGAGAGCATTCTGACTGGTTGCATCACAGCCTGGTATAGAGGCTCCAATACACAGAAC
TGCAAGAGGTTGCAGAGGGTTGTGGACTCAGCCAGCTCCATCATAGGCACAACTATCCCCACCATCAAGGACATCTTCAA
GAGGCACTGCCTCAAGAAGGTGGCGTAAGGACTCACCATCTGGGGGATGCGCTCTTCTCG
>M00285:128:000000000-BF978:1:2101:6750:20740_1:N:0:46
TAAGAGACGCTTAGATAGACACAAGAATGATAGAAAAATAGGGGGTGATGTGGGAGGGAAGGGTTAGATAGATCTTAGAG
CAGGATAAAATGTCAGCACAACATTGTGGGCTGAAGGGCCTGTGCTGTACTGTAGTGTTCTATCTTCTAGGATGTCAGTA
ACCTGCAGCTTCAGTTGAGGTCATACTGATGTTGAAAGTG
>M00285:128:000000000-BF978:1:2101:13125:20741_1:N:0:46
GACCGTTCATCCAACCGGACGTGGAAACGTTCATTCGTCTTATAACAGCGGGATAGAAGCTGTCCTTGAGCTTGGTGGTA
CGTTCTTGCAGGCGTTTGTATCTTCTTCCCGATGGAAACAGAGAAAATGTCCGGGCCTGTGAAGATATATCCTGGACAGC
ATCAGAATTTGATCTCGTTCATTTTACGTGTTTGTCCGGCTGCACAAATACAAAGGGGTTAACAACAGATGTTTGTTCAG
TGAGTTTAATTAACGTCAGTCTTCACGGAGCCCGATTATGTTACCAGGGCTTTCCGCACT
>M00285:128:000000000-BF978:1:2101:20983:20743_1:N:0:46
GATGACCTTCCGCTGATTAGGGAGAGTGAGCAAGAGATAGATAGGAGCTATAAGGAGTTTGTTGAAAGCTTTTCTGGAGC
GGTTCCCCTCGAGACTCGGTATCTTATCTCAGATTAAGTTGGAGAGGATGACCCAACAGAAGAAGATCATGGCAACCGGG
AAATCGGCACCGCGCCTTGTACTGTGGTCAGGGGGGTTAAGAGCAATATAATGGTTATAGGAGATTAGATATTGAGGGGT
ACAGATAGTAAATTCTGTGAGTCCACCAATGTACCCTGGATGGTGTGTTGCCTCCCTGGT
>M00285:128:000000000-BF978:1:2101:20794:20744_1:N:0:46
TGTTCAATCTGGGTCTCCTATCTGGGCAGGCACGGTAGTGTAGCGGTTAGCGTGACGCTATTACAGCGCCAGCAACCCAG
GTTCAATTTCCGCTGCTGTCTGTAAGGAGTTTGTACAATCTCCCCGTGTCTGCATAGTTTTCCTCCGCGTGCTTCAATTT
CCTCCCACATTCCAAAGACGCATGGGTTAGGAGCTGCGGGCGTGCTATGTTGGCGCCGGAAGCGTGGCGACACTTGCGGG
CTGCCCACAGCACATTCTCAGTAATGCAAAACGACGCATTTCACTGTGTTTCAATGTAC
>M00285:128:000000000-BF978:1:2101:6816:20744_1:N:0:46
TTTCATTAGGAATTCTTCAATCTCCTACTGAGGCAGGAGCTAACATGGCCAGCATCAAAATTCTCATGACAATGCCTGGT
TAAACTCAATTACGTATATGTTGGGCAAGGGCAAGGATTAGGGGCTAGAATTCCAGCTACCAATTGCAGTGGAAAGATTG
ACTCATTGGAAGGTGGAGAAAGCCAAGACCAACATTTGTACCTTTATTGGCAGGCCTCTCACTCAGATGTTGTCAAGGAT
GAATCCTAATCTGAAAACATTCTGTAGCTTTGTGCACAGTTGGTGTGCAGGTTCCTAGCT
>M00285:128:000000000-BF978:1:2101:24263:20746_1:N:0:46
TAGGCTCATTTTGCCCGTACCAGTCATTTCAGCCTCATCTCACCTTCCAGCACAAGGTCTGCAGCCTTATAAGTCACAGT
ACATCAATGAACTGTTTAAATGGGACAAGACTTTCTGCCTCTATCATTCTTTTGGGCAGAGTTCCAAACCTTCCAGACTC
TCAGTGGGAGAAAATATTC
>M00285:128:000000000-BF978:1:2101:22344:20747_1:N:0:46
GCCATGGGAACCATTTTCTCTACATTTCTTGTTAACCTCAAGCTCAATAAACAAGGAAACTGGATAGGCTTGCTGTAATT
GGATTCCTGTATAATCTTGATTCTTTTCTGAACCTGATGGACCTGGCTCATCTGGCAACATCAGTTAACTTAATCTAAGT
CAACACTCATTTAATATATTATTTTTTGAATCCCTTTAGGTAGTAAAAATACACTGACGGCTGCAGCTTTCACTTTAATG
AGGGATGG
>M00285:128:000000000-BF978:1:2101:25095:20749_1:N:0:46
TTAAATGCTAAAACCATTGCATTGCCACTTTCAACTTAAACCGCATATAGTAACTATTGGAAAACACTTGTATTGTATGT
ATTTCAGGGTGCTGAGTCGTTTGGTAACAGTTATTCGACTGGATCTCT
>M00285:128:000000000-BF978:1:2101:20004:20750_1:N:0:46
CTCCAATGTAGAGGAGGCTACTGAATTGGAAGAAGTACAAATTATGTGCTACTTCACCAGGAAGGACTCTTTGGAAACCT
GGATGGTAGGAGAGGAAGATGTAAGAGGGGCAGACGTTGAACCTTCCACAGCTGCATGTGAAAATGTCATGGGAAGAGGA
AAGGGAAGATCTTTCTGGTGATGGAATCCCATTGAGAGTGGTGGAAATTATGGAAGGTGATATGTTGAATATGGTGGAAA
GTGAGGACAAGGAAAATCCTAGAAGTGCAGGAAGTAGAGGAGACACAGTTCAGTGTCTTG
>M00285:128:000000000-BF978:1:2101:5895:20750_1:N:0:46
TGCGTGCTCTGATAAAGATATAAATGCTGTGGAATGGATTCGGGATACTGGAAGGGTGAGTGGACAGGAGGTGGAGGTGG
AGGGCTGAACTGTTTCCACCTCCAGATACTGAGGCCACAGGCTGGGCGTAGCTGCAGTCAGTCTGTGTCA
>M00285:128:000000000-BF978:1:2101:5982:20754_1:N:0:46
TGAATGAGATTGAATGTATTGTGAACCTGAACAAACAACCTAGATTGCATTTGTGATGAACAGCACAGAGAGTCAGTCCC
ATGTTGACTTCGAAACCCAGATCTAACACTGGTTCATTAAGAAAATGACCCTGGAGACTTCAGAGAAGCTTGATGCACAT
TAACTGCAACCATCACTAATCTCACACCATGGAATATAAATTGCAGAACATCAACAAACCAGCCATGAAATAATAGTAAC
ACAATTACAAAACAATAAAACCCACATATCCAAATAAATATTTGCAGCACTGAGTTT
>M00285:128:000000000-BF978:1:2101:10939:20754_1:N:0:46
GAATTTAGTCGCTTTGATCAGATTAGGTCAGAGCCTGTGACTTCTTAATTCAAACTGCGATAATTTTTCAAATGTATTAA
TCTATCGAACATGACATTGTACCTGGCTCTAGCACTTCCTCTGTCAGTTCGTTCCGTGTACCCATCATTTTCTGTGTGTA
AAAGTTGCCCCTCAGATTCCTATTAAATCTTTCCCCTCTCACCTTAAAGCCATGGCTCCCCTACCCTGGGAAAAAGACTG
TGGCTATTCACCATATGCATGCCCCTCATTATTTTATAAGCCTCTATAAGGTCACCCCTC
>M00285:128:000000000-BF978:1:2101:19795:20756_1:N:0:46
ACAAATTTCCTGTTGCTATAACAACAATCTGAGGTCATGCTACCAGAACACAAGGAGAATAGAATTGTCATAAGAATGTG
TTAGTTTTTTCCAAAAATTAAAAATTATTTATCACTAAAGGTATTTCAGAATTTTGAAGTCATATCCCAGCATGATCACA
GGGAAAGCAAAAGATATGTGTTTGAATTTCTTGTTGCTATGGCAAAGCGAGATACTGTAGAAAGCTGCAATTCTGAGGAG
ATACATAGAATTTTTTTTTTTGGTTGTGGATATCTGGAAAATGAAGTACTGAAACGGTGT
>M00285:128:000000000-BF978:1:2101:16852:20756_1:N:0:46
TGTCCCCAACTCTCTGAGATGGTGAATTCCAAAGTTTCTCACTCATCACAGAGAAGAGATTCTCATCTCCATTTTAATCA
TGTGACCCCTTTATGTTGAGACCATCCTCTCCCTCTACCCACCCCAAAAGGGGTAACATGCTCTCCGCATCAGATAAGAG
CACACGTCTGAACTCCAGTCACTCCGCGAAATCTCGTATGCCGTCTTCTGCTTGAAAAAAAAAAAAAACAAGAAACCACA
ACAAACGTGAGCACTCAGCCGACACACACAGGGCAGTAACTGTCGGTCGTCCGCAAAACG
>M00285:128:000000000-BF978:1:2101:16259:20757_1:N:0:46
CAGTATGCCTCTGAGGAAGAGAATTCTGAATAAGGTCCTTCGTTGCTCAGACCTAAATGCCTGAACATTTATCCTGAGAC
CATGCTCCCTAGTATCAAGCTGTCCAGCCTCTATTTGGTCAACCATTTTCAGTGAACCACTTCTAATTTTCCTAAAGCTC
CAATGAATATAGGCCAATCTTATTCGGTTTTACAGCCAGAGAACAGTATTTGACAGAGGTAATCTAAAAT
>M00285:128:000000000-BF978:1:2101:9832:20758_1:N:0:46
TAAGAGAAGGGGATTATCAGGTTATAGAAACTGATGGATATATAATGTGTACTTTGGCCGTTACTAAAGTGAAGCCACTT
GAAGGAGGTGAATACTGACACGGTTGAGATCAGGATGAATGACTTGATGGTTGCAATGAAAATAGTTGAATCATTAACAC
TCCTTTTCTGTGTTTATCTTTTAAAGTTTGAGTTAGTAGTTCCCTCTTGGTTCTG
>M00285:128:000000000-BF978:1:2101:18299:20759_1:N:0:46
AGATACTTGCTACAAAAATATATTTCATGTACAGTAGATGCAAGCAGTGTCCTTCACAGAGGGGTCACAGGTCCAAGAAA
AAGACCATCACTGAATTCAAACAAAATAATGTCCGTGGAAGGTAAAGTAGAATTAATGATTTGGACTGAGAATACATTGA
ACTTATGACAACCATGCTTACTGGTAGTGAATAAAGCAAAACATATTTTAGTTCCTATTAAAATCTCAATGTTAAGCAAA
AATAGTGAAGATGACACAAAGGTTGCAGGTGTTGTGGCTAGTGTGGTGGGCTGTCAGAGG
>M00285:128:000000000-BF978:1:2101:12208:20759_1:N:0:46
CTCTTGCAAATTTCTACAGGTGTATGGTGGAGAGCATTCTGACCGGTTGCATCACTGCCTGGTACGGAGGCTCCAATGTG
CAGGATCAGACAGAGTGAAGCTCCCTCCACATTGTCCCATCACACACTCCCAGGGTCAGACACAGGGTGAAGCTCCCACT
ACACTGT
>M00285:128:000000000-BF978:1:2101:13741:20761_1:N:0:46
CCTAAGCCCGAGGGTGCCGGGCGCTCCTCGCGCGGGCGAGGGGTCCTCCTCCCGTGATCGACCCGGCCCGGGCGAACACG
GTCCCGAGCGAAAAGATATCCGTTGTCCGGACGCGTGCCGCACTCCGGTGGGGCCGGCGCCGGCGGCAGGGGTCGACGCC
CGCGAAGGACGGGGAAAGAGAGAGAGCGAGAGAGATAGCGGGGCGCGGCGCGGGCGTGGGGGGAGAGACGAGCTCTCGCG
CATTCGAGATTGCTGGCGCGGTGCCGCCCTCTCGTCCGCCGAGGCCGAGCTTAGTCAAA
>M00285:128:000000000-BF978:1:2101:19948:20762_1:N:0:46
TTCCATATCCTCAAAGAACTCCAGTAGATTAATCAAACATGAATTTTCTTTCATAAATCCATGCTGATTCTGCTCAACCC
TTGTATTCTGTTATTAGATCCTTTATTATGGATTCCAACATTTTCCCAACTACTGACATTAGGCTAACAGGTCAGTCAAT
CTGGTAAAAAATCTTCAACATAAAAAATGTTAAAACCTGCCTCAGCTGTTTAGTGTTTCCAGCATTTTCTGTTTTCAGGT
TGTAGTTCCATGTTTTCCTCTCCTTTTCTTAAATTCTGGGGTCACATTTACTACACTCT
>M00285:128:000000000-BF978:1:2101:5094:20762_1:N:0:46
ATTACCCATAGTAGCAAACTGAACCTAATCTGTGTACAGTCACAGATGGACAGTATTAATAATTGTAAACTCATCCTAGT
ACATTCATATTCAGATTGATCCTGCAGTATTCTTCAAGAGTGGCAGATTGATTTTAAACTGTACAGTCATTGATAAATCT
TACCATGTACATTGTTACAGATAGATCCTCTTGAGTACAAAGCTACAGCTTAATTCCATACTGAACATGGTCATAAATTA
CTCCTACAGTATTCACAGTCAGAGGTTGATTCTATATTGTATATAATTACAGATTAATAC
>M00285:128:000000000-BF978:1:2101:6280:20762_1:N:0:46
GCCCCGTTGACTCTCACCGACATCACTCCCAGTGCCCACTGGCCCCGGATGACTGCACTGGGGACGAGACAGTCTCCTGC
CTCTTTGCTGGCTATGGGTTTGCTAGGAGGGTGTGGCAAAAGAATCAAGGGTCCTTGTTAAGGTTTATCCCCTGCAGTTG
CATAACAGAGAATTCTCTGATCTACAGGCTGTTCCCGGGGATATGCACGGAGACAGACATCAGTTGCTGCTGGAAGGTCA
TCA
>M00285:128:000000000-BF978:1:2101:5710:20763_1:N:0:46
CCCACTTGGAAAAGAAAGACACATATGTCAGACTGCTGTTCATCGATTTCAGCTCCGCATTCAACAACATCATCCCACAA
GAGCTGATCGGGAAGTTGAGCACACTCGGCTTTAACACACCTGTTACGAAACCAGGAACAAAAGAAGCACACCAATTCAT
ACTTCAGTGTTAAATCTACTTTATTAATAACTACATCCGATAATACATAAAATAAGAATAAAAAGTTAGTATATTAGTAC
ACAATAGAATGTTAGAATCTTAAGCTATAACCCCAAAACTACTCGTCGTGTGTGTGTGTC
>M00285:128:000000000-BF978:1:2101:10966:20764_1:N:0:46
TGGGACCAGTGACCTTAATTTGATTAGTTTGAAGATACAGTTATAGAGTCACAGATACAGATACAAGTCCATACCAACCA
TGGTGCCCACTCAGTAAGTCCCAATTTCCTGTGTTTGCCCTATTTCCCTCTAAGCCCCACCACTCCTCTCCTCGCACCTA
TCCATGTGCT
>M00285:128:000000000-BF978:1:2101:24756:20769_1:N:0:46
ATATGTTTCAATACAATCATCCCTCATTCTACTAACTCTGAAGCATTTAATTTGGCGGACAGAGAGATAACACGTCCTTT
GTTAAGAGTGGGCAACAGGACAGAGCGGATGTTGTGCCTACAGGGGTGGTGTTCAAAGGAATTTTCAATAGACCGGTGAA
CAGGAATGGAGAACTGCTCAAACAGTTATTTTATC
>M00285:128:000000000-BF978:1:2101:22616:20771_1:N:0:46
TCACGGGGAGCACATGTGAACCCTGCACAGCTCTGGAGATCAGGATTGAATTTGGGTTGCTGGAGCTATTGGTCAGCAGC
TTTACTAGCTGTGTCACCGTGCCATCACACAGTCATACAGCTCGGAAACAGGCACTTCAGCCCAACTGGTCCATGCCGAC
CAAGATTCCCATCTAATCTAGTCCCATTTGCCCGCATTTAGCCGACATCCCGTGGAACCTTTCCTACCCATGCACCTGTC
TAAGT
>M00285:128:000000000-BF978:1:2101:16322:20772_1:N:0:46
TCGTCCCACTTTCTCTTTCGTCTCTATTGGCTTTTATCCCAGAATCTGGGTATTGCTGGCGAGACCAGCATTTACTGCCC
ATCCTTAATTACCCCCTGAGAAAGTGGGGGTGAGCCCCCTTCTTGACCTGCTGCAGTCCTTCTGGTGAAGGGGCTCCCAC
GGTGCTGTTCGTATTGGTATTGGTTTATTATTGTCACCTGTACCGAGGTACAGTGAAAATCTTGTCTTGCACACCGATTG
TACAGATGTGCAGTTACATTAGGTTAGTACAGAGTGCATTGATGTAGTACAGGTAAAAAC
>M00285:128:000000000-BF978:1:2101:19400:20776_1:N:0:46
GTCAGAAGGGGAGTGGTTTGTGGAGACAAGTGCAGACCAAGGATTTACAAAAGGGATGATTCCCTTGGTAACATTAAAAG
GGAAAAGGAAGGTATATCTGGTGATGGAAACTTGTTGAAGGTAGCAGTAATTGTAAATGATGATCCACTGAATGCAGAAG
CAAGTGCAGTGGAAGACAAGAGCCAGGGGAACGTTCACCTTTTTCTGTCTAGGAGGAGAGGGAGTTAGGGGAGAGGTGTG
GGGAAATGAATACAATGCGTCAAGGG
>M00285:128:000000000-BF978:1:2101:23991:20778_1:N:0:46
GAACTCAAAACAGCATCTGTGGAGCCAAAAGGTGTAAGTTGATGTATCAAGTTGAAACCTTTACCAAAAATTGGTAAATT
GGTTTATTATTATCACATGTATAGAGATACAGTGAAAAACTGTGTTTTGCATGCTATCCATATAGGTCATTTCATCACAT
CAATGCATTGAGGTAGACAAGGGAAAACAATAACAGAATGCAGAATGAAGTGTTACAGTTTGGTATTTAGTATTGGTATT
TGGTATTGGTTTATTATTGTCACTTGTACCGAGGTACATTGAAAA
>M00285:128:000000000-BF978:1:2101:12716:20781_1:N:0:46
ATTTTGTATAACTCTATCAGGTCTCCCCTCAGCCTCCTCTGGTCCAAGAGAAAAACAAAACTACCCTATCTAGTCTCTCA
TTAATGAAACATTTTATCCC
>M00285:128:000000000-BF978:1:2101:7991:20782_1:N:0:46
TACTCATCTCAGAAAACAAGTGGGTTTAATATGAGGATTCTAAACTATTGATAGACTTGGGGTGAAGGAAATTGATCTAC
ATTGTCTTGAAGGGAGCTGAAAGCTGTTTTCAGAGTCACGGACTAGTACTGATGGAGTGGGTACTTTCAACTGCATCTCC
CTTGGAGAGTGAGCAATGGCTTTTCATACTGCTGTGCTACTAATTTGGAGAGGTCTTTTTCAGCCTATGTTTTCTATGAA
CATTTCTAAAGCTGAGTTCCCTGAACAAGTGGTGATCAACTTTCTTGAGCTGTTGCAGCC
>M00285:128:000000000-BF978:1:2101:15943:20790_1:N:0:46
GCATTCTCTGAGCTGAAGTTAAAGGCATCTTGATCCAACGGCCAATACTAAAATAGGAAATTTAAAAACAGTCTCCTCCT
TGGTCCTCGACCAGGGGGGAACTGCCACCTCTTGCCCCCAGTTAAGAATTTCCGACAAGGTCCCAACCCAACCCCCAAAA
CCCTCCCCCCACCAAGAACCAAAAACCGGAAGAGCACACGCCGGAACCCCAGTCACCCCCCAAAACCCCTATTCCGGCCT
CCGGCTGACAAAAAAAAAAAACACTGCGACAACTCATAAGCTATGTCTAGTAATAGAGCG
>M00285:128:000000000-BF978:1:2101:14695:20792_1:N:0:46
ATCCAATCATTGATGTCATTTACCATCTCCTAAAATAAATACGAACATTGACAATTAAGAAATGTCAGAGACTCAGAAAA
TGACAGGGAAACGACATTGAAACCATCCTTGAGACATATTAGAGAGTTCAATATCCTTGAGTGACTATCGAGCCAACATG
TATTGTAAATAGAGACCTAATATCCTTTTGCTATAATATTGTGGACTTCCTTTTGATTCAATAAAATTCACTATTAACCA
GAATAGTATTGTCAGTCAAATCCCGAATCAAGAGCAAGTCTTACAGCCAACATCTCAGT
>M00285:128:000000000-BF978:1:2101:21372:20794_1:N:0:46
CAGCCTCCCAGAAAACCTTGACTCACTGCAATTCGCCTACAGCTTAAACAGGTCTATGGCAGATGCCAGCTCCTTGGCCT
TACACTCTTCTCTGGAGCATCTGGACAGTAAAGACACCTTTATTATATAAAGCTATTGTTTATTGATTACAGCTCCACCT
TCATTACTATAATTCCAAGCAAACTCATTACCAAACTCCGAGACCTGGGATTCAACACCTCCCTTTGCAACTGGATCCTT
GACTTCCTGACCAACAGACCGCAATCACTAAGAATAGGCGCAACACTTCTGCCATGATT
>M00285:128:000000000-BF978:1:2101:20236:20794_1:N:0:46
CATGCTGACTATCCTTAATCAGCTGTTGGCTGTCCAAATACTTGTATATCTAATCTCTCAGAACACCTTCCAATAATTTA
CCTTCTACTGATGTCAGGCTCACCGGCCTGTAATTATCTGGTTTACTTTTAGAGCCTTTTTTTAAACATTGGAACAACAT
GAGCTACCCTCCATTCCTCTGGCACCGCACCCGTGGCTAAGGTAGCATAGTGGTTAGCATAATGCTTTACAGTGTCAGCG
ACCCGGGTTCAAATCTGTCCACTGTCTGTATGGAGTTTGTACGTTCTCCCCATGTCTGTG
>M00285:128:000000000-BF978:1:2101:12771:20795_1:N:0:46
AAACAACCTCTGAATAACCAGAAGAAATGGAAGAATTTTGTGACTGAATAAGCAAAGGAGGGTGCTAGATTAATGATCTG
GAGAAACAAGTTCAAAACAGAACTAAAAGTCAGTTAATTAAACAATTTTTCTGGAAGCTAGAATCAGCAACTATGATTAT
TAAATTACCAAATTGTCATTAAAGCCCACCTGTTTGACTAATGTCCTCTTGGGAAGGAAACCTGCCTTCCTTATCCAGTC
AGCTGAATGTTTACCTCCAGACTGAATGGTTAACTCTTAGTTGTTCCCCACAAAAGTCCG
>M00285:128:000000000-BF978:1:2101:25541:20796_1:N:0:46
CATCTACTGCATCCACTGGTTCTTTGGAGAAATAGCCTAGGATTAAATATTTTCTGGGGAAGAAACCAGGTTTGATTGCA
TACTGATCTCTTAATTACAAACAACCTTATAGTAAATGATTGTTAGATCTTTTCCAGCTGCCTCAGACAAAATTCTGTCG
ATACTATGGACTTATAAAAGCATTCTAAAC
>M00285:128:000000000-BF978:1:2101:23499:20796_1:N:0:46
ATGTGATCTAACCTTCCAGAGCAGCCTACCATGCGGAACCTTATCAAAGGCAGTAGACATGGTCTATATAAACCATGTCT
ACCGCCCAGCCCTCATCTGCTTTCTTCATCACCTCATCAAACAACTCAGTCAAGAGGACACAGGTTTAAGGTGCTGGGGA
GTAGGTATAAAGGAAATGTCGGGGTAAGTTTTTTACTCAGAGAGTGGTGAGTGCGTGGAATGGGCTGCCGGCAACAGTGG
TGGAAACAGATACGATAGGGT
>M00285:128:000000000-BF978:1:2101:16553:20797_1:N:0:46
GTGATTATCATGTTGGTCTTGATATCTCAATATTAGACCTTTGCGCAGGGACTCTACACGATTGCGGTCGTGTTTAGATC
CCGTTAAAACTGCCCAAATTGTTTTGGAAGCTGGCAGAGCCCAGCTGCCCTGGGCTCTGCTTACTGTGGGCACTTCCATG
CAAAGAGTAGGTGAGTAAGTTCCCCTGACCACCCGGGTGGTGGGAGACCCGGAGC
>M00285:128:000000000-BF978:1:2101:3974:20797_1:N:0:46
AATAGTTGATGCATCAGTGGTCATTTTCCAAGATTCTTTTGACACTGGATCAGTTCTGACAGATTGAGTTTATGTTATCT
ACACTGTGGCTAATGAAATCCTGCTATTTTG
>M00285:128:000000000-BF978:1:2101:15365:20800_1:N:0:46
ATTAATAGAGCCTGCATGCAATGAAGTAATTCCATTTGTTCAATTTCGTGTCATACATTGAGCATTTTCACTTATTGAGG
ACTGATGGATGAAGGAATTTGGCTCATGTTCATCTGTGAGCATAGATAATATTTTTAAAAGCTGCAGGAAGCATGATTCA
CACATTTTGCTACTGTCTTTTAATTGTCTTTAACCAACTTGA
>M00285:128:000000000-BF978:1:2101:24311:20801_1:N:0:46
TTGCATTCCTACACAATTATATTTTACATAATTGTTAAGTTGATTGAAACAAACACTCATCCAACTTAAAGTTGCTTCTT
GTGGAAAGAGAATTGTGCTGCCTGAAAAATCAATTTGTTTATTAAAAGGTAATTTGGTGAGAAATCTCTCCCTTGACCTA
AAGGAAGATGTTGAACTATATGCTTCCCATGGAATGTTTTTTAAAGAGTAATGTAGGACCAGCAGGTACAAATTATAGTG
TGAATAGGTTTTAAAAAAAACTCTACAAAGGCACTGACATGTCTGTGACGGGGGTGAGGG
>M00285:128:000000000-BF978:1:2101:5677:20802_1:N:0:46
TTGTATCCTCATTCCTAACCTACAATTCTATTGTATTACTCGATGGCGTGTATCTGATACATCGATACATCAGCAGCCCA
AATTTAACTTGTATTTGACATTTAGGTAATCTACTAAGTATTCTACAAGGGTTTATTGAATAAATTCAGTAAATGGCTAA
CCCATTCACACCAAACCTAGCCGATCTCTGCCAAGTCAGCCAAAACAATGGGAGGGATTCAACAACTGAAGCTCACCTGA
AGACCAACTGGTTGCATGATACATCTAACACAAGACTGTCAGAGAGGTTTTTAAAAAATC
>M00285:128:000000000-BF978:1:2101:23784:20806_1:N:0:46
CCTTTCCATTTCTTTATAAAGATGAAATTATTGATAACATTTTAGGTTTTAATCCTTATCAGAAGTGCTTGACAGCAATA
ATTTATGATTTAATTATGAAAATACGAGTAGATTCACTGGACAAAATTAAAAATGATTGGGAAATTGAACT
>M00285:128:000000000-BF978:1:2101:18676:20811_1:N:0:46
CAAGTGTTTGAAGAGGGAGTAGTAAAACAATTTCCTGGCAGTGAACAAGCGATTTCTGATGCCCAAATTCAGTTAGCAAA
GATAGATGCTGAACGAGAGCAAAGGAAACTAGAGGTAGAGGAAAAGAGGATGGAATTGAGGAGGATGGAGCTGGAAAGTA
AGGAAAGGGAGAACCAAAGGAAACATGAGTTAAGACTGCAGAGAAGGAGTTTGGAATTTGATTCTGATGATGAGTTTTCA
GCCAGTAGGGAGGTTAGATTAGTCCCTCCTTTTGATGAAGATCAGGTTGAACAGTATTTC
>M00285:128:000000000-BF978:1:2101:4116:20812_1:N:0:46
ATGAAAATCAAGTTAGGTAGAAAAAAAACTAGCACTGGAAGTAATACAACTAAACCAGAATAATCTGTTCACACTCCCAA
CTGCACAGCAGAATGGAGATAAAAGTGAATTGATTAACTA
>M00285:128:000000000-BF978:1:2101:26667:20812_1:N:0:46
ATTATTTTTGTGCTTTACAATACTGGCTGCAACAATCTGCTTTTAAATTATAATGTGTTTAACTTTCTATTTAGAACAAG
GTTTTCTAAAGCTACAAAGGGTCTCAGTGGGGAAGAGAACATACAGTTACAGCATAATCCCATCAATGATGTGATGTCTA
TATGCAAATTGCACGCCTTGGAGAATTTAGACTGATATTAGAGGGCTTGGAGATTTGGGTAGTTTCTGTATTGTTTGTTG
CAGGTTATAATCATTGTACCAAATATTATTGCTGTGGCTTTAAAAATGTTAGAAAATAA
>M00285:128:000000000-BF978:1:2101:24239:20813_1:N:0:46
TGTATATAACTAGTTATTTTGAAGAAGTGTATCTGTTTTTAAAATAATTGTATACCTATAAGAAAAGCAAAAGTTACCTG
AAACAGCACTGTCATACTTTCAAAGCCTCTTTGGCACATTCCTACTGGCATGTACCCAGCCACACACATCCACACACACC
CACACACACCCAACCACAGTT
>M00285:128:000000000-BF978:1:2101:10005:20815_1:N:0:46
AAAACTGATCATCATTTAAAAACTACAGTTGATGTAAGTTTATTGTTTATTTTCTTTATTTCAAAGTATACTAAAGTTTT
TAGTCAATTCACAGCAGTTTTAATGTTCTTAAGCACTCATTCTTCTTTTTAAGTTTACATGTTTTAATAATTTTTATATT
TTCCAATTACTTAATTTTTTCACAAGTTTCCAAATGTTTCTGATCAGCAAGACATTTAAAAATGATGAAAATGCCCTTCT
GATACTTGAACTATCAGAAGATGATCATGGTGGTGCAGGAGTGAGCCCCTAGTTCCCACC
>M00285:128:000000000-BF978:1:2101:4216:20816_1:N:0:46
CACTTCTCAGTCCAACTCTGCATCCTATCTATGTCCCTCTGAAACTCTGAGAGCCCTCCACACTATCCACAGCTCCACCA
ACCTTCGTGTCGTCCCAAACTTACTAACCAACCCCTCCACTTCCTCATCCAGGACGAATATAAAAATGACAAACAGTAAG
GTGCCCAGTACAGATACCTGAGTTACACCAAAGGTCACCGACCTCCACTCAGCTTACGACCCTTCAACAAACCCTCTTTC
CATTCTGCGGGTCAGCCAAATCTGAATCAACACTGCATTGTCCCCTTGGATCCCATATCT
>M00285:128:000000000-BF978:1:2101:16768:20816_1:N:0:46
AATTTCTTTCTGGTGGTGTCTTGTGAGGCGACACGACATGAACTATGGAAGAAGGAGATCTTCCTGACTTCAAATGGGAC
AGTGAGACAATTTATATCCATTTGACCAGAATAATGCACCCTGGTTTAAGATTATGCCTTCATAATGTAAATATGCTTGG
GT
>M00285:128:000000000-BF978:1:2101:24981:20818_1:N:0:46
ATTCTGTTATGGTTCTCCTTTGCAGTACCTCAATGCACCGTTGTAATGAAATGATCTGCATGGATGGCATGCAAAACAAA
CTTTTTCTCTGTACCTTGGTACACATGACAATAATAAACCAATTTACCAGCCAGTACAATTCCAACTAGAAGGAGCCAGA
TTTGATTCACCAATTTAATTGAGCATTGGTCCCAACATCTCTCAGGGAGAGGCAAACCCCCTGACAATGGAACCTCCTCT
GCTCTTGAGAACAACCAGTTCCTCCCATCTTTGCACAGAGATTGTGTACCCCCTTGAGTT
>M00285:128:000000000-BF978:1:2101:7042:20819_1:N:0:46
AGCATGTCTTATGAGGATAGGTTGAGCGAGCCAGGACTTTTATCTTAGGAGAGAAGGAGGATGAGAGATGACTTAATAGA
GGCGTACAAGATGATAAGGGGCATAGATCGAGTGGACAGTCAGAGAATTTTTCCCAGGGCGACAATGGCTAACACGGGGG
GACATAATTTTAAGGTGATTGGAGGAAGGTATAAGGGGGATGTCAGGGGTAAGTTTTTTACACAGAGAGTGGTGGGTGCG
TGGAATGCACTGCCAGCAGAGGTTCTGGGGGCAGATACATTAGGGCCATTTAAGAGACAC
>M00285:128:000000000-BF978:1:2101:11307:20823_1:N:0:46
AGGGTTCAGGTAGGATTTTCCAGATTGGGGGGTCCCAGCAGACCACCCCTGGAGGTCCAGAGCGGCCCGGCCAAACCTGA
GGTTAGCGGACAGAATTAGACTCATCCAGTTAGGGTCAGGTAGAATTTTCCATTGAAGGGGCAGCCCAGCAGCCTGCCCC
TGGAAGAGCAGAGCAAACCGGACAAACCTGAGGTGGGTTTTCAGAAAAAGACT
>M00285:128:000000000-BF978:1:2101:18083:20824_1:N:0:46
AACAAAGTTAGAGTTTAAAACCCCAAACATCATCATGCCTCAGGCCCCAGAGACTTCAATTTACCTTGACCCCAATTTCT
AATCTTTGCACACCATTTACACATAATGAGAAATGAAATTGAAAAAAAACATCAGTCATAACAAATCACATTGTCTATTT
AATTTTGAATGGCAGAAGTGGAGTCACGGAAGG
>M00285:128:000000000-BF978:1:2101:14007:20825_1:N:0:46
TAAAATGTGAAGTCAAGTTATGCAAGATCCTCATTTAGGTTGACAGCACCTTCTATTTCAGAGGTGAGAGAGTTACCAAC
TAAGTCATGGCTAATAGATTTGACACCAAGGATAATTTGACATTGTTTTATAAATTAATGCAGATGAATTTGTGGTGATT
AATCACTTTGAGTAACTGTTCAGGAACCCTTTGAAAACTGATTTTTATGAATGGTTTTGAAATTTAACAAAAACTCTTGT
GTTCTTTCATTTTCAAAGTTGACTGTAATAATAACTGAACATAAAAATCATTGGCAAATT
>M00285:128:000000000-BF978:1:2101:9062:20826_1:N:0:46
GAACTCCGGGCGGGCAGATAGACGGAAGGAGTCTCACTCAGGGCGGGACACGGTTTCCTCACCCCGCCACCACACCCCCG
GGCCTCCCAGTTTTCTCTCAGTCTCTGACTGTGGGCATCAGCGGCAGGGACAGCGGTTACTGCCGTTCCGCAGTTCCCTG
GAGAAGGTGATGCAGGGCCGCCTCCCTGGGCCGCTGCGCTCCGTGTGGTGAGGGAGCTCCCACTGGGCTCTTA
>M00285:128:000000000-BF978:1:2101:18242:20828_1:N:0:46
GGAAGTTGCCATCCACAAGGATTTTTAAAGTCTTTTTAATTATCTTATTGAGAAGCCCAGAGAAGAAGTCCACATTGGTC
TATGGACCACTACTTGCTGCATCCTTCCTATTGCTCCATGCCCAGGATCAGTTT
>M00285:128:000000000-BF978:1:2101:11493:20828_1:N:0:46
CCCCTTGAGGGAAGTTCTGATGTCAGCCTCCAAGACAGAGAACACAGGGTCACTGGATGCTGTGGGGATTCCCACAGGTG
TAGTGTTATTCTCCATTTCAAAGTGTGCATAAAAGGCCTTGAGCTCATCAGGGAGTGAAGCATCACTGCCATTTCTGCTG
TTAGGTTTCACCTCATTGGAAGTAATGGCATGTAAACCTGCCACAGCTGCTGTGCATCCAGTTATGTCTCTAACTTCACA
CAGAATTGCCTTTTTGCTCTCACTATGGCCTTCCTTAGGTTGTACCTAAGTGAATGTTGG
>M00285:128:000000000-BF978:1:2101:13189:20832_1:N:0:46
GGAGAGCCTCCTCATTCAAAACTTTAGATTGTGGAATTTGCTAGCCCATGGAGTAGCTGAAGCAATTAGCAAGATACATT
TAAGTGAAAGTTAGATAAGTAAGGAATAAATAAGGAATATTGGCTGAACAAGATGAGATTAGGTTCAACGACCAGCTAGG
CCTAAAGGTAAGATGCTATTTCTCATGATTTCTTGAGAAACTTCCTGTCCACAAAATCATCAACTGAAGCAATGCCCAAC
AAGCCTCTGATTATTCAATGTCCTATCTTGACTCTCATCTTAGCTGTAAATAATTCCCT
>M00285:128:000000000-BF978:1:2101:26256:20833_1:N:0:46
AATACCATCCAAAGGCATAATTACCTCATATCATGATGTGCTGTCTATGCATGCTCAGGGGAAAATAGGTTTATAGAATC
ATGGAAATCACACAAAATTTACAACACAGGAAGTGGTCATTTAGCCAACTGTGTTTGTGCCAGTTGAGAAAAAGCATTGA
GCCTAATCACTCCCTTCGAGCACTGGGTCCATATATTGAAGGTCACCACTCTTCCAATACACATCCAAGTTCAGTTTAAA
TGCAATGAAGGTTTTTGCCTCTACCACCTCAAGCAGTGCTTTGCA
>M00285:128:000000000-BF978:1:2101:18048:20834_1:N:0:46
CGAGTGGAGCAAACCAAGATAATGAACCCGTGGGCCAAAAAAAAGTGGCAGGGTGTACAGTGTCATGGAAGCTCTAGTAA
TGAGATGAATGAACACAAGAGGGACTGTTTTCCCACTGCCCGATAAATCGCAACCTAACCGTGAAAGTGACACGGTGTTC
ATTGTCT
>M00285:128:000000000-BF978:1:2101:11126:20834_1:N:0:46
ATAGTGAGAAACTTTTCCCTGTAATGGAGACATCTGAAACCGAAGGGCACAGGTTTAAGGTGAGGAGGAAGAAGGTTAGA
AGGAACCTGAAGAAATATTTTTCACGCAGTGGGCGATTGGATTCTGGAACACACTGCCTGAGAGGGGTGTGGAGAAGCTA
CTCTCACTTCTTTTAATAAGTGTCTGGATGAGCACTTAAATCACCAGGACACAGAAAGCTTTGGACCAAGTGCTGGTC
>M00285:128:000000000-BF978:1:2101:6897:20835_1:N:0:46
GATACTCCTTAGGGCAGTACCATTCAACATGTATGTTCCCTGCTTACTGATCATCCCAAAGTGCATCACCTTACACTGGT
CAGGATTAAATTCCATCTGCCACTGCTCTGCCCTGTTTTTGTAACTGGTTTATTATTGTCACATGTTACCGAGATACAGT
GAAAAACTGTCGCGGGTTGAGACCCTTCATCCGTTGACTGTCCATTTCCCTCTACAGATGCTGTCTGACCCACTGAGTTC
CTGCACCAGCTTGATTCTTTGCTTCAGATTCCACCATCTTCGGCCTCTTGTGTCTCCTTT
>M00285:128:000000000-BF978:1:2101:11681:20835_1:N:0:46
TATTGAAGATGATTATGATTTGGCACTTCCATTGTGCAAACACATCACCACCTTCTCAAGAAAGATTAGCAGTGGGCAAT
AAATGCTGGTCTTATCAGGGATATCTGCATCCTGAGAAATGAGAAACATTGACAAAGTTGTCAGCATGCTATTGTCGGTG
TTACTTTTTAAAATGGGCATGACTTGTCATTTAGGGCATGTCAGGGACCTTGGGACTGGAGGCAAAGACATGCCCATCAG
CAAAGATGTCTTGATGGTAAATGTCATATTTTTAGGATGCACATATAACACAATCATCCT
>M00285:128:000000000-BF978:1:2101:8595:20838_1:N:0:46
GGCCTGTAACTTACACAGGCTCATTCCAGACACCACTATATTACACATGTGGTGCTGGAGACAAGGTACAGGCATCCACA
CCAGTATTCTAACCCACATCATCAATGAACTGATCATCATTATTTGAATACGTTTGCTGCTAAATTCTTCCTTTTTCTGT
AAACTGCACTGATCTGGTGCGAACAGTCTCATCAGACTCAATAATGGTATTTGGGGGAGAGACGGTGTCACCTTTGATAT
TTTGACTCTATTGTAACATTTGATCACTGCCTCAGTACTGCACTGAGTGTTGGCCCGCAC
>M00285:128:000000000-BF978:1:2101:19743:20842_1:N:0:46
TTGTTGTCATGTTCACAACAACAGTGAGGTACAGGTACAGTGAACAACTTGCTTGCAGCAGCAGCACAGGCTGGTAGATT
CAGACAACACAGAATATAGATTATACAAACATTACACAAGACAATGAAAAAAAGCAAACCATCAGTACAAAAACAACACA
ATCAGAGACAAGTCCCTAGGGTAGTGCAAGAGGTTCCACTGCTGAGGT
>M00285:128:000000000-BF978:1:2101:16309:20844_1:N:0:46
TCCAGTTCAGATGAAAGGTCTTTGACCAAAAATATTAACTCCGATTCTCTTTCCACAGATGCTGCCTCACCTGCTGAATA
TTTCCAACATTTCCTTTTTTATTTCAGATTTCCAGTACCTGTAGTTATTTTTGATATCCAAAAAAAAACCACATCCTCTG
GCTTCTCTTTACAAAAGGTTAATTGTCACTAAATACTCACTTCTCTTTCTCAATTTGACTATCATATCATGTGATCCATC
ATTATTCCTATTATAACAAATACTGTGATTTCCCCATCAAATGTTGTTAGGTTAATTCAC
>M00285:128:000000000-BF978:1:2101:18905:20845_1:N:0:46
ATCTTCAAATGCCTATCATTTGCAGAGGACCTAGATTAAAAATCTGGAAACATACCATTAATGTGCAAACTACCTGATTT
GTTCTTATTGACATTTTAAAAAGAAAATCTATCAGGCAGACCATAATGAGCAGAGGAAAATAATGAGGATAAACTTCAAG
GGTGAGAAATGTATGTTGACTGTTGTTAATGTTGTTAACATGGCACTTGTGCTGAATCTACAAATTACTTGCTTAAATTT
GTTTGTTATACAATAATGAAGGTTAGTGGCTA
>M00285:128:000000000-BF978:1:2101:27396:20845_1:N:0:46
ATTTTGAGATCATGGCTGATCAATAACCTGTTCCTGCCTTGTCCCCATATCCCCTAATTCCCCTATCTATAAGAAACCTA
TCTAACTCTTCCTTGAAAGTGCCCAGTGTATTGGCCTCCACTGCCCTCTGAGGCAGTGCATTCCACAAATTTACCACCCT
TTGTGAGAAGAAGTTTCTCCTCACTTCTGTCCTAAATGGCATACCCTTAATTCTTAGCTCATGCCTTCTGGTCCTGGATT
TCCCCAACATCTGGAACATACTTCCTACCTCTATCCTGTCCAAAACTTTAATAATTCTAT
>M00285:128:000000000-BF978:1:2101:19991:20848_1:N:0:46
CCGGTCTCCCGGCTCAGATCGATCCACCCCTTCCTCTCCACAGATCCTGCGGCCACTCTCAGCCTCCAGCCCCGGTTCCC
CGCCACCTCCACCGCCCAGTAATGTCTCCCCGATGCGAATCCCTCTGAATCCA
>M00285:128:000000000-BF978:1:2101:24607:20851_1:N:0:46
TAATCTTACCCTAACACATTTTATTCTCATCAAATTCCCATCAACTTCCCCTCTCTGCCCCCCCCCCCCCCTCCATGCTC
CCCCCCCCCCCCCCCTGGCCGCCGAGTACCCCTGCTCAATAACCTCCCCCACCCGCCGTTTTTTGTTTTTTTGTATATAC
CCACACACCCACCGGGAAACCACGAGGGAACCAACACACCAATGAAACCCCACAAAAAACGCACAATACACCCCAAAATA
AACCCGGCCGCCCCAGCGGCGAGGAAGCAGGCTCAACAACTTAACCCCACACACACCCCT
>M00285:128:000000000-BF978:1:2101:11569:20853_1:N:0:46
GATGCAGGAAACAGCTTTTTGGTCACTGGGAGGAGGTGGTTAAGAAGACCATGGAAATGATATCCTCTGTGGCAGGTAGA
ATGGTGACCCCTTTGAAGCCCCCACAGTCAAACCTGTCTCATTTCTTGAAAATGGGCATGACGTACAATGTCTCCGAGGT
CCCTTGGTATGTCCTCCTCTTCCCTAATGTAGATGGTGAAACTATGGATTTATAACTATTTC
>M00285:128:000000000-BF978:1:2101:14458:20856_1:N:0:46
ATCACATCCTTCCTATAATGTGGTGACCAAGCTGTGTTCCAGCTGGTGTGGTCAGTTCCAGCACAACCTCCCTGCTCTTT
CCTGTATGCCTTGGCTAATAAAGAAAAGCACCTGGCATGCCTTCTGACCAGCTCAGTGCCCTGCTCCCATCCCACCTGCT
ATGTTATATGTTAATGACACTGATATTGATTTAGACAGAAAGGACTGCACTCGATCCTCAGCCAGTCTCCGTTTCTGATC
TGTCCAACTCTGACATTCAAGCT
>M00285:128:000000000-BF978:1:2101:21713:20857_1:N:0:46
CAGGTAGGTGAATTTGGGGGGTTAAAATGGGCAGCGTGGACTCATTGGGCCAAAAGGGCCTGTTACCACGCTGTAAATAA
AAAAAAATTAGATACTCGTTCCATGTATTTCATCGAAGATATGTTGGATAGTTTTACAAAACTTGGATATGATGTTCTTA
CAGTTCCAGAGATGTTGCATTGGAAATTAACTTTATTTTGAGCAATACACACAAAATGCTGGAGAATCTCAGCAGACCAT
GCAGCATCTATGGAGGGAAATAAACTGTTGGCATTCTGGGTCGAGACCCTTCATCAGG
>M00285:128:000000000-BF978:1:2101:12390:20858_1:N:0:46
AAACATTGCACAACGCTTCACAGATGCTTCCGGAAGCTGGTAGCAACCTAAAGAGTAAGAGATTAGATGACATAATCAAT
AATCTTGTTAAAGATTTGCAGATTTTGAGGAGGATCTTGAAGGAAGTGGAGGAGTTGGAGGGTTGAAAGAGAGAATTCCA
TATATAGGGAGGTGCCTGGAGGGACATGCAGTAACTGTGTGGTAAAGGAAGACAATGCAAAAGAGAAATGGAGGGC
>M00285:128:000000000-BF978:1:2101:22274:20858_1:N:0:46
GGAATCATCCAATGTCCATGACACATTTGTGCTAGTTGTCGGGGCGGACGATGACACAGGGGTTGCACTGCCCCTGCTAA
AGCTGCTAGATAAGGAAAATATCCGTGGGGTTGATGATTCTGAAATAGTAAGTCTTCTGGGGCTAGTGAAGATTTCTCCT
TCTGATTCTGAACCTGAGGAAAATTCAAAGGGATCGGGCTCACGCTCAGCACAAGCACGGGCTATAACAGCATCGATAGA
GTCATCAATACTCTTATCAGGCACTGGCAACTTTTTTGGAGACGTATCTGAAACATTTGG
>M00285:128:000000000-BF978:1:2101:4211:20859_1:N:0:46
TCTCGTTCATTCTGTAGAATAACTCCATTCTAGCAGGGAGCTTGTTGGTCATCACTGATGACCTGACCTGGTCCACTAAC
ACCACGGCCCTCACTATGAAAGCCCAGAAACGCC
>M00285:128:000000000-BF978:1:2101:18673:20863_1:N:0:46
AAGTTCCCTTAAGTTCAGCATTCATGCAGTAAATGCTGCCCAGTGGCAACTTAAATTTTGATGTATAGAGAACAAGCTAG
AGAACATCTGTTGAAAATGCAAAGCTTCAGAACACTGCAAGCTTGCCTCTGCAGAGATACACAGTTAAATTGCAGATTGT
GTGATGTCCAAAATGTGCAAGGTATTCCTGACTTCAGAGTGCTGAAGAATCAGGTTGCCTACCTAACAGTGAGTTATCTC
ACTGTTTACTGTAC
>M00285:128:000000000-BF978:1:2101:10062:20867_1:N:0:46
TGTCTTTTTAAGACACAGAGACCAGACCTCTTCATAGTTATGACCTTAAAGAAATATTGTTAGTCTGTTGCAACTTAACA
GTTTGAGGCAAAATTGCAAGCCTCATGCCTCGGTGGATTCCCTGTTCTAAGATGAAGCATCTGCCGGATTCCATCGAAGC
TTCTGAAAGTTTCTGCAGTTGTGATTAACCATTAATTTTCACAG
>M00285:128:000000000-BF978:1:2101:6468:20867_1:N:0:46
GTCTGTGTACTCCAAGCATTTACATCAACCAACATCATTAAGACTGTACTGGCTGATTGGTACTACTGTTGCAGCCACTG
CCTTAGTTCCCAGTTATGGTAGGTACATCTGGAATGGCTAACATGAGGGGGCATATTTTTAAGGTAATTGGAGGAAGATA
TAATGGGGATGTCAGAGGTAGTTTTTTTTTACATGGAGAGTGGTGGGTGTGTGGACCACACTGTTG
>M00285:128:000000000-BF978:1:2101:10967:20871_1:N:0:46
AAACGATTGTGAGAGTGACAAATGGGAAACCACTTTTATGTGAGATTTGCACTTAAAATTTTTTTTAAATATGCTCATGT
CTGGGCTGCATTGCTCTAAAGTCAAACAAATGTACAGAGCTGTTGGAGTTAGCATTGCAGACACCACAGCTGTATGGACT
GATACATTCCAAAGGAATGGCCTCACCCATGCCAGGAGGTAACATCAGGAGGATGGCCAATGCACCTTCCTCTTATACAG
TTCCAACCCAGGTTATGGCGGG
>M00285:128:000000000-BF978:1:2101:25684:20872_1:N:0:46
AGGCTTAAGGTGCTAGGGCTCTACTCATTGGAGAGGAGGAGGATGAGAGGGGACTTGATAGAGGTGTATAAGATATTGAG
ATGAATAGATAGAGTTGACAGCCAGCGCCTCTTTCCCAGAGCACAGATGCTCAGGACGAGAGGACATGGCTTTAAGGTAT
TGGGTGGAAAGTTCAGGGGAGATGTCAGAGGGAAGTTTTTCACCCAGAGAATGGTTGGTGCATGGAATGCGCTGCCTGGG
GTGGTGGTGGAGGCAGATACATTGGACAGGTTCAATAGAATTTTAGATAGGCATATGG
>M00285:128:000000000-BF978:1:2101:10037:20872_1:N:0:46
TACAATTTTTCTGTGCTATCCCCACAATGCTTTTTCATTTAGAAATGAATCTATCTCCTTCTTAAATAAATCCAGTAACT
TGGTCTCTACAGCTGTTTATGGCAAAGAATTTCACAGGTATGCCTTCACCACTCTCCTCACTACAGTCCTAAACCTCTTG
CCCTGTAAAATGAGATTGAGACCCCTTGTTCCAGTCATCCTAGACA
>M00285:128:000000000-BF978:1:2101:6146:20875_1:N:0:46
GCAAACTAACAGTAAGTGACAGGCAAAATACAAACTGGAAAGCCATTCTAAATTTGCAGTGAAATACAAAAAAACATTGA
CTGAACCTATTTGTGTAATGTCTTTTTGAGCTGTGTATTAACACACAGTTCATTTTGTGCAGACAGCTTGTTATATAGCT
TGCTGTCCTGTTCTCCACTAGGTTAAAGATTACATTTTATTGTATAATGTATTAATGAATTTACAACTAATCAAATCCAC
CACTCTGCAATTGCCACAAAAATGTAGAAGGAACAGTGGGATTTGCACATGTGGATAAT
>M00285:128:000000000-BF978:1:2101:22323:20877_1:N:0:46
TCTGCCATTTATGTGTCCTTACGCATGTGCTTGAGATTCTCAATACCATCCACAATGTTCCTTCTCCATTTTGAGCAGTC
GTGGGCCAGAGTCGATGGGAATGTTGCTCTTCTTCAAGGAGACCTGAGCACATCTTTGAATGTGGTATAATGTCATT
>M00285:128:000000000-BF978:1:2101:6962:20878_1:N:0:46
TGGTGTTAAGTGGAGTAGTCCTATTCCATCAGGCTCCACATGCAGGAAAACAAAATGATTTTTAATAATCAATAGCCTTC
AACAATGCCTCTAAAGGTTCACTAATCTGGCCACTTTATGAAGAGTACACAATGTGAAGCTGTTTGACTAAGAAGCCTTA
GATTCTTTCTCTTCTGTTGATGAAGGAGGATGGGACAAGACTCAAGCAAACTGAAAAATGAAAAGGGCCTC
>M00285:128:000000000-BF978:1:2101:12028:20880_1:N:0:46
AAGCTAAAACTATTGATTTGCCACTTTCAACTCAAAACGCAAGCAGTAACTATAGGTAAACATTTGTATTGTATGTATTT
CAGGGTGCTGAGTCGTTGGGAAACAGTTATACGACTGTATCTCTTACCCCTGAAAGGTTAGTCGCTGATATAGCAAAGGC
TTTCCTATTTGACTAAAACAGCGTTTTATAAGCTAAATCCATTGATTTGCCACTTTCAAATCAAAACGCATGGAGTAACT
ATTGGAACACAATAGTAGTGTATGTTATTCAAGTTGCTTAGACGTTTGGTAGCAGTTATT
>M00285:128:000000000-BF978:1:2101:16271:20880_1:N:0:46
CATGGAATCCATGTGCTGTACAACGAGGCATCCAAGTAACCGAATCAAGAGCCAGTACTCAGAATCATGACACCTTGTCT
ACTCTATGTTTTTGATAGTCTGTAATTTGTATCCTTATGTGTTTTATAAAGACTTAAAATAATTAAATATTGATAGAAAT
CGATTAAGATGTCTGTTATCATATATCCAGTCACTTGCTTTTAAGTGGCGGCAATCCTTAGTTTAGTCCTGATAGTTGGA
ACAGACTTGATG
>M00285:128:000000000-BF978:1:2101:19440:20881_1:N:0:46
GGAGCTGAGCCGTTTGATAAAGGTTATTTAACTGTACCTTTTACTACTGAAAAGGTAATCACTGATATATCACCAGATTA
TGCTAAAACAGCGTTTTATAAACCAAAACCATTCATTTCACATTTTCTTCACAAAACGCAGCAGTATCTACATGAAAACA
CTTGTAGTGTTTGCATTTCATGTTGTTGAATCGTTTGGTAACAGTCATTTAACTGTACCCTTT
>M00285:128:000000000-BF978:1:2101:10943:20883_1:N:0:46
TTTAATTGAGTCCCGTTTTCAATCAGCCAATAGTGGTTAGAAAACTGTTTTCCTTTATTTGATGAATATGGTAAAATCCC
ACACAGTGAGTCACTTTCAGATCTGTTTACTTTTTATTAGGTGTTTGTTTATTGCTGAACTTGATTCATTTTTGTATAGT
ACAAATTGCAGGTGCTGCCTCAAGCATGAAGCATCTCAATCCGGTTGTGATGGCAGCTTATTTTTAGTCTTTGCACTTAA
TGTCGTTTTACAGTAGTTAA
>M00285:128:000000000-BF978:1:2101:22989:20883_1:N:0:46
TTTTAAAATTCTCCCCAACCCCCCCCCCCCCCAAAAAAAAAAAAAAGAAACAAATGAAACAAAAAGGAATATTTACTGAA
ATTAAAAATTAAAAAAAAAAAAAACCAACTGACAGAAAGGGAAAAGAAGCACCAAATCCTAAAAAAAAAAAGCAAGGCGT
TAAGGGTTTTGGGGGGAAGGTCAGGGGAGAAGTGAAGGGGGGGGTTTTTACCCAAGGAGGGGGTGGGGCAAGGGATGGGC
TTCCCGTGGGGGTGGGATGGGGAGAAACCTTTGGAAGGTGTAAGAGAGTGTTGAAAATGG
>M00285:128:000000000-BF978:1:2101:14039:20885_1:N:0:46
TACTTCTCTCCATCCAAACCACTTCTCTACAGGCTGATTCCATTAACTGGGTTGATAATATGAATATAGATCACTAATAG
TTCGGGAATCTCCTTCCTCACATTTTCCAGTGAGGCAGATGAGCATGGCAATCTAATTGGCAAAGGACATCAAGAGGTAC
TTTACTCCTGACACTTTTTTGATAAGAAGCAGTACTACTGGGATTCAACATAAATACCATTTATAACAGGAGTAACAACA
AAGGAGCTCCAATATT
>M00285:128:000000000-BF978:1:2101:16258:20890_1:N:0:46
TCAAGATCACACAGCACCTGAAAAGCCTCGACATCCCGGCCGTCATCTGGCCGACGGTGAGTCCAGACGTTTGAGTACGG
TAGCGAAGGAGTCGCGGGTGGAACCGCTGAAGTTGGGGGAGGAGGTGGAGTGTGTGTGTGGGGGGGGGTGGGGGAGTAGG
GGGAACAGTCGGCCCGTTGACCACAGGTTCCATCCCTCGTTTGTCGCCCACAACCACCCAGCCCCCACCTGCTCCCCAAA
CCCCTCCCGGCCCCCCGCTTTACGGCCCTTTATCTCGTAAACCCAGCGTTTGCAACAGCC
>M00285:128:000000000-BF978:1:2101:16166:20890_1:N:0:46
GAAATTTCCCACACAGAGCATCTCTTGGCGAGACTGACAATTTAGTGCCAATTAATGCTAAAGCCACAGACAGTTTTGTG
CGGTGGATCTGACCCAAGATTCATTTTGTTTACAAACAAATGCCTTAGGGCATGTTACGATGTTAACTGATACAAATTCA
AATTGTTGCTTCTGATACATTAATAGCTTAACACTTTTGGGAGAGATTTAGGTTGAGAATTGATAACAATCAAGTCCCAG
GAATGAAGAGAAACTTCCTAACATATACTGATGTGAAATGTTGCTAATCCATACTTCCC
>M00285:128:000000000-BF978:1:2101:18615:20890_1:N:0:46
TACACAGGGAGCGGTACGCGCCAAGAATACGATACTGCAGGTGATGGTGGAGGCAGAGACTATCGTGGCGTATAAGAAAC
TCCAACATGGAGAGATATGCAGAGAATAGAGGGATATGCCGCTGTGCAGGAAGAAGGGATGACCTTGGATAGGCATTTAA
TGACGAGTTTAATTGCTGTGAAGATGGAAGAGCACACGTCTGAACTCCAGTCACTCCGCGAAATCTCGTATGCCGTCTTC
TGCTTGAAAAAAAAAAAAAGAACGCATAAGAAGTATAAACATAACAGCGCTCATCGGAC
>M00285:128:000000000-BF978:1:2101:14746:20892_1:N:0:46
AGAATAGGTGTCATTTATTGTCCTTGACCCCAAGATGCCTGCTCAATGCCTGTATTTGATTAGACTGTCACTCAAATCAA
TAAAACGGAAAATC
>M00285:128:000000000-BF978:1:2101:22210:20892_1:N:0:46
GCCCATGCCCGCCACCGCGCCTGGCCACCGTGCTCACCGTCAGCATCCATGACATCACCTCCAATCCCCCTCTCTCTCGC
TCTCTTTTCACTCCCTCTGCCTCTGGGTGAGATCTA
>M00285:128:000000000-BF978:1:2101:12068:20893_1:N:0:46
GAAATGTGAGTTCTACATAGTGTCTTGCTTTTGGAAAATATATAACAAGTGCAGAAAATACAAGTATTTTCCAAAGTATT
TTCCAAAGAAGAGCTTAAAGAGAAACCATTATTATGCTCATTTTGAGGTTCTGA
>M00285:128:000000000-BF978:1:2101:21180:20894_1:N:0:46
AGGAGTACAAGTGCATAGTTCGTTGAAAGCAGCATCACAGGTAGACAGGATGGTGAAAAGGTGTTTAGCACTCTGGCCTT
CATCAGTCAGGGCAATGAGTATAGGAGTTAGGACATTATGTTGCAGTTGTATAAGACGATGGTGAGGCTACAGTTGGAGT
ACTGTGTACAGTTTTGATCACCCTGTTATAAGGACAACGTGGTTAACCTGGAAAGAGTA
>M00285:128:000000000-BF978:1:2101:17953:20894_1:N:0:46
CTTAAATATATTTAATGAGGTAGGCTCTGCTGCTTCCCTGGGCAGAGAGTTCCACAGATTCACTACTCTCTTGGAAAAGC
AGTTCCTTCTCATCTGTCCTAAATCTACTCCCCTGAATCTTGAGGCTATGCCCCCTAGTTCTAAATAGACAAGACAAGCA
CAGCTCCTTCGGCAATTTCAAGATCCTCT
>M00285:128:000000000-BF978:1:2101:8738:20895_1:N:0:46
GTTACCTGGGGTGAGGAGCAAGGAGCCATCTGGGGTGAAGGACAGCCGTCGGAAGAATGACTTCATGCTGTCATCATGAA
ACATCCGATAACTCTTGGTCTGCCATTGGTTCAAAACAAAACAGGAATAAGTGAATGAACTCCTAATTTTCCTAACTGTA
CAAGTGATCAAACCTGTTGTAGAAAAATCACTTCCAATATCTTGCACCCAGTTCTCAGGTTTCACAGAAAATACTGTAGA
TAAAACAAGCAGGACAGTGAGAAGGTAAGATATCTTTATTAGTCACATGCACATTGAAAC
>M00285:128:000000000-BF978:1:2101:11871:20900_1:N:0:46
NNNNNNNNNNNNNNNNNNNNNNNNNNNNNNNNNNN
>M00285:128:000000000-BF978:1:2101:17693:20902_1:N:0:46
GGTTTTCAATTAAAATTCATCTTCCTGACATGAACAAATTGGCAAATTACCATTGCCAACCCACTATGATTTGTCAGGAG
TCTCCAACAGTTGAAGATTTAATTGTCTGAGTCAAACGAGGGAGAGAAATCATGCTACATTAAACT
>M00285:128:000000000-BF978:1:2101:16338:20905_1:N:0:46
TAACCTCTTAAGAAAGTAAAGGCGCTGATGCACCTTCCTTGTGACTGCATTTACGTGCTGGGCCCAGGACTGGTCATCTG
ATATGTTAATGCCCAGGAATTTAAAGCTGCTGAAATCACGCTGCAGCCTACCTTCCCTCCATACCTCGAACTTCCTCAGG
CCAACAAATGCAAAAGCCTCCCA
>M00285:128:000000000-BF978:1:2101:8607:20905_1:N:0:46
GATGAATTCACATGAACTTCACTCACTATAACAATTCTATTATGAATATACAAATATTAAGTACACAAATTATTAAAAGA
AAACCATAAAAAATGTAAAGTTTTACTGAATAACTAACAGACCTTGCCGACATGTGATGAATGCCCAAATGACTAGTCTA
AATTGGGACAAAATTGTTCATGATTCAATTCCAAATGATCTCATTATTACCTGTTGGTTTGTACCTTAATTTAAATATGT
TTAGGTTTTACTTCACATATTATTTGGCAAATGCTTTTAATTTAATTTGAAGTTGCATA
>M00285:128:000000000-BF978:1:2101:13288:20914_1:N:0:46
TTATATTTGTGGCCTCTCTAACACATTGATCCTTATATATGTCTGTAATAGAGGGTAGAGAGACACCTATGATCTTCTCT
GCTGCTGAAGAGATTAACTTTGAAGTGCCCTTGCCTTGGGCCTCGTGAACCTGAAATCACTTGTGCCTATTCAAAAGAAC
ACTTAGAGCATCACCCCAAATGATTTCCATTACTTTTCAACACCATCATGTGAATCCCATAATTTCTAACTGGAATATTT
TGCCATCTCAGAAATCTGTCAATGGCAGTCAGGCTGTAAGTGAAATATAAAAGACATGGT
>M00285:128:000000000-BF978:1:2101:13681:20914_1:N:0:46
CCCCTTGGACTTTGTGGGAGGCTAGTGCAGAAATTGCAGGGACCCTGGCAGAGATATTTAAAATGTCCTTAGCCATGGGT
GAGGTGCCAGAGAACTGAAGGATAGCTAATGTCGTTCTGTTGTTTAAGAAAGGCTCTAAGAGTAAACTGGGAAATTATA
>M00285:128:000000000-BF978:1:2101:25759:20915_1:N:0:46
GTGACTCCAGCTCATCAATTTTGAGCCGAAGTTCCTCCAGCCTCACACACTTACTGCAGACGTGGCCAACGTGGACCTCA
ACAGGGTCCACGTCCTCCCACATCAAGCAGCTGCAGCACTGCACCATGCCCTCCATCTTAACTAGTTCCCCTTAAACCTG
GTTTGTCCAACTATGTAACTTCAACAGGTAAGCCTTACCTTTACTTACCAGTAACTCCCCTGCCTCG
>M00285:128:000000000-BF978:1:2101:5010:20915_1:N:0:46
GATCTACACTCTTTCCCTACACGACGCTCTTCCGATCTGGAATACACTCTTTCCCTACACGGCGCGCTTCCGATCTGATC
TACACTATTTCCGTACACGGAGAGCAACCGATATAGAGCACACAAGTAGCTACCAAGAGAAGACACATTAATTAAAACGA
ACAGCTTACCGTAAACACAGAAAATGAAAACTGAAAAATCACTATTTACACTACTGTTACAGATGATCGAAAGGAAATAA
AGCTCAGATCCAAGTAGTAGACGAAGTGTAGCGTGCATGAGCAAGATGTCTACATATAT
>M00285:128:000000000-BF978:1:2101:18498:20917_1:N:0:46
AACATTAATGAATGAAAATAAAAACTATCAAAATGTACTTTTAGAAAAATAGTTCAAACAAAAAGTTAGAAACACATAAC
AAAATACATTTAAGTTAACGCAATTAATTAAAAAAGATGTAAATTTCCTATATATTACCTGACTTATGTACAACCTTCCT
CTCCATTGAAATGAATGAACTTGCTGAACCACTTCAAGGTTAAATCCAACACATATTGAGCAGAAAAACTGACACTCTAT
AGAGAAGCATAATACCAAAGCAAAGATAAAATGATAGCAGTGAGTACCCCCACCCACAGG
>M00285:128:000000000-BF978:1:2101:25939:20917_1:N:0:46
GGGTTTTTAAGATACAACATTGAGATTCAGGAACAGAATTTAGTTACTTCAAAACTAATGGGTGAAAAAAAAGATCCAGA
TTAGATCTTTTCCAACATGTAATAACTTTGTTATTTTTTTTTAGTGATTTGGTAAATCAGTCATTTGGAATCATAGAACA
TAGAAGAATTCATTCAGCCAATTCTGCTGTACTAGCTCTGTGGCAGGATTATCCCGTTAGTCTCATCACCCTGTTCTTTC
CTTGTAGCTGTCTATTTTTTCTTTGCTTTAGTCATTTAAATCTACTTACGTCATCCTTTC
>M00285:128:000000000-BF978:1:2101:21570:20917_1:N:0:46
TCAAATTAATTTGTTGATAAATGCTCCTACACTTTCAAAATTTAAATTACTCATTCATGATAACCACAACTACTTACTTA
ATGATTAGAAAAGATAACTATTAAGAGAGATTTCTTGTTTAATAATTATACAGCCTCTGTGTTTTGTCTATATTTTTTTT
CTTGGTGTCCTTTTATAAGGTACCCTTTGTAAACTGAACTGTGCAGACAGGCATGATAAAAGGAGGATCATATGTTGCTT
TCAATGAGAATG
>M00285:128:000000000-BF978:1:2101:9847:20917_1:N:0:46
ATGGCAGCTATGTACATCTTATTTTTACATTGTTCCTGAAATGTTCCCAAAAAAATGATTCTGAATTTGAGCAATTTAGA
AGATCAGTAACTGTTTGTATGGCACAAATCAGATTACTGACTTAGAACTAATGATATTGATGCCTATCACATCAACATGA
TGCCATTTCCCACTTGCACAGCTTGTGCTACCAAGAAAGATAAGGGCAGTAATCGTGTGGTGATGCCACCATCTGTAAGC
CCACCACCCCCCCCCGGTCGGATGAACCACCTCCAGAACCTCAGTCACCCCCCCCCACCC
>M00285:128:000000000-BF978:1:2101:14506:20918_1:N:0:46
CAGCAATAAGCCACCATTTTACCTCAGTCTTGATAAAATCTGAGCTTGACTTTAAGATCGACTTTGAGTCATGAAGCTTC
AGTGCTACCTTGAACTGTTCTAAAGATCCAGGCCACTGAGGAAGATTTGCTGTTTTTGAAAATCTTCTTTTCTTTGTCCA
GGGACCGTGCTGG
>M00285:128:000000000-BF978:1:2101:9265:20923_1:N:0:46
TCCCCCAAATCTTGCAGGAGGAGAATACCACTGACCTAGTTACCACTTCCTTTACTAGTTATCTCTCCTACTAAGAACGA
GAAAAAAAGAGATTTTGTAGATGGCGCACAGTGTAGCCATGATAAGCTGATTGTGGAGGGAATGGGTGTTTAGTGTGATG
GGAGATCACTCAAGCTTTATACTCAAAGAATCTAATTTCATTGTATTGACAAGTT
>M00285:128:000000000-BF978:1:2101:5411:20925_1:N:0:46
TATGTAGGACCGTGGAACAAATGACTGTAATCTATGTATTTAATGGCCCTGAGTCGATTGGAATATTTCTTTGAACATAG
CTCTTCACCATGAAAAGTTAGTTGCAGATTTATCTCAAAATTTCCCATTTGGCAGAAGATCGGAGAGCACACGTCTGAAC
TCCAGTCACTCCGCGAAATCTCGTATGCCGTCTTCTGCTTGAAAAAAAAAAAGTCCACCAATACTATCTCGCAACACTAA
ACATGCTCTTACAACGTATTACAACATGCATCAGCCACTGTACATCCTACTGACAAT
>M00285:128:000000000-BF978:1:2101:26802:20925_1:N:0:46
TGTGTCCAAAAAATTAAATATCTGATGTTGATTGCCCAATAATATAATCTAAAATTAGGCAAGGCCATACCACCATCCTT
TTTCAATTTTTGTAAATAATTCTTACTTAATCTTGGATTCTTGTTCTGCCAAATATATGAAAGAATTTTAGAATCAACCT
TGTCAAAAAAAGACTTTGGGATAAAAATTGGAATCCCTTGAAATAAATATAAAAATTTTGGT
>M00285:128:000000000-BF978:1:2101:7586:20926_1:N:0:46
CACCAGACAAAAGATACAAAAGTCTGAAAGCACATACCCCATGCTCAAGAACAACTTCTATCCCACTGTTATAAGATTAT
TGAACAGTTCCCTAGTATGATAAAATGGACTCTTGACCTCACAATCTACCTCATTGCGACCTTGCACCTTATTGTCTGCC
TGCACTGCACTTTCCCTGTTGTTGTGACACTTTACTCTGTACTCTGTTATTTTACCTTGTACTACCTCAATGCG
>M00285:128:000000000-BF978:1:2101:23291:20926_1:N:0:46
ATGGGTCTTCAATTCCTGATGCCCTCTCTCTCCCCCTTCTGCTTGTTGATGAGGGTAATGATGTCCTTCCTCATGCAGAC
TGACATTTTGCCAGCCAGAAGCATAGCGTTATACACTTCCAGCAGGTCTGAGCCCAACCAGTCCCACAGAATGAAGTATA
ACTCTGCTTGTAATCCGTCTCCTCGATACTCTTGCAGACTAGTTGTCAGCTCTACCTTGCTGGGGTTCCACAGTCTTTAC
ACT
>M00285:128:000000000-BF978:1:2101:22092:20926_1:N:0:46
ATCTGCTGCTAACTTTTCAGGTTGAAGATGTAAAGTCAAATAACTGTTACCAATCGACTACGCAACATGAAATACATGAC
ATACAACTGTTTGCATTGAGTTCCTGCTTTGGTTTAGTGCAGAAAGTGTCAAATCAACGTATTCTGCTTTAAAAACGCTG
TTTTAGCCAAACTGGAAATCTATTGATGTATCTGCAATTAACTTTTCAGGGTGTTATGCTAGTGCCAAATAAATATTACC
AATCGTCTCAGCACAATGAAACACATGCGGTACAACTGTTTTTATGCAGTTTGTGCTT
>M00285:128:000000000-BF978:1:2101:5778:20928_1:N:0:46
CTTTTACCTCAGCATCACTTTCCTGTACTAACCCCATATCAGTTGGTTCCCTTAATATTTGAAAATCTATACTCAGTGAC
TGTGTCTCCACAGCCCTCTTGTGTAGAGAATAACAAGAAATCACTGCCTTATTGATGAAAAACATTTATCACCAATAAAC
TAGTAATTTGTTGTTGCATGATGCATGGTTTTGGTTGCATGTTGCATGTTTTCATGTTCTATCCTGAACGGCTGGACCTT
TATTTGAGACTATGGTCTCAAACACCCCCAGCCAGTGGAAATATCCTCCCTGCATCAATT
>M00285:128:000000000-BF978:1:2101:4288:20934_1:N:0:46
TTTGCTCAGAGCAAACTTCAGTGCAAACAAACATGCATAATACATGTACCACTGCAAAATTTAGAGAGTAATCCTTTCCT
CAAGTAATTGTTGCAGTTGTAGTGGCCAATCAGTATTAAAGAGCTCCAGATTGTAGAATCTCTTCCAGGACCTCCAAGAA
CCTCATACCAAATAACAAACAGGCATTGACAAATAGATCCTGCTGGGTAAAACAGTTTTTTGCCCACTCTACCACATTTA
TTTTGTTCACTTCCCCCAGCTTATGCCCTTTTCATCAATAAAACGGGTAAGCAGAAAATT
>M00285:128:000000000-BF978:1:2101:19304:20935_1:N:0:46
TTAGGTCAATTGCTCCAGCAGAAAATAAATACAATCGTGGGCTAGTTAGGACATATAACTGGCTGGTGTATAGTAATTCC
CATTTATTTCTGTATCTTAGGATGATCAACCTTTACAACATTGAACATTTTAAATGAGCTCAGAATAAATGGG
>M00285:128:000000000-BF978:1:2101:18757:20939_1:N:0:46
CCAACACAGCCATAGATCTAACTTACACTATTCCATCATGACTACTTTATCCTGTCAACTTTGTCAAAATACTCAAAGAA
TAAATTATTCAGGAGACCCAATAAGTATAACGGCAGTGCATTGGATTCTCAGCTAAGGCATTGGATTCCAACCTGGCTCA
TTTTA
>M00285:128:000000000-BF978:1:2101:16049:20939_1:N:0:46
CTCAAACATTTTCTTAGTTGCTTTCTAATGAAAGCTGTACTACAATAAGCAATGAGCTCGAGATGCTAAAAGGCTAAGAG
ACATGTATAGAGAGAAAAGACTCAAGAATGTCACAAACATTAGAAGACCATGGTCAAATACAGTTTCTATGATGCATTTC
CAAATGTAAAACCTACTGGTGAGCAGTAAGATGCTCCTTGTAGTTTCGTCATATTTGTCTCAAATATACCAATTAGGTCA
TGTGATCCATCATTATCATAGTCATAGCAGTCCACCTGCAAAAGA
>M00285:128:000000000-BF978:1:2101:4843:20942_1:N:0:46
CATCTTCTACCATTGCAGTCAACAATGGTGATTGTAATACCGCAATGAACAAATAGCACACAATGAAACTGCTGCTTTGT
ATCACCATTTTGATCAAACTTATGCAAAAGTTGAAATGCATTTCTTTTTCTTAAAAGAAAGATCCTTTTTTTTCCTGCCA
TCTTCTCCCCTCCCTTTTCCCGTTTTATGGTTTCATCTTTGTCTATCACACTCTGGGATGTAATGTATATACTTAGTATT
AAGGCCTAAAGAAAAGGTTCTTGCAGGTTGTTTGGCCACACCAAATGGAGAGGGGATCA
>M00285:128:000000000-BF978:1:2101:5444:20942_1:N:0:46
AATATCCCCCTGTAAGCTCCTACAGCCCTCCACACTATCTAACACACCACCGATCTTGGTGTCATCTGCAAACTTACCAA
CCCATCCCTCCACTCCTTCATCCAAATCATCTATGAATATAACAAATGAAATACAACTGTTTTTATGCAGTTTGTGCTTA
GTGTTAGAGAACAAAATAACAAATCAACCTATTCTGCTTTGAAAACGCTGTTTTAGCCAATCTAGAATACATTTAATCTA
TCTGTAATTAACATTTCAGTGTGAATAGGTAGAGTCAAATAACTGTTACCAATAGACTC
>M00285:128:000000000-BF978:1:2101:18595:20942_1:N:0:46
ACCACAGAAAGCATCCTATCTGGATGTATCACGGCTTGGTAAGGCAACTGCTCTGCCCAAGACCACAAGAAATTACAGAG
AGTTGTGGAAACAGCCCAGTCCATCACACAAACCAGCCTCCCCTCCATGGACTCACCCAGTGTAATCAAAGACCCCCTTC
CAGCCAAGGCGTTCTTTCTTCTCCCCCCCTTCCGTCTGGCAGAAGATAGAAACATGCACCACCAGGCTCGAGAACAGCTT
CCATCCCACTGTGTTTAGAATCTTGACCAGACCTCTTG
>M00285:128:000000000-BF978:1:2101:15677:20946_1:N:0:46
AAAAGCAGTATTTTCAAGATGAGGTGAAACTAAATGGGAATATGGAATGTGATGCAAATACAAAAAGGCTTCATAGGAGT
GCTGCAGCAGGTAGTGCTGCTGCCTCAGTTCCAGCTTCTACTCCCTGAGATCTTCACATTCTCCTTTATTTTTAGCAAAC
AGTGTGTGTGTGTAGTTTTTTTTGTTGTCTTACAACTTTTCAAATCCATCCATTTTTGTTTGCCTCCCCAATATATTATG
CTACTCTTCT
>M00285:128:000000000-BF978:1:2101:5525:20947_1:N:0:46
AAAAATAGAAATAGTGTGGACACGTAGTTGATGGTGGATGCAGATGTGATGTGCTGAAGGGCTTGTTTCTGAGCTGTATG
TCTTTTTTTTGTATCCTTTGCACAGCGCAGTTGTTGGCTGGGATGTACAAGGACTTTAAATGACATTACAGTGATCTATA
AATGATTTCTTTCTTGTTTCTCCTTTGCAGGTTTAACTTCCAGAAGGGCACCATCTTCTGAGGTAAGTGAAATCTTATAG
TGTGGAATAATGTGGACAACTATCATTTAATGTAATCCA
>M00285:128:000000000-BF978:1:2101:19145:20947_1:N:0:46
AAGAGAGTCCTAATTAATATTAGAAGTTAAAAATCACCCATCTCAACAACCCTGTTGTTTTTAAATCTTTACATGATCTG
TTCCTGTGCACTAACCCCCCCCCCCGCTTGGCTATTGGTCGACCCCCCATAGTGATTGCACATTTCTTATTCCCGAGCTC
TCCCCGTGTCGTCTCACTGGCTGAGCCCTTTAAATAGCCTCTCCATGTTATAGAGTTTACGAAGGGATTGAGGGGAGCCA
GTAGTGGGTGGGCCCGGTCGCAACTAAGCAAAAGGCAGAGTGACTCGGCACTAACAC
>M00285:128:000000000-BF978:1:2101:6530:20948_1:N:0:46
TACAGAAGAGGAGGTGCTGGCTGTCTTGAGGGGAATTAGGCTGGATAAATCCCCAGGGCCTGACAAGGTGCCCCCTCAGA
TCTTGTGGGAGGCTAGTGCAGAAATTGCAGGGGCCCT
>M00285:128:000000000-BF978:1:2101:14575:20949_1:N:0:46
GTATGATATTAAAACATGAAGTGCTGGAAATACTCAGCAGATCAGACACTATGGAAAGTGAAACAGAGCTAATGTTTCAG
GTCAAGGATCTTACATTAATTTTCAACATCTGGAGTTTTATTTTGATTATTTAGGATGATTAGAGTGGTATTGCATGTTA
TTCAAAAAAATCAAGGGTTGATTTGATTTAAATTTTTCAATTGGAGAAATGTGGAGCACCTGAGAGAAACAATTCTGCTG
TTTGGATATTCTAGAAGTAGGGGGCATGGTGAAGCTAAGGGTGATAGATATTTTGCACAC
>M00285:128:000000000-BF978:1:2101:13417:20950_1:N:0:46
TTGAGGTGTATAGATGATGAGAGGTATTGATCGGGTAGATAGAGGCTTTTCCCCAGGGTTGAAATTGTGGACACAAGAGG
ACATAGGTTTAAGGTGCTGGGGGGAAGATATAGGGGAGATGTTAGGGGTAGGTTTTTTACTCAGAGAGTGGTGAGTGTGT
GGAATGGGCTGCCGGAGATGGTGGTGGAGGCGGATA
>M00285:128:000000000-BF978:1:2101:11208:20951_1:N:0:46
AATTTTACCAAACGGCTCAGCAACATGAAATACACACAATAGAACTGTTTTCATGTAGATACTCATGGGTTTTGTGAAGA
AACTGGGAAATGAATGATTTTAGCTTATAAAAAGGTGTTTTAGCCTAATAAGAAATCTGGTGATATATCAAGATTACCTT
TTCAAGGGTAAGAGGTATTGTGAAATAACTGTTACCAAACGACTCAGCAGCATGAAATAAATACACTACAACTGTTTTCA
TGTT
>M00285:128:000000000-BF978:1:2101:23101:20952_1:N:0:46
AATCTGCAATTATAACAGCGACAAACTTTTCAGGGGTAAGAGATACAGTCGAATAACTGTTACCAAACTACTCAGCACCA
TGGAATACATACACTACAATTATTTTCCATGAGTTACTGCATGGGTTTAGTGTAGATTGTGGCAAATCAATCGATTTAGC
TTTCAAAACGCTGTTTTAACCAAGTAGGATATCTGCTACTATATCAGCGACAAACTTTTAAGGGGTAAGAGTTACAGTCG
AATAACTGTTACCAAACGACTCAGCACCATGCAATAC
>M00285:128:000000000-BF978:1:2101:23653:20953_1:N:0:46
GGAAACAGTCAGCAGGGCAGGCAGTATCTGTGAAAAAAGTTAGTTGGGAGATGTTTGTATGATGGCACAGCTTGATGGGC
CGAAGGGCCTGTTCTGTGCTGTATTGTTCTATGTTCTATGTTCAGAGGTAATGTTTCAGGTCAAAGACCCCTTGTTAGAA
CTGGAAAAC
>M00285:128:000000000-BF978:1:2101:15583:20953_1:N:0:46
GCCATCCTACAAACATCTCCCAAACTAACTCTTTCCACCCTCATATCCTACTATTCCACATTCTTCCATGTGCTTATCTA
ACAATCTCTTAAACCTGTCCAACGTATCTGCCTCCACCACCACCCCAGGCAGTGCATTCCATGCACCAACCACTCTCTGG
GTGAAAAACTTCCCTCTGACATCTCCCCTATACTTTCCACCAATTATCTTAAAGGCATGCTCTCTTGTCTT
>M00285:128:000000000-BF978:1:2101:12907:20954_1:N:0:46
CCTTCTTCCTCCTAACTAGTTGTTCCACCTCTTGTTACCCATGGTTCCTTCACCCTGCTATTCTTTCACTGCCTTACCGG
GACAAATCCCAACTTCCACCCATCCTGACTCTAGAGAGGATCCTTCTACATTATTCACCCTTTCTGCAGCTGTAATAGTA
TCCCTGACCAGTAACACCACCCTTCTTTCTCTTCTTGCCACCTCCCTATCCCTTTTAAAATGCTGAAAACCAGGAATATT
CAATATCCATTCTTGTCCCGGTGACAGCCAAGTCTCTGCAAGAACCACAATATTGTTGTC
>M00285:128:000000000-BF978:1:2101:19774:20954_1:N:0:46
GTTGGCAGATCTCTACACCATTGTTTACAAAGAATTGATGGGTGTGCTCTTTTGTATTAAAAGAATGTGTTTCCATCATA
GCACGATGGAGAACGTGTGTAAGGGAAATTGTGGCCTTGGGCAAAATATGTGTTGGAATTACATTATGTAAAACCTATAA
CATGATAAAATTACAGTAGGGAACACATGCTTCAGG
>M00285:128:000000000-BF978:1:2101:19218:20955_1:N:0:46
GGCTTCTCAGCTTGAGGAAGGGATTTCAACCATTGACCTTTGGATGACAAGAAGCTGTGCCTGAGCCAGGTGGACATCTA
CCTACTGTCAACACCTTAAATGTTGCAATCTTGACCTCCAAACCTCTGCCTCAGCTACCTATCTCTCTAATTTGCTCATT
ATAGCATCTTTTGATGCTCTGACTGGATCTTAGCTCATTCTGTTATTCAATTACTTCCTTTGTGATAGCTTTCAGTCTAA
TTTTAGAACTTCCCTCTGTAAAAACCCTTTGTCTTTTCAACTTTTGTATAAATATG
>M00285:128:000000000-BF978:1:2101:10450:20956_1:N:0:46
AAAGTGGCAGATACTGTGGAACAAAGTGATGGAATTCACTTGGCTGCTAACCTGTAGAAGAACACAGGTATTTGCATGGA
CAGTCAACATACAAGGAGTTTTCGGGGTGAGAAATTCACTACCGAGTAAGCCCTGAAGTGTCGTTTGAGTTTCGAGTGGA
ACATTCGGATTTTGTGATTCCTCTCTAATCTCTCTCTATATCTATGTTTTGTCTTCGG
>M00285:128:000000000-BF978:1:2101:23047:20956_1:N:0:46
ATTCCAAATACCAAACAAAATTTAGTGGTGGTAAAACTCCAATATCTGCTATCCTATTGTTCGGAAATCTTAATTGTTCG
ACATCTGGCTCAAAGGCATGAGGTGGTTAGTGACTTCTCCATATGGTAATTCCTGTAGGAAATTACACCAGTTTGATTAA
TCCTTTAACAAAGTCTGTAAAAACATTCAGTGATTTGATGAAAGGAATTGTAACGCTGCATCATCATAAGATTTCATTTA
TTTTCAGCTCAACTGTGCTGGACCTTTTGCAATGCAATTCTCTTAATAACTGATGTAA
>M00285:128:000000000-BF978:1:2101:9848:20957_1:N:0:46
TCACTTGCTGTTACTTTTGTGCTCAAAGAGTATAAAACCCAGGTGTACTTTTGAGTTCAAAGAGTTTCTACAGAACTTCT
CCAAAGAGAGATTCTCCTGTGTTTGTCCAGTACTGGGGAGAAGGGAGAGGGGGAAATAGGGTAAAAAAAGTTCAGCATAA
GTATCTTAAGAGAGAGTATCCATGTATTGTAATGCACAGATGCATTAAACTGAGTTGGAGAGCTTAATTTGTTACCAGTC
ATATCGA
>M00285:128:000000000-BF978:1:2101:8994:20963_1:N:0:46
TAAAACCTCAAAATACCCGCCAGTGCTCTTGTTCCTCACCGACTGAGCTCCGTTATTCAATCTCCACATCGTCTTTGTCT
GACACCCACCATCCGACTCTGATTTGCAAAGAGGCTCCTTTCCATTCCTGACTCTCTTCTGAAGATGGGCATTAACCTCT
ATTCTCCTACGTATGATTATTACCGTATGACTTC
>M00285:128:000000000-BF978:1:2101:5313:20963_1:N:0:46
GCATGGAAACAATTTGCTCTTCCTTTATAAATCCTTATCAGATTCCAAATCTTTAACGAGTAATCCTGGCCTAACATCTC
TTTCCTTGGCTAAGCATCAATTTTTTAGTCTATTGCAATGTTAATCTACATTAAACCACTATAAAAATCCAAGTTGTTAT
TAACATAAAGAAGTAAGCATTTTGGAACAAATGTTGTGAAGTGGCACAGCATTGCATACTTGCACTTTCCCAAGAGCTAA
ACTTACCATATCATGCTTGTAGAGTCGCAGCATTCCACAGCATACCAACCGGCACTGCA
>M00285:128:000000000-BF978:1:2101:26034:20966_1:N:0:46
ACAAAAAGTTCAGTAATTTTTATTAATTTATTCACTCTGTACATGGTTATGTAAAACCCTATCATAGTACACCTAACAAA
CAAAATTAAGAAAAAATTGCAAATCCTTTACTTGCTCTCCATTAAACTGTAAAAATCCTAAACGGAAAATAAAAGTGGGC
TTGAAGAAAAATTTTACAAAATACCCTATAACTCAATTTTCATGTAGCAGCCATAGCATGTTGAGAGAAATTGGAAATTT
TCTTCACATTTCCATTAC
>M00285:128:000000000-BF978:1:2101:18337:20967_1:N:0:46
AACTGCATCAAAAGGAGATCCATAATATAATCGCTGGTCTGGAGGAAAACCATGTCTAAAAAATTGTGTAATTTGCCTTC
ATGGCAATCGGAAGTGTAAAGTGATGGCTGAGCCATATTTCCTTGTGTTTTGAAGATAAAGCTACCTCATGAAGTTG
>M00285:128:000000000-BF978:1:2101:12970:20967_1:N:0:46
ATTATCAATAAAAGGGACACTTATCCCTCACTATCATTTTATTCATCGCTTGAGCTTGAAACATGACAAACCAAAAAATA
TTGTGGTTTGGGGTCCAATGGGTCTCCCCCTTTACCAGTCCCTTTTGGTTGCCATTCCCTCTGGGGGTGATGGGAAGGAT
ACGGGGGCATTTTACCCATGATTTTTTAATTGTTTATTCTAGGTGATTGAAGGCATAATGTAATGAGAGACAACTTTTTG
AATAAGACCACTAAAGGAATGGGATATCAGGAGGTAATCCATGTTGTTGAGGGCAACAGG
>M00285:128:000000000-BF978:1:2101:27274:20968_1:N:0:46
AGACTGCATTCTCTACCCTGCATTCTGAGTTCATTGTCTTTCCTAATGTATAATGCCCAAATATGTTCTCAGCTAGGTGT
AACCTAACCAGGGCTTTTCTGTAGCCATAGCAACGTTTTTGTTTGCTTGTACTTCAATTCTTCAGCTGTAGAGGGCAACA
TTCCATTAGTCTTGATTATCTTCTACTTGCCTG
>M00285:128:000000000-BF978:1:2101:5210:20970_1:N:0:46
CCTACATCAGAAAAAAAAAGGATAAATCAAACATGTTTTTAGATTGCAAAGAAGGAGGAGGGGTGGAGAGAATAAAGTGA
ATGTCTATGATGAGGTGAGGCCCAAAGGAGACTGAGTGACAAAAACTGTGTTGGTGCTGACTGGAAGGGAGTGGTGAATG
TTTGATAATCACAGTTGTCGGGTGTGGATGTGAATGGAACGAAATTAATAAGGACAGAGAATAGAAAGAAAAAAAGGTAA
TGGAACTGAGATACAAAACTGAAATAAAAAAGAATG
>M00285:128:000000000-BF978:1:2101:23072:20972_1:N:0:46
GGTTAGTGTAGAAAGTGGCATATCAATGGATTTAGCTTTAAAAACGCTGTTTTAGCCAAACTAGAATACATTTAATCTAT
CTGTAATTAACATTTCAGTGTGAATAGGTAAAGTCAAATAACTCTTACCAATCGACTCAGCAACATGAAATACATGAAAT
AGAACTGTTTTCATTGAGTTCCTGCTTTGCTCTATTGCAGAAACTG
>M00285:128:000000000-BF978:1:2101:10384:20973_1:N:0:46
GCCACACAATCACAACAAAGACGAGACCTGCTTAAGCAATTAAGCTACTCACTTGGGAGGGTCCCTGCCTAGAGAACTGG
GTGCAGCTGGTGCCCTTAAATTAAAAAAATTATTG
>M00285:128:000000000-BF978:1:2101:20871:20974_1:N:0:46
AAAGACTTGTAGTGGAGATAATAGACAGGACTATTGGGAAACTATTCAACCTATAAATCCTGCAGTCTAGAACCAATAGC
ACCTCAAGCTCAAATGTCACTTGGAGGCCTATCTCAAGCCATTGTTAGCTTGTTCACTTAGGCATAAAAAAGACTGAGTC
TTGCACTCAATACCGCAAGATAAAGGTCTTCTACCAAACTGCCTAAGCTGTAAATTGGTGCCCTCTACAATAAAGGG
>M00285:128:000000000-BF978:1:2101:16872:20974_1:N:0:46
AGCGCATCTTACAATGAGAGTGAGGGGAGATTTCACCAGTTCCTTCAGCTGCTCCCTGAACTTAGTCTGGGTCACCGCGT
AAAGAGCCGTGTTCGTGCAGCAGCTCAGGAGCTGCAGAATGGAGCCCAGACTGTGTATGGTGAATGGTGGAAACACAGTC
CCAGTAATGTGAGGTAATCGGAACCACACAGAATTCA
>M00285:128:000000000-BF978:1:2101:22725:20978_1:N:0:46
TGTTTTTTGCTCCAGATTCCAGCATCTGCAATCTCATGCGTCCAAAATTTCTCTAAATACTTTGTATTCCTTTATTTGAA
AAGGAAGGAAAAGGAATGCTTGATTTTTCTCTGATTGGACTTCAGTGTTTACTTGGGTGACTATATGCACAATAACATCA
CAAAATTATTGAAGAACAGG
>M00285:128:000000000-BF978:1:2101:9871:20981_1:N:0:46
CTGTTACAGCGCCAGCGATTGGGGTTCGATTCCCGTCGCTGACTGTAAGGAGTTTGTACGTTCTCCCCGTGTCTGCGTGG
GTTTCCTCCGGGTGCTCCGGTTTCCTCCCACATTCTAAAAAGACGTACGGGTAGGTTAATTTGGTGGTTGAAAATGGGCG
CCGCGGACTCGTTGGGCCAAAAGGGCCAGTTACCGCGCTGTAAATAAATTTAAGTTTAAAAATTTAAATACTAGGCAGCA
CATTCTGATAAGAGGTATAGAGAAGCCATTTATTATCCAGAAGGT
>M00285:128:000000000-BF978:1:2101:11187:20985_1:N:0:46
AGTGGGTGAGGCCACCTTGCTTTGTTGAATCACGTTTCAACTGCTCGGACTGACAGAGGATCACTTACGTGCGCCTGAAC
TGAGACAGAATGTCTAATTCCTCTTGTATCGGTGCCTCTGGGGTCAGAACAAGACAAAGTTAATTGTTTTAATATATATA
TTTTATATGTATATAGAAAACAGGTACAAATCTGCCCCAAGCACATGTGCCACTCCCACA
>M00285:128:000000000-BF978:1:2101:18949:20986_1:N:0:46
GATCTACACTCTTTCCCTACACGACGCTCTTCCGATCTGGACTACACTCTTTCCCTCCACGACGCTCTTCCGATCTGGAC
TACACCCTTTCCCTACACGGCAACAGTCCCACCACGATGACACCATAGTCCTGTACGCATCCCTTCCCATACAACGTAGG
AGGCAAGAAGCGCACACAAGAGACGAGCTCAGACAGACTGAACGCAAAGTAGTGCAATAAGGACGTGAATGACTGAATAG
CGTCGCGGCTAGCTAGTGTGATAGTCTACATTAACAAGTCAAGATAACTCGCACACACAC
>M00285:128:000000000-BF978:1:2101:22191:20986_1:N:0:46
ATAAACTTTATTCATACTAAAAGACAAACTATATACAGTAATAAAACAGTGCAAGCCTTCACAATCTTGTACAGATCAAT
CAGTAGTGTTACCTTTTTATATAAAAAGACACAGCATCATGTGGCTCACAAGGGGCTACCCCAGTCCTCTATTTACAGTA
TTTGAGGCTTCGTCTCCTGACCCTGCCCGTCCCTCTCCTGTGGCAGAAGAACCCTAAACTGTCATCCTTCCGCACCGAGC
CCTTGCGCAGGCTGCGCCCAGCTTCAGTGCGTCCCTCA
>M00285:128:000000000-BF978:1:2101:14312:20989_1:N:0:46
CCAGCATGAGTTATGATTGTGATCAAAGAGCAAAGCATTTAGTTTGGTAATGACACATTTTATTAGTGTGTTCCACCAAG
ATTACAGCAATGACTATTTCACAACCAGTATCAGATCACTTAAAATTAAGAGGAAAATTAAAATACCTCATTAACTTGCC
CACAAACAGTACGTTTAAAAAAAACCAAACTAGATAATATTTAAGTGTGGAGGGTATCCATTT
>M00285:128:000000000-BF978:1:2101:10613:20990_1:N:0:46
GGCAGGCCAGTCGCTAACTTAATTGGCTACTGTAAATGGTGACTGGGAGAACATACAATTTCCACACAGGATCAAACCCA
GGCTGCTGGGACTCTGGCAGAGTACAAAATGCTGTGCCACTATTCTGCTCTGAAATCAAGAGGACCGAGTGAACTTTTCT
CGATGAAGATAATCATTAACTAGGACC
>M00285:128:000000000-BF978:1:2101:25274:20991_1:N:0:46
TTGGCTTCTCGTTACTCTTCTTTGCCAATGCTATCTCAGGTATGCTCTGGCCCTGCTGATTTCTTTCTTGAGTATACTCC
TGCATCCCCATACTCCTCCACTTGATGCCAGCCTACTGTACCTGACCCATGCCTCCTTTTGCCTGACAGGAGCCTC
>M00285:128:000000000-BF978:1:2101:16353:20993_1:N:0:46
CAGAACGAGGGGCCCAGCAGCCCACCCTTGGAAGAATAACCTGTTAGACTTTATTCCCCTGAAGAAGCTCAAGTGAGAGA
GAAACGTTGGGAAGAGTGCTTTCCACAGGCAAGCGGAGAACGCGAACGGATCGAACCCCAGGACAGACGGTAAGAAAAAT
AAACCTATACACCCCAAAACCCTTAGCCTAATCACCCCAAAACCCTTAGCCTAATCACCCCAAAACCCTTAGCCTAAT
>M00285:128:000000000-BF978:1:2101:6738:20994_1:N:0:46
CAGAAGATACAAAAGCCTGAAAGCACGTACCACCAGGCTCAAGGACAGCTTCTATCTATTGAACAGTCCCCTGGTATGAC
AAGATGGACTCTTGACCTCACAATCTACCTCTTTATGACCTTGCACCTTATTGTCTGCCTGCACTGCACTTTCTCTGTAA
CTGTGACACTTTATTCTGCATTCTGTTATTGTTATCCCTTGTACTACCTCAATGCACTGT
>M00285:128:000000000-BF978:1:2101:16440:20994_1:N:0:46
TGTTTCACTGACAGTGCACTTGCACCTTGAAGTGGAGGCGACTGGTTTCTCCTATCCATCTATTACCACTTAGATCATCA
ACACTAACATGTGTACAAGTTAGGAGCAGTAGCAGCAACTTAGTCCCTGGTGCCCACTCAGGCTGATCTGACTGACCTCT
ATTCTGCATTCGCATCTGCCTACAGTAATCTTTGTTCCCTTGTTTATCAAGTTAGAATGAGAAGGGTAGTTGAGTGACCT
GCAACAGGAAGCTTAAGCTGGCCGTTGAAGTCAGAGCACAGGTGCTCTGCACAACTTCC
>M00285:128:000000000-BF978:1:2101:10020:20996_1:N:0:46
ATGGGCATGCTATGTTGGCGCCTGAAGCGTGGTGACACTTGTGGGCTGCCCCCCAGAACACTCCATGCAAAAAAAAAGTA
TTTCACTGTGTGTTTCCATGTACATGTTACTAATAAAGAAATCTTATCTTGGGATGTTGGGAGAGATTGGATAGGCTGGC
TCTGTTTTCCCTGGAACGAATGACTAAAAGATGACAAGATAGAGATATTTAAAATTATGAGAAACATATGTAGGGCAGTT
AGCCAGTCTGTTTCCCTTGGCAGGGGTGTCTAAAACTGGAGGGCATAGGATGAAGGTG
>M00285:128:000000000-BF978:1:2101:8801:20998_1:N:0:46
GAACTATATTGCCCTTCCTTGATTGTTGCCAGAGTTTATATACTGGAATTCCTACCCAATGACAACAGCACTAGAAGCAC
TGCACTGATTCATTTAGGGGTGGGCAATAAAAGCTGGCTTTGCCATTAATGCCTTGACCTCAAGAAGTTAGTAAATTAAA
TTAATTACTATTCTGATGGCCCAGCCTATTATTTGATCTTTTATTTCTATCAAGTCAGGGGACTTACTACTGAGTTCTCA
GTTGGTTATACTCACTAAAAATAAGCATCCAAAATCAGTTCATAATTTATCTTGATTTT
>M00285:128:000000000-BF978:1:2101:24777:20998_1:N:0:46
AGCGTGGACTCGAAGGGCCGAAAGGGCCTGTTACTACGCTGTAAATTTTAAAAAAAGGGAGGGAGTTCTGGGATTTTAAG
TCAGCAACAATGAAGGATTGACGCTACGTTTCCACGTCAAGAGAGTACGCAACTTGGAGGGGAATCTGTGGGAGTGTTCC
CATGTCCCTGTTTCCCTTGTCCTTCATGGAGTGGTCACAGGTTTGG
>M00285:128:000000000-BF978:1:2101:12103:20998_1:N:0:46
ATATTGACATAATAGCACTCTTCAGGTTATTCTTCTTCATTGAATTTATTCATATTTCAGTTTACAAGCAATGGTAGTAT
TTATTATAGTCTCCCATTTGCCCTTAACAAATTGGCTTGCCAGGCCAATTCAGAGTCACAAATGTTATATTGCTCTGTCT
GGAGTCATATATTGGCCCTGAAATAAAAATAGAAAATGCTGGAAATGCTCAGCAGGTCAAAAATGAAGTA
>M00285:128:000000000-BF978:1:2101:9175:20999_1:N:0:46
TATTTAGCTAAAACAGCGTTTTATTATCTAGAACTATTGATATCCACTGTTTAGAGTAAACGCTTGAAGTATCTACTGGA
CAACAGTTGTAGTGTATGTATTTGAAGTTGCTGAGTCGTTTGGTAACAGTTATTTAACTGAAACTCTTACCCCTGAACAG
TTAATATCAGATATAGCAACAGATTTCCTATTTAGCTAAAACAGCGTTTCATAAGCAAAATACATTGATTTGACTGCTTT
ATAAGTACCGCATGGAGT
>M00285:128:000000000-BF978:1:2101:23631:20999_1:N:0:46
TCTTTGGAATGTGGGAGGAACCTGGAGCACCCGGAGGAAACCCACACAGACACAGGGAGAACGTACAAACTCCTTACAGA
CAGTGGCCAAATTTGAACCCAGGTCTCTGGCGCTGTAAAGCATTGTGCTAACCACTATGCTACAGCTACAGAGAAAGTGC
AGTGCAAGCAGACAATAAGATGCAAGGCCATAACGAGGTAGATTGTGAGGTCAAGAGTCCATCTTATCATACTAGGGGAC
TGTCACACTGGGATCTAAGCTGTTCTTGAGAATTTGCTCTCCTGTGTCAAATGCTGGTA
>M00285:128:000000000-BF978:1:2101:6785:21000_1:N:0:46
TATAATATGTTCAATACCATATATTGATGTGGTGGTAGTATATTGTTCAGGGTAATGGGAATGGCTTACATGTTGTTGTT
TGGTTACATGGAGCTGCTCTCTAACGATTCCAGCTGCTCAATGCCACTTCTACTCTTTCTCATCTTTAGGATCCTCCTCC
TGCTGCACTTCCTGCTCTCCAGCTGGTGATAACAGCCAGTTTCTTGTGATTGCAAGGTAATGCATTTAAACAGCCACAAA
TCTGGATACTCACACTTTAAACCACAAAACTCTCCTAAATGAACCAGGCAGCAAAGGGTT
>M00285:128:000000000-BF978:1:2101:15211:21005_1:N:0:46
ACAGACAGCTATAAGGACAGAATCCTTATGTATATTTAAGGATGAGATAGGTCTAATTAGGAAGGAAATCAATGGTAATG
GGAAAAGTAAACATGAGGAATGTTAAATCAGCCACGATTCTATTGAATGGCAGGGTAGTCCTGA
>M00285:128:000000000-BF978:1:2101:16934:21005_1:N:0:46
ACCTGATTCAGTGTTCTAGTCACAATGAGATTGCATGTCCAACCTCAAACTAAATTTAGTTTATAGAAAGAGGAATAGAT
TTACTAGGACGATTCCTGGGATGAAAAAGTTTACATATGAGGAGCGACTGTCATCACTTTGACTGTACTTGTTGGAGTAC
AGAAGAATGAAAGGGGACCTAATAGAAATGTACAAGATGTTGAAAGGAATGGACAAAGTGAATGTGGTCAAGCTGTTTCC
CTTGGTGGGGG
>M00285:128:000000000-BF978:1:2101:9046:21007_1:N:0:46
TACTTCTATTCCATAGCAAAACGCATTGAAAATGTGAAAGCATCTAATAATGCTTCACAGAAATGCAAGGAAATGTTAAA
TCTTCAACCAGAAGTGTCAATGAATGGTAAAACAGAAATTAGGAGAGACAGGAAAAAGCTTGGCCAAAAAGAGTATGTTT
TAAGATGTGTCTTAAAGAAGGGAGGTTTAGGGAGTAAAAACCTCTGCCGATGGCCAAGAAAGTTGAAGCCATGGGCCTTA
CTGGTGGCCTGATGAAAAACATTGATGCGCAAGAGGCTATAATTGTTAAAATGCAGAGG
>M00285:128:000000000-BF978:1:2101:21967:21007_1:N:0:46
NNNNNNNNNNNNNNNNNNNNNNNNNNNNNNNNNNN
>M00285:128:000000000-BF978:1:2101:26599:21007_1:N:0:46
CCCACACCCTCCCTCACCAACACCAACGGACATCCGGTTCATCCACTGCCACTGACCCTTCATATGATTGCTTATCCATG
TCCCTGCTACATGTCTTCTGTCCACAGCCCGGCCAGTCTCTCCAATCATCCTTCTATCTGCCCGACAACGGATGAAGGAT
ACTGAAACCGATTTCATGTAGCAGGGACCCTAAATGCACACGACCTGCTTTCAGTTGTCGTGACATGGTGTTTTGTTTTT
TTTTAATAAGGGGTTTACGTTGCAACTGAAAAAATGAAGAGTGAATCAACAGATGGAATC
>M00285:128:000000000-BF978:1:2101:22100:21009_1:N:0:46
GACAATTATAAACCAATACGGAGTATAGACTCAACACCGTCTCCTCACTACTGGTGAAGATTCAAAGCTGAAGCCTATAC
CAGCCTGTAGCTGAACCGAGCCACTGGTATACTTTTATCTTCATGAGGTATCCTTCTTTGATTCACTTTCATGGAAACTA
TGGCAAGCAGCTTCCTCT
>M00285:128:000000000-BF978:1:2101:15259:21012_1:N:0:46
GCCTTATCCCCATATCCCTTGATACCTTGATTAATTAGGTAGCTATCCAACTCCCCTTTAAATTCCCCCACTGACTGAGC
CTCTACAGCTGTATGTGGCAGAGAATTCCACAATTCCACCACCCTCTGACTAAAGTAGTTTCTCCTCATCTCTGTTTTAA
ACTGGTTCCCTCTGATTCTAAGTCCGTGCCCTCTAGTCTTGGACTCACCCACCAAGGGAAACAGCCTATCCACATCTACT
CTATCCATTCCTTTCAACATCCTAAACACTTCTATGAGGTCCCCCCTCATTGTTCTGTAC
>M00285:128:000000000-BF978:1:2101:15912:21015_1:N:0:46
GAACCTTGTCAAATGCCTGACTACATTTCATGTCGACCACATCTACTACCCCACAGTCATCGATCCACCTGGTCATCCCC
TCAAATAACACTATCGGGCTTGTGATA
>M00285:128:000000000-BF978:1:2101:24100:21017_1:N:0:46
TGCTAGAGAAATTAAACACTTTGTATTTCCTGTATAAGGAGGCTATTTGGCTCACCGAGTCTATGCTAGCTCTTAAAGCA
ATCACATCAATCGTTGGTTGCCAACCGACCCAAGCCCAGACATCCCCACCACGACATTCGCCTCCTGCCGGTAGAAATAG
GTCGTGTTGCAGTCCCCACGCTCTCCGCAAGTTGCCCACTAGCTCCGCACGTTGCCATACGTGGACACTATCGTACCGTT
AATATCGGGACCTGTGTACTCGCACAACCAGGCATATGTGCTTTCGTGAACACAAAGGGG
>M00285:128:000000000-BF978:1:2101:4838:21018_1:N:0:46
AAATCAGCCAGTTATAGCATATCTAATCCATTAATTACTGTCTTTGTTTCAACTATACTTACAGTATAAAATTAATTAAG
AAAGGGGAGGAAAGGCACTATATTTTAACGTACTGTTTGGCAACTACTAGCAAATATTGGCACACTTAAGAATTCTCTAT
AAGTATTAACATACTGTCAAGTGTCTTCACAAATGCATTTTTTATCACCATCTCCCGACATGTAAAGGTTTAAAGATGCA
TCTATTCTTGCACGCTCAGTGAATGTTCAAGCCATTTATTCCCAATCTGAACAACACAA
>M00285:128:000000000-BF978:1:2101:15221:21020_1:N:0:46
CCTCTTCCTAATCTTCCGTAGACAGTCCCTCATGACGTCCAACTTTTCTATAGCCGTGACACTATCTCTGATCAACAGTG
CCACACGTCCACCTCTTTTGACTCCCTCCCTGCCCTTTATGAAACATCTAAAACACTTGAAGTAACCATTCCTGACCCTG
AGCCATCAAAGTCTCTATAATGACCACCGCATCATACCTCCAAGTACTTATCCAAGCTCTAAGCTCATCCGCCTTGTTCA
CTATATTCCTTGCGTTAAAATAGACACATCTCAAAACATCGTACTGAGCACATCCCTTCC
>M00285:128:000000000-BF978:1:2101:5614:21022_1:N:0:46
TTCTTTGGTGCTGTAAAATTCTGATTGAATTTTTTTTCCACTATACAAAATCCTGATTGGTACACAGCCAGGTTTCAACA
GTAGAACAGAAATAGAAAAATGCATGGAATCAAAATGCAGAGAGGAAAAACAGATATTGTCAACCCACATATGGAAAAAT
TGCTCTGCAGATCTTGCAAGATTGGCACTATTATGTCCCATACCTGCCTATGTGCATCTCTGAGGTAGGTATCATATCCA
GTGCCTTCAACATAATAAGATGATTTTGCTTCATCAGGAACGAGACATAGGAAACTGAA
>M00285:128:000000000-BF978:1:2101:11847:21022_1:N:0:46
TTGTCCTTTTTTGCATAACCTATGAATCCCTGTCCACAGCAGTGGATTTCTTAAAACATGATAGATACCCTGATTAGGGT
ACAGTACACTAGCTGAGGCTAAGCCACTGATTTATGTAAATGTAAGATACTTTGTGCTGTTTATTGACTTTCATAGCCAT
CGACCTTTTCTGTATTTTAAAATCTTTAACTTGTCCTGTCACCTTCAAAGATGTTGTCTGTGCCTCTTAATGCTCTGAGT
TGAGCCAATATTTTCATGATCATGATTCTGTTGCAACTTAATTTTTGTACATTAGAAGCT
>M00285:128:000000000-BF978:1:2101:20774:21022_1:N:0:46
ATGTCAGTGATAATAAACCTGATTCTTATCAGTTCTCATTTATGGGCTTTTCATTCTGTGTTGGGCTTCAATGAAAGGCC
AGTATCTACAAAACCACCAACTTGTCCATTGTCTGTTTCAGACTTTCAAAGCCATTTTCAAGAACAACAGAATTCAGGTT
ACAGTGAGATAAATGGGCAAGAAGCCCAAATTCAGCAGATGCAAGTTACAAGGTGGTGGATTGGATGTCTATTGCCTCTC
GAGAGAATTAGGGCAACATATGATGGCTACTAACAGAATCCACCCCTGATAATTCTACCC
>M00285:128:000000000-BF978:1:2101:9724:21023_1:N:0:46
GATGCCTAACCGGGTGTTCTCTTTTATGCTGCTCCTCCCAAGCTCACAAATCTCGACCTCCACCCCTTGATACCTTCTAC
ATAAATTACTAACGGAGCAGCAGTCTGCATGATGATTAGTTACCCAGGCACAACCCCAGCCCCAAGTCACTGGTTTGCAG
AGACATAATGTTCCCAGGTCAGTCCCCACATTCACAGATCCTGTAATGCCACATACTGCATCGGTTCCTGCTGATGTTGG
AGAAACTTTG
>M00285:128:000000000-BF978:1:2101:12732:21024_1:N:0:46
CTGTTTTATACATTCCTGAACAATATTTTCTTATCCTGTCAATGGTTATTAAGGCATGAAATAGTGTGTTTAGAATTTTC
AGAGGCAGTCGCACAATTCTAACATCAGATAAAGGAGAAAGGGTAAGCCGGTGATACTGAGGCAAAACATGGTGACAAAT
GTCTACCACATTATTTGGGCAACTTGTAAACAAACCTTCATTGACCAGCCTGTGCTTTCAGTTTTTGTCCTAACAAATGT
GTTAATTAAGTTTATTACCTGATGGGAAATTTATGCAAACATTATATAATTCCTACTTC
>M00285:128:000000000-BF978:1:2101:10043:21025_1:N:0:46
ATTGTGTAGATTGAGTGCACTCTCATTTATTGAAACAGTAGAACTAAGTATGATGAGGGTCATTCTAAACTCCAAATCCA
CTAAGGCACCTTTAGTTTTGGTTAACATTTTAGATTTGTTACTTTTACTTAAAAACATAAATTATTTTAGCTGCAATTTT
CTTGCCTTTTATTCAAGTAGGCTGCAGTTTATGATTCAGTTAAGAGAAAAGCAAATGCTGATGAAATGGTTCTGTGATTA
GAG
>M00285:128:000000000-BF978:1:2101:14057:21029_1:N:0:46
AGAACTGTATAAAAACAAGGGGGCATCCATTTAAGGCAGAGTCTATGCAATTTTTTTCTCTGAAGGTTATGAATTTTGGG
AACATTGTCCTTTTAAGTGCAATGGTAGCACAGATGTGCAATTCATTTCTATGACAATTAAAAGGAAAAAAGACAATATT
CTGCATTATTAAGAATGAATGTAAAGTAGGAGAAAAAAATATCGTACAGATGGATTTTATGGGTGTGAACTGCTGCTAGA
GAATGCTCATTAAGAGATGGATATAACTTCTACCAGCAAGTTTCCAACACCTTACCATGC
>M00285:128:000000000-BF978:1:2101:22062:21029_1:N:0:46
CGAGATACCGTCCTCCTCAGGTGCTCGTCCAATAAAATAACATAACAACCAACAGAGACACACATACACACTTGGCAGAA
TAAACATTACAAAACATTAGACATTAAAAGCTACGGGAGTTAAAATTAAATTAGTACGCAG
>M00285:128:000000000-BF978:1:2101:7226:21029_1:N:0:46
CTCCCTGTCCACCCTCAAGTCAACATCATAGTTCCCAGGGCACTGTTCTGGAGCAACCGCCCTTGGTAGCTGAGCCAGCA
TCCATCTAATAACCAACACTTCACTGGCCGCAAGGTACTGTGGACACCCCGAGAAAGGTCATGAGAGGTTCAATATTCTC
TTACAG
>M00285:128:000000000-BF978:1:2101:11205:21030_1:N:0:46
ACCTGTGCTCAGTTCACAGGGACAACCCTGACCTTTCAGTCGCCTGTCACATTGATACTCCATCCCATCTCTGCTCTGAC
CTGTTTATGGCCTCTTGCATGATCCTAATGAGACCCAATGTAAGCTTAAGCAACAGTTCACTTTCACATTGTAGCTTTCC
AG
>M00285:128:000000000-BF978:1:2101:14486:21030_1:N:0:46
GCCCAATATTCCAATCTGATATATATCTTGTTGTAATCTTAGACGTTATACAAAATCAAATGGATGAACTAAAATGGATG
ACCTTCCATTTTCCACACAATCTATCATATCTTCAATCACTTGCTCAGCTGTCCATTGCCTCTGAACTCACTTTACACCC
TCCTCCATACTCACAGTCCTACTTAGATTAGTGACATCAGCAAACTTGCAAATGTAACATTTTGTCTCCTTCGGCCAATT
CGTTGATGTAGATTGTGGTCCAAGCACTGATCCCCATGGTACGCCACTGGTCATAGCC
>M00285:128:000000000-BF978:1:2101:6605:21032_1:N:0:46
TAGTTGATTTAAATTCAAAATTCAACCTTTGCTGACTAAAATTGACAGAAAAATGAATCATTTCAGATTTGCTCATCTCC
CCAGTTCTGTAACTTTAAGTGCTCAATCTAAGTGTGCAGACTTCAGAACAGGTGTAAAACAGGACGATGAACCTCAGTGT
TCTGTACTTTAGATATAATTGAACCCCTCAGTCAGAGGGATCAGCAATATTAATTCAGAGTCCAAGTGGTAATCTGGAGT
ATTTGTGTTCAGATCACACCAAGGCAGTGTGTTAGTTCAAAGGAATGACAATGAATCTG
>M00285:128:000000000-BF978:1:2101:13445:21033_1:N:0:46
NNNNNNNNNNNNNNNNNNNNNNNNNNNNNNNNNNN
>M00285:128:000000000-BF978:1:2101:5162:21034_1:N:0:46
AAAGGTAAATGAAAAAATTTCATCTCAAATTATTCTTCTTGAGTGATGTCATTCAAGTTTCATAGATGTGCAATAGTCTA
CAACTTTTCTAGACTGTAAACCTATTAAAGGTAATTTCATGAGATAAAACAATTTGTTCCTATCATCCACGTTAGCAGTG
AAGTAATTAAATTGTCTAATACAACATT
>M00285:128:000000000-BF978:1:2101:8609:21035_1:N:0:46
GCTGCATGCAAGGCACCACTGAGGGAATGGGCCATCGTACTAGCATGTTAAAGTGTTTACATAGTTAATGTATCCTAGCC
TTAATTTATAGGGGGGGGTGTGTCCGTGAG
>M00285:128:000000000-BF978:1:2101:15285:21038_1:N:0:46
GGTGGCATTCTATTTTTATTTGTGCAAAGATGCAGCACGCAATATCAGAAATATTACATCTAGTTACAAGTTTAAGCAAA
AGTGAAAAAAGGATTTATCAAATTTGTTTCATAAAATATATTTTAAAGAACTGTACAGCATTACACTATCAATTTGAGGA
TAATAAACCAGAATCATTG
>M00285:128:000000000-BF978:1:2101:7000:21040_1:N:0:46
ACTTGGACCATCAAATTACAATTTATGCATCCATCCACACCACTTACTATGTCACCCATCTTGTGCCATTGGCAAGCTTG
GGTACATGGCTGCCTCTTGTGCTATCTACATTTTCAGTTGAATAGAATGAATGCTTGAGTCGCACACAGATGG
>M00285:128:000000000-BF978:1:2101:25746:21040_1:N:0:46
GCCGGAAGTGTGGTGACACTTGTGGGCTGCCCCCAGAACACCCTACGCAAAGATGTATTTCACTGTGTGTTTCGATGTAC
ATGTGACTAATAAAGATATCTTAGTTTGGGTGGAAAAATGGCAGATGGAGTTTAATCAGGATAAGTGTAAGCTCAAATGC
AAGAAGGAAGTATAGAGTTTATAGCAGGAATCTTAGGAAAATTGATCGACAGAGGGATCTTGGAGTACAGATTCATAGCA
TCCTGAGAGCGCAACACAAGTGGATTGGGTGGTAATGAACGGACATGATATGCTTGCCTT
>M00285:128:000000000-BF978:1:2101:17325:21042_1:N:0:46
TCACAAGTAGTCCATAACAACCGCTCAAGCCTACTGCACTATTCGGTAAAACCATGATTAATCCCATTCTTCATCCACAT
TCCTGTCCTCTTGAACCATAAAAATCTATCATTTTTAGAGTTCAATATACCCATGGGGTATACTCTGCCCTCTGGGTTAG
TGAGTATACACATATCTCTTCACATGGCCCCTTGCGATCATGACCCTAGGGCTAAACAATTCAGCTCAAGTAAACGGCCT
CTTGGCAATCCCTGAC
>M00285:128:000000000-BF978:1:2101:24424:21044_1:N:0:46
CTACACCTTCTGATCCCACATACACGTTCTGCATTCCCCCTGTACCCAATTCCCCAACAAACCCAGGCCAAAATTCCACA
AGAGAAAACCATCCACAATCACAATTTCCGAAATTCACCATCCCCGCCCCCAGCCCTATGCGTTCGGCGTGTGTGGGTTA
CATGTTGTGATCCGATCTAAAGGGTCAGAGGGTTTATATATAGAATAACAGGTCCCCAGGAGTGGTTGACAGGCTGGGAT
CTGATCCAGAGGTTCCGGGGAATTGTCAATAGAATAACAGTTCCCCCGGAGTGGGTTAC
>M00285:128:000000000-BF978:1:2101:16214:21046_1:N:0:46
NNNNNNNNNNNNNNNNNNNNNNNNNNNNNNNNNNN
>M00285:128:000000000-BF978:1:2101:20771:21048_1:N:0:46
NNNNNNNNNNNNNNNNNNNNNNNNNNNNNNNNNNN
>M00285:128:000000000-BF978:1:2101:13309:21050_1:N:0:46
AGGTCATTGATGAAACAACTGAAATTATTCAGGTCTCTAACACTGCCATGGGGAAATTCTCCATTAGTGTTTCAGGATGT
CTTAATTACAACTACCCAATTTGCTTTTTGTTGTTTGAGATAAAACTCCAGCTTTTGGAGCATTCTCAGATTTATTTACA
TTGAACAATTTTAGCTGTGCTCCCAAAAGCCAGTCAGTGCAATGCTGCATTGATGTTAAAGATCACTCGGATTCAACCAT
CTTGTTCTTGTTTTGGCCAAGGCTGCAACAAGGTCTGGTGGTCAGAAGTCTTC
>M00285:128:000000000-BF978:1:2101:18589:21051_1:N:0:46
TGTGGGTGAAAGATAAGGCATCGCTTAGAGTCAAATTCATCTCCAAGCCACACCATCCAAGAAAAAGTAACACTGTGTAG
TGACTTAATGTTGACCTTGTGGACCATGGCAATGTGTGATATTTTCCTCTCTCTCTTATACATGTGTCCCACATTTTGTG
GCACAGTACCACAGATCACAGGTATATACAGGATTTATTTATTTATTTATTTTAAATTTTTTTTTAAACGGATGCCCTGT
TCCTGACCTTGGATTCATTAAACAAAGTCTTTGAT
>M00285:128:000000000-BF978:1:2101:22670:21051_1:N:0:46
TTAAAGGTGAAGATAATGTGATTGCTGATTGCGTTTCTCTCCATGTTAAGTGAAAGAAATGTATCGTTACTAATGAGATA
TACGGAAATTGTGTAGGATGATAATTATTAACATCTCAAACTGTATGGACAGGTAATTTTTAGTGGAAAAAATTCTGTTT
GTGTGTGAGGTGTTGTGAAGTAGCTTTCGACTGGTAAATGTCCCTTTAAGATGTGGCAAATTGTGTGTGAGTGTGTGTGT
GTTTAGAAAGTGCTACGTCAACTGAAGAAGAATGTGATGAGGTCATTAAGAGAGTCAGAC
>M00285:128:000000000-BF978:1:2101:24164:21052_1:N:0:46
AAATGTGAAGTCAAGTTATGCAAGATCCTCATTTAGGTTCACAGCACCTTCTATTTCAGAGGTTAGAGAGTTACCAACTA
AGTCATGGCTAATAGATTTGACACCAAGGATAATTTGACATTGTTTTATAAATTAATGCAGATGAATTTGTGGTGATTAA
TCACTTTGAGTAACTGTTCAGGAACCCTTTGAAAACTGATTTTTATGAATGGTTTTGAAATTTAACAAAAACTCTTGTGT
TCTTTC
>M00285:128:000000000-BF978:1:2101:11108:21052_1:N:0:46
CTCGGTTTAAGCAGGTAACTTTTTTAAAAATGCTGGAAAAAGTACACACTATCCACTTTACAAAACCTCTTTAATTTGAA
AACAGTCTTGCAGATCACTTTGAACAATTATTTACAACACAGTATATACACACTAAAACAAAAAGCCCCAACTGGGGTGG
AAGTACACTCTGAGGCTAAAAATACAAATTTAAAAATAGAGGTTAAAAGTTGAA
>M00285:128:000000000-BF978:1:2101:19177:21052_1:N:0:46
ATCCAAAATGCAAAGACAGTTGAACAGATATCCTTACATGTTGATAAATGCATGAAAACTTGCAAGATTCAAGGAAGGGA
ACTGGGGGAGGGATTTACAGAGTGGATGGCTTTAAGTCAGTATTTGGGAGCAGAGAAAAATTAATTTGGTGTTGTCTTTT
TCTTGACCGTATAGTAACAGGCA
>M00285:128:000000000-BF978:1:2101:23276:21053_1:N:0:46
GTGTGAACCTACCTAACTTGGACCTACATAAATTCAAATCATGGGCAGGCATCCCCCACCTAGCAGGTACACTGAAGCCC
CGTGAAGTTGCTGAGCTGAAACCCAGGAGCTACGGTTACTCTGAGATGAAGGTGCAGAACTGCAGATGGGTGGCTCAGGC
ACAGAGATGCTTTCCAATG
>M00285:128:000000000-BF978:1:2101:24209:21057_1:N:0:46
ACAAGACTCGTACAGAGACAGGCACCAACTTAATTACTTATGTGAAAGGACTGCTTCATGTTAGGAGCCTGATGTACATT
AGTTATTCTTTAGGCTGCATTCTGTTCAATATTCATGCAGATGCCCTTTGACATAACATCAATTGGCACTGTTATTCCAA
TAAAGATAAAATATAGACGA
>M00285:128:000000000-BF978:1:2101:18450:21058_1:N:0:46
ACAGCGTCGCGCTAACCGCCACGCTATCGTGCTGCCTGATTCATGGACAATCAAATGCCTGATTCATGGACAGCCTGTAC
ATACGAATGGGCATTTGGGAGACTGGCATGGTGCATGGGGATGGACTTGCCACCTGCTGCAGGCATATTCTGCTGGGTGG
GAATGGGGCATTTCCATGTACCTTCTCATATCCCTGCCCAAGCCACAATGATCGGGGGCTGGGTTGAGAGAGGCAGAGCT
GGGAGCACTGAGCAGACTCACTT
>M00285:128:000000000-BF978:1:2101:15858:21058_1:N:0:46
GTCCCAAACTGTTCAACCTCTCTCCATAACCCCGTTCCTCGAGTCCTGGCAACATCCTCGTAAATCTCCTCTGCACTCTT
TCCAGTACTCTGAGAACATAGAAAACCTACAACACAATTCAGGCCCTTCGGCCCACAAAGCTGTGCCGAACATGTCCCTA
CACTAGAAATTACTGGGCATTCCCATAGCCCTCTACCTTACTTAGCTCAATGTACCTATCTAACAGTCTTTTGAAAGACC
CTATCGTATCCGCCTCCACCATTGCTTCTGGCAGCCCATTCCACGCACTCACCACTCTCT
>M00285:128:000000000-BF978:1:2101:6097:21060_1:N:0:46
ACATCAGTGTCTTGTATTCCATGTCATGGGTGCTGAGGGAACCATTCTATGTACCTTCTTCACCACCCTACGTACCTGCA
CTGCTGTTTTCAGGGATCGATGCACTTGTATGCCAAGGGCTCTCTGTTCATCAACATTCCTAAGGGCCCTACCATTTCCT
ACCCCTCACAGTTGTCAGGATTAAATTCCATCTGCAATTGATACATAGTGAAGTAAGTACATATGGAAAGCAGGACGAAA
CATAAAGGTAAATAGCACTAAAGACAACGCATCTAGATAATTAGAGTGTTAAGTTGAAC
>M00285:128:000000000-BF978:1:2101:19941:21061_1:N:0:46
ACATCCTTCCTATAATGAGGCGACCAGGACTGAACACAGTGCTCCAAGTGTGGTCTGACCAGATGTTTTATCCAGTCACA
ATGTTGGTGGTTTCACTGGTGTCTTCCTACTGACGCCTGCCTCAGACACCAGCTCTCGTCACCCTCTCTCATTCTGCACC
ACCACCACTTGTGTCATCGAACCCCTCCTGCCCCCTTCCCTCTCACACACCCTCCCCGCACCCCTCCCCTCCTGTCCTTC
CACACAACTTATCTTACTTCCCAACCTCTCCCAGTCCCTATCCACACGAGATGTGAATTT
>M00285:128:000000000-BF978:1:2101:9373:21062_1:N:0:46
TTTGCATCTATATTTACCATGGAGAAAGTCATTGAAGCGAAAGAATTCATGGAAATGAATAGTAATGTCTTGGAACGTAT
CCACATAGGTGCTGGCAGTCTTAAGGTGTATTAAAGGTGGGTAAATCCCCAGGGCCTGATCAAATCCATCCTAGCACATC
GTGGGAAGTTTGGGAAGAAATTGCAGGGCCATGGCAGAGATACCTGCATTATCGTTAACCATGGGGGAGGTAGCAGAAG
>M00285:128:000000000-BF978:1:2101:18333:21063_1:N:0:46
TTGGTGTTGAATAAGATATTGATCAAAGACAAATGTAGAACATTTATCCTCTTCTCTCAGACATAAAATTAGCTATTACT
TCATGAATGCCTATCTGGAACTGTGGCTTCGCAGAGCGTGTGATGAAACGGACTTTGCAAGTCTAGTATACCTACTGATG
GTAACGTAGACTTTGCATAACTATCTCTGACACTAAATC
>M00285:128:000000000-BF978:1:2101:17035:21063_1:N:0:46
TTGTGTATGTACACATTTCAGTTTTTCTTTATTTCTTTTGTTTTGTCCAGGATGATTCTAAACCCCCCTATTCCTATGCA
CAGCTGATTGTGCAGGCCATATCATCTGCTCAAGATAAGCAATTAACACTAAGCGGCATCTATGCACATATCACAAAGCA
TTA
>M00285:128:000000000-BF978:1:2101:15716:21064_1:N:0:46
TGTGTCATTGGGAAAATGTTGTGATACATTATTAAAGAGGTAATAGCAGGACATCTAGAAATTCATAAGACAATCAGGCA
GTGCTCAACATGGTTTTTTGAAAGGGAAAT
>M00285:128:000000000-BF978:1:2101:25052:21069_1:N:0:46
CAGATCATTGGGGATATTCAAGAAGGAAATAGATAGATATCTAATTGGTAAAAGTATCAAGGGATATGGAGATAAGGCAG
GGATTTGGACTTAGAATAGTAAGTGTTTTTTTTTTTGTTTTTTTTTCTATCCTTTTTTCGCCACCCTCCCTTCCCTTTCG
AGTAGACTCGCTGGGACGACTGGCCTGCTTTTGCTCCCATATCTTTTGATCTTGTGATCTTGTGATCTGGAGAACTGAAG
TTGATTATGTCCTTAGGGTTGTGGTGGACATGTCTCCGGATTACCGGGGGGGGCGGGGGG
>M00285:128:000000000-BF978:1:2101:9343:21070_1:N:0:46
AACGACTGAATTTGCTGTGTTTTTGGGTGATCTTTTTTTTCGATCTTTTTGTTAGATAAGCACATGGAAGAATGTCGAAT
AGTAGGATATGAGGGTGGAAAGAGTTAGTTTGGGAGATGTTTGTAGGATGGCACAGCTTGATGGGCCGAAGGGCCTGTTC
TGTGCTGTATTGTTCTATTGTTCTATTGTTCTATTGTTCAATAATTTGTCTTGCTTTCTGACA
>M00285:128:000000000-BF978:1:2101:13857:21070_1:N:0:46
ACAGCGTTTATTAAGCTAACACAATCGATTTGCCACTTTCTATACAAAACGCATGGGGTATCTACAGGAAAACAATTGTA
GTATATGTATTTCATGGTCCTGCGATGTTTGGTAACAGTTATTTAAGTGTACCTCTTACCCCTGAAAAGTTAATCGCAGA
TATAGCAACAGATTTCCTATTTGGCTAAAACAGCGTTTTAAAGCTAAAACTATTGATTTGGCACTTTCTACATACAACGC
ATGGAGTATCTACAGGAAAACAATTGTAGTGTATGTATTTCAAAGTGCTGAGTCG
>M00285:128:000000000-BF978:1:2101:9617:21070_1:N:0:46
TTTTCTACGAGTGATTGCTGAATCATCACAGGCAGGAAGGGGTGAATGGCCTCATTCGGCACTGTGCCACTTGATGAAGC
CAGTCACGGTTGTCTGCTGAGTCATCGAGTCCTACAGCATGGAAACAGGCCCTTTGGCCCAACTGGTCCATGCTGACCAA
GGTGCCTACCTGAGCTAGTTGCCCGTGTTTGGCCCATGTCCCTCGAAACCTTCCCTATCCATGTCCCTGTCCCAGTGTCC
ACTCCCTCTGGCAGCTCATTCCACACACTCACCACTCCCCGCATGAAGAAGTTGCCCCTC
>M00285:128:000000000-BF978:1:2101:23240:21070_1:N:0:46
AGAAATATGTAAGGCCGTCTATTGAAATTTATGCCATGGAAATAACCTAGAATCCTAAAACATTTGACTTTTGATTGAAA
AATGTTGCCTGATTTGCTCCAATATTCAACACACTGATTGGAAAAGTGCTGATGGTTTGGAATAAGGGAGATCTGGGT
>M00285:128:000000000-BF978:1:2101:4868:21071_1:N:0:46
CTGCTGAAGTCCAGTGGATACAAGCCCAGCCTGTCCAACCTATACCTGTAAGAAAATTCCTCCATTGCAAGTATTAATCT
TGTAAGTATTAGCCTTATAAATCTTCTCTGATCTACTTCAAATAATCTTCTTAACAACTTTCCTTAAATTTGGAGACATC
CATGCAATACTTAAGATGTGGTCTGACCAGTGTCCTGCATCCTAGAAATGAGGCCCCTGTTAGGTGCATT
>M00285:128:000000000-BF978:1:2101:25794:21072_1:N:0:46
CAAAACTGCTCACAATACTCCAAATATGGACTAACCAATGTCTTACAAAGCCTCAGCATTAAATCCTTGTTTCTATATTC
CAGTCCTCTCAAAATGAATGCTAACATTGCATTTGTGTTCCTTACTCCCAACTCCACCTGCAAGTTAACCTTTAGGGAAT
CCTGCACAAGGACTCCCAAGTCCCTTTGCACCTCCAATTACTGAATTCTCTCCACGTTTAGAAAATAGTCTATGCCTT
>M00285:128:000000000-BF978:1:2101:17529:21074_1:N:0:46
ATCCAGTTTACTGATACTGCTTATAATATATAATTATAACCCAGCTAAACTACTGTGTGATGTAATGAAGTAATTATTCT
TAACTTCCAAGGTCTTCTAACAAAGGTTTAATGTGTTCAGTAATGGAGTTTCTCTTCCTGATCATCAGCACTGTAATTTT
ACTGAGTATCTTATTAAGACATTCAACAAGTGAAATTTTGATTCTATGTTGTCATGTGCAAGTGGTACTTAGCTTATGAA
ATTTCAAAGAAAGAACAATGTCTGAGGATGAAAGTAACTCATCATTTTGAGGAGTTTTGC
>M00285:128:000000000-BF978:1:2101:21217:21084_1:N:0:46
TTAAATAACTGTTACCAAACGACTCAGCACCATGAAATACATACACTACAATTGTTTTCCTGTAGCTGCTCCAAGAGTTT
TGTGCAGGAATTGGCAAATGAATGCATTTAGCTTATAAAACGTCGTTTCAGCTAAGAAGTAAATCTGTTGTTGTATCAAC
GATGAACCTTTCAGGGGTAAGAGGTACAATAAATAACTGTTACCAAAAGACTCAGCACCCAGAAAAACATAAACAACAAT
GGTGTTCTTGTAGCCT
>M00285:128:000000000-BF978:1:2101:15095:21084_1:N:0:46
AAATCCGAATGTTCCACTCGAAACTCAAACGACACTTCAGGACTTACTCAGTTGTGACCTTCTCACCCTGAAAACTCCTT
TTATGTTGACTGTCCATGCAAATAACTGCGTTCTTCTACAGGTTAGCAGCAAAGTGAATTCCATCACCTTGTTCCACAGT
ATCTGCCACTCTGAAGAGCATCCAAAATTTGGTTGTTCACGCAAACACCTGTGTACTTCTACAGGTTACCGACAAAGTGA
ACTCCACTGAACTACTCCATAAATCCATCCACCGATTTCACTTACAAACACAGTTCCTGT
>M00285:128:000000000-BF978:1:2101:25091:21085_1:N:0:46
AGCTATACTGACCCGCCGCCTGCCAGCGGCAAGAAGTGATTCGGAGCTCGCTTCCCTCCCACTTATATAGTCCTCGCCCT
TTTTCCTGTAGGGCGGTGCTGGCGTCAGCATCCTGCCGATATCCTTCACTCAGATTCTCTACACTGCCCTTTTTTTGGTG
AATTAGGACGTGTCTGCACATCTCAGAGCGATTAACAGACGCGCTTTCCCCTTTCTCCGAAGAGAAAAACAAATCGAGGA
AAGTCTATTTAATCCGTCGTGTAGAACAAGTCAGTTTGGTCGGGGTGGTGACTTTTCTA
>M00285:128:000000000-BF978:1:2101:22535:21085_1:N:0:46
GTTGGAAATGCATTTCTTTCCCATGAATGAAACACAAAATGACTGTCCAGGTTGTGGCACATCACTCCAAAACTCAATTA
GGTGCTTGGAGGCCCGAGTCATATATCACTACACAATTCTGAGACTGCCCAGTTTGGTAATTATTAAAAGCATTTTATGG
TGATTTACTGGAAGAGAGGGTTGATAACTGAGCACTGGTTGGTGTAATGAAAGCTATATAGATATGATTATGTAAGAAGA
ATGTTGAAGAAGTCCTATAATGAGAACAGATTGGCTAGGCTG
>M00285:128:000000000-BF978:1:2101:13297:21091_1:N:0:46
GTTTCAATTTCGTAAATTCTTTGGATTGACTAAATTTGTTTAGTCAAGTCCTATACAATCTAATTTTTTTTCAACCATCT
AGACTAGATACGGCTTTTTCTTTATGGAAAAGGAATGGAATAGCATGCTTTCGTGATCTATTCATTGATAACTGTTTTGC
ATCTTTTGAACAGCTGCCTAATTAATATAATTTACCTAGATCACATTTTTTTCGATATTTGCAGATTAGAAATTTTTTAA
AAGTTACTATACCTTCCTTTCTATTTCTTTATAAAGATGAAATTATTGATAACATTTT
>M00285:128:000000000-BF978:1:2101:10496:21092_1:N:0:46
ATCACTAAATTGACACTTCATCCACCACCTTAAACACTCACAGTCTCCACACAGAGAGTGCAGTGTAGACCATCGCACTC
CGATTACTCCAGTCTGTCACACCCTTGAGCCCTACCTCCAAGAGAGGCAAGGACAGCAGGCCTTAGGTACGCCACCATGT
TGCAAACCATCATGCCCTTTGCCCTTTCATTGTCATTGGGCTAAAATCCTGATCCTGCATTCTTACCAAGGGCACCCTCC
AATGTGGTGCATGATGTAAGTACATCTCCTCCTTATTAAGACTTTGTTTTTCCTTATGTT
>M00285:128:000000000-BF978:1:2101:15211:21095_1:N:0:46
CTGTTTTGCTCTTCATGATTAAATTTTGAATGCTAAAATGCTAATATATCACAAATATTGGTTTGGCATATTTATATTAA
TCCCTTTTGTAAAATTAATTTGTGAAACGAACTGATGGATAATGACAATCTTTGAGAAGTAGAACCAGAAGAGATATTGC
ATAAATTAAGTCCTGTTGTGACTTTAGGGCAGTACTATATTGGATTCTAAAGCAGCAGTCAAGTAGAGAAAAGCCTGATT
TAATATTAGAGCCATCAGGACAGAAGTACAGGGAAGGGCTTTCACCCCC
>M00285:128:000000000-BF978:1:2101:17885:21096_1:N:0:46
CTGCATTCGGTCCATACCCCTCCAAGCCCTGCTCCTCCATGTACCTATGCAAATGCTTCTTACATGATACTGTTATGCCT
GCCTCAACCACTTCCTCTGGCAGCTCGTTCCATATTCTCACCACCCCCTGTGTGAAAAAGTTGCCTCTCAAGACCCTTTT
AAAT
>M00285:128:000000000-BF978:1:2101:17933:21097_1:N:0:46
GATTTCACCAGTCGTGAAAGGACTTTGAACTATTTTTAATTGTCTCTCTGATATTCAGAGGCAATCAAAAACTATTCAAG
GTGATAAATAATTCAGAATAACTATTTTTAAAAACTTTAATTTAATTAACAATATTATAAAGTGCTATTTTAATAATGTT
TAACTTATTTTAAAGTAAAACAATTGAAACACGTATCTTTACACAGGGGTTGCAGTCCTTCACTTGAAAAGGTCGCCGTC
TGTACACCAGCCGTCTCTGCCATAAGCCACATTACGAATGTAATAATGTTTAATTAATGC
>M00285:128:000000000-BF978:1:2101:11937:21097_1:N:0:46
CTGAAATAGGTCATCACATGATATCACACTGCTGACTGTGGGAACTTGCTCTGCTTAAATTAAGAGCCTTGTTTCCAAAA
TTACAAAAGTGATCACATTTCACAAAGTACTTTGAGATATCCCAAGGTCATGAAAGGTGTCATATGAAGCTGTCCTGACT
TCATCCTCTGCCTCTGCTGGCTGCTCGCATTCCTTCAGCTACTGTGCCATGGTTTGGCTGTGCAGCTGACTGTTGTTGGA
TGGTGTCATGTATCACAAGCCCAGACTCCAGAAGTGCTATATCAGTGTTTAATCTGA
>M00285:128:000000000-BF978:1:2101:19883:21100_1:N:0:46
ATTTGTAGACATCTGTGTATTTTGAAGAGAGAGTTTGAGAGCTGGCTAAATTTAAAAAAATTATATTGGGAAAATATCAG
TGAACAGCCCTTCTTGCACTCTGTGAAGATTACATCATGAAGGATACACCTCTTCCCCATTTCTTAAAATATTTATTGTT
TCTTTAAATGTCAGGCTCAA
>M00285:128:000000000-BF978:1:2101:22563:21101_1:N:0:46
ACAGTCAGCGCCTCTTTCCCAGAGCGCAGATGCACAAGACGAGAGAGCATGGCTATAAGATATTGGGTGGGAAGTTTAGG
GGAGATGTCAGAGGGAAGTTTTTCACCCAGAGAGTGGTTGGTGCATGGAATGTGCTGC
>M00285:128:000000000-BF978:1:2101:14797:21102_1:N:0:46
CACAAAGGATTCCCCTTGAATTCTTCAAGTAAAATGATAGAGATTATTACAATTAAAAACAATGCAAGTAATATCTATTA
CTTGAAGAGCAAAAAAGGTGTCTAAATTAAGGGATTGTTCAGTGCTAAGTCTTTGGAGATATTGCAGAATAACATTTGAA
ATATAGGGTATCATCTGGTACCTTCCCACTGCCGGATGCTGGACTC
>M00285:128:000000000-BF978:1:2101:17495:21104_1:N:0:46
TAACTCTATTTTAATTTTAGCAAAAAAAAATTGTAGATATTTCCGGCTAAATTACTGTGTTGCATTCCTAAAAGAAGCAT
ACAAGTTCCACATTGTGAATGCATATTTGATTGTTGAAGTAGACTCAATGGGCCTGTTTTAATGCTGTGAATTTGAATGG
CTCCACTGCCTTGTTGTGGGCATTATGTAGAATCTCAAAAATAAGCATTTCCATAATATTTGGTAAGATTTCAACAATAA
ATTACTC
>M00285:128:000000000-BF978:1:2101:6607:21104_1:N:0:46
AGTAGGCGAGGTTGGAGGAGGTGCACGTGAATCTTTGCCTGACTTGGGAAGGCTGTTTAGGTCCCTGGACGGTGGTGAAG
GAGGAAGTGCAAGTGTTGCATCTCCTGTGGTTGCAGGGAAAGTGCCAATGGGCACTCAGTGGTGGGTGGCTGGGGATGAG
TGATCCAGGGAGTCATGAGAGAAGGGTCCCTGCAGCAAGGGGTGGGGAGGGATGATGTGACTGGTG
>M00285:128:000000000-BF978:1:2101:16185:21106_1:N:0:46
GTTCTTTAATCACCTCCGGTTCATTACACAATACCCAGTCCAAAACAGCCGATCCCCTGGTGGGCTCATCAACAAGTTGT
TCGAAAAAGCCATCCCGTAAACATTCAACAAACTCGCTCTCCTGAGAACTGCTGCCTTGCTGGGTTTCCCAGTCCACCTT
CATGTTAAAGTCACCCATAATTATTTTAATATTGTCTCTCTGACATGCCTTTTC
>M00285:128:000000000-BF978:1:2101:7751:21106_1:N:0:46
CCGCCACCAGTTCGTTCACTTTAAAACTATTTATTTAACCTACTAAATTTAATTTAATTTTTGTGGTTTTAATGCTTTTT
TAGTGTGTTTCAGTGTGTCTCTTCTGCTTGTTATTTAATGTGACGTGCACCTGTGGAGGATGGTATCTCGCTCCTTTGCA
AACTGTGTGTGTGACAATAAAAATCATTCTGATTCTGACATGTTACTTGCACCATGGAACCAGTTCAGCTTCTAGCTAAG
TTGCTCCAGTACTGTTACTACACTGGCACCTCTCCAACACTGTGAAAAGTTATTCTGTC
>M00285:128:000000000-BF978:1:2101:26501:21107_1:N:0:46
TTTAACCACAGGACTTGCTGGTCTTAAAGAGTCTTCCTTCCCAGCTGCGTGCTAGTGAGTTCCAGGAATTGCTCATCCTA
AGGACTTTCAGCACGTGTTTCTACCCGGTGATTTTTTTAGTTTCGTAAACACATTCTGATGACGTCGGTTACCACTTTTA
GTTTTTAATTCTGTACAACATCACCGGTGCAATAATGCCAAACTGTCCAGGTAAGTACCTGGCAAGAAGATACCCGGTGG
TGGCTTTTTGTTATGCTGTTGTCAGTTTTGATGTAAAGTCCCCAGCTCGAACATTAACCC
>M00285:128:000000000-BF978:1:2101:8823:21108_1:N:0:46
ATGGAAGCACAGAGAGGTAGTGGAATGACATGCTATATAGTGGGATTCTCTTGGGCATCTATATTTGTGTCTCCATCATT
GTGATGTTTTGTGATTACGGTATCAGAAATATTTGTTTTTTGTCATGTAAATTCCATGAAAGTAAAATTTGGTGTA
>M00285:128:000000000-BF978:1:2101:22662:21108_1:N:0:46
ATTTGGCAATTACAACGTATTATAGGCAGAAACCATTGATTTGCCAATTTCTACACAAAATTCATGGAGTATCAACAGGA
AAACAATTGTAGCGTATGTTATTCATGGTGCTGAGTCGCTTGGTAAATGTTATTTAACTGTACCTCTTTCAACTGAAAAG
GAAATCTCTGATATATCACCAGATTTCTTATTAGTCTAAATCAGCGTTTTAAAAGCTATAACGATTTTTTAGCCACTCTC
TACACAAAACTCATGGAGTATCAA
>M00285:128:000000000-BF978:1:2101:21121:21109_1:N:0:46
CTTTTACATGGACTCAATGGGTCAAAAAATTTCTCCTGTGCAGCTACAATTCTGTGATCCCTATATGGTTACTAAATGTA
AAACAACAACATTCAGGCTAGAATGAGGAAAAGGAGCAAGTTTCATTTTGTTCATTTAATAATTTCATAACAATGAAAGA
AGTTGGCTAAGTGTTGAAGCTGTAGATAA
>M00285:128:000000000-BF978:1:2101:20773:21109_1:N:0:46
TATTTCATGTTGCTTAGTCGTTTAGTAACAGCTATTTCACTGTAGCTTTTACCGCTGAAAAGATGAGCCTGAAATTGCAG
CAGAATTCATATTTCGCAAAAACTGCGTTTTGTAAGCTAAATCCATTGA
>M00285:128:000000000-BF978:1:2101:22583:21114_1:N:0:46
CTGACGCTCTGCTGCCATCTGGTGGAATGTATCTTCTTTTCTTCACGGAAGAAAACTACAATATGTTGGAAGAACTCATG
GGTCGAACAACGTCTGTGACTAGAAAATGCATTCTTGACGATACAATATGTTGCGATGTGGAGTCGAGACCCGATATGTC
TATATTGTCTTTCTTTTTTTCACAGAGGCGTCTCGACAGGATGCTTTCCTCCAGCAGGTTTTTTTTTTTTTTGCCCAGGC
TTCCAGATCCGGCCATTTCTTTTGTATTTTTTTTTTTTTTTTTTCCGAGCTATGCCCTAT
>M00285:128:000000000-BF978:1:2101:6715:21114_1:N:0:46
CAGATTGTCAAGTCATCAGCACATGGCTGTTTCAGCATAATACTACATCTAATTGGCTGCTGTGTTTCATTCACTGTAAT
CATGTCTACTATTTCAAAACTAGTTCACTGATTGTAAATGCTGTTGTAGATCCTAAAAGGGATGTAATAGCCATACAGGA
GTTCCTCGGGGCAATGTCCTTGACCCAACCACCTTCAGCGGTTTCTTCAAACACTTTCTTTGCATTGAAAGGTCAGAAGC
AGAGATGCTTACTGATGATTGCACAATATTCACTTCTATTTGTCACTCTTCAGCAAATG
>M00285:128:000000000-BF978:1:2101:21678:21115_1:N:0:46
AGACAGCACTGGAGGTTAGGACTGAACCTGGGTCTCTGGAGCTGTGAGGCAGCAGCTCTATTAGCATGTAATTCCAAACC
AGTGATGCAGAGTGACCATGTCCTGGTTGAGGAATTACCCATGTACAACACAATCATTGCTCACCCCTGCCCCATCATGT
AAAAGACCCTCTCTAAACCTTCAGGAATACTGAGGTAGGGACCACATATTTTGATTTGGGCTGAGCTGCCTGTTGTGGTT
TTATTGTGTCGTC
>M00285:128:000000000-BF978:1:2101:26483:21115_1:N:0:46
TCAACATGGATGAGTTGGGCCAAATGGTACATTTCCATGGTGTACCATTCTATGACTATTAAAATCACTGAAGCTCACAG
CACAAAGAGAGGAACATCATACCAGTACCAACTTTTGGAAAGAGTAGCCATAGTTAATCTCACACTCTGACCATAACCTT
GCATCTTGCTGAACCATGACCCTTTCAAATATTATTTATGAAATTCACCAGTGTGTCGCAGACCCCAATAGCC
>M00285:128:000000000-BF978:1:2101:10934:21117_1:N:0:46
GTGATTTGGAAGGTTCAGGGTGAGGGAAGAGGTGGTTCCGAGGAACTGAAACACCAGCCTAGGTTATGTGCTGAAGTCTC
TGGAGTGGGACTTGTACCATGATCTCCTGACAGTGAGCTAGGCTGACAGCATGCAGGATAGGCCTGAACTATTCGTCCTT
TTTTGTCAAAGATCACTGCAGGGCCCTCTCCTGGTTTTAGTCC
>M00285:128:000000000-BF978:1:2101:25909:21118_1:N:0:46
CACTGCCAAACCTCCCTGGATCCCTTGGCCTCTGACCTTCTGAAGAAGCCTACCATGCAGAACCTTGTCAAATGCCTTAC
TAAAATCCATGCAGATCACATCTACTGCACTACCCTGATCAATCTTCCTGGTCACCACCTCGAAGAAACCTATCAGGCTT
TTGAGACAAGAACTTCCCTTCACAAAGCCATGCTGGCTGTCCCTAATCAGTCCATGATTCTCTAAATGCTTACATAGAGC
ATAGATACCTACAGCACAATTCAGGCCCTTTGGCCCATAAAGCTGTGCTGAACATGTACC
>M00285:128:000000000-BF978:1:2101:5210:21119_1:N:0:46
TCTCTATCGCACACCTATAGAAATTGACCATAATTAATGAGCGCAGAAAATTAACATCACGGTAATGTCATCGATATCCA
AAGACCAAACCCGTGTGGACCAGCCGCATGCACACACTGTGGCTAAGAGCAGGTCAGAGGTGGTCTCTCCTGCCAAGAAT
GACTCACGTCTTGGCACTCCATTGCCTTTCCACCGTCTCCGAGGCACAAATCGGGTGTGCTGAAATATTTTCCACATGCC
TG
>M00285:128:000000000-BF978:1:2101:24989:21120_1:N:0:46
GAATTCGCTCCTCCACCTCTGCTGTCCAGCTCTTCATCGTCCTCTTCACCGGGTGATGCGCTCTTCAGTCTCTGTCTGTA
CGCAGGCAGAAGAAGCACAGCCAGGTGGTCAGATTTACCAAAGTGTGGGTGAGGGATGGAGTGGTCGGCATTCTCAATGG
TGGTACAGCAGTGGTCGAGTGTGTTGAGTCCTCTGATGTTGTAGCTGTTGTGTTGATAGTAGCTAGGCAGAGACTTCTTC
AAGCTAACATAATTTTGGATGAAACTAGAATCACAAATGGACGGTCAACAGCTGTGAAGG
>M00285:128:000000000-BF978:1:2101:4327:21123_1:N:0:46
TCCCACGATTTATAAAAGCTAACATCCCATGAGCCTTCTTAACTGCCCTAGCAACCGGCAAGGCAACTTTGAGTGAACTG
TGGATATGAAGCCCCAGATCCCTCTGCTCATCTACACTGCCTTGCCATTGACCTCATACTCTGCCCTGGAGTTCGTCCTC
CCAAAGTGCACCACCTCACACTTCTCCGGATTAATCTCCATCTGCTACCTGTCTGCCCAGCTCTGCATCCTATCAATATC
CCTCTGTAGCTCCGACAGTCCTCCACACTATCTACGACACCGCCGATCTTGGTGTCATCT
>M00285:128:000000000-BF978:1:2101:5165:21124_1:N:0:46
AGGGAGGATAGGAGGACTTTGAACAGAGGCAAGAGGGCATGAGGAGTTGAGATAAACATTAAAATATAAGAAAGAGGAGA
AGGAAAAGGCCATTTAGTCCCTTAAGCCTCCTCTGCACTGCAGTCACTGAGGAATAGAAGTAGCTCAGTGCAGTGCCCCA
GGAAGGGAG
>M00285:128:000000000-BF978:1:2101:11080:21125_1:N:0:46
AGCCGCTGACATCACACCCTTTTATTCACCCGCCTACATACTCACCTACCTACTTTCCCCTCTCACATGGACTCACCTAT
CACCTGCCAGCCTGTGCTCCTCCTCCTCCCCCGAACTTCTTATTCTGCCTTCTGTCCTCTTCCCCTCCAGGCCTGATGAA
TGGTCTCGACTCTAAACGACGACTGTTTAATTACCTCCAGAGACGCCGTCTGACCTGCTGAGCACCTGCAGCATCTGTAG
AATCACCAGTCCAGTCCCCCCCACCTCCTGTCCGACCTGTACCTCCGTCCCGCCTGTAAC
>M00285:128:000000000-BF978:1:2101:14562:21125_1:N:0:46
CTGTACTGAATCTATCCCGTTCAGTACAGCTACAGTCCCACTCAACATGAGGGTGTCCTCAGTTTGAAAATGGGACTCTT
ATCTCCACAGGGACTGTGCAGTGGTCACTTCTACCAATGTTTGCCTAGAGATACACCCACCAGTGATGGGTGAGGAAGGA
CAAGGTCCAGCTGGTAGTGTGTGAACCAATGTCTTTTGTTAGATCACCCACTTGCTGCTGCAATGTATGGAAATGTTTCC
TGAGCAGGATGCGGGAATGTTGCATGTGTAAGTAGCAGGAAAATTCCATGGGAATACTCC
>M00285:128:000000000-BF978:1:2101:17910:21126_1:N:0:46
TTCTGGAATAGGAGATATCCACAACATAGAACATAGAACACTACAGCACAGTACAGGTCCTTTGGCCCACAATGTTGTGC
TGACACTTTATCCTGCTCTAAGATCTATCTAACCTTTCCCTCCCACATAGCTCTTCATTTCTCTATTATTTATGTGTCTA
TCTAAGAGTCTCTTAAATGTCCCTAATGTATCTGCCCCCACAACCTCTTCAGGCAGTGCGTTCCACGCACCCACCACTCC
CTGTGTAAAAAAAAAACTTACCCTTGACATCCCTCTTATACCTTCCTCCAATCACCTTA
>M00285:128:000000000-BF978:1:2101:8619:21128_1:N:0:46
NNNNNNNNNNNNNNNNNNNNNNNNNNNNNNNNNNN
>M00285:128:000000000-BF978:1:2101:7318:21129_1:N:0:46
CTGCTTCTCCTTAACTCTCCTATTTGATCTCCATGTGCATTACACTCTCAGGTAGTTTATTTAGAATCATCATATCTGAA
TACATATAAGCAGCTCTGAGTCTGCTTTAAATCCTACTATTTCCTTCACTGAGGTCAATTATAAGTCAATATATTTAGAA
TGTAGGTAATACATTAAGTTCTTTTTCAGTGATTGCTTGGA
>M00285:128:000000000-BF978:1:2101:9519:21130_1:N:0:46
TTATGGTCTGAGAACAAGTTAAACCTCTTTTCAAGGGCAGCAATGTATCATTTGTTCGGAGAGTAAAATGTCATCTTCTC
ATCACTGCATCAATGGCTAAGGGATTTAAGGATATCTCACTTAAAGATCGTCTCAAGCTTAGTATACTTGGCATCTCTTG
GGT
>M00285:128:000000000-BF978:1:2101:18602:21131_1:N:0:46
TTTGCAAAGCCTACTCAAACCATATCTCATTTGGGGAGAAAATGGTGACTTCCAGAAATCCCTGGATACCTGAAGCAGTG
CCATGTGTGGCAGTGTAGATTCTAAATTCACAGAAATATGCAGAGGCTGATTCAGAAATTTTGTTGAGGACAAGTGTGCA
GAGTTGATTATTGAATATTACAAGGGTAGCCGGGGAAGCTTGTAAACTTTGTGATGATAGAGAAGTGTCTTTATTACTTA
AAGGACAGAATGCAGCATTTGAGT
>M00285:128:000000000-BF978:1:2101:21048:21134_1:N:0:46
CATAAGTCTTGCTGAGCTACCTGTGAAGGCTTCCTTTCCATATCTCTTAAGATTCATAAACTAACAGCTGTCAACAGTGT
GTCCACCAACCCAGTTGCCTATGGAATGCAGTGTATGCTTGGGTAGGGACGGGTATTAGTCCTCGACACGGTAATTCATA
TCTAAACTGGTCACTAGCCGTTGACAG
>M00285:128:000000000-BF978:1:2101:16727:21135_1:N:0:46
TTAATCCATCATGAGACATGATTCTGTTAGAAGGAGATCACTTGTTCTCTCTTCTTGTCTAACTACCTGCACACACCTAA
TTTGGGCATCTAAAATTTTTGTTCTTAATAGGTCTATGGAGAGACA
>M00285:128:000000000-BF978:1:2101:25303:21135_1:N:0:46
GCAGAACCCCATCAGCGGTGAAGCACCATGGGCCATCCAGAGATTAGTTCAAAATGTAAAAAAATGCAGTACAGCTTTCT
TTGAAAGCATTTCACATTCCATATGTTAGATACAGGATTAAATGAAGGTTATTACAAACAGATGTTTAATCGTGGTCTTT
AGCATTCATTAACTGACTTTTATCTCACTGCAGAATCAAATAATCACCATTCATTACAATTCTGAACACAAATCTGGAAA
TTATGCCCAAAGTTCTGAACACAACAAACCCATTTGTGCAGACACAGTCTGCCACTACTT
>M00285:128:000000000-BF978:1:2101:4479:21135_1:N:0:46
GCTGGTGTTAACTGCCGTTTTATTGTCAGAAAATGGTGCCCGATTTGGGAGTTATGCACCAATATAATGAAGGGAGTCTG
CTTTGCTTTGGAAATATTTGCACCATCAGTTTTAAATCATCCAGATTTTCAGAGACATTTCCTTTCCAGTGACACCCATC
TTCTGGGGTGACAACATCCATGAAGAAACAAAGAAGTTGCACCT
>M00285:128:000000000-BF978:1:2101:17930:21137_1:N:0:46
TCAGCTTCCATCCCTACTTCTGACAGCCTGTTCCAGACGCCCACCAATCTGTGTGTGAAAAAAAAAGCATGCCCTGCACA
TCTCCTTTAAACTTTCCCCCTCTTACCTTAAATGCACGTCCTGTAGTACTTTGACATTTCCACCTTGGGTAAAAGACCGT
CTACCCTATATGTGCCTCTCATAATTTTATAAACTTCTACCAGGTCTCCCTTCAGCCCTCTGTCACTCCAGAGGAAGCAA
CCCAAGTTTGTCTCACCTCTCCTTATAGCTCATACTCTCCAATCCAGGCAGCATCCTGGT
>M00285:128:000000000-BF978:1:2101:18797:21140_1:N:0:46
GTGAGATGGGGCAAATAAAGGGATGTGTGTGATAGGATGGAGAACAAGACTCTTAAAGGAAATTGTTACATTCTGATATG
TGTTCAAATCCAAACCAAATTCTGTTGCTGAGTTTCTGACTATGTAAAGGCCCATGCAAACTAGTAGTGAACAGCTTTGC
AAGGGGATCATGATGGTAAGTGCAACATTATGAGTTTGAGACTGCCACTGCCAGTGGGTAGAA
>M00285:128:000000000-BF978:1:2101:19072:21141_1:N:0:46
TTTGCAAAGCAATTGACCAGTTAGTGTTAGGTTTTGTCAAGGCAGATGGGCAGTTGGAAGCTTAAGGTATTGGAAGCTCG
GGGCTGTCCCGCAACTGCACTCAAAGTCAGCTCAATGTGCAGGCAGGCTTCATCTTACAGGGACTGTGAGAATGGCAGAA
TGCCGATTGCAAGTTATATCTCTGCATTTTCA
>M00285:128:000000000-BF978:1:2101:8658:21142_1:N:0:46
AACTTTTCTTAATCATTGAGTAGTCCTATTCTTTGCCTCTTGAAACATAATCCTTTGCTATTTTAACACATGATGTGCAA
GTGTTGTAAAAACACAATGCTGGAAATACTCAGCAGTCTATCAGCATCCATGGGAAGAGGAACAGTGTTAATATTGAGTC
AATATGTCCATTCTGATGAAGGATCAAATTGAAAATAGTCGAAGTGTCATCTCATTTTCTATGCTTAATACATCTTTGCC
TTCAAAGGTGCAAAACTC
>M00285:128:000000000-BF978:1:2101:17662:21144_1:N:0:46
GCCACTACTGTGTGATCAGAACTATTCTACTAAATGCCACTACTCTATGATAAATACTATTCTACTAAATCCCGGTACTC
TCTGATAAATACTATTCTAACAAATACCACTACGCTCTGATAAATACTATACTACATAATGCCACTACTCTCTGATCAGT
ATCTTTCTACCAAAATACCACTACTCTCTGGCTAAATACTATTCTACCTAATGCAACTACTCTCTGATTAGTTGTAATCT
ACAAATGCCACTGTTCTCTGATCAGTACTATTGAACCAAATGCCAATAATCTCTGATAA
>M00285:128:000000000-BF978:1:2101:21882:21144_1:N:0:46
ACGCAGATGACTTATTACTTTATATTTCTGAACCGGGTGAGTCGATCCACACAGTACTATTATTATTAGATCAATTCAGT
GGTTTTTCTGGTATATGCTAAATTTTAATAACAGTGAACTTTTTCCACTGAATATGAAAATCTCAATTTATAGCCAGTTA
CCCTTCAGATTGGTAACTGACTATTTAATTTATTTAGGTGTCAACATGGCTAATAAACATAAGGATATATTTAAAGCTAT
TTGTTTAGCTTTATTTGACCAAGTTAAACAATTGCTTACTAAATGGTCTCCACTGTCTTT
>M00285:128:000000000-BF978:1:2101:23051:21145_1:N:0:46
TTAAATTCCACAAGTAAATGTAAATCAGAAAAACTGCAGATGCTAGAAATATAAAGACAGAAAGTGCTGGCTGTTTCAGG
TCGAAGACGCTTTGGGATTTGAACTCTCATCTCCAGCTTGTTAATCCAGGCCTCCAGGTTACCAGT
>M00285:128:000000000-BF978:1:2101:9061:21147_1:N:0:46
GGCCAGGGTGGGTGGGGGAAAGAGGGCAAGAGAGGAATTAAAAAAAAACGGCACCTTTTATACCTGAGATAAGAGGTACT
CCTTAGCTAACAATAGTCCAATAAGGAAACCTATTAGATACCAATGGCCATCTGTTACAGTGCCAGCAATCGGGGTTCAA
TTCCCGTCGCTGACTGTAAGGAGATTGTACGTTCTCCTGTGTCTGCGTGGG
>M00285:128:000000000-BF978:1:2101:17520:21148_1:N:0:46
CACTGACCTCCAGGCAGAATATGCTCCATCTACCACCACCCTCTGTCTTCTATGGGCAAGCCAATTCTGGATCCACACAG
CCAAGTTTCCTTTCTGAATAAGCCTTCCATGAGGAACCTTATGTAATGGGAATGCATGGCCTACTAATCAGAAGTAACAT
CACTGTCAATCAGGGGTCTGGCTCCACCCATTCCCCCAGGTATGCATCCTGAGGAATGCC
>M00285:128:000000000-BF978:1:2101:12428:21151_1:N:0:46
ACCCCCATCCCTCAGTCATGAAATCCTTCTACAGGGGGACCTTTGATAGCATCCTAACTCAATGTATCACTGTTTGGTTT
GGAAGCTGCTCAGCTGCTGGGCAGAAGTCCCTCCAGAAGATAGTTAAGGCTGCGGAGTGGATCATAGGTGTCTCACTTCC
ATCCCTCGCAGACATATACAAAGACCGTTGTGTGAGGAAGACCAAAAGCATAATGGCCGACCCTTCTC
>M00285:128:000000000-BF978:1:2101:4237:21152_1:N:0:46
CTTTTTTTCTGAAAGAAGAAAGCTGTTTTAATCTAAAAGCACTCTCAAGAATGTCAAGTTCAGCCCAACTACATATCAGA
ACTGTCAGGGAATTCTCTCCACTTGCCTGCAGTTCCAAAAACACAAGAATGTCAACCCAGCTGAGACATAGCAGTTAGCT
TGATTGGCACTCCATCCAATATCCTCAATACTCAC
>M00285:128:000000000-BF978:1:2101:24805:21152_1:N:0:46
ACAACAGAAGCACACCAATTCATACTTAAGTTTGACTGCAAACCAAATCTTTGGACTTGATCCCAGAACGACACTCATTA
ATCTTGGTAAGATCCCGGACGAGCCCCCAATTCCTCCAAGCCCTGCTCATTCAAGTACCTGTCCAGATACCTGTTATTGT
TTCTGTCTCCACCACCTCCTCTGGCAGCTCATTCCAGATACTAAT
>M00285:128:000000000-BF978:1:2101:5664:21157_1:N:0:46
TTTTAAGGGTAGCACCGCATAATTAGATCCATTTGGGTCAAGGACCATGGAATCTTGACACATCAAAGAAAAAAGCAGAC
AGCTTGAGAGGAACATGTAAGATGTAATTGTATGTCTGTGTGTTCATGTGAGGGACCAGCTACATTGAACTACCGAAGGT
CATCTGTTGTGATACATGGTTAATCACTGTTCAGGATGTTGGTTGGTGG
>M00285:128:000000000-BF978:1:2101:16229:21159_1:N:0:46
TCCAGACACCAACTACTCTGTGTGAAAAATTTACGCCCAGATCTCCCTTGGACCTCCTACGTCTCACCTTAAACCTACGC
CCTCTGGTTTCAGACACCTGTACTGTGGGGAACAGACTCTGGCTGTCTACCCTATCTGCGCCTCTCATAATTCTATACAC
CTCCATCATGTCACTTCTCAGCCTCCTTCGCTCCAGGGAAAACAGACCCAGTGCAGGCAACATCCTTGGAATCTATTTTA
CACCCTCTCCAGCTTAATCACATCTTCAGTGTGGTGACCAGAATTGCACACGGTACTGTG
>M00285:128:000000000-BF978:1:2101:22839:21159_1:N:0:46
TTTTGCGATTGGGTACCTGGATCATAAGTAGGCACATCTCTTCAGGACCCAAGGGGCATAAACTTGGATGGTGGGATTAG
CGGTGGCTCGGGCTGGATTAGGATTAGGGATGTCCCTATTGTGGAATTGTTTCCTAACCCTTAGTCCCTGTGAGGGTGTT
TGGGTTGGTGGGGTCGGCACCCTCAGCAGTGCAGTCGGAGTCAGAATCTGTC
>M00285:128:000000000-BF978:1:2101:16542:21162_1:N:0:46
ATATAAATAAGCCAGAGCAGTACCAAGAAATCAGTAAGCACCATCAGTGTAAGGTGTCATTAGAGAAGATGCTGCAGATT
CGCTGCCAGATTTGGCTCCAAGCTTTGAAAGAAATCTACTTTATTTTCTTTACAACACAATTAGTCATTGCACCTCTTGG
CAATAAATACCTCTTCTTGGGTATACTGCGATATGTTTACTTTGTGGTTCAAAAGAAATTATGCCTCAGGTTAAGTGACT
CAGATCTCAACTTCTGCTTTAATCAACTCTGTTCCTAATTCCAGTGTAAATTATATAGG
>M00285:128:000000000-BF978:1:2101:9147:21163_1:N:0:46
CCTTTGGATAACATGGTTTTGTGGTACAGTGTCTGCTGTGTACCACCTCCTGTTGCCCTCACCAACCCTCCTGTGACAAG
GTCTACTGGTGAAGCAGTGGGAGGTTTACGTGGCAGGAAGTGCACCAACGATAAACTATATTAAAAATACCCTGAACCAT
TTGCTGTGAGATTCCTAACCAAGTCTC
>M00285:128:000000000-BF978:1:2101:19418:21164_1:N:0:46
ATTAATTTCACAGCAAACTTCAAACAGGCCCATTACCTCATTTATAATAATAAAAGACATGCATTGAAGGGTATTACTTT
TTTGTGCACGTGAATAATAGGGTATAAAAGGGCATCTCAACTCCTTCACAATATCA
>M00285:128:000000000-BF978:1:2101:5941:21167_1:N:0:46
ATTGTAGGGACATTCAGAATGTCCATGTTCAGAGATACTTGAGCAAGTGTCCCAAAGTGACTCTCCTCCAATTGCCTGCT
GATGATTACACAATGTTCAATTGCCTTCATAACTTTACAGCAAAAGAAGCACACAACGCCCACATGCAACAAGACCTAAA
CAACATTCAGGCATTGGGCAATACGTGGTAAGAAACACTTGGCCCTCAAATATAACAGGGAGTGACCATCTTCAATAAGA
GACACCTAACCTTGACATTCAATGGCATTAACATTGTGAGGGGAGTTTGAACCAGCCATT
>M00285:128:000000000-BF978:1:2101:26541:21169_1:N:0:46
GACTTACAGTGTTGCAAGACTCTGACCCGTCTTAGGATCCCAGAATTTGATTGGCTGTTGGCTGTCTTTACTTCCAGATA
CAACCAATCCCTTGGTGGGATGCCAGTCTACACACTTCACATCGGCACCATGTCCTAGTGGGAGCACAAACACAAACAAG
CATTATTCAAAGCAAACTACTCTATAATCTTCTCATTAAATTGCACTTTGAACTCAGTCATCAATCAATCCATATGATTA
AAAATCAACCAATTCTTGCCAAGTCACTTATTAAACCCAAAATAACTCATCCTTTGTACT
>M00285:128:000000000-BF978:1:2101:11496:21170_1:N:0:46
CAAATAGGAAATCTATTGCTACATCATCGAATAACTTTCGAGGGGTAAAAGTAACAGTGGAATACTTGTTAACAAACGAC
TCAGCACCATGAAATACTTGCACTACAACTGTTTTCCAATAGTTACACGAAGACGTTCGTGTAAAAAGTGGCAAATGAAT
TGATACAGCATTCTAATCGTTAGTTTATCCAAACAAGAAATCTTTTGCTATGTAATCGAGTAACTTTTCTACGGTTAGAG
AAACAGTGGAATAGCTGTTTCCAAACGACTCAGCACCATGAAATGCATACACCACAATTC
>M00285:128:000000000-BF978:1:2101:17517:21172_1:N:0:46
CATGCCTGGTCTTCAGAGATAATTGTGGGAGTACCTTTGCCAGTCTTATGGCCAATATTTCGGATAATATTTTTGAATCT
ACATTTAATAATGAAATAGGTCAACAAGATGCACAATCAATGGGATCTTTATCCTTGTTAAGAATT
>M00285:128:000000000-BF978:1:2101:16521:21173_1:N:0:46
GTCCCACAGTCATGAAGTAGGGGACGAGAATCGGAATTTTGATTGTCAGGACCAAAAGAGGGGTGGGTGGTCACTTTACA
CATGAAACAGTTCACAACCTGCTTTATTGGCAACAGCATCAACATGATTGATTTACATCAGCAGGTTATCTTTATCCTTC
CACCTAACAACTTCCTTAAAATCAAAGCAGTCAATTAAATTGATAAGACATCCTCTTTTTGTTTCTGACTACATTCTGAA
GTCACGTTGAGACCTTTCTCTGTCCATGTGTTTATTTGAGCTATCTATAGCAGTCCATTT
>M00285:128:000000000-BF978:1:2101:9556:21173_1:N:0:46
GCATTTACCACAGACGTTGAATCCTCCTCGGGGTCGCCCTCGCCCTCTCCGTCACTCCAGCCCCCGACGACGATCCCGGT
CCCCGACTCGCCCATGACCAGGGCCAGGTGAGGGGGAATCCCGTCGGGGGAGGGGGTGACAGTCCCAGATGTGCTCCAGG
TGCATCCAGCGCAGCTGGAATGGGAGGCAGCCACAGCAG
>M00285:128:000000000-BF978:1:2101:26438:21174_1:N:0:46
TGATATCCCGTAGGATCCTCCCACCACTGAGTGATTGTGAACCACATCCAGCCGAGGGCAGACTGGGGATGGTGTTCACT
GGATGGTGAATCCTTGTGATCCTAAGTTGAGCAGACGGGAAGAACACACCCTACCACAGTAGGTGTTCAGTTCTGGTCAC
ATTATAGGAAGGATGTGG
>M00285:128:000000000-BF978:1:2101:6241:21174_1:N:0:46
ACTGAACCTAAACTTTTTCCACACCTTGATTATAAAGGAAAGACGTGATCTGTTGCTCTCCTTGAACTAGAGCACAACTT
TATACATACAGAAACTTGTACATTACCCTCGCAGGATATGGCCGATGGAAATAAAAGCTATCACTTTTTGCTTGACCATG
TCATGAAAATTGTAAAC
>M00285:128:000000000-BF978:1:2101:22791:21175_1:N:0:46
GGCTTAGGTAGTCAAAGTAGGATAACCATTCATAGGTAATGGACATCAGAAATAAGGAACTGGACAGAAATAGAAGAGTG
CAGAAATCTCAGAAAATATAAGTTTGGAGGAAGCTACAAAAATAGGGAGAATTGAGGGGTGAGGACTCCATGGATATGAA
ATCCAGGACGATAAGACAAGATAAGATCTTTATTAGTCACATGTACATTGAAACACACAGTGAAATACATCTTTTGCATC
ATGATTTTGACGGGCAGCCTGCAAGTGTCACCATGCTTCTGGCGCCAGCATAGCATGCCC
>M00285:128:000000000-BF978:1:2101:15389:21176_1:N:0:46
GATCTACACTCTTTCCCTACACGACGCCCTTCCGACCTCGACTACACGCTTTCCCTCCACGGCGCGCTTCAGAACTGGTC
TACACGCATTCCCTCCACGGCGAGCTTCCGAGCCATATTGGTATAACTCTGGTAAGTAAGCAAGCGACAATCTGGATTTT
GGCAGTCCATACATGCAGTCAGATTTAGTAACACACACAACAAATGTATCGTTTCATCCGCCCACAATTAATATTGTGAA
TGATTTGAATTTTTCCCTGTTAAGTAATTTTTTGCTTCATTCAATACTTAACATAACCAT
>M00285:128:000000000-BF978:1:2101:25190:21177_1:N:0:46
CTGACCTTGATGCCACTTTAAACTGCACATGGTCTATATTCCTCCATTTCCTGCCTTTTCACATGTCCATCTAAATGCCT
CTTAAACATTGCTATCATATCTGCTTCCACCACTTCCCCTAGCATCACATTCCAGGCACCTACCACTCTTGAAAATCTCC
TTTAAACATTCCCCCCTTACCTCAAGGCCGTGCCCTCTATTCTTTTACATTTCCACCCTAGGAAAAAGATGCAGACTATC
TACTTTGTCTGTGCCTCTCATAATTTTATATACTTATATTGAGTCACCCATCAACCTCA
>M00285:128:000000000-BF978:1:2101:8100:21179_1:N:0:46
CTACAGATGTTGAAAATGTGAAATAAAAATAGAAAGTGCTGAAAACACTCAGTGTGTCAGACAGAATCTGTGGAAAGTGA
AAAAAAGAGTTAATGTTTCTGATCCGAGACAGCGCACACCCTGTTGGACTCCAAAATAAAAAAAAACAACCTTTGCAGCA
AGAACCAGATGACAATCACATTTGGATGATGGGCTACAAATAAGGCATATATGTTAAAGTGCCAGACAACAGGAAGGCTG
AACCAGCTCTCCTTGACATTCAACAG
>M00285:128:000000000-BF978:1:2101:14823:21182_1:N:0:46
ATTTTGTCGGAAAAGTTTACTTAATATGGTCCCAGTTTAAGAGTTTTCAGGGTGCAAAGGGCGCCTTTTGGATAATTATG
TCAGTGTGGAGCAGTTACAGTTCACGTGAGTCATGTGTCAGAGTTCAGTCATATAAAGTACTCCGAGGCAATCCAAACCC
ACTGGATTTCAATCTGACCTTGAACAACCAATTTACAGGCGAGGTCGCAGTTTTGTCCCAAAATCAAATTTGTGGCGCGT
GTATTTACAAAATAAATTCAACTCACCATGAGTGCAGTAAATACTGGATACTAAAGTAGG
>M00285:128:000000000-BF978:1:2101:18668:21183_1:N:0:46
AGCAATGTGTTGGTAATTGAAAGCTCCATGTATCATGGTGATGCCTAATATCCTGGCAAAGCTATAAACTTTGTCCATTT
GCTAAACTCTTGAAAGAATGAATGAAACATAGATAACTTTGTTTGAACAGAAGAACTTCCTTGTGTACCTATAGTTTGCA
A
>M00285:128:000000000-BF978:1:2101:11643:21184_1:N:0:46
```
