## Supplementary Information_PartialGenome for "Genomics to aid species delimitation and effective conservation of the Sharpnose Guitarfish (*Glaucostegus granulatus*)" (part 129 of 235)

```
ACGCACACATAATTATATGGCAGAAATGTTAATGTTATTAGACCCAAACAACCCCGGCTATTTTCATAAACATCCTGCAC
TTGTATCTATCTTACAAGTGAACTCTGAATGAAGTTGCATCTACCAGTTCTCAGCAACCAAAAATGCCTAATATTCAAAG
GTTAAACATAGTCTTACAGAAATATTTATGTTTCATTCTGATTATATAAGAATCATTGTTAAAAATGTCTTCGCATTAGC
CTAGAGGGACAATGTGCCACCTCACAGACGTGAGCATGTGATTTAGAATGGCACTTCAAT
>M00285:128:000000000-BF978:1:2101:19567:21184_1:N:0:46
GTCGATAAGTCTCCTGGTGACCTGCATAGGAATTTGTAGGCAACAGCTGCAGAAATAGCAGTTGCACTGGCTGTCAAAAT
TTCATAGATTCTAGACAGAATGGGAGGCAAGACGCCACCATTTACAAAATAAATAAAAACAGCGAACCAGAGACCACTTG
GCATCAACAAAATGCTGGAATCTATTATTAAGGAGATGATAACAGAGCATTTAGAAAACAATAATAGGTTTGAGCAGAGT
CAACAAGGATTTATGAAATGGAAATCCCCTTTGACAAATCTGTTTGACTTTT
>M00285:128:000000000-BF978:1:2101:15590:21185_1:N:0:46
TTGCAGGTACAGGCATTACCCTTCCAAAAGAATGATATTGTAATCATTTAGTGAGATACAATGCCCTTGTTAACAGCTGT
GATTCAGTAGCATTCCATTTCAGACATTCTCAACTCTGGGCTTGATCAATAAATGGCAGCTGAACACGTAATGTGTCCAG
AGAGAGAGGCCATTGGATTCACTGATTCTCATTCATTTTCTGGACTTCGATCTCTGTATCTATATTGTCAGGAGT
>M00285:128:000000000-BF978:1:2101:17959:21185_1:N:0:46
ACACCAGAAATTCAGTGGCAATGAAACAAGCCTCTGAAAACCATAGTAATTATGTCTGAATAACAGCCATTCTTCACTTT
TCTCTGAATTAAAAGTCATCTGCTGTGCTATACATTTTCCAGACTCTGCTGTTCTACTTCCTCCTCATTGTTTTCTATAT
TTTGTATGGTCTGAAAACTTTGACAATATTCCCTGCATACTTGAGTCTGGGTC
>M00285:128:000000000-BF978:1:2101:20090:21186_1:N:0:46
TAAAATTGGGCGGCGTGGACTTGGAGGGCCGAAAGGGCCTGTTTCCACGCTGTAAATAAAAAATTAAAAAAAAAAAATTT
TTTTTAAATTATTTTTCCTTTCCTTTATCCTTCCCAATAAAATTCTTCCTTTCTTTTTTTAGTAACCTTTTGGGAGCATA
TTTTCCCAATGGATTTCAGTTTTTCAATTAAGTTTCAATAATTACACGGACTCAAAAACAAAAAAAACTTTTTTCATTAA
ATTAATAAAAATAAAAAAAAAAAAACCAAATAATTATATGCTGAAAACCATAATTTTTA
>M00285:128:000000000-BF978:1:2101:20362:21187_1:N:0:46
TCCAATGTCATTGCGATGGAACTTGGCCACCAGTGGGACACTGTGCAAGATAACCATGTACGAATGCAAATGTGACATTA
TGACCTTGTAAGTTGGCAAGGATGAGATCAGGTAGGTTCTTTCCTCATTGGTCACTTTGTCCTTCAACATTCAAACAGCA
GTTA
>M00285:128:000000000-BF978:1:2101:25622:21188_1:N:0:46
TAAAGGGGAAATACAAAGGGATCTAGGAGTCCTTGTTCATCAGTCACTGAAAGTGAATGAGTAAGTACGGCAGGCAGTGA
TGAAGGCTAACGGAATGTTGGCCTGTATTACAAGGGGAATTTAGTACAAAAGTAAAGAGATTCTTTTGCATTTGTAAAGG
GCCCTGGTGAGACCACTCCTGGAGTATTGTGTACAGTTTTGGTCTCCAGGGTTAAGGAAGGATATCCTGGCTATAGAGGG
TGTGCAGCGTAGGTTTACGAGCTTAATTCCGGGGATGTCAGGACTGTCTTATGCTGAG
>M00285:128:000000000-BF978:1:2101:7224:21191_1:N:0:46
AAGTTAATAATGATATAGTAAATAATTGCTTATTTGGCCAATACAGCGTTTCTAAAGCTAAATCCATTGTTTTGCCACCT
TCCATAGATAACTCTTGAATAACTACTGGAAAACATTTGTAGTGTATGTATTTCGTGCTGCTGAGTCGTTTGGTAACATT
TATTCGACTGTTTCTCTTACCAGTAAG
>M00285:128:000000000-BF978:1:2101:23685:21191_1:N:0:46
TGGGGGAGCCGTTCTACCACCACCCCCCCCCCCCCCAAGGTATAGAAATAGGGGGGGTTGTTGAAACAATGGGGAGCCCC
AGGCCCCATGGCTGCCTTTTCCCCCTGGTTTCCTGATATAAAAAAAAAACCAATTTACATTTTGGTCCGGTGGTCCCATA
AAAAAGGGGGGATGCCGCTCCCGTTTTTTTAATAACCAAGCAGAACTTGTTTCCCGCCCTTTTTCTACTTTTTTTAAGGT
TCCCTCAAAGCTAACTTTCCCTCCTTCCAACTTTTCCAAAGTAGGGGGGCCCTTCACTTT
>M00285:128:000000000-BF978:1:2101:15106:21192_1:N:0:46
AGTCAGGATGGTTTGCGACTTCGAGGGGAACCTGCGGTTAATCGCGTTTTCCTGCTTCTGCTGTCCACTCCTTCTTGGAG
GTGTGGGAATTTGGGGATGTTGTTAGAATGATGAGGCAAGACGCTGCAGTGCCCTCTGTACGTGGTACACACTGAGGCTA
CTGTGCACTGGACATGGAGAGAAATAGGGTGTCAAGAAGTAGGTCACTTCCTACAGGATCCGCAGGCACTGACCTGCTGG
TGTACTCACTGTATTTATGTGGCTGGTCGAGTCACTAGTGACCCACGGGATCTTAAAGGT
>M00285:128:000000000-BF978:1:2101:17513:21195_1:N:0:46
CATTTAGGGCAAGGCTGTTATGATGTTTGGAATTAAAAGATCCTCTTTATCCTTTTTATTTGTTTGTGGATGTAGATGCT
AGCAAAACCAGAACTTATTGCTTATTCCCAATTTTCCCCTGAACTAAATGGTTTGCAAACTCAATAGACGATTCAGAAAT
GTTTAGCTCTGTGAGTTTGAGAAGCTCACAGGGGTAAAGGCAGACAAATCACCATGACCTCTTGGCCTGCACCTAATGTT
TTTAAAGAAGCTGGCTGGAGAGGTAGTGGACCATTGGTTAAAAATATTTCAAACTAGTC
>M00285:128:000000000-BF978:1:2101:22689:21199_1:N:0:46
GGTGCTGAGTCGTTAGATGACAGTTATACGACTGTATCTCTTACCCTACAAAAGTTAATCAATGTTACAACAACAGATTT
GTAATTTGGCTGAAACAGCGTTTTATTAAGCTAAATCCATTGATTTGCCACTTTCTACAGTAAACCCATGGAGTAACTAC
TGAAAAACAACTGTAGCCTATGTATTTCAAGGTGCTGCGT
>M00285:128:000000000-BF978:1:2101:15213:21199_1:N:0:46
AACACACTAATACAATCTACATAAGCAAAATGATAAACATGCTGCTTTGTTACATGAAAATCTACTTACAGTTCTTTAAG
GCAATATGCAAGTTGGAACTTGTTAATTAACATATAGATTGTTATTTCTTATACAATTTTTAATACAAAGGA
>M00285:128:000000000-BF978:1:2101:24376:21199_1:N:0:46
TAGAATCACATTACAAGACTGCAATGGTGTTCTTAAACTAATTGTACCAGTGCAGTGCCATTGAATTTCTTCAAAATTAT
GTAAAACATGTACTTTAAAAATTTGGATTGAAAATTTGATTAATTGCTGCTTTTTAACATAACTGTACAGGCTGCAAAG
>M00285:128:000000000-BF978:1:2101:17599:21201_1:N:0:46
TACATCATGCAGAGGTACCTATTATGGGTAATGGAGCAGGAAACATCTTGAAAGAACACCTGCCATGCTCATTGCCAACT
AATTCCTAGAGGGGTCCTTTATCAGGTGTTTGGCCCTTTATTTACATACAATGCTTGTTTTCAGTAATTACCCACATGCC
AATGTGATAGATTAGATGCCATTTCACTCACTGCTGAAGTGTTTGTTACGCTTTGCTTCCAAATCTGAAGTGAGTAATAA
GCATTTGTTACCCACTCCCCCCCCCCCCCCCCCCATACCCACTTTTACCCCTTTGGGTTT
>M00285:128:000000000-BF978:1:2101:19460:21202_1:N:0:46
GGCCCAACTGGTCCATGCTGACCAAGGTGCCCATCTAAGCCAGTCCCATATGCTGGTGTTTGGTCCATATCCACATAACT
GTTAAATGTTGTCAAGGTACCTGCCTCAGCCATTTCCTCTGGCAAAATCTTAGTCACAAATTGAAAGAGCCTCTGTCTTT
CCATGTTATATCCATCTCCCACCACAGCTCCATCCTTTGAAGCCTCTGTGCATCCCGATTAGCACTTAGTTTTATGTCAT
CAGTGGACCTGGAGATGCTCCCTTAGCCCCACTGTCAACTAGTTTATTCACACACTGTGC
>M00285:128:000000000-BF978:1:2101:18032:21203_1:N:0:46
TTCTTGGGACATGGGGAATGGTTCTGCAGAAAATGGGGCCTGTACTGACCAGACAATTGCACAAAGTCGACAATAATGGG
TAGGGTTTCCAATGCTTTTGGAAAGGGTAGGCAGTGAAGCTGAGCATCGATTCAGAAAGGGGGAAAGCAGAACTGGAAAC
TGAAAGCAGAAAATGAGCAAGAACATTTGGAAAACACAGAAACAGGAGGCTAGAAAAAAGGCAAAAAAAAAGAAAGTTTG
GCTGTGCTTACTTGTGTACCTAAATTCAAGTGAAATAACCAAGGCCCTCAACACAAAGA
>M00285:128:000000000-BF978:1:2101:8277:21208_1:N:0:46
TTTTTATCCCAGGTCTCCTGGTCTTCATTTGAAAATTGTTCATTAGTAAAGTTTTCAATTTCCAATGAAGAATCCATTTT
CAAAATGTTAACTTGGCTATTAAATCAACTGATGCTACCTGACATAATGCATTTTCTGTTTTCCTCTCACCTTTACATTA
TCTGCAGTGTTTTTATTTTTTGAATAAAGTTATTATCTAGGTCAACAGAAT
>M00285:128:000000000-BF978:1:2101:10601:21208_1:N:0:46
GATTTACGGGAAAATGCAGTCTACATGTATAATCTACTGAATGAACATCTACCGCCACACCATCAAAATTAACTCACACA
TTCTGCTTTATTTGATTTACAATTTTATTAACCCTCCTTCCCATCGTCACTACACACTCAACAAAAGGTTAATACCCACA
CGGATTCATAAACAAAATACATGTGGAGATCA
>M00285:128:000000000-BF978:1:2101:25420:21210_1:N:0:46
CATCAGTTTTGTGTAGAAAGTGGCAAATAAATGGATTTAGCTTTCAAAACGCTGCTTTAGCCAAATTGGAAATCTGTTGC
TATATCATCGATTAACCTTTAAGGGGTAAGATATACAGAAGACTAACTGTTACCAAAAGACTTAGCACC
>M00285:128:000000000-BF978:1:2101:17237:21214_1:N:0:46
CTGACCTGCTGAGTTCCTCCAGCACCATCGTGTTTCTCACTGGGACGTGAAGCAGGTTCTAAGATGCAGAGAATGGGGGA
AGGGAGGAGAGAACAGAAGGTCTATGTTAGGGTGGATGTCACAAGGGTTTATATCAGGGCCAAGTGAAAGAGAGTGGTCT
AGGGATTTAGTGAAGAACAAAGGGTACGTTTGGCGGAAGGATAAATTGGAGATCTGGTATTTCCAGAAGAGAAAAATCAG
TGAATGTTTAAGGTGTAGGACAAGGAAACCACAACCCTCTGAAGTTGAAGATTCCAACC
>M00285:128:000000000-BF978:1:2101:25610:21215_1:N:0:46
CAGCTCACTCCTTATCAATTTCAATGACTAAATGTACCTTCACTGGGATAACTGATCATCCGTTACTCAAAAATAGTTAG
TTATATCACAAATTAAAGACGTTAAAGAAGTACCAAATCTTCTGTTCATGATATGACTGAAGAAGTGTAACAATTTAGTT
ATTGAAATGGATTGCCACTTCACATACAATGCTTTCACTAACATGATGGATGTGAAATTCTTTGAAGCGCTTCAGATGTG
TAAACGTAAACAGGGCAGAAGTATAGCAGAAACCCCAAGTAGAAAACAGGGAGATAAC
>M00285:128:000000000-BF978:1:2101:8832:21217_1:N:0:46
AACCAGCGTTTAGAATGCTATATCTAGAGATTTTCAACTTTGTACAAAAAGACCATAGAGAAACTATTGGAAAACAATTG
TAGTGTATGTATGTCATGGTGTTGGGTCGTTTGATACCAGCTATTCTACTGTTTCTCTTACTCCTGATAAGTTATTTGAT
GATACAGCAAAAGATTTGTTATGTGGCTAATACAGCGTTTTGAATGCTATATC
>M00285:128:000000000-BF978:1:2101:21761:21220_1:N:0:46
GTCTTTTGATATGGTGAGATCTTGCACCTTGTCTGCCATGCAGTATGTGGCAATCTAAGTATACCTTGTATACCAAGGGC
ATTGGGCTAAGACCGAAACTACGGTTGGCCACTGTGGCATTTGGTTCTGTTATTTACTTCTGTTATTCGTGCTTCGATGC
TTATAGTCACGTACTCTTGTATTATAAATAAAGGTTGTAACCTCTTGGTCAGGCAGAGCTGCGGAGCTTTGCCTGACC
>M00285:128:000000000-BF978:1:2101:15706:21221_1:N:0:46
CACTGACATTCCTCAGGGAAGGAAATCTACCACTTGACCCAGTCTGGCCTACATGTGATTCCAAATCCACCAGAATGATG
AGCTTTTTACTGCCCATTCAGAATAACGGTCAATTTGGATTGTCTGGTTATTTCACTTCAATGTTGATCTTACTGGTGAT
ATTCACATCATGTTAAAAGGGTATAAAGTAAAAGTATG
>M00285:128:000000000-BF978:1:2101:9348:21225_1:N:0:46
AGCTCAGCAAAATGCAATCCACCATGCTGCTTTTCTTATCCAATCCACAGCTTCTGCTCACAAGTACACACAGTATTTAT
AAAAAGGAAATTCATATGGTGTTCTTAATGTCATTGTACAGCATGGAAACAGGCCCTTCGGCCCAACTCATCCATGCCAA
CCAAAATGCCCATCTAAGCTTGGCCCATATTCCTTGAAACCTTTCCTATGTGTCCAGGTTGTTAAATGTTATTGCACCTG
CATTAACCACTTTCTCTGGGCAGGCACGGTAGTGTAGCGGTTAGTGTAACGCTATTAC
>M00285:128:000000000-BF978:1:2101:13997:21226_1:N:0:46
NNNNNNNNNNNNNNNNNNNNNNNNNNNNNNNNNNN
>M00285:128:000000000-BF978:1:2101:10201:21226_1:N:0:46
ACAGGATGATTACAAGCTACATTCAGAGATCAACTTACTATATCAAAGTTCATATATGGCTCACATTGTTCAAATAAATT
TGTTGCCACTTAAAAACAAAATGGAGGTGCACTGAATCCTAATATTGTCAAAACAATCACTGTTCATGTATCCACAGAAT
AACTGATGGTATGGTAACACAATGGTTAAGTTACTGGACTACTCTGTAGATTTGAATTGCATTTCTGGCCACAAATCACC
TTGATACATCTAGTGCAATTTCC
>M00285:128:000000000-BF978:1:2101:8178:21227_1:N:0:46
GAAGAAACATAGCAATAATCTTCTTATTCTAGCAATAGTAAAAACATTAATGAACACATTTAGTAAGATAATAACTGAAA
ACAACATTACAAATAAATCTGTTGAAAGTGGAACCTACCTAAAGGGCCCCCTTGACGACAGCACATCCTCTGTGCAGCAG
CATTCTCACAAGATTGAAGCTGGTTCTGCAGCAGAGTAAAGTAACCCAGTCATTGAGAATGTGCTGAAGATT
>M00285:128:000000000-BF978:1:2101:26742:21229_1:N:0:46
CATGATCTTATTATACAATAGAGCAGGCCTGAAGGGCTAAGTGGCCAACTCCATCTCCTAATTTGTATGCTTAGCACAGA
ATAACCAGGAGGTAATTACCCACAGACACAAGGTGTTCTTGGATTGGAAATTCCACCATGCCTAAGGGAGTAAAATCAGA
CACCTTAAGGCCAAGGTCCAACAGAGAACCTGTG
>M00285:128:000000000-BF978:1:2101:18489:21229_1:N:0:46
AAATAGCACATCTGCTTCGTGGACTAGAGTCAAACATGCAAATGACATGGTCTGCCAAATGGATGCAGAATCGGGGCCTC
AATGCAGTGGATGTTGGCCTGGGAGAAGTCACTGACATTGATTCACATCCTGCCAATTCCTCGAATGTGCATTGAGGCGC
CTGCGATATGTAGTCTATCTCTCAGAAGCATACAGATTGGCAGGGATCACAGTTGCCTGCATGTACTTTGTGCCAAGTTT
GAGGTCTTGATCCTCAAATGCTTTTCTACAAACAGTCAAAGGCTGTGCATTGAAGGCAAT
>M00285:128:000000000-BF978:1:2101:5525:21232_1:N:0:46
GAACTCCACTAGACTACTCCAGAAATCCACCCACGGATTTTCGTGACAAACACAGTTACTGTCCTTCATCCATCTACAGA
AACAAAACAGGTTGCCATCTCTCCTTCTTCTCTCTCTCCGTCTGTCTGTATGTCTCTCTCTCCTATCTTTTTCTTTCCTG
TAATGGACTCATCACGTTAGTCTTATCTTCTGTTGACGTAATACGTTGCACACACACACACAATGTTCCATCTTAAATGG
ATATTTGCCTCTAGTAAGCTACTGCGTAACAA
>M00285:128:000000000-BF978:1:2101:17549:21234_1:N:0:46
GCGGTGAGGAGGGAGCACGGTGGGAGGGGCGGTGAGGAGGGAGCACAGTGGGAGGGGCGGTGAGGAGGGAGCATGGTGGG
AGGGGCGGTGAGGAGGGAGTACAGGGGGAGGGGAGGTGGGGAGGGAGCACGGGGGGAGGGGAGGTGGGGAGGGAGCACAG
GGGGACGGGAGGTGGGGAGGGCAAACAGCGGGAGGGTCGGCCGGGAGGGAACACAGATGGACGGGAGGCTGTGAGGTAAC
ACGTGGGGAGGGGCGGGGGGGCGTGAGAGCGACAGAGAGAGCGCGGCGGTGCATGACATG
>M00285:128:000000000-BF978:1:2101:16970:21234_1:N:0:46
AGTGAAGAAGATCATGAAGATCATGAGCTTCTGATTGCAGCTCATTCCACACTCGTACCTCCCTCTGAGTGAAGAAGGTC
ATGAAGATCATGAGCTTCTGATTGCAGCTCATTCCACACTCGCACCTCCCTCTGAGTGAAGAAGTTCCCTCTCAGGTTCC
CCTTAAATATTTCACCTT
>M00285:128:000000000-BF978:1:2101:25297:21236_1:N:0:46
ATTTTCAGAGGCTGAAATAATGAAGTGCTGATTGAAGTTTGTGGCACTTGAAGTTGGATGTGGTGGAAAGATGGCTGTAA
AGGGTGGTGTGGTTGAATTGGAAACGACCCAGCTCTATTTCCTGCATGTCTACTTGTGCTTGAAAATCAGGTGGAAGGAT
TTCTCAAAGTTAAATGCATTTGAGTTTTGTACTTTAGATACAATGATACAGGCAGCTGTCAAATGTGACTGACAATTTTT
AGTGAATATAC
>M00285:128:000000000-BF978:1:2101:15003:21238_1:N:0:46
TACCTAATGATGATTGTCTCTGGGGCAATTTGTTCCAAGTTTCCCACACTGTTTCAGAATGTTGTGTGGGAATATTATCA
TTGTAATACACTCCTGAAAGTACCTGGACGAATTTTTAAACCTACATGAAATGAACCAGAAATAGTTGTTACTTTCCTCA
CTCCAGATAAAATTGACTTTCAGTTGCATAATGCTGATTTTAAAGAAAATGCATTATACAATAGAATTTCTTAGTCTATA
TCTTTCAATGAGCTCCTGTTAATCGGCTGAATTAAATCTTTCATACCATGTTCTCAAAT
>M00285:128:000000000-BF978:1:2101:11288:21240_1:N:0:46
AGTATCTACATGAAAACAGTTGTATTGTGTGTATTTCATGTCGCTGAGTCGTTTGGTAACATTTATTTAAGTGTACCTAT
TACTCTTGAGAGGTTAATCGCT
>M00285:128:000000000-BF978:1:2101:19226:21243_1:N:0:46
CGGGAGCTGCTGCAGAAATTTATCAGCTGCCCTTGTTAAACAGAAGTTTGGGGGCGGCACGATAGCGTAGCGGTTAGCGC
GACGCTGTTACAGCGCCAGCGATCGGGGTTCGATCCCCGTCGCTGTCTGTAAGGAGATTGTACGTTCTCCCGTGTCTGCG
TGGGTTT
>M00285:128:000000000-BF978:1:2101:17506:21244_1:N:0:46
GATTTGTCAATGAATTAACATTCCAATTTCTACTTCCTGGCTCAGGCCTGCAAAGTTCAGGAGAGAGTTTTTACAGTTGA
TTAGTTATGGTGATCCACATAACCAATTCAGGTCCCTGGTCTCCTGTATCGGATTGTGTCCAGTAACAAACCCCAGGGAA
GGTCTGTGAGCAAGTGTAAGTGTAATGGATGGCTGGCAACG
>M00285:128:000000000-BF978:1:2101:15145:21247_1:N:0:46
CTGACCATTGCATAAAACTTCAAGCAGTTGCCTTCACCGATACCAACTTGTTGTGTCCTGCATGTTACCCCATCTTTAAG
CATCAGGTGCTACCAAATATGTGACCATAAGT
>M00285:128:000000000-BF978:1:2101:23572:21247_1:N:0:46
CTGTGTCAGTGGTGTAACACTGAGGGGACTCCACGCTCTGACACTTGCCTCAACCCAGGGTGTCCGATCCAAGAGCCGAA
AGCCACCGCGTTAACCCGCAGAAATGGGAATTGGCGTTTGCTTCATTCTGGGTTCATCCGCAGTGCCGGGAGTAACTCCC
TGGGCACAGTGGGGACCTAGTGCCTCACCAACCAGTGCCTCCACTCTGGAGACGGGAGCTCCTGTGCCAACAGAGGCACC
GACACAGCGCTGGCCTTTGCTGCTCCGTCAATTGGCAGTGGTGCTCTCTGGTGGGGCC
>M00285:128:000000000-BF978:1:2101:7583:21247_1:N:0:46
TTTAATGTAATGGTGAATCTGTTTGCAAATATCAGGATTTAGTTGCATCAGTAGTTCCCTGGTTTAGCAAAAGATAATAC
ACATTAAATGAAATTGCAGCCGACTGAAAATAAGGTGATCCCAGACAAATCAGTCAAAATTGGAGTTTTTATTGAAATAC
CTTGGAGAATATAAGTGTTCTTGGATCAAGTGCTTCATGAGGAGCAGAACTTGAAAGACATTGGCAATTTATTAGCTATA
GT
>M00285:128:000000000-BF978:1:2101:12623:21248_1:N:0:46
GAATTCTGGCTCTCAGGCAGGTTTGGATATAAATCCAGCTAGCAGAAGTATTTCCGGACATATTGAAACGCTTCCAGCTT
CAAACTCATGTTACCTCCTGTTTTAAGAAGACCACTACCATACCGGTACCAAAGAAAATTAAGGC
>M00285:128:000000000-BF978:1:2101:16595:21249_1:N:0:46
AATCATGCAATACTTTTTCAAGTATGGCCCATTGTTTGTAAATGTCATGCCCATTAATGTTATTTCTCCAATCAACAACA
GCCAACCTCCCCATCATTCCTTCATATTTTCCTTTGGTTAGAATGAATATCTCGGTTTCAAATTATACTACATCACTTGA
AACCTAACGTAAAATTCTATCATATTGTGGTATTTGTTAGATTCATGGAACTTTGTTA
>M00285:128:000000000-BF978:1:2101:16745:21250_1:N:0:46
AATCACTTGTAGCCCAGTTGCCTGGCTCCACAATTGCTGATGCCCTGAACCACAGATGCCCTGAACTCATCACTGCTAAT
TCCCCTAGCCTCTGAGCTCACTGATCACAGCCTACCCCAAACCAGCAATCTGACCACAGGTGTCTGTCTGACAGCTCTCC
TCTCCCCTCCCAACTCCCAGACCAGGCCTCAATCCCAAACACTTCTTGACCACAGACCTACTCAACAGTAGGGTCTGTGT
CATTGAACCTCGAGGATTGCTGAAG
>M00285:128:000000000-BF978:1:2101:20501:21253_1:N:0:46
ATATTTCTTTAATGTTTACTTACCACCATTGTAAAGATATACATGGGATCTATTCAAAGTTCAGCAATGCTCCATAAGTT
AATATTATTTAGGAGAGTGGAAGAACACCTCCATCATTGTCATTGAATGGATGCTTAGAACCATCTTTTGACATTTCATC
CAATCTCAGTAACATGTAGCAACACACAAAATGCTGGAGGAACTCAGCAGGTCAGGCAGCATCAATGGATGGAAATGGAC
AGTTGATGTTTTGGGTCGAGACTCCTCGTCAGGTCCTGATGAAAGGTCAGGACTCGAAA
>M00285:128:000000000-BF978:1:2101:20119:21255_1:N:0:46
CCAAGGGGCAACGTGTAAATGAGAATTAGGAAAAAAGTAAGTACAGATATCCAGGGAACAGTGGAAGCAAGGGTGCGTTC
AGAGGAGAAGTCAGTTGGGGGCCGTGGGTAGTGAGTTTGTGCTGCAGTCAACAGTGATGGAAATCTTACTTGCTACAAGT
TTGAGCAATGCAATGTGTCAATTGAATGCAAAACACGA
>M00285:128:000000000-BF978:1:2101:27115:21259_1:N:0:46
GACCTTCGCTAATGGTGCAGGTAACATTGTGAGATCAAAGTAGTATGAGTCGCTCCCTGCCATTTGCCCTAACTTGTTTT
TGAATTTGGATGTCTCTACACATAGACAAATTGTGCTTTAATCTAAAAACTAATTAGAATATTATTTTTATTCATTATTT
TTAAAAAATCCATACCTTTCATGAACTCCAAGAGAACCATTAGAGTTCTCAGCAGGCCAAACCTGCCGTCTGCTGAACTC
TTTATAAACTAGCTTACAAAAAG
>M00285:128:000000000-BF978:1:2101:24139:21259_1:N:0:46
ACAGAGAAAACACTGAATATTATACAATTACTGCTTAGGAGTTAACCAGTCAGGAGGCAGGTATCTAGGCAACTCAGGTA
GTTATTATGTCATTATCTTCCTTTAGGGTGTGTCGGTAACACATTCATGTCTTAACTCGAAATATTCAAGTACTATATAG
TAAGTTAA
>M00285:128:000000000-BF978:1:2101:8834:21261_1:N:0:46
TTACAGAAATTTTTTTTTTTTAAATTTCAGACTTCCAGCATATGCAGGTTTTTCATTTTCACGATTGGGCCAGCTCTTTG
AAAGAGCAGTACTATTGCTCTTTACCTATAACCCTTCATTTTTTTATTTTGTCTTTTCAAGAATTTTTCCATTTCCCTTT
TGGAACTTTGTCTAAAAAGATGAAGACAACTGATTTAATACTGTGTTCCAGCTAATCATAATTCACTTCTTGTGGGGGGG
GGGGGGGGGGAAACAAATTTCACCTTATTGTTTTGGCATTTGGCTTCATTGTGTGTCCTT
>M00285:128:000000000-BF978:1:2101:17277:21266_1:N:0:46
TGCTTGCATTTCAACCAGCTTCAATGTTGAACCTTTGGAATGACATTCTCAGTGGAGTGTCATCAAGGAAGGATCTTCCA
AAGACTCACTTGTGGAGTTACTTTTTAGCTGGGGGATGAACTAAGGGGACTAAAGCCCTTC
>M00285:128:000000000-BF978:1:2101:24170:21266_1:N:0:46
AGGGGACTTTCCTACCCGGAGCTGTCGAAGGGCCGCAGACAGCTCAGCCCGAGCCAGGGGGGCATCCAGCCGCTCCGCTG
CCTCTGGCCCGACCGTCGGCAACCCCTCCCAAACCACCCGGCACGC
>M00285:128:000000000-BF978:1:2101:20718:21268_1:N:0:46
AACCTTGATCATTATGTGCTAGATATTTTGAAGTTGTGTGCAAATTTTCTATGATCCCTCGTCAATACTTAATTGTTTAA
TACTTAATTGATGAGCTGTTATCATGCAAATTCAAGATTTTGTCCATGCAGTAATGTTCAGGGAACCACATATAGCTGAC
AAGCTGATTGAACTG
>M00285:128:000000000-BF978:1:2101:24836:21270_1:N:0:46
CCTGCCCCTGGAAGAGCAGAGCAAACCGGACAAACCTGAGGTGGGTTTTCAGAAAAAGACTCATCCAGTTAGGATCCAGG
TAGCATTTCCCAGAACGAGGGGCCCAGCAGCCCACCCTTGGAAGAATAACCTGTTAGACTTTATTCCCCTGAAGAAGCTC
AAGTGAGAGAGAAACGTTGGGAAGAGTGCTTTCC
>M00285:128:000000000-BF978:1:2101:16752:21270_1:N:0:46
GGGGATTGGACAGTTACAAGTCTTTTGGTGTATCTAAGTTAGGGGATGGGACAGTTATGAGTCTCGAGGTGTATCTCCGT
ATAGGATGGGACAGCTACAAGGCTCTAGATGTATCTCGGTATAGGGTGAGACAGTTACAAGGCTCTTGGTGCATCTAAGT
TAGGGGATGGAACAGTTCTAGGTCCTTTGGTGGACC
>M00285:128:000000000-BF978:1:2101:7366:21273_1:N:0:46
ATTTATTCTCTATTTATTTAATATTTAAGTACTGTGCCTATAGTCTGACATGGGAGTGCCAATGAAATCTCTTTGTTCTG
TTGTCTCAACGGCTCAATGACAATAAAGCAATCTTCAATCTTGAATGGGACATAGATCAGCTGGAAAGTTGGGTGAAACA
GATGCAGATGCAATTTAATCCAGATAAGTGTGAGGTAATGCTCTTTTTGAGGTCAAATTCTGGTAAGACATAAAGAGTAA
ACAGTAGAGACTTTAGGAACATTGATGTAGAGAGAGACCTTTGGGTGCAAGACCCTCACT
>M00285:128:000000000-BF978:1:2101:18176:21277_1:N:0:46
TGCTGAGTCGGTTGGTAACATTTATTTAAGTGTACCTATTACCCTTGAAATGTTAATCGCTTATATAGCAATAGATTTCC
TATTTGGCTAAAACAGCGTTTTTTAAGTTAAAACCATTCATTTGCCACTTTCTACACATCCGCATGGAGAATCAACATGA
AAACAGTTGTAGTGTATGTATTGCATGTTGCTGAGTCGTTTTGTAACATTTATTTAAGTGTACCTATTACTCTTGAGAAG
TTAATCGCTGATATAGCAATAGATTTCCTATGTGGCTAAAACAGCGTTTTTTAG
>M00285:128:000000000-BF978:1:2101:24149:21278_1:N:0:46
TTTGCACGCAGTATCTCCCAGGTCACAACCTGCTGCATGAAATACTTACATGGGCTGAGTAGATAAGACTGCATTTTTAA
AACTGGCTTTATTTGAAACTTTCGTTCTTTTTAGGCCTTTGAATTGGTATCTTCAGTTCCTGGTCACCGAGGTGACAACG
CATTCTTCCCTACCTTTATCCCT
>M00285:128:000000000-BF978:1:2101:15891:21278_1:N:0:46
CATTGCTGTCCAAATATGCGACTATCTCATCCTTAATAATGGATTCTAGCATCTTCCCCACCACAGACGTGAGGCTAACT
GGACGGTAGTTCCCCGTTTTCTCCCTCCCTCCTTTCTTAAAAAGTGGGACTGTCAAACTGCACACAATCAGCACTAGAGG
TCAGCACTGAACTTTGGAGTAAGAGGCAGTAGCTGCACTACTGTGCCACAGAGGGTCAAATAGTTATTTGTAAATGTGAT
TTCTTAATATTTGTACTCACTGCCACCAAAGTA
>M00285:128:000000000-BF978:1:2101:6414:21278_1:N:0:46
GACGGTTTTAGCAGCAACAAAGTTTCACCTCCAGATTTGTCCTCTGTCAGGGCTGTCAGGATGTCTTGCAAGTGGGGCCT
TTGTCTGACATTCTGAGGACTAATTAATCTACTTAAATGTCTGCTTGTGAGTAATCATATTTAAAGTAACTGAAAATGGC
TTGAAATTATCGTGAAAAAATCAGTACACTGGATAGTTTCTTGGAAAATGAAATATTTATTGATATAAAATAAAACTGGG
CAAATGAAATACTCTTTTGGTACAAGAAAACTTTTGAAATATGCCTAATTTTGATCCTGT
>M00285:128:000000000-BF978:1:2101:9382:21282_1:N:0:46
GACCTGCTCACAGTACCTTATTTATTTTTAGCCCCTTATCTACCATTAGTGTTTAATTCTACCATTAGCTTCTTGACTAC
CTAAATCTGCATTGTTTAAAATCCCAGCACATTCCATGCAAAATTTAA
>M00285:128:000000000-BF978:1:2101:11314:21283_1:N:0:46
NNNNNNNNNNNNNNNNNNNNNNNNNNNNNNNNNNN
>M00285:128:000000000-BF978:1:2101:25228:21285_1:N:0:46
TAAAATAATAGACATTAATGCATGCTATTAGCTAGCTTGTTTTTAATGTGGTTCAAGATGGAGGCAGTGATGAAAATAAA
GGAAGTAAGGGGAAAAATCTAGTTTTGAGGAACTATCATAACGAATTATAAATACTGAAATGTGCAGTCAAATTAGAATG
ACTTGTTGATATTAATTTGCTAATAATGAAATGAAAGGACCATAATGAAAGCAGGAGCAGAGATTTATTGAAGAATATAA
ATTATAAAATTGATTCACCATTTTAGAAACATTA
>M00285:128:000000000-BF978:1:2101:11629:21285_1:N:0:46
AAAGCTAGAAAAGAAAAAGATTTGTCATATAATTAGGAAAAGAATGCAAAAAAAACCAAATCAATTTTAAAAAATCATAA
TAATATAGAGTAAATTAAACCAAAAATGAATTTTAAAAAAGAAAAACAAAACAAGGAAAAAAAAACTGGGCTAAAATTTT
CAATATAAATAGAACAATATAATGTCATCACATTCAGCACTCTTTTTCAAAGCATTCTTTGTAAGTGTCAAAAAACAGAA
CAAACTATTAGACTGATGTAGCCTGCAAAAAGTAGTCATAAAGAGCTTGTTTGTC
>M00285:128:000000000-BF978:1:2101:23442:21285_1:N:0:46
GCTATGATACCATGAGAGGAAAAGTTTCCTACTATATGTACACTGTATAGGCGACCCCTGCATTACGGCTGTTCGGATAA
TGGAAATTCGCCCTTACAGAATTCACAAATCACTGCCCAAAACTTTGATGTATGGAATAAAATTCACTCTCACTGTAAAA
GTAAATAAATAAAACAAATACATTTTTTTGATACTCATATTTCTTGATATGTGCAGATGATGCAGC
>M00285:128:000000000-BF978:1:2101:15092:21285_1:N:0:46
GGAATTAATGTGAATTTTAAGGGGAATTTTAATCTCCAAGATCAGTCATTTATTTGTAAGTGAGTATGGGGTTAAGGTTT
TCAACATTTTCAATGGGAGTCCAACTCATCTTCAGTTTCTCAATTTCTGGGTTTAATGGAAGTCTTCTGGTGCCAATAAA
GTACCTACTTGCCGAAGTCAATGATTTAATTATTGTAGATGGATGAGTA
>M00285:128:000000000-BF978:1:2101:12298:21286_1:N:0:46
ACGACTCAGCATCATGAGATACATGCACTACAAATGTTCTCATGTAGATACTATATGCGTTTGGTGTAGAAAGTGGAAAA
TGAATGCATTTAGCTTATAAAACGCTGTTTTAGCTAAATAGGAAATCCGTTGGTACATAGGCGATTAACTTTTCATGAGT
AAGACGTA
>M00285:128:000000000-BF978:1:2101:15355:21287_1:N:0:46
CTCTTATCTTGGGAGGTAACCTAATATATAACACCTTATCATATGCTATCTGGAAATCCAGGTAAACCATACCTACTTTG
TTATATCTCCAAAGATTTCTAGAAAATTTGTCAAATACAATTTCCCTTTCATACAACATTGACTCTGCTTGACTGTCTGA
TGTGTACTGGCCTATTGTTTGCTCTTTTCTGCCTCCTTCCTTTCTTGAATAG
>M00285:128:000000000-BF978:1:2101:12824:21288_1:N:0:46
CCACATTAACCTGTTTTGTCAATTTGCTCATCAGTCAATAAGTAAATTCTTGAAAGTTTCACAATATTCCTCTGCTGCTT
TCTATTCAGCAGATTTCTGTTCACCGGAAACATTGAGTCTTTGAA
>M00285:128:000000000-BF978:1:2101:19120:21292_1:N:0:46
ATATAATCTTTTTCTTTCTTATCTTTTACACTATACTTATCAATCAAGAGATTGTTGGAACTATTTCTTTTATATATATC
ATATTTTATTGCTTTTTTTTAATGATTACCTATGATTGTTACCTGATCTCTCTGTAATACATGTGTAAACATTGTTGTTG
GATATATAACCTGTATTGATTTTTTATCAATAAAAAGACTGAAAAACCAAAGAAAGTTTTTAAGTAAGGTTCCATTCATT
AGGAAAAGGGAGATGCTATAGCAAGCCATTAATGTAATTAGAAAGGGGATTCATTCATTC
>M00285:128:000000000-BF978:1:2101:18644:21294_1:N:0:46
GTTGTTGGATACAGTGGAATATCTACTTATATATATATTTGTCTTAGTTAACTCAATCATAGAAACCTGCCTGATATGGC
AACTGCTCTAAGCAAGACCCCAAGAAATTGTAGAGAGTGAACGCAGCCCAGTTCATTTCACAAAGCAGCCTCCCCTCCAT
TGACTCTGTCTACACTTTCCGCTGCTTGGAGAAAGCAGCCAACATAATCAAAAACGACTCCCAAACCAATAATTCTTTCT
TCTCCC
>M00285:128:000000000-BF978:1:2101:10832:21295_1:N:0:46
TTCCTTCTTCTAGCCCTTCTCCCTTTCTCTTGATTTCATTAGTCCCTACTCCACCTTAGTAATTCACTCCTTCTACCTTC
TCCCTTTTGACTTGTGCGTTCATCATGCTTTACGTTGTTTTCTAC
>M00285:128:000000000-BF978:1:2101:24312:21299_1:N:0:46
GTCACCCGAAACGTTGATTACCTGATTTTCTCCACGGATGCTGCCAGGCCTGCTGAGTACCTTCAGCATCGTGGTGTTCT
TCATCTGGATTCCAGCATTTGCTGTCCTTTGTTTCTCTAGTGTACCTGAATTTAAATTGTCTGCAGACATGTGGCTTTTA
AACTCACTCCATATTAATAGTATGTCCTATATTAGCTCTACATGTCCGACTAGTAGCCCATTTAACAAACAAGCACTCGT
CACTCG
>M00285:128:000000000-BF978:1:2101:24051:21300_1:N:0:46
ATCTCAGAATTCCCACAGGCTGCAAGCTGTGCAGTACAGTGTAGAGAGCGCTCACCTGCCATACATTAAACCCCTTAGAA
TGTAATCAGCCACCGTAAACTCCTCACCTGCAGCAGAGTCTTTTTCACCTGTGCTTGGACATTCAGGAGGGGCCGACTCT
GGGATGTGATTTATAGTCTCAGCAAGTTTGATGATAAGATGAATTCGTCCAAGTTCAAATTTATTTTCAAGCTGGGGACC
ATAAAGTGTACGTAACACTGGAGACAAAGGTGTCTAGATGGAAGAGCACACGTCTGAACT
>M00285:128:000000000-BF978:1:2101:8192:21305_1:N:0:46
CCTAAATGGATCTTGCCCACATTGGCAGGCGGTGACTGGTGTGGACCACAGGGATCGGGTGAGGGACCAGCCACTCACAG
TCTATATCAACCATCTGATTGGATCCTAATTCCAAGTCTGCTGAAGATACCACAGTTGGTGTGGTTGTGAGTAGGAAGGA
GATGTGCAGGGGCTTCAGAGGGATGTGGCTATAACATGGAACAATATCAGGTGCACTGTGCTGCACCCAACTGGAAAGTG
GAGCTGCTGATAAATGGTAGAGTGGGTTTTGTTGATGTTCAACGGGACCAGTGGAC
>M00285:128:000000000-BF978:1:2101:20703:21309_1:N:0:46
GGCATGTCCCGGACGATGAAGGTTCTTTTGTGATGGATGCCGCCACCTTGAGGCACTGCCTCTTGAAGGTGTTCTCAGTG
GTGGGGAGCGTTGTGCATGTGATGGAGCTGACTGAGTTTACAGCCCTCTGCAGCCTTCTGCAATCCTGTGCATTGGAGCC
TCTATACTAGGCTTTGATGCAACCAGTCA
>M00285:128:000000000-BF978:1:2101:10445:21309_1:N:0:46
ATGTGCAGAACCCTAAAGGGGCGGAGAGAACAACGACAATGGCGGTGATCGTGTGAAGGCCAAGTTTCCACAACTTTTCC
GAAGGTCCTAATGGATGAATCAACTCAGTTAGATAAAAATAAAAATAAAAATAAACACGAGGGCATAGTAGACAAAGCAC
CGTGGCAGCTTCAATAGAGTTG
>M00285:128:000000000-BF978:1:2101:19546:21309_1:N:0:46
TCTTGAATTCAATACCCTGACTAAAGAAAGCCAACACTCCATACGCCTTCTTAACAACCCTATCAACCTATGCGGCAACC
TTGAGGGATTCATGGACCTGTACCCCAAGATCCCTCTGTTCCTCCACAGTGCTAAGAGCCCTGCCATTAACCTTGTATTC
TGCCTTCAAAACTGCCTTCACAGTTATCCAGGTTG
>M00285:128:000000000-BF978:1:2101:9576:21312_1:N:0:46
CCCACAGACCCATCCACTTTTCTATCATCCATGTGCCTAATGTATCTGCCTCCACCAGCACATGCCATTCACTATGTATA
TAAAAAAACTTGCTTCTGATATTCCCCTGTACCTTCTTTCAATCACCTTACAATCAGGCCCCCTCGTGTTAGCCATTTCC
ACCCTGGGAAAAAGTCTCTGGATATCCACTCGATCTATTCCTCTTATCATCTTGTACACCTCTATCAAGTCACCTCTTAT
CCTCCTTTTGTCCAAAGAGAAAAGCCCTAGCTCACTCAACCTATCCTCATAAGATATGCT
>M00285:128:000000000-BF978:1:2101:6322:21313_1:N:0:46
ACATCTTCAACCTCTCGCTGCTGCAATCTGAAGTTCTCACCGGCTTCACAATGGCATCAATCATACCAGTGCCCAGGAAG
AGCAGGGCGAGCTGCCTCAACGACTATCGCCTGGTAAAACTCACATCTACTGTGATGTTGTGTCTTGAGGGGTTGGTCAT
AGCTAGAATTAACATCAGACTGCTGTTTATC
>M00285:128:000000000-BF978:1:2101:4796:21315_1:N:0:46
GACAGGGAAAGTTTGAAGGAGATTTACGAGGCAAGTTTTTTAATACAGAGAGTGGTAGATGCCTGGAATGTACTGCCAGG
GGAAGGGATGGAAGCAGATACGATAGCAACATTCAAGAGGCACTTAGACAGGCATATGAATAGGCAGGGACTGGAGGGAT
ATGGATCACGTGCAGGCAGGAGGGATTAGTTTAGACTGGCATCACGGTCAGCTGTGGGCCAAAGGACCTGTTCCTGCACT
GAACTGTTCTAGGTTCTATGTTTATTTTATTCTCCCTGCATCCCTGCATTCCCATCAATG
>M00285:128:000000000-BF978:1:2101:22672:21316_1:N:0:46
TTCCCATATAACCCTCCATTTCTCTTGCATTCATGTTCCTATCTAAGAGTCTCTTAAATGTCCCTAATGTATCTGCCCCC
ACAGCCTCTGTCGGCAGTGCGTTCCATGCACCCACCACTGTGTTGTTTAAAAAAAAACTTGCCTCTGACATTCCCCCTTT
TACCTTCCTCCAGTCATCTTAAAACTATGCCCCCTCACGTTAGCCATTTTCACCCTAGGAAAAAGTCTCTGACTGTCCAT
TCGATCTATGCCTCTTGTACACCTCAATCAAGTCAACTTCATCCTCCTCTGCTCCACAT
>M00285:128:000000000-BF978:1:2101:21151:21316_1:N:0:46
TTAGAGTGGTCTACTCCAGAGTAGTCCTGTGTTCTCTATTCTTGCTTGAAGAATCAGTTTGTGTTGGGATTACTACTCAG
ATCTCTGAGGCAAGATTTAAGATTTCCTTCCAGTTGCTGCATGTGTTTGGTCCTGAGGAAGTATCCTGACTCCAGTCTTG
TACCAGTGTGCCGCATATGGGTTTGTTGTGAGCTTGTTCTTCAAATCAACATTGTGACAATTGCATCCTTTAGCCACTTA
AACCTATACCTCTAAATTGATTCCAAAAATAATTTTACAGGAAGATAAAGAAGTAATATT
>M00285:128:000000000-BF978:1:2101:8022:21319_1:N:0:46
AAATTTCTATAAAAAATAAATTGCAAATGAATGTTGACCTGAAGAATTGTTTTCTGTACCTCTAACTTTAAATATATGGT
GCACCCAAACATGCACGATGGCATATAACACATGTCTGCTGCCACTTCCTGGATTTCTATTTGTCTTATAGTGGTTAATG
CCATCTGAAGGTCACTTCTGCAGCCTCATTATTTTACAGTGCCTTCAATTTGTGCAGAAGATGGCCTCTAAGTAGAATCC
CTGAGCAGGTCCCAGGTAGATAATGGGAACCTTACTCAGAGGAACCATCTAAGTTATTC
>M00285:128:000000000-BF978:1:2101:7785:21323_1:N:0:46
GACATTAGTCCTACCAAGGTGCAACACCTCACATTTATCTGCGTTAAACTCCATCTGCCATTTTTCTGCCCACATCTGCA
GCTGATCTATATCACGCTGTATCTGTCGCCAGTCTTCTACACTAAGTGCAGTCTTCTACGCTTCAGTTTCTCTCGCCACA
GATGCTGCCTGACCTGCTGAGTGTTTCCAGCATTTTCTATTATGTCCAAGTTGTTAGACCAAAGCTGACTAGATCGAAGC
AGAACTGATCTG
>M00285:128:000000000-BF978:1:2101:14083:21323_1:N:0:46
GAGGAGTCAATCAAAATCAATGAAGCCTGGTGGTGCAGGTCTAGAATTCGAGCCGTCACCAGACGCCTCGTTGGGGACTT
TCCCTGGGGCTGCCACATCGAAACATCCGGCGTTCTTCTGGCAACCAAAGCCGAAACAAAAACCAAGATTCTTTGACTGT
CTAAGACAGCAG
>M00285:128:000000000-BF978:1:2101:23552:21324_1:N:0:46
ATAAAGGGTAGAATTTTTGTTTGAAACCACATGAAATAATTCATTTCTTCAGGATACCTCCCTCAGTACTATTTCTGTGA
AGTTTATATTGAATATAGAACATTGAACAGCACAGAACGGGAATTTTCGGCCCATGATATCTGCGCTGAACATGATACCA
AGTTAAACTAAATCTCTTCTGCCAGCATGTTATCCATATCCTTCCGTTTCCTGCACATTCATGTACCTATCTACAAACCT
CTTAAATGCCACTGCTTC
>M00285:128:000000000-BF978:1:2101:16421:21324_1:N:0:46
ATGGGTGAAGGGGGAGGCTGCTGGAGGGGAGGGGAGGTGAGGGAGGGAGGGCTCCAGGAGGGTGTCTCAGGGTAAAGGGA
GGGAGGGAGATTCCCCAGGGAGAAGGGTGGGAGGTTCAGCTGGGAGAGGGAGAGGTCTGCGGAGAGGAGGGTGTCCCGGG
GGATCCCAGGGAGGGGGGGGTGGGGGTCCTGATGAGAGTGGGGGATCTGGGGAGAGGGAGGGATGACCCGGGGTGGGGTG
GGGTGGGTCCCGAGCCCCACGCTGAGCGCCTCCTCACCTGCTCTCACTGAGGCTGCCA
>M00285:128:000000000-BF978:1:2101:8175:21325_1:N:0:46
CTGAAAGCAATTTAGTAAAGGGCAGGATCTGTGTAAAAATACGAGCTTGTGTGGAATGGATTCAGTGGGACGAAGGGCCC
ATCTCTGCATCACTATAACCACGACTACCTGTGAATTATCAATGTGCTTCACGAGGCTTTGGGGTATCTAGGAGAAGGTG
GTGAATCTCTGGGAGTAGAAGTAACAAGACTGCACATAACTGCCAGTCGCACTGACTTTGGAAAAG
>M00285:128:000000000-BF978:1:2101:11674:21325_1:N:0:46
GAAGTCCTCCAGCATCATCGTGTTTGTCATCTAGATTCCAGAATCTGCAGTTCTTTGTTTCTCATCTCCAGCTCCCTGCT
TTACTGACTGCATCTCTACTGATGGTCATCCAGCTCCCACACACTGTCCCCTCTGCAGTCACTCTCCCCAGTGTCCTGTA
TCACTGACTGTACCTCTACTGTTGTAAACCAAGCACCTCTTCCTCGATACTGGGTAACCCT
>M00285:128:000000000-BF978:1:2101:19041:21331_1:N:0:46
ACATTTGCAGCCGCCAGAGGTCAGGTACAGCGTTTTTGATAGGGAGCTGCTGGTTCTTTACCTGGCTGTCCGCCATTTCC
GTTATTTCCTTGAGGGGAGGTACTTTACTATCTACACGGACCACAAGCCCCTCACGTTTGCCCT
>M00285:128:000000000-BF978:1:2101:15483:21331_1:N:0:46
AATGCAAATCTCTTCAGCAACTTCCGGATTCCATGAATGAACAAAAACAGTCTAAGTAGCAATCAAGATTCTCCACAATT
ATTTGTTTATCCAAGTCTGCTGCTCATTTACAGGAGAGGTTGTTAGGTCAAGTGGGACCTGCCAACGTGCTGTACAGTCA
CTAATGAGCATTCGTAGGAAATCTAAGTAGCAATTAGCTTCTTGACAATGCTTTTTGGTTGCTGTTCCTACCATTGGCTT
CATGTTGCTTTAGCAAGATAGTGCCTTGCACTAAACACAGGCTCTCAGGTTA
>M00285:128:000000000-BF978:1:2101:5394:21332_1:N:0:46
GCCCCTCATGATTTTATACACCTCTATAAGATCACCTCTCAATCTCCCACACTTCAAGGAAAGAAATCTGAGCCTGTTCA
ACCTGTGCCCATAACTCCTCTTTATCTTTTATTCTCACTGTCATTTTTCCAGTTGTTAGACTGTTGCACTTCTCTCCCAC
TCTTGCTGACCTTTCCTTCCTCATCATACTCTTTCTTTTCTTAAAAAAAATTATTCTTTTCCCTTGTCTT
>M00285:128:000000000-BF978:1:2101:23398:21334_1:N:0:46
CTTGCACAACCTATTATAATTTTAGCTTTATTCTGCTGTTTTGAATTGACTTGTAACAACTTAACTCTCATATGCTCTGA
ATGCACTCAGTATATTAGAATACCTTTGAGAGTTAACTTGTCATTCAAATCCAGCTAGACAGCTGAACATTCGATGTGTT
TATATCTAAATATTTCCTTTTGACACAGAAAGAGGCCATTCAATCTGCCAGGTCTCTGTTAGCTCACAGAGCATTCCCAA
TCCCCCACTAAGTTTCCTTGTAACCTATTTTCCCCACATTCCCACCTCTACACTGGGGAC
>M00285:128:000000000-BF978:1:2101:23959:21334_1:N:0:46
TCTTATCTATGACTCCATGATCTCATGATTTCTGCAGCCCATATGGTTCTATGATAAATATGAAAGTTTTGATTAAAACA
AACAAAATGAAAGAAGATGAATAGAAGGATTTGTTGGGATGGAGAAGGAGAGGATATACGTATGCAGCATGCAGTGTGTT
TCGATGTACATGAGACTAATAAAGATATCTTATCTTAACAGTATAAACATGTTGGGTCGAATGGCCTATTTCAGTGTTGT
GA
>M00285:128:000000000-BF978:1:2101:10232:21335_1:N:0:46
AACACCTTGATTAAATCTCCCTTTAGCTTCCTCAGTTCTATGACTATTTAAATATCTTTGTTCAGTATGAGGAAGCAAAG
CTTGTTGGTTGACTAATGTTATTGCAGTCTTTGGAAAGAAACTTCCAAGATCCTGCTGTTTCTCTGATTTTATAGTTTAT
CCTTTTGCTTTATTTCCTCTTTCAAAATGCAGCACCTCACACTACTGCCTGGCTGTTAACCACCTGGAGTCTGAAAATTT
CCACCTCATTGTCAACTTCAACCAATTTTGTGTCAAATGACAACTTTATCAGGCCCCTTC
>M00285:128:000000000-BF978:1:2101:6791:21336_1:N:0:46
TCAAGTCCTTTCAGATGCCAAGCATCTTACAGCCAATGAAAACTTACAGCCACCTTTGAAGTGCAGTCACTATCATAGAA
TAGGGAAAATGAGAGCTAATTAGTAACACAGGGACAGGCCTGGGAGTAAGTTGGGTGAACACCACTTGGTCAGTTATTAA
AAGCTGCCTTGGAAAAGTCCAAAAAAGGGAAAGATAAAGACAAAATTTAACAAAGTGGAAATAATTTAAAACCATTTTAT
AATGGAAAAATACAGAAAAGGTTTATTGTTGGACTTTTTTCACCAATATGAATAGAAGTT
>M00285:128:000000000-BF978:1:2101:17385:21336_1:N:0:46
AAATAAATCAACTTGAGACCTCAGCAGTGAATAATGGCAAATCTGTCTAATGTTGTGAAGTTAGGAATATTCACAATGAC
CCAAAGGAAGCTGCAGGCAGAGTCCTTTAATTGATCTGCTATCCAAGTTCCTGGTACTCTATGAGTAGATTGTATTAGTA
AAATTTGATCACTCCTCCTGCATTTGCTTGAGTAGCTAACAAGTTTAGCTAGCCCTCAGCAGCTGTCAAAAATCACTAAA
TAGAAGTAATTCTTCCATACTAC
>M00285:128:000000000-BF978:1:2101:19131:21337_1:N:0:46
CTCCCTGTGCCTTTCAACATTCTGAAGATTCTGTCCCCTTCTCAACTCCCTGGTCTCCTCTTCCATCTCCACTAACTGCT
CCCCTTCTCGTGGCACTTCCCCATACAATTGCAGGAGTTGCAACACCTGCTTTTTTACCTCATTGTGGTATGTAATGGGA
TCATAGGAATTAGCACCTGGTGAGTTGGATGCCAAATTATTGAGATTTCCATTGAATTGAACAGCAGATTATCAGAGTTT
TCTCACTTTCCAGTTCTGATGAAAAGTCATCGAGCTGAAACCTTAACTTTGCTTCTCTTT
>M00285:128:000000000-BF978:1:2101:15787:21338_1:N:0:46
AAACAAACAACAATTCAAAACTATAATATGTTTCAGAACGAGCTAGCTACATTCGAGTATCAAAATGTAATAGTATTGCA
TCAATGCAATGTGTTATTTATATATTTTCACCTAATAACCTGCAAATAATCTGCCAGCAATATTTGATGTCAATTCTCTC
GTTCCCCCACTTTCTC
>M00285:128:000000000-BF978:1:2101:15057:21339_1:N:0:46
ATGGTCCACTGTCTCTCCTATCAGATTCCTTCTCCTTTAGCTCTTTGTCTCTTCCACCTATCATCTCCCAGCTTCTCACA
TCATTCCCTTT
>M00285:128:000000000-BF978:1:2101:22774:21341_1:N:0:46
CTTTTGCCCTTTGTGATAAGATTGGGTAGACAGGGATTGCACCCTCCAGAGTTTAGAGTAATTAGGAGAGATCTCATTGA
AATTTACAGAATTCTTAAAGGGCCTAACGGACAGAATGTGAGAATGCCTTTTTTTCCACCAACATTTTCATTTTCCTT
>M00285:128:000000000-BF978:1:2101:14611:21343_1:N:0:46
CTCGTCGTGTGATCATCTTTGTCAAATTAATGGCCAAGCGATCCTTTTATTCGAATGAAAAAATGTAAGACCTCCCACCA
CTTTCTAGTAGTTTTCTCAAACTGTAGAATGTTTAAACTTAGAAAAAATCTAGGAGTGGTAC
>M00285:128:000000000-BF978:1:2101:20875:21344_1:N:0:46
CACAAGAGGCAACAGAAAGGTGCAGGACTCAGCCAGTTCTATCACGGGTACAGCTCTTCCCCCCTCCTCCCCAAAATCGA
GGACATCTACAAGAGGCAACATCTCAGGAAGACGACATCCATCATCAAGGATGCTCACCATCCAGACCATGCCTTCTTCT
CATCGCTGCCGTCGGGCAGTAGGTACAGGAGCCTGAAGACCCACATCTCAAGATTCAATAACGGCTTCTTCCCCACTGCC
GTCAGGTTCTTGATGTCACAATGTTGACTGAAGAGCAAGCTCACAGAGAACCCAAATGC
>M00285:128:000000000-BF978:1:2101:21330:21345_1:N:0:46
TGTTTTAACTCACTGTGCTAATATTGGTAGGAAAAATCAATGCTTAGTAAGGATCTTGCTGGAATCCGAAGTAAGTGAGA
CAGCAGAGGCACATTTGGCCTTTTATGGTAAATGTCTGTATAAGACAGTTTTCAAGGTGAGCACAGGCTCCTGTCTGTTG
ATATTTCTGTAAATGCTTTGGGATTTTGACAGAAATTCGATTTACATATCATAATCCCATAACTTTTTCATGAAACGGTG
TCTCAACTATTCTTTCTTTATTATTAAAAATCTTGATGTATGGCATTTTTTTCTCTTTTT
>M00285:128:000000000-BF978:1:2101:9054:21346_1:N:0:46
TAAAAGCATTGGCCGAGAGATTTGTTTGCACTACTTTTTGGATATAAAAGCAACATTGACAAACTACTTGATGCTGCTTC
AAAAAGCTGTTTAATGAATTAGTGCTAATTCCAAAAGGGCATTTGTGGGCTCATTCCTTTAACACTGCTCCGTATCAGGG
ATAGCAGATGTTAGTGATCAAATTCCCTCTATTACTTGCAGCTTTCCTAACCACTCTGACCTAGGAAGTAGCCCTTCAGA
GGGTC
>M00285:128:000000000-BF978:1:2101:4729:21347_1:N:0:46
ACTGCCAGCATCCTAAATATCTCCATCCAGTTACTTATCAGTCCTGTGCTAGCTGGCCTGTGCTGGCTCCCAGTTAAGCA
ATGTTTTGATATTGAAATTCCCATTTTTGTTTTCCAGTCTCATCTCTCTCGATCTCTGTAACCTCAAGCAGTGCTATAAA
TAAATGCACTGCTTGCAAAAATCTCAGAAT
>M00285:128:000000000-BF978:1:2101:17518:21349_1:N:0:46
ATTTAAGATAAGATATGAAAAAGATCCATGAAGTCATACCATAGATACACACAGAAACAGCTCTTGGCCCATATATCCAT
ACCGACCATCGAGCTGCCATACTAAGTA
>M00285:128:000000000-BF978:1:2101:24814:21351_1:N:0:46
AGCACACACACCATCGTTCTGTTCTGTGGTAAGGAAGGGTAAGCTACACCATCCCATCACACACTCCCGGGGTCAGACAC
AGGGTGAAGCTCCCTCTACACCGTCCCATCACACACTCCCGGGGTCAGACACAGTGTGAAGCTCCCTCTACACCGTCCCA
TCCCACACT
>M00285:128:000000000-BF978:1:2101:6551:21351_1:N:0:46
TTTTAAGCAGTAAATTTTCAACTGAAGATGTTAATAATAAATTGTGTTGTAATTGAAGCTCTGTTCTCTTTTTGAAAAGC
TCAAAGTTTGGAGTATCGAGGTCAATTCATTACACAGTTACATTGGGTTAGTATAGAATGTATAAATGTAGTACAGGTAA
AAACAATAACAGTACAGAATAAAGTTGTCACAGCTACAGAGAAAATGCAGTGCAATAAGGTGCAATGTCACAACCAGGTA
GATCGTAAGCTCAGAGTCTATCTCATTGTATAAGGGAACCGATCAATAGTCTTATCAC
>M00285:128:000000000-BF978:1:2101:9701:21352_1:N:0:46
TAATATCCTCCAACATCTCAAAGACACACCAGTAGGTTAACAGACCACTGTAAATTACAGCTTAGTGTAGGCTAATGATG
AAAAAAAAATCAAAGGGGAACTGACTGGCATGTGTAAGAAAAAAATGTAGAGGTACTGGGAAATAAGAGGGATAGTGGAG
CCAACGGAATTACTCTGCTGGTTATGGGAATGGACTTGATGGGCCAAATAGCCTCCT
>M00285:128:000000000-BF978:1:2101:26608:21352_1:N:0:46
GTAAGAAATCATTTGCTGTATCAGCGATTTACTTTTCAGAGGTACGTGGTACAGTTAACTAACTGGTACTAAAACACTCA
ACACCATGAAATACATACACTTCCATAGTTTTCCTGTAGATACTCCAAGTGTTTTCTGTAGAAAGTGATAAATCAATGGG
TTTAGCTTATGAAACGCTGTTTCAGCCAAATGGGATATTTGCTGCTATTTCAACGAAATAACTTTTCTGGGCTGAGTGCT
ACAGTTAAATAACTGTTACCAAACTACTGAGCACAATGAAAAACATGCACTACAGATGTT
>M00285:128:000000000-BF978:1:2101:12694:21353_1:N:0:46
AAATATAAAACTTACCAGAAACACTTTAAAGCATTTAAATAAATTACATTTTACAAACTTTCACTTGGTTAAAACTTCCT
CACCTTGTCCTTTGCAGCTGTTTACCACCACTGAAGTCAACAATGACCCTGTGTACATAGAACACTACAGCACAGTACAG
GCCCTTCAGCCCATGATGTTGTGCTGACATTCTATCCTATTCTGAGGCCTATCTAACCCTTCCTTCCCAAA
>M00285:128:000000000-BF978:1:2101:18800:21356_1:N:0:46
TCCACCGTGCTGGTGGGGAGGGAGTTCCTCGATGGAGACCCAGTGACGGTGAAGGGACGGCGATCTAGTTCCAATTCAGG
ATGGTTGAGGGGAAGCTGCAGGTGGTGGTGTTCCCCCGTACCTGGCCCTTCTGGGTGGGAGAGGTGGCGGGTTTGGGAGG
TGCTGTCGGAGCAGCCCCTGAGTAGCCGCAGTGCGTTGTGTGGACGGTGGACAGTGCAGCCACTGTGCCCTGGGTAGGGA
GTGTTTCAGGTGGTGAACGGCGTGTCGATCGAGTGGGGCTGCTTTGTCCCGGCTGGTGTT
>M00285:128:000000000-BF978:1:2101:8256:21357_1:N:0:46
TACAGCACAGAAACAGGCCCTTTGGCCCAAAAAATCCATGCAACCAGTTATACCAAACTATATTAACCCCATTTACCTGT
GTTAGGCTGGTAGCCTTCTATCCCTTGGCAATTCAAACACTTGTCCAGATATTTTTTAAATGTTGCTCGAGCCTCTACCT
CCACCACTCCCTCTGGTAGGGAGTTCCAGATTCCAACCACTCTCTGGAGGAAAATATTTCCTAATATCCTCCTACCTCTC
ACCTTAAATCTCTGCCCTCTTGTCTTAGACACCCCCAGCATGGGCAAACATTTTTATTAT
>M00285:128:000000000-BF978:1:2101:18728:21358_1:N:0:46
TCAGCTCCTCTGTATTGACCTTGAATATTTTCAATGACTTGGTCGTCACTCCTCAATGACCTGGGTTTGAGAATTCCAGG
GATTCCCCATTCTCCAAGAGAAAAGGCCCCTCCTTATCTTTGTCTAAAATGGCTAACCTCTTATTCTGAATCTATGCTAG
ATGGGGAGTTTTAAGATTTCAGCTAAGCGACAATTTCAGCTAAGTGAATAGTGATACATTCACAGATTCATGACTTGGTT
>M00285:128:000000000-BF978:1:2101:14063:21358_1:N:0:46
GATCTACACTCTTTCCCTACACGACGCTCTTCCGATCTGATGTACACTCTTTCCCTACACGACGCCCTTCCGATCTCCTC
TACACTCTTTCCCTCCACGCCACCCTTCCGACCCCCATCTCCCACCTCACGCCCTCCTCAACCGAGCCACCCCCATCTTC
AGACTGACGCCACATCATCACGCCACACCCAAATCATTCAACTAGCACGCCGTAAGATCGCCCACTGGCCACACCACTCT
AGGGATGTCTTGTATGAACGCAGAAGTGAGGAACAGGTATAACATAGACGGATACGTACG
>M00285:128:000000000-BF978:1:2101:14136:21359_1:N:0:46
TGCGTCTGTGTGTGTGTCTCTGTATGTCTGTTTGGGTCTGTATCTGTGTGTGTGTCTCTGTGTGTCTGTTTGGGTCTGTG
TGTGTCTGTGCGAGTGTGTGTGTCTCTGTGTGTCTGTTTGGGTCTGTGTGTGTGTCTCTGTGTGTCTGTGCATGTGTGTG
TGTCTCTGTATGTCTGTGTGTGTCTGTGTCTGTGCCTGTGTGTGTGTCTGTGTCTGTGTCTCTGTGTGTCAGATAGGAAG
AGCACAGGTTTGTACTACAGTCACTGCGCGCAAGTCAGTGTGCAGGCGTCAGCTCGAGT
>M00285:128:000000000-BF978:1:2101:7312:21361_1:N:0:46
GAATTTTTAGAAGTATAAGGGGAAGTGATCTTATAGATTAAGACTATTTCCAATGGTGTGGGTATCTAAGGTGAGGCATC
CAATGTTGCTTTAATTATTTGATCATAGCATAAATGGTAGAGCCTGGATTTTTCAGAAGTGGAGCTAGAAAACAGTTTTA
TGCACAGAGGATGCTAGTTTGGGA
>M00285:128:000000000-BF978:1:2101:11694:21367_1:N:0:46
CTACCAAAATGAACCACTTCACATTTATCTGGGTTGAACTGGATCTGCTATTTCTCAGCCCAACTCTGCATCCTATCTAT
GTCCCTCTGTAGCCTCTGACAGCCCTCCAAATTATCTACAACTCCCTCAACCTCCGTGTCGTCAGCAAACTTACTAACCC
ACCCTTCCACT
>M00285:128:000000000-BF978:1:2101:20710:21368_1:N:0:46
GATGGAGGTTGACATCTAACAGATACTATCCAATGCAACTTTGTCTAAATGATTGGCATCCCATCCAAGTTATATCCCAC
CCCCTTCACCAGCTCTGTGACTGTGCCTCCCATAACCCATGAGCTCTACCATACATGGGTAGCAGATGCATAGGATAAGA
TTTCTCTATTAGTCACATGTACATCAAGGCACACAGTGAAATGCATCTTTTGCGTAGAATGTTCTTGGGGCAGCCCACAA
GTGCCGCCACACTTCCGGCACCAATATGTCCACAGCTCCTAACCTGTACGTCTTCGGGAT
>M00285:128:000000000-BF978:1:2101:10541:21369_1:N:0:46
GATCTACACTCTTTCCCTACACGACGCCCTTCCCTCCTCGATTACTCTCATTCCCTCTTCTGCTCTAATCAAATCTAAAT
CCGAAGAGTGTCGTGTAGTGAAAGCGTGTAAATGGAATAACTGTATTTTCTCCCCAGATGAACACAATATTTGTGGCAAA
ATCACCAAATATTCTGTTAAATGCATTGTCCATTCATCTAGCAGCACATAGTACTGCAATCAAGTGTACAAGACTCCACC
AAAAAACTATCATTCTTATAACAGTGCAATATTAATTTTTTGTCACGCTATCTTATACCC
>M00285:128:000000000-BF978:1:2101:18567:21370_1:N:0:46
TTTTCTTTTCTAATGACCTTCTTAGTTTCTTTCTGTAGATTCTTAAAGGTTACCCAGTCTTCTGTTTTCCCGCTTCTTCT
TGCTTCCTTATATGCCCTCACTTTTGCTCTTATTTTAGCTTTCACCTCTCTCGTTATCCACATTTGCATCCTTATTCCAT
TTAAAACCTTTTTTCTTTGAATGTAACTATCCTGCATTTTGTTTATTTCTTGCTGAAATTACTTCGTTTTCTGTTCTACC
GTCCCTCCCGAAGGCATATATTTTCAATCAATCTGGGCCAACTTCTCTC
>M00285:128:000000000-BF978:1:2101:17714:21370_1:N:0:46
AATGGGGAGAAGTGGTTACCAGGAAAATTACAAGGAGGTGGTTACAAGTTTATAACTTGCAACCTATTCCTTGTAATATA
TGCCTTGTAACTAGAGTACAAGCAAAGTTAGTTCAACCCACAGACACAATGGGCTAAAATGGCACCCTTCTAAGTTGTAA
AGAAATCTGGAAACAATGATCTGATTTCCTTTATAGGAAGAGGAACTAACCTGCAATCAATTGGAATTTGCTGATCAACA
GAAAAAGATGGTACAATTATTGAGAACATTTTGTATTTAATTGCAAAATAAAATAATCTG
>M00285:128:000000000-BF978:1:2101:20659:21371_1:N:0:46
GATCTACACTCTTTCCCTACACGACGCTCTTCCGATCTCGACTACACGCTTTCCCTACACGACTCGCTTCCGATCTGGAC
TACACGAGTTCCCTACACGGCTAGAGTGCGAACATAACCACAAAAACCAATCGCCCAGTAAGATACGTCAAGCACAAGTG
AGAACAAGCCCCACGCAGAACATGCAGAGAAGCACAGTCAGAAACAACACAGGGGAGCACAAGGTGTAAGTAACGGAACA
ACAGCGGTTAGAATAGTGCACGAAGTCAACACCTCCGCAGGGATAATACAACGAAGCGGG
>M00285:128:000000000-BF978:1:2101:12825:21378_1:N:0:46
ATTTATAAAAGCCCAACATCCTATAAGCCTTCTTAACAGCCCTATCCACCTGCGAGGCAACTTTGAGTGAACTGTGGATA
TGAACCCCCAGATCCCTCTGCTCCTCTACACTGCCAAGAACCTTGCCATTTACCTTATACTCTGTCCTGGAGTTTGTCCT
CCCAAAGTGCACCACCTCACACTTCTCTGGATTAAACTCCATCTGCCACCTGTCAGCCCAGTTCTGCATCCTATCAATAT
CCCCCTGTAAGCTCCTATAGTCCTCCACACTATCTACCACACCACTGATCTTGGTGTCAT
>M00285:128:000000000-BF978:1:2101:18819:21379_1:N:0:46
AGGTAGGGAACAGATAGGCAGGTCATAGACTCCTTACCTTAACTACCTCCAGGCCTCCCTCCCAACCTGCCTATCTATTC
TGCACCTCCTTCCCTTTATTTCATGATCCACTGCCCTCTCCGACTGGATTCCTTCTTCTTCAGCCCTTTGCCTCTTCTAT
CTATCACTTCTAACCACCCTTCTCCCCCAGCCTCCTACCTTCCCTCTCTAACCTGAACTCACATATCACCTGACTGTATG
TACTCCACCCCACCTCCCCCCCTACTCCTCCCCGACCTCCTTATTCCACC
>M00285:128:000000000-BF978:1:2101:8771:21380_1:N:0:46
GTGGACAGGTTCACCACGTCAGGTGCATGTGAATGAGGCTGTAGGCCGACACACGTCTTGTCCCTCTGCAGCTTCGTGGG
GCTCTGCAGTCCATCCACGTTAAAGTGGGGGCTTCGGGGGGAGAGGAGGACATCAAGCCCGTGGTGGGCTGAGCAGAGAG
AAAACCTCCTTTCTGAAGAGTCGAGAGTGAAACCGTTGCCCGGGTAACAAGGTACATTAGCGCAATGAGTATTTTTCCCA
GCAAAGCACAGATTAATCTTTAGTAGGGGAGGTAACCTTGTTAGTGACAGACCATGGGAC
>M00285:128:000000000-BF978:1:2101:5881:21381_1:N:0:46
GCTTCTATGCTTTTGAGCCTAGAAACTAGGCACCAGTGATTACATTTCCCATTGTTGCTGGATCTCGTGTTGCATCACAT
TGCTAGGAAAGCATGTTGCATTTATTAAATACAAAATATTTTCTTTTCAGAATAACTGTAAAGTACTAATAGAGAATAAG
AGATTAGCTTCTATCCTGGGTATGGCATTGATTTGGTAGCTATGAGTCATGCAATTTTACCAGCCTTTCATTCATGCTTT
TTATTTGCCTGATAAGTAACCTGCTCACATCTGCTCCTGTTGTAGAACCAAGATCCAC
>M00285:128:000000000-BF978:1:2101:13207:21381_1:N:0:46
ACTCAGAGAGTGGTGAGTGCGTGGAATGGGCTGCCGGAAGCAGTGGTGGAGGCGAATACGATAGGGTCTTTCAAGAGACT
GTTAGATAGGTACATGGAGATAAGTAAAATAGACGGCTATGGGAATGCCCAGTAATTTCTAGTGTAGGGACGTGTTTGGT
ACAGCTTTGTGGGCCGAAGGACCTGAATTGTGCTGTAGTTTTTCTATTTTCTATGTTCTATTCAGCGCAGAGGTGGAATT
TTGTCTCTGCAAGCACTTTGCAGTTGTCAGTCCTACCAATACAGTCACTGAGAGTAGATT
>M00285:128:000000000-BF978:1:2101:20588:21381_1:N:0:46
GATGTTGCTGGGTGGATCATGCACCTCTACTGAACAGATCACAGGGACTCTGAGGGCACTTTTGCAACCCATGACTGCCA
TAAGGAATTAGTTTTTGATAACAGTCCATAGTTCAGGTTGGAATAGTTTGTTACCTTCCTCCAATCCAACGGGATTGGCA
CAAATTAACATTCCTACAGCATCCAACATTCAGAGGGGTGATGGAATGATCAGTCAACACAGTGAAGGAGATGAGATGAT
GGATTAAGTTTCCAAGTGGTGCATGAGGTAC
>M00285:128:000000000-BF978:1:2101:19293:21382_1:N:0:46
ATACCTATCAATCTTTGACCTAAATACACCCAACGACTTTGCCTCCACAGCCGCCTATGACAACAAATTTGACAGATTCA
CCACTCTCTGGCTAAAGAAATTTCTCCACATCTCTGTTCTGAATGGGCGCCCTTTAATCCTGAAGTCGTGCCCTCTTGTA
CTAGACTCCCCTGCCATGGGA
>M00285:128:000000000-BF978:1:2101:8007:21384_1:N:0:46
TGTACAAAATCTATCAGGTTTAGGCACAATCACACAGGGCGAACTCCAGTTTGAAGCGGAATGTCTAATGATATAATTTT
CTAACATATATTCAATTTCCTGGTCAACAAGTTTACTCTTTTCCATATTCATTTGATATGGGTGTTGCTTGATTGGTTTT
GCATCCCCAATGTCAACGTCATGAGTAATTATCGATGTTCTGTTTGGAACATCTGGGAACAGATTTTTAAACTTTAGAAT
TAATTCTCTTATCTGTTTTTGTGAAACTTTTGAATAGTCCAAATTTGTTTCAAGGTTCTC
>M00285:128:000000000-BF978:1:2101:20892:21385_1:N:0:46
ATATTGACACTGCAGAAACCCCCTGAGGACAGAGATAGACACACCGCAGTTATCTTGTAACTTTTGCGATAGCTTGTTAT
TTTAATGACATTTTCACATATCATGTGTCCGTTCTCGAAATAAGCAAGCACTTTATGATTTCTTTTTTTCGCAATGTTCA
GCCGTGAGCCTGAGTCACAGATCACCTTAGCATATGAATTCCTATCAACATTTTGGTAATTATTTCCATTGACGTGAGTT
ATGCATCATTGAGGTAGGCACCCGACGACAGGACTACATTCCAAGTGGCTCAGGTTATA
>M00285:128:000000000-BF978:1:2101:20313:21385_1:N:0:46
AGTTAGGAGGTGGTATATCTGAAAGTTCAATGGACATAGTCTCTTCACAGATGGGTGCATCTTTGTTTCCTGCCTTGGGA
TTCTTAACACACTCTGTGCTGCCAAGTCATTGCTATACCGATACCTCCAATGATGGATTTCTGCTAAAGGTGTCACCACA
GAGGCACCTATTTAATGAGTATATCAGCAGCTAAATGCTAAAGGAATCACTCCTTGTTAGTTTTAACAGGTCTGTGAACT
TTGGAAGATGCTTGAGCAGCCTGCAGTCAGTTCTGCAATTGCTCAGTCAAGGCTCCCAA
>M00285:128:000000000-BF978:1:2101:20242:21386_1:N:0:46
GCGGTGAGGATCCCCTGTACATCGCAAGGAGATTGATACGATTTGCCAGCGAAGATGTAGGTAAGGCTTCAGAATAGCAA
TATATTTTGTGGCTATGCCAAATCTTTGAATTTTAATAATGGTCAGTAGAGGGAA
>M00285:128:000000000-BF978:1:2101:12341:21386_1:N:0:46
TTTGTTGATTATTTCTTCTTTGACATTATTGCATCAATGCTGTTATATCATATTAATCAGTCAAAATCATTGTGCATCAA
CTTTAAGGGACGATGGTTAATCTTTAATTCATAATCTCTTGAAATATATATATATATGAAAGTGTGCTCTTACAATATTT
AAAGACACTGTACATAGCACTTTATTATCTTTGAGATAACATCTTTGTCCCATTTGCACAGATGACTGCCTATGGGGCTT
TCATTCACAAGGGTTCCTTCTGCAGAAATTACTTCAATATACTTGACCTGGTGGTGGTT
>M00285:128:000000000-BF978:1:2101:18796:21387_1:N:0:46
TTAGAACAAAAAAATGAAGTTAATTGTAGTGCAAAGTGATCAAAGTGGTCATTATGTTGCTAATCTGGGGTAGTTATTGG
GGTTGGTTCAAAAACCAAATGATTGAAGGGCAGTAGCTGGTCTTGAACCTGGTGGTGTGGGACTTTAGGATTCTTTAC
>M00285:128:000000000-BF978:1:2101:26257:21388_1:N:0:46
CTTAAATGGAAACAGAATATTGAAGTGACAGATTTTATTTGTGCATTCATAACACAATCAGTTCAGAATGTCACTATCAA
TTAAACAAATTTTCATCAGTAAATTCCAGCATCCAACTAGACAGGAAGTACACTGATCTACTCATGTCTCAGTCACAAGA
TCACAAGACAAGGGAACAGAAGTAGGCCACTCGGCCCGTCACTGGACCCTCTTGTCCCCATAGTCTTTTCA
>M00285:128:000000000-BF978:1:2101:23644:21389_1:N:0:46
GGTCTGGGGACATTTGCCACAGTTGGCTTTACGGATTTAGTTATCATTGTCTCAGTATCAAGCCATAAACTGTATAAATA
ATTAATCATCTTACATTTTTTTCTCAATTTGTGAAAAAATACTGTCCATCCATCCATAATTTCATACTTTAGCACAGCCA
TCTCTTGCTTTTGAATGTCTTCTGAAACCCAAATCTTATTATCCAGTATTTGTTCAGATTATATAAATAACAATGATTTT
TCCTAACTTATATACAATAACCTCACAATTTGTAGAAACTGAGATTCTACTCAGAGCATT
>M00285:128:000000000-BF978:1:2101:20037:21389_1:N:0:46
TCTTTTTTCCATGGTAGGGGTAACAAAAACAAGTGTGCATAGGTTTAAGGTGAAAGGGGGGGTGGAAGTTTTAAAGGGGA
TTTGAAAGTTTTGTTTTATGCAAAGTGATTAATATATGGAACTTGCTTCCAGAGGAGGTGGTGAAACCAAATACAGTCAT
TATGTTTATGAGACATATATACAGGCACATAAGTAGGTAAGACATAGAAGGATACAGACAAATTTAATGTGGGCAAATGG
GATTAGTGTAGAAGGGCAAAAAGGTTGGTATGGATGAAAGGGCCTGTTTCTGTCCTGTTC
>M00285:128:000000000-BF978:1:2101:9828:21392_1:N:0:46
AGTGCTGCAAACAAACTGGGCCATAACCTTTATGAACAGCAGAGCAGGTACATGATGCCAAATGGCCTTCTCTGGCTTCC
ATTCCTTTTTCTCCATGTCCCTGTGTCCCAATGTCAAACTAAAGCAAACACGAGACATTAAAATGTGAAAATATATGTAA
ATACTCAATGTAAAGAAGAAAGTCACGAGCCTCTGGAACCCAGGAGAAATACAGAATGGAC
>M00285:128:000000000-BF978:1:2101:15588:21394_1:N:0:46
GTTCCCTTTATTACCTTTTATTTATTTATTTATACATATCATGTTTTAGATTATAGTACTAAAACTATTGTTTTGTGAGC
TCTCTTGTGCTCCTTGTCCCATACAGTGACTCTTCCTATTATGTAATTTATAGGTTCCAAGGTGAACTCTAAACTCATTT
GAAGTTGTATTCATGGTGCA
>M00285:128:000000000-BF978:1:2101:26483:21396_1:N:0:46
TTTGTGAACAAGAATTACTGCTATTGCAGAAAACCAAGTAAAATATTTTTCAACATTTCTGAGAATTTCACCCTGGATTA
GGAGTGCTAAATCTGCATCACCTCCAAAGTCTATTCCACTGAGTTCTAATTGATTTTAGATTACAGCATTCTAGTGCAAT
CATAGAGTGGATTTGATGTTTCAGAGCAAGGATGATTTTTTAGACATCTGTATCTTCATAAGATGTTTGTGCCAATTAGA
AAATTCATGTGAATCAGGTAAATAATCTCACTTATTGTGTCCAAGTTACACAATAAAAT
>M00285:128:000000000-BF978:1:2101:15415:21400_1:N:0:46
AAGGAGGATGAGAGGATACATAATAGAGGTATACAAAATATGAAGTGGAATAGGTAGTGTAGACAGCCAGTGCCTCTTTC
CCAGGGAACCAATGCTCAGTACAAGAGGGCATGACTTTAAAGTAATGGGTGGGAAGTTCAGGGGAGATATCAAAGTTAGG
TTTTTTAGCCAGAGAGTGGTTGGGGCATGGAATGCACTGCCTGAAGCAGTGGTGGAGGCAGGTACATTG
>M00285:128:000000000-BF978:1:2101:8750:21400_1:N:0:46
CAGACCAATCACAATCAATAGCTCAGCTAGGCCACTTCTGCACCCATACGCTCAGCCCGCTAGTCAGTCAGCAGAGGCAG
GCACACAGGCCTCCCGTCCGCTTTTAGCTCCTTGTGTGCAAAAAGTCAGGCAAGAGCTCGCAGACAGAATGAAGTGAAAA
ACCATGCAGCAAAGTGCCTGA
>M00285:128:000000000-BF978:1:2101:13535:21402_1:N:0:46
TTTCTCTGTTATCTCCTCCAGACCTACAACTCAACAATAAAGCCGTGGACCTCCAATTCTGACCTGCTTTAATTTCTTCA
ATTTTAATTGCCCTACAATAAATATATATGCCTTTAGCTGCCTCAGACATAAATTCTGGAATTCCCTTCCTAAAACCCTT
TGTCTTCTTTCTTCTCTTTGGTCAAGCTTTTTTCCATCTGTCCTAATACAGTTATGTGGTGAGGTCTTAACTTGTGCCTG
ACAATATTCCTGTGAAGTAGTTTGGGACATTTTCCTTAGCTGAAAGGTACTACATGAATG
>M00285:128:000000000-BF978:1:2101:21196:21403_1:N:0:46
GCCGCCGACGGTACTGTAAGGGCAAAGTGATGAAGGTAAAGGGATAGGATGAGTAGGCCATTCGGCCCCTCGTGTCTGCT
TCCCCAGCACGATCAAGGCTGACCTTTAACCGGATTACTTTTCTGCACTGTTCCCATGTCCCTCAATTTCCCCAGTATCC
AGAAATCCGGCAGACTCAGAATGCAATCAATGACTGAATGGCCACAGCCCTCCAGAGTGAAGAATTCCAGTATTCACCCA
CTTCCTGCCCTCAGCTCCAACCACCCAATATCGTGACACTAAGACCCTAAGAGTCAGGGT
>M00285:128:000000000-BF978:1:2101:19122:21403_1:N:0:46
TTTGGCTCTCTTTCTTTCAACCTGTTCTTAAGCCACTTACTACATTTCCTATATTTACACAACCAAATGCTGTCTTCTTC
TCTACATATTCACAATGCTCACCTTGAGCTC
>M00285:128:000000000-BF978:1:2101:15074:21405_1:N:0:46
TCAGCATAAATATGAACAATTGATTCACAAGCCAAATGTAGACTTTTTCCTGTATTTTGAGTTTCTAAATGGATACAGAA
TGACCTTTATAGACGGTCATAATTGGTGACTACTTAGATCATCATGTTTTGTGGTTTGACAAAAATACTGGAAAATTGAT
TGTGCAATTAGACCTGTTCTAGTCCAGTCTGTCAGTAAGGAATATATGAAGAAAGAAAGAATTGTCT
>M00285:128:000000000-BF978:1:2101:14670:21405_1:N:0:46
CCCTCAGTCACCTTAACAGATTCATGGAGAGATGCAGCACATAAACTGGCCCTTCAGCCCCCTGCGTCCATGCCAACCAT
CAGCCACCCATTTACTTTAATCCCATTTTATTCTCCCCACATCCCCATCAACTGCCCCTAGATCCTACCCCTCACCTAGA
GGCAATTTAGAGAGGCCAATAAACCACTAACCTGCATGTCTTTGGGATGTGGGGAGGAAACTGGAGCACCCAGAGGAAAC
TCATATGGTTACAAGAAGGACATGCAAAATCCACACAGACAATACCCACACCTCATTAAC
>M00285:128:000000000-BF978:1:2101:16934:21408_1:N:0:46
CCGAACATCTTTGGAATGTGGGAGGAAACTGGAGCACCCAGAGGAAACCCACACAGACAGGTATATTATGTGCAAGGAAA
TTTGAAGTAGTTTTGAACTTATACAGTGTTTTGATGGGTGAGACTGTTACAGAATGTTGGGATG
>M00285:128:000000000-BF978:1:2101:26068:21409_1:N:0:46
GAGTTTAATCCAGAGAAGTGAGAGGTGGTGCACTTTGGGAGGACAAACTCCAGGACAGAGTATAAGGTAAATGGCAAGGT
TCTTGGTAGTGTGGAGGAGCAGAGGGATCTGGGGGTTCATATCCACAGTTCACTCAAAGTTGCCTCGCAGGTGGCTAGGG
CTGTTAAGAAGGCTTATGGGATGTTGGCTTTTATAAATAAAGGGATTGAGTTCAAGAGCAGAGAGGTGATGATGCTGCTT
TACAAAACTCTAGTTAGGACGCACTTGGAATATTGTGTTCAATACTGGTCGCCGCATTAT
>M00285:128:000000000-BF978:1:2101:24543:21409_1:N:0:46
ATTTAAGCAAATGAGCAAAACTACAGCAAATGAATTTCAAGGTGCACAGATATGAGACCGTTGGCTTTGGATCTAGAATG
GGAAGAGCAGGTGGCAAGAAATTAGTGTTCCCCAACTTCTGGTTCACTTAGCACATACTGTATGTGGAGCTAACTTCCAC
TGCATCCTCCCGAAAATATTAATGGCC
>M00285:128:000000000-BF978:1:2101:17975:21411_1:N:0:46
TGCCACTGAGCCTCTTCAAAGGGAAAAAAGAGAAGGTTGAACAGGGCTGAAAGTTGCCAGGCAGAAAATTAATGAAATGC
TTTCTTTTTAACCACCCTTTCTTTTTCCTGGAACTGTTCATATGATCCTTATTATTGCACCCAAACAATATTTCTTGAGT
TGCTTTTGTTGAATGA
>M00285:128:000000000-BF978:1:2101:5793:21411_1:N:0:46
GATACAAAAGCCTGAAAGCAAGTACCACCAAGCTCAAGGACGGCTTCTATCCCACTGTTATAAGACTATTGAATGGTCCC
CTATTACTATAAGATGGACTCTTGACCTCACACTTTACCTCGTTGTAACTTTGCACCTTATTGTTTACTGCACTGCACTT
TCTCTTCAGCTGTTACACTTTATTCTGCATTCTGTATTGTTTTGCCTTGTACTGCCTCAATGCACTGTGTAGTGAATTGA
TCTGTGTAAATGGTATGCAAGACACTTTTTTCACTGTAACTCGGTACATGTGACAATAAT
>M00285:128:000000000-BF978:1:2101:22576:21412_1:N:0:46
GTGAAGTACATAGAATACAAGTAAAGTCATGCCTTTTATGTAGACAGTGGAAAACAATGCTTCGACCTAATAAATCGATC
GTAGCCTAAAACAAAATCTGCTGCTGTGTCAGCAATTAAGTTTTTTGTGAGTAAGACGTACAAATTGATAACAGTTACCC
AACGGCTGAGAGGCATGAAATACATATAATGATATTGTTTTACTAAAGTTACTGCATAGCTAAAATATCGAAAGTGGAAT
TTTTATGCATTTATCTAATTAAACGCTTTTCAAATATAAAGGAGACCTGTTACAATTTCT
>M00285:128:000000000-BF978:1:2101:9356:21413_1:N:0:46
CCTTGTCATCACAATCTGCTTCTGCCACACCATCTGGGTCTAAGTCCATCTCTGGCCCAGGGTGAATTTCGATCACAGTC
TGCGATTCTGCTGTTGATTGGTCAACACTATGGCTCTGAACAACAGAGGCCAGTCCAGAGTCCACTGTGACCAGCTCCAC
GGGGCCGACACTTACACCAGCCATTGTTGTGATGGTGTTGCTGTCTTGGATGGCGGCTGTGCTCAGCAGGGCAAGGCTGG
AGGCAGGATGAATGGTGACCGTGTCAGAGGTAGTTGTCTTGGGTGCACTGACCACGGCGG
>M00285:128:000000000-BF978:1:2101:12399:21414_1:N:0:46
AACGCTGTTTTAGCCAAATATGAATTCCTTTGCTATATCAGAGACTAACTTTTCAGTGGAAACAGATACAGTCGAATAAC
TGTTGCCAAACGACCCAGCACCCTGAAATACATACAATACAATTGTTTTCAAATTGTTACTGTATGCGGTTTAAGTTGAA
AGTGGCAAAGCAATGGTTTTAGTTTTTAAAACGCTGTTTTAGACAAAGTGGATAGCCTTTGTTTTATCAGCGTCTAATTT
TTCAGGAGTAAGAGATACAGTCGAATAACTGTTACCAAACGACTCAGCACCCTGATATAC
>M00285:128:000000000-BF978:1:2101:11345:21415_1:N:0:46
TTATATTGAAGATATATTCATAATCTTGTCAGGAAACCAAAGCTCTTCAAAGTTAAATCTAACAAATGCTGATCTTCATC
AAATTAGATGAAGAGTTCAAGTCACATTTAACTGATGTAGATCCTTGGGCTTTGTCAGCTTAATACACTACACTTCGGTG
TTTCTTCTGTTCCAGAGCATGAACCAATTTTACAAGAAATCAAAGGAGTAGCATGTTATTTGATTACATTATTATCTCAG
CCTCACACAAAGAGGCCCATGATGAGAGGCTGAAAGAAGTGCTCTGACATATGAAAAAAC
>M00285:128:000000000-BF978:1:2101:25480:21419_1:N:0:46
TGACTTTCTCATCCTGAAAACTCCTTTATCGTGACTATCCATGCAAATACCTGTGTTCTTCTACAGGTTAGCAGCAAAGT
GAATTCCGTCACTTTGTTCCACAGTATCTGCCACTCTGAAGCGCATCCAAAATGTGGTTGTCCACGCAAACACCTGTGTC
CTTTTACAGGTTACCGACAAAGTGGACTCCACTGGACTACTCCAGAAATCCATCCGTGGATCGTAGTGACAAACACAGTT
ACTGTCCTTCATCCATCGATAGAAACAAAACAGGCTGCCGTCTCTCTCATGTCTCTCTCC
>M00285:128:000000000-BF978:1:2101:24448:21419_1:N:0:46
GATCTACACTCTTTCCCTACACGACGCTCTTCCGATCTGGACTACACTCTTTCCCTACACGACTCCCTTCCGATCTGCAC
TACTCGACTTCCCTATCCGGCCCGCATACCACCCGAACTATATACGTACACGTATCCCCCGCCGTCCAACTTTGTACAGT
GAAAGCCGCCTCACGACCGTGGTAAAAAACACAAGACCAACACCATCGACACATAGCAAATAACCCAATGGGTGTCTGAC
AATGGTGTGATAGCAGATCGCCTACAGAGAATCTCAACTCAATCGAGAGCGCAACATCAT
>M00285:128:000000000-BF978:1:2101:8295:21422_1:N:0:46
CCCGGTATAAGAGCAGAATATTTACTCCATTGACCCTAAGGCGGCCAAAAGTAAATGTGCCACTACTTTTCCCCCACATT
TTGTGTTATCTTATTAGGGTTTGAAAGAGAAATGGAATTGCAGCATTTGATGAATTAGTGACTGACAAAGGTGAGCCCAA
TGCTGGAGGACTCTGGTTAAACTTTAATCTTTAACTCCACACAGATAGGGCCAGAAGTCAGAATTGAACCCAGGT
>M00285:128:000000000-BF978:1:2101:6398:21424_1:N:0:46
GTGGTACATAGTTGTGTCTGTTGGTGTTTGAAACAGTCTCCTATTTGCTGGAACCATGCCGCTCCCAATTCACATCCTGC
GTTACTGCCAACAAAATCCGTTCATTGCGGTTTCTCATTTGTGTCACTGATTTGGCGGAACGGTGGTGTAGCGG
>M00285:128:000000000-BF978:1:2101:25159:21425_1:N:0:46
GACAAAATCTGCTCTTGCCAATAACAAACCCTTCTAGTTTGGACGCTAAATTGGTAGGTAGAAAATTGGGTGTCATGGAA
TTTGGTAGTGCAGACTCAATGCAAAATTTTTTGCATCATAGTCATGATAGTGCCCCATGGAAATTTGATCTTAATACTTT
CATGTTGAAACAAATAATCATAACCATCTTTAGCTAGAAGCACCATGTATATGATCAATCTTAGGCACTTTCTTGAACTT
CACATCACCTCAGAAGTCAATTCAATTCACTCTTTATCATAACGAGAAACAAAGCAGGTC
>M00285:128:000000000-BF978:1:2101:13649:21426_1:N:0:46
TAAATTGTTTTTAATGTGTAGAAATTCAGCATCTGTTTCGTGAATCAGGATAAATATCCCTGTCAGGTAACAGTGAACAA
GGGCACAGTTTTTTTCAAGTTCAGTTGGAACTGTCAAAAAGTTTTCGTGATTTCCTGTGTGTTCACTTCAGAGGCAAGTA
CAGAAGGTTTCAAAGTCACATAATGACTAAGTAAAAGATATATAAATAATATGACGTCAGGAAAGCTGTCAGCTG
>M00285:128:000000000-BF978:1:2101:26986:21428_1:N:0:46
AAGATTTTAAGCTCCAAGGAAGATTATGGGACTTAGCTGATTACTGACGTACAGTTATGCTTGTAAAATGCAGGATTGTC
TTTACCATTTTCCTCTTGTACCATAGAAATGATTATTTCACTCAAAAATTTGCATACAAGTTGAAGCCATTTCTCCATTT
TTGATAGTTATCAATTAACTTTATTTCCACAACTCTTAGAATTCTGCATAACGGAAATGATATTAAAATGCCATATACAA
ACAATATGGCTA
>M00285:128:000000000-BF978:1:2101:5727:21429_1:N:0:46
TCAAGATGGAAGATAGGATAAAACTTGAGATTTTCTACCAGTAATTCAGCCCCAGTCCTTAGTGCTAAATGTGGTAGTGG
CTGCATGTCTTACTCTGCTTCCAAAGTTCAATGACGCAGAATTCTGGATATGAAGTAGA
>M00285:128:000000000-BF978:1:2101:18117:21429_1:N:0:46
ACAAACTGGTGGTATGCTTTCCCCTGCTTAACAACTTTAATGATATTGCAGTGTAAATATAAAGTGTCACTCTCCATTTT
ATAGTCAAAATATACATTTTAGCATATGAAGCATAATATAATGTTGGATTTCTCAATAACATATTAGCACCTGGTT
>M00285:128:000000000-BF978:1:2101:18810:21430_1:N:0:46
CAAGAAATTATGAGGGACATTGATAGGGAGTCTTTTTCCCTGGGCAGCAGAGTATATAACTGGAGGGCACAGGTTTATGG
TGAAAGGGGAGAAATTTAAAGGACATCTGAGGGGCAACTTTTTCCACAGAGGATCGTGGTTATGTAGAACAAGCTGCCAG
AGGAAGTA
>M00285:128:000000000-BF978:1:2101:12034:21430_1:N:0:46
AGGTTGAATATGCATTCTGTAGGACTCAGTTTGTGAATAGAGCAATTGTGTGCTTTGCAGTTATAGCATACCCATCATGT
TATCATAATCTTTCTTTTTCAATCTTTTTATTGATAACAAATCATTACAGGTTAAGATATATAACTACAATGTTTACACA
TGTATTATAAAAATATCAAGTAAATCATAGGTAATCATAAAAAGAAAGCAATAAAGTATGATGTATATAAAAGAAATAGT
TCCAACAATCTCACAGTTCATAAGTGTAATATAAAAGATAAAAAAAGAAAAAGATTTGTT
>M00285:128:000000000-BF978:1:2101:21466:21431_1:N:0:46
AAAACAAAGTTCATTTTAGTGCACAATGATCAAATTGGTCATAGTGTTGCTATACTGAGGTAGTGATTATGATTGTGCCG
GTTTGTTCAAGAACCAAATGGTTGAAGGGAAGTAGCTGTTCTTGGATATGGTGGTGTGGGACTTCAGGCTTCTGTATGTC
CTGCCTGATGGTAGCTGCGAGAAGATGGCATGGCCCCGATGGCGGGAATCTTTGATGATGGATATTGC
>M00285:128:000000000-BF978:1:2101:11988:21432_1:N:0:46
CCTTTCCTCTCTCACCTTAAACCTCAAGTTCTTGACAGCCCGACTGTGGGGAAAAAAGATCAAGTGTATTCACCCTATTT
ATGCCCCTCAGTCTCCTATGCTCCAAGGAATAAAGTCATGGCGTGTCCAACCTCTCCCTATAACTCAGTTCAAGTCCAGG
CAGCATCCTTGTAAATATTTTC
>M00285:128:000000000-BF978:1:2101:14140:21433_1:N:0:46
ACCTCCTCTGAACCCTCTCCAACATCAGCACATCCCTTCTAAGGTGTGGGACCCAAAACTGCACACAGTATTCCAAATGA
GTACGTACCAGTGCTCCATTGAGCCTCATCATCACTTCCCTACTTCTATACACTATACCTCGTGAAATGAACGTCAACAT
AGCATTCGCTTTCTTTATCGCCGATCCGACCTGGTGGTTGACTTTTAGGGTGTCCTGCACGAGTACCCCCAAGTCCCTTT
GTACTTCTGTACTTCCAATTTTCTCCCCATCTAGATAATAATCTGCCCGTTCATTTCTTT
>M00285:128:000000000-BF978:1:2101:23239:21434_1:N:0:46
AAGAATATCTAAACCTTGCCTTATTCTACCTCAGAGTTACACTTCTCAGACTGATGTGAAATTGCCAGCTGAACTACTAA
ATGACAAAAGTACAGGTTGTCTTTAGCAAGCAAATTACGTTCTACAGAGGAGCAAGAATTAGTACCATGCCTGGCTGAAG
CGCAACAAATGGAAGCAAACAATACCTCAACCATGCTAAATCATTAACTAAGCTGAAGAGGGTACAAACAATTCATGTGC
AAGATCCAATTATGAAAATATTGACCAAACCTAAGGCCACTGAAAAAAGATATTAAGAT
>M00285:128:000000000-BF978:1:2101:9086:21435_1:N:0:46
AAAAGGTAAGAATAACATATCAGGACAGATCAAGTGGGTTCTCAGTCAAATGTTGAAGATAATTCATATCTTCTGTATTC
TGCATAACTTGCCATTACAAGCAAGAAACTCTTTCATTCAGTATGGCTACAATATAATTTGGTAAGTGTGTGTGCGTGTG
TGACATAGAGAGGTGGTATAGTTGAAATGGTAGGTATAATAATTATGGACTGGGTGAAAGTGCAGAGTGTACTGGGACTC
GATCTCTTTACCAGCCAATACCTGCGTCT
>M00285:128:000000000-BF978:1:2101:18561:21437_1:N:0:46
AACCACTCTTTGCCTTCTGTAGGCCAGCCAATTCTGAATCCACATCACAATGTCCCCCTGGATCCCATGTCTCCTCACCT
TCTCCATAAGCCTCACATGGGGCACCTTATCAAAAGCCTTGCTAAAATCCATATACACTACATCTACCGATCTCTCTTCA
TCGACATTCTTGGTCACTTCTTCAA
>M00285:128:000000000-BF978:1:2101:11689:21437_1:N:0:46
GATCTACACTCTTTCCCTACACGACGCTCTTCCCATCTCAATTACACTCTTTCCCTACACTTCGCCCATCCAATCTCAAA
ATCACGCATGCTATCCCCAGAGCTAACACAGCCCGCTTGTCACCAATCTTGTTTTTTACACCTCGAGAAACAGCATCCGC
GGCCCCTGTATCCTCCATGAATTTACCGACTAATGCGCCAAGTACAAACATGAAAAACCAAGAAGCAATGAAGCCTGCGA
AACCGGTAATATAGGTATGAACAAAATTCACATCGCCAGTGTATACGCGTATATTATTGG
>M00285:128:000000000-BF978:1:2101:21733:21438_1:N:0:46
CACATGTGTTGAATATTATTGCTAATGGGCAAGAGAGCAAGATGACATGTCTTGAAAACAAGATGATTTCTAACTTGAGC
TATTACTAGAAGAGAAGTTAGCATTTTAATAGTAGATTCTGACTATAGACGAGTGAGCATTAGTGAGTAGACAGACTTAA
TGATATCAGATGGCACGCCAAAGCTCTTGGAGTAGTCCCATGAGGTCTGAAGGATCTGGCCAAAGCAAAAAAAAGATATT
AAAGGAATAAATAAGCCTTCGTCTCAATGTCTGCCTGTCAGAGGTTTGGAGCCAGATGTT
>M00285:128:000000000-BF978:1:2101:5413:21438_1:N:0:46
TGCAATAGAATATTGTTGCAGAGGTCCATGCGCAAAATGTTAAGTGCCCCCACCTTGCTCTGCTGTTGCCTTTCAAAGTG
CAAGAAAATATCTTGACCAGTTACAAGCAGTAGGTGTGGTAATGTACCAATTAAGTTACTGGACTACCAGTTCCAGATTA
TTGATGCAGAGACAATGATTTGAATCCTGTCATGGCA
>M00285:128:000000000-BF978:1:2101:26782:21445_1:N:0:46
AGTCATTGCTGGGGAAAGTGCGGAGGGAAGTATGAGGAAGAGGACCAACCAGCACTGGAACAGACAGAGTGATAAGGAGG
AGTCACCATGGCCTTGGGCGTAGAATATCGTGTTTGGCAGAGCCCTGTCAGTTATTGTGAACAAGTGACAAATAAAGCAG
ATTAAGGTAGGCCAGGTAATGTTGTCCTTTTGGACTTTAGTAAGTCCCTCGACAAGGTCTCGAATGTTAGGGTATTCTGG
ATGGTTGGTGCCATGAATCCATGGAGAGGTAGTTAGCTGGCTTCAAATTGGTCTTGGAGG
>M00285:128:000000000-BF978:1:2101:13096:21446_1:N:0:46
GCAACACATTCTTACCTTTTGTGAGAATGAATCCCTCTCAGTTCCTCTCTAAAACCCCCTACCTCTCACTTTAAACCTTA
GTTTGTCTTAACACCCGACCATGAGAAGCTAACTACACTATCTATCCCCATCATGCTTTTATATTTCATCAACTCCCAAC
CTCCTGTTCCAGGA
>M00285:128:000000000-BF978:1:2101:5027:21446_1:N:0:46
AAGGGCAGCTTTGTAAACAAACAGCACTGTCTACAGAGCGTTGGCTAGTGGCCCACAGCAGGGGATTACTGCTCAAGAGA
TAAACTTTCTTGACTGTTAGACATACCCCATTGTCTTACATTTGGCTGATGCAGACAAGAGTGTTAATTGGCCTACATCA
AACCAGGCAACACTGGCTGAGTAACTTTGTACCATTGTGACTGAGTTCAAGGGAGCTTCCACACCAGCTAAATTATGTTG
TCACTTAGCACATCAACCATGGACATAAGCATATTAGTTTAATCAATAATTGGAATATTT
>M00285:128:000000000-BF978:1:2101:23154:21446_1:N:0:46
GTTCACGATGTATATCAATGCCAGGGACGGGGGAACAAAATGTAACATCCCCAAGTTTACAGACCACATTGAGCTGTGCA
TAACATGAGGTGGAAGGAGGATGCTAAGAAGCTCCAGTGTGATTTGAACAAATTGGGTGAGTGAGCAAATGCACAATAGA
TGCAGCTTAATGTGGACAAATGTAAACAGAAAGACAGACACATTCATGACTTGCCCATCACACACACCTTCCTCCCTCTG
GTTCCCTGCCTCCTTCCCTTTATTCCATGGTCTACTGTCCTC
>M00285:128:000000000-BF978:1:2101:15655:21447_1:N:0:46
AAAGTGTAGTGACCATTGTTGCACTAGAGATAGGATCTTGACGAAGCTATCTGGTTAATAGATTAATCGGGCAAGTTTTG
AGGTGTTGCACTTTGTGAGATTAAGTTTAAAGGGAAACTGTATGGTTATTGGCAGGACCCTTAAAGGTGTTGATGTACAG
AGGGATCTCGGGATCCAAGTCCACAGCTCCCTGAAAGTGGCCACAGAAGGTGAGGGTGGTAAAG
>M00285:128:000000000-BF978:1:2101:26111:21452_1:N:0:46
GGTGTTAAAATTACTAATAAACATAAGAATTTATTTAAAGCTATTTCTTACCTTTATTTGACCAAGTTAAACAATTGCTT
ACTAAATCGTCTCCACTGTCTTTATCCAAATTAATGCAATTAAGATGAATATCTTACCAAAATTTTTATATTTATTTCAA
G
>M00285:128:000000000-BF978:1:2101:10780:21453_1:N:0:46
ATGTAATCTCTTATAACTCTTAGTAGCTATTGCACCTGTTTCATAATTGCACGATTCTTCAGTTTTAAACAAAAAAAATC
AGCATAACCTTCTCTAACCTGAGTTCTGAAAGTACTTAGACTAAACTGACCAATTATGATTCTGCCATTTTGTTAGCAAA
TGACTCTTTGTTTGTGCAGGTAGAAGACTTTGTGGAACCCAATGGGAAAATCTCTCTCCAGCGGGAAGAAACTCCCTCAA
ATCGGTAGGAGGGCATGATTTCATCACTGACTGATGATATGGTTCTGATGTTGGATTCAT
>M00285:128:000000000-BF978:1:2101:21318:21453_1:N:0:46
CTTATCTCTTAATTTCTTACTCACACATATTTTTTTAAACAGTTAAATACATCATGATATTTCTTGGATCAAGAGTGTAT
AGTAATGTTGAACTCCATTAATTCTCCATCCTTTGTGAAACGATGGCTATGCACAAGTATTTTTAAAAGAAAATGAAAAT
TGCACATTTGCACAGTTATGCATAAGAAAAGTGGTTGCAATCAACATCCGACAGACAGCTATGAGATGGGTGCTGAAAAC
ACAAGTCCATCACTTTGTTGTTACTGTCAATATTACCAATCGTGTAATGAAACATTTGA
>M00285:128:000000000-BF978:1:2101:20465:21455_1:N:0:46
CATTTGCAGCCCCGTCATTTTACTTTCTTGTTAAAATCCCTATGGTAGTAATCTTAAAACTTTGAACTCTACTGTACCAG
AACAAAAGTCAGGTACATTACTTCCAGTAAAATATTTGATAGTAAAGAACTCTTGACAATCTGTAATTCAAAACTTAAAT
ATAATGAATGAAAATATAATCCATTGTTTTATTGGATCCATAATTTGCTTTTCCTCTC
>M00285:128:000000000-BF978:1:2101:11462:21459_1:N:0:46
NNNNNNNNNNNNNNNNNNNNNNNNNNNNNNNNNNN
>M00285:128:000000000-BF978:1:2101:22084:21463_1:N:0:46
AGTCTGCCTGTACATTTACTTTTTAAATTGCTGTAAATGAAGAATTTAATGGGAAACAGTATGCTGATATTACCCGTGTC
CAAACCACCTTGCAGACAGTTTGCACGTTGGATCACCATATTTAGAGTCAGACATGCGAACACTTTAAAAATTATGTACT
AACTTTCCCACAAAGTTTGATTAACCTTTTTGCTTAAATGGAAGACACCTCAAAATAATTTGAAAATGCTCCAAAAATAG
CCAACCA
>M00285:128:000000000-BF978:1:2101:12298:21463_1:N:0:46
GATGCTGGAATCTGGAGCAAAGACAAACTGCTGGAGGAACTCAGCGGATCAAGCAACATCTGTGGAAGCAAAGGGATTAT
CCTTTTGCCTCCACAGATGCTGCTTGACCCGCTGAGTTCCTCCAGCAGTTTGCTTGTTGCTTACTGGAGTTCCATGACTG
CAGA
>M00285:128:000000000-BF978:1:2101:23581:21470_1:N:0:46
CTACACTCAATACACTGACGAACATCTTTTTTCACCACCCTGTCTATCTGTGACACCATTTTCAATGACCTATGCACTTG
TACTCCAAGGTCCCTCTGTTCCATTACACTCCCTAGTGCCCTACCATTCATAGTATAAGTCCTATGCTGGTTTGACTTCC
CAAAATTAATCACCTCACACTTATCTGTATTGAAGTCCACTTGCCACTCCTCAATCCACTTCCCAAACTAATCAAGACCC
TCCTGTAATCTACAATAACCTTCATCACTATCAACAACACCTCCTAATTTTGTGTCATCT
>M00285:128:000000000-BF978:1:2101:24512:21471_1:N:0:46
TTTCCTGTGTTTTGTGTTGAAACTCCATGTGTTTTGTGTAGAAAGTGGCAAATCGATGGTTTTAGCTTATAAAACGCTCT
TTTAGCCAAATAAGAATTCTGTTGCTATATCAGTGATTACCATTTCTGTGGTAAGAGGTGCAGCTAAATAACTGCTACCA
AACGACTCAGCACCACGAAATATATATACTACAATTGTTTTCCTGTAGATACTCCATGTGTTTAGTGTAGAAAGTGGCAA
ATCGATGGTTTTAGCTTA
>M00285:128:000000000-BF978:1:2101:17459:21475_1:N:0:46
TCCAGATGAAACACATGGGCATTTCTCTGCCCATGATCTATATCCTGCTATATCCTTTGATAATCTTCCTGACAATCTGC
AATTCCATCAATGTTTGTGTCATCTGCAACCTTGCTTATCAGATCACCCGAGTTTTCATTCAAATCATTCACATATATTA
GAAACAGACGTCCCAGAACTGATCCTTGAGGAATACCACTGGTCACAGGCCTCCAGTCCAAAGTACTGTCCCTCCACCAC
TACCATCTAACTTCTATGACCAAGCCGA
>M00285:128:000000000-BF978:1:2101:7527:21476_1:N:0:46
TTACCTCTTCATTTGTCTAATTTTCTACTTGTGGGAATTCACAGTTAAAATACCACTTCTACTTTTGTCATCCTGAAATT
ATTCTTCCATTAAACTGAAAAATGTGGATGCATACAGTCTTGGAATTTTGTCCTAGTTGAATCTTCAAGCCTCATTCCAC
AAATTTTAGCCTGATGGAACCCACAGCTTACTTGCAAAACTTAAATAAGCGTACTCCATGGGTTAACTACATAGCAAAAT
TGATTATGCTGAGTTATTAGTAGCTAGTCATTAGTTAGTAGATGTTCAACAGAGTC
>M00285:128:000000000-BF978:1:2101:10705:21477_1:N:0:46
ACTACTATAAAAAAAAACCTTGCCTGTTCTTACCTGCTATTCACCTGTGCCTCCTTACCAAAGCCTCAGATTCCCACTCC
TACCATGGCTCACTCTCACTATGGCTGCTCTGCTTTACTCTACCTTCCTTTTATTGGCTGAGTTGCCACACACTTAGCCA
ATCATACAACTTAAAAAAAATGCTTGTGCCTCCCCTCTGCTGCACTGACTGCTGCACTGGAGGAAAACTGTCCCTTTATC
CCTACAGATACCTGTGTGGCACATACACACACACAAGCGTTTACACACACAAGATAATGG
>M00285:128:000000000-BF978:1:2101:5353:21477_1:N:0:46
CGGCCTTCGCTGAGGTAAGTTGTCATCTGCTCAGGCGGGACACGGCTGACTCCTCCACTCTCGGGGTTCCGATACGGACG
GTGGGGCAGGAGGCGTGGGCCAATCCTGCCATGAATCCCAATGCAGGGTGTGCAGCTACTTTTTCCCCTCACAGAGTCC
>M00285:128:000000000-BF978:1:2101:26424:21479_1:N:0:46
TCAAAGCAGTATGAATTGATTTGGCACTTTGTACACTAAACCTAACGAGTAAGTTGATGAAAACATGTGTATTCTATGTA
TTTCATGGTGCTGAGTCGATTTGAAACATGAATTTGATTGTGCCTCATCACCCTGAAAAGGTGCTATTTCAGAAGATTCT
CTATTTGCCTAAAACAACGTTTTGAACGCAGAATGCTTTGATTTGATACATTGCCATTAAATCTAAGCAGTAACTTTGTG
AAAACAACTGTATTCTATGTATTTCATGATACTGAGTCGATTGGTAACATGAATGTTATT
>M00285:128:000000000-BF978:1:2101:19553:21481_1:N:0:46
ATTCCAGATCTATTAAACATTGTTTTTACAAGGTTGATTATTACTATGGGGATAAAAACAAACAAAATTAATGCATATAA
AACATCAGAGAATATTTAAAAACAACTAAATCAAAGTGTGTGAATTATCTTATACTTATTCTTCTCTCTCACAGCCTCCC
TTCTCCATTCAGATCACCAGGCTTTCTAGCTCAGTGTCAGGTCTAATCTGCCACAGGATCTGCAGACTAACTTCCCGGTG
GAAATGATAGAAGTTTGTACTCCACTTCTGGACTCTAATGAGGTGTCAAACATGAGAGTG
>M00285:128:000000000-BF978:1:2101:10533:21481_1:N:0:46
CAGGCATTGTGATAAAGTTCACCAATTGGGGCTCCCCAGAACATTGAACTGGTTCCATTTTGAAACTGATACATGACTAA
GTCTGAGGATGGGAGAAGTCTGGGTGTTCATTCTGGCATCACATAAGTTTGTGAAGAAATATTAAATACCCATCTGTTCT
TGTTAGCCTTAGGTAGTCCCT
>M00285:128:000000000-BF978:1:2101:10630:21482_1:N:0:46
AAGGCAATGGGGTGGAACTAGTCTGTTTCTCTGTTAGCGAGCAGCATGGATACGAATGGGTTGTATGCATTCTATGAAAG
AAAGCTAACCAACATAATCCCACCTTCCAGCACTTGGCCCATAGCCCAGCATTTCACAGCTCTCTAAGTGCACATCAAAA
TACATTACAAAATATGATAAGCATTCCCGATATACTAGTTATACTTTCTGTTGCACTTTCAAACCACAATTTTTTTGGCT
TTCCATTTTCTCTGGTGCAGTTGCAGTTTTGTTCAACCACTCCTTTATTTAACTTTTTAT
>M00285:128:000000000-BF978:1:2101:17569:21482_1:N:0:46
CACTGTGCTCATTATATCCTCGAAGAACTCCAGTAAGTTTGTCGAACAGGACCTGCCCTTCCTGAATCCATGCTGTGTCT
GCCTGACGTAACCACTTCTATTCAGATGACTCGCTATTTCTTCCTTAATGGTAGCTTCAAGCATTTTCATGAATACAGAC
ATTAAGCTAATTGGCCGTCTATAGTTATCTGCCTTTTGCCTACATCCTTGTTTAAAAAGCGGTGTGACATTCACTATCTT
CCAATCTGCCGGGACCTGCTCAGAGTTCAAAGAATTTTCGTAAATTATCACAAACATTTC
>M00285:128:000000000-BF978:1:2101:14243:21487_1:N:0:46
GAATTCTATAATAGACATTTTAAAATTGTAACTTTTAGAATCGCATCATGCAATGCACAGATTAAATTTTTCAAAATCCT
TGTTCTCCAGAGATCACAGTGATTCACATTCCCACCGAGTCCTTCACAAATAATGGTTGCCAATGTCTGGATGATGGGAA
CTCTGCAGGTCACTGAGCTTATTTTTCAGGAAAATTTGGCGACTGCTTCTAACTTGAAACTTTTTTGGATGAGTGTAGAT
GTGTAACCCCTCAATCACCTCTCCCAGCAAGTATTCCCTCCACAGCATCATCCCCCTAC
>M00285:128:000000000-BF978:1:2101:16649:21487_1:N:0:46
GCCTACTGGATCCATTGATAGTTGATTTATTATTGTCACATGTACCGAGATACAGTGAAAAGCTTTTGTTTGCTTGCCAT
CCAGATAGATCACTCCATCCATGAGCACATTGATACAGTACAAAAGAAAAACAACAGAATGCAGAATATAGTGTTGCAGT
TACAGAGAACGTGCAGTGCAGCCAGACAAACACAGTGCAATACCAAAGATGAGGTAGAATGAGAGACCAAAAGTTCATCT
TTTGCGTATAAGAGGTAGATCGGAAGACACACGTCTGAACTCCAGTCACTCCGCGCAATC
>M00285:128:000000000-BF978:1:2101:21415:21489_1:N:0:46
AATAAAGGAGCACATAGGTGTTGCAAGTAACCCTTTGCTCTGTCTGTCCCTACCCCCTTGTCTGAAACTTAAAAATGCTT
GTTTCCTCACTTTCCCAGTCCTGATGAAAGGCCATCAATGTGAAATGTTAACTCTCTTTCTCCCTCTCTCACCACAGATG
TTGCCTGGTCTGTCTCTATCATATTCTGTTTTATTTTGGATCTGTAGTTTTTGCTTTTAGAAACCCACAGAACTGAACTA
ACAGTCCAGAGATGTAGGTTCAAATACCTCCATGGCAGCCATGA
>M00285:128:000000000-BF978:1:2101:20322:21496_1:N:0:46
GGGCTTTATTCACTGGGGCATAGGAGAATGAGGGGTGATCTCACAGAGGTGTATAAAATCATGAGGGGCATAGGCATGGT
GAATGCACACAGTCTTTTTCCCAGGGTTGGGGAATCGAGAACTGGAAGGCATAGGTTTAAGCTGAGAGATTT
>M00285:128:000000000-BF978:1:2101:14844:21496_1:N:0:46
TGCTCAGAATTAAACAGAAAGCCACATGATCTAAAACTGAATTAGTTACTTTATTTAAGTATTTAAAATTTGATGGAATT
TAAATTTGTGAAGAGATTTTATTGAAAAAGGAAAAAAAACTTTGGTCCCCTTAAATTCCAGGAATCTTCTAATCTCTGTT
TTGAATGAACTCCACAGCCCTCTGGAATAGAGAATTCCAAAACTCCATCTCCCTCTGAGTTTAGAAGATTGAGCCCCCCC
TTATTTCTTCAAAATTCTAAGTAATACAGTTCAACTAACTCAGCCTCACTTCCGGCAAC
>M00285:128:000000000-BF978:1:2101:16329:21500_1:N:0:46
TTCTGTCTTATAGAATCATGAGTAACTTTGTTCATGTCCGCCCAGATACCATGGCAAGAACAAGAACTGAAAGTGAAAAC
TTGAGAAAGTAATTGTTCCTGAGAACATAAAGTTACGTGTGTGTACAACGTAAACAAGCTGGACAGAGTTCTTATGATCC
AGCTATCAACATGTGAACTGAACTCATTGGACTGCCTGTGAATAAGAGGGGGTCCATTTCTGCTTCCATGTGCTGGGTCA
GTTTTGCATCATGTGACCAC
>M00285:128:000000000-BF978:1:2101:13958:21503_1:N:0:46
ACCACACCTCACTATCTAACCCTATCCTTCTACATATCCCTGTATCCCACATTCCTCCATATGCCTATCCAACAATCTCT
TGAACCTGTCCAACGGATCTGCCTCCACCACCATCCCACACAGCGCATTCCATGCACCAACCACTCTCTGGGTGAAAAAC
CTCCCTCTGACATCTCCCCTGAACTTCCCACCTATAATGTTAAAGCTATGCCCTCTTGTCTTGAACATTGTTGTGCTGGG
AAAGAGGCACTAGCTCCTACTCTATCTATTCCTCTCACATCCATGTTCTCTTAGATGCA
>M00285:128:000000000-BF978:1:2101:15198:21504_1:N:0:46
GTCTCTATAGATATAGAAATCTGGAGTTCAATTTCCCAATCCTTTTTAATTTTGTCCAGTGAATCTACTCGTATTTTCAT
AATTAAATCATAAATTATTGCTGTCAAGCCCATCTGATAAGTATTAAAACCTAAAATGTTATCAATAATTTCATCTTTAT
AAAGAAGTGGAAAGGAAGGTATAGTAACTTTTAAAAAATTTCTAATCTGCAAATATCG
>M00285:128:000000000-BF978:1:2101:7796:21504_1:N:0:46
TGAGTAAGCCTAATAATTTCTCGTGTAGGGGTATGTTCGGCGCAGCTTTGTGGTCCGAAGGTCCTGAATTGTGCTGTAGG
ATTTTTTTATGTTTCTAAGGAAACAGCGATGGGTTAAATCTG
>M00285:128:000000000-BF978:1:2101:5859:21505_1:N:0:46
GCAGTTGTGCAGTTTGTAGAGATCTGGCCTCCAAAGCCAATGGGTCAGTATGCCTTCCCGTGCTGGAAGGGCTTGGTTCC
TTACATTGGGTTCCCATTCAACTCGTCAGTGCTGACGCTTGATCAGTTTCCTCACAAAAACCATGCGTTTGACTTGTTGT
ATTAGAGTAGGTTTTAGATCTATTTCAACACACAACTGAGACTGAGTTTTGGTGATTGCAGATTTATCTTCAACACAAAT
AGACTCTCAATTTTTTGAAATATTGTTAAGAGATACATTTCTTGTGGCTGAATAAAACAT
>M00285:128:000000000-BF978:1:2101:23039:21506_1:N:0:46
TTTATTTTAATTTTCTTTGTCACACTATTAAACGCTTACACAAATATCAGGCAAGTGGCAATAATTTTGAAATGAAAGTA
AGTTGAAATTCATTGTAAGTCATCTGATGGAACTTAACACATTTGTAATAAGTGAAGAAAACATCAGCATCCTATCCCAG
GCCAACATCCTCAACACTGAAGCCCTCAGCTGGCAGCATTGAGAACGCCATATTATTGTATGTCCTACGTGGAATCCTGA
AACAGATACCCTTTTCTGAGATCTGTTACAGCAAGAGATTACCACGTGGACAACTGAAA
>M00285:128:000000000-BF978:1:2101:26832:21509_1:N:0:46
GGCTGGATGGCAGGAAACAGAGGGTGGGAATAAAAGGAACGTGTTCTGATTGGCTGCCAGTGACTAGAGGGGTTCAAAAG
GGGGCGGTGGAGGCGCCCCATCTTTAGACCTTGAAGATCAATGATTTAGACGA
>M00285:128:000000000-BF978:1:2101:17694:21510_1:N:0:46
CTATTTTTATTGAAATTGTAGACTTGGTTTTCAGTCTTTAATTTCCAAGTGTACATTTCTCAGAATGTTAATTTTGATTT
GGGTTAATTATGTACTGTCTTCATCATTGTGGCTGCACTGGATACTCGGTGCCAGGAGTAGCCAATAGTTAAATTGCTAA
TGCCAATTGTCAAAAGGGTGCTCCCAGTTTCCTCCCAAATCCCAAAGTCATGCAGTTTAGAAGGTTAATTGGCCACTGTA
AATT
>M00285:128:000000000-BF978:1:2101:8060:21511_1:N:0:46
TGTCAAAATGGTTGTTTGATGGTCAGTGTAGACTTGGTGGGTCAAAGGGCCTGCTTCTGTGTTGCATCTCTCTGTGCCTT
TGTCACTCTATTGCCGAGAGTCTAACAGAGATTAACCAGAATGATCTCTGGTACCAAGGTTGAAATTCAAAGATTGCAGA
AATTAAGGTTTTATTGGGGAATTTAGAGAGCTAAGTATACAAAGAAAACACTGAAATACTCTCGGCTTGGGCATCTACAG
AGGGAGAGTAACAGTGTTCATGTTTCTTATCAATGACCTTTTAGATGCTGCCTGACCTAC
>M00285:128:000000000-BF978:1:2101:13486:21512_1:N:0:46
CTACTCATGGCAAGACAGCAGTGAAGAGGTGAGTAATCTGATATGATATCTTGAACATAGCAAATGAAAAACCTAATTTT
CTGAAAAATGTCACTGGCTAAAAGGGAAGCAGAATAATGATGTAAGAGACTGTTTTATAGAATCTTTACAAATAGGTGAT
TGAACCCAATTGGCCTATACTGATGTTCTAATGAAGAGACTTCAACCTGAATATTAACTTTGTTTCATTTTCCACAGATG
CTGCCTGACCTGCTGAGTGTTAACAGCATTTTCTTTTTTTAATTCAGATTTTCAGGATCT
>M00285:128:000000000-BF978:1:2101:9650:21512_1:N:0:46
GATCTACACTCTTTCCCTACACGACGCTCTTCCGATCGGGAATACACTCTTTCCCTACACGACTCTCTTCCCATCATTTC
TACACTCTTTTCCTGTACAGCATTGTTTCTTTCATCCTATCAAAATGTACTCTTTGGGATAACTTTCCCATTCTATAAAA
TAAATTTCGTTCAATAATCCACATATGTATTTGATGCCACTAGACTTAACCACTCTGACAGTTTATAACAGACGAGCAGA
CGTCGTCACAACAGCAGTGACATTCAGACACCTATTCTGTCTTATGCTTCTCGAAAACA
>M00285:128:000000000-BF978:1:2101:16832:21514_1:N:0:46
ATGAATTGATTCGCCACTTTGTAGACTAAACCTAAGCAATAACATGGTGAAAATAATTGTATTCTATGTATTTCATGGTG
CCGAGTCGTTTGGAAACATCAATTGGATTGTATCTCTTCAACCTGAAATGTTAACTGCTGATATATCCTAACATTTTCTA
TTTGGCTAAAACAGCGTTTATAAGGCAGTATGAATTGATTTGC
>M00285:128:000000000-BF978:1:2101:24183:21515_1:N:0:46
ATTTACATCTGTCACGTAGGATTTGCATGGTCATATAAACTAGCTAGCTTATCTTTGGACTAATGGGTCCTGTGCACAAC
TTGAAAATGTATCAACGAATGTCTGGCACACACTGAGGATGTATGAACTAAATGAAGAATTTTCTTCGAAGTCTGAGTTA
TCCGAGTTCACTTTCCAAACCATTCTTCATTCTCTCCAGTGATTCTGGACATA
>M00285:128:000000000-BF978:1:2101:8795:21515_1:N:0:46
AAAGGATAGAGAAAAAAAACCCAAAAAAAAACACTTACTATACTAAGTCCAAATCCCTGCCTTATCTCCATATCCCTTGA
TACCTTGATCAATTAGATATCTATCTATTTCCTTCTTGAATATCCCCAATGATCTGGCTTCCACTGCTTTCTGTGGTAAG
GAGTTCCACAGGTTCACCACCCTCTGGCTAAAGAAATTCCTCCTTATCTGTTTTGAACCTGCTTCCTCTAATTCCAAGGT
TGTGTCCTCTAGTCCTGGATTCCCCCACCAAGGGAAACAGCT
>M00285:128:000000000-BF978:1:2101:10927:21519_1:N:0:46
GTGGCAATGTTTCCAACTTGCAAACTGTTAGAGTCATAAACTCTTCACAGATATGGAACCCTCCCATAACCTGGGGAGGA
CCTGTACTCATCTAGAACCTATGGTGTGCTGTATTAGGAACATCATAAGAACATAACATTGAGTAAGAAATAACAGCAGG
AGTAGGCCTTCTGGCCTTTTCAACCTGCTTCACCATTCATCATGTTTATGACTGATCTACCTCAATGCCTTTTTCCTGCA
TTATCCCCCACACCCCTCAATATCCAG
>M00285:128:000000000-BF978:1:2101:8296:21520_1:N:0:46
ACTGGTTCATGCTGACCAAGATGCCCCATCCAAGCTAGGCCAATTTGCCAGCATTTGGCCCACAATCTTTTAACCTTTTC
CAAACCATATACCTGTCCATTTACAAATTTAGTGGCCATTTAAACTATCAACCCTCATAACTTCAGAATATAATGCATTG
ATGTCTCTAGTCTCAATGGTTATGCACTTTATAATTAGACTTCAGAGTGATACAGCATGGAAATGGGTCCTGTGGCCCAA
CTCATCCACACCAACCATGGTTCCCACCAAGCTAGTCCAATATTCCTCTAATTCCTTCCT
>M00285:128:000000000-BF978:1:2101:12266:21521_1:N:0:46
CAATATAATTTTCAATTGAAACAATACATCATTGGGGTGCCACAAGAAGAACATTTAGCTTGCCTTTTGCTATGAGTATG
CTAGTGATAGGAGATTGGAAACAGCAATGATATCTTCCACAAGTGATGAAGGTGTGACTTTGGTTGAATAAACTGGTTGA
AGGATCCATTAGCTGCAACACAGAAGGGTAACTGTTCATAAAAAAATTCATGAACAATTAACTTGCGAATACCTACTTAA
GCAAAATATCTTTAAAGCAAATTACTGCTGCTGTTTATATGGATAAAATGCCTACAAGGG
>M00285:128:000000000-BF978:1:2101:11512:21522_1:N:0:46
GGTATGGAATTATTCAACCTAAATGTTTTTGCATAATTCTAAATAGAACAGGTCAGGATAGCAGTGAATATCAATTGTCA
TCTTGTAGCCATACACAAAAGATTTACTTGATATGTGGGAACTGCTAATGAGTTTGTCTAACTAAACTATCGAGCTAGGT
CATGGCAGGTTCCACATAATGATATGAAATTTCTACTGTAAAATAGTATTCAAAACCATCAGCCATTCTCCAGTGCAGAA
AAGAAAATATGTTATTTTTCA
>M00285:128:000000000-BF978:1:2101:17830:21523_1:N:0:46
CGAAGGACCTGTTTTGGGGCTGTATCTGTCTCTGACTCTGGTGCCAAGACTTGAGGGGCTGCATTATTGGGAGAGGATGA
GCAAGTTGGGACTTTTTTCATTGGAGTGTTGAGCATGAGTGGTGATCTTAAAGAGGTGTATAAAATCATGGGAGGCATAG
ATAGAGTGAATGTACAAATCTTTTACCCAGGGCTGGGGAATCAAGAACTAGAGGGCACAGATTTGAGGGCAGGGATATTG
AGTGTTGAGGATCAGCCATGATCTCAAAATGGCGGAGCAGACTTGAATGGCTGAATGGTC
>M00285:128:000000000-BF978:1:2101:17490:21524_1:N:0:46
ACAGTTATACCTCCAACCTCTTTAAATACCTCCAGCCCTTCAAGGTAGAGAAGTCCAGAGATTCATCACCAGTCCCCTGG
CTTTGATGAGACAGATCCTAAAACTCTGGGGGTCAGACCACAACTTCCATCCCATCAAGTGTGAGGTGGTGCATTTGGCT
CCACCACAGACCTCTCTGTGCTCCTCTCACACCCTCAGCTCCCTTTCACTGG
>M00285:128:000000000-BF978:1:2101:6116:21530_1:N:0:46
ACTGTTGTCATAGTTACAGTTGTTATTGTTGTAGTTACTGTTGTAGTAGTTACTGTTGTAGTTAGTGTTGCAGTCACTAC
TGTAGTTACTGTTGTAGTTAATGCTGTAGTAGTAACTGTTGTAGATACTGTTGTAGTCACTGTTGC
>M00285:128:000000000-BF978:1:2101:9729:21532_1:N:0:46
TCGAAGGAATAATGGAAATTTTTCTTTAAGTACGCAGATGGCCACCATGATGTGAAGCGCGCTGTCTGAAAGGTCAGTGG
AAGCAGATCCAATGGTAATTTTTCAAAAGGAGATTGGATAAGTACTTGGAGTGGAAAATACAATTGCATGGATATAGGGC
AAAATGAGGTGCAAATTTGACTAATTGAAAGACTGAAGGAGCACAATGGATCAGGT
>M00285:128:000000000-BF978:1:2101:12055:21534_1:N:0:46
TGCCAATCTGGCACCACAGAAGTGCTAGATTCAGTCAAGTTTGAAAACACGATGATGCTGAAGGAACTCATCAGGTCAGG
CAGCATCCGTGGA
>M00285:128:000000000-BF978:1:2101:11876:21538_1:N:0:46
TATTAGGCAAATAGGAAATCTGTTTGCTGTATCAGCGTTTAACTCTTCAGGGGTAATATCTGCACTGAACTAACTGTTCC
CAAACGACTCATCAACATGAAATACATACACTACAATTGTTGTCCTGAAGCTGCTCCATG
>M00285:128:000000000-BF978:1:2101:22566:21540_1:N:0:46
GAAAAGAATAAAGATCCCACTGATTGTGCATCCTATAGGCCTATTTCTTTGATAAATGTAGATTAAAAAATATTTTCCTT
TAGGTTGGAAATGCTTCTCCCACAAATTATCTCTGAAGATCAGACAGGATTTATTCAGAATCATTATTTACATTTTAATA
TTGCGAGATTAATGAATTTTAAATATACCCCTTCATCCCAAATTCCAGAATGTGTTGTTTCCGAGATGCTAAAAAAGCAT
TTGACAGAGTTGAATGGGAATATCTATTCATTACACTTCAAAAACTTAATTTTAGCCCT
>M00285:128:000000000-BF978:1:2101:16846:21540_1:N:0:46
CAGAGAGTGGTGGGTGCATGGAACACACTGCCGGCAGAGGTTGTGGTGGCAGATACATTAGGGACATTTAAGAGACTCTT
AGATAGACACATGATAGAGAAATGGGGGGGGGGCGCTATGTGGAGGGAAGGGTTAGGTAGATCTTAGAGCAGGATAAAAT
GTCGGCACCACATTGTGGGCTGAAGGGCTGAACTGTGTTGTAGGGTTCTATATT
>M00285:128:000000000-BF978:1:2101:8199:21541_1:N:0:46
CTAAGATAAGCTTCCAATCTCATACCATACCATCTCCAAGACTTCCTATTTCTTCAATACCATTGCTTATTCCATCTTTT
TTTCAGTTTATCTGCTGTTGTAAATGCGATTGATGACTTTGTTAAATCTAGATTCAAATGTTGCAATGTTCTCTTAGTCA
ACTCCAGTCCTTTGCTATTCACAAACCTCAGCCTATCACAGATTAGGAGTTGTACAGGTTAGGACATACAGGTTAGGAGT
TGTAGGTACGCTGTGTTGGTGCCAGAAGCGTGGCGACAT
>M00285:128:000000000-BF978:1:2101:9682:21543_1:N:0:46
TTGTTGTGTAATGCAGTCAGAATTGTTTTATCCTTTATACAGTTGAAATGTCTCGTTATGTTACAGGTTTCAAACCACTG
GAATAGGAAAAGTAGAAACAACAAATTTCAAGTTATTACCAATATCAGGCCAAAACAAGATATAATTTCTTGTAGACAGT
TAGTTTCTCCAGTCAGCAGCAAGCCCTGTATTTACTGCTGTGTGGTTGGAGGAAGATCTGTTTTTAAAAAGTAGACAGAT
TAGCATTTAATTTGTACTTTTTAAAACTTAAGTAAAGCTCAGAGCACCTTACACCCATT
>M00285:128:000000000-BF978:1:2101:15145:21544_1:N:0:46
CTCGTCTATATGAAGGATCCCGCCATCAACATCCGAATTAACTTATTTCTTCCATGTGAGACGCGGACTGTAAAAGCGAT
CCATCCCTTATTGCCTCTGAGGAGGCAGATACCAGTCCCCTGCACCACACATTTAGATCAACGTTAAGGAATTCGTATTC
AGATCTTACTCATTTTATTTGATACTGTAAACCCTTTCTCG
>M00285:128:000000000-BF978:1:2101:5059:21549_1:N:0:46
ACTTTGAAAATGCTTCAGTGAATGGTTGTTATTTGCTCCCAGCTGTTACTGCCTTCCTGGCCTTTTACAGATTCAAGTGG
AATACCACAGGCAGAAAATTGCGAAATTGTTTGACCAGCAAAGAAATAGACCATCTGTGATAACCTTGTGACCTTATAGC
TTACTTAGAACATGAAGTTGATGATAGGTATTTGGTATATAATCGACGTCAATTATTTTCCTATTATGTGTAGAATTGAC
AACCATAGGGCATGGAAATGAATGCTGAAGTAGAAAATAATTAACATGTATGCTATAGTT
>M00285:128:000000000-BF978:1:2101:10021:21549_1:N:0:46
ACGTTACATTTTAAAGTATGATAGATATCCGACTCAAAGTGAAGATCCTTGGAATAGGATGAGAGAGTCGCCGAAAGTGG
ACAATTAAATGATTTAAAACGCATGAATTGCTGAAATGTCGGGAACG
>M00285:128:000000000-BF978:1:2101:9508:21550_1:N:0:46
AAGCCTTTAACACTAATCCATTTAATTAATCTCAGTGCACAGTCTATCTCGAGGCGTTGAGATTCTAATCTTGAACTGGC
TGAACTCCATCTCCTGTAGCT
>M00285:128:000000000-BF978:1:2101:4604:21551_1:N:0:46
GGTTCCAATTTACTAGGCAGAAAATGGAGACGGAAAATGGGAAAGAGCTTTTTTTTTGTGGTTCCAATTCAACAGGCAGA
AAATAGGACAAAACGTGTCAGTTCTGGAGACACATAACATACACATCAAGGACCTCCCATCGATGCTGCTCAACCCACTG
ATTTCCTCCAGCAGATTGTGTGCTGTTCTACATTGCAGCATCTGCAGTCTGCTGTGTCCACGTCAAGAGTATGTCCAATG
TAAGTTTGTTAGATGATATTGAAGTATTCCAGTTTGCTATTTTAAGCAAACATTAGATTT
>M00285:128:000000000-BF978:1:2101:7102:21552_1:N:0:46
GAAAATGAATGGTTTTAGCCTATAAAACGCTGTTTTAGCCTGAAAAGAAGTTTGGTGATATATCAGATTACCTTTTCAGG
GGTAAGAGTTACAGTTAAATAACTGTTATCAAACGACTCAGCAGCATGAAATACATACACTACTACTGTCTTCCTGTTGA
TACTCCATGAGCTTTGTGAAGAAACTTGCAAATCAATGTTTTAGCTTAGAAAAACGCTGTTTTAGTCTAGTAAGACATCT
GGTGGTATATCAAGATTAAGTTTTCAGTGGTAAGATG
>M00285:128:000000000-BF978:1:2101:9795:21553_1:N:0:46
CATGCCATGTGCATTTACATCGAAATAGTTTATATAAATTAGAAACAACAGGGGGCTCAGCACCGACCACTGTGGCACAG
CATTGGACACAGGCCTCCAGTCTGAAAAACAACTCTTAATCATCACCCTCTGCTTCCTATTACTGAGCCAATTGTTAATC
CAATCAGTTTATAAATCCAATTCTCTGGTGATCAATACATCAAAATATAGGGTCTATAAGATGTTATCAGAAGCATTATA
TGTCATGATAGGTGGAGGTAGTCTTACAAAGAAAAGGGTA
>M00285:128:000000000-BF978:1:2101:20108:21554_1:N:0:46
GTCTATCTGCATTTAAGAATGTTTATTGAAAAGAAAACTATTGAAAATGAATTTGCATCATAAAGTTGGCGTAGTTATTT
CTGTAGTGACGAAGAAGCAGAATTGCCCTCATTTCCATCTGATTTACTTCATGGTACTTGGGTTAACAGTAAT
>M00285:128:000000000-BF978:1:2101:5512:21555_1:N:0:46
AGGGTTGAGGGAGAGGGGAGAAGACCAATCATTTATCTCATCTTGCAAAAGCGCGCTCTACATTTGCCAAAGGTCAGGAA
TAGTGCGCAGAAACCTTGAATTTGGACCACTGAGCAGAACAACTGAAAAAGGTTATACAAAGGTTAAAGTTGTGTTGGGG
AGGTGGTGAGGGGGTTGAATTTCAGGTGACAAAGCCTGAAACTTGGGAAACATTCACATACTGATGAGCCTTTAAACTTG
AGAAAAATAATTAAATGATTTATAATTTTCAGCTGTTTTCCTTAAATTGACAACAAGAA
>M00285:128:000000000-BF978:1:2101:13977:21555_1:N:0:46
TAGAAGGAAAAGGAGTTGCGGGAGTTTACTTTGGCTGTTTTTAAGGTTTCTCAGTCAGGAAAGAAATTGTCCAGTTAAAG
GAACTTAATCATGTGCCTAGCTGGTGTGTCGATTTATTTATGTTGAAGGTGCATGGGATCTGGAAAAGGAGCCTGTTCAG
CTTGAACTGTTTGACTTGTCTTTTGAAGCACATATAAAAGGACCAAGGGAAGGTACCTTTTACATTAACTTGCTATTGGC
TGCTACGCTGTTGATGTGTATCCAGGTACAGATCCCGCCCTACAGCTGGC
>M00285:128:000000000-BF978:1:2101:15780:21555_1:N:0:46
GCCGGTGTCCTGTCTCGCTGAAGTTTTGATCTTGTTTGGATTCCTAAAATTCCCTCATTTGGTCAGTGTAACTAAACCGA
AATTTGGCTCAGCATACGCCTGCCATTTGTGGAGTCACAGAATACTGTGGGAACAGTATGAGAGACAAGATTTCACTCTA
CCTTGGTCAATGTGACATTAATAATCCAGTTTGCATCAGCTGTCCTGATGGCAG
>M00285:128:000000000-BF978:1:2101:12064:21557_1:N:0:46
AATTGTCTTGTTCCTTCACTTGTATCTGACTGGGATGGAGCGGCCAACTTGGTAAATGCGTCACACGGCTGCCATGTGCC
AGACGTAGCAGGAGTTGCTGAAACCAGGGGAGTGATTCCCAAGGAATACCCTGTCAGCATCACACTGTGGCACAGGAAGC
AAGCCTTGCTGTAAGTTTTAACAGGGAAGGTGACCACGCAATGGTTAGTCCTAGTCTTGATGTTGCTAAACCCCCATGTG
A
>M00285:128:000000000-BF978:1:2101:10868:21558_1:N:0:46
AAGAGTGGTGGGAAAAGAATCATTGTATTTTTTTTTAAGGCTGAAGTAGGTAGATTCTTGAAAATTATAGGGTGAAAGGT
TACTGGGAGGTGGACAGAAATGTCCAACCCAATCAATTGGTTATAATCAATTTAGCCACGGTCTTTCATCTGGTAGAGCA
GGCTTGCAAGGCCTACTCCTGTTCTCGGTTAGTGCATTTGTATGTTCACATCTGTATTGCAAGCGAAAAAAATTATTAAA
GTCATAAAGTAAAAAGAACTCCTGTAAAGCTACACAGAAAGAATAGTAAAACTGTCAGCC
>M00285:128:000000000-BF978:1:2101:13444:21558_1:N:0:46
TGGCACGCTTGTCTTCATCAGATGGGGCTATGAGTACTACATTTGGGGAATCATGTTACAGCTCTACAAGATGTGGTAAG
ACTGCACCTGGGATATTGTGTGCATTTCTGGTTGCCATACCATAGGACAGATGTGATTAAACTAGAAAGGGTGTTGCCAG
GACTGGAGGGTTTGAGTTATTGGATGGAGCTGGGACAGTTGTCCTTGAGCAAAGGAGGTTGAGGGATGACCTCAGAGGGT
TAGTAAAATTTTGAGGAATAGAGATAAGATGAATTATACAGTCTTTTTC
>M00285:128:000000000-BF978:1:2101:8754:21559_1:N:0:46
GACCGATCTAAATCTTAAGAAGCTCTACAATCCCGGGACAATGCAGCCACTTTGATTGGCACTCCATCCACCACTCCAAA
CATTAATCCCTTCCACCATTGGTGCACTGTGGCCACAGTGTTTA
>M00285:128:000000000-BF978:1:2101:21873:21560_1:N:0:46
ATGAAAGCACACTACTACCTGATGTAACACTCTCAGCCAGCCAGACACCAACTGTGCTCAATTTAGAGGTTAGCTTAGAG
ACTGGATCTGGATGGGGTGACTCACTGAGAGTGAATGATTCGAGTCAGGAGAAAGGGTATAGGATATGTGCCAGGTCCCC
ACACGTCACAAGGTCACACATAAGTTCTGATGCAGAGGATTCTGATGAGGAGTTCAATGCTGAAGGCAGCTAATGAGAAT
GCACAGTGAAATGCTTGTTGCATTGAAGCCTTCCAGAGAGTCTGTTTGCAACATCAAGG
>M00285:128:000000000-BF978:1:2101:25259:21561_1:N:0:46
NNNNNNNNNNNNNNNNNNNNNNNNNNNNNNNNNNN
>M00285:128:000000000-BF978:1:2101:8770:21561_1:N:0:46
AAAGATTTGTTATATAATTAGAAGAGAAAAAAAACCCCAAAGAACCCCAAATCAATATTTGAAACTTTTTTTTTAAAAAT
CATAATAATAAAGAGTAAATTAAACCAAAAATGAATTAAAGAAAGGAAAAAAAAACCAAAACAAGGAGAAAATAAAACTG
GGCTAAAATTCAATAGAAATCCAACAATATAATGTCGTCAGCTCCGTTTCTCTAAATTTAAAAAAAAAGTTATAAAAGGG
GAAACTACATCGTATGAAAGTATTGAATAAATGGACTCCAGATATCTTCAAATTTAAGCG
>M00285:128:000000000-BF978:1:2101:12966:21562_1:N:0:46
GCTGATTGGCTGCAATTATCACCATCAAGCTTTCTGTTCAGCACACATCCATATCCTACTTGTCACAATATTTTAAAATT
GACATAAAAATCACATTTGCCACTTCAACTCTTTTGGATCGAAGAATGACAGAAGTCTCAGGCTCAGAGACCATTCGACC
CACCCTGTTCTTGCTAGCTATCCAGTCTGATCCCACTTCCCAGTTTATGTTCTGTTCGTGTGTTCATCCTGGTATTTTTT
TTAAATGTATGAGTGTTTTCTGTCTTCACCACTCTCTCAAGCACTGAGTTCCAGACACCC
>M00285:128:000000000-BF978:1:2101:18387:21562_1:N:0:46
CAAGACCCATGAGTATCTAAATGAAAACAGTTGTAGTATATGTATTTCATGTTGCTGAGTCTTTTGGTAACATTTATTTA
AGTGTACGTATTACCCTTGAAAAGTTAATCGCTGATATAGCAACAGATTGCCTATTTCGCTAAAACAGCGTTTTATTAAG
CTAAATCCATTGATTTGCCACTTTCTACAGTAAACCCATGGAGTAACTACTGAAAAACAACTGTAGCCTATGTATTTCAA
GGTGCTGAGTCGTTTGGTAACAGTTATTCGACTGTCCAACTAACCCCTGAAAAGTTAATC
>M00285:128:000000000-BF978:1:2101:15876:21564_1:N:0:46
CAAGCCCTTAGTGCCTCTGGCTCACAGTTCCAGAGTCCTATGTCCGGTGCTGTCTTGTGTGGAGTTTGTGCATTCTTCCT
GTGGTCAAGTGTGTCTGCCAGGTGTTAATGTAAGTTAGTACTTTAGTGT
>M00285:128:000000000-BF978:1:2101:18992:21564_1:N:0:46
CAACCTAATAAGTGACCTTTCTGTACCATAACAATTTTGTGATTCTATGTCTTGTCTTATAGCCAGTGAGTCAAGGATAG
CTGCAATAAGGGACTTGGGCATTCAGAAGTTGGAGCAGGTGATTAGGGGTTTGACTGTTGGGTGGACGGAGACTTACGAA
CATAAACTTGAGAACATAAGAAATGGAAACAAGAGTAGGC
>M00285:128:000000000-BF978:1:2101:23936:21565_1:N:0:46
AGGGGGACCTTTAAATACAGAGAGTGGTGAGTACCTGAAATACACTGCCTGAGAGGGTGGTTGACGATGTGTTGCTGTCA
GCGTTTAAGAAGTGGCTAGACGAGCAGTTGAATCACCTTGGCAAAGAAAGCAGTAGGCCAAGTGCTGGAATATGGTATCA
ATCCTTGACGGGATCCCACTGGTCCATATGGCCCTGGTTGGTCAACTGGCCTGTTTTCATGCTGTATGACTCTGATACTC
AGCAGAACGAGCAGTATCAGTGAAAACG
>M00285:128:000000000-BF978:1:2101:14998:21565_1:N:0:46
ACGATGTCATAGAAAACCAGAGCACCCGGAGGAAACTCACGTGGTTACAGGGAGAATGTGCAAACTTTGCACAGACAGCA
CTGGTCGCTGGAGCTGTGAGGCAGCACCTTTACTAGTTGTGCACTGTGCTGCCCATCAGTCTTGTTTTGCAAGTCATTGT
TGACATTGCCTACTATTATCTTATAAGTGCATTGTTACCACTTCCTTAATTATTGATTCCAACATTTCCTCTGCCATTGA
TGTCATGCAAGCAGGTTATTCCCTGTTTTCTCTCTCATTTCTTCCTTAAATGGCGGGGGT
>M00285:128:000000000-BF978:1:2101:8181:21567_1:N:0:46
GCCTTGATGACCTGCCTATCCCTGCCTATCTCCTTCCTACCGTCCTCCATCCTTTCTTCCATGGTCCACTGCCCTCTCCT
ACCAGATTCCTTCTTCTTCAGCCCTTTGCCTCTTCTACCTATCATCTCTCAGTTTATTACATCTTCTTCACCCCCCCCCC
CACCCCGCTCCCTTTTCCCTCCCACCTGGACCCACCTATACCCCGTCTTTTTGTGCTCCTCCCCCCCCCCCTTCTGCTTT
TTTTGGCTTTCAGTCCTGTGGTGGAGTTCCTGCCCACAATGTTACGACTGTCTTTTTTCC
>M00285:128:000000000-BF978:1:2101:21525:21567_1:N:0:46
CAGTGCCTACCTGGGAGTGACTTGGAGAAGGGTGGGGCTCTCGGGAGTTGGAGAGATTTTGGGAGGTAGTCCCAGGGCTT
AGCCCGCATACAGCTGAAAGTACATAGCTGTCAGAAGCTGGGGTGCTGAAGAAGGCAAAAGTGAAGGAATGCCTAACTCT
AGGGTGTGGAGGAGGCTACACTGAGGGAGACGAGGCCATGGAGAGGGAAGAGGATTCTCCCTTCAAGGAATTCGTGATCC
GCCAACC
>M00285:128:000000000-BF978:1:2101:24851:21572_1:N:0:46
CTCATTCCACATACAAACCACCCTTAGTGTTAAAAAAAAAGTTGTCCCTCGTTCCTTTTAAATTTTTCCCCTCTCACCTT
AAACCTATGCCCTCTAGTTCTTGATTCCCAAACCCTGGGAAAAAGACCAGAGTGCATTCATACCTAGCCTTCCAAAATCA
AAATCTGCCGCCTTT
>M00285:128:000000000-BF978:1:2101:12460:21573_1:N:0:46
GAGCCTGGCTGCGAGGAGGAAACACACTGGCCTGTTGTCTCATCTGCAGCTACAGAATCTCCTGTCTGCACTCAGCCCAT
AGACTTATATCGTCATCATAAGACCATAAGACAGGGGAGCAGAATTAGGCCATTCGGCCCATCGAGTCTGCTCCACCATT
CAAATATGGCTGATTTCTTTTCTTGACCCCCATTCTCCCACCTTCTCCCCATAACCTTTAACCTCCCTCACCAATCAAGA
ACCTATCAATCTCTGCCTTAAACACCCCAAGCGACTTGGCCCCCACAGCCGTCTGTGGC
>M00285:128:000000000-BF978:1:2101:20813:21576_1:N:0:46
CTTAAGAGATACAGTCGAATAACTGTTACCATACGACTCAGCACCATGAAATACTTATGCTACAATTGTTTTACAATAGT
TACTCCGTGGATTTAGTGTAGAAAGTGGTAAATCAATGGATTTAGCTTTAAAAACGCTGTTTTTGCCAAATAGGCATTCC
TTTAATATATCTTTACCTAACTTTTAAGTGGTAGGAGGTACAGTCGAATAACAGTTACCAATCGACTCCGCACCATGGAA
TACATGCACTACAATAGTTTTCCAGAAGGTTCACCACGGATTTATTGTGGAAAAATGCA
>M00285:128:000000000-BF978:1:2101:14731:21579_1:N:0:46
AAGACATGAAGCAGTGGGCATTTTATCATGAAAAGTGGTCAATAATCAAGTATAAAGTAAAACATCAAAAAAAAAATCAG
GATCAAAGATCTCAAAATAACTGGAATCGAAGGTTCTAATTCAAATTATAATTTACAGCGATCATTTGGTGCAAGGGGTG
GGTATGCAAGCTGGATGAAAATAAAGTCGAACGAATGATCAGCCATAATCTCAAAATCAGGCTGAAAGGCATATATGGCT
TCCTATATATTTTTCTATTTCTTTTATATTGTCAACGTCTCACATCATACCGCCTGATG
>M00285:128:000000000-BF978:1:2101:5785:21581_1:N:0:46
TTTTAGGTGCACTTAAAAATAGTACTTAAGAAGTACTCCATGTACTAAATATAATATTAACAGCAAATACCCAAAACACA
TGTTTAACAGGCTTGAGGGGCCTCCTGTTACCTCATAAATACTTCAGATCACATCTGCTAGAGTTATTGCCATTGATATC
TATCTTCTGCTTCCCATTATGCATCCAATTAATAATCTGTTAACAACTTC
>M00285:128:000000000-BF978:1:2101:19332:21583_1:N:0:46
AGGACACAAATCAGACAACTCCAAAAAGAAAAGAATGACAGGCCTGTGGAGCTAAGAAAAAGTTTCACCAAAGACCAAAG
AGTTTTTCTCCTCAGGAGGGCTTGCCTTTCACTCACCCCACCCACTGAGGCCAAAACTTTGAAATGCAGAGCCAAAGGAA
CAACAAGGATTCAGGCCTTGGGCCATTATTTATTATTTATTTTGATGGTGTATTACATTAATTAATCTGAGC
>M00285:128:000000000-BF978:1:2101:17331:21584_1:N:0:46
CACCCATAACACAGTGTATTCATTTAAATTAGGAAAAAATGCAAACAGGTGTTTAAAAAATTCCGGATGATCTACATTGG
GTGCATAAACATTTACCATAACAACTTTTTTGTTATGAAGTAAACCAGCAATTAATAAAAATCTACCATTTGGATCAGAA
ATAGTTTCATGATGAACAAATGAAATAGAAGAATCTATAAAAATAGAGACTCCTTTCACCTTTGCTTGTGAGTTAGAGTG
AAACTGCTGT
>M00285:128:000000000-BF978:1:2101:8200:21586_1:N:0:46
ACCAGCACCTGAAAATGAGGGAGGAGATAGACAAAGAAGTGGACTCAGCCATATCCTCATTTCTAATTGTTAACCAGTGA
TTCCCCGCATGAAAGCGGATGTTGTGCAGGTTTGGAATCAGGTTCTGCATGGTCAGATTATGCAGGCTTGTGCAAAGTAC
AGG
>M00285:128:000000000-BF978:1:2101:12695:21586_1:N:0:46
GATGTGAATGTTGCTGACAATGCCAATATTGATTGCCCATTCCTAATTGGCATTGAGAAAGCAGTGCTGAGCTTCCTCCT
TTAACCTCTGCCAAGCTTGGTGTATGCTGTTGAGTTGGGAGTTGGGAATCCAAGGATATAGACCTGGATACAGCAATATA
TTTCCAAGTCAGGTCA
>M00285:128:000000000-BF978:1:2101:10314:21587_1:N:0:46
ATCAAAACATCGATGGACATCTGAATTGCATATACTTTGTGTCCAAGCTTCTATGTCCCTCGATAGACTCCAAAATGTAT
GTACATACCTTGAGCTTTTGAATTTAGTAAAATAATGGAAGCTCATTCTTACGTACGGGTGTCTGTAAGTCAGGCGTTTG
TAATGCAGGAGTGTCTTCCTGTAATTTAAACAGGAACTGATGAGACTGCATCTGGGATATTAAGTACAAGTCTGGTTTCT
CTGCAAAATGCATGCTGAATTTGCCATCGTAGGAGTACAGTGAAGGTTCACCAGATCAAT
>M00285:128:000000000-BF978:1:2101:20403:21588_1:N:0:46
CCGGAGCAGATGGGGCGGGTTACAGACCTGAAAAGATTCAGCCTGAGTTTGTTGGGTTGTGTACGCTGTGGCGGCAGCCG
GGGCAGTCAGCATTTCTCCTCTTGATTGCCCTTTGGTAGTCGCCAGTGGGAAGTGCAGGAGATCTGGGAAGTGGCTGTAG
GACGGTCCACTCATCGCATCTCCCCTTCATTGATACTAGGTTGAAGTGCTGGGCTCCGGTTCTGCAGGAGCCCCTTCAGT
TTGTATACTGTTGGTTCATGAACCTAGCTCACTGCCACTCTCCCTGAAGGCAAGGTTA
>M00285:128:000000000-BF978:1:2101:16464:21592_1:N:0:46
AAGCTTCATCCTGATGAAAGGTCCCAGCCTGAAACGTCAACTGTTCATTTCCTTCCATAGATGCCGCCTGACCCACTGAG
TTCCTCCAGCATTTTGTGTTTTGCTCCAGATTTCCAGCATCTGCAGTCTATCTTGTGTCTCCATTCAGCATTCTGTTATT
GCTTTCCCTTGTA
>M00285:128:000000000-BF978:1:2101:10554:21595_1:N:0:46
ATAGAGAGAGTGCTTGTCCACAATGCAAAATTAATCTCAGTTATTTCCCAGAGGTACGATTATTAAGTTTGATTGACAGG
CCATTTGCCCAACCTTCCACACTCTGGTTGGGCAATGCATTGCTACTATATACAGCCATTCTCTTACCAGCTTGGAAACT
CACCAGTGAAATCAAAGTGAAAAGACAATAGTAATTGAATACTAAGAGAGCTGAAGCAGCCTCAGCAAAAGATGCCAGTA
AATACTCAGCACTCACAGCTGATCACTTACCTGCTAACGGGAAAGGATTTGTTCAATTTT
>M00285:128:000000000-BF978:1:2101:22490:21597_1:N:0:46
TTCAGGAATCATTCTACAGCAACCAGATCTATACAGATATAATTAATTAATTAATTAATTAATTGAGCCATCATATATTT
GGCAGATTCTATCAATTAATAAAAGTTTCATTACCAAAAATGTCCTT
>M00285:128:000000000-BF978:1:2101:13438:21597_1:N:0:46
AATCCTTAATACTGAAGTATTTTTAACCACATATTTATCATGAAAAAGAAAAAAAGTTATTCAAATACCTTTCCCGGATA
GCATACTGAGCACTGAAGGTCACATCCAGGTCTTGAAAACGCAAAGAAAAATTATAAAACTTGAAAAGCAATCATTTTTA
GTCACTTTAATACCCAGAACACAAAGCACCAGGGAGAAAGATAGGGACAATGACTTCAGCATCAATTAATGACGTTTAAG
AAAGGCAAGGACTAAAGAACAACATAGCAACTAACAAGAATGTGAAGCACACGTTCCAAC
>M00285:128:000000000-BF978:1:2101:23815:21598_1:N:0:46
CTGCCGTCTACCTGGTAGTGCATTTCAGGTACATAGGTACTTATCCCCTCTGTAAAAAAAAACTTGCCTTGCACATCTCC
TTTAAACTCCCCCCATGCCCTCTCATATTTGATATTTCCACCCTGGGGAAAAAGTCTCTGACTATGTACCCTGTCTATGC
CTCCCATAATTTTATATACCTATATCAGGTTGCCCTTCACCCTTTGATGTTTCCAAGAAAACAATCCAAGTTTGTCCAAT
CTCTCCTTATAGCTAATACTCTCCAACCCAGGCAACATCCCGGTGAACAACTTCTGCACC
>M00285:128:000000000-BF978:1:2101:10080:21601_1:N:0:46
CACAGAGTAAAAAGCAATAATAATTATGTTCATTGTGCATAGCTCCAGATATTTGACTGGGTGCACCCTGATGCAAGCCT
TGTGAGCAGGACTGACAATTTTTATGTCAATCGTGCATCAAGTGATGTCATTCCCCTGGCAACAATCCATTGGAGCTTTT
TAAGGGACATTAAATCATGTTATCCTGTTTTATCCTGGGAATGATCATTGCTAATCATTCCCGGGATAAACAGGTCTTCA
CA
>M00285:128:000000000-BF978:1:2101:21658:21601_1:N:0:46
TCGTTGGTACGGTTTTGCCTAAAGTATGAAAGAATTAAAACAAATAAGGATGCAAGATCTGCTATTTAAAAAAAAAGACT
TTTTGCGACGTGCAGTCAGGGGTTTAGGGTCAGGATAATCTGGTGGGGAGCACAGGAAAGAGGGAAGGGCTAGAGTGTAG
GTAAACTTGTACAGGCCCTTCAGCCCTCTTCTTTCTGATATCCCTAGTCTACTTTATCTATGCCTCTCTTAAGCTTTCAT
ACTTGCTCGGCAGATCACACGTCTGAACTCCAGTCACTCCGCGAAGTCTCGTATGCCGTC
>M00285:128:000000000-BF978:1:2101:21143:21602_1:N:0:46
GTCAACTTGTAATAGAGAGGAAGTTTGTTCGGAAGGTAAACCGCCGACTCTGTGTGAGTTCTTTCCATTTACAATAGGAA
GGATGCTAGAGAGGGTGCAGAAAAGTTTCACAGGGATATTACGAGGACTGGAGGGCTAATCACATTTACCCATGGTATAC
TTATTTTGAACTATATTTGCTCACTCGCTCAACTTTACTAACTCAT
>M00285:128:000000000-BF978:1:2101:10920:21604_1:N:0:46
TCATCCTACCAATGACTTCCCCCTCTCCCCCCCCCCCCCCCCACCCCCTTTCGCATTTCTCACTTTATTTTTTTTCTTCT
TTTTCTTTGAATGGTCTGTTGTTTTCCTTCCCCGCATTCTGCCCTTCCCCTCTTGATTTTTTTGTGTTTTTTTTTTTTCT
TTTCGTTCTGCTTTCTTTTTTTCATTTTTTTTGTTGCTGTCTCGTTTTCTTGTTATGCCCTCCTCACTTCCTTCTTTCCG
CCACCTCTCCTTTCTCTCTGCTCTCTCGTTTTCTATATATTATTATTTCATGATCCACCT
>M00285:128:000000000-BF978:1:2101:20736:21605_1:N:0:46
GGGGAGAAATGACCTGCGGTACATTAAGAACCAGATTCAATTGCAACATTTGGGGGAATTGAATACATACTTGAAAAAAA
AGTGTAGGGCTGTGGGGAAAGGACAATGGACTGAGACTAACAGGAAAGCTTTCAGAAAAGCTGGTCATGGCATGATGGGC
TACAGGTTCAT
>M00285:128:000000000-BF978:1:2101:23575:21606_1:N:0:46
GTCCTCCTGTCTTTCTGTAGATACAGCACATTTCACCCATCCACCTTTACATCATACCCATCCATCTTACCACCAAATCT
GACACTGCAATTCAGAATATCATTAAGCTTGCTTCATTT
>M00285:128:000000000-BF978:1:2101:25592:21607_1:N:0:46
GCCTTTTGTGCCATATGGTCATTGCAAATGATGGAAAGTACCAATTAACATCTCTAAATCAGTTATCTCTAAAGAGCTTG
TAAATGTAATTAGCCTGCCTAAAGAGTTGTATCACTACTAACATATATTCCCTGTGTACCTCCTTAAAGACTAACAGATT
ATGTAAGTTTATAATATATAAAATTGCATGTTTAGAAATCCAAAGCAGAAATAAAGTGT
>M00285:128:000000000-BF978:1:2101:6713:21609_1:N:0:46
AGGCAATTAAATGCATCTCCATTGATCATGAAATGCAAGTGCAGTTGTTTTACTGCTTCCATTCTAACTGACTTTGTGCA
GAATATATAGCCATTTAAACTGAAAATAAGCACTAATAAATCTCTCCTCAGATTTTGACAGGTTTAAGGATCCTTGCTTT
GGTACAAACAACTGAACAATTCTTGTTTATGTGCTTCACGTGGGAGATTTACAGAAAGGATTGATTC
>M00285:128:000000000-BF978:1:2101:10625:21609_1:N:0:46
ATCCTCCTAACTTCCTCTACACATGTCGCACTGCCACCCAATTTTGTATCATCAGCAAACTTGCTAATGTTATTCTCAGT
GCCTTCATCTAAATCATTAACATAGATCGTAAACAGCTGCAGTCCCAGCACCGAGCCCTGCGGCACCCCACTAGTCACGG
CCTGCCATTCCGAGAAACATCCATTCACTCCTACCCTTTGTTTCCTATCCACCAACCAGTTTTCTATCCATGATAATACC
TTCCCCCCACTTCCATGAGCCCTAATTTTACCCACCAATCTCCTGTGCGGCACCTTATC
>M00285:128:000000000-BF978:1:2101:22728:21610_1:N:0:46
TTCTAAAAAAGACGTACAGGTAGGTTAATTTGGGGGTTTAAAATGGGCGGCACAGACTCGTCGGGCCGAAAGGGCCTGTT
ACCACACTGTAAATAAAATTTAAAATTTAAATTTAAAATTTAAATTTAAATTAATTTATATCCTAGCCGCATTATACATG
ACTCCAGACCCATTTATGTGATTCATTCCTCCCTGGTATCTGAAGTGGTC
>M00285:128:000000000-BF978:1:2101:12873:21613_1:N:0:46
GGAATGTTGAAGAACTGAGGAGCCTTAGGGTTCAAATCCATTGCTCCTTGAAAGTGGCAATACAGATAGATAGGATGATA
AAGAAGGTATATAACATGCTTGCCTTCATAAATCAGGGCATAGAATATAAAAGTTGAGATGTTACTTTACAAAACTCTAG
TTAGGCTGCACTTGGAGTATTTTATGCAGTTCTGGCTACCACATTATAGAAAGGGCGTGGTTGCCTGGAAAGGGT
>M00285:128:000000000-BF978:1:2101:16495:21614_1:N:0:46
CTCATTTGAAGCTGGAGAGACTGGAACAAGGGGCCGGTGTCATGATTCTGAGTACTGGCCCTTGATTTGGCTCCTTAGAT
GCCTCGTTGTACAGCACATGGATTCCATGCTTGACTGATTGCACAATGACACACACCTGAGCCCCATCAGGGGCCTAGCA
TAAGTACCTGGGTTTCCCTAGCACTAGTTGCCAGAGTATTGGTCAACCTTTGGCTCTTAGCTGCTTAGAGTGGTCCACTC
TAGAGCAGTCTTTTGTTCTCTAGTCCTGCTTTATGTTTCAGTTTGTGTTGGGATTATGAC
>M00285:128:000000000-BF978:1:2101:16116:21615_1:N:0:46
CATATGCTTATCTAACAATCCCTTGAACTTGACCAATGTATCAGCCTCCACTACCACCCCAGGCAGTGCATTCCAAGCAC
CAACCACTCTCTGGATGGAAAACCTCCTTCTGTCATCTCGCTTGAACTTCCCACCCATTACCTTAAAGCCATGCCCTCTT
GTATTAAGCAATGGTGCCCTGGGAAAGAGGTGCTGGCTGTCCACTCTATCTATTTCTCTTAATATCTTGTACACCTCTAT
CATGTCTGCCCTCATCCTCCTTCTCTCCAATGTGTGAAGCCCT
>M00285:128:000000000-BF978:1:2101:9586:21616_1:N:0:46
GCAGCAAGACTTCAACATTCAGCATGTGGTTATAAGTGGCAGTTAACATTTGGGCTACAGAAATTACAAGATATTGCCAT
CTCCAACTAAAGAGGGAATTGCCAGCAATCACTAACATTCAACAGTGTTACCAATACTGAGTCACCTACATCAAAATCCT
GGGGGTCACTGTTGAAATCCA
>M00285:128:000000000-BF978:1:2101:22064:21617_1:N:0:46
ATACTGGATTGAAAAGTACCTGGACGAAAGCCAAGTTGTGGCTCAGTCCATGAGCGCCACCAAGAGACTCCTCCCTTTAT
TAATACTCATAAAGTGCATCACCTCACACTTATCAATATTAAATTCCATCTGCCATTGCTCTGCCCATTTTACCAAGTGA
TCAATATCCTCCTGTAACCTAAGAC
>M00285:128:000000000-BF978:1:2101:22099:21618_1:N:0:46
GGGAAGACGCGATGCTCCCCGCGGGCAGAGAGCTGTCCTGGGCTCCGGGCCACAGGAGCATCTCCCCGGTCAACGTGCTG
TGCCTCCTGCTCGGGCTCCTCTCCACCGCCATCTCCCTGGGGGCTCTGGTGGTCCACAGGACGGTGAGTACCGGCTCTGC
CCTCGCTGCTCGCTCCGGCTGT
>M00285:128:000000000-BF978:1:2101:5535:21619_1:N:0:46
AACAAAGATGCTCTTATTTCCGTATAATGCATGTGTTCAAATGGTCAGTTGACTGATGCTAATGCCTGAGTGAATAGATT
GATGCAAGGCTGTGCCAAAATCTAAAAAAGCCTGTCTCGCTCAAGAGTTCTGGTGTTCTGTCATTGCACTAAATGCCTCT
CCTTAGCCACTTATGACACTGAAGTGCTTGAGTATTACAGACCATTCAAGATCATTAAAATCAGCAAAAATTGTCACCAA
TAGACCTG
>M00285:128:000000000-BF978:1:2101:19367:21619_1:N:0:46
AAAACCAAGCTGTGCTCTAATTGAATGACAGACTTGGCTTATTGTAGAATAACAAAAGTTCACGGCAAAGAAGAAGGATA
TTCAGCCCATCATTTCCATACTTGCATTAGGGGTTGTGTGGTCTGATCCTGTTCCTAGGTCCTTGTAGAACATAGAACAC
TACAGCACCATACAGGCCCTTCAGTGCACAATATTGTGCTGACATTTTATCCTGCTCTAAGATCTATCTAACCCTTCCCT
CCCCCATAGCCCTCCATTTCTATATCATTCATGTATCTGTCTAAGAGCCTCTTAAATGTC
>M00285:128:000000000-BF978:1:2101:23054:21620_1:N:0:46
CGAGGGGACATAATTTTAAGGTGATTGGAGGAAGCTATGAGGGGGATGTCAGGGGAAAGTTTTTATTTTACACAGAGAGT
GGTGGGTGCATGGAACGCATTCACTGCAGTGGTTGTGGGGGCAGATATGTTAGGGACATTTAAGAGACTCTTAGACACAT
GAATGTTAGAAAAACATGGGGCTATGTGGGAGGGAAGGGTTAGGTAGATCGTAGAGCAGAATAAAATGTCGCCACAACAT
TGTGGG
>M00285:128:000000000-BF978:1:2101:20244:21623_1:N:0:46
GAGAGTTCGAAGTTTCCACAGTGCAGCACTCCCTTAACATTACTCTTCTGACATTGCAGCACATTCTCAGTACTCAAGAA
GAGTGTGTCATCTTCTTGGTACTACCTTCCAACATTGCAACATTCCCTCACTACTGCTGTTTTGACGGTGTGTTGCTCCC
TCAGTAG
>M00285:128:000000000-BF978:1:2101:23575:21625_1:N:0:46
TGGTCTGTCACTATTGAGTTCTTCCTCTCTAATGATTGTTTTAGGGTCAGCCGGACCCTGAGCTCAGCATCTGCAAACAT
AGCTTTCAACCCCATATCCTCTCTGAGAAAATGCTGACATAGTTCTACTCCTGTAACCTTGCCAACTTCCACCCTGAGCT
TAACTCATCTGCAAATGATACCCCATTCTATCAGTCAGGACTCTGTGACTAGCCCACCATTTGGAATTCTACCCACAAAC
CCTGCCCACCCACAACCACTTAGTTTCAATGACTGCCCCCAGTAATCAGGCAGAGAGGTG
>M00285:128:000000000-BF978:1:2101:9843:21625_1:N:0:46
CGTGAACGGCGGGGGGTACTGAGGGACAGAGGGCGCTCAGTATACGAGGGTAGGACACACACCGTGAACGGCGGGGGGTC
CTGAGGGACAGAGGGAGCTCGGTGTACATAGAACTATAGAACAATACAGCACAAAACAAGCCCTTCGGCCCACCAAGTTG
TGCCGTCCTTCAAACGTCTCACCAAGATCGAAGAGCACACGTCTGAACTCCAGTCCCTCCGCGAAATCTCGTATGCCGTC
TTCTGCTTGAAAAAACAAACATTATCATCATCATCACCACTCCCACATAATTGCAATCA
>M00285:128:000000000-BF978:1:2101:24358:21627_1:N:0:46
ACGTGCCCCTCAGGTCCATTTTAAATTCTTCTGGCACCATGTGCCTTTTTACTCTGGAAGGAAGACCATAACCATTCAAC
TTATCTATGCCCACATGACTGAAGGTCACCCCTCAGCCTCTGACACCCCAGGAAAGAAAGTCCAAATCTATCCAGCCTCT
CCTTATAACAAGCCCACCAGTCCAGGTCACATCCACGTGAATCCGTTCTGCACCATTCCCAGCTTAATGCCACCCTTCCT
ATGGTGCGGTTACCAGAACTGCACACAGTGCTCCAAGTG
>M00285:128:000000000-BF978:1:2101:24301:21628_1:N:0:46
ACACCTCACCTCATGACTCTGCATATTCACAATCCTCAGTCATTTCCACAGAGCAGTACTGATCATCAGGTAATGACAGA
AGATCTGCCCCTGTCAACATTCCATCATTATTGTATTGTTAATATTGTTTATATTTGGTCAAATG
>M00285:128:000000000-BF978:1:2101:7595:21631_1:N:0:46
TTGCCTATATTTCTTTTTTTGCAAATAATTTATAAATATCTAGTGATCACAAATACTCCAAGGCTGCCAAATATGTTAGG
TTCTAAGATGTTCTCATTAAAGTAAATAGAAATACTTTGGTGCCTTCACAGATTAAGGAAGAAGAGATTTCATATCTGCA
AAACAAATATTATCGCCTCTGTGATCGGCATAGCACACGTCTGCACTCCAGTCACTCCGCGACATCTCGTATGCCGTCTT
CTGCTTGACTCCAAAAATTCCAACTTGAATTCACAAATTTTACATATCACAAATGTAATT
>M00285:128:000000000-BF978:1:2101:18383:21634_1:N:0:46
TAGATACGCGCACATCCGACCTCCAATGTGTTCTCAGCCTCTGTATTGTAGTGCCGTGGAACAGAAATCCAGAACATACC
ACTGTGTGCTGTGCAACTAAAGGCTGTCTCATAACAGTTAGCTATCAGTACGCTCCAGCCCCATTTCTACCTTCTGTGGC
TTATCTCCTGGATTTTATCTGCATCAAAGGCAGCAGACCCACTTATAAGCTAGCCTCTAGCTAGGTTCTGTTTAGACGAA
AAAGTGGATAAAAATCACCTAGGCCAAGATAATTATCTTCCACCTGCTCCATCTTGTCTC
>M00285:128:000000000-BF978:1:2101:8173:21635_1:N:0:46
TCTGCTATGAATCTTAGATAACCTTCTCCACTGTCCACTATGCTAACAGTCATCTGCAAACTTACTAACCATGTCAACTC
CATTCTCATCCAAACTGTTTATACAAATGATGAACAACAATTGACCTGGCACCAATCTCTGCAGCACTTCGCCGGTCACA
GCCCTCCAGTCTGATAAACAAGCCTCCACCATAATCTGTCTTTTACCATCAAACCAATTTTGTATCCAATTGGCTAGCTC
CCCCAGGGTCTCATGTGATCTAACTTTCTGGACTAGCCTACTATGCTTTGCTGAAGT
>M00285:128:000000000-BF978:1:2101:19937:21635_1:N:0:46
ATCTCATTATTCCTTCTTTGCGCTATTTATTCATCTTGTATTTTAAAGTAATTTTATGTCTTTGCACTGTACTGCTGCAG
CAAGCAACACATTTCACATCATATAAGTCAGTGATAATAAACCTGTTTCTGATTCTTTAACATACAGAGGAATTGGCAGC
AAATAATGAAAACTCCCAAGATAAGACAACTAGATATTTCCCTGGA
>M00285:128:000000000-BF978:1:2101:14182:21635_1:N:0:46
GACTCACCACCATGAAATACATACATTACAATTGTTTTCGAGAAGTTTCTCCATGGTGTTTGTGTAGAAAGAGGCAATTT
AATCGCTTTAGCTTTGAAAACTTTGTTTTAGCCAATTAAGTAACTGTTTTGCTATATCATCGAAGAGCCTTTCAGTGATC
AGAGATAGTTCAATAGCTGTTACCAAACGATTCA
>M00285:128:000000000-BF978:1:2101:7329:21635_1:N:0:46
CTCTCCAATCCTGGTAAATCTCTTCTGCACCGTCCCTAAAATTTCCACATCCTTCCTATAATGAGGCGACCAGAACTGAA
CACAATACTCCAAGTGTGGTCTGACCGGAGTTTTACAGAGCTGCAACATCACCTCACGGCTCTTGAACTAAATTTTCAGT
GTGGTGAAT
>M00285:128:000000000-BF978:1:2101:9142:21637_1:N:0:46
AAACACTTAACATGATCACCTATCTGCCTCCAGAATATGCTTAAATGAATGGCAGCATTCCCTGATTTAGCATAGGTATT
TGAAGGATTTGCATTTTATATAGCATAATTCAGTCACTTTGGACACGACAAAGCAGCACACTCAATGAAGTATTTATGAA
ACACAGGAAACAAATGTCTTAGAACAGATCCACTTGTCACATTGATGGGAATTGGTTTGATGTCAA
>M00285:128:000000000-BF978:1:2101:25499:21638_1:N:0:46
CCAGTAAGCCATTCAGTTCAGTGGTCAGCCTTGCCAATAAATATCGACCCTGCAAGTGATGTCAACATCCCACAGAGAAG
TCAAATGGGACAATGAGAATCAGTG
>M00285:128:000000000-BF978:1:2101:6257:21638_1:N:0:46
GGATTCTAATGGCCTTTAAAAAGTGCCTGACAGTTATGAAACTGAGCAGCAAAATTAGACCAAATGGCAGACAAGGGATT
AAAATCCTGTCGATCTACTGCTACCCTGCCATGAGAGGTATAATATGCTGACTTAATTCTGCAAGGTGTGGGCTCGGTTT
TATGTGGAGCTTCAAACTTAAAATAGAGAAAAATCAGCTCAGGGCAGTAAACGTTCCGATCACCACAGCCGCCGTTCGCT
CCGTACAATATTGTGTTTTCATTTTTTGGCAGCAAA
>M00285:128:000000000-BF978:1:2101:14457:21640_1:N:0:46
GAGAAAAGTTTTCTACCGTCTACCCTATCAGTGCCTTCCATTAGTTACTATACCTTTATCAAGTACCCACTCAGCCTCTT
CCACTCTAAGAAAAACAAACCCAGTCTCCCTATAACTGAAAAGTGCAACCCCCAGGCAACATCCTAGTAAATCTCCTGTG
CACTCTCTCCAGTGCAATTGTGTCCTTGCTATAATGTGGCGACCATATATAAATGCATAGCTCTGGCCTTTATACAGTTG
TACCATAACCTCCTTGTTATATTCTTTGCCCTAGCTACTGA
>M00285:128:000000000-BF978:1:2101:7064:21644_1:N:0:46
TAGAAGAGAAAAAACCCAAAAAAAAACCAAATCAATATTTGGAAAAAAAATTTAAAAAATCATAATAATAAAGAGTAAAT
TAAACCAAAAATGAATTAAAAAAAGGAAAAAAAAAAAAAAAAAAAGCAGAAAAAAAAACTGAGCTAAAATTCAATAGAAA
TAAAACAATATAATGTCGTCAACTCCGATTCTCTTTATTTTAATAACAAATTTATAAAAGGTGAAACTACATCGTACGAA
GCTAAAGAATAATGAGACTCCAATATGTTTCTAATTTACGTCAAGCATCAACCTTCACAC
>M00285:128:000000000-BF978:1:2101:19499:21645_1:N:0:46
TTGCTTTCTGAGGGCGAGCCAGTTAAGAATCCACATTGCATAGTCCCCTTGGATCCTGTCCCTCCTTACTTTCTCAATAA
ACCTTGAATGGGGTACCTTACAAATGCCTTACTGAAATCCATATGCACTACATATACTACTCTTCCTTCATCGATGTGTT
TCGACACATCCTCAAAACTTCAATCAGCCTCCTAAGACAAGACCCGCCCTTGACAAAGCAATGCTGACTATTGGTAATCA
CATTACATCTCACCAAACATTCATAAATTCTCCCTCTCCGAATCTTCTCCATCAGCTTAC
>M00285:128:000000000-BF978:1:2101:7783:21651_1:N:0:46
GATTAATTTTTCAGGAGCAAGACGTGCAGTTAAATAACTGTTACCAATCGACGCAGCACCTTGAAATACATACACTACAA
CTGGTTTCCAGTAGATTGTTCAAGAGGTTACTGAAAACAGTGGGAAATCAATGTTTTTAGCTCATTAAACGCAGTTATAG
CGAAATAGGGAATATTTTGCTATATCTGATACTAACTGTTCAGGGTTAAGAGGTGCAGTTAAATAACTGTTACCAAACGT
CTCAGCCATATTGAACACATACTCTACAACTGTTTTGCAGTAGATACTCCATGAAGTCCC
>M00285:128:000000000-BF978:1:2101:21954:21652_1:N:0:46
GGCCTCCGCCTGTGTAGCGGCAGCCTCGCAGCCTCCGGCTAAGGTTCCGAAACCCAAACCGTCAGGTCCTGCAGAGGACA
AAGATAAAGGCCCAGGGCAGTGGTATTTCTACCACAAGAGGTGGGGGACGAATGCGCGCCGCTGACAGCTGCCGTGTTCA
TTCCTGGGAAACACCGAGGCCGGCCGTCGTTAGTGGCTTCGACGGCTGGCCAGCGAGACAGCCTACTCTTCCTTTTGGAC
CGGCTCACTGGGTGGCGTTTCCTGGTGGATACGGGGGCCGAAATCAGCGTCCTCCCCCCC
>M00285:128:000000000-BF978:1:2101:20770:21652_1:N:0:46
GCTGTCCTTGTAGCTCACACCCTCTAATCCAGACAGCATCCTGGTTAACAACTTCTGCACCTTTTCCACAAGCTCCACAT
CCTTCCTATAATGGAGTGACCAGAACTGCACACTATACTCCAAGTGCAGTCT
>M00285:128:000000000-BF978:1:2101:12888:21655_1:N:0:46
GAACAGGCACACAGATAAATATACACAGTGTGGACTCCCATGCATGTGTATAAGACACACACTTACATGGCAGTTGTCAA
TAAGCATTTAGACTTTTCAAAGTGCTAGAATTTCCCTACAAAACTGGGTTCTTCCTAGACCCTTTCCAAATTATGTTGCA
ACTTCTTAACCCTCACTCTTGTGTTGGAGGGTGATTTTTTTTACATGTGCTTGAACACTGGGTTTATAGAATATTAGGCT
CAGCTAAGTTTCGTTGAACTTAAACAGCCTGCTAAGGTGAAGAGTGATGACCTTACTG
>M00285:128:000000000-BF978:1:2101:6367:21657_1:N:0:46
ATTTCCATGTTCTCAAAGGGTAAGACTGCAAACAAAAATTGAGCACATGCACACCTCTGCTGTTGACAGTTAGTTCCATG
GCTTAAGTGAGGTGAATTCAACACAAAAGATGCCAGTACTTTTACCTAAGGAAGTAACATCAGACATTACTAAGCAGTGC
AATTTTGTGATTGGTTTCTGACATTCTGACTTCCTTTTCTGCACTGTGAGCTTTCAGTACTTCATTATTACTCAACTTAT
ACAGTGGCCTTTATTGTGTATCTGACTTCATAAAATGACTTTGTGCCAGAACATTGGCGG
>M00285:128:000000000-BF978:1:2101:25932:21660_1:N:0:46
TAAAATAACTGAAGTTTATTAGATGTCTTTGCTTGCTCAGCAATAAAAGTCAACACAAATGCATCCATTTAAGGAACAGG
AGTTTGGACAAAAACTGGTTGCAAAATTTATCAATGCAAATAAGAAAATATCTCCTTCTCACACTGTTGAAATACTAAGA
AACAATAACATTGCAAACATAAACCACTTTTTTTCTTTCAGCATAAAAAATAGTAAAATGATTATTTTGCTACAAAGACT
TACTCATGGAATCAAAGTCTATTCATCCCAACTAACTGAACCCAACTAACTGAAGCCAT
>M00285:128:000000000-BF978:1:2101:11893:21665_1:N:0:46
TCTATGTTTTGTCTTCGGTGGACGGTGCTCGTGAAGAAACCATTATTCGTGTAATCTTACGGCTTATTGAACTGAACTTT
AAGAACTAATTACTGGACTTGGAGTTTAGGAATTCAACACGCACACACACGACGAGTAGTTTTGGGGTCATAGTTTAAGA
TTCTAACATTTTATTGTGTACTAATATACTAACTATTTATTCTTATTTTAAGTATTATCGGATGTACTAATTAATAAAGT
AGATTTAACACTGAAGTATGAATTGGGGTGCTTCTTTTGTTGCTGATTTCGTAACAGT
>M00285:128:000000000-BF978:1:2101:14176:21665_1:N:0:46
GGATCATTCTAAGCATCTACAGAAGCTCTCTGTCATGTCACATAATTTGCTGCTCACTACAGAGAAGTAAGTAACCCAGC
ACCACACGTTTGCAGGAATTATTTCATCCACTGGACTTTCAGTCAGGAGAATGTAGTATCTTGCGCACTGGAATTTGCCA
ACATTGCTGGCTTCTCATGTCTGCAAGCAGTCTTGATTGTACTCCTGCCCATTTGCACTCCCTTTAACATCACAGACCTT
CATATCAATGAGAAAAAAATTTCACTCCCTCAATGTGCAGGTTGCTGTGGATCCCGTGG
>M00285:128:000000000-BF978:1:2101:10672:21665_1:N:0:46
TTGACTGTTGATCTCACAATCTACCTCCTTATGAATTTGCATTTTATTGTCTGCCTGCACTGCACTTTCTCTGCAACAGT
AACACTTTATTCTGTTATTGTTTTACCTTGTACTGCCTCAATGCACTGTTGTAATGAATTGATTTGTATTAACAGCATAC
AAGTTTTTCACTGTACCTTGATACATATGACAATAATAAACCAATTTACCAATTTGCCACAGGTGGCTGTTCATAGTTCT
TCAGACTTAATGCATTTCAAAAGATGCACGTCCATCAGAAAGTCATTTTGTTTTTGTTA
>M00285:128:000000000-BF978:1:2101:7326:21667_1:N:0:46
ACTGCATCTAAATTGACTGATCTCTTCACATAATTTTCCACTTTGTTGCCCATATATTTGCCCTTACTTAAGTTTAAAAT
ACTAGTCTTGGGCCTATTCTTCGCTCACTCAGATGGAAGGTAAAATTCAATTGTATCACATTCACTCTGCCCAGGGGCAC
ATTTGCTGTGTGTTTATTAAATAATCCTACCTTATTGCACAATACCAGATCTAGTATAGCCTGCTCTTTAGTTGGCTCGA
GAATGTTGTATTTTAAGGACATATCCCAAACACTCTATGAGATCTTCATCTGGG
>M00285:128:000000000-BF978:1:2101:22159:21668_1:N:0:46
CCAAGGATACATGTGAGAAGTTTGTGTCTAACCTTTGCTTCTAGCCTGCATTGGATTAGACAACCTGAGAAATTACAGCA
TGAGAGAGCAGGGAGACTGCATATTCACCAAAAAACACACAATGTAGTCAATCTCCTCCATATGCTGACAAACTCATGGA
GTGGTAATCCACGTGAGTGGCTGGCAGTCTGAAACTTGTCAGAACTAAACTTTTAGAGTGTCACTTAAACCTGT
>M00285:128:000000000-BF978:1:2101:16590:21669_1:N:0:46
GGTGTTTCAGAGTCCTCTTCATCTGAGATATTAAACAGTGGCAAGAGCTCCCTCTTGTCCTGTAGCCAAAATCATCCATA
CAAAAAGAGGGTGACCTTTTTCAAGTCATGTCCAGTGGAGAAAATGTCCAAGTCCTACAATTAGAAGCAATGGCCTTGGA
TGTGAGATGAAGAAGTTTTTGCTACTGACCTTTATATTATACTGCTACCTGGAAGTGTCCACATGCAAGTGCTAGTGACC
ACAGGTTCAAGTTCACTCTTTGTGTCCACCACATTGGATAACCAAAGTCAAGGCTCAACT
>M00285:128:000000000-BF978:1:2101:10359:21670_1:N:0:46
AATTTTGCAGACACTTTGTTTGTTTTCTGAAATCACTAAAAATGCAATATTTACTTCCAGTAACTAATGTTTTTGTTAAT
TGAAATCCTGTAATTTAAATCTGTCCTTCATTATTTCCACATAATGCATTTGCCCCAGGAAATAAAGCAAACAAGAATAT
ATCATCCATAAAATATATACAGATATTTTGCAATCAAACAACTA
>M00285:128:000000000-BF978:1:2101:9911:21675_1:N:0:46
GCTACTTGGTCCTTGAGGTCCCTTCCCAAACCTCTTCTCCTTTGAGATGCTCCTTTAAACTGAACCAAGCTTTTGGTCAC
TTACATTACTACCTCCTGCACCGGTGTCAAATTTTGTTTGATAATCACTCCAATCAGAGGATGTTTTGCAATG
>M00285:128:000000000-BF978:1:2101:7866:21676_1:N:0:46
TTTGCCAGCGTTTGGCCCATAACCTTCTCAACCTTCCCCAAACCACGCACCTGTCCAACTGCCTTTGAAAAGTTGTCAAG
GTACCTGCCTCAGCCAGTACTGCAGATGGTGCAATAATCCACAAGTCTCAACTAACGAACCAGAGATCAGAGTTC
>M00285:128:000000000-BF978:1:2101:12062:21676_1:N:0:46
TAGTCAGCTCCTCTTTCCCAGAGCGCAGATGCTCAAGACGAGAGGGCATGCCTTTAAGATAATTGGTGGAAAGTATAGGG
GAGATGTCAGAGGGAAGTTTTTCACCCAGAGAGTGGTTGGTGCTGGAATGCACTGCCTGGGGTGGTAGTGAAGGCAGATA
CGTTGGACAGGTTTAAGAGATTGTTAGATAAGCACATAGAAGGATGTGGAATAGTAGGATATGAGGGTGGAAAGAGTTAG
TTTGGGAGATGTTTGTAGGATGGCACAGCTTGATGGGCCGAAGGGCCTGTTCTGTGCTGT
>M00285:128:000000000-BF978:1:2101:22425:21678_1:N:0:46
ACATTGCATTTATATTGTCTCTTCTACGATCTCAGGATGTCACATAACACTTGAAGTTGAGTGAAATGTTACAGTGAAGG
CAAAATAGCAACAGTTGTCAGGAGGTTGATAACAGCAGGTCGAGGGATCGAAGGTCAGCAGTAGGTCGAGAGGGAAATGT
TTAATGTAAAATTATGCTTTGCATGGGAGGAACACACTATCATATATCAAGTCTAGGTTAAAGGACCGACATGCTGTGTA
TCAGTGTGGAA
>M00285:128:000000000-BF978:1:2101:7100:21679_1:N:0:46
AGGGCAATTTGCTGACTGAGATGTTGGCTGGTTTCCTGATACCTGGAGGAAGACTTAAGGTGAAATTTATTATTTTTTAT
GACCAGGCCCGTTAACACCACGATGGGCAACATACCCTGGTCTTGTCAGTCAGTCAATCTTGCTTGTGGCCTTCTAGGGC
GGACAAGTGCTTTAGTTGTGACAGTAATTTACTGGAGTATGTTTACATTGAAAATAAATTACGTAAACCGCAACTCCATG
AAACCTTTGGGGAGATGGATGGCGAGCTGTTGACTTTACCAGGTCTTTGTTGATTGGTTT
>M00285:128:000000000-BF978:1:2101:9802:21680_1:N:0:46
AAACACACAGTGAAATGCATCTTTGTGTAGAGTGTTCTGGGCGCAGCCCGTAAGTGTCGCCACGCTTCTGGCACCAACAT
AGCATGCCCACAACTTCCTAACCCATACGTTTTTGGAATGTGGGAGGAAATCGGAGCACCAGGATGAAACCCACGCAGAC
ACGGGGAGAATGTACCAAC
>M00285:128:000000000-BF978:1:2101:25235:21681_1:N:0:46
GATAACCTCATCAGTAGCTTATCCCCATGGCGACACTGGTCTCACCCTATTGGGGATATTCCATTGGTCCAACCCACCTT
CCCCCATCCTCTCTCCCACTCCTGACCCGAAATGTCAGCTCTGTTTCTCCTTCCACAGATGCTGCCTGGCCTGTTGAGGG
TTCCCAGCCTTTTCTGGTTTTGTTTTAGATTTCCTGTATCCACCGTCTCTTGACTTGCAATGTTTTAACCTCCTTGGCCT
TTTCTACTGAAGAGGAGTTTCTTGGCCTTTAATAGTGTGGCTGGTGGGGTTTCTGGCCGG
>M00285:128:000000000-BF978:1:2101:7491:21689_1:N:0:46
GAAGCAGACACAATAGGAATATTTAAAGGCCATCTGGATAATTATATTGACAGGAGAGGTTTATAGGGCTATGGCCAAAT
GCAGGCAGATGGGAACAGTTGGCATGGATGAGTTGGGCCAAAGGGCCTGTTTCCTTGCTTCTCTGCCCATTGCCTTTCTG
ACCATTCTGCCTGTGACCTTCTGCACCATTCCAACAAGGCCAAATGTATGTTTGAGGAACAGCACCTCATCTTCAGACTG
GTCATGTTGCACCCTTTGTTACTCAAACTGCGATTATTAAATTCCAGATATGT
>M00285:128:000000000-BF978:1:2101:11114:21689_1:N:0:46
CCTGCTGCCTACATTAACATGACTTGGAAACATTTAGTTATCCCTAAATCTCTCTCTCGAATACCAGAAGGATTGCAGCT
CACCATAAGAATGCATGAAATAACAGCAGGAGTAGGCCATCTGGCCAGTCGAGCCTGCTACGCCATTCAGTAAGGTCATG
GCTGATCTGGCCGTGGATTCAGATCCACCCTACCTG
>M00285:128:000000000-BF978:1:2101:22960:21690_1:N:0:46
GTAGAAGATGGAACTATCTTGCATGATAAATGCTGTCAAATGATCAAAATAGTGTGATAAAAGAAGTTTGGCTGGCCATT
GTGGAGTATCAGAAGGGCTGAGTTCAATTTCTGCACGTTCAGCTACTGAGCATTAAACAAAAATATCACCATTGCTGCAA
GTGCTGAAATGCCTTTGCTGGACAATCAAAAGACACGTTAAAATT
>M00285:128:000000000-BF978:1:2101:17204:21696_1:N:0:46
GATCTACACTCTTTCCCTACACGACGCCCTTCCGACCGGGAATACACTCTTTCCCTCCACGACGCCATTCCAACCCGAGC
TACACGCCTTCCGTACGCGAACCGATCCAGAAACCACTTTGACTCCAGCGGATCGGGCAGCGGTGGCACCTCAATCGCTC
TACCGGCCCCATGCGGCGTCCAGGGACTATCCTGAGTGGAGACTTACGGAGCAACGGACTCAGGCGGGTGGGCTGCACTG
ACCACCGATGACGCGAGCAGCGACACACAGGGCTGACGACGGACTCGAGCTGGCACAGCC
>M00285:128:000000000-BF978:1:2101:21579:21697_1:N:0:46
TACAACTATTTTGAAGTGTTATTTTGGTTTCTCTTAAGGATCAGCTTCTAAAATAAACCACCATTGTGTAAGTTCCTTCT
CAGAATAAAGTTCTCTCTGTAATTAAAAAGTTAAATAAGAGCCACTACTGGAGCTAGATTTG
>M00285:128:000000000-BF978:1:2101:5452:21698_1:N:0:46
GAGTTTTCGACCTGAAACGTTAAATGTACATTGGAGTTTGCCTGATGAGGAGATAAAGGTAAATTTGCCAAAATATTAAA
TCGGTGTCATCATGGAAACTGTGATGCTGCGCCGCTTTAGTTGTGAGTAGGCAATATTAAAAAAGGGTGTTGTGCCTGGG
AGACTGGAGTTAAAAAGCTGTACATGTTATATTTCTGATGGATGTTCCAGCTTCACCTATTGCTGCTCTGAAATCTACCG
CTCTCTGAGAAATTGCAGCTATCTTGGTATTTCGCAGTTCAATTATCTACGACGGTGTCT
>M00285:128:000000000-BF978:1:2101:9691:21699_1:N:0:46
ATATAGAAAGCATCTATTCTGGAGAGTTGTGGGCACAGCTCGATCCATGGTGAAAACTAGCCTCCCCGCTACTGACTCTG
TCTGCACATTCTGTTGCCTTGGGAAAGCAGCCAACATAATCAAGGACCGCTCCCAC
>M00285:128:000000000-BF978:1:2101:11213:21701_1:N:0:46
GACTATTAATGAGGATTTATGGACTATTAGTGAGGATTTATTAAAAAAATAACCTGATGATTTTGGCTCAAGCTAGAAAT
TTTCAGGCAGTAATAGAAATAGGACATAGAACATAA
>M00285:128:000000000-BF978:1:2101:6793:21701_1:N:0:46
TCCCATACTGGAGCTAAGTCTGGCTCTGTCTTTTCTCCTGTTTTAAACACTGCACCAGAGCAAATAATAGGAATCTCTGT
AAATGGTTAGGAGAAGAATCATCCTGTAACCCCAAGGACAAGAAACACCCTGAACAGCCAAGGCCTGAAC
>M00285:128:000000000-BF978:1:2101:20266:21701_1:N:0:46
ATCGATATTTGTTCCCCAGACGACTGTTGACTATTAGGGAACTATAGCAAAATTCCAACAAGGTGAGCATCCCCTTTGCA
TATCTCAGTCCTGCCCAGAAAGCCTCACTGGACTGTCCCTCAGTAATTTCAACTCGGATATCTGCCTCAACGTTCTCATT
AATCATAAATACAACTCTCTCTTCTCTTTTGCCTGCACATCTATTTCGCCTGTTGCACCTGCACC
>M00285:128:000000000-BF978:1:2101:23350:21703_1:N:0:46
AAACCCACCTCAGGTTTGTCCGGTTTGCTCTGCTCTTCCAGGGGCAGGCTGCTGGGCTGCCCCTTCAATGGAAAATTCTA
CCTGACCCTAACTGGATGAGTCTAATTCTGTCCGCTCACCTCAGGTTTGGCCGGGCCGCTCTGGACCTCCAGGGGTGGGC
TGCTGGGGCCCCCCAATCTGGAAAATCCTACCTGAACCCTAACTGGATG
>M00285:128:000000000-BF978:1:2101:17811:21708_1:N:0:46
AGATTAAGCTTGCTGGGTCCTCATTTACTTTGAGACCAAGAAGAGTTAAGTGGTAATAGAAAAGTCTTTTGAAGAACTTA
GATCATCTTTAACTCTGGTTCTGAAGCAGAAAATTACTCTGTAATTCAGAGTTGAGTTTAGCTTGGAAGAATTTGATGGT
CATATCTTGCCACCTGGATGTCTGCTTTGGGTATTTTAGTTAAGGTAAGGAAGAATAGTTGCTCAGACAAGTTTAGACTC
ATGTATTATTAGTAACAAATCCTATTCCCATGAAGCACTTCTTCCACAAAGATGGCATCT
>M00285:128:000000000-BF978:1:2101:5507:21711_1:N:0:46
CTTCCTCTTCACACCCAATGCAAAGGAGTTTTTACTACTCAAACATTCAAATCAACAAAATGCTCCTTTAGAGCAGAGGT
TATGTTTCCTTGATGGAAACTTAGGCAACAATAAGTAAAAGTGCTCTAGTGTATCAAAGTTCATAAAAGCAGCAGAAACA
GTAAAAAGAATTTAACTGTGGCAGATGTACTTCTACCAGATAAAACCAATTAGTTCAAATAAGTCAAGACATGAGCCAAA
AACTCACTCTTAAGTTACTTTGATCAGAAGTTTAAAAATAACTCAAGGACCCTTTACGGG
>M00285:128:000000000-BF978:1:2101:6344:21713_1:N:0:46
TATCAACAGGAAAACAGTTGTAGTGTATGTATTTCATGCTGTTGAGTGGTTTGGTAACAGTTACTTAACTGTACTTCTTA
CCCCTGAAAAGGTAATCTTGATATATCACCAGATTTCTTACTAGGCTAAAACAGCGTTTTTTAAGCTAAAACCATTGATT
TGCAAGTTTCTTCACAAAACTCATGGAGTATCAACAGGACAACAGTTGTACTGTATGTATTTCATGCTGCTGAGTCGTTT
GATAACAGTTATTTAAATGTACCTCTTACCCCTGAAAAGGTAATCTTATATCACCAAACT
>M00285:128:000000000-BF978:1:2101:22741:21713_1:N:0:46
CACTATCTACCACACCACCGATCTTGGTGTCATCTGCAAACTTACCAACCCATCCCTCCACTCCTTCATCCAAATCATCT
ATGAATATAACAAAGAGTAGAGTTCCCAGAACTGATCCCTGCGGGACTCCACTAGTCACAGCCCTCCAATCCGAGGGCAC
TCCCTCCACCATAACCCTCTGCCTTCTACAGGAAAGCCAATTTCTTATCCACACAACCAACCTCCCCTGGATACCTCGAC
CTCTGATCTTCTGAAGAAGCCTGCCATGAGGAACCTTATCGAACGCCTTACTACAATCCC
>M00285:128:000000000-BF978:1:2101:7248:21713_1:N:0:46
AGTAATTATTTTACTATGTAACATCTTTTTAAAAAGTGAATAAAAAGTGTCTTGAGCTATTGATATGAGTAGCATCCAAT
TGTCCAAGAAATCA
>M00285:128:000000000-BF978:1:2101:18705:21713_1:N:0:46
ATTTGTACAAGTATTATTGTGATGAGCAGAGATTTGATAACGTTCCTCAGGCAACTGCTGATGTTGAAGTTTATGGAACT
GAAGGCAAATTATTGCCTGGTGAGGAAAGTGGCAGAGTGACAGGAGACAGAGTGGGGATAATGGGCAAGTACACTAATAG
GCAAGATGTGTT
>M00285:128:000000000-BF978:1:2101:16327:21716_1:N:0:46
CATAAATTTAAAAGTAAACTGTGTATAGTATTTATAAATGAGTCTTTCTGTAGCACAGACAGAAGAAGCTGGTTTTGTCG
GAACTGCTTCAGAGATGCGGTTTTGTAAAATTCACCTGCTGGAAAATGACACTTTCAGAATTATATTATTCAGTTGTTAT
TAATATTCAATTGTCTTGTGTTCTGTGAATTGTAGATCGTCTGGAAACTGCTAACAAACAGCTTGCTGTTAAATAATGTG
AAGGTTCCGAAGACAACCGTAAGACTATCGCTCAGCTCATTGGTCAGAGTACGTACGCTT
>M00285:128:000000000-BF978:1:2101:11329:21716_1:N:0:46
TGGTGGGACACATTCTCAAGCTTTTGTACCTTCTACCTGACAGGAGGGAGGAGAAGAAGGGATGACCAGGGTGGGTGGGG
TCCTTGATAATGTTACCCTAATCCTACACGTCTCCATTTTATTCTTCCTACATTCCCATCAGCTCCCCCAAATTCTACAC
AAGGGGCAGCTTACAGTGGCTAATTAATGTACCAATCCTCACATTCTTAGGATCTGGGAGGAATCCAGAGCACCTGGAGG
AAAACCCACGTGATCACAGGGAGAACATGCTAACTCCACACAGACAGCACAGGAGGTC
>M00285:128:000000000-BF978:1:2101:11063:21719_1:N:0:46
GTACAGTGAAAAGCTTGTCTTACAAACCCATCGTACAGGTCCATTCATTGCACAGTGCAGTTACATAGATAGTACAAACT
GCACTGAGGTGGTACAGTAAAAACAGTCACATGTACACCGAAACACACAGTGAAATATATCTTTTGCATTGAGTGTTCTG
GGGGCAACCCTTCCTTCTGGGTACCTTTTAGTTCCCTTTGACCTTATTTTCTATCCTAGATCACCTCCTCTCCTCTTCTT
TCCAGATCGGAAGAGCACACGTCTGAACTTCCAGTCACTCCGCGAAATCTCGTATGCCGT
>M00285:128:000000000-BF978:1:2101:22687:21720_1:N:0:46
AGGCAATCATGCCATGTGCCTTCTTCAACACCCTGTCAACCTGTGTTGTCAACTTCAGGGAATTATGCACCTGTACCTCC
AGGTCTCTCTGTTCGACAACATCAGCCGGGGTACTGCCATTCACCATGGATGTCCAGGCATGCTTTAAATTCCCGAAGAA
TGCATCAC
>M00285:128:000000000-BF978:1:2101:22094:21721_1:N:0:46
ATATTCTAGTAGTCAGCTGGACCAGGTTTTAAACATCATTCTCGCTTTAGTTCGAATAATTTCTCCAAATATTCTTTGGG
AATTTAAAAAAAAATTGTTTTTAACATATTAGACAAATTATAGTTTATATTTTTCTCCTGCTGCATTGTTAGTTAGGAAA
GGCTTATATGATTCTGCCTCTGTGCTCCAGTGTACAATTGTGTTCACATGTATTACAATACTGTGTAATGTAAATCCACG
TG
>M00285:128:000000000-BF978:1:2101:10024:21721_1:N:0:46
GACAGGAAGTCTATAACATGGTGTACTACAGGGATTGGAGCCGGGACCTTTGTCGTTTGTAATATATATAAATTACTTGG
ATGAGAATCTAGCTAGTCCAGTTAGTAAGTTTGCAGTTGACATGAAAATTTGTGGCATGACTTATAGCGAAGAAGGTTGT
CTAAGG
>M00285:128:000000000-BF978:1:2101:13188:21727_1:N:0:46
TTAGGGCATTAGCAATGGTTGCATGTTAAAATCTTTACAAAAAGCAGGCAGCACACCTTTTGTGTATTGGCTTCACAGGA
AGCATTGGGCACTTCCTAATCGTGGATTGTGATTTCCTTGCCCAATTTTTCAGGCTACACAGTTTACCAACCCTCTCCCT
CCCAATATCTGACACTACTTGCACTACAAGCTGGGTGTCAGGAACCCTGGTGTTCCTCCTGGTCAAGAAAGTTCAGTTTC
TGCCTGCACTCACTGTTATGTGAGTAATATCTTCCAGAGAGCTGGCTCTACTGCTGCTGG
>M00285:128:000000000-BF978:1:2101:23520:21727_1:N:0:46
GACAGATTTTCATCCGTAACCTTTGATCACAGCTTTGATTTTTTTTAGAAAGCCTCTGCGTCCACAGCCCTGTCCGTCGT
GGTGGCTGGAAATCTGGCCATTGAATTAAAATTCGGAAAATGTGGAAACGAATAAAAATACATGATAGCGTATTTCAAAG
CTGAGACTCATACAACATTTTACAAAGCTGAGAACAGAGATGTCGCAGATCCTGATTTAACAAAGTCTTGCCTTAAGATG
CAGCAGGTAATTAGGAAGCATTTCTCTGCATTT
>M00285:128:000000000-BF978:1:2101:20349:21728_1:N:0:46
GGGCAGGTCAGGATCTTTGGTGATTTGGAAGGAAATTTAGAAATGATGACATTCTCATGACTTTTCTGCTCTTGTCTTTC
TTAGTAATATTTGCAGGGAAGTGTGATGGATGAGTTGCTGAAATATATTTTGTAGATTAATGCAGGTCTAATGTGTGGAT
GATAGGGTTGGGCACCTTATGTATTTTGTTCCCATGTGGTACTCATGCAGTATAACACACTAATAACTTAAGCCTTATGT
ATAATGCA
>M00285:128:000000000-BF978:1:2101:13174:21732_1:N:0:46
GATCTACACTCTTTCCCTACACGACGCTCTTCCGATCTCGAATACACGCTTGCCCTCCACGGCTCGCTTCCGAACTGGTC
AGCACCCTTTCCCTCCACGACACTAGTGCGATCAAGCTCGCCAACGATGCCCTAACAGTGAAAGTCTCAACCGACAAAGT
CGCACCATATCACATTCAGCTAAACATAGACAAGGTCGCACAATACCAGACGGTCATCACCGAAAAGCAGGTGTCGGTTC
GTCCTGCACACCCCTTACTTGTAGTAGTAAGGTCTTAATGCCAGACGGTACACACTCACT
>M00285:128:000000000-BF978:1:2101:15091:21734_1:N:0:46
TCCTTTCCAACAGCTTACCTACCACAGACGTGAGACTCACCGGTCTGTAATTTCCCGGACTATCTCTACTGCCTTTCTTA
AACAAGGGAACAACATCCGCTACCCGCCAATCCTCCGGCACCATCCCCGTGGACAACGAGGACTCAAAGATCCTCACCAG
CGGATCAACAATCTCCTCCCTCACCTCCCAAAGCAGCCTGGGGAATATTCCATCAGGCCC
>M00285:128:000000000-BF978:1:2101:17443:21737_1:N:0:46
AAAGAATAACTAAAAGGGAACTAAATTCTATGCTTAGATGGACAATGTTAGATGACTTCTCCTGAACTTATAAACTCAGA
GGCTATAATCATATGATCTGTGTCATATG
>M00285:128:000000000-BF978:1:2101:20972:21737_1:N:0:46
TTTCCAACTACCTAATTGGCTCCTTGCCTTCGAACAATCAAAAGAGGGAGTTTTGTTTCACTCACACACATCGCACTCTA
ACCTCACGTATCCCTATCACCTTGATCCTCTCCCCAAGTAAGTGGAAAGAAAAGCATTCATCTCCATTGACACTTTCTTT
TCTTCAGAATCTGCTGATACGTGAAGTGCTTTGGCACTGTCTCATGGATTAACACGAACAGTCAATACCATCCCTCCAGG
TTCCCACTTTCTTCACCGAATTAATGTGCATGATGTCTTTTATTCTTCTTTCCAATAGGG
>M00285:128:000000000-BF978:1:2101:25675:21739_1:N:0:46
AGGGGGTTTCAGCAGCAGTTAAAATGAAGCATGGTTAGATATGAGCAATGTTGCAAGTTGCAAGTAAGCAGTCCTGGTAA
CTGAGCAGATAAATAGTTGG
>M00285:128:000000000-BF978:1:2101:15041:21739_1:N:0:46
GTTCCTATGGCAGGTTTAACCTGTCGAACTATTGGGGAATTTATGTAGTGTTGCTGACCTCTACTAAGTTATAACATCAG
AGTGTAGTTGTGGAAATGCCAGCAAAAAGTGGCCTGCAAGATTGGAATGCCCAGGGTTGTCTGGGAAACTTGAACTTGAA
GTGCACAAAAATGGCCCATTCTGAACACCAGTTCTCAAGCTTTTTTTGTCATTTGCTAGAGTGCTCATTTTAATCCATCC
AAATGTTAAAATCCACATACTATAAAACACTGCTTTTACTACTTGTCTTATCTTGGCATT
>M00285:128:000000000-BF978:1:2101:11141:21740_1:N:0:46
CCCAATTCAGCAACGAATAAGGGAGCCAATAATGTTATGGTTTCCTCAGAAATGATTCTGTCATTAAACAGTTACAAATG
GGACAAGCTTGGATGGGCACCTTGGTTAGCATGGATGAGCTGGGCTGAAAGGCCTGTTCCCATGCTGTATGACTCTGTGA
TGCTATGACTCTAAAGTGTATTGAAAAGAACTTTGGTAACACAGTGGCACAGCTGGTAGAGTTACGGCCTCACAGCACCA
GAGACTCGGGTTCGATCCCGATCCCAGGTGCTCTC
>M00285:128:000000000-BF978:1:2101:15365:21740_1:N:0:46
CTCAGCCAAAGGAGCTGCAGTCTGCTGGTGCAAGTAGAAAACCAGTGAGAGGCAGTAAAAAAATGACCACATTTTATCCT
CCATCTACACTTCCCACTGCCTTTGGAAAGCAACCAAAATAATCAAGGACCCCTCCTACCCCTGTCATTCTCTTCTCCCT
CCTCCTGTCGGGGACAGGATGTGTAAGCTTGAGAATGCGTACCACCGGGCT
>M00285:128:000000000-BF978:1:2101:18625:21740_1:N:0:46
AACCTTTCCTGTCTCCATCATCATCAGAGGCTCAGCAATCTCCTCCCTCACCTCACAGAGCAGCCTGGGGAATATTCCGT
CATGCCCCAGGGACTTATCTGTCCTAATATTTTCTAATAG
>M00285:128:000000000-BF978:1:2101:11506:21741_1:N:0:46
TAGCCTGGTATTGTGACATCACTGACAAGTATTCTACAGTACATGCTGACACCATGAAGTGCCGACAAAACTGATTGCTA
GTACAGTCAGACTTCTTTATAACTTTTATCAAACAGGAATTTGTACCAATATTGTTATCATATTAAAGAAAAAATGCCAT
TAACTTTATTTTTGTACAAATTAATTTTCAAGAACATACTGTATGTCCTGCACTTACCCAAGACATTGTTGTCCAATTTA
AGTAAAACTAATAAACAGTACAATATTCCTTTATCTGGCCAGAAATATATTCCTAGAATT
>M00285:128:000000000-BF978:1:2101:16008:21742_1:N:0:46
GCCGCAAAGATGGAAGGTGGAAACATGCTAAGCTGTATTGCTGTGCTGCAATAATTTGTATTTGTTTATTGGAACTTCTT
GGCCATTGTAGAAAATTGCCCAGGAATGCTTGGATCACAGAAAGCAAATCAAATCCAATCCAATCCAGCCAATTACTGGT
CAATCAATCTACTTTCAGCCAACAGCAAAGTGTGATGGATGGTGTCAACGGCAGCACTCTTCTGGCACTCACCAATAACC
TGCGCACTGGTGCCCAGTGTAGGTTTTGCCAGGATCTCTTGGTTCAGGGCTTTATCGT
>M00285:128:000000000-BF978:1:2101:12982:21743_1:N:0:46
TCCATCCTTCCTTTCCGAGCTGAAGAAACCATTTCAGAGCCAGGGACGTGACCAGTACAATTTGTCCTTGGTAGGTCTTC
CGCACCAGCTGTATCCAAAATGGTATACTTATTGTTGATGGGAACAGCCACAGTGGTGCTCTATTATTTCTATCTGTACC
TCTTCTCTTTCCTAGCAGTCACGCAGCTAACTGCCTCCTGACTTTGAAGGGTGATTATCTCCCTGAAACTCCTGTCGATG
TCTGCATCTGCCTCATGAATGAT
>M00285:128:000000000-BF978:1:2101:11703:21744_1:N:0:46
GAGACAATAGATGGGTATTTCAGATTCAGTTGCAGAAAGGGAAAACTTGGATCAGCCATGGTTCTTCTCAATTAATATAA
AGACAATTTTAAACGATTAGGGCTGTTAAACAATGGCAAAGCACTGTATTGCCCATGTTCTGCCATCAAAGTTAATCTTG
TGTTTTTGATATCCGCCTTAAAAAGCAAGTCGAAA
>M00285:128:000000000-BF978:1:2101:20495:21747_1:N:0:46
TAAAAGTCTCTTGAAAGACCTTATCATATCCGGCTCCACCATTGCTTCCAGCAGCCTATTCCACGCGCTCATCACCCTCT
GAGTAATATTCTTGTGTAATATTCACAATTTGGCTCTGCTAAAATGAAAAAAAAAAGGCTTTTTCTTTGTCACAAGCAAC
CTTGAAAACCCTAGTATCTGAAGCCTGGATATGAAGAGTTATGGTTTTCTGAAATAAAAAACATAAAATGCTGGAAGCGT
TCAGCTTCCGGGGAAAAATAAACAGTTAATGCGTCAGTCCAGGTCCCTTCATCAGAGCTG
>M00285:128:000000000-BF978:1:2101:21162:21747_1:N:0:46
CTACGATATCATTTACTTTCTCTTTTATTATTTATTGCATATATCAAATGACATAAAACCATTGTTAGAAAAGTGAACTA
AGTGACTCTTTTCTGATAGTGTAACATGTAGAAATTATTCATGTTATGCCACTCCATAGCTACAAATTGGAAGGCTGCAG
T
>M00285:128:000000000-BF978:1:2101:7742:21749_1:N:0:46
CAACATCGTGGGCTGAAGAGCCTGTACAGTGCTGTAATGTTGCATATTCTATGAACCTTTGCTATGACTGAATGTTACCG
TCAGGTGCAGTGAGTTGGGTGAAAGCAGAAAAGGCAATTAAAATTCCTACTAAAATTGATGAAATACTTTGACTAAATGC
AACAGATATTCAGCACATTTGGGTATCATGAAGATGGTCACTGCTATCTGATTTTTTTCGTTTAACATAGAAAAGTACTC
TGAAGAAGCATAAAGAAGCTATTATTTGTGATTGTAAATA
>M00285:128:000000000-BF978:1:2101:5643:21751_1:N:0:46
GCCCCTAGAGGGTGGGAAGTCAAAAGAGACATGTTGTATCATCTGCAGTGGCATGGAAATGTACTGCAAGGGGAATGGTT
GGTAGGCAGAAGAGAAGACCTGGGATTTGTGAGGCGAGGGGAAGGCAGGGTGAGGCGAGGGGAAGGCAGGGTGAGGCGAG
GGGAAGGTTCTAGTAAGGATGATGGATTGAATGCAGACACTAGTGAGGTGGAAAGCAAGAGCCTTTGAAACTCTATCCTT
GCTCCATCCAGGATGAGAAAGGTTCCTCTCTACTTCTGTAACATTTACTGTCCAGTGTG
>M00285:128:000000000-BF978:1:2101:15702:21753_1:N:0:46
ATTCCCAAAGATTAAAGGAGGTATTCGACAGTAGTTTGGACGAACGTGGATTATTTCAGCTGTTGCGCCGCAAGTTTGTG
TGCGACGGCATGGATACATGGAAAATTCTGAGAGATATGGATGGGTTAAATCATCGGAAACGGTAATTCCCAGGGTGTAA
AAGTGAAATACAAGACAGAATATGTTAAATTCCGCAGAGGGAGAATGTTAAAAGGAGAT
>M00285:128:000000000-BF978:1:2101:24217:21754_1:N:0:46
TGCTTCTGGTAAAGTTGCTAAGGGGCATTGAATGGATTTGAATGGGGAGAAGAGCAAGGGTGGATCCTTGGAGACACCAC
AGATAATGCAGAAGTAGCAACAGAGGCCAATGCAATTAAATCCAGTGTTGTCCCACCCAAATGGATGGCACCAAAGAGCA
GATGGAGATATATAGAACCATAGAACAATACAGCACAAAACAGGCCCTTTGGCCCACCAAGTT
>M00285:128:000000000-BF978:1:2101:14499:21755_1:N:0:46
AACCGAGTTTTTGTTTACACTTTGAAGCGGTGTTTTCTAATGCAGTTTTGATTTCCGCCTCTCACTGTAATGTGACGTGT
AATGTGTTTTGAGTATAAAATCGCCATTTCTTTTTTTAAAGTCTTAATTACAGGAAATAGTTT
>M00285:128:000000000-BF978:1:2101:11505:21756_1:N:0:46
GACACTTGCGGGCTGCCCCCAGAACACTCTACACAAAGATGAATTTCACTGTGTGTTTCGATGTACATGTGACTAATAAA
GATATCTTATAAATATAATGCTGAGGCCTCAGATTTATTAGCCTGAGAACAGGAGTAGAATGGGAAAAGCAAGGCCAAAG
TTACTGGCTAACTTTAGGAAAAACATACAGTGTAAGATGGAGATGAAGCCCCTTCTAATGTTATAAGTTAATGGAGACAC
AAGAG
>M00285:128:000000000-BF978:1:2101:6094:21757_1:N:0:46
CTTCCCCAGAGTCCTGCCCATCGCTGGTCTTTCACCCAAAACTGCAAAAACAGGTTACCTGATCTTTGCCTCACTGTTTG
TGGGAACTTGCTGAGCTCAAATTGGCTTGGAAAATGGATATTGTCTACTGTATTTCCTCAGTTACAA
>M00285:128:000000000-BF978:1:2101:24041:21758_1:N:0:46
AAAAGGCAGCTGACCCACAAGCAAACAGGCTCCAACTCATAAGTAGCTACACTGCTGTTATTCCCCAAAATTCTACTGGA
AACTTAGAGTCGCTGGAATTTAGAAGGCTAAGGGGTAATTTAACCAAAGTTCTAAAGATGCTGAGTGGAAAGCTAGAAAT
TATTTGCGTTGCTCGGATAATCAAAGATTGGAGACTATAGCCTAAAAATTGAAGATTTGTTTCAAGAAACAATTTAGGA
>M00285:128:000000000-BF978:1:2101:17493:21758_1:N:0:46
CCTATCTCCCAACAGAAATGTCTTTAATATGCACGGAGTATACTTATCAGTATTTGGGTGCCCGGAATTAATAGAAATAG
AGCAATCTTCTTTTCATTGATGGTTGTGTTATAATCTTTTTTGTGTTATC
>M00285:128:000000000-BF978:1:2101:18978:21759_1:N:0:46
CTGTCTTTGAGAAATTTTAGCTGGAGTTGTTCTGAGATTGGGATTTCAGCATCAAAATTCCCTCCTCAGGACTGACAATG
TGAGCAGTCCCCACTCAACCAAATTTCTAATGTTATTTGACCACGTATTCATCGCCTCTTCTGGTCACTGAGCCTCTGCT
GAGGGAAATTCACCTTTCCTCTCCATTCTTTGTTGGCCTCTTAGAATTTTATACACATCAATTTAAACACCCCTCAGCCA
AAATGAAATCCATCTCCTGCCTGGATGTTCTTTCATCATGGATCCTATTCTATTCCCACT
>M00285:128:000000000-BF978:1:2101:23763:21760_1:N:0:46
GGTGGGATGGGGAGAATGGAGGAGGGGGATGGGGAGAATTGGGGGGTGGGGAGAAGGGGAAGGGGGGCATGGGGGAGGGG
GAGGAGGGGGGGGGGAGAATGGGGGAGGGGGCGAATGGGGGATGGGAAGAGGGGGCAAGGGGGAATGTGAGCGGCGGTGA
AAGCAAGTGGGGAGGCGTGGGCGGGGTGAAAGTGGAGTGGCTCCGAACCCCACATCGGTGCAGTATACGGGATCGATGCA
CACACGTGTGCGGTGTAGCTGTTGATCTGCCAGTGCAGGGTAGACGAAATAAGACGA
>M00285:128:000000000-BF978:1:2101:14137:21760_1:N:0:46
CCATGCGTTTTGAGTTGAAACTGGCAAATCAATGGTTTTTGATTTAAAAACGCTATTTTAGCCAAATATGAATTCCTTTG
CTATATCAGCGACTAACTTTTCAGGGGTAAGAGATACAGTCGAACAACTGTTACCAAACGAATCGGCACCCTGAAATACA
TAGAATACAGTTGTATTCCAATT
>M00285:128:000000000-BF978:1:2101:21928:21763_1:N:0:46
GGTTAGGGTTAGGGTTAGGGTTAGGGTTAGGGTTAGGGTAAGGGTTAGGGTTAGGGGTAGGGTTAGGGTTAGGGCTAGGG
TGAGGGTTAGGGTTAAGGTTAGGAAAGTGGTATGAGGAAGAGTTAAGAATAGGGATAGTGCCATGCACATGTATCAGTAA
AGAGAAAGATATCGCAACGCGAAAATCTAAATGTAAAAATACATCGCACACATAACATTGACGATCGTCAATAAAATGTA
CAATATATGTAAGAAACATACATGTATTACATTTTCACAATGACAATGCGTCATGAA
>M00285:128:000000000-BF978:1:2101:13223:21764_1:N:0:46
AATACAAATAAGTGGAACTATAAAAATAGTAGCCTTGAGATAAAGTCCCCCATTTTAGTAATTAGCTAGCCACATAAAAA
TCATAAGCTTTGTAGAAACAAATCTTACCTTTAGTGCTTCTATTTTCTTGCGTTTGAACTCAGCCTCGTCACTGGATTCC
TGTCCATCGGAACCATCACTGTCGCACTGAATTATATGAATAAGCAAATTCATTATTGTATGACAGATTTCAAAATTTTG
AGTACAGTTACTTATTTACAGTACATTTACTGTTCTTGAACACATGCCCCATTCCTGCC
>M00285:128:000000000-BF978:1:2101:25374:21765_1:N:0:46
TGAAAGATTTGGCACAACCTAAAGCAGTTAAACCTTCAGGCATTGAAAGTGTACACTGTAGATTGTTAAAACAAATCAAA
GGCTACACCATAGGATGACTCATCAAACCTTCTTTACTATACAAGATTTATCTCAAGAGCAGAAATGATCAAGAAAAAAT
TGACTAATTAATGTAATATCTGTTGAGGATATACCCTAAATTCTATGATCTGACATAAAAGACAAAAAACACAGAAGCAG
AAGCTGAATATAGGATTTAACATGAAGTTGTTAAAGGCAAGATCTGT
>M00285:128:000000000-BF978:1:2101:17886:21766_1:N:0:46
GCCAAGAAATATTCTGTGTACTTCATTTCACAGAATATCATGGGCCTTAACCATAAACTTTCCAAACTTTGCATAGCAGG
TATTCTTCAAAAGTGAATTTAAAAGGTTCCTTAGTGCTGAAGGTGACCCAAGTAATGGAAAGTAAGTAATGGCA
>M00285:128:000000000-BF978:1:2101:11219:21769_1:N:0:46
AAAGCTAAATCCATTGATTTACCACTTTCTACACTAAATCCACGGAGTAACAATTGTAAAACAATTGTAGCATAGGTATT
TCATGGTGCTGAGTCGTTTGGTAACAGTTATTCGTCTGTATCTCTTAAGCCTAAAAAGTTAATA
>M00285:128:000000000-BF978:1:2101:15504:21770_1:N:0:46
TTTAAAAAACGCTGATTGAGCCAAATAAGAAATCTGGTGATGTATCAGAGATTACCTTTTCATTGGTTAGAGGTAGAGTT
AAATAACATTTACCAAACGACACAGGAGCATGCAATACATACTCTACAACTGTTTTCCTGTTGATACTCCATGCGTTTTG
TGTAGAAAGTGGCAAATCAATGGAT
>M00285:128:000000000-BF978:1:2101:14509:21771_1:N:0:46
CTGCAAGGCAACTTTGAGTGAACTGTTGATATGAACCCCCATATCCCTCTGCTCCTCTGCACTGCCAAGTACCTTACCAT
TTACCTCATACTCTGCCCTGGAGTTCGTCCTCCCAAAGTGCACCACCTCACACTTCTCCAGATTAAACTCCATCTGCCAC
CTGTCCGCCCA
>M00285:128:000000000-BF978:1:2101:24421:21773_1:N:0:46
CACTGAACAGCTGAGTTTGTCTTAATTTGCCTTACTCAGAGATGTCTCCCCAGAGACATTTCTGTTCTTCAGCCTCTTTT
CAAGTTATACCATTCAATTTCTGGAAGATGGAAGGAGGGGAAAGAATATTACCATTGCCTCCCGCACCCCTCCGTGTAAT
CTGCCTGTGGTGCCACACCGATTCTATCCCCTGGCCAGTTCACGTCCTCACAGCTCTCAGTTTACCATCTGCCTGAGGTT
ACACACTGCAAAGCTGCTTTTCCCTTCATCAGGCTGTAAGGAAAGAAAGTGAACATCAGG
>M00285:128:000000000-BF978:1:2101:16038:21773_1:N:0:46
GCCTTGAAAAGTTGATGGTCAGACTCCTGCAGTCCTTGTGCTGAAGGTACACCCACACTTACAGAGTTTACTCCAGGATT
CACGACTGAGGAAGCAATTCTAGTTTACATCCAAGCCTCAGTGCAGTGAAGAGAACTTTACGTGGTGGTCCACTCATGCA
CACACTGCCCCTATCCTTCTCGGTGGTGGGCGTTGTACAGTTTGGAAGGAGCTGGCAAAGATCAAAGTGAATTGGGTTTT
GTTATACAGCCCCTCACTGTACCTCTAACATGCAGTGATGGCTTCAGTTTCTGAAGAAGT
>M00285:128:000000000-BF978:1:2101:23409:21773_1:N:0:46
GAAACAGTGTACAGGCAGTAATAGTAAAAAGGTGGATAAACTAAACAGGCAAGGCAAGGGAAACCAACTTGGCTTAAAGG
AGGAGGTATGCAGAATTAAGTCGACGTGTAGTGAATATGGAGAGGAGTTGCATCGAGCAGGTGGTGAGGCTTTGGGGAGG
GAGGGGCAGGATGAAGGCTATAAAAGGGTTAAAGTGGATGGGTTAAAGTGTGTTTACTTCAATGCGAGAAGTGTTAGGAA
GAAGGGTGATGAATGGAGGGCTGGGATAAGTATGGGGGATGATGATATTGTAGCCATAA
>M00285:128:000000000-BF978:1:2101:23348:21775_1:N:0:46
GGTCCTCTCTCCACAGATGCTACCTGACCTATTGAGTATGTCCAACATTTTTGGATGTTCACTACAGTCAAACTGAATTG
TAATCATTTTACTTTGGTAACCGCAGTTGATTTATGGGATTTTAATACTGAAATTGTGGGAAGCATAAGAATAGGGGAAG
GCCATTCAGCTCTTTGAGCTGATTGTGGCACCTAATGAGATCATGGTTCAGATATGATCCTTGGCTCAGATCGAAGAGCA
CACGTCTGAACTCCAGTCACTCCGCGAAATCTCGTATGCCGTATTCTGCTTCAAATAAA
>M00285:128:000000000-BF978:1:2101:19790:21776_1:N:0:46
AATCCCTCACCCTTAAATGCAACATAAATATATCTCACATTCCTGACTGGCAATTCTGATATATCCCACACCCTCACTGC
AATGCTAGTATATCCCAAACTCTCACAACACTGATATACTCCACATAACTCATTGCAACAGTGATATATTTCACACCATC
ATTATAACACCAACATATCCCACACCCTCACAATAACCCATTCATACAACCTATGATCCTCAGTATAACCCTTTGAAATA
TCCCATGGTCTCATT
>M00285:128:000000000-BF978:1:2101:22123:21777_1:N:0:46
CAGGCCAAATGCCTTCTTCACTACTATATCTACCTGTGACACCACTTTCAGTGAATAATGCACTTGCACTCCTAGGTCCC
TCTGGTCCATAACACTCCCCAGGACCCTACCATTCACTGTACAAGTCCTACCCTGGTTTGATCTCCCAAAATGCAAAACC
TCACATTTATCTGGATTGAATGCCATTTGCCTATCTTCAGCCCAAATACCCAGCTGATCAAGATCCCCCCTGCAACCTTT
CATAACCTTCTACACTATCTACAACACTAGCTATTTTAGTTCAGCACTACATTGTGGGCT
>M00285:128:000000000-BF978:1:2101:14624:21778_1:N:0:46
GATCTACACTCTTTCCCTACACGACGCTCTTCCGATCTCGATTACACGCATTCCCTCTTCTGCACGCTTCCGATCCAGTC
CTTACCAATACCCTGCGCCGCTCCAGTAAGCTGCAAAATATGCTGCCGCCAGGTCCAAAGAGCCAGTATTACCAGCGGTG
TTAATAGTATCCCGCAATGCCACCGCTTCATCAAAAGCACTCCAATAAGAATTCTGGCGCAAAAGATAAAACGGGTTGTG
ACAAATAAGAACGAGATCTTAAACTTATTCAGGGTAATGTTGTGCCGCCATCAAAGCGA
>M00285:128:000000000-BF978:1:2101:20314:21778_1:N:0:46
GTTGTCTGGTAAGGTCTGGGTTATCTGTGACTCCAGACCCATATTTGGTTGCCAACATTATATTTTAAAAATAAGTGTGT
GTAAAGTCCTGCCTATTGGGCTTTTCCTGGCATAGGATTGGAATTTTGAAGTTAGCTGCTTGAACTGGGAAAATTACAAG
GAAAGTTGACTTGGTTCGGGACAGCTTATTTTGCTTTGAAAAGCATCCTGACTTAGAATCAGCTCAAGGAAATTCAGAAC
TGGCAAAAAAAATGCTGGCGATGTCAGTGAAGCCCACGTCCTATAAATGAGTT
>M00285:128:000000000-BF978:1:2101:24758:21780_1:N:0:46
TCAGATTAATTTGTTGTCTTAACTGGGAAATGAGTTAGGATGGGGAGATGTTTAATTCGAGCAAAATAACGGGCTGCTGG
AGGAACTCAGCAGGACAGGCAGCATCTGTGGAGGCAAGAGGGATAGTTGACACTTCACGTCGAGACCCTGTGTCAGGACT
GAGAGTGTCCAGGGGAGGTGGCCAGTTCA
>M00285:128:000000000-BF978:1:2101:21994:21783_1:N:0:46
AACATTTGGAGTGCATGGATTACATGATGCTGAGTCGTTTAGTAAAAGTTATTTAAGTTTACCTCTTACCCATGAAAAGT
TGATCGCCCATGCAGCAACTGATTTCCTATTTGGCTAAAACAGCGTTTTATAAGCTAAATGCATTGATTTTACACTTTCT
ACACAAAATGCATGGAGTATCTACATGACAACAGTTGTAGTTCTATGTA
>M00285:128:000000000-BF978:1:2101:8325:21784_1:N:0:46
ATGACCTTTTGTTTTTGGGGATATAAATGAGCTGAAATTCAATTTTCAAAATGCTGCATCAGTAGCCTGATATTCTTAGC
CATTTTCTTCTTGGTGAAAGGCTACCGTCACCTTTTTCCGACCTGGTTTGGCACATGCACAAACTAGTCTTGGGAAATCT
CCATTCTGTAGTTGGTTGATTTTAAAAAGTGAGAAACGGTGCATATGGTTTTGCCTTTCCTTCTGTCAGGTGAAGTAGCA
AAGGCTAGATCATATGTAACAGATTGTGTGTAGTAAGCATGCTCTCTACTCCATGGTAGC
>M00285:128:000000000-BF978:1:2101:16896:21786_1:N:0:46
GGTCTTAATGGGACAGGCTTGTAGCAAAAGGCAAGAAATATGCTCCATGTTTCTAATTGATGCAGGTGATTAGTTGGAGC
TACTCAAAATCATCTAATTTCTTGAGGGAAAAAAAAGCTCATTATTCTTTTTGAACACAAGCGATTCCATAAATGTGTGG
TGCATTTGAATTCAATTATCTAATGGGATTTTCCACTTACAAGGAATCAATTATGTCCATAAAAGCAGCGTTGTTCTTGA
TTGGTTTGATTATGGCCCACATTATGGTTCCACTGCTTGTTGACCATTAACTAAGAAATC
>M00285:128:000000000-BF978:1:2101:12509:21789_1:N:0:46
GAGACCACTGTTCAGTTAGCATAGTTGGACTCCAAGCTGCAACTCTATTCTCGTTATAGGCTTGCTGGTCCTGTTAATGG
CTGTTCTTTCTTTAGACTCTTGAATGTAAAAGGAATAAATGTTGAGATTTAAAAAATTTTTAACTGTTGACAGTTTGATT
TCATTCTCAACCTCAGATAAATCAGTTAATCTTTTGCAATAAAAATAATTTATGAACCAGCCAATATAGACAGGAACACA
GGAGTTTGCTAATCGGACCTTGAACATATTGAGTTTACTGAACTGAGAAAAGAGATCCA
>M00285:128:000000000-BF978:1:2101:12582:21791_1:N:0:46
GGTACAAGGACACAAGTCATAGTAAACCAGATGAGTGGTTTTTTTTCCCCACAAAAATCCAGTAGTTTTTGCATTCATTA
TTACAAAGACTAATTGTCATATTTTCTTCCCAAATTTTAGATTGTTAACCAAATTAAAATCTCAGTGGCCATGGTGGGAT
TTTAACTCAGATCTCTGCACTGTTAGTCCAGGCTTCTGGATTGCTAGCCCATTAACTCAATTGTTTCACCATCACTAGAT
GGCCACAGGCTGAGACTCCAAGACAGTA
>M00285:128:000000000-BF978:1:2101:25915:21791_1:N:0:46
CAAATGTCTGTGTTTACTGCAGCTGTAGAATGATCTGTTGGCCAGACAGCACAGTTTAGTGTAGGAAATCCTGGAAGCAA
TGATGATGCCAATTTCTAAGCCACAATAAATCACTTGGCCTTATTTTGACCTACTTAGATTGCCTTTCTCACTCACTGAT
AATGTGGTTGAGGGGGACGAACTGCACCAATTAAATAGCAGATTCCAGATCTGAGAGAGGGAGCGGC
>M00285:128:000000000-BF978:1:2101:13243:21794_1:N:0:46
CCCTTCATGTGTGAGGCATTTGGCAGAGCCACAGCAGCCATATCTGGCTCCTTAAAGTAATCCTAAGTCCCTGCACTGTA
ACACATCACCTCCTGAACTCCTACACAACCATTCTCCCATGAACCCCAGTCCTCAAATCCCATCCCTTTCTGT
>M00285:128:000000000-BF978:1:2101:25068:21794_1:N:0:46
TCAATCACCCACTGTAGGCCTTTCCTCTCTTTGTTGGTACAGCTGGCATACCAGGCAGTGATGCCGTATGACAGGATGCT
CTCTATCGCACACCTATAGAAATTGACCAGGATACCTGTTGACAAATTTGCACTCTTCAGCTTCCTGCAATCTAAAGCCC
TCTCCACTGTTGAGCAATAGATCCATTTCTTGTATCATCTGAAAACTATTGTGCTTCTACATCTTGGTCTAAATCATTAC
TTTGTCTCTTGCTTTATAATAGCATGAAGTACTGAGCTCTACAGAGTCCCACTGGTAGC
>M00285:128:000000000-BF978:1:2101:22526:21795_1:N:0:46
ACCTCAGACTGAAGAAAGGGGAGGTTAAACATGTCTGCAAATACCTCCACCAGCTGATCTGCACAGGATCTGAGGGCACA
GCCAGGGACACCATCCCTGCCAGGTGCTTTCTGTGGGTTCACTCCCTGAAAGACTGATCTTACGTCCCCAGTGGTA
>M00285:128:000000000-BF978:1:2101:11496:21800_1:N:0:46
ATCTGAGCAGTTTATAATTTAAAAAAAAAAAATGCATGTTTAAAAAATCAGCCTGTGGACATGTATGTGACAAGCCCTCA
ACTTCCCAACATTTAAGCAGGTAAATTAATGCAGTTTGTCACAGAAGTGTCTATATTTACCAGAAAGATCTAGTCCCAAG
ATAGTTTTCTTTCAGACAGAACGGAAATGCACAGTGTTGTTCTCTTGGATGGCACTTTGAGATCACTGCTGTTTTGGTGC
ATTTTAGTAACCTGGAACTTGGTAAACAGGGGCACTTTTCAAAATTTTTTAGCTAACACC
>M00285:128:000000000-BF978:1:2101:23128:21800_1:N:0:46
CCTCAACATCAAAAATCAAATGTTATTCCAATGAGTACAAGACCATCCCAAGAATTTAATGAGGGGAAATTAAATTCCAA
GTGCAATCTATTGGCTAGGCAATAACAGTTTTTATAGGTGTGATTTTTATTTGCAAGAACTTAAATTATATTTGTCTCAG
CT
>M00285:128:000000000-BF978:1:2101:6646:21800_1:N:0:46
TGGAGGGAGGGGGTGTAACGACTGGTTCCCACTTGGCCGCCATGACAACCACTGTAGCCTGGACGATTCCAAAGGTGAAC
TTGCCCCGGTTCGTGTGCAGGGACTGTCCCTTTAGGAAATTGATCCTCATTATACATTCCGTAGATCGGCAATTGAAACA
GTCACAGTTCGGGGAGGTTGGTTCCCGATGGTCATGAGGATCTTGGCTTCCTTTGCAGGCAGGAGGGAACCCCCCAACAC
CTCTATCCGCATTTGAGCCCCCTTCCACACAGCAGGGTTCCCCGGGACGATGGTGTGCTG
>M00285:128:000000000-BF978:1:2101:14251:21802_1:N:0:46
GATCTACACTCTTTCCCTACACGACGCCCTTCCGATCTGGAATTCTCCCTTTCCCTACACTACTCCCTTCCGATCTAGAC
TAGACTCCTACCCCTCTCGGCACCATTCTGCAAAACCGATTGTTCCATTCCCTTGATCAGCACAAGTCCTGACTCGTTGA
TACGGGTATCCTCGTCATATGAGACTGTAATGTATTAATCGATGTCATTGAGGTAGATGCGCACCAATACGCTTCAATCA
CCATGGAAGCTCGGACGACCACAGAGCTTAAACTCACTCTCTAATTCGCACCTCGTATGC
>M00285:128:000000000-BF978:1:2101:14745:21803_1:N:0:46
CCCCTAAATGTCTCTGTTCATTGTCCCTTATAAAACAGAACTTATCACTATTCTCTGCATTAAATTTAACTTGACATACA
TCGAGCCAGTTTGTTACATTGACTATGCCCTCTCTCCAGGTTACCATTCTCTTTACAATTTTATAAATTTAATGTTTTCT
ACAAACTTAAATTAAATCAAAGTAGAG
>M00285:128:000000000-BF978:1:2101:15133:21803_1:N:0:46
TGCCCAGCTCTGCACCCTATCAATATCCCTCGGTAAGCTCCCACAGTCCTTCACAGTATCCACCACACTGCCGATCTTGG
TGTCATCCTCAAACTTATCAACACATCCTTCCACCTCTTCATCTAAGTCATCTATAAGTATAAAAAAAAGAGTAGAGGTC
CCAGAACCGATCCCTGTGGGACACCACTCGTCACAGCCATCCAGTCTTAGGAGACTCTCTGCATCACAACTCTCTGCTTT
TGATAAGAAAACCAATTCCTGATCCACACAGCCAATCTCCTCCATATGCCTTGAAGTCTG
>M00285:128:000000000-BF978:1:2101:11180:21804_1:N:0:46
TTTTATTTTCTACTAATAAAAGATGGTTTGTGAGTGGAAAGTTGAAACACAAAAAAAATCAATGCTCAGTATTCAGGAAA
GTGGTGGTTGAATAAAATAGACACCAACACACAGACAGTTCCATCAATACAGCATTCGGACGCGGAGGGGGTGAGTCCCC
AGTAATCCATCTGCACCTTCCCTGAAATGCTGAGATATCAATCCAACATTGGCAGTATCTGCTGTCAAACAGAAAACAGG
AGCTACATTGAAGACATCATGGGAGGAGTCCAAGTCAAGTTCAATACAGGCCTGGTAGA
>M00285:128:000000000-BF978:1:2101:6817:21804_1:N:0:46
GATCTACACTCTTTCCCTACACGACGCCCTTCCGATCTCGATTCCTCGCTTTCCCTCCACTCCTCGCATCCAATCTAGAA
ACGTCCCTTGCAGCACACGATTCCGATCGGGACATCATTAAATCCGGTGTCGTTCTGACTGACGGCATGATTGATGTATA
CATAGACCGTAAGACTGAAGAAGTCACTAAACTTAATAGGACAACTGACACGGTTGAGTTCAAAACGTAATACATCGTGT
AAGTACACCCTGTATAGCAACTTAGAATAAAGTCCGCTACGCGTGCTTTGTTCATGTACT
>M00285:128:000000000-BF978:1:2101:12428:21804_1:N:0:46
CTCTGATCAGTACATTTCTACCAAATGCCACTACTCTCTGCGACATACTATTCTACCAAATGCCACTACTCTTTGATAAA
TACTATTCTACCTAATGCCAGTACTCTCTGATCAG
>M00285:128:000000000-BF978:1:2101:6717:21808_1:N:0:46
CTTCCCAGCAATATCGAACATGAACCAACAACTGCGCAGCATTGGCAACTTCAGTACTTTCATCGAGCTGAATCCCAAAT
CTGACTTTCTGAAGATGTGCTATCAGCTGCCTCTGTATATCTTCCGCCATGTCGCCAATTCTTCTGCTTTCTATGTTATC
AGACAGTGGAATGGCTTTTGGTTTTTGACTGGATTCTTCTCCCAGTACAACTTCGCACATATCTACTGCTGCAGGCAGTA
TAAGCTCTTCTTCAATTGTGTGAGGCTTTCTGGAACGTGCTATTAGTAATGCTACCAAAT
>M00285:128:000000000-BF978:1:2101:22198:21809_1:N:0:46
CTAAGCTTCTCTTTATCGTTCCAATTTTAGTATATGTGCTGCCGAAGCTTTCCAAGAGTGAGATGGGTGCTTGCTGGGCA
CCTTTATATGTCTCATGTGATGAGGTAAACCAAAGCTCCATTTCAATCTTTTGTTTGGTCGGGCTTTGGCAATGCAGAAT
GAAACACAAAAGAGTTAATGCAAAACCTGCCTCTACTCACAGTCTGACAAATATAGAGTCATTTG
>M00285:128:000000000-BF978:1:2101:9091:21810_1:N:0:46
TGCAGGCAGAGAAAACAGTAATGGAAGCGTAACGATCCCAGACTTCATTAATAGAGTTAGAGTATAAAAGTAAGGAGATT
ATGTTGACCCAATATAAAGCACTAGGAAGGAAGTAAAAGCCCAAGAGAGGGTGTGGAAAAAATTAATTAGAATGGTTTCA
GGGATAGGTATTATCAGTTGTGAGGATAGGTTGGAGAAACTGGGATTAGTCACCTTTGAGCAGAGCGGTTTGAAAGGAGA
TTTGAAATAGAGTTTTGATTTAGAAAGAGGAACTCTTTC
>M00285:128:000000000-BF978:1:2101:22297:21815_1:N:0:46
CAGGGAATATATTCACTACAACTGTTTTCCTGTAGATACTCATGGGCTTTGTGAAGGAACTGTGAAATGAATGGTTTTAG
CTTATAAAACGCTCCTTTACCTAAGATGAAATCTGGTGATATATCGAGATTACCTTTTCAGGGGTAAGAGGCACAGTAAA
ATGACTGTTACCAAAGAACTCAGCAACATGAAATACATACACTACAACTGTTGTCAGTTATATACACCATGCGTTTTGTG
CAGAAAGTGGCAAATGAATGGTTTTAGTTTAAAAAACGCTGTTTTAGCCAAATAGGAAAT
>M00285:128:000000000-BF978:1:2101:17710:21817_1:N:0:46
ATGCAAGATTGCTATAATGAACCAAAATTTATTAACAACCTAAAGATAAAATACTTCAAATAGATTTGTCTTTTTTCCTT
AAGTTTCAACTGTTGCTTCCTTCCACCAAATTTATTTTCTCAATCTAGTAGGCAAAGCAAAGGATTTCTTGCTGAC
>M00285:128:000000000-BF978:1:2101:6955:21818_1:N:0:46
GGCAAGTGCGGAGACTGGAAAAAGCGTGAGAGACGGTCGGGACGATAGAGGAACCGAATTAAGGTCGCTAAGACTGAGAA
GTGAGATTCTAAATTGTAGCATGAGAACAGTGGGTGGAAGCGTGAGACGGTGACAAACAATGTGAAGGGCTTGGAAAGAC
GCTGAACAACTGTCGAATATAGAAACAAAAGAGAGGAACTTCCTAC
>M00285:128:000000000-BF978:1:2101:16381:21819_1:N:0:46
CCCCGTGTCTGTGTGGGTTTCCTCCGGGTGCTCCGGTTTCCTCCCACTTTGCAAAGACATACAGGTTAGGAAGTTATGGG
CATGCTATGTTGGCGCTGGAAGCGTGGTGACACTTGCGGGCTGCCCCCCAAAATCACTACGCAAAAGATACATTTCACTG
TGCGTTTCAATGTAAATGTGACTAATAAAGATCTTATCTTATCTTATTAAATATATTTAAGACACAGTTAGATA
>M00285:128:000000000-BF978:1:2101:21595:21820_1:N:0:46
TCGGCACAAGTGACAATAATAAACCAATACCAATACCAATCTGCTCTATGCACGGCGTCCATCCCAGGTATCCGGGGCGC
TGAGTAAATGCTCGGACTCTGGGAGAAGGAATCACACGAGGCGAGCCACTGTTGTGGACTTGGGCACTGGATTCTGGCAC
TGGTTCCGTCCTCAGATCTTTCAACCTTGCAGAGTGCCCTTCACAAACATCTGGGGCCTGGTGTCAGAGCCAGGAAAGCT
GTCCCACAGGATGCTCAAGTATAAACCCGGCAGAGTTGCAGTGAC
>M00285:128:000000000-BF978:1:2101:9693:21822_1:N:0:46
CCCAGATCCCTCTGTTCCTCCACACAACCAAGAATCCTGCCGCTAACTTTGTACTCTGCCTTGGAGTTTGTCTTTCCAAA
ATGTACTATCTCACACTTCTCCTGATTGAAATCCATCTGTCACTTCTCAGCCCAGCTCTGCATCCTATCAATATCCCTCT
GCAATTTTCGACAGTCCTCTAAACTATCCACAACATCACCAACCTTTGTGTCATCTGCAAACTTGCCAACCCACCCTTCT
AACCCCTCATCCAAGTC
>M00285:128:000000000-BF978:1:2101:8852:21828_1:N:0:46
GCTGGAAGTGTGGCGACACTTGCGGGCTGCCCCCAGAACACACTACACAAAAGATGCATTTCACTGTGTGTTGCGATGTA
CGTGTGGCTAATAAAGATAAAAGAGACTGAAACCTCAACCATCTGATCCATAAACATTATTGCAAGGGGAGCAGAGATGA
GTATGGCTGATCAGCTA
>M00285:128:000000000-BF978:1:2101:13987:21828_1:N:0:46
CCATGGCATGATTGTAATAATATAGTGAGGGATAGGCCAGGTGTGTTAATAGGATGTGGTAATTTATATACTGCTATTAC
TGATGGTCCACATTTTTGAGCTGTCAGAACAGTTCTTTCACATTTAGCACAATTGTAATACCACACAAC
>M00285:128:000000000-BF978:1:2101:17897:21828_1:N:0:46
GAGAGTTAAACAACTGAACGATGAGACTCTAGGAAGTACTGAGGAATAGAAGGGCCTTGGGTTACATGTCCAAGGATCCC
TGAAGGCAGCAACACAGATAGACATTGGTCTTCCCCAGAGTACTGCAAGGTTCCATTCCTACGAGCTGTTCGTAACCTGG
ACAGTTTGCAAGTAGGAAATGTGGCCACGAACCTAGTTCGCAGGCAGTGGAAGATGCCAGCAGCCCCACAGCAGCTGACA
AGCCCATCCTGCTAGACTTCTAAATGTCTGCTCGTATGTACGGGCTGTACATGTTGGGTG
>M00285:128:000000000-BF978:1:2101:12908:21833_1:N:0:46
CATCACTGAACATTCCTTCACTGCATCTAGTTTCTTAGGGCTTGACTCCTTAGATCAATCTTAATCAGAAACTTTATCCA
CTGCTATTTTAGCATTTAGCACGGTAGCATAGTGGTTAGCATAATGCTTTACAACGCCAGCGATCCGGGTTCAAATCCAG
CCACTGTCTGTCAGGAGTTTGTACGTCCTCCCCATGTCTGTGTGGGTTTCCTCTGGG
>M00285:128:000000000-BF978:1:2101:19144:21833_1:N:0:46
AAGGATCCTTTTACATAAACCAACTTGGGGAAAATTGGGTTGTGTTTGGCTGGAAGTTAGTGTCCAACTTTTGGCTTGGT
ACTGATGTTGGAGAGGTAAGTGGTTGATCTGAGCT
>M00285:128:000000000-BF978:1:2101:17388:21834_1:N:0:46
ACATATTCACATAGTTAATACTTTTTTGGCAAGGGAAACACTTATTGCCCATCCCGAACTGCTCCTGCACAAAATACCTT
GGCCAGACCATTTCAGCAAACCATATAACTGAGGCTCTGGAGTCACAGACATTGGTAACTCACTTACTGTTCAGGATGTG
TTCCCTGGAAGACTGCACCTTCCACACAAGAGATCGGAAGAACACGTCTGAACTCCAGTCACTCCGCGAAAACTCGTATG
CCGTCTTCTGCTTGAAAAAAAAAAAATGATAAAAAAACAAAAGCGAATGAAACAAAACAC
>M00285:128:000000000-BF978:1:2101:22601:21837_1:N:0:46
CTGTGCCACTGTGTCATACATTTGAAAAGTGAAGTATGGGCCTAAAAGAATGAGTTGGCTGTTTATAGTCCCTCAGGTCT
ATTCTACAGTTTAACTAGATTTTGGCTTATCTGTGATCGAACTCCAGTTTCCTCTTTGCCTCATATCCCATAGTTCCTTT
GATATTCGGAAACCTATCAGTCTCAGATTTAAGATTAGCAATTAATATAGCATCAGTTGCTTTCAGTAGAAGAGACTTTT
ACCATTCTTTGTGTGTAGAATTGTGTCCTAATC
>M00285:128:000000000-BF978:1:2101:16822:21837_1:N:0:46
GTTTGAATGACGCTCTCCTGAAATCTTGCAGTGCTCCCTGAAATCCGAGATATACTGCACTAATAAACCGCAGTGCATTA
AAGTGCTGTGGTAGCTGGAGGTGAAAATGTAGTATGAAACTTCGGTTTTGTCACTATGTATTCATCCGTCCTAATTTTGG
ATTCCCCTTCCACTTGTAAAACAAAATCATTTGCAGCTGCGGAGCGTAATCTCTTCAGACTCTAAAAGGCAAGAGGA
>M00285:128:000000000-BF978:1:2101:21943:21841_1:N:0:46
GCCCTTCGAGTCTGCTCCATGAGAAGAGAAAAGATAACATATCTATCCCCAATTTCCAGCCTTATCCCCATATCCCTTGA
TACCTTGATTAATTATGTACCTATCCAACTCCCCTTTAAATGCCCCCATTGACTGAGCCTCTACAGCTGTATGTGGCAGA
GAATTCCACAATTCCACCACCCTCTGACTAAAGTAATTTCTCCTCATCTCTGTTTTAAACTGGTTCCCTCTGATTCTAAG
TCTGTGCCCTCTAGTCTTGCACTCACCCACCAAGGGAAACAGCCTATCCACATCTACTCT
>M00285:128:000000000-BF978:1:2101:12333:21843_1:N:0:46
GTATCTCGCTCCTATGCATACTATGTATGTATATGGTTGTGACAATAAAACTGATTCTAATCAGATTTCTGAACGGTCCA
TGAACCCGACTTTTCTTTTTGCACTAATTTTTATAATTTATAGTGATTTTATGCTTTGCACTGTACTGCTGCTGCAAAAC
AACAAATTTCACGTCATGTAAGTCAGTGATAATAAATCTGATTGATTCTCCACTAACATGAGGAAGACTCCATTTGACAC
CGATAAACCGGAACAAGATGCTTGACACCAGAATACAAAGGGGCAGCATGAAAGAACAT
>M00285:128:000000000-BF978:1:2101:19786:21846_1:N:0:46
TGTCTGGGCTGAATATACAATGGCTCACAAAGCAACTCTTAATGGGAGGTGTTACTTTTGGTGCCAGCTGAAGCTTTTCG
TCAAGTGCTACCACTAATGCCACAAGGTACTAAAGCAGATTCATTGAAAGCCTGTAGTAAAGCATCATTTAAACAATTA
>M00285:128:000000000-BF978:1:2101:6530:21846_1:N:0:46
TGGGATACTGTTCAACCTACTGTGACTACACTCCAGAACCAAGGTCACCCAAACTTCAGTAGTCAAATCATACATAGGCT
GGACTCTAAGACATGGTCAACTCACTCACTGAAACATATGAAGGAAGGAGTGTTACA
>M00285:128:000000000-BF978:1:2101:13631:21846_1:N:0:46
CATGTCAAAGCTATGGCTCCTTCGGTAAGTCCCGCTATTAACGATGTATTAAGGGGTACAATACCATAGCGACTTACTGC
ATTAGTAACTCAGAAACCCATCATTATTAATCCAAAGATGCGTGTTCAAATCCCATGTGGGCAAATTAGCTGTGGTATTT
TAGCTAGGGAAATTAA
>M00285:128:000000000-BF978:1:2101:20252:21847_1:N:0:46
CTAAATGAAAGCAAAAAAATTGTTAAATGTACATAAAACAATTAACAGTGCCAATGGCCTCCTGGCCTGATGCCAGCTAA
ACAGAATCACAGGCTAACTCATACAGTATTCATTTCTGAATACCTGCATTTAGTCTTTTGCCCAGAGCAACCAAAACTTA
TTGTCACAATGAA
>M00285:128:000000000-BF978:1:2101:6800:21850_1:N:0:46
TTGTACTGAACATTGGTGCCCTGGGAAAGAGGCGCTGGCTGACCACTCTATCTATTTCTCTCAATATCTTGTATACCTCT
GTCATGTCTCCCCTCATCCTCCTTCTCTCCAATTGGAACAGCCCTAGCTCCTTTAGTCTTTCCTCATAATCCATACTCTC
TAATCCAGGAAGCATCCTGGTAAATCTCCTCTGCAC
>M00285:128:000000000-BF978:1:2101:15460:21852_1:N:0:46
AGTGAATGGTCATAGTCTTTTTCCAAGTGTAGGGGAGTCTACAACTAGAGGCCATAGCTTGAGGAGTATGGGGAAAGTTT
AAAAGGGACCAGAGGGGCAACTTATTCACCACACTCTGTGGTGAGTATATGGAACGATCTGCTAGAGGAAGCTGTAGAGG
CAGGTACAATTACAACATT
>M00285:128:000000000-BF978:1:2101:13517:21853_1:N:0:46
CCTGGCAGTGGAGGAGGCCGAGGACTGAGATATCTGTGAATCGAGTGGGAGGGGGAGTTGAAGTGACTGGCAATGGGGAT
ATGTAGGTCGCGATTACGGACAAAGCGCAGGTGCACTGCGAAACGGTCACGCAGTCCGCGTTTGGTCTCGCCGATGACTA
TGTGTCTATCTATGCCCTATCTACTTTCCTTCTTTCCTGTCCGCCACAAATGCCACACCTGTCCTCTTTCCTTTTCGATC
ATCCTGAGACCCAAAAGCTCCTGGATATCTATGCTTAGTAGTCACATGTACATCAAAAC
>M00285:128:000000000-BF978:1:2101:21400:21854_1:N:0:46
CTTTCAGTCTTGTCTCCCAGAAGGAATTTGTATTATTAACATTTTAATTCCCAAGTTACTCGAGATAAATTTTCCTTTTA
TTTCCCTTTTCTCCCAAGATTCACATGCGACTGACCATCTGGCCAGTGA
>M00285:128:000000000-BF978:1:2101:21453:21855_1:N:0:46
GGGTTGACCTCTTAAAGCCACAACCATCCTTCTTTGTGCAGGGTATGATACCAGCTGCTGAATGTTTTCTCCTTGATCCC
AACGACTTCAGTGTTTATCAGGGCTCTTTGATGCCATGCTTAGTTAAATGCTGTCGGATATCTTCAACCCTGGTTGCTGA
ATCTAAAGGCAGTGACTCCATTAGCTCTGCCACGGCTGCTTAGGCCCTTCAATGCACAGGTATGTAGAATTCTACAAATC
CTGACGCACACTCAGTAGACCTCATTTTCACTGATATACTCTCGCTCACAATCAATTATT
>M00285:128:000000000-BF978:1:2101:9241:21856_1:N:0:46
AACAGGGGTGATTCCCACCTTTGTCTCTCTTGATCGGAATCTAATTATACCTGATGACTACTTTTTACATTTATATAGTT
TGTCCGAAACTTGCGGCGCCAGGTGCATGGATCAGCATGGGAAAATCTGTATAAATTTCTGTCTGCCCACTGCTCGGGGA
GATACCTTGGGAAGTGACTCTGTGTGAGTGCTGAAGGGACTCTTCTAGCAGTACTGCTAAAGAAAATAAAGGTACCTTTC
GACCAGACC
>M00285:128:000000000-BF978:1:2101:13287:21856_1:N:0:46
GTTCTTCTGCCACTGGAGAGGGAAGGTCAGGGTCAGGCGAAAAAGCCCTTTAATTATTGTAAATTGGGGTTGGGGTAGCA
CCCCAGGGAGCCACACGAGTGGCATCGGTGCTGTGCTTTTTTTGTGA
>M00285:128:000000000-BF978:1:2101:7340:21859_1:N:0:46
CCACCAGCAAAATGTAGTTATTAACATTTGTAATGGGCTTCAAGAGGTGGTCTATACTGGAATTCTCTTCAACAATGAGC
TCTGTGCAAATCTGGTTAGATATATGTGCAGAGCAATTCTCACAGTTGATAAAATCTGTAGGGAAGAAATTTGTCAAGAT
TGTGTGGAGAAAGAAGCTTTCTTTTTCAATCTTTTTTATTGATAACAAATCAATACAGGTTAAGATATATAACAACAAAA
TTTACACATGTATTATAGAAATATTAAGTATCATAGGTAATCATAAAAAAAAGCAATAA
>M00285:128:000000000-BF978:1:2101:20843:21859_1:N:0:46
AGGAAGGAGATCTAAAGACTAGAGGGCATAGGTTTAAGGTGAGAGGTGAAAGATTTAAAAGGGGCCTATGAGGCAATTTC
TTCATGCAGAAGGTGGTGTGTATATGGAATGAGGTACCAGGGAAAGTGATTGAGGCAGGTACAATATCAACATCCAAAAG
ACATTTGGATAAGTACATGGATAGGAGGGGTTTAGAGGGATAAGGTCCAAATATGGGCATATGGGACTAGCTTGGTGGGC
ACCATGGTTGGCATGGACAAGCTGGGTTGAAGGGTCTGGTTCCATCATGAATTATTCTAT
>M00285:128:000000000-BF978:1:2101:22367:21860_1:N:0:46
AACCTCCTGACTGTCCTGTCACCTCCATGGCCACCTTCACAATCAGCCATTCCCCTTTTCTCTCCCTGACCAAACTCAAT
CACTGATTAACTCACCACAAGAACATCTTGTTCACTGAGCACCCACTGACTGACCTCCACTCCCAACTATCACCCTACTT
GTGACCATCTCAGCGTATGACCCTGTACCCACCTCTGCAACCCTTCCCTTACCAACGCCATTCATTAA
>M00285:128:000000000-BF978:1:2101:13821:21862_1:N:0:46
TCTACATACAACGCGGAGTATCTACAGGAAAACAATTGTAGAGTATGTATTCCACGGTGCTGAGTCGTTTGTTAGCAGTT
ATTTAGCTGCACCTTTTACCCCAGAAATGGTA
>M00285:128:000000000-BF978:1:2101:16776:21864_1:N:0:46
GGGGGACCTCATAGAAGTGTTTAGAATGTTTAAATGAATGAATAGAGTAGATGTGGATAGTCTGTTTTCCTTGATGGGTG
AATCCAAGACTAGAGGGCACAGACTTAGAATCAAGAGTGAACCAGTTTAAAACTGAGAGGGACAGAAATTACTTCAGTCA
GAGGGTGGTGGAATTGTGGAATTCTCTGCCACATACAGCTGTAGAGGCTCTGTCAGTAGGGACAACCCTTTGAGTTGGAT
AGGTACCTAATTAAAC
>M00285:128:000000000-BF978:1:2101:16742:21866_1:N:0:46
ATACTTGAGTATAATTGCTGGCCAAGTTAAATATAAAAAAGGAGTTTATAAACAATATTCACAAACTCAGTTGGGCTCTT
TACAAAATAGTGTTGGCTACAAAACTAAATTAAATGAAAACATTTTAAAAAAAACTACATGACAATGCATCCTGGACACC
TAGCATGTATGTGCAAACAAAATCTTTTAAGTACCTTCATTCTTGCAGCCAAGCTTACTATGGTGAGATGTTTCAGCTTG
TTCTTCTGAGCTA
>M00285:128:000000000-BF978:1:2101:17056:21870_1:N:0:46
AATTTAGAACCAGGGATCACTGTTTAAAAGCAAGGGGTTGGCATTTAAGATACAGCTTTCACTTGCGTGAGAGTCTTCAA
CAAGAGGACATATTTACAAGATAAGGGACTGGTCATTTAAACATGAGGTAAGCAGGTAGTTCATCTCTGAAATTCTCTGC
CTCAGGAAGTGGTTAGAGACCAGATCTTTAGATATGTTGAAG
>M00285:128:000000000-BF978:1:2101:17581:21874_1:N:0:46
GTGGTGAGCTCAGAACCAGGTTTCTTAAGAGTTCCAGTTGGTTCCACTCTCTCCTTTGCCAATGGGCATGCAGATTTCTC
TCCTCCTTGTCTCCCTTCTGAATGGGACACTCTAAATGATTCCAATGTTGTTGCTCTGATGGAAAAGAAAACAAAATGTC
ACATCTTTGTTAGAGAGGAAAATTGGTTTCAACCATTAAGGGAGGGAAATGTTGGCTGCAGAGGATC
>M00285:128:000000000-BF978:1:2101:12825:21875_1:N:0:46
CAGGGAGCCATATCGCTGCAACAATACCTCTCAGCTCCTAAGTTCAATCCCTCAATTGATGAAGGACAATACACCATATG
CCTTCTTAACCACAGATTCAACCTGCGCATCCTATGGACTCAGACCCCAAGCTCCCTCTGATCCTACCTACATATTTGAC
CTACCAAAATGAACCACTTCCAACTTATCTGGGTTAAACTGCATTTGCCAT
>M00285:128:000000000-BF978:1:2101:19560:21876_1:N:0:46
TTTTCAGGTGAAAATACATCACATTCATTCTTCATATGATTGCCTCCTACCACTGATGAATCCTAAAGTTATGTCAAGGA
ATAATCAATATGTAGAGTGCCATACAAGCGATTGTTAAATTAGTTAATTCCTTCAAAACGGGCAATTTTCATAAACACAT
CATTGCTTTGCATTAATCTACAAGGGATCATCAATGGTGCCGGCTTTTACCAGCCTGCTCCATGAGGCTTTGGTTTTGTT
CACTTCAGGGTCCTCTATACTTTATTCAT
>M00285:128:000000000-BF978:1:2101:11563:21878_1:N:0:46
CCTTTTGCATTGGAGCACTGCATGTAGTTTTAGCTCATTGAAGCCATAACTGCAGAGAAATCGATTAACTGTCCAATTCT
GGATTTTTTTTAATGCAGAGGTTTGTGCTTGCTGAATATTGTGGCCACATTAAGTAAGATGCAAGTGATCATTATTTGTG
GCCATCATTAGTGTTACGAAACCAGCAACAAAAGAAGCACACCAAGTCATACTTCAGTGTTAAAACTACTTTATTAATAA
CTACATCTGATAATACGTAAAATAAGAATAAAAAGTTA
>M00285:128:000000000-BF978:1:2101:18793:21878_1:N:0:46
GAACTACACTCTTTCCCTACACGACGCTCTTCCGATCTCGAATACACGCTTGCCCTCCACGGCTCGCTTCAAAACTAGAA
TACACGCTTGCCGTCCACGGCGCGCTTCAGATCAAGAACACAAGAGCTCCATGTCCGGAAAGAGAAAAAGAGTTAACCTA
TGCGAACTGTGGGGATGATAGCGGACAACAGCTATATGACAGGATCAGTACAGAGACATGGTAGAGTTGAGACAGAACAG
ACGATCTAGCAAGAGTACAAAGTGCAAGCCGTATGTAGCACGTGGGACAACGCATATCA
>M00285:128:000000000-BF978:1:2101:16533:21879_1:N:0:46
ATAGGAGGATCGTCCCGCCTGGGCCTACTAGGAACTCTTGCAGCTGCAAACCCGAGACTGCGGTCCTGTAGCTGGGCAAC
TCGTCATCCGCCTACTGTGCCTCCGCTAATGCTCCATAGTCCACTTCCTGGGACAGGGTCTGGATAGCTAGTCTTGAGAA
TGCGTCCACCATGACATTGTCCTTTC
>M00285:128:000000000-BF978:1:2101:10905:21880_1:N:0:46
ATTGCTTTGCCACTTTCAACTTAAACCGCATATAGTAACTACTGGAAAACAATTGTATGGTATGTATTTCAGGGTGCTGA
GTAGTTTGCTAACAGTTATACGACTGTATCTCTTACCCCTGAAAAGTTAGTCGATGATATAGCAAAGGCTTTCCTATTTG
GTTAAAACACCTTTTTAAAAGCTAAAACTATTGATCTGACACTTTAAACTCAAAACGCATGCAGTAACTATTGGCAAACA
TTTGTATTGTATGTATTTCAGGGTGC
>M00285:128:000000000-BF978:1:2101:6542:21882_1:N:0:46
GTTGCCGTAACCTTCAGTTTAATAGTTCACCAAAAGGCATGACTGACAGTGCGGCACTCCCTCAGCACCGCCCCTCCCAC
AGTGCGGCACTCCCTCAGCACCGCCCCTCCCACAGTGCTGCACTCCCT
>M00285:128:000000000-BF978:1:2101:5042:21884_1:N:0:46
CTTTAAGCAAAATTTTCATGCAGTAAATGTGCTGAGAGCTGAATCAGCTGCTCTACAGGCACCACTGAGAAGCAAGTACT
GCAGTGTGGTGT
>M00285:128:000000000-BF978:1:2101:20627:21885_1:N:0:46
GAGTATCACCCAGCGAGACCATATGGGTAGAACTTAGAAATAGAAATGGGATGGTCACTCTGATGGCATTGTATTATTGT
CCCCCTCTCCAATTGTCAGCGGGAATTGGAGAAATGGATATACAGAGAGATTGCAGCTAGTTGTAAACATACTAGGGTAG
TGTCAGTGGGAGAT
>M00285:128:000000000-BF978:1:2101:12018:21885_1:N:0:46
AAATGGTGACTAGACTGATAATAACCTGGTTTATAAAGGAATACAGTTATTTTTAGCTGTGCTCACTGAGGGGAAACCAT
TCGCCAGGAGATTGGGCTAATTCATCATCTGATGGACAGTGAACCCAGTACAAGCATTCAAACAAACAGATTGTGACCTA
GTTCTGGATTTCAGCTTGAATACACAACCTCTGACCCAGTAACATGAGCACTGCTAACTGAGCCAAGCTGTAAGTTCTCC
TGTTCTTCTTTGGGCAATGAAAGAAACCATGCAAC
>M00285:128:000000000-BF978:1:2101:11063:21886_1:N:0:46
TAGTTGACAAGTGAAGATACCACTGACAAAGTCTAGTGATGTTATAAATGGGAATTAGCAGAATCATTACTTGAAACTGT
TGAACTCGCTGCTGAGTCTGTACTATGTCAAACTGAAGCTTAGCTTCGGGTCCTTTGGAACAGTGGAAGGGGCAGAGCAG
ACGTGGGA
>M00285:128:000000000-BF978:1:2101:16752:21887_1:N:0:46
GTGAAAGAGACACCAGAATGGTGTTGTCTCCCAAGTGCTAGGATCAAGGATGTCTCAGAGCAGTGGCAGAATATTCTCAA
GAGGGAGGGTGTGCAGCCAGAGGTCATGGTGTACATTGGCATTAATGACATACATAGAAAGGGGGAAGAGGTGCTGCACA
GTGAGTATCGGGAGTTAGGAAAGAAGCTGAAGAGCAGGACCTCCAAGGTAATAATCTCTGGCCTACTCCCAGTGCCATGT
GTTAGTCAGGGTAGGAATAGGATGATAGAACAGATGAATGACTGGCTGAAGAGCTGGTGC
>M00285:128:000000000-BF978:1:2101:9831:21887_1:N:0:46
AAAAGTCACCAGACTCCATTGATTAATGTGTGCCTTTGAGAAGGTAAAAACTATTGTGTTTACCAGCATTTGTGCATCTA
ACATCACCTAACTAGTTGGACTCTGTATTAGCCAGACTCAATAATACCAAAACTCAGTGAGCAAAGCTCCCTAAACTCTC
CTGCCTGTCATGTTCAATAGAAGCTAATCAAAGGTCAGCAGTGG
>M00285:128:000000000-BF978:1:2101:21827:21891_1:N:0:46
GACTATTTAATTAAAATAATCAGTGCTAATGCTTATACCACACACACACACATACACACACTCTTCATACATCTGCCTCA
CCTCAGCTAGCAAGCATATCTAATCTACTTGTCTGGATTTCTTTTTTAAACATCAAGACTATTTGCTTTAAGGTAAGAAA
TGCTGTG
>M00285:128:000000000-BF978:1:2101:17892:21894_1:N:0:46
AAGTCTCCAGGTAAGTCAAATGCAATCTTGAGCTACAACACTTGGCCTACTCATATTTATCACAAAGCATTATTGATTAG
AAATTGGATTTCACCCGCCTTTGGTGTGCTAATTGCATGGTACAGTTTGCTTTAATACCTAATTGGGGGTCATAAGAAAA
AGTCATGATATTGGGATATATTGAATTAAGAAATCATGACCTTTGTTTATTCTCTTTAAAAAAGCATAAAAACTCAATAG
CTGTGTGCAGAGCACATTGTTGCCTTCCCATTCATGGACTGTCCACTGGGAAATGGTTTT
>M00285:128:000000000-BF978:1:2101:13597:21895_1:N:0:46
CAAATGTGTGGGAGTAGGGCTGTGATAGACGCATATCATCCAACCATGTCCTTGGATATCTTTTTTTAACTATACTTATT
CTCGATCATTTCAGGACTATCACTGGCAATGGCGATCATTTCTAACCAGTGGATTTACAGCAGTATACTTTTTAATCTAC
GCAATCCATTACTTCCATTCCAAACTACAGATAACTGGAACTGCCAGCACCATTTTGTACTTTGGATACACAATGATAAT
GGTGTTG
>M00285:128:000000000-BF978:1:2101:8095:21895_1:N:0:46
GAACTTTGTTATATGTTTCCTGTTACATAGGATCAGGAATTTATCTATATCCCTTTTAGATGTCAAATGTCACCATTTGC
TGCATTTATTGTCAGTCTATGGCATAAACCAATAGTTTAAGTATCAATTTGGGAAGCTGTGACATATACATCTCTGAATT
TTCAGGTTCTAACGCTGTTATAAAGGTTTCCTATTCCAGTGTTAGCCAAGTTAGCCATGATTATTCATGTAATTATTAAT
TGTTTACTTCTATTAGTCCAAAATATTAAAGA
>M00285:128:000000000-BF978:1:2101:19590:21895_1:N:0:46
TTCCACGGAATTGCTGTGGGCCACCGACCTCCCTTCCCAGCGACATTCCCTTCCACGGAATTGCAGTGAGGAGGGAATGT
CGCTGGGGCGGCGTGCGGCCCTGCGGGGTTGCTGCGTGGAGGTAGCGGCGTTCCCGCCCCGCCACACTTGCCCTGCCCAG
CGACAGGGCTGAC
>M00285:128:000000000-BF978:1:2101:21386:21895_1:N:0:46
GCTAACCCAATCCTCTCTTCCTACACAATATCAATAACCCTTCATTCTCTGCACAGCAATATGCCACGGTTGCATTTCCC
TCCACCGCAACACCTGAACGCACATTCCAGGCACCCACCACTCTGTGGGTAGAAAACCTGCCCCACATCTCCTTTGACCT
TACTGCCTCTCCCCTTAAGGCTATGTACTCTGTTATCAGACATTTCGTCCCTGGGAAGCCGATACCAACTGTCTACTCTA
GCTGTTCCTCTCGTCATTTAACGCAAAT
>M00285:128:000000000-BF978:1:2101:11472:21896_1:N:0:46
TGCATGTGCTCATGGCACTCCTCTTTAATTCTATCTTCATTAGCCTCTCTCAGTCCCCAGTTCAAAATTTCCACTGAATA
TGTTGAGGGGATCTGAGGTGATTGGATGAATCTATGATAAGGAGAAATTAGCACAGCCCAAGTGAGGCCCTCATGGAATT
TCATGAGAAGAGGCCCTTGCAACATTTTA
>M00285:128:000000000-BF978:1:2101:17593:21897_1:N:0:46
NNNNNNNNNNNNNNNNNNNNNNNNNNNNNNNNNNN
>M00285:128:000000000-BF978:1:2101:19901:21898_1:N:0:46
GCCTTTTGGCTCAGAAATTAACATAATCTGACGTTGTTGGGTGAAAGTGAAAATGGTACATAACACCCCAATATTATTAA
ATGTGCAATATCCAGAATTATGTCATCATTTTTTTCTGATTTTATCCATTTGGAATGCAGTTCTAATAATGCTCAAGGAA
CGATAACATCAGCTGTCTGACAAACTTCATTCATTAGCCTGACATTTGGAAACGGGCACTTTGGTCCACCAAGTCCACGC
CCACCATTAAACTACACACTCATACTAATCTCACCTAATCATACCTTTATACTCCTCA
>M00285:128:000000000-BF978:1:2101:7291:21898_1:N:0:46
CTAGAATTTAGCAAAATAATTGCACAGGTATGAATTACGATACCAACTAGCACATTCAAAGGGACCAGTTAACTTCAAAA
TGAACTAAACACTTGTTCAAAAGAATAGCATTTCATATGCAGTAAATCTGTTCTACTCTAAAACTGTCATTTCATTTTCC
TTCTTCCCAGCAGTGTGTGTAAGTGGACAGGAAGTAATAACAGTAAAAAAAATGCATTTATGGAATATGTTTCACATTGT
TACTACATCTCAGAACATTTTACGGAGGTATCACTGAAATGTAAAACATGATGCCATGG
>M00285:128:000000000-BF978:1:2101:23094:21899_1:N:0:46
TCCTCCCAGTCAAAACTACTGCCACTCTCCTAATTACCTCCACCACGACTTTTACAATCTCTCATCTGAACCCTTGCATT
CATCTCTCACCAACTACTTGAATGATCCCCAGCGTTAGATTGTGTTGGC
>M00285:128:000000000-BF978:1:2101:19663:21899_1:N:0:46
GTGGGAGGCTGATTTTAATGGTGCAAGAGAGGACCTGGAAAAAATATATTTGGAGCAGGTATTTGCAGATATAACAACAT
CTGACAGATGAGGCTCTTTTAAAAGAGAGTTACGTAGAGTTCAGGGCCACCATGAAGGATGAAAGGCAAAGATGGTATGA
TTCGGGAATCTTGGATGACACAGGATATTGAAGGTTTTATCAGGAAAAAAAAGGAAGCA
>M00285:128:000000000-BF978:1:2101:6985:21899_1:N:0:46
CTAACTCTTGAGGCTGATAGAGTCTCATTATATAATGCTGTCTTACATGTTAATACTTAGATCATAGAAATGCCATCACT
TCCCAGGAAACAAAAGTTAATAAAGTTATTTAAAGTCTTCCTCCTCTCTCCCAGTGAAGGACATTAGTGTAGGACACTGT
CACATGCAGCAGCTGTTTATTATATTGCCAATGCAGAAGTCATTTGGATTTTACAGAGAACCATTGTGTTTTCACCACAC
ACCAGTTTATTCCAGGGCAGCTTGCAGCTGGCTGGGAGAATAAAGA
>M00285:128:000000000-BF978:1:2101:17444:21901_1:N:0:46
TGTGCCTCTGCTGCTGCTGAAAGTAAGTTTTACATTGCAGGTGATAGGTGGAGCCAGGTGAGGAGGGGTGGGGCAAGAGC
TGGCAGGTGATAGGTGGAGCCAGGTGAGGAGGGGTGGGGCAAGAGCTGGCAGGTGATAGGTGGAGACAGGTGAGGAGGGG
TGGGGCAAGAGCTGGCAGGTGAAAGGTGAGAGCGGAAGAGTATACGTGTGAACAGTAGTCACTCCGCGAAATCTGGTATG
CCGTCTTATGCTTGAAAAAAAAATAAAACTGAGCACAACGGGCAAGGGATATAAGGGTGT
>M00285:128:000000000-BF978:1:2101:18924:21901_1:N:0:46
ATTAAATAGATAATGGAGAGTTTTCTGCAGAGCATTGTAAACTTATTTCAATATTGATTCTCAGGATGTGAGAGTTAATG
GCAAGTCCACTGTTTATTGCCCATCCTTCACTGCACTTAAGAAAATAGTGGGGAGCCACATTCTTGAACTGTTGCTGACT
GTACGCTGAATGAACTCCCACTGCACTGTTTGTTTCGTGGCTTCCCAGATTTTGACCCATTGATGATGAAGGATCAGCGA
TATATTTCATTAACCCAGGATGGTGTATGACTTGGATAGGAACTTGCAGGTAATTGTGTT
>M00285:128:000000000-BF978:1:2101:10083:21902_1:N:0:46
AATTATACATCAGTTAATTGAGAATGAAATGATCAAGTGCCTGATGAAGAACAAACAGATAGGTGCAGCCAGCAAAAATT
TCAGAAGGGACAATCTTGCTTGAAAATCAGTGTAAAATACTTGGAGACTGTAACAGACCAACAAAGGCAAAAAATAATTT
GTTGAAACAATCTGAGTATAGTACAAAGTATAGATATCTGGCAGAGAATTTAATGCATTTTAATTCAATATCTCTGACAA
TATCAGGCTGCTTTCATTCTCTTTATTGTTTCAATAGTGCCTCTAAACCCTACCCTAATT
>M00285:128:000000000-BF978:1:2101:11788:21903_1:N:0:46
CCATTTACCATTCTTCAGGACTTCCACCCTGCCCTCACCAGACTGTGCTCCGCCCTTTAACCTCACCAGGGGATGCTGGG
AAAAAGAAATGAATCACATGTTGGCCAGAGCATTAGAGTCGTGGAGTTAAACAGCATAGAAACAGGCCTTCTGGCCCAAC
TCATCCATAGTAACCAAGGTGCCTTCCTGAGCTAGTCCCATTAGCCCACATTTGGCCCATATCCCGCTAAACCTTTCCCA
TCCATGTACCTGTCCAAGTGTCTTTTATATGTTGTAATTGTACCCGCCTCTACCACTTCT
>M00285:128:000000000-BF978:1:2101:14277:21904_1:N:0:46
AGTTTGCTGATGATTTGAAGGTTGGTGGGGAAGTGGATGGTATAGAAAGTTGCTGTAGATTATAACAGGATATTGATAGG
ATGCAGAGCTGGGCTGAGAAGTGGCAGATGGAGTTCAACCCGGATAAGTACAAATTAATAAGATCGGAAAGCACACGTCT
GAACTCCAGTCACTCCGCGAAATCTCGTATGCCGTCTTCTGCTTGAAAAAAAAAAAAACAACAAAGAACATGTCACACTA
AAGTGTTAAAGTGCACTAAGAGTCAGACTATAAGCAAAGACTAGATCTATAGTCGCTACC
>M00285:128:000000000-BF978:1:2101:19078:21905_1:N:0:46
TAACCTGATTTGATCTTTGTACAGAACTTTTCCAGTTCTGATGGAGGGTCTTGGACCTGAAACGTTAACTCTGTTTCTCT
TTCCACAGATGCTGCTTGTTATGTTGAGTATTTCCAGCATTTCCTGTTTTTATTTGAACTCAGTTACTCCCAAATTAGAT
CACAACAATGAACCTAGCAATGCATGTTCAACATACATGGGGGGTTCAAGATTTGGCAGCAGGAAGTTTCTGCAAAACCC
TACACCATCTGCTGTATTTCAAAGTATCTTCAATTGTTGGTTTGTTGGTGACGAGTTTG
>M00285:128:000000000-BF978:1:2101:23483:21906_1:N:0:46
GCACCACTCCCCACAGCCCCGAGATTTCTCAGTAGTAACACCAGCACTGGTGGAGCGGCTGCTGCTGGGGGTTGTGGTGG
ATGCTGAGTTCTTTGACAAGCACTTTTTCTTTCTTTCAGAATGTCTACCAGCCTCCAGCTCCGGCTCTGGTTCCAGCTCC
GGCTCTGGTTCCAGCTCCGGCTCCGGTTCCAGCTCCGGCTCCAGTTGCTGCATCGAATGCCCCTGCTCCAAGACCAGAGG
ATGAGCTTGGCCGCCTGACGAAGAAGATGTTGTTTGACATGGAGCATCCACCATCCGATG
>M00285:128:000000000-BF978:1:2101:16975:21907_1:N:0:46
AATTTGGTCCAAGTTGAACTTTGATCTGATCTGTTGGTTGTGAGGTAGCTTAGCTCTGCGTCTTGAACACTGCTGTTTTG
AATACGTATTTTTCCTGTATTTCACATCCACCAAGTAGGCACTTCAATATTAAATCTGATACTAGTCCTGGCATGCCCTT
TGGGGCTCCCCATTGAGCTAAGCTAGATCCTCTGGT
>M00285:128:000000000-BF978:1:2101:25349:21908_1:N:0:46
ACAGAATTCACTTTGCTGCTAACCTGTAGAAGAACACAGGTATTTGCATGGACAGTCAACATACAAGGAGTTTTCAGGGT
GAGAAAGTTACTACCGAGTAAGCCCTGAAGTGTCGTTTGAGTTTCGAGTGGAACATTCGGATTTCGTGATTCCTCTCTAA
TCTCTCTCTATATCTATGTTTTGTCTTCGGTGGACAGTGCTCGTGAAGAAGCCTTTATCCGTGTGTCATCTTACAGCTTA
TTGAACTGAACTTTACGAACTAATTCCTGGACTT
>M00285:128:000000000-BF978:1:2101:26659:21910_1:N:0:46
ATCTCCAGGATGTTCTGCAGACAAACACTAATAAACCTTTCACGGTCACACTTTCAGGTTTCAAGATCACTGTGAGATGC
CAACATTTAATGTTCCAGTTACTTTTCCAAGAATTAATTCAGCAACTAGTGCATCATGCATTATATTAC
>M00285:128:000000000-BF978:1:2101:7237:21910_1:N:0:46
GGTCTTGTCCTTATTTGGAAAAATATTGGAAAGACATTTTTTATATTATTTCAGATGTATTGAAGATCGATTTACAACCT
CACCCTATTACTGCAATTTTTGGATTACCATGGATAAAGTCTGGCCATTTACCTGCTTCTGCTAATCGTATGATTGCTTT
TGTTACATTGATGGCCAAACGAGCCATCCTGCTCAAATGAAAGG
>M00285:128:000000000-BF978:1:2101:13412:21911_1:N:0:46
NNNNNNNNNNNNNNNNNNNNNNNNNNNNNNNNNNN
>M00285:128:000000000-BF978:1:2101:19763:21911_1:N:0:46
AAGGTAATGAAAAAACAATTTTTAAAAGAGTTATGCAGATTTTTTTCATTTCACCTATGTAAATGTGTAATATGTTTTGT
ATCCAGTTTTGGAACATAAATCTGTGTACTTTTACTCTTCTGGTATCAGGGAGGAGGGCATAATGAGACTCAAATTCTGG
CACTTTAACAATTTGATGTTAAAGGATAATGGTTATGAAGGATTCTGCTGAAGGGAAATATTAGTTTTACTGGTGGTGAA
GGCAAAACAA
>M00285:128:000000000-BF978:1:2101:21530:21912_1:N:0:46
TAGATTTATTTATGAGGATTAGATGAAACAACAAGGACATTTGTCACAAGAACATTGGCTTGAATATATTGTGCTAAATT
ACTCTGATGGAAAGGCTTTGAAATGTTTTCAAAAGTAAAAAAAACCTACAGATACTGAATTAAAAACAGAAAATCCTTCA
GACTCAACAGGTCAGGCATCACTTCTGGAGAGAAAAATAGAGTTAACATTTCAGATCCAATATTTGTAAAATTTTACTAG
AGTAGCAGAAAGTGAA
>M00285:128:000000000-BF978:1:2101:10669:21912_1:N:0:46
TGGCAGTCAGAGTGTGCAAGTGGGGGCTACGTAGACTGGTTAAATTGACTCATTTGATGGTCCATGATGGTGGGCACTCT
TTCTGTGTAGAACAAGGCATGTGGCATCAAGGCAGTCAGGTTAGGGACAGAGGCTCCAAGCTCCATGCAATGTCCATTAT
GCTTCATTTCCTCCTTTTCAAGAGTATTGTGTTCATCAAGTGCTGCCAAGGTGCAGCATCTACACA
>M00285:128:000000000-BF978:1:2101:24443:21913_1:N:0:46
ATATAAATGCAAATGTCACCAAAAAGAAAGAAAAATCTAGCTAATGCTCAGTGCAGATACTTTGGAATAAATTATCAACA
AAATGTAAAAGTGGTTATGATCGGTACATAATCAGTGGTTATGTTTGTTGACTGATCTCTGGAATAGAGAGGCAATAT
>M00285:128:000000000-BF978:1:2101:22287:21914_1:N:0:46
TAATTGGAAGTATTTTCATGTTGCAACACTTAATTTAAAGCAGTCATGTATAAATATCAGAAAATGGGTTTGTCCACACT
GCTTTCAATGGAGCCCTCACCCACAGTTCTTCTATGTCCCGAGGGCCTGCCCCTAACCTAGGCATAACAGGGA
>M00285:128:000000000-BF978:1:2101:13636:21914_1:N:0:46
GAACTCCATCTGCCACTTCTCAACCCAGCTCTGCATCCTATCAATATTCCTCTGTAAGCTTTGACAGCCCTCCACACTAT
CCACAACACCACTGATCTTTGTGACATCTGCAAACTTTCTAACCCACCCTTCCACCCCCTCATCGAAGTCATTTATAAAT
ATCACAAAAAGTAGATGTCCCAGAACTGATCCCTGTGGGACACAACTAGCC
>M00285:128:000000000-BF978:1:2101:20021:21914_1:N:0:46
GCCAGATGTATTCTGATATGGCACGTGCACCATTGCCAATTATACCCTGCTATCGATGTTAGATTTACTGGCTCATTATT
AAGGTTAATTTTATTTTACACCATCTAATCCAAAGGGCCACATGCTGTTTTGAATATTCGGATTTAGACGCACATATTTA
ATATTTAAACCCTGAGGATGCCAAACCTTAACAGAAAACCAATCAAATGTCATTGATTTTGGATAGTTCCTGTGAATTCA
ATTTTCACCCTTTCACCAGTCTCTGCTCAATTGTCTTTATTTACATGACCAGCAGCCCTG
>M00285:128:000000000-BF978:1:2101:26637:21915_1:N:0:46
AAAAAGAGAAACAGACACTGAGAAACACAACGACAGAGAGACACTAAAAACATTAGACTCACAAAATTAAATTATACAGC
TTAAATAAATAATGAAAGCGAGCGTCCTGGACACAAACATCAACAACGCAAAAAAATAAATATAAAACAAAAAAAATAAA
CTCATACAGCAAGTGAAAGCAGAATGAAACAACCAAAACATCAAATGGAAACTGTGGAGAGGACTGGTAGTCACTGCCCA
GATGGCGTGGAGCCTTCTTCCAGAAGTGAGGAGTGTGAAGAGATGGTAGGAGGGG
>M00285:128:000000000-BF978:1:2101:18260:21916_1:N:0:46
GGAACAGGAAGGCGGATTATTATCTGAATGGTGTGGAGTTAGGTAAAGGGGAGGTACAAAGGAATCTAGGAGTCCTTGTT
CATCAGTCGCTGAAAGTGAATGAGCTAGTGCAGCAGGTGGTGATGAAGGCTAATGGAATGTCGGCCTGTATTACGAGGGG
AATTGAGTACAAGAGCAAAGAGATTCTTTTGCATTTGTACAGGGCCCTGGTG
>M00285:128:000000000-BF978:1:2101:21746:21919_1:N:0:46
AGCTATTGTTCAGCCTGGTCGTTCTTGCCCTGCTACATTTAAGCCTCCTCCCTGATGGCAAAATTGTGAAGAGGTGGTGG
GAGAGGTGAGAAGGGTCGGCCATTATGCTTCTGGTCTTCCTCACACAACGGTCTTTGTATATGTCTATGAGGGATGGAAG
CGAGACACCTATGATCCACTCCGCAGCCCTAACTATCTTCTGGAGGGACTTCCGCCCAGCAGCTGAGCAGCTTCCAAACC
AAACAGTGATACACAGAGTTAGGATGCACTCAATGGTCCCTCTATAGAAGGCATTCATG
>M00285:128:000000000-BF978:1:2101:10194:21921_1:N:0:46
CATCAGCCTATGCACTTCACTCATATCCACTGAGGTAGACCAACTAAAAACTAAGAAGAATTTCCTCAAAGCCAACCGTA
AAACTGCAATTAATAGCAACACCAAAAACACTTCCTCAGTCACTTACCTTAAAGTGAAATGAGCGTAGTTGGGAAGGAGA
AAAGGGCAAGCAAGGCAATTTTAAACTATTTTAGTAAAAAATCAATGTTCAGTTGTAGCTTCATTACAGTAAAAAAAAAA
TTT
>M00285:128:000000000-BF978:1:2101:7348:21922_1:N:0:46
TTGTTCAGTATTTCAGCATTTTTTGCTTCTTTTCTTCTAATCCTAAGAAACCAATAGCCCTAAGATATATCTCCACACTC
AATAAGAAGTAAAGGTAAGATATATCTCCACACTCAATAAGAAGTAAAGGATTCTAAATCCTCATCCAAAAGCCCTTAGT
TTTCCAAAGTAAACAAAAAAATTGATATCTTATCTTAAGAATAGAAAATGCTGGAAACACCCAGTGGGTGAAGCA
>M00285:128:000000000-BF978:1:2101:7277:21925_1:N:0:46
TAAGTCCCTTGTATCTTTATCACTGAGTCACAGAGCACGGAAGCAGACCCATGAAATCCACACAGACCATTGATTCTCCC
CATATTCCCATCAACTCTGCCCAGATTCTACCACTCACCTACATGAGGGGCAATTAACAACAGCCAATTAACCTAATG
>M00285:128:000000000-BF978:1:2101:12099:21925_1:N:0:46
AGTCCAGAATGCTAAGAGTGGCAGTGGATGAGGTTTGAAAAGGCTGACGGAATTTATTAGACTAACTGAATGTTGAATTA
TAGTTACTGGATTGGAATTAAACTAATATCGTAAACTAATTTTAAATCCTTAACAAATCTAACTTAGACCAATTGGTCTG
GCACCGTAAATGAGTAAAATAATGCAATCAATTCTCAAAAGCAGTTTTCAGTATTATCTGCATTATAATAACACTGTGTA
GATTGAGGCAAGAACCTCATTAAATATTTCAGTATGGTGACATCTAACATAAACAATAA
>M00285:128:000000000-BF978:1:2101:19253:21926_1:N:0:46
TGAATAACGTTACTGGGGTTAGAGGTACACTTAAATAACGGTTACCAAACGACTCAGCACCATGAAATACTAACACTACT
ATTGTTTTCCTGTAGATACTCCGATTTGTATGTAGAAACTGGCAAATCAATAGTTTTAGCTTATAAAACGCTGTTTTAGC
CAAATAGGCAATCAATTGCTATATCAGTGAATAACGTTACTGGGGTTAGAGGTACACGTAAATAACTGTTACGAAACGAC
TCAGCACCACGAAATACATACACTACAATTGTTTTCCTGTAGATACTCCGTG
>M00285:128:000000000-BF978:1:2101:8222:21930_1:N:0:46
GAAATTTCAGGTTGAGACCTGGTATTAGATGCTGCTTGACCGACTGAGTTCTTCCAGCATTCTGTTTTTGATCTAGATTC
CCGCATCTGCAGTCACTGTTGGCCTCAAGTAATTGGTTTTACTACTCTGTAACAGCTCTGACTTGCATCTCACAGATTTT
AACATGTTCCT
>M00285:128:000000000-BF978:1:2101:20127:21930_1:N:0:46
CTTTTTTTTTGGATGAGATATTAAATCAAACTTCGGTCTGCTTCTTCATGCAAAACTATTTTAAAAAAACAAGGGCTTCG
CAGTTTCTTAACAATTTTGCTGTCTCAACCAAAACTACCTTACTAAATTAACTGATCGTTTTTCATTAATGTTTGTGGTA
TTTTGATGTGCAAAAACTGGCTACTATGTTTGCCATCAGAAAAATAGTGAAATGAACCTCAAGTTTGATTTTTTAGCTGT
GAAGCACTTTGGGACATCTCTGTAACATTACCTGACTTTGACCCTGCTGCTGGAAAACTC
>M00285:128:000000000-BF978:1:2101:13858:21931_1:N:0:46
AACCAGTGCCAGGGGTTGGACGGTGGGCAGAACATTCCATTGAGATCACAGACGTGTTTCAGTGGGAAGGAGCGATCCGT
CTCTCCGGGAACTGGGTGAGATTGGCTGTGCGCCACACACTGCCACTAACGTCAGTGGGAATGCTAAGAGGAGGCTCTCG
CCTAGTGATACATACC
>M00285:128:000000000-BF978:1:2101:13582:21941_1:N:0:46
GAAGGTAAATCGTTTCTTCACCATTGTTCCAAGAAGATTTGCATGTAGGAGTGAAGATATCTCACTACAATTATATGGGG
CCTTGGTGATATTTCACATGATTGTATGTATGTTGTGTTGGTCTCCTTAACTAAAAAAAGGATATACTTGTTATTAGC
>M00285:128:000000000-BF978:1:2101:24761:21943_1:N:0:46
GATCTACACTCTTTCCCTACACGACGCTCTTCCGATCTCAACTACACTCTTGCCCTCCACGACTCGCTTCCGAACTAGAC
TACACTCTTTCCCTACACGGCACGTATCCAAATTAGAAATGAAAAGAGTCCGAAAGTGAAAAAAGGAAGCCTAGAAAGAG
AGAACATGAGCTCCGCGTAAATGAGATAAGAGAAACGGAAAGCAGATATACCGTGTGATGGACAAAAGAAACGTAAAAAT
ACGCTCTAGATAATAAATGTGAAGAAGAAGAAAGGGACGCAAAGAAACAATCAATATCA
>M00285:128:000000000-BF978:1:2101:12000:21944_1:N:0:46
TAATTTTAAATCATCATAATTGTCTCCCTTTGATATATTTTAAGTATTTAGAAGTAATATTTGTTCATGTGCATTAAGGG
GTAATATTTTAATGGTTATGATATGTCTGTTATCAGCATCTATAATGTAGTGGGGATGATCTTTATAATTGATTTGTAGA
ATTGGTGCAACAAATCCTTGGGTCAAAAAGCCTCGAACTTCTTTTATCTCTCCCTTTAGAATTTTGAACAAACTTATCTC
TGAGACGATCTGAATGTTTGAAGATCTGTAAAGCTTCTGTGAAAGTCACTTGGATTTTTT
>M00285:128:000000000-BF978:1:2101:19612:21944_1:N:0:46
TGGAGAGAAGGAGGATGAGAGGTGATGATAAAGGTGTACAAGATGATAAGAAGCACAGATCGAGTAGACTTTTCCTCAGA
GGAAAAATGGCTAATACGAAGAGGCATAATTTTAAGGTGATTAGAGGAAGATATAAGGGGGATTTCAGGGGTTAGTTTTT
TTTACACAGAGAGTGGTGGGTGCATGGAACGCACTGCCGG
>M00285:128:000000000-BF978:1:2101:18819:21944_1:N:0:46
TTAGAGAGGCCTTATTTATACAAGTTTTTACATTTGCAGATTATTTATGTTGTCTGTAAATTTCTATAGCACCTTAATGT
TTTAGCTGTTTACATTTACATTTACATTTATTTACAGCGTGGAAACAGGCCCTTTCGGCCCTCCAAGTCCACGCCGCCCA
ATTTATTTAACCCCCGCCAGATTAACCTACCCGTACGTCTTTCCTAATGTGGGAGGAAACCGGAGCACCCGGAGGAAACC
CATGCAGACACGGGAGAACGTACAAACTCCTTACAGTTTGATTATGTTGAAGTTATATTT
>M00285:128:000000000-BF978:1:2101:20377:21945_1:N:0:46
TAAGGATGTGTTGGCACCATTGGTTTTGATTCCAGGTAACACTGACTTAACATCCCCACATTATACCCCTCATTAAACAA
ACGTACGGTTTTTGAATGGTTTTCACACTATCAGTGCTGTTCCTATGGTCACACCCTAATCTGGGCTGACTCAAAGCTTT
GCTTCTAACCCATCCAGAGACCCTGGTCTTTGCTTTCACCATTGACTGCTTGGCATCTGCTATTTTTCCTCTCTACTGTG
CCAAATGAAAGGCAAAGCTAGATCTTCTGGAGGGAAGGACTCTTGCACAAATCTTGCAT
>M00285:128:000000000-BF978:1:2101:14825:21948_1:N:0:46
CACAGATCAGCAAACATAGAGCTCTTTGTAAAGTTTATTAAAGATGAGCAAGTGACATAAAGCTAACTAATATAAATACA
GCGCAAAAGAAGGTAACATAAGATTGCAAAATAAAATACCAAAACATTTACAATGTAAAATGCTGCAAAATATTGTGCCA
AATATAACTTCTGTATTTTAACAACCCAACACAACTTTAACTCTTAACCGTAGCTATGACTTCTGCTCAAATGTAGTTCT
CTCTGTTTCT
>M00285:128:000000000-BF978:1:2101:26092:21948_1:N:0:46
GAAACATGATCCGTATCCCTCCACTCCCTGTGTGTTCATATCATATCTTAGTCAAATGGATCATTAATGTCAAGGGCACT
TACTCAGCTTACTTCTGATTTTATTTATACAGCAAGGTAACAGCCACTTCTAGCACAAGGAACTGCTCCACCCAATTATA
CCCATGTTAGTCTACTAACTCATACATCT
>M00285:128:000000000-BF978:1:2101:21518:21949_1:N:0:46
TGATAGGTGAGCAGGATGGTGTGAGTTAGGACCCTTTTTATGAATGAAGAATTGGACTAGTTGTGTAAATTATTCACTGA
GCAGCAAAACAGGCTTCAGTGAATAATGTACTGGTACAGTTTCTAATAAAAGATGAAGGTCATCAGAAAAAGAATGGGGT
TAGGAGTAGTGGGAGGAATGGGAACGCCACAGAGTAGTCAGGTGTAAGATAACAGAACCCAGAATCATCGTCCAACGTGG
CCTAAAGCCATCCCTGCTAAATAACACGAACTTGCTCTCGAGCCATAAAATTGTGCTTG
>M00285:128:000000000-BF978:1:2101:16035:21950_1:N:0:46
TCATCCCTGGAATCATCCTCGTAAATCTCCTCTGAACCCTCTCCAACATCAGTACATCCTTCCTAAGAAATGGGGCCCAA
AACTGTACCTTAGTGTGAAGTCCACCTGGCCTTTTTTAATACCTGTCGATTGCCCCATTATTTAGAAGT
>M00285:128:000000000-BF978:1:2101:22612:21954_1:N:0:46
AACAAAGACACACAATATTTTTTTCTGAGCCAAGCAATTATGCAGAAGCCTTGCTTAAATTTACCCCCAAATTCCCCTGC
TCGCTGCAAAAACTGGAAAGCCATTTTGCCAGTAGCATCACTTCAGTGAATGTGGCAGCAGACAATCCAACAGTGCCACA
TCGCTCAAACATACCCCCAACAAGTACAAGAAATTCAGTTTAAAACAAGGCCACAAAAGGTTCAGAATATTCTTTGGAAT
TTTACAATGCAGTGCAAAGTGGTATTTGTTTTTGCA
>M00285:128:000000000-BF978:1:2101:16142:21955_1:N:0:46
CTAAGACTATCTAACTCCTTCCTCCCACATATCCCTCCATATGCTTATCTAGCAAGCTTTTGAATTTGACCTATGTACCT
GCCTCCACCACCGCCCCAGGCAGCACACTCCATGCCCCAGCCACTCTCTGGGTAAACAAAAAAACCTCCCTCTGACATCT
CCTCTAAACTTCCCACCCATTACTTTACCGTCACACCCTCTTCTACTAGCCATTTGTGCCCTCGCACAAACATCCTAGCC
TCACACTCAATCTATTCCTCTTAGGATCTATTACACCTCCACCAACACACACCTCACCCC
>M00285:128:000000000-BF978:1:2101:15244:21956_1:N:0:46
AATTCAGTTCTTTAATGTTCATAACTTTTCATCAGTGCTATTTTATTCTACAGAAGTCTCTTACAGAATGAATTGTCCCT
CAAAACACTATTGTGTATCAATAAATGCCTTCTCTGAGAAATTTCACTGGTATGAATAAGGTTTCATAATCATTACAATG
TTGGAGATACCTAGTCACAACTCTGCAAGGTCTTCAGCATTGAAAGATGAAAACTGATGCTGACACTCTAAGGAATCATT
GTCCCAGGGATCTCAGCTGAAGCAGATGAATTATGTGACTGAAATTAAAGTACAAGTAGT
>M00285:128:000000000-BF978:1:2101:14836:21961_1:N:0:46
CCTGTGACCTCACACACAGGCATTTACGATCAGCAAGAGATGGCACTCCCACTGAATATCTGCCCAAATTTGCTACTCAA
GTCCCTGGGACGGAGTTTGAACCCACAACCTTCTGACTCAGAGCTGAAAGGGCTACCACTTAAAGAGTAATTTATAAACA
GGCATATTGTGGTCCAATAAACAATGTGACAACTTCA
>M00285:128:000000000-BF978:1:2101:21257:21964_1:N:0:46
TCATGACTGTCTGTTTCCCTCTGTTCCCTGTCTGCTTATGTGTCTGTCTGAATGCCTCTTAGGTATTCCTATCGTGTCTG
CTTCAACCAGCTTCCCAGGCAGCGTGTTCCAGGCACCCCCATTCTCTGGGTAAAAAACTTGCCTCATGAATA
>M00285:128:000000000-BF978:1:2101:21717:21966_1:N:0:46
CGGGGAGCCGGGCCGGAGGCGACCCCACTGGACATCACACACCTGATCGGGGAGCCAGGCCAGAGGGAGACCCCGCTGGA
CATCACACACCTGATCGGGGAGCTGGGCCGGAGGCGACCACACTGGACATCACACACCTGATCGGGGAGCTGGGCCGGAG
GGAGACCCCGCTGGACATCACA
>M00285:128:000000000-BF978:1:2101:18472:21966_1:N:0:46
AGAGAAAGGGAAGAGGGCCGGAGTAAACTCGAAGGACGTTCTGTGATAGGCTGTAGAACAGGAGAGACTCAGTGACACGG
GTAACAATGTTGTCAGCTGAGAGGACAGTAAAGCCTGATGGATAACTAGTCTGGGGTGAGTGGTTGGAAGAGTGGTGTAG
CTATTAGAGTGACTGCGTCACAGCTCCAGCAACCCGGGTTCAATCCTGACCTCCGGTGCTGTCAGCATGAAGTTTGCACG
TTCTCACTGTAACCCCCCCGGATTCTCCTGTCTTCTCCCGCATTGCAATGTCATACTGGT
>M00285:128:000000000-BF978:1:2101:22814:21967_1:N:0:46
ATCCTTCACTAAGTGAGGATACCAATACTATAAACAGAAGAGGTCTCACCAATGTCCTAGATAACTGAAGATTAGCTTCC
CTACTTTTGTATTCAGTTGCCCTAGCAATAAACAATAACATCCTGTTTGTTTCCCTAATTGCGTGCTGTACCTGCATACA
TTTTCAAATCATGCATGAGGACCCCTAGATCCCACTGAGTTCTGCAATGTCTCATGACTCAGATACTATGTTTATGTTTA
TTTTTCTTGTTAAACAGGACAGTTTCACATTTTCCTACATTGTACCCCATTTGCC
>M00285:128:000000000-BF978:1:2101:20094:21969_1:N:0:46
ATGAAGTAGGTTCATCAAATACAGACTCAATTACATGGGTCATTTTGAGAAGCTTGCTTTTCGTGACAACTGAGAATCAA
TTGCAGGGTTTTTAATTACCCAAATGTCTTGTATGGAATCATTTACAGCCACTGGGCCTCATGGGAAGTGAGGGGAAAGC
AGCTGCAAGACTATAAACATGTGGGCATCTTCTAGTTACCTTCCTGAAACATGGGGACCAAGGATCCAATGGAAGGTCTT
GGGTAGGGGAGGCCTAACCTTTCTGTTTGGGTGTAAAGTGAGTGTTTCTGCCCCTCCCAC
>M00285:128:000000000-BF978:1:2101:17936:21970_1:N:0:46
GCCAAAATGGACTTTGGGTTAATCCCATTTCCAAGCTCTAAATCCATTGTATTTCTGAGTTATGGCTCTTTAAGTTCACA
TCCAGGTATTTTTTTAAATGTGGTATCTGCTCCACCACACTTTCTGATCATGAGTTCCATTGAGTGAGTGAAATAATATT
TTCTCTTTGCCCCCTAGTTAGAGACCTATCTAGCGGGGAAGTAGGTACTTTCCATTTACCTTGCTTAGACCTCCTGTAAT
TTCATATACCACAATTAAAGCTCTCTTCGGTCTTTTTGTCCC
>M00285:128:000000000-BF978:1:2101:24748:21972_1:N:0:46
TAGACAACAGTCAACACCCAGATAAATGAACCATTAGGACAGGTTTCAATCAATGACAAAGCTGTAAGGGTATGGACTCT
GTTGCATGCACAGAAGTGAGGGCTTTTGCCTTCAGAATGATAAAGTAAGGTTTATAACTCTCCATAGCAAAAGCTGAAAA
AGTGTCAAAAAGGACAAGGGATGATTGTACATGTTGTTCCAATTGCAGAGGGTCTCATTTATAATATCTTTTAGTGCTGC
AGCAAGAACTGAAAAGAAGATTAGCAAGATTAAAACTTTAAATTGTGGCAAATAACTCA
>M00285:128:000000000-BF978:1:2101:24985:21973_1:N:0:46
GGACACAGGCCAGTGCATCATGGACACCAGCCTCCCCTCCTTGGACTCTATCTTTACCTCTCATTGTCTTGGTGAAGCAG
CCAGCATAATCAAATACCCCACCCATCCAGGACATTCTCTCTTCTATCCTCTTCCATCGGGTAGAAGATACAGGTGCCTG
AGGGCACGTACCACCAGACTTAAGGACCGCTTCTACCCCACTGAGAAGACTATTGAACAGTTCCTTTATGAAATTAGATG
GAGTATGATCTCACAATCTGCCTTGTTGTGACCTTGCATCTTATTGCATTGCATTTTCTC
>M00285:128:000000000-BF978:1:2101:7955:21975_1:N:0:46
GAGTATCTTCCGAAAACGTTCCTAATTAATCAAACACTCTCCGTCATTAAAATGTACAAGAGTAATTTATCCATAATAAC
AGGTCCCCGGGAGTGGGTTACAGGCCGGGGTCTGATCCAGGGGTTCAGGGG
>M00285:128:000000000-BF978:1:2101:14327:21975_1:N:0:46
GTACATGCTTGCTGACAGCCCGTAGAGGACCGAATCCTGAGTTTTGCACCTGCTCAGGATAAATCTTGACAAAAACTACT
GCATCCCTTCGCAAACTTTCTTGGCAAATGCACCTTCCAGAAGTAGATCAATGATGATCTCATCCCCACCACGGCTGCAC
TGAGGGCAGTGTGCAGTGGTACTGAGAATCTGACTGTGGAATCAAGATCTAACAGTCAAGCATATGGCCAAATGACTTTC
ACAGTTTGCTTGGGGAACCATCCAGCAGGTCCACAACACCTTTTCCTTCAGGGTCTGAA
>M00285:128:000000000-BF978:1:2101:5097:21975_1:N:0:46
TTGGATGTGAGTTGTAGCACAGTTTTTCCTCGTGAAAAAATGTATTATTTATCACTCTTACTGTTTCCTGATTTCAATGA
GGTTGCCTTTGGGATATTAATCCCCATTGCATTCAGCAGATTAGGCCATGTTGTCATTGAGCTGATTATCACCTCATACC
AATGGCATGTTGACACCCTCCTTTGAAAAATCAACCAGTTTTAAATATGTTTATATCTGCTTGACAAGTGATAACCTGTG
AGTTCTATTCCATCTTTATAATATTTCTTGATACATTCAGTAAATCTACTGCTACATTA
>M00285:128:000000000-BF978:1:2101:6132:21982_1:N:0:46
TTACACACACTTATTCATCACAACAATTATTGGCATTAACTGTGTTAGGTTGTTTGTATCAATTAATGTAATTAGCATAA
AAAAGATGCCTTCCTAATATGCTCCCTGGTGACTGATGTCCAGTATAAAATTTACAGACTGTGATTGCAGTGTATTGTAT
GCTTAAGGCTTTCAATAGCAATGCATGGAGCTCCACAAATCTTGGGATTGGCCATTTTCTATACCATCATTGCAGTTATC
GGCATTCCAGGTAAAATATTTGTGTTAATTAGTGAGGGGTTTCGATGGGGTGAAGCTTGT
>M00285:128:000000000-BF978:1:2101:22587:21987_1:N:0:46
TGCACTCCTCAGTGTTCCTCACTTCTCGCTGCCTCAGTAAAGCAGCCGGCATAATTAAAGACCCCACCCATCTTGGACAT
TCTCTCTTCTCCCCACCTCTCCCATTGGGCAGAAGATACAAAAGCCTGAAAGCACATACCACTGGGCTCAAGGACAGCTT
CTATCCTGCTGTTATAAGACTATTGAACGGTTCCCTAGTACGATAAGATGGACACTTGAC
>M00285:128:000000000-BF978:1:2101:8738:21988_1:N:0:46
CATTCATGTGTCTATCTAAGAGTCTCTTAAATGTCCCTAATATATCTGCTCCCACTACCTCTGCTGGCAGTGCGTTCCAC
GCACCCACCACTCTCTGTGAAAAAAACATGCTCCTGACATCCCCTTTATATCTTCTTCCAATCACCTTAAAATTATGCCC
CCTCGTGTTAGCCATAAGTTATGAACAAAGGGACATAACTACAAGGCAAGGGGTCAATCATTTAAAACTGAGGTACGTCG
GAATTTC
>M00285:128:000000000-BF978:1:2101:25758:21990_1:N:0:46
ACAAACACAACAAATGCACAATCCAATGTACTGTACTCCTTCCTCTTAGATTAAACTTCCCTTAACAAGAATATACAGGT
TGTCACTACTCATGAACAGAGCATAACAGTTACTGGACTGAATTGGACTGTTTAACCCCAGAAGAGACTTAAAGAATTAT
TCTGCCCAGTTATAGGACTTGTTGCTAACTAACAAAACACAGTCAGATGGTCAAATGTCTCAGGCACCTTCTATTGTTGT
ATGGAGTACTTTTGTTTAGGAGTAATGGATGCTCCTGAGGCCAAACAATCATTAGCATGT
>M00285:128:000000000-BF978:1:2101:10625:21990_1:N:0:46
AGCATTCTTTTATTACAGAAATTTGGAAACTCAGTTAGCAGTCAAGGTTGCAATTACTCTAGATGAACATGAGCTGGTGG
CTAAGAAAGGAGAAGGAATCTGTCCAAGGATAGGGATGAAATGGTTTTCACCTTTAGTATTGGCACGGTAGTATAGCAGT
TATCATAACGGTATTAGAGTATTAGTGAACCGGATTC
>M00285:128:000000000-BF978:1:2101:16259:21991_1:N:0:46
TCACAGAAAGAACATGCAAACTCCACATAGACAGCACTGGAAGTCAGAATCAAACCCAAGATCACTGGAGCTGTACGGTA
GCAGCACTAGCAGCTGCACTACTGTGCCGTCAATTTCTTTTTAGCGCATTACACTACTGATATTGTTCATTAATTTCCTA
ATGCAACAAGAATCCAAACTGAGCAGAGTTCTGCCAAAAGCATGCTCTAAATGGTAAAAGAATGGAAATGTGAAGATTAC
TTGTAGCTTGATGAAACAGATGCCATTCATTTTTCTAACTGTTAGAAGCAGGTATATTTT
>M00285:128:000000000-BF978:1:2101:11407:21992_1:N:0:46
GAGTGGGTAGACAGACAAGTCTTTTTCCCGGTGTGGAAATGACACCTACTAGAGGACACAGTTTTAAGGTGAGAGGGGGA
AATTTTAAAGGAGGTTTGTGAGGTAGATTTTACACAGAGGGTGGTTGGTGCCTGGAACAAGTTGCCAGGGGTGGTGGTGG
AAACAGACACAATAGTGG
>M00285:128:000000000-BF978:1:2101:16863:21992_1:N:0:46
GCACAGTCCGACAAAGAGCAGTGACGAACTTGAATGAGTGGATAAAGATCTATCTTGGATGCCTGGTATCACATTGCCTT
TTGAGTACGTGTCCTGTGTCTTGTCATTTAACCAGCCCAGTGGCAGTTTGGAGCAGGGGAACCAAACACATAATTGAGTT
TTTTGAGCGAGGGCCTTGCTGATCCCATGAATCATCAGTGAGCATTCTGGAGACACAATGGGAGGACTGTTACCCTCAGT
TTGTACGTTGGCTGAATTTGACATGACCAAGTTCTTTCTCCCCTAAAAATGGTTCTAATC
>M00285:128:000000000-BF978:1:2101:14772:21994_1:N:0:46
GGGTTAGTGGGGTAACGTGGGTGTAGTTGGGTAGCGCAGGCGCATTAAGCCAGAAGGGCTTTCTGCTACCATGCTAACTT
TAGATCCAATTTGTCAAACTCACCTGGATCCCATAGACTTTTACTTTCTTGTACAGCCTGCCATGTGGAACCGTGTCAAA
AGCCTTGACAAAACACATGTAGACTACATTGAACACACTGCGCACATCGTCCCACCTTGTTATCTACTTAAAAAATG
>M00285:128:000000000-BF978:1:2101:18704:21995_1:N:0:46
AGTGTATAGTAGCCAGCTTTGCTGACAATACCAATTGGGAAAAGGCTGCAAAGGGCTATATGAAGGTTAGGGAAATGGGA
GTGCAGGTGACATATGATTTTATAAAGGGGGAGATGTAAAGCAGGTTATTTTGTAAGCAAGAATATATAAAAAAATTCTT
CAGTGGTAAGGAAAAGGTACAGCGAATGTTGATGCTATGAACCTTGTAAATGAAACTATGAAAATTAATAACTAATGCAG
GGAGAACAAGCAATTAGAAAAGCAAAATGTATTTGGCTCTTTATTACAAAGAGTTTAG
>M00285:128:000000000-BF978:1:2101:13414:21995_1:N:0:46
GTCTCAATCAGATCCCCTCTTAATCTTCTCAATTCTAGCGTGTACAAACCCAGTTTCTCCAACCTCTCAGCATAAGTCAG
TCCTGACATCCCCGGAATTAACCTTGTGAACCTACGCTGCACACCCTCTATAGCCAGGATATCCTTCCTTAATCCCGGAG
ACCAAAACTGTA
>M00285:128:000000000-BF978:1:2101:16436:21996_1:N:0:46
AAGTAGATCACGGTGGAAGTTTTTTTTAAATTCAGAATCAATATCTAGGTGCATACAATTAAATAAAACTAATATTACTT
ATGCAAAAAACAACAGGCTCATTGGCATAACTAGTCCATGCCGACCAAGATGCCCATCCAAGCTTGTCCCATTTGGCTAT
GTTTGGTCCATATCCTTCCAAACATTTCCTATCCATGTACGTGTCCAACCATTTTTGAAAAGTGGTTATCGTACCTGCCT
CAACCACTTCCTCTGGCAGCTCATTCCATATACAGACCACTCTGTGTAAAAAAAAGTTGC
>M00285:128:000000000-BF978:1:2101:24748:21997_1:N:0:46
ACATACATACATTACAATTCTTTTTAACAAGTTCCCACATAGGCTTGGTGTAGATTTTGGCAAATCAATGTATTCTGCTT
CGAAAAGCTGTTTCTGCCATAGGCAAATCATCTGATATATCTGCAACTAACTCTTCAGGCTGAAGAGGTACAGTCA
>M00285:128:000000000-BF978:1:2101:13263:21998_1:N:0:46
AAAAACTCCGCACAAACATTCCAGAGGCTGATGGATGCCGTTGGACGAGACCTAGACTTTGCGTTCATCTACTTAGATGA
CATCCTCATTGCCAGCCGTTGTCGCCAGGAACACCTGTCCCACCTACGCCTACTCTACACCAGCA
>M00285:128:000000000-BF978:1:2101:14195:21999_1:N:0:46
GTGTGTTGTTCAAGATTCCAGCATCTGCAGTCTCTCGTGTGACTCCTTTGTATCTTAAATTTTTTTTTCTTTGCTGTGTA
TTTTGGGGTTGCTAAATCTTAATCTGATCAGTAACATTTGGCGGACAAATAAAGTGTATACAATATTAATAAACGTCAAG
TTGTCCAAAAGATGTAG
>M00285:128:000000000-BF978:1:2101:17557:22001_1:N:0:46
ATTATTTCCACTCAATATTCATTCAGAGGGAAAGTGTTTACCATTGGATGATCTTGCCAACTTTTACAGATTCACTTCTC
TCCCATCCTCCCTTCTCCCTCCAATGACTATCCCCTTGACCTTGTTATTTCACATGAACTCACCTTTCACATTGCCTCAA
TTTCAGA
>M00285:128:000000000-BF978:1:2101:22719:22002_1:N:0:46
CACCATCATACTCTGCACCATGTTTCAGTCCAGAGGTCCATACGAAAAGATGACATCCACTTGCCTATGGGAATGGAGTG
ACTCCAAGCTCTGTATGAAGCCCTGCATCAAGTTGGTGCCAGGTTCCACAATGGCTTTTGATATTTAATACAGACTTGCT
GGAAGGGTGCCCAACACTCCAGCTTGATATGATGAAGCCCTCACCTGATCCTCAGTCATTGGACTTGAGTTCTGGCTCAT
CCTCTGACATGCCAGTAGCTGCACAATCCCCACCTGCTCCTCAGCTGATGGCCATTTGTG
>M00285:128:000000000-BF978:1:2101:10515:22004_1:N:0:46
CCCCAGCTACCCTTCCAGGTCAGCCTAAAATCACCTGGGATGTAGTTATAGAAGAAAAACACGAGCTTTAACCTAAGAAG
CTGCCCAGGATTTATCCCCTGTCCTTGAGGGAGCTACCATCAATTCATTATCCCTTTGCTGCTCGTGGGGGCTTTCTGTG
CGCATATTTGCTTGCCACAGTTGCTACTTTACAACAGCGATTCCACT
>M00285:128:000000000-BF978:1:2101:11703:22005_1:N:0:46
TGGCGATATCCGGAAGCCGTGGAAGGGAGTTTATAAATTCCGGCCCTTCACTTTCATTCCAACCTTGATGTTTTTTAATT
AAAAAGCTTTCTAACTTTTTTTATTTTGCTCTTGACATTGTACTGGTGAATGAGATTTGGGTTTGAGTAAATAAAAGACT
TCTCTTAAACAATAAACTACTCATCATTATAAACACTTCAATGCACAAATTGTCTGGTTAAATAGGA
>M00285:128:000000000-BF978:1:2101:23714:22007_1:N:0:46
CTCCTTCTGCTGCCTAGAATGTGACAAAATGAACAGATGAATGCCACCGCAAGGTCTTTCCCATCAGGTCTCAAGACTAT
CTCTTTTCTCACACCATCTGTTTCACTCTTACATGAGGGAAAGTCACCAAGTGTTGAAGTGTGTTATCCTCTCAGGCAGA
TATATGCAGGCCAAGCAGTCTGACAGCACTTTATTGTTTTTTTCATAAAACTGCTTCTGTAGTGTCTTGAATTTTTACTT
AATATTTTCAATTTTAAAAGACTTCAGCATCATCAGACCAGCCCTGCACTTGGCTATGGC
>M00285:128:000000000-BF978:1:2101:8298:22009_1:N:0:46
TCCAATTGATAGTGGAAGCGACACCATGAGAGAGGGGGGTGTGTTCAGGTCACATGTGGGCTGAGGCTATGTATGTTGGC
TAGGTCTTAGAACTCTCCCTGCTCTTCCCTGGAAAACCCCCAATGGGATTCTTTAAGTACATGAGCAGGTTTGAAGTCTT
CTCTAACAGGTTATGCCTCTGGCAACAGAGCATTCCCTTACTGTGTACCGAAGAATCAAGTTAGATCAAGCACTTAAGAC
CAACCATATGGTTTGAACCTTCCACTGTTAAGTAGATCGGAAGGCACACGTCTGAACTCC
>M00285:128:000000000-BF978:1:2101:6711:22011_1:N:0:46
ATGAACTACTGTGCGAGCTCGGTGAGTCAGTCAGGCAACATATGTGGAGGGAAATGGACAGTCAACGTTTCGAGACATTT
CATCTTGACTGAAAGGGCAGAGGGGAGGAAGCCATTATAAAGGGGTGAGGGGAAGGGGTGAGGAAAGTGATAGGTGGATC
CAGGAGAGGAGGGGGTGATAGGCAGATGGAGGAGAGGAGAGTGGAGACAGTGACAGAGGCTGGGAGGTGATGGCTGGAGG
CAACAAGGGGCTGCGGATGATGGAATCTG
>M00285:128:000000000-BF978:1:2101:17889:22011_1:N:0:46
TATTCATTGATAACTGTTTTGCATCTTTTGAACAGCTGTCTAATAAATATAATTTACCTAGATCACATTTTTTTCGATAT
TTGCAGATTAGAAATTTTTTAAAAGTTACTATACCTTCCTTTCCACTTCTTTATAAAGATGAAATTATTGATAACATTTT
AGGTTTTAATCCTTATCAGAAGGGCTTGACAGCAATAATTTATGATTTAATTATGAAAATACGAGCAGATTCATTGGATA
AAATTAAAAATGATTGGGAAATTGAACTCCAGATTTCTATATCTATAGAGACTTGGA
>M00285:128:000000000-BF978:1:2101:16872:22014_1:N:0:46
TGTGTGTGTGGCAAGTTCCTAAACTCAAAGTCCAGGAATTAGTTCTTAAAGTTCAGTTTAGTAAGCAGTACGATGAAACA
CAAATAAGGGCTTCTTCACAAGCACTGTCCACCGAAGACAAAACATAGATATAGAGAGAGAT
>M00285:128:000000000-BF978:1:2101:20974:22016_1:N:0:46
TCATGACAGGCTCTGCAGATTTCATGACAGACTTTCCTTTTGAAGTCAGTCCCAATAAAATATCAGTGTGATATAAAAAC
ATTAGTGGTTCAACAATGGACCAGCATTCATTGATACCTATTCACGTGGCAACAGTGACCTTCAAATGCCTATATTTGTA
TTC
>M00285:128:000000000-BF978:1:2101:16205:22016_1:N:0:46
GATTTGAGGATGCTGCCACAAGTGGAGAATAGTGATTATAAGAGACTGGGGTTGTTTTCTTTGAAACAAGCATTTACAAG
AAATTTGATTGAAATGTATAAAATTGGGAAGTCAAAAGATGATAAGGAAGGTCTTGATTTTTTTTCCACTCAACGGGTGT
CCGGAACTGACTCTCTGAAGTGGTACAAGCATAAATGCTCACCACATTTA
>M00285:128:000000000-BF978:1:2101:10231:22016_1:N:0:46
AATTACATCCTTTGACCAAAATTGCACACAATACCCCAAGTATCATCTCACTAAGGCTTTATATAATTGTAACAAGATAT
CCTTGTTCCTGTACTCAGTGAAGGGCCACAAACCACTTTTCTTAACCGCTTGCTGTGCCTGCATGTTTGCCTTCAGTGAC
AGGTGTACAGGACAGCCAGATCCCTTAGAACATCAACATTTTCCAATTTATCACCATTTAAATTATACTCTGCC
>M00285:128:000000000-BF978:1:2101:16220:22017_1:N:0:46
NNNNNNNNNNNNNNNNNNNNNNNNNNNNNNNNNNN
>M00285:128:000000000-BF978:1:2101:18520:22022_1:N:0:46
CATACAGTACAATTATTTTCCAGTCAATGCTCCATGTCTTTAGTGTAAATAGTGGCAAATCAATGGATTTAGTTTACAAA
ACGCTGTTTAAGCCAAATAGAAAAACTGTTGTGATCTCAGCGATTAACCTTTCAGCTGGAAGAAATATATTTAAATAACT
GATACAAAACGAATGAGCACCATGAAATACATGCACTATAATTCTATTACAGTAGATGTTCCAGAACAGGTGTAAAAAGC
AATATATCAATGGATTTTGCTGTAAAAACCCTGTTTTAGCCATATATGAAATCTGTTGGT
>M00285:128:000000000-BF978:1:2101:15647:22022_1:N:0:46
CTCTCTCTGATCAACAGCGCCATCCACCTCCCCTCTTGCCTCGCTGCCTGTCCTTCCTGAAGCATCTAAAACCCGGCACC
TGAATCAACCATTCTAGCCCCGGAGCCAATGAAGTCTCAGTAATGGCCACCACATCATAGCTCCAAGTATCAATCC
>M00285:128:000000000-BF978:1:2101:10398:22023_1:N:0:46
AGGTGCCAAAGCTTTCTGATGCTATAAGCAACAAGATGGACCTGTTCTAGCTAAGCCTGTTCTCAATGTTATGTCCCATA
ATATATAGTATTAATTTTAGAAGGAATTTCTGGGGGAGGGGTGGGATTTCAATCCCTGATTAACTTTTATCATATGTGGT
TTTATTTATTTGAGGGTACATTGATGTACAGTTCCTGTTCTGTATAGTCCACTGTAGAATAGGTGCAGTATAATGTAAAA
GAAAATA
>M00285:128:000000000-BF978:1:2101:10999:22024_1:N:0:46
CTGTCTTCACTGGAGGATCAAAGTTTTGGTAGTGGGCCTGATTACAAAGATTTGTCTTTGTCAATGAAAGAATTTATGGT
GGAACAGAGTAAAGACCCTGAACTGACTGAATTGAGGGAAAAAGCACTCTCATGTGAGGAAATTGAAAAGGTGCCAGTTG
GATATTATGTCAAAGATGGATTGTTAATGAGGAAATGGAGACCGCCTCATGTCCCTGTGAATGAGGAGTGGGAAGTTATT
CATCAGGTTGTAGTTCCTAAAGTTTATAGGGATGAGATTTTAAAACTGGACCAGAGCATG
>M00285:128:000000000-BF978:1:2101:22249:22025_1:N:0:46
GTCTCCCTGTAAAGGTGTAGGGGTGGAGGTAACAAAGGGAATGTTTATGATGGAGTGAACAAGAGGGTATGTTTCTGATT
GGGGTGAACATGAGGGTACTGCTTTTAGGTTTTGCAAGCTTTGCAAAGTGCAATACATGTTGGTAAGGGGATAAAAGCTT
GTTAGTTGTAGCTGATCTGCATGGAGATCAGAAGAGCAACCACGAGAAGAGAGGAAAATATACAGCACTGAAATGGTGAG
GTGCAGAACACTAAAATCTGAAATAAATGAGAATGCTGGAATTATACAGAAGGTCAGAC
>M00285:128:000000000-BF978:1:2101:21439:22029_1:N:0:46
CCCTTATTTTCTTTGTCCTATTATCCTACAGTTACCTCTCTAATTTAATAATGGGAGCCAATTATTCATAGAACAAAGAA
CATAGAAAAACTACAGCACAATTCAGGCCCTTCGGCATCTCCTCTATATCTACTCCCCAGCACCTATAATTCCCCGGGCT
ATCCCTACTCTCCTTCTTGAATAAGGGAACAACATCTGCAACCCTCCAATCTTCCGGAACCTCCCCCCGTCTCTATCGAC
GGCTCAAAGATCATCGTCAGCGGCTCCGCAATCTCCTTCCTCACTTCCCACAGCAACCTG
>M00285:128:000000000-BF978:1:2101:14095:22032_1:N:0:46
CCTGTTAGCTTCCTGATCATCTGAGACATTCGGATGCTGTGAATAGGGCTTCTGATATCACAAGCTGACAGAAGGCCATC
AAGGTGGTCTGTGACAGGGCCTCAGGTTGTGTTGCCTGAAGCTACGGTGATAAAGTTTCAAAGTCATTGAGAGCCACGTG
GTAGCAGAAGGTTAATGCAACCATGGGGTTAGCATGGGCAGGGGATGGGTAGGAGGAGAACAAGTCAGAAGTCAGATCTA
GTGTGGTTTGGCCCATTATTTGGCTGCACATGATGGTTGTATCCTTGTCTGTTGATA
>M00285:128:000000000-BF978:1:2101:7712:22032_1:N:0:46
CGTGCCCTTTACAAGGAGCTGCCACTCTTGCTGATCATTTAATCCTCCACGGCTGGGCCATCACACTTCATGACTGAAAA
GTTTACAATCAACATTTTTAGAGTTCTCTTATAATTTTGTTTTAAAATCCTTTGGTCTGCTACAGTCACTTGGTAACTCT
TCCTCGTTCTGCAATGTACTGTCTTTCAGGCTTTGAGCTGGTGTAATGCAATGATGGGTCCTTGATGTAAGCTACTGTCA
TTTTTCCTGCCTTTTGTGCTCTGAAGGTGAAAGCTTTTGCCCTGTGTTTGGGTTCCCACT
>M00285:128:000000000-BF978:1:2101:20188:22032_1:N:0:46
CAATGTCACAGCTGACATGATGGGGAAGCTTTGAAACAAATACAAAGAAAATCAATGGGAAAACTACCACATGAGAAAAT
ACATCAACTACCACAGCTGACAATGAAGGAGGTTAAACGAAGCATACCTCTATAAAGGTACATTAAGTGTACTTTCGCAA
TGGCATTTTGTGGGATTGGAAATCCTACGTTTTCCAACATGACCAATTTTAGTCTTGAATTCCTCCTGATTCCCAGACAA
GTCTCAAATAAGTTTTCAACTTTTGAAGTAGAAGATAAAATAAGATATCTTTATTAGTA
>M00285:128:000000000-BF978:1:2101:21010:22034_1:N:0:46
GATCTGATTTGGTGAAAGCTTTAGCTCTGGCAAATGTATGAATCCTGTGCAGTGGGCAATGGGTACTGTGGTCATTCATG
TCTGCTTCACTGTCACCTGGTGTTCACCATGAAGTCAAACAGATTTGTGTACTTTATACACTGCTGCAATGAATGTTTCC
CAGTCACTCTAGTT
>M00285:128:000000000-BF978:1:2101:15626:22035_1:N:0:46
GTGCTAGTTCTTTCATCACAGTCCTAGTCTGGCAGCTCCATGCTTCTAAATTAGTTTGTTTTAATCTGATTAGCCTTTGA
TGAAAGACACAAAGAATGGGCCTAATGTTTCCCTGATGTTGCATTAGAGGCCTTGATGGAATAGGTATAAAATAACAAAA
CTATCAAGTATCTGCAGGGAGAAGGAGATGCTTCAGTGCCACACCACGAAGTCCAGGAGGTAATCACTGAACTGCTGGAT
GCAATACCACCAAACATCATAACCTCACACTAGTGGTTAAAGTCAATAAATGCACCTTCC
>M00285:128:000000000-BF978:1:2101:6741:22039_1:N:0:46
ATGAATGGTTTTAGCCTATAAAACGCTGTTTTAGACTATTATGGTTTGGTGATATATCAAGATTACCTTTTCAGGGGTAA
GAGGTTCAGTTAAATAACTGTTACCAAACGAATCAACAGCATGAAATACATACACTGCAACTGTTTTCCTGTTGATACTC
CATGGGTTTTGTGAAGAAACTTGCAAATCAATGGTTTTAGCTTAAAAAACGCTGTTTTAGCCTAGTAAGTACTCTGGTGA
TATATC
>M00285:128:000000000-BF978:1:2101:8397:22039_1:N:0:46
GAAGACACCTTTGATATATGGTAGCTAATTAAATAGATAGAAAGCTCAAGACACTGTTGATTCATTGTACAATGAAACGT
TTAATTAGCTGATGCTATGATAGCAGTTCTTGTAGCCAATAAAAGTTTAACTTATAGTTTTTTCCTGGTGCTGGTGGGTC
TGGACCTTGTGGCTAAAAAGCTTATTATTGTTTATGTCTGAATGTTGCAAACCAGTAAGTCAAGAACCAAGTACTCCCAT
ATTGCGGCACCTCGTGATTGCGTCAGGAAACCAGCCGCGTCAGAATACAAATGATAGA
>M00285:128:000000000-BF978:1:2101:24114:22040_1:N:0:46
GGGAGGTTTAAAAGCAGAACAGCTCAAGGATCTGAAGAAAGGGGTCAAAGGAGAAAGTGGTCAGCTTTGCAACAGGAGAG
GTGGAAGATAACAATTACAGATCTTAGAGGTCACCACAATTAACTTAATAAAGAAAGCTTCCATAATCAAGTCTTCTACA
AGACCAGAGGGATAAAGAGGCATTCCAATCTAGATGTTTAAAATCATACAGATGTAGATGTCAGATGCTTTGCATCAAAG
GATGCATAGTTAGTCTATAATCATCACGATCAAATTGAACAGAGACAATGATGACAAATT
>M00285:128:000000000-BF978:1:2101:15102:22042_1:N:0:46
GAGTAGACCACTCGGCCCCACCACTTCTGTACAGATCTGTACGAGGTTCATTTCTGACAGTCCTGGTGTCAGCGGATTAA
AACTCTACAACCTGCGATGGCCGGGAATCGAACCCGGGTCTGCTGCTTGGAAGGCAGCTATGCTGACCACTATCCCACCA
CCGCTCCATGATGCTGCAGGAGATTCGGGGACTGGACCGTCTCCAGTGATGTTTGACTCTGTGACTCGATCACCACCAGT
CCCCGAGACGCGTCTGACGGGTCATTCCTCAATCCGCTGCAGTACCTGTCCCGTCCCGTT
>M00285:128:000000000-BF978:1:2101:8097:22043_1:N:0:46
ATTTATTAGATAATTGTTCAAAAGATGAAAAACAGTTATCAGCGAAAAGATCACAAAAACATTCTATTCCCTTCATTTTC
CATATGGAAAAAGCTGAGTCAACTCTGGATGGGTGAAAGAAAAAAATAGATTGTATGGGACTTGACAAGTTCAATTTCGT
CAGTCCGAAACATTTACGAAATAGAAACCACATTCGTACTGTATGTTTAACGATTCGGTTGGTCATATATTTACTTAATT
T
>M00285:128:000000000-BF978:1:2101:19024:22044_1:N:0:46
CTGTAATTGGATTTTGGATTCATCTGCAAAAGCTCAAAATTCGTCTTTGTAGCACTCAACAAGTGAACACAATTTCAGGA
CTAAAGCACTAAAGTAACATGTAATGCAATTTGATTGTTAGGGATTGAGCAAATGTTTGCTCAATCTCTAACATTCTACC
ATTGTTCTACCATTGTCATTCATGGATGGTT
>M00285:128:000000000-BF978:1:2101:21506:22045_1:N:0:46
AGATACTTTCCACTGCCCCCACCATAGGTGCAACACCTGCCACTACATCCCCTCAGTCAACTACATCAAGGGACGCAAAC
AGACCAATCAGGTGAGACAGAGAGACACCTGTACCTCTCTTAACATCACCAACAGCAACGAGTGCTCCAGAAGTGGACTC
CTCAACAGTGGTGAGACCAGACGGAGAAAGAGTGACCATTTCACAGAAAAAAAGCGCACCGTCCGTGACAGAGACCTGCA
TCTCTCCGTTGCCGGTCACTGCAACTCCCCACACCACCACCACACTCACCTGTCAGACCC
>M00285:128:000000000-BF978:1:2101:23414:22045_1:N:0:46
GACTGAGAGGGAACAGGAACTGTTGCCAGATAAGCAGTAATAGGGAGGAGTTGGGATAGGCTGGTTGGTGATAGGTAGAA
TCAGATGGGTAGAGGATGATGAGCAGATGGGACTAGGTGGTAGAGAAGGGGGTTGGGACAGAGACTGCTCTTTACTGACA
ATCTTTCTTGTTTTCTCTCAGTCCTGAAATAGTCTCGACCTGAAATGTCGACTTACATATTTTGCCTCCACAGATACTGC
TTGACCCACTGAGTTCTTCCAACATTCTGTTTTTGTTCCACATTCAAGCATCTGCAATTT
>M00285:128:000000000-BF978:1:2101:13231:22045_1:N:0:46
TATCGTTTTTGCTTGTTATTGAATGTGACGTGCACCTGTGGGGGATGGTACCTCCCTCCTATGCATACTGTGTGTGTGTA
TATGTGGTTGACACAATAAATATTACTGATACTGTTATAAAACATATTTCAGAGCGCTATTATCACACCCAATCTCTTTG
TAAACAGTGCCTCCGCCGCACACCTCCCTATCATCCTTTGTACACCCACACACAATTACCACATATACCCATTTTGTCTG
TTGTCCCAGCTGGGGAGCACACGCGTGTGATCTCCACGCTCCGCGACACATCGTGTATCC
>M00285:128:000000000-BF978:1:2101:13021:22046_1:N:0:46
GCCAGCATAATCAAATACACACCCACCCGGGTCATCCTCTCTTCTCTCCTCTTCCATCAAGTAGAAGATACAAGAGCCTG
TGGGCACATACCACCAGACTGAAGGACAACTTCTACCCCACTGTGATAAGACTATTGAACAGTTCCCTTATCCAGTGAGA
TGGACTATAACCTCACGATCTA
>M00285:128:000000000-BF978:1:2101:24069:22048_1:N:0:46
AGGCGAGGACAAGGGGAACCCTGTCCCTATTATGTTGGCAGGGGAAGGAGGTGAGGGCAGACATGTGGGAAGAGGAGGAG
ATACAGGTAAGGGAAGCATAGATGGTGATGGAAGGGAAACCCCATTACTGAAAAAGAAGGACATCTCTGATGCCCTAGAA
CGGCAAGCCTCATCATGGGAACAGATGCAGCAGAGGAACTGAGAAAAGGGAGTAGAATCCTTACAAGTGAAAGGGTGAGA
AGAGGAGTAGTCAAGGTAACTGTGTGAGTCAGTGGGTTTGTAGAAGATGTCTGTGTAAT
>M00285:128:000000000-BF978:1:2101:22630:22051_1:N:0:46
TAAAAATAGAACTTACATTTTCTGAGTTATGGAGAAATTCTATTTTCTAATTAACCTAATTTACAGATACAAATTAGACT
TAATTAGCACAATGCATTAATATGTTATTCCTAATAGTCTAATAATTACACTAGCCAAATTTTAAAAAGGAACAACTTAT
AATTTCTGAGTTAGTTATTAATGAAAATATGAAAAAAATTAGACTAACACCACTGACTACTTTGGTCCCAAAGGAAAAAG
GAATAAATTAAAGGTGGCAGCCAGGAAAAGAGTAAGTAGATACTTGGATGATGGGAA
>M00285:128:000000000-BF978:1:2101:7823:22051_1:N:0:46
CCGTTTCTCCTCAGCACTTGCATGATCGCCGTCCCCTGCTCGGCCCAAGCTCTCGGAGAAAATTAATGCCGACGTTTGTC
AATGAACAACAGCGCGTGCTGAGGAGTGACCACTAGGCTGTTCACCATGTTGAACCACGAGATTATTGCTGATTTGTCAC
TGCGAAAGTTAGAATTCCTATCGATCATCAGCTAATTCTAAAGTGGAC
>M00285:128:000000000-BF978:1:2101:13319:22055_1:N:0:46
CTATAATGTACAAGCTGCAGTACATGAAAAACTACCAGAACTAGAAAATGTTGTTTTAATATTTAATACTTGAACTTTTT
GGAAAAACAATTGTTTTTAATTAAAAAGCACATTCTTCATTCACACTCTGACTGCTAAAAATAGTCCTCACCATGGACAC
AAGAGACAAGACAAAAGAAGAACGTTATTTCAAAGAGGCCAAGGGAG
>M00285:128:000000000-BF978:1:2101:12163:22055_1:N:0:46
CTTGAACAGATGACCTAAAAGTGCTGTGGGAATACTTTTACTACAAGTGCTGTAGTGGTTCAGGAAGTTGCCTCACCACC
ACCTTCTCAAGAGCAGTTAGGGAAGGGAATGAAACTTTGGCTCTGCCATTCACATCCCTATCTTGTGGATGAATTAAAAA
GTCACAAACAGTGAGCCTTTGGCTTAGTACTACATTCCTGATTTTGAGTAAGAAGGTGCAATGTTACCTCAATGCAGTCA
>M00285:128:000000000-BF978:1:2101:13402:22057_1:N:0:46
CTTTTCCAGTCTGTCATTTCATCTTTTCATTACAATGGCCCTCAATTTCCTCATGTACTAATGAGCAACTGCCAGACTAT
TATGAATATGCAAATATCCAGCATCTCATGATAAGAAAGTATATCACTGA
>M00285:128:000000000-BF978:1:2101:10860:22058_1:N:0:46
CTGAAAAATCTTATGTGAAGTAAAATTTCATAAATGAAAACCGCTGAGCAAAGTACTTTGCAGTTATTTTCCTACAGTGT
TAGGTTCAGTAAATTATGTGTTAGAGTGAAAATTCATACATTGAGCATCCCTAAATCAAGGAATTACTGTAAATCAAGCA
TAGAGTAAAATGAATTACTGAATATTACAGACTTTGAGAATA
>M00285:128:000000000-BF978:1:2101:15531:22059_1:N:0:46
CAATGTGTTGGTTTAAGTGGTACCGTGATTAACAAGCAACAGTTAGCAATGGAAATGTCGGCAAAATTGCACAGAAACTT
ATCTGTAGTGAAGACTTTTAAATCTCATTCCCGCTTGATATATCTTTTATACCTTATAGCAACAGGCTTTCCCTGAAAGC
TCTCAGTACCGAGTTCTCTCCCAGTAATTGCATGACCCCGATCCCAGAAAGGACAAATCTTAGGGATCATGGAATGTCAA
GGGGAAAGTATTAAAAGGAAATGGAAATCATGCCAGCCAAATGATGAAACAGAATTTTA
>M00285:128:000000000-BF978:1:2101:25056:22062_1:N:0:46
TCATCCTTTGGAGCTGGATTCATTAGAAGCTATTTAGACATGACATCAAAGTTCATAATTTTTGTCCCATGTAATTTGCA
GCAACAATCAGCAAATGTTAGCATTGCAGTCCTCGCAAGATGAAAAGCAGAGGGCATTAGTTTCCACACACCAAAAAAAG
GCGTTAGATAATGAGTCATTTCAAGAATACTTTCAAATGTGGACAGATAGTAAAGCAAAGTGACTGGGGAGAATAGTGAA
CATTATAATTCAATGAGTGAGTTAAGGTTTTGTCACATTTGCGAGTAGAAAACTAAGTA
>M00285:128:000000000-BF978:1:2101:15110:22062_1:N:0:46
AAAGCTTTTGACAAGTTCCTTCAAAGCAGGCTGATCCAGAATATTACGTCACTTGGCATTCAGGATGAAGTAGTCAATTG
GATTCAATGTTGGCTTACCAGGGGAAGCCAGAAAGGAGTAGGAGATGGTTGCCTCTCTGACTGGAGGCCTGTGACTAGTG
GTGTGTGTGCAGGGATTGGTGCTGAGCCCATTGTTGTTTATCAGTTATATTAATGATTT
>M00285:128:000000000-BF978:1:2101:16093:22062_1:N:0:46
CTTTGGAACTCTCTGTCCTGTTGAAGACAGTCTTTGAGCTTACTTAAGACAGATTTTTGGAACTTAAGGGATGTGGAGTG
ATGCTGAGGCAAAAGATCAGTGATGACCTTCCTCAACAGTGGAGCAGGCACGAGAGGCCAAATGGCAACTCTGCTGTTTC
TCCCATTATTATAATTTTTTGCTTCTCTGCAGTGAGTCACACCACACAATGCTCATACCCTAATGATGGTA
>M00285:128:000000000-BF978:1:2101:15089:22064_1:N:0:46
TATGAAACTATACAATCAGTCAACTATTTACGTCAAATGCAGCTGTAAATTCAACCAATTATAAATTTGTTCAAACACGG
CATCTCTTTGTCTACCGAGCAATGCAAATTACACTTGACTCCTCTAGGCATCGGTGATTCCAATAAGTCACT
>M00285:128:000000000-BF978:1:2101:21657:22065_1:N:0:46
GGATCATTTGTACTGATGGCTAAATGCCTTTAAAATAGATTTACATTTTTGACTGTCATGTCCAAATAATCAACCCTCTT
GGGATTAGCATGTATGTTTCAGTTTCCAATACTTCAATAAGCTTCACCTTCCAGCATTAACTTGCATTTGAAAGAGTTTG
TCAATAAAACCTTACCTCAATAAGATAAACTTTCAACCAGGATAATTCACTGATGTTGGTGAATTGTGTCACAAGCTGGA
TAATTAGAACATACAACAGAACAACACAAGAACAGGCCCTACAGCCCACGATGTCTACAC
>M00285:128:000000000-BF978:1:2101:18628:22067_1:N:0:46
ACCCTTTGACCCCATTATCCTCTATAAAGAGCGAGAGACAGGGAGGGGCCCCTCACCAGCCCGACACCCGGTCCTCACCA
ACCGTGGCAGGCCAGATCAGTCGCTGCTCCTTCACAGGGGCCAGGGTCACTCAACCTGGAGTGCTGGAGGTCAAGGAGTG
AGGGGGGGGGGGCTGCTGGGATCAGGGAGTGACTGATCACAGGCCTGACTGATTGACAACAGTAGGCAGCACAGCCGGGG
CTGGTTTGCGTCTGAGCTCGCCGTTCAGCTCCCCCTCCCCACTATAAGCGCACACCAGCC
>M00285:128:000000000-BF978:1:2101:5698:22068_1:N:0:46
TGAGCCACACAAGGACAACGGTCAGACATGGTTTGATACTGAGCCACACAAGGACCACGGTCAGACATGGTTTGATACTG
AGCCACACAAGGACCACGGTCAGACATGGTTTGATACTGAGCCACACAAGAACTAATCAGACAGGTGATTAGAAGTCTAC
AGCTGTTTTTGTACAATGCACTTGTGGGAGAATCTTACTTGAAGCAGCATCAC
>M00285:128:000000000-BF978:1:2101:12364:22068_1:N:0:46
ATGATTTTGAACGAGGATCTCTACAAGCTCGTTGACTGTGGCATTGGTTGTTCCCCAGTCAAACAACAGTTCTGTGGTAG
GGCTCTTTCCCATTTGAATGACTCCTTCAAATCTCCTTAATACAAGTTACATGAAATTAATTTGTTCAACGTTACATTTA
TATCTTTTGCTTTGTCAGTTAACAATTGATGCATTTTTTTCCTCAGAAATTTAAACTATAACTGAATATCGTGAATCTGA
TAGTGTATGTCTATAAAAAAAATACCAAGTATTAAACAAAAACCATCTAGTAATATTT
>M00285:128:000000000-BF978:1:2101:13489:22068_1:N:0:46
ATATTTCATACCCTCTAATCCAGGCATCATCCTGGTAAATCGCCTCTGTACCCTCCCCAACGCCTCCACATCCTTCCTAT
AAGGATTACATTTGTGTACAGTTCCATTCTTACCTGTACCTTTTTATATATACAGAACACATCACCAATGCCACACTTGT
GGCTTCCTGTTGTGATACCCCAATCTTATATTTACAACATTTGAGGGGCTTCCTCGCCTGACCCCACCCCTCCCTCTCCT
GTGGCAGAAGAACCCTAAACTGTAGTCTTTCCCCACCGAGCCCTCGTGCTGGCTGCGCCC
>M00285:128:000000000-BF978:1:2101:10145:22070_1:N:0:46
ATTTACCTTATACTCTGTCCTGGAGTTTGCACTCCCAAAGTACACTACCTCAAACTTCTCCGGATTAAACTCCATCTGAC
ACCTGTCAGCCCAGTTCTGCATCCTATCAATATCCCCCTGTAAGCTCCTACAGCCCTCCACACTATCTACCACACAACGG
ATCTTGGTGTCATCTGCAAACTTACCAACCCATCCCTCCACTCCTTCATCCAAATCATCTATGAATATAACAAACAGTAG
AGGCCCCAGAACCGATCCCTGCTGGACTCCACTAGTTACAGCCC
>M00285:128:000000000-BF978:1:2101:16018:22071_1:N:0:46
TGAAAATGGTGGGATTTATTAGTTACGTTTGAAGATCAGGGGATGTTTGCAATAATCATTCCACACTGACACTAACTGTG
TGTACACAGAGCACTGTAGAGTTGATTTGGCATGGCATAGAAAGAGATTAAATGGGTGTGGAGAGTCCACGAGAGAGGAG
AGTTTCTGTGGAGGTGGGAA
>M00285:128:000000000-BF978:1:2101:18849:22072_1:N:0:46
TGGAAATAGCTCAACATCTACCCTTTCATGCCCCATAGGATCTTAGATGTTTCAATAAGATCAACTCTTCTAAGACTATT
CTTTCCAAAGAAAGTGGATACAATATGTGTAGCCACTCATGGAAAGACTCATGCCAGGAGCTAGCCTAGTGAATCACTTT
TGGATGGCCTCCAATTGCCTACATGTCCTTAGAGTCATAGAGATGCAGTGAAACAGGCTATTCAGCCCACCGACTTCAAG
CCAACAATCCATTTACACTAATCCCATTTTTTGTTCTCTCCATGTTCTCACTAACTTTCC
>M00285:128:000000000-BF978:1:2101:13676:22075_1:N:0:46
GCAATTGCAACGTTTGAAAGACATTTTTGACAAGTACATGGAAGGGAAAGGCCTAGAGGAGTTTGGGCCAAATGCAGGCA
AATGAGACTGGCTGAGATAGACATCTTGGTCAGCATGGATAAGTGCAGCTGAACAGCCTGT
>M00285:128:000000000-BF978:1:2101:5218:22075_1:N:0:46
TACAACTCTTGAGCAGTATCTTGAATGTGCCCCACCCTATGCTAAAGACACATTAATGCACTGTAACTGCATCCTGATCA
CTGTGAAAGCTTTCCTTGGGATAAAATGTAATGTAATACTGATTCAATACACGTCAGTAAAACTTACAGAGACATTCTCA
CAAACTATAGGTGTACATATATCTTACATAAACACCAAGGGACCCACACACAGAATGTCACCCACATGAATACATACATA
TTTACATATGATTAACTATACACACAGACATGTAGATGGCAATAATCATATTCACAATGC
>M00285:128:000000000-BF978:1:2101:14495:22076_1:N:0:46
TAATATCTCAAATCTGAGGTCCAAATCGTCATCTCTGATCTAAGTTTGGATGCACTAAAAGGTGAAAAACAATATAAGCA
CCTTCATACAATAGTATACAAGTGTTCCTGGCTCAAATGCACAGAATAATCCCACTGTTGCACTGATTGCTTATTAGCAA
GAAAATGTAAAAATTGACAAATATCTATTTAAATGTACCTGCAGAGGATTAAAAGATCTATAAAAAAGGGCATTCAGCTC
CTCAAGGAAAGTTCATTAAACCATTAATCTGGGTAATTTATGGATTTATACACTGGAGGT
>M00285:128:000000000-BF978:1:2101:18215:22080_1:N:0:46
TCCTTCAGATTGAGAAACCAAATGCAGGTTGAGTGACTGCTCTGCAGAGCACTTGCATTCAGGTCATGGGGGTGGCTCTG
ATCTCCCTGTTGCCTGCCACTTTAATTTTCCTGCTCTGACATACCCAATTGAAACCTCCTAAACTGTTAAAAAAGATGCC
TCATCTGTCTGTGCACATTGTAGCCTTCCAGACTCGATATAAAAAATTTC
>M00285:128:000000000-BF978:1:2101:19644:22084_1:N:0:46
GAAGAAATTGGATACACTTTAGAGGGAAATAAACTTGCATGATGATGATGGCACAGCAGGTTTAAAGGCTGCAAGTTGAC
TATTCGGTTTACTTTTGTGTTGTTGGAGTTCAAATCAGTGCAGGGGTTGGTGAACAATGAGCAGGTCCTGCCAGGCTGAA
TGCATCAGTGGTAGTCTGTGACCACACAATGGGCAAAGTATTGTTGTATCATAAAGGTATTTCAGTGGGAAATTAAAATA
CAGGATTTCCTACCCAATGCACAAGACTTAGTTGATAGTTGGACAGGTTGTAATTAACGT
>M00285:128:000000000-BF978:1:2101:10275:22086_1:N:0:46
GGAGTAAGTGATAAGTTTTGAATTGTGTTGCATATGTGTTTGAAGGCAATTAATAACTATGGCGATTTATCTAATACTGG
CTGCCATTTCAAATGTCCATACTGGTTTCAGCTCTTTCAAATGGGAGAATAAGTACGGTTTTTATTTCTTATGCTGGGCA
TTTTCTAGCTAACCAAGCTTGTCTGCCTTGAATGACTTGTATCAATTGAGCTGTGTTCACCATTCATTTCTGACTTAAAA
GTAAGTTTCACTTCTAAAGAATTCATTAAATTCCTATTTCCGTGGGTGTGTTTAACATTT
>M00285:128:000000000-BF978:1:2101:24929:22086_1:N:0:46
GAAACATATCACCATAGAATACAGACACAAGTCCAGCACAGGAACAGGCCCTTCAGCCCAACAAGTCTGTGCTGACCATG
ATGCCAATTTAAACTGCACATCTGCCTGTACAAGGTCTATATCCCTCAATTCCCTGCATGCTCATGTGTCTGTCTAAATG
CCTCTTAAAAATTATGAACTTGATTGGTGAATGC
>M00285:128:000000000-BF978:1:2101:16410:22088_1:N:0:46
GGAAATCTGTTCCTACATCAGCTATTAACTTCTGAGGTGTAAGATGTGCCGTCAAATAACTGATACCAAATGACGCAGCT
TCGTGACATGCATACACTACAATTGTTTTTCAGTAGTTACCCCATGGGTTAGTGTAGAAATTGGAAAATCAATATACTTG
GATTTCAATAAGGTGTTTTAGCCAAATAGGAATTTTGTTGCTATATCAGCGATTAACTTTTCAGGGGTAAGAGATACAGT
CGATTTGGTGATACCAAAAGACTAAGCACCATGGAATTCATACATTGCGATTGGTTTCC
>M00285:128:000000000-BF978:1:2101:13469:22088_1:N:0:46
ATTATGCTTTTTGTCTTCCTCACACAACGGTCTTTGTATACGTCTGCGAGGGATGGAAGCGAGACACCTATGATCCACTC
CGCAGCCCTAACTATCTTCTGGAGGGACTTCCGCCCAGCAGCTGAGCAGTTTCCAAACCAAACAGTGATACATTGAGTTA
GGATGCTCTCGATGGTCCCCCATAGAAGGTTTTCATGACGGAGGGATTGGGCTACGCTTTCCTCAGTCTCCACAGGAAGT
AGATGCGTTTCTCAGCTTTTTTCGTGAGGGCCATAATGTTAGTGGACCAGGTCAGGTCAT
>M00285:128:000000000-BF978:1:2101:23238:22088_1:N:0:46
TTTGTGATATAGTGATTTACTAACTGACTGGTACCTGAAGACAGAGATCTAATGAAAAAAACTCGTGGCGATGTGGCGGG
TGGAAATAGCACAGGAGATTCATCAACCCACCATTAATCACCACATTTACACGTTCTGTCAAGACCATCTGTAGCCCAAA
CATCTGAGGGTTCATTCAAGTAAGAGCCAAAAATGGAAAAGAACTCATTAAGAAAACAAGAACGATGCTCTGGGATGGAA
TACTTTCAGGATCTCCTCAATCAAGAGACTGCCTTTGACATGAATGTCCTTGACTTTATT
>M00285:128:000000000-BF978:1:2101:17784:22088_1:N:0:46
ATCATAGCATCGTCTAATGACAACATCCTGAATTACCCTCATTTCTATACAATTGGCTAACTTTTATTTTTAATCACAGC
TTCTCACATTTATAAAACTCATTGCCCTTATTATGCACTGCACCTAAACTGAATTCATTTCTAATTTCATACTGGCACTA
AGCTTCTAAATTCCACAGCCTCCATATCTACAGGGAGTTCTGGCTAACTGCTGACAAATTTAACAGCAGGACCTCATTAT
AATTTTTCCTTCCCTTCTTCATTCAGCATCGAAGCTGATCAGCTGGTTTGCTGCAGTA
>M00285:128:000000000-BF978:1:2101:20151:22091_1:N:0:46
CCAGCTTCTGCCCCCTTCTTTCCAGTCCTGATGAAGGGTCTCAACCCAAAACATTGACTGTTTATTTCCCTCCATAGATG
CTGCCTGACCTGCTGAGTCCATAGAACCATAGAACAGTACAGCACAAAATAGGCCCTTCGGCCCACCAAGTTGTGCCGTC
ATCAAACCTCACATAATCTAACTCTTTCCTTCCACATATCCCTCTATCCCACATTCCTCCATATGCCTATCTAACAATCT
CTTGACCTGTCCAACGTATCTGCCTCCACCACCACCCCAGGCAGCACATTCCATCCGCC
>M00285:128:000000000-BF978:1:2101:7555:22092_1:N:0:46
CCCTGGATCCCTTGGTCTCAAACCTTCTGAAGAAACCTACCTTGCGGAACCTTGTCAAACGCCTACTCAAATCCATGTAG
ACCACATCTACTGCACTACCTTCATCAATCTTCCTGGTCACCTTCTCAAAGAACCCTATTCAGCTTGTGAGGCATGATCT
TCCCTTCACAAAGCCATGCTGGCTGTTCCTAATCAGTCCA
>M00285:128:000000000-BF978:1:2101:19118:22099_1:N:0:46
AGCGGCTGCCTCCATTCTGCATCCGGCCCATCAATTGGATAACTATTCAGGCATTAGCCAGTCAGTCGATGCGGCTGCCT
CCGTTCGGTATCCAGACCGTGTAACTTGTTAACCAGACTGGCCCCGGCGACTCACTGAAACCAGCAAACTCCACTCTACG
TCCAACCCGGGCATCTGGTTAACCAGGCAGACTCTGCAACTCACTTGAAACGGCTGCCTCCGCTCTCTGTCCTGCCTGGG
CAAATGGTTAACCAGACTGTTCCCGGCCAGTCATTTAAAGCGGCTGCCTCCACTCTGTAT
>M00285:128:000000000-BF978:1:2101:7402:22100_1:N:0:46
CAGTGTAGAGCAGCCAAAGCAGGTGCGCGCATGTCAAAACGATATAGCGTCATGCAAAGCTTCTCTCGATCATCGCCCAC
AGCCTCCAGCCATGCAAAACCAACCCAAATCATTAAGCACAGTCATCGCACGGAACCTACAGCCAATGACGGTTTCAGCC
TTCCCTGGGGAAACATCTGAAGCACAAAGAAATGGAGACCGTTAATGGAGCATTAGGAGGAGAACATGATGTCGGAAGAG
AGAGAGAGAGAGAGAGCGAGGAATGGAATGATAGCTCGTCACAATACTCAGGACCCGGCC
>M00285:128:000000000-BF978:1:2101:15208:22104_1:N:0:46
TGCCCAGGTCTTGTCTATCTGCCTGACCGTCTCCTCAGCTGCTTCAGTGGTGACTTTCCTGTGCGTTTTACTGCTGAAGA
AATACTTTCTTGTGTTAATCAGTGACTTGTGTTGAAATATCTATGATCTTTATTTCTGCAGCTGTTTCTTGGGA
>M00285:128:000000000-BF978:1:2101:18639:22105_1:N:0:46
TTAAGTACAGGAAGAAAAAAGAAATTGAGTGATATACTGAAGAAAAATGTGTCCTATGTCCATCATTGTATTTCATGGAT
TCTGATCCAAAACAAAAATCAGTGTTTGTTCATATTCAGATAGTGAGTAATCTAAGGAGCTGTAGTGCTAAAAATTGTGG
ATATTTATTTAAGGGCATCATTCAAGTAAACCACCATTGTGGATGGTGCCATATTCTTCATGTGACTGTTTACGTAGAAG
ATAAGTGAGCATGACATTGTACCATTCTGAGCATTATAGATGCTGGAGCATGTTTGTGAT
>M00285:128:000000000-BF978:1:2101:21731:22105_1:N:0:46
ATTTCTTTAATCAGTCACACGTACATCGAAACACACAGTGAAATGCATCTTTTGCGTAGAGTGTCCTGGGGGCAGCCCGC
AAGTGTCGCCACGCTTCCGGCACTAACACAGCACGCCCACGACTTCCTAACCTGTACATCTTTGGAATGTGGGAGGAAAC
CGGAGCACCCGGAGGAAATCCATGCAGACACGGGGAGAATGTGCAAACTCCTTATAGACAGCAGCCGGATTTGAACCCGG
GTCGCTCGCGCTGTAAAGCGTAATGCTAACCGCTACGCTACCGTGCCTGCCCATATCTCC
>M00285:128:000000000-BF978:1:2101:12468:22106_1:N:0:46
TTGCAACTGATAACTCATCTACTACCTTTAACATTTATTTCATTCACCATAGGCACTATCCATAAAATGCAATGCAGCTA
TGCTTGTCTCAATCACGCCTCCCAAATCTTTCTCCTCCCCCTGTTCTTCAACCATCACCTTTGGGTTCAGGATGACTTAT
TCCCATCCCAGTTCTGTGGCTTCTGATAATATGAAGCAGGAGATACTTGACAGTGTGGGAGGTTGGTAGACGGGAAGATG
AATGTTCCTTCTCTGTTTATGCTGAGCTTATGTGGCCTCCCAGTACAGGG
>M00285:128:000000000-BF978:1:2101:23683:22110_1:N:0:46
ATGGAAAATAGGGTCTCATTAGTTTTCCATTTCATCCAGCCAAAAGTCAATCAATAAAATGTTCCTGTATTTCTTTATCC
CAAGATTACCAATGTTCAAGAGTAATTTATTTTTGACTTTCAACTGGTAAAACAGCCCAGAGTTCTTCTTAAGGCATTAG
CAAAGTTTCTTAAACCAGCAAACTTAGAAATAACTTTTATACACAATTTAAAGATGCTGTAATATGTGCTGATCAATTTA
AAAATATTAATAATGTCCTTTCATTCTAT
>M00285:128:000000000-BF978:1:2101:17724:22110_1:N:0:46
ACCAGATGGTTAGGAAATTTTTCAAAACCAGTAATGGGTAACTCAGATAAACTGAAGAAAGTTAAAATAGATTATGAAAG
TAAACTAGAGAAAAAATATATTTAAAAATGGAAGCTTCTACATGAATATTTAAAGAAAAGAGAATAAGAAGTTGAGAGTG
AGAGATTGAGTGAGCAATTAATAATGGGAAATAAGAAAATGGCATGGAATTCGAATTTTGTGTCCATCAAGTTGGTAGAT
CGTGTCCCTCAGATTTCCCTCCAGTAACTTCCCCACTACTTGATGTCAGGCTGACCAGCC
>M00285:128:000000000-BF978:1:2101:11364:22112_1:N:0:46
AAATTATGAAAATACAAGGCACAAGTTAGATATAGTAGATTTAGAACATAGAACAGTACAGCAGTGGAACAGACCCTTCA
GCCCACAATGTTGTGCCAAACCAATTACATTAGTAATAAAATGACCAACTAAACTAATCCCTTCTGCCTATATAATGTCC
ATATCCTATCATTTCCCTCATATTCATGTGCCTATCTAAGAGTTTCTTGAACACCCCAATCGTATTTGCCTTCACCACCA
CCCCAGGCAGCACGTTCC
>M00285:128:000000000-BF978:1:2101:26163:22114_1:N:0:46
AAAGAACTAGCTTATAATAAGGCTGATGTTTTTTGAAGAATCAGGTGCATCTCACCTGCAGTCAAAGGTAGGTTTCTATA
CAACTTCCTGCCAGACAAATCGATAGAAAGCTCACTCATACCTGGATCCTAATCAACACTTCTGTTTACTTTCTCACTTA
CTCGTCTCTGATGAAGGGTTTCAGACCTGAA
>M00285:128:000000000-BF978:1:2101:23394:22115_1:N:0:46
ATGTGGGGGCTTTGGAGAGGGTGCAGAAGAGGTTCACCAGGATGCTGCCTGGATTAGAGGGTGTGACCTATAAGGAGAGG
TTGGACAAACTTGTGTTGTTTTCTCTGGAGCGGCTGAGGCTGAGGGGAGACCTGA
>M00285:128:000000000-BF978:1:2101:17023:22116_1:N:0:46
GACAAATAGATAAACTTCTGATATATCAGCAGTTAACTTCTTACAGTGAAGAGTGACTATCACATTAATGTTATCAATCG
ACTCAGCACCATGAAAAACATAGAATACAATTGTTTTCATCAACCTTCAGCTTACGTTTAGTGTACAAATGGGCAAATCA
ATTCATACTGCTTTGAAAACGCTATTTTAACCAAATTGACAATCTTCTGATATATCAGCAGTTAACTTTTCACGG
>M00285:128:000000000-BF978:1:2101:19193:22120_1:N:0:46
CGTCCCGGGGGGACCTCCGCGTCGGGACTTAGTGCAATTCTCAAAGTTCCCTTTCGGCGGGCCGGAGCTCCGGTAGTCCG
CCCGAGAAAGCCGCCTGTCGGCCGGCTGGTCCCTCCGGATCCGTACCGGGGGGACCTACACGTCGGGACTTAGTACAATT
CTCAAAGTTACCTTTCGGCGGGCCCGAGCTTCGAGAGTCCGCCCGGGAAAGCCGGCTGTTGGCCGGCTAGTCCCTCCCGA
CCCGTCTCGGTTGGGGCGTCGGGCGCGGAGTCTGGCGAAATGATAAAATTATCCGTTGGT
>M00285:128:000000000-BF978:1:2101:10418:22120_1:N:0:46
TGCCTTAGATCTCAAGCTATTGGAGTACAGGTTGCTGGAGTACATCAGAATCTTGTGTACTGCTGGATAGTGTGGAGGAC
TGTCAGAGCTTACAGGGGGATATTGATAGGATGCATAGCTGGGCAGACAGGTGGCAGATGGAGTTTAATCCGGAGAAGTG
TGAGGTGGTGCACTTTGGGAGGACAAACTCCAGGGCAGAGTATG
>M00285:128:000000000-BF978:1:2101:24017:22121_1:N:0:46
CAGCTCATTTTCTGCTCCAGGTTCCTGCATCTGCAGTCCCTCGTGTCTCCATTCGCTCGATGGCTCCAGGGACGGCAGGT
TTGCCATACTAGGAGAGGTTGAGTAGCGCAGGCCTGTACAGCTCTTCCCCAGGTTACGGCAAGGTCCCGTTCCTGTGAGC
TGTTTTGTAACCCAAAGTCAGAAGTTCCCACCCGGCAGAAGATACCTACAACCCCACAGCAGTAGGCAAATCCATCCCAC
TGGGCACCCAACTGCTGGCTCATACACATAGGTTGTACAAAATTTGGAAGTTCTAAACAC
>M00285:128:000000000-BF978:1:2101:15824:22121_1:N:0:46
CGTGTGCTCTTCCGATCTTTTGTAAAAGGAAAGTTTTATTTAGACATTTATGGTGACGCTTTGCATATTTGATGTGTTTT
GTTGCCTTATTGTTCTTCACCAACAAAACAGTTGCACTGGTTATATATTAAGAATAAAGCACAGTTAAAAAGCCCTAACT
TCCTGTCCCCATTCTGCTGTTTAATAGCCAAAGAACATTCACAATACAAATAATTCAAGCATAGGAAAGGAAAGAGTTAA
AGTCCAATAAAGTCTTTGCTTTCTAACTATTTTAAAAAGATCTGATTTAAATCATTTGTT
>M00285:128:000000000-BF978:1:2101:22921:22121_1:N:0:46
GGCAGACAGAGCAGGGAACCCTGCAGGCTGTTCCCCTCAGAAACAGGTTTTCCGCCTTGGAGCCTGGTGAGGGAGGTGAC
CTGCATGGGCCTAGTTGCAGTAACCAGGTCTCTGGCACTGGGACTGGTACT
>M00285:128:000000000-BF978:1:2101:6047:22122_1:N:0:46
AGCATGTGAGCCCTGCCACAACTGATGGCTGGTTTGGACTCGATATTGGACTATTATTGTTTCTTGGCATCTCTGGTACC
TTTATGGAGGTCATATCTTGATTTCTTGTAAAGTTCAGGGTCATCTGATTTGAATGCTACAGTCCTAGACTTCAGTAGGG
AGTGAATCTCCTGGATCAACCATCATTTCTGGTTGGGAACTCCATAACTAGCCTCTTTGGTACACACTCCTCAAAACGCT
TGCTGATGAAGTCCATGATGGTGGTGACATACAGTACTCATCTAGGCTGGCAGCTGAGA
>M00285:128:000000000-BF978:1:2101:19349:22123_1:N:0:46
AGACGTGTGCTCTTCCGATCTAGCCAGTTGTTGCACACAGAAAAGCATCACCAAGAGCAGTTGTTTTTGTAAACTCTGCA
CTTGTAATTTTGTGCAAAGTAGACTTGATTTTTCCTTCAGTAACTTAACCACTGCCAAC
>M00285:128:000000000-BF978:1:2101:7235:22123_1:N:0:46
CTTGAATCTTGAATTCTTCATGAATCTTGAACTCTCAGAAATCTCCAAGCATTCTCCTCACCAAGTCAGAAGGTTGTGAT
TTCAAGTCCCACATCAGCTTTAACACATAGTCAAGGCTGATACTTCATTGAAATACTGAGGAATCGCAGTGTGTAATATT
GAACTTAGATCCTACTGTTCTTCAGGTGGATATAATATGGTCTTCAAGGTTCGAGTTTTA
>M00285:128:000000000-BF978:1:2101:22642:22123_1:N:0:46
GAGAAATTGACCACCATGCTTTGAGATCAGAGTTATTATTGTCATAGTTATACAGCACGGAAACAGGGCCTTTGGCCCAA
CTTGTCTATACCAACTGGGTGCATTCCTGAGCTAGTCAGACGCCTGCATTGGGCCCATATTCCTCTCTCTCTTTCCTTTC
CATGAATTACCCACCTATACCAATTCCATTTACCGGCACTTGGTCCATTGCTTAGTCTGGTCTGACGGCAGGTCTTTGAT
CTGCAATATTAGCTTTGTTTCTCTTGCCTCAGATGCTGTTCAAGCTGCTGAGAGTTTCC
>M00285:128:000000000-BF978:1:2101:11977:22128_1:N:0:46
GATCTACACTCTTTCCCTACACGACGCTCTTCCGATCTGGACTACACGCTTTCCCTCCACGACTCGCTTCCAAACTAGAC
TACACGCTTTCCCTATACGGCACGCGTGCGATCCATAACGGAAGGGCAACGGGCATGGAACGAGAGTAACACGAGACAAG
AGGGTGAGAAGTAGAGGAAGGAAGAGCGTAAAGCAGGGGTGTGAACGTGAGAAGGAGGCGATGGCTGACTCGGGAATAGT
AGTATCAGAAGTAATCGTGTGGAGTAGTGATGGTGTACAGGAACAATCACGACACAGT
>M00285:128:000000000-BF978:1:2101:17273:22129_1:N:0:46
CCCTAACATCCTGTAAAACATCCCTGAACAACATCCACACCTCCACAGTACACTTCCCCTCAAAAGACTTCCCAATTTAC
ACTCCCAAGTTCTTTCCTTATAGACTCATAGTCCGCCCTATCCCAATTAAATATCTTCCTGTCCTCTCTGCACCCATCCC
TGTCCATGACAATTTTAAAGCTTATCGAGCAATGATCACTGTCCCCCAATGCTCACCCACCAGTAGATCCCTCACCTGTC
CTGGTTCATTTCCTAAAACCAGATCCAACACCGCATTCCCTCTAGTCGGCCTGTCAACAT
>M00285:128:000000000-BF978:1:2101:14045:22132_1:N:0:46
ACAGGAAAAATGCTTTGGTCATAGGATTACTTTATACAGATGCTTACAGGCTTTCTTGGATCAATTTCAACTGAGAAATT
TGCTGGGTTGCTGTTAACAATTTCCAATTTCAGAGTTTCGATGGTAGAATTAATGAGAGGGATGAATTGACGAGCCCATC
TGCAGAAAGAACCATAACATAGCTGCAATGATTGCACATACTACTTCTTCATTGTAAGTAAAAAAGTTCTAAGCACATCA
GCAAGTCACAACTTTTCAATTTTCAGCATGATTTATACAACAAGCACTGTAAGTGTGAAT
>M00285:128:000000000-BF978:1:2101:6503:22136_1:N:0:46
AGATCAAATTCTTGCAGAATTAAACTCCAGTTTAACAGCCGCCTGTTTTTGTTTTTCACTCGGCTCAGAAACACCAACGG
ATTATGATCTGTGTATATAATCAACGGTTTCTGAGTTGGGCAAACATACACATTGAAATGTGGTAAGGCTAAAATAAGTG
AAAGCAATTCTTTCTCTATTGTAGAGTAATTTTTCTGATGCTCATTAAACTTCTTTGAAAAGTAAGCT
>M00285:128:000000000-BF978:1:2101:19420:22137_1:N:0:46
CCTATCCCCTTGCATGGATTGAATGGCTGTTTGCTCTTCACCATTTCTAAAATGTCCATCAGACACCTGGAGATGAAAAT
CTCACCATGACAGCATTTACGGCACCACAGAATGGACTATGGTCTGCCTCAGGAATTTATGACTTTGAAGACTATATTTT
GTGGCTTTAACAAACAATTGAATGTTGAGCAATGGTGTGCAATTCAAGAGGGATATAGCGTGTTCTTTTGAAGTATCCTA
AC
>M00285:128:000000000-BF978:1:2101:23357:22137_1:N:0:46
AAACCCTTAGCCTAATCACCCCAAAACCCTTAGCCTAATCAACCCAACACCCTTAGCCTAATCACCCCAAGCCACTTAGC
CTAAATCAGCTCCTTAGCATAAAACAGCCCCTTATCCCAAACAAGCACATCCGACTAAATCAGCCACTTCGCATCAAACA
GCACCTCATCCTAAAACGTCCCCCTGGCCAAAAACAGCCCATCATCCTACCGCAACCCCGTAGACCACATGCGACTCATA
GCCCAAGTCAGCCCCTCAAAAAAAAACTACATCTTACCACAGATCTGACCCCAGTACGA
>M00285:128:000000000-BF978:1:2101:21819:22138_1:N:0:46
TTCCCCCCAGCACCTTAAACCTATGTCCTCTTGTGGCCACCATTTCAGCCCTGGGGAAAAGCCTCCGACTATCTATCCTA
TCCATACATCTCATCATCTTATACACCTCAGTCAGGTCCCCCCTCATCCTCCTTCTCTCCAAGGAGAAAAGGCCGAGTTC
CTGCAACCTGCTCTCATAAGGCATGCTCCTCATTCCAGGCAGCATCCTCATAAACCTCCGCTGCACCCT
>M00285:128:000000000-BF978:1:2101:7183:22138_1:N:0:46
GGAGATGAAATTGGACCTTTTCCCAAGCACGGCACAAAGAACTGAAGCTCCAAAATGGAGGGTAAAATGGGAAACTAATT
ACTTGAGGGGATAATGAACATCAGTAACATGCCCAGCTGTTAGGTCACGGAAATCAGTTTGCAATAAGGATGTAAAAATA
TTGGACATCTTTCAGGAATTAAGTGGAAGGCAGGCATTAATACAAATGAGAACCAGTCTTCAAAAAATGTTCAAATATAA
ATTGCAGTTTGAAGTTAAAAGGACAGCTTTGTAAAGAAAT
>M00285:128:000000000-BF978:1:2101:6619:22140_1:N:0:46
GGAGAGGGTGCAGCAGAGATTTACTAGGCTGCTGCCTGGATAATGAGCTTATGAGAGGGTATGAGCTATAAGGAAAGGTT
GGACAAACTTGGGTTGTTCTCCCGAGAGCATTGGAGGCTGAGAGGAGACCTGACAGAGGTTTTTTTTAAATTATGATAGG
CATAGATAGGGTAGACCATCAGAATCTTTTCCCCAGGGTAGAAATGTTGAACATCAGAGGACACGCTCTTGGGGTGGGGG
GGAGTTTAAAGGTGACATGAGGAACA
>M00285:128:000000000-BF978:1:2101:10547:22141_1:N:0:46
TTCCAGCACATTCTGCTCTTATTACCAGAGAAACTGAACTCATTCTCCTTGGAGCAGAAAACATTTAAGGGTGATTTTTA
AAAGAGTTCTGTAAAATCTAGAAGGTTTTGATAAAGCAAGCACAGAATGTCTCCAAAGACAAAAGATTCGATCGCAAAAT
AACAGACTTAATATAATTGGCTAAAGGATCAGAGACAACCAGAAGGAAAATAATTATGCAGTGAGTTGTTATGATCTGGA
ATTCACTGCTTGAAAGGTTGGGAAAAGCAGATTTAATAAAGACTTGCATAAGGAAAA
>M00285:128:000000000-BF978:1:2101:7059:22144_1:N:0:46
GGAAGGCAAGGAACTGTCATGATTCTGAGTACTGGCCCTTGTTTTGGCTCCTTAGATGCCTTGTTGTACAGTGAACGGAT
TCCATGCTGGACTGATTGCACAATGACACACACACCTGAACCCCATTAGGGGCCTAGCATAAGTACCTGGGTTTCTCTAG
CACTAGTTGCCAGAGGATTGGTCAACCTCTGGGTATACTTTGGCGCCTAGCTGCTTAGAGTGGTCTACTCTAGAGCAGTC
CTGCATTCTCTAGTCCTGCTTGAAGGTTCAGTTTGTGTTGGGATTACTACTCAGATGTCT
>M00285:128:000000000-BF978:1:2101:20303:22145_1:N:0:46
TAAAATGGAACCTCAATTTACAGAGAAACATAGTCCTAAACTACAGAATTCCCGTATGATTGCAAGGTACTTGAAAACAA
AAAATCCAACTTTAGAGGTGATCTTGCTAATTTGTTGTTTT
>M00285:128:000000000-BF978:1:2101:23024:22145_1:N:0:46
TCTTTTATTGTCTTTAATGTCTTTTGCACATTGGCCTGTGGAGTACGATATCTCACCTTCATGTATGCTGTGTGTGTGTG
TGTGTACATGAAAGTGACAATAAACTGATTCTGATTCTGAGCATTTGCAGCCATAAACTTGAGCCCTACTTCCTGTAATT
GCTTTTCATTTCCTTATCTTGAATCTATCTACCTCTGACTTAAAGGTTTTAAATACATTGCTTCCACCATCCTTTGAGTC
AGCAGTTGTAAAAATTAGTGACCTGATGAGAGAAGAAAAAATTCAAATAGTCTGTCATA
>M00285:128:000000000-BF978:1:2101:21251:22146_1:N:0:46
ATTAAAAAGAGTCAGCCACTAAGCCCCTCAAACCTGTTCCGCTATTTCATAAGAACATAGCTGATCTGATTGTAACTCAA
CTCTGCATTCCCATCTACCTGCAGTCACTTTTCACTGCCTTGTTTATCAAGTGTCTATGTAGTGCTGGCAAAGGTAAAAG
GTTACTGTAGGTAGAAGGAATTGCAGAGTTGAAGTTACAATCTAATCCATAGAGCCATAGAGAGACACAGCACAGAAACA
GGCCCTTTGTTTTGTTTTTTATGTCCAAGTAAATCATAGAATCCTCTTCCTAATTGCTTG
>M00285:128:000000000-BF978:1:2101:12539:22146_1:N:0:46
GGCTGATCCAATGTTCAAGATTTGACCACCATGGATTAATGTCATCTCTATCAGTCTGCATAGAATCATAGAGTGATTCA
GTGCAGAAATCAGCTCTCTGGTCCGTTGGGCCTGCTTTGACAAATAAGCTCTCCTTTACACCAATCATACCAATAACTTC
CTTTTATTCCTCCCACGTTCCCCTCAACTGCCCCCCAAAATTCTACCACTCATCTCTCAACTAAAGGCAACTTAGTGGCC
AATTAACCTAGCAACTTGCATGTCTTTGAAATGTGGGAG
>M00285:128:000000000-BF978:1:2101:9256:22149_1:N:0:46
ATACAAGTTTGTTCAACCTCATAGCTAATACTCTCCAATCCTGGCAACATCCTGGTGAAACTCTCCTGCACCCTGTCTAA
AGCTTCCACAGCCTTCCTATGAGTGTGGTGAGCAGTAAGACTATTAAAAAGGATACAAATAGCTTTCAATAATTAAAAAG
CTATA
>M00285:128:000000000-BF978:1:2101:16201:22150_1:N:0:46
GTGGGCTGAAGGGCCTGCACTGTGTTGTAATGTTCTATATTGTATAAGTGTGTTCTATAAGTAAGTCTTTAGGCCGCACT
TGGAGTATTGTGTGCATTTCTGATCACCACCCTATAGGAAGGATGTGATCGCAGTGGAGAGAGTACAGAGGAGATTTACC
AGGATATTGCCTGGATTGAGGAATTTAGTGATAGGGAGGGATTGGATAGGGTGGATTTATTATCCCTATAGCAAAGGAGA
CAGAGGGGGAACTGAATAGGCTGAAGTCAGCATTGTTTCCTTATGGGGAGATTTTGCATG
>M00285:128:000000000-BF978:1:2101:21810:22151_1:N:0:46
CTGGAGGTAACTTGAAGCCATTCTTCAGTACAGGAAGTTGTGATTTGATATGTACCATCTGAAGCAGGTTCACCAGCAGC
TTCCGGCAGGGATCTGGATAAATGCTTGAAGGATACAAATTTTACCAAGTTCTGTAGTTAATTTTCAGTGTCATATGAAC
GACCACAAACAAAATAATGTACCGTTATAGGAGCTCAGTGTATTTGCCTCAGGCTAAGAGCTCTCCATTTCATGGCAGTC
TCTGTCTATTTCCCCAATTATGTCTGGTTTTGTTTGGAAATTCTGCCCTGTTTAACTACT
>M00285:128:000000000-BF978:1:2101:17400:22152_1:N:0:46
ATAACCACTGGTATTGAGCGGAGCGGCTGAATAGCCTCCATCTGTGTGGTGAAAACCTTCTAACACTGGACAACGGGGTC
AGGCCCTAACACTGCAGAAACCCGGTGAATGGCGGAAGGGTTAGGGCTGAGGATTAGACCAGTCCGGTGCTGTGAGTGAG
TAACTGCACAGACACTATCAGCTGAGAGCCCC
>M00285:128:000000000-BF978:1:2101:21900:22153_1:N:0:46
GTTTTAGAGTGCAGTGTGCTGCACAAATGGTTGAACATTGCCAGTGGCCTGAGTAGGAGGGTGGAGGGGACAACTCTTAA
CTGAAGAAGTTGATAAAATTGAGCTCTGCAGTCACTTCTCCAGTCATTAACTCTTTGGTCCAGTAGTGGTTCCACTGGAT
CTACTGCAGAAGCTAGAAGTG
>M00285:128:000000000-BF978:1:2101:25901:22155_1:N:0:46
AAGTTCGCAAGGGAAATAATCCCAGCCTCAGCCCCATTACTTCTGTAATTCCTAACGGCAGATTTCTCCTTGGCTGGCAG
TCCACGAGAGAAAGTAATTCTAACTCAGGAAGAAAAAAAATGTGCTGATCCTAGCTTTTTTTTCAGAATTCGATTTGACT
TAATGTCTTGGCCAAATGCCCGGCTTTGCATTAACTTTGTGCCACAGA
>M00285:128:000000000-BF978:1:2101:10617:22157_1:N:0:46
CAGGATTTTCCACTCACCCTGTGCATTCTGTCTTCTCCCCTTCCATCGGGTACAAGATACAAAAGCCTGAAATCACATTC
CACCCGCCCCAAGGACAGCTTCTATGCCGCTATTATAAAACGATTGAACGGTTCGCACGGACGGTTGATGGTCTCTTTAC
CTCACAATCTAATTCGTTGTGACCTTCCACCTATTTGTCTGCCTGCACTGCAATTTCTCTGC
>M00285:128:000000000-BF978:1:2101:20767:22157_1:N:0:46
AAAGGAATGTCCTTCTATACTTGAGGATGTGCCCTCTTGTCCTAGACTCTCCCGTGACTGGAAACATCCTCTTTGGAAAC
GTCTACTCTATCCAGGCAATTTGCACAAACACATAATACACAATTTGCCTCTCTCTATACCATTTGCTGCAACAATGTCA
TTTTAAATACTGCTTTTAATATGATACAACACCCAAAAGGTACTTCATGGGTCTGTTATCAAACAGAATTTGACACTTTG
GATA
>M00285:128:000000000-BF978:1:2101:16985:22159_1:N:0:46
TAACCAGAGTTCCATAGAGCTGCAACATCACCTCGTGGCTCTTGAACTCAGTACCCCGACTAATGAAGGCTAACACACCA
TATGCCTTCTTAACAACCCTATCGACCTGCGTGGCAGTGTTGAGGGATCTATGGATGTGGACCCCAAGATCCCTCTGTTC
CTCCACTCTGCTAAGAGTCCTGCCATTAATCTTCTATTCTGCCTTCAAATTCGATCTTCGATCAACTTCGATATCATACT
GAGGATTTGAAACCAGTGTTAGTGTGAACAGAAGAGCTGAATTCCAGGCCAAATTGAG
>M00285:128:000000000-BF978:1:2101:11875:22163_1:N:0:46
CATCGAGACTGTAACAAGCAACTTTAACTTTGAAAAAGCATACTCTCCATGTTTCAATGACCTCAGTGAATTCTCTGAGG
ACATGCCTGAAAGAATAGATGGGTAATGCAATGGATGTGATGTATCTGGATTTTCCAAAGTTTTTCAACAGGGTCAACTC
ATAGCTAGGATCCAGATATCAGATATTTGGAGTCAGGGGACAAGTAGAAGAAATATGCAGTTAGCTATCTTCAAAACAGA
AAGTAAAGAAAGGGAGTTAAAGGTGGTTCTTCAGACTGGAAATAGACGTGTAGTAGCGTT
>M00285:128:000000000-BF978:1:2101:20309:22165_1:N:0:46
CAAATAGGGGGCCAAGGTCTTCTGTACTAACACGTTACACGGAGCAGCAGGAAATTCCATAGAATAATAATAACTTTACA
AATTATTCAGAAAGAAATCCTAGGGATACATGCTGAGAATGTTTGAACATCTGTATCTGCTGCCACATTTTATAATGAGA
ATGTGTCATTTGATCTTTGCATTCATGTTTCATACATGAAGGAAGGGAAGTTTAAACATTGTTTCTATGCTGGCTCTTTG
ATTGAACAATCCAAGCTACTCCCACTGGCCGCTCCTTTCACATTGTTTTGGATTTTTCTC
>M00285:128:000000000-BF978:1:2101:19505:22165_1:N:0:46
GTTTTTTTTATATATAAGAAGGTAACACCAATGATTGATCTGTACAAGAATGTAAAGACTCGCACTGTTTTATTATTATA
TATAGCTTGTCTTTTACTATGAATAAGGTTTATTTTGGATTTTTTTAAAATGTGAACTCTATGTGAATTGTAAAGGTTGT
AGCTGCTTGAACACAAACTAAAATTCCTCA
>M00285:128:000000000-BF978:1:2101:16799:22165_1:N:0:46
TTCCTGTTAACCACAAGTTTCTCCTTTATTCTCTGCACACTCAAATCCACTCTACTCCCTTACTCAGTGTGTTGCAAGTA
AGTACAATTCCCACCCTTTATCACTTGTGCATCCTTAACGAAAACTCTTCCATTAGCAATTTCACTCACTCCACTGAAAC
TCCCTCCGTTTACAAAACAATTAATTATGCCTTCCCACCATCTTCTGCTGCCTGCACCTTTACCATGCTAAATTGCATCC
TCTCTTTACATGATTCACAATCAGTTTCAATCTCTCCCCTTTGCATGGTCTACACCCAC
>M00285:128:000000000-BF978:1:2101:6381:22165_1:N:0:46
TTGTGTCCACACTTAAATTAAGAGTTCCAGGGCAGGCATCTGCCACTCCTCAAACTGAAGTTTGGAACTTAGAACATAAA
GGTCCTCATGCACTTGGATAACAGTTACACCACTATCATAGCAGTAGAATTCAGCTGCTTCTACACTGTGTTTCACTCAG
GACAGCAATACCTATGTGGAGGAGAAAGCTAAAACAAGGAAAAAGGTGGCAATTAAATCTTCTGGAAGGGAATACCAGAA
ATAAAACAATCGTA
>M00285:128:000000000-BF978:1:2101:7769:22166_1:N:0:46
CTACTGCACAGTTTTAATTGATTCCTATTTCCCTGCAAGTTGCCTTGTTTATTCTGTATGGCATTTGGAGAGGTTTTTGT
GTTAGTTTTGATATAGAAGTTAAGAATGTGTGGATTTGGAAATTTTGTC
>M00285:128:000000000-BF978:1:2101:25826:22166_1:N:0:46
ATTCATAATCTTTTGAGATATAAATACATTTCAACGGTGTGATTAACTTGTCCACCATCTATTGGCGATTTGTAGAATTC
AGCAACATCTTTGTTCTTAGCTCTTAAACACTTAGAAAGAACTCATGATTCCCAAATCCACTGTGGATGAGCTTACACTG
GATCTCTTTAAATTCCCATGTGTGCAAACTACTGTGCCCCTCCTGTGTACTGTCATTGGCACCCTGGTTTAGATTTAACT
CCAGTCCTTTCTTAATCTACATTAAACCCCTCCCAAATTTTACACACCTCTATTAGGTC
>M00285:128:000000000-BF978:1:2101:13485:22169_1:N:0:46
CTGAAATGAGATCAGGAAATACTTGGGTCAGGCAGCATGTGGGGAAACTGTTAGCGTTGTGGGTCCAGGACCAGAACAAT
GGGGTTCGGACCTAACCGTTAACTATTTCTCTTTCCGCAGATGCTGTCTAACGGGAATTTTCTGGTCATGTTTGACTGTC
TTTCTCCCTCTTGCGAGTAACTGTATCATTTTTTTGAATGGGAGATTATAGTGAAGCCAGAGCGCACCGAAAAGCAACCA
AAGCCAGGTCCTATGTGCCGGTTAGTGTTAACCTGCAGCCACCAACTTTCCATAACGCG
>M00285:128:000000000-BF978:1:2101:11771:22170_1:N:0:46
ACGTCTGTCAGAGGCTGTGCCAGGGCTAAGCTGGACAGGCAAGTAATGAACAGTGGGTCAGAGCAGAGGACACCACAGTG
CTGGGTTCAAGAACAGCTACTTCCCTTCACCCATCCAGTTCTTGAACCAACCAGCACCACCTCAATCACGGCCTCAGTAC
AGCAACATCATGGATAGTGTGGAGGACTGTCTGAGCTTACAGAGGGATATTGATAGGATGCAGAGCTGGGCAGACAGGTG
GCAGATGGAGTTTAATCCGGAGAAGTGTGAGGTGGTGCACTTTGGGAGCACGAACTCC
>M00285:128:000000000-BF978:1:2101:6982:22170_1:N:0:46
GTGCTTAGGAAGGTGTTATCAGATTTATTCTGTAATAACACCTCTCACTGCCTTGGTGAAGCAACCAGCATAATCAAAGA
CCCCACCCACCCAGGTCATTCTCTCATCCTCTCCCATCAGGCAGAAGATACAGGATTCTGAGGGTACCTACCAACAGGCT
CAAGGACACTTCTATCCCATGATGATAAGACTACTGATGGTTCCCTTGTACGATGACATGGAT
>M00285:128:000000000-BF978:1:2101:11667:22171_1:N:0:46
CCATGACGGTTTTGCGAATGCGCGAAATAGACATTTGCTTTGTTTCAGACCATGTCAAGACTTGAGGAACAAAGGTGCCT
TGATATCAGCCTGCTGATCTCTCTCTCTCTCTCTCTCTCCCTTCACTATTTCACAGTCCCGTCTCTTCTTCGCTCAAGCT
CTCTCTCCATCTCTCTCTCTCTCCTCTGCCTCTTTCTCCCTGTCTCCTCTTCCCTGACGCTCTCTCTC
>M00285:128:000000000-BF978:1:2101:5974:22176_1:N:0:46
AATTTTCTGATTACATCTATTCATTTCTCTCCATTAACCTTGCCAGTAAATAGGGGGACGATACTTCCAGGCAATCATTG
ATTTTGATGCATTGAAAATATCTTTTAAATGAAACCATTAACTTCCATGTGGCAACCATGGGTTTCCAAACTATCCAAAT
GTGAATGGAATACCTGGTTTCCTTTATTTGATCTTTGCTAAAAGATA
>M00285:128:000000000-BF978:1:2101:24377:22176_1:N:0:46
GAAAGCAATCTTATTTAAATTCATCACAGCTTCTAAGACACAGTATTCAGACTCTTTCTTTCCCCTCCCATGTTGGTCTG
TTGGTGTTGTCTCAGAATGGTATGCATCATATCAATAAACCATTCATCTTCCTTAAGTTATCACAGAATGTTGGTTACAG
TACCCAAAAGGACAGATGGTGTCTTAATCTTCTGGTATTTTTTAAGCTACTCTGTCAAGTAAAGAGTTTTAAAATG
>M00285:128:000000000-BF978:1:2101:5186:22176_1:N:0:46
GGGGTGATCTGTCTAGAAGAGATTGTACATGTGGTGTTTCTGATTCATTTTATAAAAGGACTATAATTTCTATTTTGTTA
TCATCATCACTGCACATTATTTTAAAATGTTTTGATATTTTGCACAAACATGTGAGTTTTTGTAATTTTATGTCTTGTA
>M00285:128:000000000-BF978:1:2101:23316:22178_1:N:0:46
GCCTACTTCTGTGCTGTATGATTCTGTGGCTCTAATAAAGTAGTTTGAAAAGATTGACAGAGAATACAAACCATGCAAGT
ACTGAGCAGGGACAATGTGAATGGAAGTGCCTGGAAGGGCACGATGTCCTGGAGAGAATTGGAACACCTGATTTCCTGCA
GGTGCTCATTGAAAGTAGCAGACAGAGTTAGCATGCTCATGGAGGCGTAATTGGAGCAGGCCACCCAGGTAACAGACGTC
TTGGATGTTTGAAGCTGATTAAAAGGGAGCAGAATGAGAGGAGACAGAAATAAGGCAGTG
>M00285:128:000000000-BF978:1:2101:6050:22178_1:N:0:46
TTCCTTCATCTACTTTCTTAGTGACATCCTCAAAAAACTCCTCAAGATTTGTTAAACATGATCTACCTCACACAAAGCCA
TGCTGACTATCCTTAATCAGCCCTTGGCTGTCCAAATACTTATATGTCCTATCTCTCAGAACACCTTTCAATAATTTACC
TACTACTGAAGTCAGGCTCACTGGCCTGTAATTACCTGGTTTACTTTTAGAGCCTTTATTAAACAACGGAACAACACAAG
CTACCCTCCAGTCCTTCAGCA
>M00285:128:000000000-BF978:1:2101:16110:22179_1:N:0:46
AGCGCTGTGTCTCTTTGTTTCTCGCTAGCACTGTGCCGCTCTCTGTCTCTGTTTAGGCGTGTCGGTGTATGCGTTCGGTT
ATGGAGTTACGGAGCCACAACCAGATCCTTTGGCACACCATGTTCATGAAAACCATCACACACT
>M00285:128:000000000-BF978:1:2101:17772:22180_1:N:0:46
TCAGCAAGACAGCAAGGTTTAAAACCAACCCTGTACTTCTTGCAGGAGAGATGCTCATGGCTGCAAATGCCACAAGAGCC
TCTAGACAAAGATGTTTGAACATGGTAGTCTGCAAGCATTCTAATTGTCAGACCATAGTCTGGACACCTTGATTGTTGAG
GTGGAGGGAGGGGAGGGGAGGACCTCTATTCACATGGGTGTAGGTAGTTTTTAAATAGAAGAGGCTGTTCTGAGGGCAAC
AGGAGCAATGCAGTCTAAGACATGGATGCAGCTCAATAATGTCACACACATGACCAAGTG
>M00285:128:000000000-BF978:1:2101:20747:22182_1:N:0:46
GTTGTTTAGAGTATCTCCAGGAGCAACACAAAGAAAATTCTGTTAAAAGAAAATTTCCATTCTTGTGTGTTTCTTGGTCC
AATAAAAATTGGGGCTGAGGAAGATTGTTTGACTGGACAGGATGTTTGGATGTTCAAGATTACATAGTGAAGGGTCAGAT
CAACTATTAGTCAC
>M00285:128:000000000-BF978:1:2101:10134:22184_1:N:0:46
AAATCCATACCCACTAGTTTTGGACACCCCTATCCTGGGTATAAGACTGTGACTATTCACCTTATCTATGCCTGTTTAAG
GCCACCTCTCAGCCTCCTGCGCCCAGGGAAAAGGACCCAGGCTATCTCGTCTTTCCTCGGAACTCAAATTCCTTGTGAAT
CTTTTCTGCACACCCGTCAGCTTAATGACATCCTGCCTGCATCTTTTTGTCCTATCTGCCTTCCTCTCATACTTTCCTCT
AG
>M00285:128:000000000-BF978:1:2101:20230:22184_1:N:0:46
TCATAGAAAGCAACAGGCCTGCTGATGGTTGGATGTTTCGGGGAACTAATGGGCATACTCCTCAGCTGAAAAGTGTACAT
CAGATGCCCTGCCACTTTTATGCAATGCTCATGGCTTGGCTGATTGGTTATGGCAATCTCCAGTCCCAGAAAGAAGCAGT
GCATAGAAAAGGTTCAATCTGCGGTCAAGGGGTTTCAAGTGACATATTCCTCCGCTTCTCTTCCAGGCCATCCATGATAA
TCAGGCACAGCATAAATCCCCGTGAATTAACCATTGGCCTTTTGCCTTTTTAAGTAAAAC
>M00285:128:000000000-BF978:1:2101:18126:22185_1:N:0:46
GGCGGAGATAGGAATAGCACAGCGAAGGAATATCGACATAGATCGTGGTAGACACAGAACGAGAGGTGCTGGGGATGGGG
ATAGAGTGAGAGAGAGGAATAGATGGGGAAGAAGATAGGGACGGGGCAGAAATTGAGATGGCTTGAGACAGAGATAGAGA
CAGAGGTAGAGATGGAGATAGGGAGATGGAAAAAAGACAGACATATCAGACAAAACAGACAGAGGAAAAGAGAGAGAGAT
AGAGAGACATAGGCATAGAAGTAGAGACAGGGATAGGCGTACAACTCGAGAGATAGAG
>M00285:128:000000000-BF978:1:2101:19756:22187_1:N:0:46
CCCTGTTGCACTACTGAAGACTATCCAGAACTAGCCAAACTGCTCCAGTATAATTACGACACTGGGATCTACCTGACAAT
TGGAAAATTCAGCTATAGAATGGCCTGAGCACCAAAAAGCAGGACAAATCCAATCAAGTTACT
>M00285:128:000000000-BF978:1:2101:5015:22191_1:N:0:46
AAAAAATATCACTAATGTCTCCACTATTTCTAAAGCTACTTACTTCCGTAGCCAGGGATATATCTCATCCGGTCCCGGAG
AGATAACAGAAGGAATAGAGTAC
>M00285:128:000000000-BF978:1:2101:8073:22193_1:N:0:46
GCCTGTTCTCAGAGTCTTAATTACATCCCAGCTGACTGCCCCGCTTTACTAGAACAGGCAACAAACGATGCACCTTCACC
AGCAATATGGTCTGTTAACTGACTCCCACTCAACAGAAATATAATTTCATGATGAGCCGAGGAAAAAAGTGAACAGTTGA
CAGTAAACAGCAATCAGGAGTATGAAAAACATCTTCTCCAAGAGTGATGAGCTGTGGAATGAAACAAACCTAACT
>M00285:128:000000000-BF978:1:2101:6689:22193_1:N:0:46
GCCATGACATACATGAGATCATTATTCAATATGAAAACTGTTGCCAAATCATGCTTCCCCAAGGTGATTTTAAAAGAAGA
TGAATGTGCATTTGCCATGATGCAACATTTAAATTCTCTATCCAAGTGTGGTTCCATATTGTTCTGAGCTGTGGTGTTGA
AACACTCTTCCTATCTGATGCCTCAGCTTTAC
>M00285:128:000000000-BF978:1:2101:21978:22194_1:N:0:46
GCGTTTGCACCTTTGTGGGCATGTACTCCATGATCTGTTCCTCAGTATATCTTAGTATCCTAATATTTGTGAATTCCTTT
GCCTTGTTTTCTCTCTCCAAAGGTATTACCTTATTTTTTTACCAGGTACAACTCCATTTGCCACTTTTGACCTAACTAGT
CCACTGACCTCTTTCTGTACCCTAGAATCTCCTCCTCACCACCAATCACATCCATGTTGGTATCAGTTGCAAATCACTTA
ATAATGTACCCTACATTTAAATCCAAATTATTTATATATACCACAAAATCAGGGAGCCTG
>M00285:128:000000000-BF978:1:2101:15236:22196_1:N:0:46
TTACAAACGGGTTTGTTCTGTTTTTTTTACAAAAGTAAATTTTGTCATAAATTGGAAAATGCACAAAAATCACTGGATAT
TCTAACCATACCTCTACAGTATTGCAACGAATGGCATCAGAAGCACATAAGACTGATAAGGAAGAACAATTACTAAATGT
GGAGAGTGAGAAAACTAGTTCCAAACA
>M00285:128:000000000-BF978:1:2101:18625:22196_1:N:0:46
AAATTACACTTATTTACACAAATATGCTAACCCTCATAATAAACAAAAATGAAGTGAATTTAGTTTAGCAAGTTTAACTG
ATTCTTGAGTCTTGAATTCTCTTTAACCATTATAAAAATCATTACTGCTTGTGCTAATCTCTGGATTTATAGAATGTATC
ACTTCTTGACTCTGCTCAGACATTGTTTGTCAGCTCTATAATCCATTGTAGGACTCACATCTGGAGTTTATTCAAACTTA
AAACAAACTCCTTCCCTTTAAAGTATGTGTCTTAATGTTTGCTTTATTTCAACTGGCTTT
>M00285:128:000000000-BF978:1:2101:10530:22197_1:N:0:46
GGGACCCTAGTAAGACTGCACTTGTAATGGTTGCCCTTGTACTGGTTGCCCTTGTAATGGTTGCCCTTGTAATGGTTGCC
CTTGTAATGGTTGCCCTTGTAATGGTTGCCCTTGTAATGGTTGCCCTAGTAATGGTTGGCCTTGTAATGGTTGCCCTTGT
AATGGTTGCCCTTGTAATGGTTGCCCTTGTAATGGTTGCCCTTGTAATGGTTGCCCTGGCACTGGTTGATCACGAGATAG
GTAAAGCACTAGCATGTACTCCACACAATCAGCACAATAACGTATACAGCACTCTCATTG
>M00285:128:000000000-BF978:1:2101:5752:22197_1:N:0:46
CTGGGCACGCGAGAGATGATACAACGCAAAGGGAAATAAATTGAGACAGGTGATGGTCCGTAGCTCAACTCCTTCCTTTC
TATGTCGTGCAGCCACAGGAGATGGACGGGTCCTCAATGAATACTTCCTCTCTGTCTTACCATGGAAAAGGTCATGAGGT
CTTGGAACGGGGGGAACTTATTAGGGATATTCTTGAGATACTCCACATTGAGCAGATGAGGAATTGGATGTCGTAAGAAT
TTTGAAGGGAGATAAATATCTTGGGCATGAACAGGTATA
>M00285:128:000000000-BF978:1:2101:20304:22198_1:N:0:46
TTTCTTAGAAGTCTGCCTCCCAGAAATATGAAAAAAGAATCCCCTATCACCAGATACATGTCCCATTCTTGAAGAAATAG
ATCTGGAGTCCAACTGGGATTTAATGAAACTGAAGCATTTTCTTTGGTCAGTTTCTTTCCTGAGATTGGCTGATCCTGCA
TTTCTGTACACAGTCCCTGAACTCACAGCCTACCCTTGGCCAGGAGGTAACTTCTCTCACTCTGCACAAGTAATCATTCA
CTCCCATTTGTGAGGAATTATTATCTTTCATAATGTCCTACCTTCAAAGTTTAGATACA
>M00285:128:000000000-BF978:1:2101:13346:22198_1:N:0:46
GGCTGCCGGCAACTGTGGTGGAGGCGGATACTATAGGGTCTTTTTAAAAGAGTTTTGGATAGGTACATGGAGCTTAGAAA
AATAGAGGGCTATGGGTAAGCCTAGTAATTTCTAAGGTAGGAACATGTTCGGCACAGCTTTGTGGGCTGAAGAGCCTGAA
TTGTGCTGTCGGTTTTCTATGTTTCAATTGTAAAATATACATGGATGGTAAAGAACAGTGAGAATAAATGATAGTGTTAC
ACTTCCAATATTGAATAAGATGGAATTTTGTAAGTTTCTAAGGAAACTACCAGATTTTGT
>M00285:128:000000000-BF978:1:2101:23305:22198_1:N:0:46
AGACAGTCTGAGACCTACGGAGTCTGGGACACAACATCCACGGCCAAACAGGCAGATGGAGGACACACACAGTGAGGGCA
GGGCAGGGCAGTGTAAACACGCACACAGAGAGAGGCTTGAACACTCAAATGCACGCAGAGTTACTTACAAACGCAGGTGG
CTGTAAAAAATCATGGATAGACATATTCAATGTCAGAGCCCACCGGACACGAAGGTGTTGTCAGACACAGTGAGCCACAC
ATGCTGGGATATACACAAAGACATACTGGTGCACACACTGTATGGTGCAGACGCAAGTTC
>M00285:128:000000000-BF978:1:2101:11853:22202_1:N:0:46
ACCCTGCATCAGGACCATTGGGATTTATTCCTGTTTACTTCTGGATTCATTCCTCGGGCACTACCATTCCCAAAGGATTT
TTGTGGATTGAGTTTCCTTGTCCTTGCCATGCTGCCTGGACCCCAGTGGCTGTCGTTTATCTGACCAAGTCTCCATCTGG
GACCTTGTCAACATCTGTGTGTGTTACACCAAACCCACCACCCTCATCAACCATCCCTCCACCCCATGT
>M00285:128:000000000-BF978:1:2101:18467:22207_1:N:0:46
CCTTTTTGTATTGCTGCATTGTGTGTTTAGATGTTGCTTGTTCCATTTGGACTACCTTAATTGCTGGTATATGTTTCTGA
CATCAACTACTTACTAAGAAAGCTAGCGTTGACGGCATTTTATTTATGTTTGATGAGGTAGTGAATGCAAGGGCGCAGTT
TTCAGACAGTGACCTTATTCCATGATGACTGTGGCGATCTAGTTGAAATTGCCAGGTAACAGTCAGTCAAAGAGCTGAAC
CACACAGTAACAGGTCCTTCGGCCCACCCTGTCCATGCTGACCTTTTTGCCCACCTGCTT
>M00285:128:000000000-BF978:1:2101:22583:22210_1:N:0:46
NNNNNNNNNNNNNNNNNNNNNNNNNNNNNNNNNNN
>M00285:128:000000000-BF978:1:2101:24241:22210_1:N:0:46
ATAAGTGTGAGGTTATCCACTTTGGTAGCAGGAACAGGAAGGCAGATTATTATCTGAATGGTGTGGAGTTAGGTAAAGGG
GAGGTACAAAGGGATCTAGGAGTCCTTGTTCATCCGTCGCTGAAAGTGAATGAGCAAGTGCAGCAGGCGGTGATGAAGGC
TAATG
>M00285:128:000000000-BF978:1:2101:5291:22211_1:N:0:46
ACCAAGATAAGTTATGTTTATATGAGACCCTTCACTTTCCTAAAATCTGTTAGATCTCTTTGCAAGAAGAAGTTTGAATA
CCCTTCAGTCATTAATTTCTTACCAATTTTAATGCAATTTTTCAATATTTAATATTAAAAGGAAAATAATAAAAAAAGGA
AAGAAATGTGCCAATGACTACCAGTACAAGGACAGCAAACCTGCATGGTCAAGGATGTTCAAGCCACTTTATCTCTCACT
ATTGATTTGTATCCTTTG
>M00285:128:000000000-BF978:1:2101:11696:22212_1:N:0:46
CTGAAGAAGGGTTTATTATCAGATGATTGGCAATTCACACCTATCCATTTCATGTCACTTCTTGTTTTTCCTTTGTTTAA
AAGTTAGGTTTTCAAACCCAGTTCTGATCCTGTCTTTAAATATGCTGAGCCAGTCAGGAGCACTAATTCACAAACCTAGT
CCCCCATAGCCCCACATGTTCATCTGTAATTATTCTCGGCGAGTGTCAACTTGTTTTAATTTGGGTATGAGATTACAGAG
CTCCTTCATAGGCAGAAGATTGGGTTTTCATGGATTGGATGGGCAGTTGGATCTGTATAT
>M00285:128:000000000-BF978:1:2101:22043:22214_1:N:0:46
GGCAATTGTTAAATATATATGCCCATATTTTGGCATTAATAAACCAGTCTCCAATAAAGTTGCCCTACTTCAGCTTGTTT
CCTGATCTCAGTGCAAATGTATTTACCTCATGTGTTATTTTATCATTTGAACATTCAGCTTCTGACCAGCAGTGATTCGA
GAGGAACTTGCTTTTTAAACCATGAATAGTTCAGAAAAGTTAATGTTGCTAAATTATTGATAA
>M00285:128:000000000-BF978:1:2101:13306:22214_1:N:0:46
GGAAGAGGCGCTGGCTGTCAACTCTATCTATTCCTCTCAATCTCTTATACACCTCTATCAAGTCCCCTCTCAACCTCCTC
CCCTCCAACGAGTACAGCCCTAGCACCTTAAGCCTCTCCTCATATTCCATACCCCCTAATTCAGGCATTATCCTGGTAAA
TCGCCTCTGTACCCTCTCCAACGCCTCCACCTCCTTCCTATAATGCAACAACCAGAACTGAACACAATATTCTTAGTTCG
GCCTAACTAGAGTTTTGTAAAGCAGCATCATCACCTCCCTGCGTTGAACTCAAACCCACG
>M00285:128:000000000-BF978:1:2101:7866:22214_1:N:0:46
GCAGAAACTGTATCCGACAAGGACACTTTGATCCGAAGGGCCGTATCCGTGAAATGTTGCTCTGTGACTCCGTGGCTACA
CAAAGCGTGGCCAATGGAAGTTGCGGAGTTTGAAAGAAGCGCAGGGACCGTGACCCCGGTGGGAGCTGGAAACGCGGGAA
CGCGGCATTCTAGGATGTGAGGG
>M00285:128:000000000-BF978:1:2101:22934:22218_1:N:0:46
GTTGGCTGCTTTACCGAGGCAGTGACACGTACAGACAGAGTCCAAGGAGGGGAGGCTGGTTTCCCTGATGAGTGGAGCTG
TGTCCACAGCTCTACAGTTTCTTGTGGTCTTGGGCAAAGCAGTTACCATACAAAACTGATACATCCGGACAAGCTGCTTT
TTATGGCACATCTGTAAAAATTGGTGAGGGTCAAAGGGGACATGCCAAATTTTTATAGTCGTGGACCAGCTCTTTTGTTT
TACTGAATTTGAAGGAACGATGTTATCATTAAAACATGCCACTAATCACTCTATCTCCTT
>M00285:128:000000000-BF978:1:2101:15421:22218_1:N:0:46
GACAGAAAAGGTGCTGGTGAATTTAAGCTGTATGTTGATAGATCATTGATGACATCATGGATAATTAATTTATTGTTTTT
TGATATGCAAATCAAGGGCAGGAATTTGCAATGTTTCTCACTTGACTACACTTCATTACGAACACAGATGAGACTGAATT
TATTTCATTTCACTATACATTTTCAATTGTCTTTCAGAATCTGGGCACACCTTCTGTTTACTTCGAATTTG
>M00285:128:000000000-BF978:1:2101:11171:22218_1:N:0:46
GATCTACACTCTTTCCCTACACGACGCTCTTCCGATCTGGTCTACACTCTTTCCCTACACGACGCCCTTCAGAGCTGAAC
TGCACTCTTTCCCTCCACGGGACTCATCCGGCGTAAAAGATGAAGCCGCCCAAGACCATCGGAACCAGCAGGACATCGCT
GGCCGACCCATACACATCCTGCAGCAGTGTACCCACGGATCAGCCTCGCCCTTCCGACAGTTCCGGATTGAGAGGTTCAG
AGAAGGCCGTGGATTTGATGCAGAGGAGTGTGACGCCCATGGCTGAGTCAAAGAGTCACC
>M00285:128:000000000-BF978:1:2101:9187:22219_1:N:0:46
CCTTGAAGAAATGAAAGCATTCCAAGCAAATAATGACATTTATAAACAGTGTAATGATTTTTGTCCTGGATTGCTCACAG
ATATAAAAAGCAGCTCCTAAAACAATTACGCGAGAGATGACCTGTCTCACACAGACCGGGCACCTTCTACTCCTTAACAC
TTTGTTACAATAGGCAAAGTCAACATTTTGTGAAAGATTTTCAACTATGTTGAAAGAAGTTTCTCCACTGAATGATCAAA
CAGCTAAGTACTAACAGCCAAGGTTCAGTGATAAGATGTACGGGTTAGGAA
>M00285:128:000000000-BF978:1:2101:14464:22219_1:N:0:46
TAATGACAAATGAAGGAATCTCACACCAGCGAATTGAGGAGTTTGTTGCTAAAATAGCCTGACCCCACAAGGAAGCGGAT
TTCAATTCAATGTTATCACCATATAATATTAATGTAAAAACTTGGTGATTTTGATTTGCATTTTAAAGACTCAAGCAAAC
TAATTCCATCTAACTCCCATTCATGCTGGATGTCAGATGTTGATGCTAATTTTAAGAATTATAGAGTCACTGTAAATTGT
TATTTAACAAAGGGGAAAGGACCAGAAGAATGTGCTGATAGTTCTCTGTGAAATGGAGTG
>M00285:128:000000000-BF978:1:2101:17297:22219_1:N:0:46
TTGGCGACTTTGTATGCTTGAGTTTTTAACTTGATGCCTTCTTTTATTTCCTTAGTTATCCAAGGCTGGCTCTCCCTACC
CTTACTGTCCTTACTTTTAACTGGAATATACTTCTGTTGAGCACCATGAAAAATCTCTTTGATAGTCTTCCACTGTTTCT
CAACGGTCCCACCATATAGCCTGTGTTTCCAGTCTAGTTTTCCCATTACATAGCAATAACTAGATCACAAGATCACAAGA
TAATGGAGCAGAAACAGGCCAGTCGGCCCATTGAGTCTGCTCCAAAGGGAAGGGAGGATG
>M00285:128:000000000-BF978:1:2101:17654:22220_1:N:0:46
TCCCCTGTGATCAGATTTCTGAACGGCTTATGAATCCATGAACACTACCTCATTAATCCTCTTTTGCACTATTTAGTTTT
GTAACTTGTAGTAATTTTTATGTCTTGGACTGTACTGCTGCCACAAAACAACAGATTTCATGACATATGTCAGTGATAAT
AAACCTGACTCTGATCCTGAGAGGTTGACAAACTGTGGCAACAAACAATCTGCTGGAGGGGCTCAGCAGGTCGAGCAGCA
TCTGCGCAGGGTAAAGACATTGTTGACATTTCGGGTC
>M00285:128:000000000-BF978:1:2101:7001:22220_1:N:0:46
CTGCTTTCCATTTAAACTCTGGGGAGGGAGGGTGGCTTAGAGCATGAAATCTCCATATGTGATGCAAACACACTAATACT
TCAGGCAGATCTGTACTTAACACAGGTTAAACTATTACTGAAAAAACATCCTTCATAAATACTCTTCAGTTACAACTATT
CCATTGCTCTTATAGCTTGATAATCATATTCAATCTGTCTTAAGTCAAACAAGTGATGAATGTGGCTGCAAAAGGCAGAA
CAAGAGGAAATGTGCAGATACCTTATCCCTATACTTGCCATTGTTTTACAGAGTCTACAC
>M00285:128:000000000-BF978:1:2101:23964:22222_1:N:0:46
TTATATTGTAAATTTTGATAACCAACTAATACTGAGAATTACTAGTGTAAACTTATAAGGTTAATTATATCCTTCAGTAG
GCATGCTGAGGTGGCACAGCAAGAAAAGCCTGAAGTGTGGCAGTAATATAGGTAGTATACACTATAAATAAGAAACCAAC
ATTTGTAATGGGTGTTTTAAAAATTAAAGTGTAGATTGAAGTACATCTGAATACATGGACCAGTTATTGTGTGCATGTCC
CCGGGGATCTACTAAGGTTAATTTAAAAAGCTGAGTTAAATAGGAGATGCATGTTTAGGG
>M00285:128:000000000-BF978:1:2101:13319:22223_1:N:0:46
GGAAAGAGGCGCTGGCTGTCAACTCTATCTATTCCTCTCAAGATCTTATACACCTCTATCAAGTCCCCTCTCATCCTCCT
CCTCTCCAACGAGTACAGCCCTAGCACCTTAAGCCTCTCCTCATTTTCCATACCCTCTAATACAGGCATTATCTTGGTAA
ATCGCCTCTGTACCCTCTCCAACGCCTCCACATCCTTCCTATAAGGCAACAACCAGAACTGAACACAATATTCTAAGTGC
GGCCTAACTAGAGTTTTGTAAAGCAGCATCTTCACCTCTCTGTTTTGAACTAAATCCCAC
>M00285:128:000000000-BF978:1:2101:6469:22224_1:N:0:46
GGCCTGAGATAGCTGATGAGGTCAATGTAGGATCTGAAGATTCCACCACAGGAGCAGGAGCTGATTGATAGAGTGGGTAG
TTTGAGATGTGGTGTGCTCCTTCTGTATTCTTGCTGAGTTTTCAATGAAGCTTTAACATTTTTAGTGTCCCTCCAAATGT
TCCTTCATTTTAGTTGGTCAGAGACTATTAACTCCTGAATTTGGTAAGGTGGTTGCATTGTTTCAAGAAGGCTTTGAGAA
CATCCTTGGAGCTTCCCCTCAGCCCTTATTGTCATTACTTTC
>M00285:128:000000000-BF978:1:2101:22085:22227_1:N:0:46
TTTTTACATACTTCAGAGAAGTATGTAAATAACTGTGCAATTTTACTAAATCATAAACTCAATGTTATGTTGAATAGATA
GATTGCAATTGCAAATCACTGTAGTGTAAATCGCTGAAAACATACATGGTGAGAAGCAACAAAATCAAACATTTTACAGG
TGCCTCAGGGAAATCATGAAAAATCTAAAAGATATGACAAGTCAGTTGCAGTTAATAATAATAATAGAAGCTGCAACAGC
ATCCTCTACTATTATTATCTGTATATGTATTGCTATATAACCACAAAT
>M00285:128:000000000-BF978:1:2101:13575:22228_1:N:0:46
TTTGGACCATCCCCCCTCCCACAATAATGCCTTTCCCTGTGGTACAGGAGTACTTTGCTCCATTACGATCAGTGTCTATG
ATAACTCTGCTTCTTAATTTAAAATAACAAATCCTTATGTTTCTACAAAAATACCACACATAGCAGGTCCATGAAATCTC
GGGGAAACCTGATAGACGTTTCCTACCAAATTTCCTTCTCACTCCGCAGGGAGTTCTTGTATGCTGTTTCATACCTCTCA
GCCAAGCTGAGACAAACCTGCAGCCAAA
>M00285:128:000000000-BF978:1:2101:8911:22228_1:N:0:46
CCTCTACTGAACTTTCTAATTAAGTAAATTCATAGTTGGTAAGTGATGGCTCAGTGATCTCAGGCTGATACAGTACTTCA
AGTACTAGTTGGGTGAGAGAACTAAATCAGATACAAATAAAACTATCTGGTCTTGATTTTGAGCCAAAATTGGTATGTGC
CGACTCAAAGTAGAAAACGAGAAC
>M00285:128:000000000-BF978:1:2101:12393:22229_1:N:0:46
ATTTGTTAAAACCTTAATGAACAAATATGAAAAGATAAACTGTTTCTTGAACACAGATAGTGGCAAACTTCGGAATGCAG
TTGTGTGAACTGAATTTATGTTTGGTGCAGGTGTTGCAATTACTAGTCTTAATAGTAAAGTGATTTCAAAATCTGGCAAA
GTCTGGGCTTTCTAGCTTGATTCTCTGATTATTTTGACATTGAAACCTTGTGTTTAGAGGATTTGAAAGATGAATGGGCT
AAATTACGTTAATATA
>M00285:128:000000000-BF978:1:2101:6922:22230_1:N:0:46
ACAGTCTTTTTCTCAGGGTAGGGAGTCTAAAAGTGGAGAGCGTACATTTGTGAGAGGGGAAAGATTTAAAAGGGTCATGA
GGGGAAACTTTTCCAAACAGAGGGCGGTGGGTATATGGAACAAACTGCCAGAGGAAGTTGCATAGGTGGGTACATTTACA
ATATTTAAAAGACATTTGGACAGGTACACAGATAGGAAAGGTTGAGAGTGATATGGGTCAAACGTGGGCAAGTGGATAGA
CACCTGGGTCAGCATGATTGGGTTGAGCCAAAGAGCC
>M00285:128:000000000-BF978:1:2101:6859:22231_1:N:0:46
TCAGATGAAAATCTAAGGGTGAAGGGAGGATAAATACAATAGTAAATCAAAGAAAATGTAGAAAATATGAAAGCAGCAGT
GTAAGAATTGTCTTGTTTTAGCATGGAATCAACTCCAGCTCCAAAATTACATTCTTACTTTAGGAACCACTCTGGACAAT
GCAAGATTCTAAACCCAAAAGGGTGCAGATTATTTGCTTTCCTCAACATTCATTGAAAGCTGTTAAAGCATATATCCATG
GTCAAATTATTTCATATTCCACTGGATTGAAAAAACGAACGAGTAATGA
>M00285:128:000000000-BF978:1:2101:18285:22232_1:N:0:46
CAAGAGTGTTGAGCCTCGAACTAGCAAAAGCTGCTAACATCTCCAGAACCCTTTCCCAATGATTCCCAAGGTCTCAAATT
GCCTCACCTGTACACGCTGCAGAAAGCATCAGAGCACCTAAATCTAGTCCTAACCAAACCCAAGCCTCAAGGAGTTTTTA
GTACGAATCAATCCTGTAGAACTCAAAATA
>M00285:128:000000000-BF978:1:2101:24659:22234_1:N:0:46
AGCTTAAAGACACCCTTCCTACAGCTGGGTGACTAGAAGTGCACACAATACTCCAGGTGTGGTCCCATCAATGTCTTATA
TAACTGCAGCATAACGCCCTAACTCCTATTGCCAATCCCCTGACTGATGAAGGCCAGGAATGTTGAG
>M00285:128:000000000-BF978:1:2101:24025:22236_1:N:0:46
GGGATATTATTTAAAGTGGGAGAACTCAATGTTCTTGCCGTCAGGCTGCAAGGTCCCAAGGTGGAAAATGAGGAGCTGTT
CCTCCCGTTTGCGCTGGGAATTCTCCCGGCAGTGCAGGAGGCCGAGGACTGACACACCAGTGATGGGGTGGGAGTGGGAG
TTGAAGTGACCGGTGACGGGGAGATGCGGATCGCGGTTACAGTCAGAGCGCGGGTGTTCTGTGAGACGGTCACCTGGTCT
GCATTTGGTCTCACCAGTGTAGAGGAGGCCA
>M00285:128:000000000-BF978:1:2101:19802:22238_1:N:0:46
AGTGGAGGCGGATAAATTAAAACAGGGGATTGCATCCTTGCAAGAGACAGGATGGGAGAAATTGTAATTGTGATTGCTGA
GGGTGACAGTGGGTTTGGAGAAGACGTCGGTGGATAAGAAATCTCCTGAGATGGAGACGGAAAGATCGAGGAAGGAGAAA
GAAGTATCAGAGATAGTCGCAGTGAATTGGAGGGCTGATTGAAAATCTGTGGTGAAATTTATGAAACTGTCGAGATCCAC
ACAGATACAAGAGGTAGCACCAATGCAGTCGTTGGTATAGCGGAGAAAGAGTTGAGGAA
>M00285:128:000000000-BF978:1:2101:22981:22240_1:N:0:46
GGTCCCATATCTCTCTACACCTTTTATCATGTCCAGGGCTTCATGCTTCTTGTTTTCTCTTGGGTGAAGACAAAAGATGC
CAGTGCTGCCATTTCCAAGATCAGAGAGGTTCTCCCTGTTGCTCAGGGCTAGAGTTGTCCTTCATCTAAAACAACTTGGA
TTCAGTTCTGATGAAAGGATGACTATCTGAAACAGTAAATGTTTCTGTCCCCACAGATGCTGCCTGACTTGCTGAGAATT
TTCCGATTCTTCTGTTTAAACTTTTGGTTTAAACTTTTAAGCGGTTTAAACTTTTCATTT
>M00285:128:000000000-BF978:1:2101:17992:22242_1:N:0:46
AATAATTGTGCATAATCGCATAAATTATGATCACCACAAAGTTATTACCAGCAGCAGGTTGAGTTGCAAGGAGCAGGTTT
TACTGAATGTGAAAATGCAGCAAAAACTATATAGTGGAGAGAATGATACAGACTATAATAATAGAAGACAACCGAACTTG
AGCTTATTTTGTTTTTAATAGAAGTGAAAGTGAAGGAATAGCTGAGGGCATTATAAACAAAAGGTAGAAAGGAGAGGTGA
AGGATGATTATTTAAAAACTATGATTAAGAATGTAATATTACAAAACTGTAGAGCACATT
>M00285:128:000000000-BF978:1:2101:5250:22242_1:N:0:46
TAGAGAGACTTTTAGGTTTGTGGCCTTTCTTTGCTGTTGGGCGACAAGAATCTGCAGAATGAGCTTTTGTGGGTTTTTTC
TTTCGATCATCCATCTGCGACCCTGGAATGCACTGATGGTCATCTTGACTGCTTTTTTCTGAATTATGTACAGATGACAT
ACTAACTAGTGAATAGCTGCCTTTGGTCAAAAATTTGTGAAAGTCATTCTTCATTTTAGCAGCTAGTTTTATACCAAGGA
GCCTCTTAAATGAATTTTTCTTTGAAGACACTTTTGTAGACTT
>M00285:128:000000000-BF978:1:2101:14486:22242_1:N:0:46
ATGGAGGGGAGGCTGGTTTGAGAGTAAGTAAGGTAACTCTGGGGTTGAATGCTGAAATTAGTATTGCATTCAAATCCCAG
CTGAATGCAGTCAGCCTTTCAGCCTATTGAGGTTGATGAAATGAGTGGAGTATGTTAGAAGCAGATAAGAAAGACTTGCG
CTTCCATAGCATCCCCCAGACCTCAGTATGACATGCAACACTTTATAGCTAATGAAGTACTTTTAAAGACACTGTTGTAA
TGTAGAAAATATGACTGGCAAGTTGTCCATAGCAGGGTTGTATGAGAGATGATGTGACTT
>M00285:128:000000000-BF978:1:2101:21894:22244_1:N:0:46
GCAAAAGCAGGGAGCAGGACCAAAGTGACCAACTGGTCCTCTGGCATGGAGGTCACCAGGTGGCTGATGACCAGCACTGG
GCCCCTGTGAGAAAGAACTCCCCCTGTCCAATGCCCCAGCCGTGTGGTGACTTTTGCCTCCAGCTCCTGCCAGTTTCCAA
GCCAGAATTCCTCAGCGGGGCTTGGGTAGACTCCCAGATAGGGGATGTGTGAGGTGCCCTCTGTGAATGGTCTCATCTCC
TCCAGCAAGGAGTCTACCCGACACCGGCCTACAGGTGCCCGGAACATTGCTCCCAAATG
>M00285:128:000000000-BF978:1:2101:15127:22244_1:N:0:46
AAGTGAAATTCATAATTTTCTAAGTGACACATTACTTGCTTCAAAACCTTCTTAATTGTGAACTTTTAAATTATCACAGC
TCTACATACCTGTGATTGTTTTTTCCATAACAAGGTGACACATTCCCCACTTTAACCTTCAATATCTCCGAGAACTGCAG
GGAACTGTGTTTCAACGTACTGTGCATTACCCTACACCTCCCTCCAACCAACCTCCACACCACTCACCCCAAATCCTAAA
GACAAATAAACAAGCTCCCAGAGCTGGCAGTGAGCACTGGCATTAATTTCAAATAACCT
>M00285:128:000000000-BF978:1:2101:17725:22244_1:N:0:46
TAAGCATTCTTTTCAAATCCAACCTATCAAAATCCCTCAATCAATTCTCACTCTTCTAAACTCCAGCCAATACAAACCTA
GCATGTCTAACCTTTCTTCATAACACAATCCACAAGTTCCAGTTATCCATTTAATAAATGAATTAAATTGCTTCCAAAGT
ATTTATGTCCTTCCTTAAATAAGGAGACCAGTACTTTTTCCAATACTCTAGATGTGGTCTCACTCTATATTCAACTCATC
TCACAATAATATTTTGTTAGCTTTCCTAGTTACTTGCTGTAACTTTACTATCATTTGCA
>M00285:128:000000000-BF978:1:2101:20989:22245_1:N:0:46
AATCCGCTAAGGAGTGTGTAACAACTCACCTGCCGAATCAACTAGCCCTGAAAATGGATGGCGCTGGAGCGTCGGGCCCA
TACCCGGCCGTCGCTGGCAGTTGGAAGGCCCGCGGGGGCTAGGCCGCGACGAGTAGGAGGGACGCTGCGGTGAGCACTGA
AGCCTAGGGCGCGGGCCCGGG
>M00285:128:000000000-BF978:1:2101:15414:22245_1:N:0:46
CCTACATCTTTGGAACGCGAGAGGAAACCGGTACACCCGGAGGAAACCCACGCAGACACGGGGAGAACATGCAAACTCCT
TACAGGCAGCAGCCAGGTCACTGGCGCTGTAATAGAGTTATGCTAACCACTATGCTACCGTGTCAAGATGCAAAGGAAGC
CTCAAAATATCAAAATTTAT
>M00285:128:000000000-BF978:1:2101:19286:22246_1:N:0:46
CATCCCAGTGGACAACGAGGACTCAAAGATCCTCACCAGCGGATCAACAATCTCCTCCCTCGCCTCTTGAAGCAGCCTGG
GGAATATACCGTCAGGCCCTGGAGACTTATCCGTCTTGATATTATTTAACAACTTCAACACCTCCTCCCTCTCGATAGCT
ACATACTTGAGAACATTACCCTTACCAGCACACTCTGTCGCGTCATCAAGACCCCTC
>M00285:128:000000000-BF978:1:2101:16846:22248_1:N:0:46
TTCCACAAAGCCCTGCCCACAGTTACATGCAAAGATTTCCAATCTGAGATTAGGGCTGCACTGGCAAAGGGTCAACATTC
CCGCTGGCATAGGTTGCAAATCAATTCCGTGTTTGACATCTGTAAAACATGCATTTCAGGGAAGATGAAAACCCAAAGTG
CCCAACAGACTT
>M00285:128:000000000-BF978:1:2101:11976:22252_1:N:0:46
AAGATGTCAGATGCACCAGTGTGAGTTCACATGGAATGGCAAGTGCAGAAATAATCGCAAGGCTGATCCGTAATGTGTGC
AGAAGAAAACAAATATTAGCAATTAAATGTTAAAATAGCAATTAATCCAAGTCAATCAATTAATTCCTTAAAATAACTTG
TTAAAGACTGCATACTTTTGCTTAAATCCTTGCTTCGCAAATACTAAACAGTTAAATAATTGAGGGAAGAGATCGGAGAG
CACACGTCTGAACTCCAGTCACTCCGCGAAATCTCGTATGCCGTCTTCTGCTTGAAAAA
>M00285:128:000000000-BF978:1:2101:9040:22252_1:N:0:46
ACTGCTTTTCATTTGGAAAGAAATCTCTTTTTTTCCTCTCGTTATTAATTCGTCGGCTGTGAAATTGAAGAAAGGGCCTT
GGCTTCCCGATGGTTATTTGAAACCAGTTTCCCTTAGGTTGCTTCTCTCATCAAACTCAAGTAAAGTCGTTTAGCACTCC
TGCTGCCTGC
>M00285:128:000000000-BF978:1:2101:18041:22253_1:N:0:46
AATTGTGTACTCTGCAACATCGTTGTTTATGCAAAATAATCTCCTGGCATCAGCAATTTAAAACTAACCAGGTTGAATAA
TAAGTTTCTATTGGTGTCCTTGCACCAACCTGATAAAACAAGTCTTGCCGTTCTTTGATCCAAAAATATTCAAATGCTGT
CATGTTTATGATTGTGAATCCCAAGTGCTAAAGTCCCATGATACAAAATAAAATACAAGTTTAAATGGTGAAATACTCTG
CAGTGTGGAGGAGAAAAAGAGGAGATGGAGGAAAATTTCAAACAACTATTTTAGGATATC
>M00285:128:000000000-BF978:1:2101:24775:22256_1:N:0:46
TTATTTTCACACAGAGGGCTGAGTCACAACATTTATCAGTCGGAGTTTATCAAGAGTAAATAATACTTTGTGGGAATGTT
GTTCATTTCAAAGTTTTTCTCTCGATTCAAAGTAATCCAGCTCTGAATGGCGTTTGGGTTTGTTCAGTTTCCAACTATAA
CCAATCTAATTTTGAAGCCAAGTCCACTGCTTGAGATGTAAAAGCGCACTGAGCTATGACAGTTCAGTGGTTTCCTATCA
GCTCTGGCTTGTATAATGGATGCACTGGTCTCTGCACCACCACATAGATCTCACTGGAAT
>M00285:128:000000000-BF978:1:2101:16800:22259_1:N:0:46
ACAAAACAGTAGAACGCAATTTTAAATTGTCTTCATTGTAGAAGTAGGTTGTTCTTCCTGGATGTAGTATCATTTTTATC
CAGTGAAGAATTGCGGGCAGCTGATACACTTGAGGATGCCCGCAATTCTTCACTGGATAAAAATCATATACCTTCAGTGT
AAGGGTCCTTTGCCATTCAGTT
>M00285:128:000000000-BF978:1:2101:15783:22261_1:N:0:46
ATTTCTTCAAAAGCGATTAGAAGGGTAATTCCATTGATTTATCACTTTCTACACTAACCCCATGAGGCGAATACTGGAAA
ACAATTGTAGTTTATGTATTTCAAGGTGCTGAGTCATTTGGTAATAGTTATTCGACTGTATCTATTAACCCTA
>M00285:128:000000000-BF978:1:2101:25361:22262_1:N:0:46
CACAGAAAGTTATGGTCCCCATGTGGCAAATGGGTGTAGACCCTCCATCTCTGACTCTGGATGGACGTGCAGTGTATTGA
TTTATTATTGTCACTTGTACCGAGGTACAGTGAAGAGCTTGTCTTACAAACCGATGGTACAGGTCAATTCATTACACAGT
GCAGTTACATTGAGTTAGTACAAAGTGCATTGATGTAGTACAGGTAAAAACAATAACAGTACAAAGTGTCACAGCTACAG
AGAAAGTGCAGTGCAATAAGGTGCAAGGTCACAACAAGGTAGA
>M00285:128:000000000-BF978:1:2101:19390:22264_1:N:0:46
TCAGGTTTTGGAGATTGATGATCAGTTTTGAGGGGACGATGGTGTTGAATGCCAAGCTGCTGTCAATGAACAACAGCTTG
ACGTATGTGTTCCAGTTGTGCAGGTGGTCTGGATTAGAGTAGAGAGCCATTGACCTTGTGTCTGCTGTTGACCCATTGTG
GCATAGGCACATCGAAGTGGGTCTAGGGTCTTTAATGAGGCAGGAGTTGATTCAAGCCATTACC
>M00285:128:000000000-BF978:1:2101:19691:22265_1:N:0:46
GGAACGCCAAGTCACATAGCACAGAGTTAGGCCCTTTGGCCGATCACATACATGCTGTCCAGCAACCACCTGCAACCCCA
TTTACTGGTACTCAATTCACAGCCACCTTTACCCTGGCAATTCTAACTTTGTCTTGTTGCATCTTAAACACTGAGAG
>M00285:128:000000000-BF978:1:2101:23612:22267_1:N:0:46
ACTAAGTAATTTAAGTGTCTAACTGTTAATAACAAGCATCACAATATTTACCACAGTCAAGAGTCATAGACCAATATTTA
AGAGGCGAAGGCCTGTTACTTCCTAGAGCATCACATTTCACAAAATCATCTCCAAGGTTTAACATAAAACGGCAAAGCAA
TTCACAACAAAAACCTCCCGCTGTCTTTTGCAAGTTATTATTGTATCTGCTTCAACCACTTCCTCTGGC
>M00285:128:000000000-BF978:1:2101:24719:22273_1:N:0:46
TACAAGATTTGTTAAACACGATCTACCATGCACAAAGCCATGCTGACTATCCTTAATCAGCACTTGGCTGTCCAAATACT
TGTATAACAAATCTCTCAGAACACCTTCCAATAATTTAAATACTAATGATGTCAGGCTCACTGGCCTATAATTACCTAGT
TTACTTTTAGAGCCTTTTTTAAACAACAGAACAACGTGAGCTACCCTCCAGTCCTCC
>M00285:128:000000000-BF978:1:2101:23566:22273_1:N:0:46
GATCTACACTCTTTCCCTACACGACGCTCTTCCGATCTGAACTACACGCTTTCCCTCCACGACGCGCTTCCGACCAGATC
CACCCACTTTCCCTACCAGTCGCGACTCCGCTAGCATCCTCTCTCCTGCCGGAGCAAGTCTTCCGGCTACATCATCTTAG
GCGTGGACCGGGCACCCCTGAAACGACAATACCGGAAACGCGCCTGCGAGCGCGAAAGAAACAGTTCGGAAACGAGCACT
CTGAGTAGAACACTAGAGCACAGGGTAGTAGTAAGAGTCACTCACGGTAGCTCGAATGAC
>M00285:128:000000000-BF978:1:2101:17260:22273_1:N:0:46
CCTCTTTTTCTTCCTCAGACCGTGTAAATATTTCTTTGAGAATTGCTAATGAATCTGATTATGAATAATTGCAAAGTTAT
TTACAAACAAAAAGACACCATTTCACGTTTAGCCATAAAAAGCATCATTTTGCATTTTCAGAAAGTAATGTTAATCCATG
CTTAAAATGGCATGTCAAGAGTGAATTTCAGAAAATGAGTAAATGAACTAATTAAGTTCTAAAACTTACTTTCCTTTAAC
ACCCAGTTATAAAATACAAATAAAAATCTTGTATGTTGTCTCCAGCCTGACCTGCTAAAT
>M00285:128:000000000-BF978:1:2101:13638:22274_1:N:0:46
AATAACTTTATAATATTAATGCCGATATCCACCACAAACAGATGTACACCTACCAGATTGCAGGTGATGGCAGTCACGAA
AGTGGGCAGAGATTCCAACCAGCCATGTTTGATTTACGTGTAGTCTTGGCAGCCATCCTTATGGGAATTGCTAGATGGAG
ATAACAAGCTTTGTAAAATCAGTCACTTGAATGAGGAGGCCGAAGGAATAAAACTGATGCTCCCAAGACTATCCTGATCA
CCTTCCAAACCTTAA
>M00285:128:000000000-BF978:1:2101:25962:22275_1:N:0:46
TGTGTCACAATGTTGATTGAAGAGCAAGATCACAGAGAACCCAAATGCAGCACACTGGTACAATACTGGAGTCAGGATAC
TTCCTCAGGACCAGACACAGGCAACACTGGAAGGAAATCTTGCCTCAGAGATCTGAGTAGTAATCCCAACACAAACTGAA
TCTTTAAGCAGGACTAGAGAACACAGGACTGCTTTGGAGTAGACCACTCTAAGTAGCTAGAAACCAAAGTATACCCAAAG
GTTGACCAATCCTCTGGTAACTAGCACGAGAGAAACCCAGGTACTTATGCTAGGCCCCTG
>M00285:128:000000000-BF978:1:2101:14972:22276_1:N:0:46
AGACTGCCAAATAGTACTGGCGAGCGAGGAGGGCTGACTGATTGACTGACAGCAACTTTGGCACTGCTACATTAGTTCCA
AAAGGCATGAAAATCCCAAGGTTTCTCTCAGGTGATGATTGGGAATGCTGACAGATTTACTGCCATTATATTCAGTAAGA
TCTGGACCAACACCACCTCCAACTGAAGCAGTTAGACCCCTCAGTACTGGTGCCTTCCTTCAGTGATGAGATCGACAGCT
CATTCTGGAGGGAAGGAGAGTCTCAGAAACACATTTATACAATGATGCAGAGTTTCGACC
>M00285:128:000000000-BF978:1:2101:14673:22277_1:N:0:46
AGTGACATAGTGCAGAGTATATGTTGGGTTGAGATATGTTGAGTATCATAAAAACAAATTGCTGCAGCATCATCGCTCTG
CAGTGTATGTTCATCCATTTTGTTTCTCCTTTCAGATATGTATTATTTACACATCAATTTAGAATAGGACTTTAATAGTG
GTACAGCAAAGGACAATATGAATTGATGCTCATTGAGATGGACAGTTTGAAGCTTCTCTAAAAGTGGATTCCAAAGATTT
GCAGGTTCTGCCATTGGATACCAGGTGAGCAATTCACATTAATTACCTCTTTAATCCAAT
>M00285:128:000000000-BF978:1:2101:16200:22278_1:N:0:46
ATCCACAAGTGGATGAAATTGGAGGAGAGCTCAAACAACAAAATCATAGACTTCATTCTGCTTTTGATATCTAGATCATT
CCCGTCCTCGTTCCCATTCTGCAATGCTCTACGAACTTTATTTGCCGCTAGAATATGCTTGGCAGTGAGAACATTGAACA
CCAAGATTAACACAAACGGAGGTAAAGGGGTTAAGATACTATCAACACACTCGTATGCTTTCCAGAAGTCCGATGTTCTG
TAGTCCATTTTCCCGATGCAAT
>M00285:128:000000000-BF978:1:2101:20764:22283_1:N:0:46
ATTATCCAGAGCTCCAGCATTTCTCTGTATTCAAGGATTAAAAGATTGTGTTCATAGCTTCTTTTAATCCAGCCTGGTGT
TCCTCTGCAATTTAGGACCCTTCCCATCTGGAACCCATCTGGAATTTTATAAAGATGGCACATGGAACAATCAACAACTA
GAGCTTCCTGAGCAACAAAGGAAGTAGCGGTTAAAATAAAAGAGAACAACGTCTATAACAAATGTCAGGGAAATGTTAAA
TGACAAAGATAATAGAGAAATAGCAGAACACACAGTACAGAAGGATATTGAAAAAA
>M00285:128:000000000-BF978:1:2101:22049:22288_1:N:0:46
GATCTACACTCTTTCCCTACACGACGCTCTTCCGATCTCATCTTCACGTTTTCCGTCCACTGCTTCATTACGCCCAGGAT
TTCACATACCATAACGACTAATCGGAGGCGGTTGAACGCAGAAGGCAGCGCCAACAAGTGCGCTTGGGCGACAGGGTTGT
AGCCAAGTCTGGCAGCGATCTTAGCGGTAAAAATTTTCCCGCATGGGGTTTGGACTTTAATCTAGACACATATCGGAAGA
CCACACCAATGAAATGTATTCACATAACACAAACACGTAAGTCGACATATTCTTGACAA
>M00285:128:000000000-BF978:1:2101:15791:22288_1:N:0:46
GAGCTCAGACTGTAAATCTTTCATTAGTGATCCAGCAAAAGTCCATCTGAGCACCCGGCATCGATAAAAAAAAAACCTTT
ATAAGACAGAACGAAGAAAAATCATCCTTAATATCCTCAGCAACTAAATCCAGAGTGATAATTTTAATCTCATTTGGTTT
ATATTAGAAAGCAGAATGATTTGAAACCTTTTGATGAAAGGCCAAAGAGCTGTTCTACAAGCTAAAAAAAAACCAAGCTG
CTGGAGGAACTCAGTGGGTCAGGCAGCTTCTGTAGAGGCAGAGGGAATGGTTGAGGTTTC
>M00285:128:000000000-BF978:1:2101:22532:22289_1:N:0:46
TCCCACATATCCTACTATTCCACATTCTTCCTCGTGAATAATTCTTTAAAGTCAAGATTTTTGACATGGTAATGAAATCT
GGCGCAATGCTACGTTTTGTGTTTAACAGACATAAGTTCTTAAAATAGGGAAATCATCTTTATCTATTCTTCTATCAGTG
TATGCTACCAATTACTGTGAAAGTTGCAAATAAAGCAGTAGTGCCGTAGTAATTTGTATAAAGAACAAAAATGTAAAATG
AAAAGAAAAATGCT
>M00285:128:000000000-BF978:1:2101:7256:22289_1:N:0:46
GGTCGCAGCTGGAGTCTGGAGTGCTGTGACATGGTGAAATTTACAAGGTTCTGTTTCATGCTCACTTTAAGCTCACTGGG
TTCACTGGAAAATGTATCACACTATTGTGTGACAGGTAGAAAAAAAAGTGAACAAGAAGTAAGTACTTCTGAAAGATGTA
TGGGTAGGTTAATAAAAATGGGTGGCGTGGACTCGGAGGGCCGAAAGGGCCTGTTACCACGTTATAAATAAAATTTAAAA
TTTAAAGTGTGTTTGGGTAACATCTAATTTAAGTCTGGAAAAATCTGTCAGTGCAGCACC
>M00285:128:000000000-BF978:1:2101:23344:22291_1:N:0:46
GGCGCTTTAATAGGATTTTGCTAACAGTTACATTACTGTGCCGCTACCTACTACAACACCAAAAGAGTCCATCAGGTCAG
TGCTGGTCTCACCAGAGCAATGTCATCAGTCCCATTTCCCCTCTTCCTATTTCCTAATAGCCCTGAAACTTACTCTCTCT
CACATGCCCATCAACACCTATTTGATTGTTTAATACAATTAATATCTTGTGAAATTGCTCTGTTCCAATAGAGGT
>M00285:128:000000000-BF978:1:2101:22397:22293_1:N:0:46
TTAATAACTTTGCACTCTGTCTCTGATTTAAAAGGGAATGGAGATGACCTTCAATTGACTGATCTTCCAAAGAGAGCAGA
GTAACTGCTGTGTGCTCTGTCTCATGTTAACGTAGCTAACACCTACTTCATCTGACTCCGCCATGCAGTCTGAAGGCTTC
TTAATTCACCGGATAGACTGTACGTCGTCCCCTGGTAAAG
>M00285:128:000000000-BF978:1:2101:9746:22293_1:N:0:46
GCAAGGAGGAACAATTTGCATCATCCCGCAAGCCAAGGAGGTACAATTGAAAAGAACTAGCAGATGCATTATTGCAT
>M00285:128:000000000-BF978:1:2101:12457:22294_1:N:0:46
CCCAAAAAGTTTGCGAATGCAACAGGTCAGGCCCTGGGGATGTATCCACTTTAATGTGGTTTAAGGCCTTCAATACCTCC
TCTTTGCTAATTCACATGTGGTCTAAGACATCGCCTCTCATTTCCCCTATTTCCTTAGGTTACATTAATGACTTTCCTTG
CACAATCAGTATAAATGTTTGCTGAAATTCATAA
>M00285:128:000000000-BF978:1:2101:23104:22294_1:N:0:46
AAAATATGTCTCAGAAACTTATGACTGAAGGACGAGAGAAGTACGCTGTGATAGGGAATGCCAAAACAATGAGGGGGTTT
TAAGATCGATATCTTTATTAGTCACATGTACATCAAAACACACAGTGGAATACATCTTTTGCATAGTGATTTGGGGTGCA
GCCCACAAGTGTCGCCACACTTCCGGCACCAACATAGCGTGCTCACAACTTCCAAACCTGTACGTTTTTGGAATGTGGGA
GGAAACCAGAGGAAACCCCCACAGACATGGGGAGAACATACAAACTCCTTAC
>M00285:128:000000000-BF978:1:2101:18558:22295_1:N:0:46
CCCACTGGCACTGGGGAACCCTGACTGCTGGAGAAGGGCGACCACGTGGTGTCCCAGTTTCTCACCCTGTGGATCGAACT
GCTCAGCTCAGGCCACGGGCTTGCCATAGCTGGCCAGCAGACTAGCCAATCTCCCAAATCCCTCATTCTCATTTGTCCAC
CCCGAAATCCTCTTCTCAGTATCTGCGCTAGAATGGTAGCCCCAGATCCAAAACATTCTCCCG
>M00285:128:000000000-BF978:1:2101:10399:22295_1:N:0:46
GGGCAAGGGATAAGCTTTCCATGATGATTATTGATGTAAATGTCTGCCTGCCCAAAGTGATCAGAACTCAGTCCAGGGAA
CCTTCTGGGGTTACAGCATCTAAATGTATTTAGGGGACCATCAATGATATCATCCCATAAGATTCAACCTCCGAGGAGTG
TCTGATTTTGGAAAAATGAACATCAACCATGACCATTAACATCAAGGGGCATCCCAAATTTGCACAAAGTGTGGAGATGA
AACCATGATCCTTTTAAATGTAGGTCCTAGTCACATTAATTGTCTAAGGTATTTCTATC
>M00285:128:000000000-BF978:1:2101:8606:22296_1:N:0:46
GATCTACACTCTTTCCCTACACGACGCTCTTCCGATCTGGACTACACTCTTTCCCTACACGACGCTCTTCCGATCTGATC
TACACTCGTTCCGTACACGACTCCGATCCGACCTTGTAACACAGATTCACCACCAAGACCAGCGTCCCCAGTGTGAGAAG
AAGTTGAATCAACTGAGACGCTTACGGAAGTTATAGAGCGGGCCCTGCAGTCCACGCTCAGCGCCGTAACACGAGTGACG
GTGACTCTCTCGTAATGCGCTCGAGGATCGATCCTGAACGCGACGTTAGATACGTGTGCG
>M00285:128:000000000-BF978:1:2101:21208:22297_1:N:0:46
TGCAAACGGTCCCTAAACTTAACAAGGTTCTGGCAATTCACCTCCTTCCCCACCTGCCGAACCACGAGACCAGTGGTTTT
AAATAGCAGACCCATTGTGATACGTGGCAAATGGAATACTGTACACCATCCGAACACTTGCACATACCAGAAATTGTGAA
AGGACCAAGTTATTTTTGCAATGAAGCTTAAAAAAAAGAGCATTCAATCTAAACAAGTTTCGGCATAGGGAAAGGGAGAG
GGTGGGTAATCCAATAGCATCTATAACCAATTGGCCATCCTAAAAAGTGAATAGCATCA
>M00285:128:000000000-BF978:1:2101:18462:22302_1:N:0:46
AATATTTACAACTGTCGGTTAGAACGAGTGAGACCTTAACGAAAGTAGGTTTACCGTGAGATTTATTTATACTTCTGACC
AAATTCGTCGGGAGGGAGGGATGTCCAACCTAGCAACTGAAGGTGGTCCCCTTCTCCCATTCCTCTGCCGACACCCTCAG
TTTGCTGGCAACTGAGCTGGAGTCGCTTTCCTTATCGGTGTCAGGTTGGATGGAGTATCCCGAATCCAAAAGTACGTCAT
TGGCAATCCAGCCGATGTATATATCGTCCGCGTAAAAATCGGTGGCTAGGCAAAG
>M00285:128:000000000-BF978:1:2101:24049:22311_1:N:0:46
CCATTGAATTAGATCACTGTTGATCTGCAGATTAATTCAGTCCTACTGCCTTGATTTGACATACTATCAGTCCTTATTTA
GAAGTGTTGAATTGGGCTGTGCTCAACAGATTTTTGAAATGAAGGATTCCAGATTCCCTGTACCCTTCCTGGCATCTCTC
TGTTGTGTACTAACACTATGATGAGGTGATGTCCCATTCCTTGGGCACCCCAAAGGGAGAGAATTTATTTCTCTTTACTA
CAGCAATTTCTCCAGTCATTTGAGGAATTATATCACCTCTTAACTTCCATCCTGAAGGG
>M00285:128:000000000-BF978:1:2101:23783:22312_1:N:0:46
CCCACATCCCAAAGACTTGTGAGTCCATGGGTTAATTGGCTTCTGTAAGTTGCCCCTGGAGTAGGTGGGTAGTAGAATCT
AGGGTGAGTTGACTGAAATGTAGGAAGAAGATAATGGGATTACTGTAGGATTAGTGTAGACGGGTGTTTTATGATTGTCA
TGAACTCAGTGGGCTATAGGGCCTGTTTTTGCACTGTATGCCTCTGTGACTCTACAAACATTCTGAAATCTCACACCATT
TAAGTTATATTTTGCTTTTTTATTTTTTTTCAAAAGTGGATAATTTTA
>M00285:128:000000000-BF978:1:2101:19020:22313_1:N:0:46
ACACTGTTTTATTGTTGTATATAGTTGTTCTTTATGATGAAAAAAGTTTATTTTGATATAATAAAACAAAGTCCCCCCAG
GGACACACACTGAGACAGACATCAAGTGCTGCTGCAAGGTCATCAACTCGGTGAAAGACACCCTTTGGTCTGCCCAAAAC
TTGTTGGTCTTCCAGCACAGTGAGATGTCCGTAAGGGAATGCTACAGACTGGCTCA
>M00285:128:000000000-BF978:1:2101:9692:22314_1:N:0:46
TGACAAACACAGTTACTGTCCTTCATCCATTGACAGAAACAGAACAAGCTGCCGTCTCTCCTTCTTCTCTCTTTCCATCT
GTCTGTCTCTCTCTCTCTCTCTTATCTTTTTCTTTCTTGTAATGATGTCATCACCTTAGTCCCATCTTCTGCTGACGCAA
CACGTTGCACACACACACAATGTCCCATCTTAAAGGAATATTGGCCTA
>M00285:128:000000000-BF978:1:2101:21086:22316_1:N:0:46
GATCTACACTCTTTCCCTACACGACGCTCTTCCGATCTGGACTACACTCTTGCCCTACACGACGCGCTTCAGATCTGGAC
TAGACCCATGCCGTATACGACGCCAGTCTGAACAGGAATGCCAAAATGAATGCTGCAGAAAGGGTCGAAGACGGAATAGA
GAGGGAAGGCGAAGGAAGGGAGGCAAGCGAGAAAGAGAACCAGAAAGCGTTAGAAGAGACACGGAAAGAAAGATGCGGAC
AACGTGAAGAGGATAGGGTAGGGCAGAGAGGGCGTGCATCGCACTAAGAGAGTGTAGACG
>M00285:128:000000000-BF978:1:2101:15457:22318_1:N:0:46
GGATGTGCTGATGTTGGAAAGGGTTCAGAGGAGATTTACTAGGATGATTCCTGGGATGAAAAAGTTTACGTATGATGAGC
GACTGTCGTCACTTGGACTGTACTCGTTGGAGTACAGAAGAATGAGAGGGGACCTAATAGAAACGTATAAGATGTTGAAG
GGAATGGACAAAGTGAATGTGGACAAGCTGTTTCCCTTGGTGGGGGAATCCAGGACTAGAGGACACACACTTAGAATTAG
AGGAAGCAAGTTCAAAACAGAGGTAAGGAGGAATTTCTTTAGCCAGAGGGCAGTGGAAGC
>M00285:128:000000000-BF978:1:2101:26240:22318_1:N:0:46
GTGCATTGGCAAGCCTGCTTACAGTATCAGGCAGAATCAAGTAACAACCTCGTGGAGTAAATATCCATCTTTTGAGGTGT
GGAAGTCATGGTTAACACTGTGAGCACAAAGCAGTCCCAGACAGCTGCTGCCTCAGCTTTCATTGCAACACAGGAAGAAG
TCACTCAACATGTGAAAGCTGCAGGACAAGCTTGGGCTTCTGTCATGCATACTTAATTTTTTTTCTGGGTCAAGAGCAAT
GCTGGAGCACCTGAACAGGCAAAGCAAGTAGGTGCTCAGAGAATAGATCGGAAGAGTAT
>M00285:128:000000000-BF978:1:2101:11594:22319_1:N:0:46
CATACTTTTTTTAAGAGCTCCCCTTTGCTCAAAATGTTCAAACTATTGAGTTTAGATTCTTCCAACATGAGAACAATACA
AAATCTGTATGCTACTTGGCCAAACAATAATGAAAAAAAGGTTTGCTAAACAGTATACACACTTCTGATAATTTTTTGAA
GTGCAACTTGCTTAAATATTTGCATATTGGTTAAATTTTGTCATGTAAAAAAATGACCTTTATACTTTCCTACTAAATAC
ATTTATGATTTTT
>M00285:128:000000000-BF978:1:2101:19520:22319_1:N:0:46
TCTTCTGAATTATATTATGTCATTCCAGTGTCATAAATATAAGTTGCTTATCACTAAATAATAGTACAGATTCTCCCTGC
AGAGTATTAAATATTTTTACTTACTTGTTTCTTTGCATGAGCTGCCTGAAAGTTTGTGTGCTGGTGTTCAGTAATGGATT
TCAACAGTTCCTCACTGAATAAGTCTTGACTAGATGCATCAGAGTAGAAGAAAGATTGGTGGAATTTTTAACTTTACTAT
ATAAGTATTATTAAGTTCTGGGTTGTACAAAGCCTGTGTGCATTGAGAAG
>M00285:128:000000000-BF978:1:2101:23655:22321_1:N:0:46
AGATTAAGCTGAAGTTTTTAAATGATTGATATAATTTTACTATTTTAATTCCATTATATTTTGAAATGCCAGTATTTAAT
TGAGTAAATGATATACATATTGTTAGATTTTATTTGGCACAGTGAGTTCCAAGCAATTATCGTTCACTTTAAATCTCATG
CAAGAAGACATGATATTTTCAGATTATTTTAGAATGAAAATAGTTTTTGAATACCTCAGTCACTAATTAGATCACCATTT
TCCTTTGATTATCCTGGAGCAGTCTGCAAGC
>M00285:128:000000000-BF978:1:2101:6255:22322_1:N:0:46
AGTTCTTGCTTTAGAAATAACTTTTGTATTATATATGCAGCAGAAAATTGTAGTATCAGTGATACTGAATTGTTTTGTTA
AACTCATACCCAGTATATTCTCTCTCTAGATCTTCCTCGTCCGCTGGCTGTATGCCATGACAGATTATGCATCGCAAATC
TGGGAATCTGGGTTCACTCAGAACTGGTAAGTACCTGGTATTATTGCCAGTCATTATTAAAGTGGCTTATTGTAACCTAC
TGCCTACCAGAAATTGAGCAAATGACAGGGAGCTATCAGAAAGCTAGGAAGGAACTAAA
>M00285:128:000000000-BF978:1:2101:19380:22324_1:N:0:46
TATCAGGTGATCTACCTTATTCCTAATGCTACGTGCATTTAAATATAATACCTTTAGTTCGTTATTCACTGTTGATTTTG
TTGAGCTTCCATTTTTCAGCAACTTATCCTTCAGTTTCATTTCCTCGTCCTTCTTTCCATCCTGACTGCTCACTGTCATG
GACTTCTTTCTATTTGCCTCCACCTCCACC
>M00285:128:000000000-BF978:1:2101:25156:22326_1:N:0:46
CTTTTTGAGATTGAATATTTTTAAACAGGTAATTTCATTTCTGTTCTAAGTGGCTACAGATTGAATCTAATGTAGTCAAG
GGCATGGCAGACTGTGCCTCACTTATGAGTGTTGTCTTGGCTGCCGTCCAATATTATTCCTGCAAGTTGCATGATCTATA
TTTTTTAATGGATCTTCGTGACGCAGTTAACCTATTGCAATGGTGGGCACGGTAGCATAGCAGTTATTATAATACTTTAC
AGCATC
>M00285:128:000000000-BF978:1:2101:6940:22329_1:N:0:46
CATGTTTGGCACAGCTTTATGGGCCGAAGGGCCTGAATTGTTCTGTTGTTTTTCTATGTTCTATGTTCTGATATACTTCC
TGTCTAGTTGCTTGATGAGGACAATTTCATAATTCAATCATGGATTATATTCACCCCTTTGGGCAAATTCATGTATTTTC
TAAGGCATGGCCCATGGATTGAATGCCCACATGTGCAACTTTAGGAAAACTACATACATACAGTATAATTGTAGCATTTC
AGATTGCATCATAGCAGGCTGCCATAAATTATCGGCAGGAACTGTGACTGTTTT
>M00285:128:000000000-BF978:1:2101:12846:22330_1:N:0:46
GTTTATTGTCACTAACTTAGATGACGTGAAATTTGTTCTGCAGCAGCATTACAGTGCAAAGGCATAAAATTTCAAAAATA
AATAATGCAGAAAAGGATTAACGAGGTAGTGTTCATGGGTTCATGGACCATTCAAGTGAGGCCTCCCCGCCCCCCGATTG
TTCCCCTGGGAGGCGGCATAGGCTCAAATGCCAAATAGTCTCCT
>M00285:128:000000000-BF978:1:2101:12111:22332_1:N:0:46
TAATATGCTACAGGAAAGTGCTTGGGGATCTCTCACCGTCTTCTTCAAATTGATTGTGTATGTTCTGTATTCTAAAGCCA
CAGAAATCACCTCATTAGAGGTGGCAATAATATGATCAGCATCAGTCGAGGACAAACGCACAATATCCCATGCAATTGAG
TAATCGGCTCCGATTAGTTTCAAGCTCCACCCCTTCCCTTCACGTTGTGTTTTATTCCTGTGGTGTGAGGTAAATGAATA
GTGACCGTTGTGCATTGCATATGTTTGACAATAGTGAAGGCTGAGGAATCGAGAGGCAGT
>M00285:128:000000000-BF978:1:2101:22493:22335_1:N:0:46
CCAATTTCATATTCCATTGGAGTGGTGTTCCCTGAATTATATTAAAACTGACTCAAATTTCAACTGACGTTAAATAAACA
GGAATGGTGTAAATACTGTTCTACTGAAAGCATCAATATTTGTTTGTGTCCATTAAATGCTCAGAGAAAATCAGGATAAC
AGACTGAAGTCATCCCCATATGTTTACAGGACAGGACCAGAGATACTTTTCCTCCTACTTATGTTCATCCTCTGGCATCA
GGTGCCCCTAGGAATGGACAGAGTGGAACCGATTAAATGCAAAGA
>M00285:128:000000000-BF978:1:2101:22677:22336_1:N:0:46
AGATAAAATTGGAAGCATAGAAGTACAAAGGGACTTTGGGGTGCTCGTACAGGATAACCTAAAGGTTAACCGCCAGGTTG
GATCGGCTGTAAGGAAAGCAAATGCTATGTTGGCATTTATTTCGAGGGGTATAGTATATGAAAACAAGGAAGTGTTGATG
AGGCTATACAGGGCACTGGTGAGGCCTCACTT
>M00285:128:000000000-BF978:1:2101:14318:22340_1:N:0:46
ACACATGTCTTTGGGATGTGGGAGGAAATCAGAGCACCAGGAGGAAACCCAGGGCGTCACAGAGAGAATGGGCGAACTCC
ACACAGACAGCATCGGAGGTCAGGATCAAACCCTGGTCTTTGGAGCTGTGAGGCAGCAGCTCTACTAGCTGTGCCGCCCT
AAAAATCTGCCTGCGTTATATGTGACTCCAGTCTTCTGCCTTTGTGGTTGACTCACGTCAGAGTGAT
>M00285:128:000000000-BF978:1:2101:25915:22342_1:N:0:46
TATTTGGAAGTTTAGCTTTCATGAGATTTAATTTTTGATGAATGTTGCCAGGAAATTTAATCTGGACCTGTAATTAGTGA
GTTCACATTACATCAGGAACAACTCCTTAATGGCCGAATGATTTTGCAGACTAGAAATGATTACACACAATGGACGTTAA
TGAACAAGGACTTTTCCTGAACAATGCCAGTCCACATACAGTAAATTCATTTAAAACACAGCCGTCAGTTGCAGATATAT
TTCCTGGGAATCTCCTGA
>M00285:128:000000000-BF978:1:2101:7638:22343_1:N:0:46
CCATTATAACTGTTAGTAATGACATCAGGTTCATTATCCCTTGCTTTTACCCTTATGTTACATGTTGGACTTCTGCTATT
TCTCCTGTGAATGCTTCTCACTGTGCAGAAATAGACTTACCTGCA
>M00285:128:000000000-BF978:1:2101:16288:22345_1:N:0:46
AAAGGATTTGTCATCTTTTCATTACTTCTACCTCTTATCTCCTCATCAATCACCAACAAACTTTGTGTAAGTATATCAAT
ATTTAAGTAGAACCATGCTATGTTTCTTTAAATCAGGTGACATTTTTATTCATTGGGAATGATTTTTAATCAAATCATAG
TTTCTTAGATTTAAGCTTTGTTCTGTTCTTTGTTCATGAAGTAGAGCCATGATTTTGTTGAATAGCACATTGGATTACAT
ACAGACAAACAGATCATGATTAAATACACCTTCCTGTTTTATGAGGAAACTCAGTCTTC
>M00285:128:000000000-BF978:1:2101:21870:22345_1:N:0:46
GCCATTTTCAACATAAACCGCATGCAGTAACCTTTGGAAAACATTTGTATTGTATGTATTTCAGGGTGCAGAGTCGTTTG
GTAACAGTTATTCGACTGTATTTCTTACCCCTGAAAAGTTAATCGCTGATATAGCATAGGAATACATATTTGGCTCAAAC
AGCGTTTTAAAAGCTGAAACCATTGATTTGCCACTTTCAACTCAAAACGCATTGAGTAACTATTGGAAAACAATTCTGGT
GTAGTATTTCAGGGTGCTGAGTCTTTC
>M00285:128:000000000-BF978:1:2101:22220:22347_1:N:0:46
ATGATCAGTATGCAAGACAAGTTTTTCATTGTACCTCGGTACAAGTGACAATAATAAACCAATACCAAGATGAGGAAGAA
AAATATTTCCAAGAATATATAAAATTTTACATAAAGGGTAGTGAAGGTGTAGAACTCATTTCTAGGAATGATCAGTGTGA
AGATTATAGATGCAGTTAAGGGGGTGCTGGACAAGTACATAATGGAGAATGGAACAGAGGTTT
>M00285:128:000000000-BF978:1:2101:16714:22349_1:N:0:46
CTCTCACTCTCACTCTCACTCTCACTCTCACTCTCACTCTCACTCTCACTCTCTCTTCCTTCCTTCAACTCTCTGCTTGA
CTCACTTCAACTTACTGAGCAAAACAGCCAGAATGTAGTTACCTTGCTGTCTTATGACACCACAGACACACACAAATACA
TACACATACTACTACTACTACTCCTACTCTACTGTCCAGGTGCCTTCAAGGGACATTCACCAAATAGAAACCTGGCCCGT
AACACCAGAAAGGTCTTTCTTTGCCAAATAAATTTTAGGATCTCAAATACAATCTT
>M00285:128:000000000-BF978:1:2101:12632:22351_1:N:0:46
TTTTAAACTCCAACAGCCAACTCGTACGCTATCTTAAACCCACTCTAATATCATTTACTCCCCTCCATATTCAGATGTCA
ATCACTAACATTAAACATATTTTTACTTTGTTGATCCAACTCTAACACATTTAGAAAAGAAATATCAATTCCACATCAAA
GTGGACAAATCCATCATCAAATTGGTCT
>M00285:128:000000000-BF978:1:2101:20566:22355_1:N:0:46
GCCCATCCCGGACAAGCTGCCAGCAGAGAGTGTGGACGATGTGCAGCCCATCCCGGACAAGCTGCCAGCAGAGAGGGTGG
ACGATGTGCAGCCCATCCCGGACAAGCTGCCAGCAGAGAGGGTGGACGATGTGCAGCCCATCCCGGACAAGCTGCCAGCA
GAGAGTGTGGACGATGTGCAGCCC
>M00285:128:000000000-BF978:1:2101:19113:22358_1:N:0:46
TACGTCTCTGATTCTACTTGCATAAAACAATCTTGCATTCATTGTATCATCCCGAAACGCCTTAAAGTACTATTGCAATA
AGGACAATTTGCAAAACCATCTCCTATGTACTGTAATCTGGTACTGATGAGAAATTTGTCGGTGATGTTGATTAATGAAT
AAATATTAGCAAAGACACCACCTTCAGTGCTCCAGTACAGGGTCAAGCTAGATCTTTGTGTTCATGTCTCCAGAAAGTGA
CATGAACCCAATCCTTCTTGCTTGGGGCATGACTGCTACCCACTCAACTGCAATTGCCTC
>M00285:128:000000000-BF978:1:2101:13636:22361_1:N:0:46
CAAAGTCGAGTTCTTTCCAGAGAAATAATTCGATCAGTCTTAAAAACAAATTATCTGCGTCAATGAAGAATGCAACATTA
AAGATGCCAATTTTAGTGCCATTTTCGTCTAGAGTATTTCAACTTCCGCGAATTAATGGATAATACTCTATGAAATTTAA
ATTTATTACTCTATGTT
>M00285:128:000000000-BF978:1:2101:20716:22364_1:N:0:46
CTTTGGAATTTACTACTAAGTCTGGTGAACCCACCTTCTCAAATCTATGCATGGAAACCTATGACTAGCCCTTGTTCCTG
GCTACAGTTTGCAAGCTGCAATCTACTTTCTCTTTAATGAAGTAAGCAAGATATTGTTGTGAGCCTGTTGTGAGATTTAA
TTCCTGTTCCCTTCACCAGCACTGTATTCAGGTAGTGCAGAAAGATCACTTTAGTCTTGGAGTGTATTTCCAACATTAGC
CACCTGCAACTATCTGTTGGCCATTGCAGCTCCAAAGAAGTTGAGGCCACAGGGAAAGGG
>M00285:128:000000000-BF978:1:2101:12868:22367_1:N:0:46
CCAGATATATAGCCCAGAACTGTCCTACACTGAGCACCATGAGAGAAATGTAAAGAAAGCCAAGGACACATAACAAACAG
AAGTGGAGAAAAAGACGGAGGTGCATGGCTTGATTTGGGATATCATCAACAGAAAGGCCACAACCTACCAACAAGTTACA
CACATAGAATAAAATTACACTCATTCTGCACATCAAAACTCAATCTTTTAATTTTTAATGAGAATTCATATTGCAGAATT
TGGAAGATCGGAAAGCACACGTCTGAACTCCAGTCACTCCGCGAAATCTCGTATGCCGTC
>M00285:128:000000000-BF978:1:2101:19327:22367_1:N:0:46
GATCTACACTCTTTCCCTACACGACGCCCTTCCGATCTAGACTACACCCCTTCCCTACACTACTCCCATCAGATCTACAC
TCCTCTCCTTCCCGACACGCCTCCCATCCGAACAAAACCGCCCCACTATACCCCACGCACGCACTACGAGCTCCACCCTG
CACTCACACGAACTACCAAAGCACACGATAACGACCTCGTGAAACACAGAAGCGCTATGTGAGCATGAAGAACACAGTAT
AGAGCGCTACAAGCTACGACACTGAAGGGACCAAGTAACGCCATAACTCCGATCATGCAC
>M00285:128:000000000-BF978:1:2101:10663:22369_1:N:0:46
GTATTGAAGGCAGAGCTGTAGTCAATAAACAATAGTCTAACTTAGGTGTCTACCAAATGATACAATGTTACAGTAATGCC
AAATAGCTCATTTCAATTG
>M00285:128:000000000-BF978:1:2101:10941:22370_1:N:0:46
GTGAGAGCTGAAGTTCCGGTGTAAAGAAAGACGTGGCGAAATTGGTGAATATCTTTGCCCGCATCCTAAATCTCTCATTC
CGAGGGCAAACCAGAACACGAAAGGGTGAAGCCGCTCCTCCTTCTTTCAAAAGAGAACTATTAATATTACTCCCAACCTC
CCCCCACCCCCCACCCCCCCTCTAAATGGGGGATTATAGATTTGCTTTACAGTCACCTAGCAATAATACAGGATTTTTAA
CGGCGCCGCGGCAAAAAAACACAGCAATTAATAATGCATTTATGTTTTTTCCTTTTTTAT
>M00285:128:000000000-BF978:1:2101:25255:22371_1:N:0:46
GTGACATATGTGCAAGGATGCTTGTATTAATTTGAGCATCAACATCTTCTGATTTCTTAACATTAAAAAAAATGCAATAT
TTTTCTATCAAAGTGGATAATCTCACATTTTTCCAACTATACTCCATCTGCCAAGTTGTTGCCCACTCACACACTTGATT
TCAATCTCGTTGAAGGCTCTTTGCATTCCTTTAACTACTCACATTAACACTTCGTGTTGTGTCAATAGCAAATTGGATAT
ATTACTTCTGGTCCCCACCAGCCATAGTGTTCATATGGATTCCAAATATTTGGGGCCCA
>M00285:128:000000000-BF978:1:2101:22185:22371_1:N:0:46
ATATCAATATCAATGAACAGATTTCTCATTATTCAATTATCCTCATTTGCTTTAACCTGCTGAATCTCATGACAATAACA
GTAATGTTTCGTTCTTTTAGAGAAGGAAAACATGCGCCTCATTCAACTCTTCTGCCCATTTATTTATAATCGTAGCTTTT
CATAACATAACTTGAAATGATTGTGAAATT
>M00285:128:000000000-BF978:1:2101:16164:22371_1:N:0:46
ACTTTGCACCATATTGTCTGCTTGCACTTCACTTTCTCTGTGGCTGTGATACTTTACTCTGAATTCTGTATTGTTTTACC
TTGTACTACCTCAATGCACTGTATATTGGTGGTACTGTAGTGTAGCGGTTAGCGTAATGCTATTACAGCGCCAGCAACCT
GGGTTCATTTCCCGCCGCTGTCTGTAAGGAATTCATACGTTCTCCCCGTGTCTGCGTGGGTTTCCTCCGGGTGTTCCAGT
TTCCTTCCACATTCCAAGC
>M00285:128:000000000-BF978:1:2101:20287:22372_1:N:0:46
CTCAGTTGCAGTATATTCTTGAATTTTACCTAACTGCATGGGAAATTAACACAAAGCACTGGAGGAAGTCAGTGGGTCAG
GCAGTATCTATAGAGGGAAATGGACAGTTGACATTTTGGATTGAGATGCTTCATCTGGACTGGAAAGAAAGAGGGGAGAT
AGCTGGTATAAAATGGTGAAGGGAAGGGGTGGAACAAGAGCTGGCAGGTGATAGGTGGATCCGGATGAGGGGGTGACAGG
CAGAGGAGGGAGGAGAGTAGGAATGATGTCAGAAGCTGGGAGGTGATAGGTGGAAGTGAC
>M00285:128:000000000-BF978:1:2101:10402:22373_1:N:0:46
NNNNNNNNNNNNNNNNNNNNNNNNNNNNNNNNNNN
>M00285:128:000000000-BF978:1:2101:10557:22373_1:N:0:46
CTCTCCAAGGAGAAAAGGCCGAGTTCCCGCAACCTGTTCTCTTAAGGCAATCTCCTCATTCCAGGCAGCATCCTCGTAAA
CCTCCTCTGCACCCTCTCTAAAGCTTCCACATCCTGTAGTGAGGCAACCAGAACTGAACACAATACTCCAGGTGGGGTCT
GACCAGAGACCAAAACAACTGAAACATTACCTCCCACTCCTAAATTCAATTCCTCGACCGATGAAGGACAATAAACCATA
CGCCTTCCTAACCACAGAGTCAACCTGCGCAGCTGCCTTGATCGACATATGGACTCGGAC
>M00285:128:000000000-BF978:1:2101:24339:22375_1:N:0:46
GTAACAGAAAGATAAACACACACAGTGTTAATACATCTTGTTGTCAAGTCTCCAGTATTAATTGTTTTAATTCATTAAAA
AAATTACAGTTTTATTCAT
>M00285:128:000000000-BF978:1:2101:13503:22376_1:N:0:46
TCAATAAGTTACATTGCAGACCACAGGCCACACTCTTATGCTAGGACCACTCTCTCCATAGAGGTCAGGGTCATATTAAC
TCTCAACTTCTTCACCATCTGACCTTTCTAGTTGGCTGCAGCAGATCTCTGCCAAGTCTGAAAACTAGCTGCTTGCCACT
GCATCAGGGAGGTCGCCCAGCCAACGTACTTATGAAGAAATGACTTCATCCACTTTGGAGATACAGTAAAGAGCAGCTGG
ATTCGCTGGTGCTGTGCAGACAGCCACTGACTACACCTGTGCCCGTCGTGCTCCCATA
>M00285:128:000000000-BF978:1:2101:11146:22377_1:N:0:46
ACCAGGATGACAAAATATCACCAGCAAAGCTTTATAGTCTGTGTTAAGGCAGGTGTACTCATATTTATGTAGCACCATTT
TGCACAATGATGAGATTTTCAGGATTAAAAATACAATTCTTACAGATAAATCACATATTTCAGATGCATTTAAAGTACAA
GTGAGACTTTGTTGCATGATAATGTAAGAAATAGTCTTTATATTCGGCAATGGACTGCAGGATGGAAAAAAAAGCCTCTC
TACTCCAGATGGCAATATTAGAAACGCACATACCAATCTAATTAACATCTGCTTTGGCAC
>M00285:128:000000000-BF978:1:2101:23046:22380_1:N:0:46
AATAACTGTTACCAAACGACTCACCACAATAAAATACATACACTACAACTGTTTTCATGTAGATACTCCATGCATTTTGT
GTAGAAAGTGGAAAATCAATGCATTTAGCTTATAAAACGCTGTTTTAGCCAAATTGGAAATCTGTTGCT
>M00285:128:000000000-BF978:1:2101:18655:22380_1:N:0:46
CATAAATTTTTCCTAATTTTTTTTCTTGCATTGTGCCCCTGGATGTGCCAAGCTGAATTAAGTAGAATTTGCTCATTCAC
TGTAATCTATTAAATATTGTAAATGCAGTAAATATTTTAAGAGAGCCTTGACATTAAGCAGCTGTGACAAAATCTAAGAA
TACCAGGAAGAAAACCAGGAGCATTGTATTTAACATTAAAAATTATTTTCTTTTGGGTCTCTTTCATTTTAATTTGATTT
TGGGAGTTAATCCATGCAATCCCCCTCCTACTATATAACATGAGTATTCTTTAAACTAGC
>M00285:128:000000000-BF978:1:2101:17856:22380_1:N:0:46
TATGGTGCAGATGAAATTCTAGCTTATTATTTGTGCTAAGAAAAACTGAAACTAAATATATAGAATAAGTCTTGTTTGCA
ATGAGCCTAAAGTACAAAAGCAAATCTGAGGGTCGTATGATGACCTAGGTTCCCTGAATTGCTATTATCTATCTGTATTA
TTGTTCAACAATTTTGAAACTTTTCATCTGTGTTTCCAAATCCACCATTTGTGAATGGAAGTCGTAATTGGTGGAATCTC
ACGTTCACCCAAACTCACGGCTGTTTGTGGTAAATTCAATTACTTCTTGTTCCTGTTTTT
>M00285:128:000000000-BF978:1:2101:15202:22381_1:N:0:46
GTAAATCATCCAGCAATATGTCCTGAGAGAAAGATGCCCCTAAAACTGCAAATCAGCATGGGTTGCTGAAAGAGTTGTGA
TATTCTACAAATACCCTCATGTAATCAGTAAGTCACCTTCAAGCTTTTCTGTGATTCCATGAAGTTGCTGCTTTTCTATA
AAATTGTCTATTAAATTCA
>M00285:128:000000000-BF978:1:2101:14078:22381_1:N:0:46
GTAAATTATGACAAATTGTGTCAGAACCTCCCACCACCCCCAACTCTCAGAAGCCAACCCTATTAAATATTTTCCTCCTT
TCTACTTGATTCTCTATCTCTTATCAAAAACTATCATGTTCTTTACATCACTGAAAACTAGAGGAATTATATGAAATAGC
AAAGACATGGAAAAGTATCAAGGCACTTAACAGAAAATTGGGCACAAATTACAAGACACAAGCAACATGTGATTGTCTAA
TATCCTTGGATGTGTTGTTGCCCTGAACAGACTACCTGTAATTACAGACACCACAAAAAC
>M00285:128:000000000-BF978:1:2101:19438:22381_1:N:0:46
TCGACTACAGGCCCAGAGACATCAAATGCTCCTCATATATTAATCCTTTTATTCCCAGGATCATTCTTGTGAACCACCTC
TGGACTGTCTCTAGGGTCAACACATCAGACATGGTTCCCACTGTCACTTTGAGTCTGCAGGAAATGTGACCGTGTGATTG
CATAACTTGGATATTGAGCATGGACTTGCTGGGTTAAGTGACCTCTTTCTGTGCTGCCATACCTCTATGATTGTATTGTT
TGAATACAGGAGGGAGGGACAGGAGGCTTGACTGAGCCAATAATGGACGTATAAATCTAT
>M00285:128:000000000-BF978:1:2101:24611:22382_1:N:0:46
GTAAAATCGGTGTGCAAGACAAATTTTTCACTGTACAAGTGACAATAATAGAACATAGAACAATAAAGCACAGAACAGGC
CCTTCAGCCCATCAAGCTGTGCCATCCTAATAAACCAATACCAATTGCCTGTACCGGATTCACTCAAAGTCAAGCTTCTT
GCAGGACGCACAAGTCCATGTGTGCGTAGTGAAAAACTTACTTGCAGCAGCATCACAGG
>M00285:128:000000000-BF978:1:2101:15719:22384_1:N:0:46
CCAGCCGTCACCGGAGATCTCGGTATGTACCCAGCGTAAGCGAGGGCTGTAGACTCAGACACTGAATATTGTTGTCTTAT
TCCCACCTGGGAGTAACTGCACCTTAGGATGGCTGAGAGTCTCGGAACACCCCAGGACCCAGACTGTATGCCCTGCACAA
CTGGCACCATAAGCTTTGGGGGCAGCGCTGTGCAGAATGTGCAG
>M00285:128:000000000-BF978:1:2101:16045:22384_1:N:0:46
CATTTAAATTAGGAAAAAATGCAAACAGGTGTTTAAAAAATGCCGGATGATCTACATTGGGTGCATAAACATTTACCATA
ACAACTTTTTTGTTATGAAGTAAACCAGCAATTAATAAAAATCTACCATTTGGATCAGAAATAGTTTCATGATGAACAAA
TGAAATAGAAGAATCTATAAAAATAGAGACTCCTTTCACCTTTGCTTGTGAGTTAGAGTGAAACTGCTGTCCCCTCCAGA
ATCTAAAAAATCGTTGATTATCCTCCCTCCTAATGTGAGACTCCTGAACAAAAATAATTT
>M00285:128:000000000-BF978:1:2101:16566:22385_1:N:0:46
CTTCCCCCCTGCTCCATGCTATCCCTTTCTCTCAATTTCTCAATCTCCATTGCTTCTAAGCTGAAGATGAGGCTCCTGCT
CCAGGACGTCTGAAATGTCCTCCTAGAGTCATGGTTTTCCCTCTAGCATGGTTGATGAAGCCCTCACATTCCTCCATTTT
CCACGCATCTGCTCTCCCCTCTACAGCCAACACATCTGTCCACAACGGCCATCCCCAGCTCCTGACTGCATATCATTTTA
ACTCTCTTCCACTCCCACGCTGACCTGTCAGTCCTTGGCCTTCTCCATTGCAATAGAGGC
>M00285:128:000000000-BF978:1:2101:18415:22385_1:N:0:46
CAGTTGAGAAACGATGGTTCCTTGGTCCGGTGAAGATTCGTGACGAGTGAACAATTCATTATGCGTTCCAGTTCACAACG
ATCAAAGTCCTGAGTGACTGAGCTTCGGTTGTGGGAGAGGTGATATATTGACCAGGGCAGTGTGCGGAATAAGCCGAGGC
TCCTGATCTCGATCATTGCTCAGTGCTCAGTGACAACGTCGCTCATCATTTTGTGGTGACCGGGGGTCAGTGTGTGTTGG
AGACACGGTGACTCTTCCTACTCATTATGCAGAAACTTGCTGTTCATTGTGGATG
>M00285:128:000000000-BF978:1:2101:18810:22386_1:N:0:46
TGAGTACTCTGGAATTTGCCTTTTTTTGTTTGGTGTGCAAGCAGTTTTATCTCTTGGTACCTCATATTCATTTGACACTT
GTAATTGATATTCCCTAAGAAAGTGATGGGAGTAGATTGAGATTACAGCTGACCTACCTTAATTTTTTTCCCCTGCACAA
TCCCCATATCCCTTGATATCCA
>M00285:128:000000000-BF978:1:2101:15872:22395_1:N:0:46
GAGATTGTTCCATCAGCAAACTAAGCTACAAGCTTCAGAGCATCAAACGCAGAAAATGATTTTTGACATTTTTGACTTCA
TAACAGTAACACTATCAAGATTTACACCTTTTTCAAACAGGTTATGATCAGACGGGAAATTTTCTGGAGAGAATAATGCA
TTAGCAGGCTGACAAAACAAACAGACAAT
>M00285:128:000000000-BF978:1:2101:17558:22395_1:N:0:46
TGTGGTGCTGTGGGAAACTGACATTGATGATGGGTTCCATGAGTGAAGAGGGATGCTGGACGTATTCGTAAAGGGGAAGG
GATTCTGCATGCATATTGTGAAACTGGACTTCAAGGGAATGTGTCTGGGGACTTCGCTGAAAGGGAGTGCACTTCTGACA
CCTCACCCAATGGAGTGCTCTGACAGAAGGTGGCAGGATGTAACTTAGCTGCATAGGATCTAAGTCCCATCCCACAGTCC
AGAACGGATCTACCGGCACCCAAACACTTGGTGCATTTTCTACTTACAGTTTGAGCAAGG
>M00285:128:000000000-BF978:1:2101:15370:22399_1:N:0:46
CCTCTCAATATCTTAAACACCTCTATCAAGTCCCCTCTCATACTCCTCCTCTCTAATGAAAGCAAGGATGTAATGCTGAG
GCTTGATAAGGTGTTGGTCAGACTGTATTTGGAGTATTGTGAGCAGTTTTGGGCCCCGTATCTAAGGAAAGATGTGCTTG
CATTGGAGACGGTCCAGAGGAGGTTTATAAGAATGATCCCAGGAATGAAAGGGTTAACACTCAAGGAGCATTTGATGGCT
CTGGGTCTGTACTCACTGGAGTTCAGAAGGATGATGGGGGATCTCATTGAAACCTACTG
>M00285:128:000000000-BF978:1:2101:18988:22399_1:N:0:46
CTTTACCAAAGCATGCCCTAACTGCTGCCACTCTCAATGAAGCAGTCATTTTCACCCCAGTTACCTGAAAGAAACAAACA
AGTTAAGAGCTTTATAAAGCCCCAGCCTTTGAAGACTGATTTATAGCTTCATTGGACCTACTTTTTTTTTCCTACTCAGG
CTTGAACTAGAACTTCCACGCATAAACTTATGGCTTTTTCACCC
>M00285:128:000000000-BF978:1:2101:12428:22400_1:N:0:46
ATTGTCACATGTACTGAGGTTTTGTTTCACGAGCCATCCATGCAGATAATTTCATTTCGTCAGTATAGCGTAGCGGTTAG
CGCGACGCTGTTACAGCGCCGGCGATCGGGGTTCGATCCCGGTCGCCAACTGTAAGGAGTTTGTACGTTCTCCCGTGTCT
GCGTGGGTTTCCTCCGGGTGCTCCGGTTTCC
>M00285:128:000000000-BF978:1:2101:14204:22402_1:N:0:46
TGCCATTACAGGTCATTGCGGCAGGGATTTGAAAGACACAATTAATCAAACTCAGTTTGCAGCAGTGATGAGAAAAATCA
ACATGAACAAAAAAATACTGGACTTAGTGCTCACAAATCTAATTTCCTTGGATGCATCTGTCCATAACAAAATGGTATTA
CTGCTAAATAGAACCTGTAAAATAAAATACTTCCTTCATTGAGGACACCCTCCATCATCACATTGTGTT
>M00285:128:000000000-BF978:1:2101:13042:22402_1:N:0:46
GATCTACACTCTTTCCCTACACGACGCCCTTCCGACCGGATATACACTCTTTCCCTCCACGACGCGCTCCCAACCAGATC
TACACTCTTTCCCTATCGGAAGGCATAACAAAATTATCAGTAGACATCTTGGCCAAGGAGGCGGTGTCCAAAGACGGACA
GAGACTGAAGACAAGACAGACATCACATGACAGGAAACCGGGAGAATGACACACGACGAACACTTTCTCGTCGCAAATGA
AGATATTCGCGAGGATGTGTAGACGTCACGACATGTGGGGGACAGAAACGGCAGGACACC
>M00285:128:000000000-BF978:1:2101:25893:22408_1:N:0:46
AAATAATGACTGCACTGTAAAAGTAGTTAATGATCTGAGGTTGTGAAAAGCACTGTGTAAAGCAAGGACATCAACACACC
AGAGGGACTGGAAACAGCCAGCCTGGAGAGAGAGCTGGCTGCAGTTCACATTGTTAATCCGAATTACTTTATTGATGGCT
GCCAGCAGAGGGCAGTGCTGGTCTTCAGTGACGCCAGCAACTGGGATTTGATCCCATTTCTTGTCCAGACTGTTACTCCT
GAATTACACCAACACCTGTCCGCAGTCTACCTGCTCCTGGGATTCTTGCTGTCCAGATC
>M00285:128:000000000-BF978:1:2101:12779:22408_1:N:0:46
TGCCTAATTTACCAGGTCATTGCCCACTCAACATGTTTTACGCATTCACATGTAATGCACTCAATACCATTTGTGATTTG
CAAATAAGATTGGAAACAAATTGGCACTGTAACTCCAAATAAAGGGCTCTGTTTCATTAGTAGTTTGAGGAGATTTGGTA
TGTCACCAATGATTCTTGCAAATTTCTATATATGTACAGTGGAGAGCATTCTGACTAGTTGCATC
>M00285:128:000000000-BF978:1:2101:16476:22410_1:N:0:46
CTTCAGTATTCCATTTTCACTGTCACTAAAATGCCTGTGGGATCATTGATTTTTTTTGTGATTTTCTTTTTCCAAACATT
AATTATTGATCTTTTGTTTTGCTTTCTTTTTCCTCCCGGTCTGTGTCTGCTTGCGCTGGACATCTCCATAGGAGAGTTTT
CAGGTGTGTATCTCCCCTCTAATTGGTGTGTTTATGTTGGTGCTATACACATTGTGATACTCCCCTACTGCTTTTCAA
>M00285:128:000000000-BF978:1:2101:8521:22415_1:N:0:46
TACAAAACCTGTGCACCATTTGAAGGAGCAGTTCCACCATGTACACTTTAAACTACTGTTGTGTCTCAGTACCATCATGT
GCAGTTCCTTAAATGAACAAACACAATAATGGTAGAAAGAAATGTAAAGAACAAAATAGTAGTAATATTCTATCACTCAA
TGAATCCCAGTTAATAAGCAATGTAGAAGGGTATGGTGGAAAAAACACCAGGTGTACATAAAAACTGCTGAAGAGGACTG
AATGTGTATCAATACAACAAAAGCAGCATTTGCCAGGCACAGCCACAGAATTTGCCTGT
>M00285:128:000000000-BF978:1:2101:6664:22416_1:N:0:46
TGCCTACGTGCTGAGAAATTTCTCAGGCATTTATGCTTCCCAGCTAGTGTACATGAAGAGTCCAATAGTAGAGTGTACTT
GTCCCATTAGTGACAGTCAGCCACATGGTGGGTTGGAACTTTCACCTTTACTGATGAGTCCTAAGTGCCCACAATAGACA
TGAGCAGAACCACAGGAATCTAATCAGAAGATCTAATCCAATATGGCATTGTTGATGTTCTTTGAAGCATCTGTGATAGT
GAATGGTACTTCACAGATGCAAGTTTTCCATTCTGTGTGATGTATTTACCCACTAAATA
>M00285:128:000000000-BF978:1:2101:25144:22422_1:N:0:46
CTCCAAAATATCAGCATAACTGTCCTGTGACACTCTATCCCCCACATCCTCCTCCCTGGTGAATACTAAAGAGAAGTATT
CATTTATGATCCTGATCATGACCCCAGCTCCACACACAGACTTCCCTGAAGGACTGCCCCTTTCCCTCACCTCCCTCTCG
CTTCTAATATACTTAGAAAAGATTTTGGACTTCATCTTAATCCTGCC
>M00285:128:000000000-BF978:1:2101:17538:22422_1:N:0:46
CCCCAAACCATATCAAGGATTAGTTTTTGCCAAACAAAATATTTTTGCAACAGTATGGCAACCATTTCCTTTTTGCTCAA
GAATTCATAAGTGGTTAATATTTTATGTAGCAATAGTGAGAAGGAGGAAGGCCTGTGTCCAGTGTTTTTTCCTTGCATCA
ATTAATCTCATAATATACAGTTATTTGGTGTGAAATATTATTATAATTGGCCTCTAAAATCAAATGCAACACTTAATGAA
TTCTAAATTGTGATTTTCTAAAGATCAGCTACTAATTATAAAACAGCTCGTCATGTAAT
>M00285:128:000000000-BF978:1:2101:8557:22429_1:N:0:46
ACATTCCAGGGTCCAGGACCTGGCTTTGAGGAACACACCGATGATTGGTGCAGAGCATCTACAGTGAATGGCCGCGGTTC
ATGGGGTTGTCCTCTCACTCCACTCTGAGGGGTCGCACCCATGCGGAAACCAGCCCAGCCCTGACTGCCCACCAATGGAA
TTAGTGAAGGCAGCTCCACGCCAGGCTTTAGTAATGTAGTGGAGCAACATAGAACTGATGGTGGGCTTCAGGAAGGGGAA
ATCAGGTGAACACGCACCA
>M00285:128:000000000-BF978:1:2101:19615:22429_1:N:0:46
TAAAAGCTCAATTTTAAAAAGAATACAAGATCAAGATTTGTGGATCTATGTAAGAGATTGAAATTGGCAGAACAACACAA
GAGAATTTTTTTCAAAAGTTTATGAGATCCTGGCCTTTATAAGTATTGGTGTGGAATCCAAATTTAAACAAGTGATGTTG
AATTTTCACAAAACATTGGTCCAGTCACAGCTGGAGGACTCTGTCCAGTTTTGGTTGCCACAGATAAGGAAGGATATGAA
GACCTTTGAGAGAATCTGGAAGAGATTTATAAGGATGGTTCCAAGGATGGTGGACTTCA
>M00285:128:000000000-BF978:1:2101:7988:22430_1:N:0:46
TGTACAATACTCAAAATTAGTGGTGCTGTAAACTTAGATCAATGAGATTTACAGACATGTTTGAGGAAGACGTTGTTCAA
TTTCCTAGGCTTAAGGAATCTTTGCAAATGTCCACATACAGGCTCTTCCCTGTTAGTATATTTCAAACCACTGAATTTAT
AATTCTAATAATAATTAGTTGTAGTACTAAAAAATAATGATCTCTCCCTTAATTCAATGACTTGGGAAGTAGCTCAATGT
TTTGCAAGATATATTCATGTCACATGACTCCATGAGTGCAAGAAAAATATAGTATTAGGC
>M00285:128:000000000-BF978:1:2101:21211:22435_1:N:0:46
CTCCTGGCAGCTGCTGCTGGCAATCAAGATATCGTTGAGGTACATGAAGACGAAGTCAAGGTTGTGCCCAACCACGTCGA
TCAGTCGTTGGAAGGACTGAGCAGCGTTCTTGAGGCCAAAGGGCATCCGGACGAATTCAAAAAGACCAAAACGTGTGATC
AGCGGAGTCTTTGGAATGTC
>M00285:128:000000000-BF978:1:2101:13461:22437_1:N:0:46
AGATAACTACATGGATAAGAAAGGTTTAGAAGGATATGGGCGAAATGTAGACAAATAGGACTAGCTTAGGTGGGCATCTT
GGTCGGCATGGATGAGTTAGACCAAAGAGCCTGTTTCTGTGCTGTGTGACTCTAAATGTGTGCTATGGTGGCTCGTAGGA
GGCTATTCCCAATTAGGGAGCTTGGCTTGGCGTGACCAGAGAAGATCAAGCTCAGATAAAATACCTCCCCTCACCACTAC
CACCAGCTGAAAAGCTTGCTGACCTAGGAAGAATGGGAAATCTAACTGGTCAGCTGAGGT
>M00285:128:000000000-BF978:1:2101:21587:22439_1:N:0:46
TTCGGCATTGTTTTGTTTTCCTTTTGTACCACCTCGATGTTCATATGCATGGAATGATCTGTTTGGATGGCATGCAAACA
AAGACATGTGTCTCGGTATATGTGACAATAATAAACCAATCATAATGGTGAGAGGGCTGGAGCTTGTGGCAGGCCGACTG
TGACTGGCATTGGATGCCCAGTTCAGCAGCTGGTGGATATGAGGTGACAATTCCAAGGCTCGATGAGGCTGACTTTAAGG
CTGCAGAAATGCATCCTCTGAGTGCTCCCTTCAATGATATTCCATAAAAAGGCAACACCC
>M00285:128:000000000-BF978:1:2101:20210:22443_1:N:0:46
CATGAATTCCATACACTACACATGTTTTTCTGTAGATACTATATGCGTTTTGTGTAGAAAGTGGAAAATCAATGCATTTA
GCTTATAAAACGCTTTTTAGCCAAATAGGAAATCTGTTGCTACATGGGCGATCAACTTTTCATGGGTAATGAGTAAACTT
AAATAACTGTTACCAAACGACTCTGCATCATGAAATCCATGCACTACAAATGTTTTCCTGTAGATACTATATGCGATTTG
TGTAGAAAGTAGAAATTCAATGCATTTAGCTTATAAAACGCTGTTTTAGCCCAATAGGA
>M00285:128:000000000-BF978:1:2101:9694:22443_1:N:0:46
TACATCATGTGAAAGTATTGAATAAATGGACTCCCAAATATATTCGCTTAAATTTGAAGATATTTGGGAGTCCATTTATT
CAATACTTTCACATGATGTAGTTTCCCCTTCTATAACTTTTTTTTATTTCAGAGGAATGGAGCTGATGACATAATATTGC
TCTGTTTCTATAGAAAATTTTAGCCCAGTTTTTTTTTCTTGTTTTGTTTTTTTTTCCTTCCAAAATTTTCTGTTCAATTT
ACTTTGTATTGTTATAGTTTCTTTTATTGATTTGGTTCATTTTCTTGTTTTTTCTAATTT
>M00285:128:000000000-BF978:1:2101:25408:22443_1:N:0:46
CATATACTTGTGCATGTGACAATAACCTTGACTTTGGAAAACTTTGGAACTTATCATTAGGGGAACCAACCTCAAAGGTG
GATTCTTCACCAGGAATCATTAAAGTGTGGACTGTGACACAAACCATTCCTTTGGTTTATTGCTGGATCCAGCTCCAACT
GAGGAAAGTCTACAGCTCCAAACAGAAAGGAATACCTCCTAACAATATCGGTGAAACAGATAAGAGAAGGTAAAGCTCTC
TACTGCTGGCACATTAGGAAAATCCTGCT
>M00285:128:000000000-BF978:1:2101:11500:22443_1:N:0:46
AGAATATCCATTAAATGGACCTCTTCATTTTGCTATTAATTCTTATTTACAGCTTTTGTTTAACAATTTTATCTTCTCTG
ATTCTCAGTGTCTTTGTCTTTCACTCACTCGCTTTACACTCTATCACTGTTTCGCTTCAGCCTTCTTAGTTTCCTTGCAC
TCTCCACATATTATTCTTTCCCTTGTTATCTCTTTCCCTCTGTCTCAGTTTCATATCTCCTCTTTCTCTCCACCTTTCAA
TTAACTCTGAATGCTTGCCTCTCCCTTTCTTTCTTACC
>M00285:128:000000000-BF978:1:2101:9779:22444_1:N:0:46
TGCTGAAATCCATATACACCACATCTAATGCTCTCCCTCCAGCGATGTGTTCAGTCACATCCTCAAAAAATTCCGTCAGG
CTTGTAAGGCAGGACCTGCCCTTGACAAAGCCATGCTGACTATTCCTAATCATATTATACCTCTCCAAATGCTTGTAATG
GATATTTGTGGCTACCTATCCCCTGAGATGGAGAATGGAAAGGTCCAGAGGAGAAAGGAAGAGTCAGAAATGGACTTGTG
ACTGTG
>M00285:128:000000000-BF978:1:2101:12818:22445_1:N:0:46
GTTTCTTTAATGATAAAAGTAGCAAGGAACCAAGTGAAGAACTAATATAAACATTTTTAACAGAGTTAGCTTCTGAAGAA
ACCCATAATGGACAAGCCTCAGATTAATGCAATGTATCCAGAACTAAGATTTCATATATTGACTGCCCAGTCAAAAAACC
TAAAATTGGGCAAGGCTAAACCTCCATTCTTTAAATTTTTGATATTGAGTTTTACTTAATTTAGGATGTTTGTTTTTCCA
CATGCAAGATGATATAATTGAATCAAGAGAATCAAAGGAGGACTTAAGAATAAAACACGG
>M00285:128:000000000-BF978:1:2101:15329:22446_1:N:0:46
ACACCGGACCTGCCTTCCTGTCGACAGACGCTGAGCTACCTGCCCTGTGCCTTCCTGCTCTCTGTCCTTTGAACAAAGGA
GTTATATTTTCTATTTTACAATCTACTGGAACCTTCCTGGGACCTAGGGAATCTTAGGAGAATAAAACCAATGCCACAAC
TCCTGGTCGCTTCCCTTCAAACCCTTGGGAGGACGTGGTGACTGTTGGCCTCAGTCCCACTGCCTGGGTGGTTCATCCCT
TGCTTCAGTCTGAGAACTGCAGCTATCTCTGCGGTGGTGCTTGTGTCCTTGGC
>M00285:128:000000000-BF978:1:2101:8677:22446_1:N:0:46
GAAATCCTGCCCCATCTAATCTTCTTCTATTAAGGAAGTTCTGATCAATACTGGGGAAGTTAAAGTCTCCTTCTCTGACA
ACCCCGTTATTTCTGCACTTTTCCATCTCCTGTCGACATTTCTGTTCGCCTACCTACGTTGAGTAAACGCTGTC
>M00285:128:000000000-BF978:1:2101:21850:22448_1:N:0:46
TTTCCATTTTAACTGCAATGCCCCATAATTAAATGTTGCTTATTTAAAAGTGTTTGCACAGAAACATGCCACACAGCTCA
ACGGTTACATGGCATATTTATACTCCACACCAACCCTCTGAAATGTGGCAGTGCTGGG
>M00285:128:000000000-BF978:1:2101:21940:22448_1:N:0:46
TGAAAAAGGGCCAATCCTTATAGACTAAATATTGGTGATGGCAATGCAGTTCCACAAAAAAAATCACTGAAAGTTCCCCC
AACAAAGGATAACTCGCATTTCAATCTGAAAGTAAAACAAAAATGTCACCTTTTAAAAGTATGATTATAACTAGCAGTGA
ATTTTTGTGCCCACTGTGACTTTATCAGCCTAGCTCAATGCTTTGCTTCAGGGAACACCAGCTGTAC
>M00285:128:000000000-BF978:1:2101:6202:22450_1:N:0:46
TATAATTTAAGGGCTGCTTTGTATCTAGTGTCCCCTTGTGGATGTAGCTTGGGAGACAAGCCAGCAGGGACAAAGCAATT
GTGCAAGTGACCTGAAAAAAAATCTGATATGTCAAGTACTTAAATCACAACAAAGACATTTGAGGGAAGCAACTGGTTAA
TGACAGCTGGGGATTAAAATTGTCATAGATTATCAAAGGAGGTAATACCAGCAAAACACATTCAGCTGCCACTGTATCAC
AGAGGAATGGAGCATGTAAACAGGACCCAAAGCCTACCAGATTATGCCAAATATCACAC
>M00285:128:000000000-BF978:1:2101:21285:22451_1:N:0:46
GCAGCTCAACAAAGCTGGCCTTCTCACCCTCTGCTCCAGGACTTATGACACAAATATGTATACAATGAGGGCCAAATCTA
CACTAAAAAGTTAAATCAGTTTAGTGCTCCGAGCAAGAAATATCCTCTACAATACAAATGAACCAACAGGATGCAACTAA
ATGGGCCTAAAGATGCAGGAAATCCCACCCAGCACATGTAGTCACTCTTAAACCACCCTGTTTTATTAACAA
>M00285:128:000000000-BF978:1:2101:15568:22451_1:N:0:46
GAAACATTGACAGTTCCTTTCCTCCCACAGATTCTGCTTGAGCTGCTGAGTTCCTCCAGCAGATTGTTTGTTTGTTGCTG
CATGTGGTTGAGAATGAACTTAATGGAGAATCCACATAGTGACCTGCAGGATCTTTTTTTGCCTGATTTATTATTGAGCA
TGACTTGCTTTCAGTGTAGTCCTGTGGGTTCTGAGGTGGTTAAGTAGACCTTTATGACTCTTCCACAGCTGGGGCAAGTA
GTACTTGGGATGTTGTGCATTCCTTCCACTGTTTGTTCCTGGCTTTTGGGTGCTTTCCTC
>M00285:128:000000000-BF978:1:2101:22086:22451_1:N:0:46
CAGATCTAATGAAATGGCAGAATAGGCTAATGGCACAGGGTTGCTTCTTAATGCTCCTGATTCATATGATGTGATTTATG
AATGTTCCAGGATTTCTTTCTCTTGGATGCATCTCCTAGATTTAGCGTAGGCTAATTATTCCAGTTAAACTCCTTAATGC
CCATCATTGCTATTAGGCTGTATATAATTCTAAATTTATCTTTGTAAACTTGTCTTTTCAGTATCTGT
>M00285:128:000000000-BF978:1:2101:25093:22452_1:N:0:46
CAAAATCAGGCTTCACAAGACTATCGATCTTGGCTAAATCTTTAGCCTTAGCTCAAGTCACTGCACATCATGGATAAATA
GCTGAATAGTTCTAGGACCCATCATTAATTTGTTTGGTCTTTCACTGTACCACAGCGACCATTTTTCTACCTGTTATGCC
ATGACCTAATAACGAAGAATCATCTTCTACTGGCAAACGAGGCCCGATCCCTATCTCAACAAGTTCTACTAAGTAAAATG
ACATTGAAATTAACATGTGAAAGGTTACAGACACAGAGTCACTTGTAATGACTCAGACCG
>M00285:128:000000000-BF978:1:2101:10458:22455_1:N:0:46
CTCCCTAATTGAGACTTGATCCTCCTAAGGACTCTGCAAAACCACAGCTTCCAAGGAAAAATCACAACCCCCAATGCAAA
CCACATGACCATCTCCACAGTCCAAACATGACCAACAAAAGAATGCACCAGTACTCAAGTGGGGGAACGGGGTGGCAATA
AAGTGCTTCCGATTCTGCTTTACACCACTAATGAATTCCCACTCCAATTAATTAGATTACCTACTACAACATCTCTGGAG
ACACAAGAGTCTGCCGATAAACCAACAAGATGCTGGAGGAACTCAACAGGTCAGGCAGC
>M00285:128:000000000-BF978:1:2101:11528:22455_1:N:0:46
AATTGTAGTGTATGTATTTCATGGTGCTGATTCGTTTGGTACCAGTTTTGCGACTGTATCGCCAAACGCTGAGAAGTTAA
TCGCTGATATAGCAGCAGATTTCCTATTTGGCTAAAACAGCGTTTTGTAAGCTAAATCCATTAATTGGCCACTTTCTAGA
CTAAACA
>M00285:128:000000000-BF978:1:2101:19985:22455_1:N:0:46
GGTTTAAGTCCATAGCAGCAAACAAACTAAAATGTGTTGTTATCTGATACCAAGCCCCATTTTTACTCTCAAGTTATAAA
GATAATCATTATGAACAAGTTAAAATGAAGTAAGGTCAGGTTCTATCAATATTTGAAAGTAAAAGGAACTACCACAACCA
TCTTTCATCAGCTCCTGAGGCCCAAAAGATACCAAGTGATTTGCAGTAGAGATATCTATATTT
>M00285:128:000000000-BF978:1:2101:11884:22459_1:N:0:46
GGTTTTAGCTTATAAAACACTGTTTTAGCCTAATATGATAAATGGAGATATATCAAGATTACCCTTTCAGGGGTAAGAGA
TACAATTTAACAACTGTTACCAAACGACTCAGCAACATGAAATACATACACTACAACTGTTTTCATGTAGATACTCATGA
GTTTTATGAAGAAACTGGGGAATGTATGGTTTTAGCGTATAAAACGCTGTTTTAGCCTACTATGAAATCTGGTGATATAT
CAAAATTGCATTTTCAGGGGTATGAGGTACAGTTAAGTCTCTGTTACCAAACGACTCAGC
>M00285:128:000000000-BF978:1:2101:24094:22460_1:N:0:46
AGTTGCATTAATTTTCCAATATGAGTTGGTAGCTACTTTGGAGAAAGGTATACTTATATGGAAAGTCTTTTTAAAGGACC
AGAAGGGAAATGAAGATGATGTTCTTGCTCTTATTATTGGAATTAGCAGGTGCTTGTAACAATTCTTGGCCTTGGAACTG
ACCTGCATCTTTCAACAAAACTGCCCATGGGCCCATTTGATAACACAGATTTTTTGGTTTGTGCATCTGTCTTCAACACT
CCAGTCAAAATGAGGATATAGGTTTCAGCAACCACAAAAGCAACACATG
>M00285:128:000000000-BF978:1:2101:7089:22460_1:N:0:46
GATCTACACTCTTTCCCTACACGACGCTCTTCCGATCTGGTGTACACTCTTTCCCTCTTCGACGCGAATCAGATCTCATA
GGATATGAATCACTTTCTGGTTTGATGTAACCCATTGCGGCCATGTGTGGTGGTACGGCTGTACTTGGTCTAGGACCTGA
TCCAGTGGGCATAGTGGCCCGTTGTTCTTCACGAATG
>M00285:128:000000000-BF978:1:2101:5664:22461_1:N:0:46
GTCCCTAATCAGTCCATGACTCTCCAAGTGCTCATAGATCCAGTCCCTCAAAATCCTTTCCAACAGCTTACCTACCACAG
ACGTGAGACTCACCGGTCTGTAATTTCCAGGACTATCTCTACTGCCTTTCTTAAACAAGGGAACAACATCCGCTACCCGC
CAATCCT
>M00285:128:000000000-BF978:1:2101:9320:22465_1:N:0:46
CCTTCGAGGCTTCGCTCTACTCAATTCTTTATTTTGCTCTTAACCTTTCTAATTGTGGGATTCAATAAGGGAGAGTGATA
TTGTAAACCAGAACATGTCATTTCTCAGTCTGTGGAAAGGAGTGTGTAGGCAGGGTTTGGGGACTGGCTGGTTATGCCCC
CAATCCCCTATCTTTCAATTTCATTTGAAACTTAATTGG
>M00285:128:000000000-BF978:1:2101:8131:22466_1:N:0:46
CCTAAAAAAGTAAACTTTTTACTAAAACTTTATTTATACAGTAAAGCAGCAGGCCCTCTGGCTCATCGCGGCCGCGCCAC
CCACTTAAACCTATGTTAACCAACCTGTATGTCTTTGGAATGTGGGAGGAAACCCAGAGGAAACATAGAACATAGAACAC
AACAGCACAATACAGGCCCTTCAGCC
>M00285:128:000000000-BF978:1:2101:7474:22469_1:N:0:46
GGGAGGGGCAGTGGGTAGGAGGGAGCACCTTGGGAGGGGCAGTGGGGAGGGAGGGAGGGAGGGGCAGTGAGGAGGGAGGG
AGCACCGGGGGAGGGGCAGTGGGGAGGAGGGAGGGAGGGAGCACCGTGGGAGGAGCTGTTGGGAGGAGGGAGGGAGGGAG
GGTGGGAGCACCGCATGATGGGATCCCATCACTGTCTGTGTCGTTGTGTCCAGTCCGCACCCCCTCCGGTAGCAGGTTGT
GTCCCTCGCAACGCACCACTCTCCCCCCTGCAGCCCCGCCCCCATCGCCTGGCCCGGA
>M00285:128:000000000-BF978:1:2101:11037:22471_1:N:0:46
GCACGCTTCCTGCTTGTTCAACTGTGTGGGGTACTGTATTAGATTCCACCTGGCACTGTTCATCATGTTTACACATTTTG
TCCAACATTTTGTCACTTTGAGCTGCCTACTTCAAAGTGATCACTGCTTTGTGTGAGCTGATTGACAGAAATGACAAGGC
AGTTCACATCCTGCCATTCTACTCATTTTGATTTTCTCTTACTTTCCCTGTAAATACCGACTAATGCCAGCAATTGAATT
TGGATCATGATTATATGGGTTTTGATACCATTAGCTCTGTGGCAATCTA
>M00285:128:000000000-BF978:1:2101:7277:22473_1:N:0:46
TGGAGGGAGTGCCCTCGGATTGGAGGGCTGTGACTAGTGGAATCCCGCAGGGATCAGTTCTGGGGCCTCTACTCTTTGTT
ATATTCATAGATGATTTGGATGAAGGAGTGGAGGGATGGGTTGGTAAGTTTGCAGATGACACCAAGATCGGTGGTGTGGT
AGATAGTGTGGAGGGCTGTAGGAGCTTACAGGGGGATATTGATAGGATGCAGAACTGGGCTGACAGGTGGCAGATGGAGT
TTAATC
>M00285:128:000000000-BF978:1:2101:15766:22474_1:N:0:46
GAACGTGATGGAATACTCCTCACTTGCTTGGATAAGTACAGAGCCAAGTACACTCAATAAACTGATCATTCAGAACAAAG
CATCCAGCTTATTGCCACCATCAACCATCTGAATTTTTTATTCCCTTTATCACCAAAGGAGTGGCTGCAATATGGACCAT
CTATAAAATCTATTACAGTTACTTACCTAGACTACTCTACCACCTACCTTGTGCTCTCTGTCACTAAACCATCAACTAGA
TGTTTCACTCCAAGCTGTCTAACGTCATTATTTAAAAACATCACGAGTCCTGCATCATC
>M00285:128:000000000-BF978:1:2101:8310:22474_1:N:0:46
GGTAATAGCTATTGCACTGTATCTCTTAACATTGAAATGTTGTTGGACGATATACCAAAAGATTTATTCTTTTGCTGAAA
CAGCGTTTTGTATTCAATATCCATTGATTTGCCAGTTTCTACACAAAAACCATGTAGTAACTATTGGAAAACAGTTGTAG
TATATGTATTACATCGCGCTGAGTGGTTTGGTAACAGCTATTGCACTGTATCTCTTAACCATGAATTGTTATTGGATGAT
ATAGCAAAAGATTTATTCTTGTGCTAAAAATGCAATTTGAATGTGTTATCCATTGCTTTG
>M00285:128:000000000-BF978:1:2101:23486:22475_1:N:0:46
TACAAGGTCACTCTGTTTGGGTAAACAGAACACTTGACAGACTATGCAGACATTCACAGCAGCTTTAACGTGTGCCTTTT
CTCTGTGAAGCCATTTTAATTTTGTGTCAATATCC
>M00285:128:000000000-BF978:1:2101:10678:22476_1:N:0:46
GCAATACATATAACTTGCAAATTTTGCTTTAAAACAATGTAAACTGTTGGAGAGTTCATGATGAGTTACCAACCCTAATC
CAAGGATCTGCATATTGTTTTCAGCGCTGACCTAACATTGGGTCCCATCAGCCTGGGTTTGGGTAGTTGGGTACAAGTCT
GGTGTCTCTCTTAGATCAGAATAGGTTAGGGCAGCCAATTTCTTTCCCCAAAGAGCATTTGAGATCCAGATGGATTTTTA
AGAATAATACAAAAGATTGTGGTCATGAATAATGAC
>M00285:128:000000000-BF978:1:2101:17424:22479_1:N:0:46
TGGAGGGTCGCGAATGTAGTTCCGTTGTATAAGAAAGTTGGGAGACAGCATAAGGGAAATTACAGACCTATCAGTCTTAC
GTCCGTGGTGGGGAAGATACTAGAATTGATCCTCAAGGACGAGGTGATGGAATACCTGGAGGTGCAAGGCAAGATAGGTC
CTAGTCAACATGGGTTCGTGAAGGGAAGATCCTGCCTGACCAACTTATTGGAGTTTTTTGAAGAAATCTCAGGCAGGGTA
GACAAGGGAGAGGCCGTAGATGTAGTGTATTTAGACTTTCAGAAGGCATTCAACAAGGTG
>M00285:128:000000000-BF978:1:2101:18336:22480_1:N:0:46
GGACTTCAAATACCCTCCACATGTCAGATGTGGACTTGCCCATAACAACTGTTCCCAGTTAACTCCCATAATTCCTGCCT
AATACTCCGTAATTTGCCTGTCCCCAGTTTAATACTCTTCCGCAAGGTCCATACTTATTTATAACTGTCTTAGTACATAT
GAAGTTGTGATCACTATTCCCTCAATGTTCTCCCACTGGAAGGTCAGTCACCTGGCCAGGCTCATTTCCCAACACCAGGT
CCAGTATGACCCTTCCTCTTGTTGGACTGTCTATGTAATTTAAGAAACCCTCCTAACAA
>M00285:128:000000000-BF978:1:2101:18636:22480_1:N:0:46
GTGCGTCTTTTCTTGCTTGTCGGTGCCCTGGTTCCTGTGCTCAGTTAAACCTGACCTGGGCCCCGGTCTCCGTCCTCTCT
TTAAACTGACGAGGGCCCCATTTCCCACACTCCCTCTAAACTTGCCAGGTTCACTGGAAAATTCATCATAGTACCCAGTA
ACATGCACAAATAGTGAATTAAAGGCAATTGATGTATTATTAGGAGTGCAACAGTCCAGATGTCTGTCAGTC
>M00285:128:000000000-BF978:1:2101:15898:22483_1:N:0:46
CAACAACTTTGAATGTTGCTTGGTAAAAAGTGATGAGAGGTTGGAGCTGGCCATGGGAGTAGGGTGGAACATGAGGGTTA
ACAAATCAGAAAATGGAATAAATGCCATGCTGATCTAGGTGATGTATTAATACCCATGCTCAACGTTCACCTCTCTATTC
CTTTCAACAGGAACAGCATCGCAGCCTCTGCAGTCTGTGCC
>M00285:128:000000000-BF978:1:2101:7359:22484_1:N:0:46
AGGGGTACATCCCTCCCCACCATCGGGGGTATCTACAGGAGATCCTGCCTCAACAAGGCAACGTCCGCCCTTACAGATCC
CACATCACCGCCCGGGACGGGCCGTCTTCTCGCAGCTCCCGTCGGGCAGGAGGTACCGGAGCCTGAAGTCTCCACACCAC
CGGGTTCAGGAGCAGTGACCTCCCTTCAACAACTCGGTTCTCGAACCGACCGGCACATCCCTGACCTGCCCCTCAGTTCC
GCGACGCTGGGACCGCTCTGTACCGCAACGGACTTGGTTTTGCTGTTGTAACTGTGACGG
>M00285:128:000000000-BF978:1:2101:17044:22484_1:N:0:46
ATGAATGATCTGCTCCAGACCTTATCTCCTCTTCTGTGCCAGTTCCCTGTAGCCTTCAGTCCTGTGATCTTCCAAATATT
TATCTAGTTCCTCTTTAAGTAGACCCCTCCCACCCTGGTCATTCTCTCTTCTTCCCCCTCCCATCAGGCAGAAGATACAA
AAGTTTGAGAACATGTACCACAAGATTCAAGGACAACGTCTATCCTTCTGTTATCAGACTCTTGAACGGACCTCTCATAT
GCTAAAAGATGAACTTTTGATCTCCCAATCTACCTCGTTGTGACCCTGATATTTTATTGG
>M00285:128:000000000-BF978:1:2101:23590:22486_1:N:0:46
CCCCTTAATCTCCTACATCCCAGGGAATGAAGTCCTAATCTATGCAACCTCTACTTTTAACTCAGGCCCCCAAGTCCAGA
TAATTTTCTGTACTCGTTCTGGTTTAATGACATCTTTCCTATAACAGGGTGATCAAAACTGTACACAATACTCTAAGTAG
GGCCTCACCAATGTCTTATATAACTGCTACATAATTTCCCAACTTGAATACTCAATGCCCTGATTGATGAACAGCATGCC
AGATGCCTTCTTCACCACCCTAATTACCTGTTATGCTGCTTTCAGTGAAATATGCACTTG
>M00285:128:000000000-BF978:1:2101:12207:22489_1:N:0:46
GGGCTGTTCATGACACATATTGAATTATCTGGTGGTTGATGAGATGCGTTAACAGTTGGATCCCGAATCCCCTGACATAC
ATAAGGAGTTGGCCTGCTTCCACTAGGCTGTCATGGGACTAATTTTAACAAGTGCACAACATGTCTTCATCACTACAGAC
AAGGACCTTTGCAAGTTGGAAGTACTAGGTCAATAGCTCTCTCTTATAAATCCATAAATAACAAATCTGTTGGAGATAAT
ATGCTGCAGATGGCAGAAATCATTAAAACATGGGACTTAATTCTTCATATAGAACGCCG
>M00285:128:000000000-BF978:1:2101:9740:22491_1:N:0:46
AGGGAAAGCTGTAAGTGTCTAGCTGACTGTAAATCAGCTCCGGGTCATTTGCCTGTCTTAAACAGGAAATACAGCATCAT
TGGTAGGAACAGCCACAGATAAATAGACTTCATATAAATCAGGGCAAAGTATTTAGAGCTACATTCATTTTCTTCTCTTT
TTCCTCTGCTG
>M00285:128:000000000-BF978:1:2101:7127:22492_1:N:0:46
TGTTCAGTGATATAAGACGCTTATTTATTGGTTACATGTACTTTGAAACACACAGTGAAATGCATCTTTTTGCGTTACTG
AGAATGTGCTGGGGGCAGCCCGCAAGTGTCGCCACTCTTCCAGAACCAACATAGCATGTCCACAGCTCCTAACCTGTGCA
TCTCGGGAATGTGGAAGGAAACCGGAGCACCTGGAGGAAACCCACACAGATACATGGGAAGAACGTACAAACTCCTTACA
GACAGCAGTGGGAATTGAACCTGGGTTGCTTGTGCTGTAATAGCATTACACTAACTGCT
>M00285:128:000000000-BF978:1:2101:11417:22493_1:N:0:46
TGAACGGGCGAGCACAAGAAGTTTGCAAACCGTGCAGCGAGGAATGTAGAATCATTGGCGGAGATCCGGTAAATTCGCTT
CCCACGTCATGTTCGCCATCGCACCGAGAGAATAGTTACGGAATCACAACCGAGAACCACGCAGGCCACTCCAGACTTTA
>M00285:128:000000000-BF978:1:2101:23423:22494_1:N:0:46
ATAATAGTGCAGAGGGCAATTTTATGAAATGTGTAAGAAATTATTTCTATATCAGTATGTTGAGAGACCAGTGAGGGAAC
AGGCTATTTTAGATCTGGTATTCTGTAGTAAGGAAAGGTTAACTAATTAAAAGGGCTGTTAGGGAAGAGTGAGCATAACA
TGACAGAAATTTACATCTATATAGATTGATAGTTGGTTTAGTTAAATCTGAAACTAGGTTTTATAAACAAAGGCAAACCA
GAAAGACATGAATTAGCTGTGGCAGACTGAGAAGCTACATTAACAGGTATGGTAGTAAAC
>M00285:128:000000000-BF978:1:2101:8816:22494_1:N:0:46
GCAGGCTGGGACTATATTTGTTTGGAGCGTAGGAGATGGAGAGGTGATTTTATAGAGGTGTATAACATCATGAGGGGCAC
TGATAGGGTGAATGCACACAGTCTTTATCCCCAGGGTTGGGGAATCAAGAACTAGAAGGCATAGGTCTAAGGTGAGAGGG
GAGAGATAGGAACCAGAGG
>M00285:128:000000000-BF978:1:2101:22824:22494_1:N:0:46
GGCGCGCCGGTGTGCGCGCCCGGGAGAGAGAGGAAGGGTGGAGTGCACGCGCAGAGGCAAGTGCGCGCGCCTCTGCCGAA
GGTGGGTGTTTTGCTGCTTTGATTGTTTTTGCAGAGGGAGGGAGTGTGTGTGTATGTGTGAGAGAGAGAGAGAGAGAGAG
ACGGGGCTCGGGCGCTGGCGGCTCTCCATCAAACACACACACACAGCAAATCACTGGAGCCCGAGGAAAATCCAGCCCAT
CAAGGCAGCGGCAGGGATAGCACCAGCCCTACCTCCACACTTAGCATTACAGCTCTGTGG
>M00285:128:000000000-BF978:1:2101:21952:22497_1:N:0:46
ACAATATGGAAAGACGATCTCCAGCTGAGAGGTGTTTAGCCTGGACTTTCACTGGTACTGTCACCAAATAACACACCATC
AATATTCTGGGTGGTCACCACTTACAATGAACACAAATGGAATAGCAACATAACAATGGAGGCCATAAGAGAAGATTGGA
GATATGGTGAGTG
>M00285:128:000000000-BF978:1:2101:7343:22499_1:N:0:46
CACAGCATAGTCCACTACAGCTCGTGCAGTTTTACAGTGTCTTGGTCTCTCTGTGCCTTATTCACTGGCGACGCCTGCAT
TTATTGTCCATCCATCCCCTGAGGGATGGATTTGAGAATTAACCAAGTAGACTGACAGAACTGGGGTCAAACGGACACAT
GAAAATAGCAGGCGTAGGCT
>M00285:128:000000000-BF978:1:2101:9506:22499_1:N:0:46
TTCAGTGCCCTAAATGGGTACATCTTGAGTATCAATCAACAGTTGAATTTTTGTTATTCTCTATTTTAGGAGCTTCACTT
CCTTTTGCACTTACCAAATTAAGTAAATATATGACTAACCCAATCATTAAACATACATTACGAATATGGTTTCAATTTTG
TAAATTCTTTGGATTGACTAAATTTGTTTTGTCAA
>M00285:128:000000000-BF978:1:2101:18172:22502_1:N:0:46
TCCCTAGGATCACTGTATTATCCCTGTTATAATTACCTGAAATTTTCTTTTGATTTATACAATGCCATATATTACCATTA
CTGTTTGGGGAGGCTATATACCACTCATATATTCTGTCTGTACCGTGGTGCTCTGGTATGTTTGTTTATCCATCCTGCTT
CCTCTATTCTCATCCATACAGGCTGAAATAACCTGTATTAGACTAGTGTAAGGGCTGCAACACCA
>M00285:128:000000000-BF978:1:2101:11856:22506_1:N:0:46
CAACTATTTCATTGGCTGTAAAAGATCTGCAGCTACTTGATATTTTTTTACATTTGTTATCATACCTGTCGTCCATCCAG
CTCAATTTGGAAGTTTTTAGCTGATTCTTGTGTCACTCTTCCGCCAAAGTCCAACTGGTAGACTTGTGTTGCCTCATTCC
ACAGTGGCTGCTTGTTAGCCATTACATACACAAACCCTTGATTGCCTAGTTTCCCATCCTCTTTATCATTTGCTCTTCGA
CATTTCAGTTCATCTGTTTCATTTGCTGTCCTTAGGTTTCTTT
>M00285:128:000000000-BF978:1:2101:14009:22507_1:N:0:46
GTGGGTACAATTACAATGTTTGGACAAGTACATGGATGGAAGAGGCCTAGAGGGATATGAACCAAACACAGGCAAATGGG
ACCAGCTCAGATAGATATCTTGGTCAGCATGGATGAGTTGGTCTCTATCTAAAGTCCCTCTACTCTGACCTTTCTGTCTG
TGACCTCCTGCACTGTTATAACGAGGCCCAGTGCAAACTCAAGGAATGTGACCCCCCTCTTCCATCTGGGCACGTTGCCG
CCTGCAGGATTCTATCTAATTCTCCTAGATAACTAGGTCTTTCTTTCTGTATGTATCAAC
>M00285:128:000000000-BF978:1:2101:12042:22510_1:N:0:46
GAACCTTGAGGTGTGGGGTCTTCAGACTCCTGTACCTCCTGTCTGATGGCAGCATCGAGGAGAGGGCACGGCCCGGATGG
TGGGAGTCCCAGGTGATGGATGTCGCCTCTTGTAGATGTCCTGGATGGTGGGGAGAGATGGAACTGGCTGAGTCCACCAC
TCTCTGTTGCCTCTTGAATTCCTGTGCATTGGAGTTTCCGTCCCAGGCAGTGATGCAACCAGCCCATTGCTTTCTCTGTA
CATCTGCAGAGGTTTGTCAGAGTCTTTGTTGACATTGCCAAATCCCCTGAAACTTCAA
>M00285:128:000000000-BF978:1:2101:24972:22512_1:N:0:46
AATTTGAGATGAAGGAGTATATATAATATTCATTAATCTCCTAATATTAAAATGTAAATAACGATTCTGGATAAATCCTG
TCTGATCTTCAGAAATGATTTGTGGGAGAACTTTTTCCAGCCTAAGGGCCAATAGTTTGGAAAATATTTTAAAATCTACA
TTTAATAAAGAGATAGGCCTGT
>M00285:128:000000000-BF978:1:2101:24395:22512_1:N:0:46
ATTCAACAATAAACCCATGGAGTAACTATTGGAAAACAATTGTAGTGTATGTATTTCATGGTACTGAGTCACTTGGTAAC
TGTTATTTGACTGTACCTCTTACCGCTAAAAAGTTAAATTTTGAAATTTAAAGTGAAAGTTAAAGTTAAGATATTGCATC
AGATAATCTATTTGGCTAAAACAGCGTTTTCGAAGCCAAATCCGTTGATTTACCATTTTCTACACTGAACCCATGTAGTT
ACTCTTGGAAAAAAAATGGCCGTGTTTGTATTTAATAGTGCTGAGTCCTGCGGTATCAGT
>M00285:128:000000000-BF978:1:2101:9646:22515_1:N:0:46
CGAAAAGCAGCACTAAGGTTTTCAGGTTACCTTCAAAGAGACGGCAAATTTTCCTCCAACACGTAATCCCCCCTTCACTA
GTGTACTGGCCCAGAGCGGTCTCCAGGAAAAACACCGGTATACCACACCCGATGAAAAAAATTACATATGGGATGAGGAA
AGCCCCTGGAAGTAAACGAGAGCAACAATCTTTACTGAGAACTGGACAGCAAGAATTGAAGACAAGGTTAATGCA
>M00285:128:000000000-BF978:1:2101:16905:22519_1:N:0:46
CCATAACTATTCTAAATCTTCTGCGATTATGATAATTTTCCTAGACCTCCCCCAACAATACGTGCTCCACTGTGCCTGTC
TCATTTATCAGAATCAAATCTGCAGAACACATTTCAGAAACTCCGTGTCTTTTTACCCTCTTTGCTATTGATATCCAAGT
CAAGCTGGAATCCTTTTATCCTCCACTACTACTACGCCATTGCAGAGTTGTGCAAAACCAATTTCCCCGCAAATTTGTTA
CTCAGTAGAGGGGTCACAAGTCTATAAAAATCTTTTCCTCAAAAGGAAAGTGGAAGC
>M00285:128:000000000-BF978:1:2101:25847:22520_1:N:0:46
TTCGAGCAGCACATGAGTGTTGTGGGAGGGGTACACAAGGGATAGGGGTTGGGGAAAAGGCAGATGGGGACAGGGGTTGA
GGTTAGCCCACTACATCCAATAATAAGATGAGACTTCAGTTATGCATGATCCTTGAGAAATGAGGGAAAGGCCTTGGTAA
CACTTGACACATCAGAGGTATGGGGTTGATGGACATATGGAAGTCATCGCTAACACTTGCAGAAGGCCTGTGCGAGGAAT
CATATAACACATTTACCAGCCTGTTGGTGCAGTTTTAGGATGTTTTTATGGTTACTG
>M00285:128:000000000-BF978:1:2101:15644:22521_1:N:0:46
NNNNNNNNNNNNNNNNNNNNNNNNNNNNNNNNNNN
>M00285:128:000000000-BF978:1:2101:14758:22521_1:N:0:46
TTAGTCACATATACATCTAAACACACAGTGCAATTCATTCTATGTGTAGAATGTTCTGCGGGCAGCCCGCAAGTGTCACC
GGTGCCAACACAGCACGCCCACAACTTCCTAACCTGCACATCTTTGGAATGTGGGAGGAAACCGCAGCACCCGGAGGAAA
CCCACACAGACACTGGGAGAACATTCAAACTCCTTACAGACAGTGGCCGGAATTGAACCCAGGTCACTGGCGCTGTAATA
GCGTCACAATAACCACTACACTACCGTGCCTGCCAAGTGATGCCAAAAATGAGTG
>M00285:128:000000000-BF978:1:2101:16139:22524_1:N:0:46
TGCGCATATGGAACAAGCTGCCAGAGAAACTAGGTGCAATAATGACATTTAAAAGACATTTGGATAAGTTTATTGATAGG
AAAGGTTTAGAGGGATGTGGGCCAAATGCAGGTAAATGGGACTAGCTTAGGTGGGCACCTAGGTCAGCATGGACGAGTTG
GGCCGAAGGGCCTGCTTCCGTGATGTATTGCTCTATGACTCTCTCTGTTTCCATCTCCTTCGCC
>M00285:128:000000000-BF978:1:2101:19110:22527_1:N:0:46
AGGATATTGCAAAGCACTACACAGCCAATGTAGACAGAGCCTTAGATTATGTCATTCACTTGAAAGATAGTACCTCAGGT
AGTGCAGCACTCCCCTAGTGACAGCCAAGATAATAAAACCCTCAGGAATGGCATTTGAACCCACAACCATCTAACATCCA
CGACAAGCCATCACACAACAGACAACAACTGTTCCCTGCTTTCAATCAAGTAATAAATAGAGAAAACGGGAGGTTGCAGA
GGGTTCAGCCACAGGTTGGTGTGGTTTTATAGCCAAAAGGACTTTACAAAATTCTTTGTT
>M00285:128:000000000-BF978:1:2101:13881:22527_1:N:0:46
AGCCAGCGTCTAAGCAAGCTAGAGAAACAAAGGACAACAGACTATGGAATCTAAATATGAATTATGATTAAAAAAAATAT
GATGTTGGAGGAACACAGCAGGCCAGGCAGCGTCCGTGGAGAAAAGCAGGTGGTCAACGTTTCGGGTCAGGACCCTTCTT
CAGAACTGAAGATAGGAAAAAGGAAGCCCAGTAAGTACAAGGGAAAAGCAGAGCAGCCATTGGTGGACAAGGGAGGGGAG
ACGGGGTGGTCACAGAATGGTTATAGGTAGATGCAGGTAAGCGATACAGAACGGAAGGTG
>M00285:128:000000000-BF978:1:2101:22171:22528_1:N:0:46
AGCCACCTAAAATAGTCAGGATTTACTAATCCAATAATAATCTGATAAAGCACAGGTCATGAAACTGCCCATTCCTAGCT
ATTTCAGGTCAACCTATCATGTTATCAGTCTCAGCCAATCGGGTGTGAACTTCTATCTGGTGAGGTTGACTTATCA
>M00285:128:000000000-BF978:1:2101:10797:22530_1:N:0:46
AAACTCTTATGCTTAACACATCCAGATTAAACGTAAACATTGAATAAATTGGGCACGGCAAGTTAGTCAGCTTAGGAAAG
AGAAGATATTGGCCAATAGTGAACTTAGCTTCTTTCTGATGACAATCCCTCATTGGAGGATATTAACCCATTTTCCCTTT
GTGCTAACGCCTGTCTTTCTTAGCTTCTGATTTCTGCTACTTGCACATTTAAAATGAGTCTTCATTTAATGAACACTAGA
CCACAAATGAGAGGCAATGCCCAGACATACAAGTGAACAGAATGCCAACCTCCAGCACTG
>M00285:128:000000000-BF978:1:2101:14096:22532_1:N:0:46
GAACCACAGAACAATACAGCACAAAACAGGCCCCTCGGCCGACCAAGTTGTGCCGTCCTTCAAACGTCACATGATCTAAC
TCTTTCCTCCCACATATCCCTCTATCCCACATTCCTCCATGTGCCTATCTAACAATCTCTTGAACCTGTCCAACGTATCT
GCCTCCACTACCACCCCAGGCAGCGCATTCCATGCGCCAACCACTCTCTGGGTGAAAAACTTCCCTCTGGCATCTCCTCT
GAACTTTCCACCCCATACCTTAAAGCCCTGCCCTCTCGTCTAGCGTAGCGGTTAGCGCGC
>M00285:128:000000000-BF978:1:2101:16915:22536_1:N:0:46
AACAATTCCTGCCACTGTCTGTAAGGAGCTTGTACGTTCTCATCGTGTCTGTGAGGATTTCCTCCAGGTACTCTGGTTTC
CTCTCACATTCCAAAGGCGTACGGGTTAGGAAGTTGTGGGCATGCAACATTGGTGCCAGAACCATGGAGACACTTGAGGG
CTGCCCCCAGAACACTCTATGCAAAGATGCATTTCACTGTATGTTTTGATGTACATGTGACTAATAAAGATATCAAAAGA
TTAAAATCTCAAC
>M00285:128:000000000-BF978:1:2101:15290:22539_1:N:0:46
GATGTAATAAACCATTGTTGCTCGGGCAACCAGTGCTGGTTTTGCAGATAACTCCTGCAAAGCTAATGGAAGAAGAGGAT
CTCAGTGCGAGGGTATAGAGCAAAGAATTGGAGAGAGGGAAGGAATGACTGGAGCATTAGAGGCTGGAGTGGCAATGGTG
GGAGGGCAAGTGG
>M00285:128:000000000-BF978:1:2101:10624:22544_1:N:0:46
AAAATTTCTTAAGAATGGAGAAAATTAAACAGACTCCCAAATAGTGACCCATGACGGGGTTTCCCCGTAACCGTATCAAT
GTCCACTTTGTTTTTTTTAAAAGGATGATCGCTACTGGACGAGGCGCAAGAGATCGGAGAGCACACGTCTGAACTCCAGT
CACTCCGCGAAATCTCGTATGCCGTCTTCTGCTTGAAAAAAAAAACCAGATAAGAATTAATATAATGTGGTACAGCAAGT
TATGATAAAAACAAAAGCAAAAATGAGACAAATTATTGTCTATCAAATGAAGATATAGA
>M00285:128:000000000-BF978:1:2101:22501:22545_1:N:0:46
GTACCCTGCGTGAACGTCAGAGACCTTGCAGTAAAACAGCCCAGAAGAGTCCATCAGCTCCGAGGCAGCAGATCCCTTCT
GGTTAATTGAAGCCATTAACCGCTGGCAGTGATCCCAGTGCTGGAGGAACTCTTGTCCTCTTCTCTGCCTGGTACAGGTT
TATTCCAGAGCCT
>M00285:128:000000000-BF978:1:2101:22073:22546_1:N:0:46
CAATTGTACTGTATGTATTTCAAGGTGCTGAGTCGTTTGATGACAGTTATACGACTGTATCTCTTACTCTTCAAAAGTTA
ATCAATGATACAACAACAGATTTCTAATTTGGCTAAAACAGCGTTTTGTTAAGCTAAAACCATTGATATCCCACTTTCTA
TAGTAAACCCATGCAGTAACTACTGAAAAACAACTGTAGCCTATGTATTTCAAGGTGCTGCGTCGTTTGGTAACAGTTAT
TCGACTGTAACTCCTCCACGTTAAAAGATAGTAGCTGATCTAGTAACCGTTCCTAATTTG
>M00285:128:000000000-BF978:1:2101:17574:22548_1:N:0:46
GCAATGACAGGAGTCCTGTTCTGGTTATTGGGTGAAAGGCATAAAGTTATGGCTACGGTGCAAATAGGAAAGAGGTTACG
AGGGGCAGGTTTGAGCCACTCATGTGTTATGGCAGAAGGAATTGAGGGTTGAGGGCACTGGGAGTTGAGAAGAAGGGTTA
AATGTAGGAATAGATCTTTGATCCACTGCTAGCCTCCATGGCAGCCAAGCACATCATCACCAGCACCCTTTCCCCCAAGT
GC
>M00285:128:000000000-BF978:1:2101:8574:22548_1:N:0:46
CTGCATGTAAAGGACTAGTAGGATAGGAGGGGTTTAGAGGGTTACGGACCAAATAAGGGTAAATGGGACAAGCTTGGTGG
GCACCATGGTCAACATGGATGAGCTGGGCCGAAGGGCCTGTTTCCATGCTGTATTACTCTCTGACTCTCTGAACAATTGG
CTTGAACCAGAAAATAAACTACTGGATGAATTCAGTGGGTCAGGCAGCATTGGAGAGAAATGGGCAGCCAATGTGTCAAG
TCAGCTGTTCATTCCTCACCTCCCCCCTTC
>M00285:128:000000000-BF978:1:2101:21144:22552_1:N:0:46
CATTCACCACCTGCTGCAGACCCAGAAACGGCAGCTCTGTGCTTCAGGACTCAGCCAGATCGGTCTGTGGTTACGCCAGC
AAACCATTCTCGGTATTGGACATTGAAGTCCCCTGCCCGAGTATATTCTGCACCCTTGCCACTGTCAATGCTTCTTCTAA
GTGTTGTTCAACATGGAGGAGCATTGATTTGTCAGCTGAGCGACCATGGTAGGTTGTAATCAGGAGGAGGTTTCCTTGTC
CACATTTGCTCAGTCTTTCCTCTCAAATCCTAGTGAGACTTGCCCCT
>M00285:128:000000000-BF978:1:2101:17623:22553_1:N:0:46
AAGTTGATAATCACCAAGTAATTTTTTTTGTGATGCTGATTACAAGATAAATATTAGCCAAGGTATGGAACATAACTTCC
TTTGCTCATTTTCAAAATAATTGAAAGAGGGAACATATACATTCACCTGAGACTACAGTTCAACTCCTTATCCAAAGTAA
GTGTCAGTCTGGATTTTTGTGTTCAGGTCTCTGGAGGACATCAATGTAAGAAGGATTACAGCTC
>M00285:128:000000000-BF978:1:2101:22293:22554_1:N:0:46
AGAAATCCATCCACCGATTTCAGTGACAAACACAGTTACTGTCCTTCATCCATTGACAGAAACAAAAACAGGCTGCCATC
TATCCTTCTTCTCTCTTTCCATCTGTCTGTCTCTCTCTCTCTCTTATCTTTTTCTTTCTTGTAATGATGTCATCACGTTA
GTCCCATCTTCTGCTGACGCAACACGTTGCACACACACACAATGTCCCATCTTAAAGGAATATTTGCCTAAGTAAGCGAC
GTCGTAACATCAGACCTACCTTTACCCTAGCCATCCATCTGCCCTTCACGTACATGAAC
>M00285:128:000000000-BF978:1:2101:15725:22557_1:N:0:46
NNNNNNNNNNNNNNNNNNNNNNNNNNNNNNNNNNN
>M00285:128:000000000-BF978:1:2101:25007:22558_1:N:0:46
GACGTTGTGACCGCATGTTGGAAGTGGCACTTGAACTTACAACTTTCTGACTTAGACACCAGACTGGTGCTAACTGATTC
AAACCGTGCACACCTCGTATACCCTATATCATTGAAGGCCAGAACTGTAAATGACACAAATATATTTAGTTCAGTTTTAT
TCTCTTAGAGTTGTGCCAAAAAGCAAGCCCGACCTCCCTCTATGTCTATGGCAACCATCATGTACCTATCTGCATTAATC
CCATTTATCAGCAC
>M00285:128:000000000-BF978:1:2101:7043:22561_1:N:0:46
TCCTCTTTTGCACTAGTTGTTTCTTCTTGTAACTGACAGTAATTCTCTGCCTTGCACTGTGTGATAATCAGCCAGGTTCT
GGTTCAGTGTGCTCACCACCTCCCTCTGGTGTGTTGCAGGTACGTAGAGCGGGATGAGGACCCAGAGGAGCTGGACACAG
GGAATCGTGGTACGGACCTTCTCACGGTTGGTGCCGGCTCAGTGGGTGGGGCAGGGTGAAGACTGTGTGCTGGACATCCC
GGCCCAGGGAATGTCCGAATGTGTGTCTGGCCA
>M00285:128:000000000-BF978:1:2101:20874:22563_1:N:0:46
TCTATATAATAGGAGTGTATGTGGGAGGGTTTATTGGTTGCCTTTGAATATAAAACATATTTGATTCCGCAAGTAGAAAT
GCATTCATAAAGGAGATAAAATTCTGAGTGTCAACTGATAAGAAATGACTGAACGATAATGACATATGAGGCCCAAAGCT
CAGCAGGATAAAGGCTCCCAGTGCAGAACAAACAGTGCAATACTTAAAATGACTTCATTGCCCAGGGGTAACCTTAATTT
TACCTGC
>M00285:128:000000000-BF978:1:2101:12907:22566_1:N:0:46
TCAGTAAGCCATTAGATCAATTTATAAACATCTTTTGTACTATACAGAATGTTGAGCATTCTTACCAGTGTTTTTTGACG
TAATTACTTATACTAGAGTGGATGTCCTTAAGTAATGAATACAGTCGAGCCCATTTTCTTTTGCAGGTAGTGAGTGTTAC
GTGCAACATTGGATCATGGCATGTTCCTACAATCACATCATCTGCTGGGCACAGCCCTGAATTAAAGTGATCCCTGTGTC
ATAAAATCCAGCACCACTGAAGCCGGTCATTGTGCCTGCTCTGGCTTTTTGAATAAGTTT
>M00285:128:000000000-BF978:1:2101:19057:22573_1:N:0:46
TAACACTATGTTCTACATCCTGTTATTGCTCTTCCCTTGTACTACATTAATGTATATATGTTTTAAAATGTTCTGCACAG
ATGGCATGCAAAACAAAGCTTTTCATTGTACCTCAGTACACGTGACAATAATAAACCCATTACAGTGAGCTTCACAGGAT
ATTCATCCATGAGGGCAGATTATTAAGTCTACTCCAGTCCTCATATAGGTGCACTCTATAGCTACTGAATAGCAATCACA
>M00285:128:000000000-BF978:1:2101:9743:22575_1:N:0:46
TATGGTAACTACAAAAGATTCTTTAAAGAATGCGTATCCACCTTTGAAACCTTTTGTTCTTTGCTCCTGTTCTTTTTGTA
CTTTTGCAGTTCACAACCATAATATTATTAAACCAATGAAGCTGCAGGTCATTAAACACATCAAAGAAATGCTTCCATTC
TCTTCTTTGACTCATCAGCAATTTAACAGCCAAAACAACCTCATTTTCATTGCAGTTAAGCATTTTATGATTAGAAATAT
GTCCTGTTAAG
>M00285:128:000000000-BF978:1:2101:18928:22576_1:N:0:46
CAGTGCTGGAAGACTAACAAGTTTCAGGCAGACCAAAGGGCATCTTTCACCAAGTTGATGACCTTCCAGCAGTAGTTGAT
GTCCGTCTCTGTGTGTGTGTGTCCCTGGGAACAGCCTGTAGATCAGAGAATCCTCTGTTATGCAGTTGCTGGTGATGAAT
CATGACAAAGACCCTTGCATTTTTTGCCACACCCTCCTCACAAACCTACAGTCTGCAAAGAGGTGGGCTACCGTCTTGTC
CCCAGTGCAGTCCTCCTGGGGGCAGTGC
>M00285:128:000000000-BF978:1:2101:21220:22576_1:N:0:46
TGAAGAGATGGTAGGAGGGGTGAGAAGGGTCCAACATTATATTTGTGGCCTTTCTAACACATCGATTCTTGTATATGTCT
GCAACAGAGGGTAGAGAGATACCTATGATCTTCTCTGCTGCTCTCACTATACTCTGGAGGGACTTCCGACCAGCAGCTGA
GCAGCTTCCAAACCAGGTCTCTACCTGGTTTGCAGTGTGTTAGGATGCTCTCAATGGTCCCTCTGTAAAAAGTTTTCATT
AACGAAGGATGGGAGTTCACTTTCCTCAGTCTCCGCAGGAAGTACTTTGTTATGTATTAT
>M00285:128:000000000-BF978:1:2101:5602:22577_1:N:0:46
CAGATGGTTCAAAAAGCTGCAGCGCGACTTTTAACTGGCTCAAGAAAATACATGCACATCACACCCATTTTATCCTCCCT
CCACTGGCTGCCCGTACATTTTAGGGTTCATTTTAAAATTCTTTTATTCGCTTTTAAATCCCTCCATGGTCTCGCCCCGC
CGTACC
>M00285:128:000000000-BF978:1:2101:12769:22577_1:N:0:46
TACTTTGGAAACGCTGATTTTAGCCAAATTGGAATTCTTGTCATATATCTGCAATTAACCTCTCAGGGATAAGAGGTACA
GCCAAATAAAAGTTACCAATCAACTCAGCACCTTGCAACACATACATTACAATTGTCTTTACCAAGATCCTACAGAGTTG
CAGAGTACAAAGTGGTGAATCAATGTATTCTGCTTTG
>M00285:128:000000000-BF978:1:2101:16650:22578_1:N:0:46
AACACTACACATTAGTCCCAGAGCAGTGTTGCCATTTTGACATACCACTTTCCCTGTTGCTTCAGAGAATTCCAAACTCC
TCCTCCTGCGACCACCCTGTCGAGCCCTGCAAGGAGGACGTGAATTTCAATGACATTCCCCTTGCTTCTAATCTCCAGAA
AAT
>M00285:128:000000000-BF978:1:2101:8538:22579_1:N:0:46
CTGAGGACTTTCATGCAATGGCAGACTATACTTAGGGAAACTAGCCATTTGGCACACCATCCAATCAAGAAGGTAAGTAA
CTTTTCTGAATATGGAGCTGCTGGGAGCTGGAGCAGGCAGAGAACCTCATGTTAAACAATCTTATTTATGCACCCAAGAT
T
>M00285:128:000000000-BF978:1:2101:15284:22579_1:N:0:46
AAATGAAGTCATCTTCAAGTGGTGCATCCTATCAGCAGTACGATTAACCTCATTCATTGCTTCATTGAATCCATCCTCTT
CACCAAATGGGTAACCATCTGCCCAATCAGCATTCCATCCTTCACTTCAAATGTTATACATCATCCCTCACGTACT
>M00285:128:000000000-BF978:1:2101:15582:22581_1:N:0:46
ATTTGCAATGTTAAAATGTTACAGTTGCCATCGTTTACTGTCATGCATGTAGGTGTCAGCTTAATAGGATTTCTCATTGT
GAATTAAGCAACAAGTTGTCAAGTGTCCCTTTCATGTAGCAGGGACAGCTGAAGCATCAAATAGTGCAGCAAACCTTTAC
ATATCTCACTGAGCCATTACATCCCTATCTCCTCCCAGATCCAAGCACATTTGGCACAGCAGTGTTTCTCTGGGATAAGT
GGGGGAAGAAACAAACACACAATTG
>M00285:128:000000000-BF978:1:2101:6462:22581_1:N:0:46
ATCGGAATCCAAGGAACGAATTTCGATGTGCGTTGTGAGTTGATTCATTGAGAATGATCAACCATCCACGCTTGATCAAG
GGGGATGAGAGGAAATATTAATTCAGGAACTGGAGCACACTACGTGGCAAATGCTGGCGGAAGATCGGAAGATTAGAGCT
TTACTTTCTTGAGGAGCGAGTATCTAAAATTCTCAGAAGAGACAAAATTGGCACCGAGAGGTAACGGACAAGTAAAATGA
AGACAAACAGAAAGATCTCCAGTGGAGACAGGAAAGTGAAGAAAGTTGTTCACGTCATGT
>M00285:128:000000000-BF978:1:2101:21043:22588_1:N:0:46
CTTTAGACCCATATTAAGTTACCTTTGACAAAGTCTGAGAGGATTTGTGGAGCATTGAGCTTTAACTATTCAGTTGCATG
GGATTCTATTCAAGGGGCAGAAACAGGAACATCAAGGCCATTGACCTACTTAGATTACAAGAACAGGAGTGAGCCACCAG
GCCTTTCAAGCCTGCCCCACCATTCAACATGATCTTGGCTGATCTGTGCTAGCCTCAACACTTCGTCTGTGCCAGTTCCC
CATAACCCTCAATTCCTTGAATTTTCAAATATTTATCTATCTCCACCTAATGATTTGG
>M00285:128:000000000-BF978:1:2101:11228:22590_1:N:0:46
GATCTACACTCTTTCCCTACACGACGCTCTTCCGATCTGATATACACTCTTTCCCTACACGACGCTCTTCCGATCTGAAA
TACACACTTTCCCTCAACGAATAGAAAGCGTTATTAATTCGTATGAAATTCACCACAAATATGTAGAGGCAGTTTATAAC
TTCGGCTTAGTTCACAAAAAAGTTCGCAGACATGACGATTATATCATTAGCTATCAAAGGGCAATAGATATAAACTCTAA
TACAGCTAATGCAAATAATAATTTAGTTACGTGATTGACTACAAAGGATCGAATTAAAGG
>M00285:128:000000000-BF978:1:2101:15823:22592_1:N:0:46
GGTTGTGCCTGTGATTGAACTGGCTGAATCTTTAACCCTCTCTAGCCTCTTGCGATCCTGTACATTAGAGCCTCCATACC
AGGCTGTGATGCAACCAGTCAGAATGGTCTTCACTGTATATCTATAGAAATTTGTAAGCGTCCCTGGTGACATACCAAAT
CTCCTCAAACTCCTAACAAAGTGAAGCCACTGGCATGCCTTATTTGTGATTGTATCAATGTGTTG
>M00285:128:000000000-BF978:1:2101:6748:22594_1:N:0:46
GATCTACACTCTTTCCCTACACGACGCTCTTCCGATCTGGAGTACACGCTTGCCGTCCTCGACGCGATTCCGAACTAGAA
TACACTTATTTCCTCTAGGGCATGCTTTACAACGTCAACAGAAGAAGGAGGTAAAGAGAAAACAGGAAATCTCAACACGT
CAGGTTCACGAGATAGTAATAGAGAGTAATCTTGTGCGGAAGCGAGACACAGCACAACACTAGACGTAGATGAGCTGGAT
TAGTCACCTCTTGTTGATGAACGTGAATAAACATAGTACACAGATTAACGATTTGATAAC
>M00285:128:000000000-BF978:1:2101:9196:22596_1:N:0:46
AACCTCAGGATGGGCATGGAAAAGGCACAGCCGGTTGTCATGTGGGAGAAAAAGCAAAAGCATTCAGCAACATAGCACCA
TGATATGGAAAGAATCGCAGAGTATATATGCTTAGTAAGTCGGTGATGCTCCACACAG
>M00285:128:000000000-BF978:1:2101:12550:22598_1:N:0:46
AGTTTTGTGTAGGAAGTGGCAAATGCATGCTTTTAGCTAATTAAAAGCTTTCAGCCAAATCAGTTGATATATCAGAGATT
ACTATTTCATGGGAATGAGGTACTGTTAAATAACTGCTTCCAAACGACTCAGAACCATGCAATACATAAACTACAATTGT
TTTACTGTAGCTGCTCCAAGAGTTTTGTGTAGAAAGTGGCAAATGAATGTATTTAGCTTATAAAACGTCGTTTCAGCTAA
GTAGGAAATCTGTTGTTATATCAGCGATGAACATTTCAGGGGTAAG
>M00285:128:000000000-BF978:1:2101:18100:22598_1:N:0:46
GTGATTAGGTAACTAAAAGTAAAGGAACCATTAGGAACTGGTGATCACAATATGATTGAGTTCAGTTTCAAATCTGAGAA
TGAGAAGCTGATATCAGATCTGTCAATATATCAGTGGGACAAGGGAAATTACAGTGGCATGAGAGAGGAAATGGTCCAAA
TTGATTGGAAAAGTAAGCTTTTTTCCAAGAAAAAAGAAGGTTATGAATGGAAAAATGGCACA
>M00285:128:000000000-BF978:1:2101:12999:22600_1:N:0:46
TCAAAGGAGATGTGTGCAGCAAGTTTTTTTACACATGGTGGCTGGTGCCTGGAATGTGCTGCCAGGGGTGGTAGTGGAGG
TGTTTAAAATGCTCTTAGACATGAACATAAATATGCAGAGAATGGAGGGATATGGACACTGTGTAGGCAGCAGGGATTAG
TTTAGTTAGGCACTGTGTTACTAGTTTCATTAGTTCAACACAACATCGTGGACTGAAGGGCCTGTTTCTGTGCTCTGACT
CTGTGAGAGTCACAAAAAAAAAGACCAAAACTGCAGAATAGAGGGCTGATCAGTTAAAAC
>M00285:128:000000000-BF978:1:2101:17301:22603_1:N:0:46
AAGTGTCGACCATTCTATCTGCCAGGTAAGTTCGCTTCAGCTATCCTGATGGCAGTCTACATCCCACCACAGGCGGACAT
GAAGCCTGCACTCAGTGAGCTATACTCCGTGGTCAACAACCCTGAGACAGG
>M00285:128:000000000-BF978:1:2101:16206:22603_1:N:0:46
AAAATGAATATATTCAATAATTGCCTCTGTAAGACATCTTGAAGCAATTATATCTGATTCACCGAGATGTCTGGAGACGA
CGTGGCAAGCCTTATGACGTCACAATATGAGAAAAGCCACATAAGCATATTCGGGGACAGGAAGTAACATCATCCCCGTT
AAAGCGAGCCGTCCCTCTCTGATGTCTCCGCATTAAGGAATGAAGTGTCCAGGAC
>M00285:128:000000000-BF978:1:2101:22137:22604_1:N:0:46
GGGGTGGGTGGGCGCAGTCGCTCCCCCCTCCCTCCCTCCCCCCCCCCAGGGTTGGGGGGGGGAGAATGAGAGGGAATTTA
AGACGAGAAGGTGGGGGGCGAGACAACAGGGACCTCGAGGGGCAACCCCGTCACCCAGGGGGGCGGTCCGTGTGCGGAGC
GGGCTGCCAGAGGAAGTGGTTGGGGGAAGGACAGTTAGGCAATTGACAATAGGAGGAGAAGTAGAACTTTTGGCCCCTCC
GAGCTGCCCCGCCACTTTTTGATCCTGGCCGATCATCTTCCCACAATAAACTGATCCCTC
>M00285:128:000000000-BF978:1:2101:11889:22604_1:N:0:46
AAACAAAAAATTCTGAAAACATTCCGCAGGTCAGGTAGCATGTTTGGAGATTGAAGCAAAGTTAATATTTCAAGCTGAAG
ACCCTTCATCACGACTGAGATGGAGAGAAAATACGTTGGTATTAAGTTGCAGGGTGAGGGTTGGATAGGACAAAGGGAAT
ATCTCTGATATGGTGAGGACA
>M00285:128:000000000-BF978:1:2101:18318:22604_1:N:0:46
AAAACAGCGTTTTTTAAGTTTAAACCATTCATTTGCCACTTTCTACACATCCTCATGGAGAATCAACATGAAAACAGTTG
TAGTGTATGTATTTCATGCTGCCGAGTCGTTTGGTAACAGTTATTTCACAATACCTCTTACCCTTGAAAAGGTAATCTTG
ATATATCACCAGATTTC
>M00285:128:000000000-BF978:1:2101:17402:22608_1:N:0:46
AATCCATTTATTCCTACTCTTTTTCTCTGTTGGGTAACCAATTGCCAGTCCACACCAACATATTTTTGGTCCTCTTTAGA
TTATGAACACCTGACGTGTTCAGCCCGTACATATGAATGAGTGTTTTGGAGACTGGTGGAATGGATTTCCTGGCTGTTGT
AGTGCTGTGGGCATCTTCTGCCGGGAGGAAACTTGGTTCACAGCCATATTTCCAATGTAAACTGTTTGGATTATGAACAG
TTCACAGAAATGGAACCCTGCTGTAATGTGAGGAGTACCTGTACCCTTTGTTCTATATCT
>M00285:128:000000000-BF978:1:2101:21673:22610_1:N:0:46
GGGGAAACTAGATTTAGACGTTGAACCGGAACGGGAACGGTTGAAGTTTGAGGTTGAGACAGAGGAAAGTAATATGGAAA
TGAAGAGGATGGAGAAGGAGGAGAAGGAGAAACTGCGGCAGCATCAGTTAAACA
>M00285:128:000000000-BF978:1:2101:10021:22612_1:N:0:46
GAGTAGAGAAAGGACCTGAGCACATAGTCCTGAGCTGCATCAGTGTTTATGGTCAATGAGGAGGAGATGAGGTTTCCAAT
TCACACTGATTGACATCTGGCATTGAGGATCCAATTGCAGAAGGAGGTACAGAGGCCCAGGTCTTGGAGCTTGACAATAA
GTTCTGAGGGGAAGATAGTGTTGAATGGCAAGCTGTAGTCAATGAACAACAGCCTGACATACATATTTCCAGTTATCCAG
AGCAGAGTGGAGAGCCAGTG
>M00285:128:000000000-BF978:1:2101:13835:22615_1:N:0:46
GGCTGTTGGGGGAGGGGGGTGGGGTGTCTTTTTCATTTTTTTTCCTCTGGGCTAAACTACATTTTTTTCCAAACAGTCTT
CATATCCGTTTCCTAGTTGAACATTTTCCTTCCTGCTGTCGAGACCTGGACATATTTTTAACCCTTTGCATACCACGTTT
TTTTTAACTGGTTAAAATGGATAAGACTATTAATTTTATTTCTTGGAACGTGAACGGGCTGAATCATCCTATTAAAAGAA
GGAAATTTTTAAGGTTTTCCAGTGATTAAATGCTCAAATTATTTTTGT
>M00285:128:000000000-BF978:1:2101:8968:22615_1:N:0:46
GAGGCACCTTTTCACCTGAGAGTCCAAGGGTGCCATTTATTGAATCTGGTGCTTCTGGTGTGGCTGCTTGGATGATTGGA
TGACTGTTTTGTTGAGCACCTTCGCTCTGTCTGCTGAAACAGCCAGGACCTCCCGGTGGCTACCCACTTCAATTCCACAT
CCCACTCCCAAACTGACATGTCTATGCATTGCCTCCTCTATGACTATGTTGAGGCCAGATGCAGGTTGAAGGAACAACAC
CTCACATTCTGCCTTGGGAGACTCCAACCTGATGGCCTCAACATTGATTTCTCTTACTCC
>M00285:128:000000000-BF978:1:2101:18228:22617_1:N:0:46
CCTCAGGGAAGCCTTTGAGAATGTCCTCGAACTGCTTCCTCCCTCCGCCAGGTAATCCCTTCCTGCAACACAGCTTGCAA
TAGCCCTGCTGCTTCAGGAGTCTGGCGTGTGAGTGACCCGGCCTGCCCAATGGAGCTGACAGAGTGTAATTACTGCCTCA
GTGCCGGGGATGTTGGCGTGGGAGAGTGAGCGCTGTCATGTAGGCAATTTTACACAAAACACTTCCCCAAACAGCAATTA
TCAGAATCAGAATCAGTTTTATTGTAACAACCATATACATACATAGTATGTATAGGAGCG
>M00285:128:000000000-BF978:1:2101:23010:22618_1:N:0:46
TGGCTATAGTATATTTAATTGACAGTGTTTTATTTCTAATTTTTAGCATCAATGAACATTGGATTTTATGGTGGAATTAT
TGGGGGTGCAGTAGGTGCCCTTATCATCCTTGGCATCATTGTTTACTGTTGTTGTTGCCGTGATGATGAAAAAATACCTG
AAGATTATGAAATGGAGTAAGTA
>M00285:128:000000000-BF978:1:2101:12848:22622_1:N:0:46
TTTTTACTTTAGCCAAAATGGTATATTCTGATATATTTGCAATTACCGTTTCAGGTTGAGGTGCTAGAGTCAGATAGATG
TTTCCAATCTACTCAGCACAATGAAATTCATGACATAACATTGTCAGTATCCATTTTCTACTTAGTGGTAGAGAAAAAAC
AAGCCAATCAACCTATTCTGCTTTGAAAACGCTTTTTTAGCAAGACAACAAAACTTTTAATCTATCTGTAATTAGCTTTG
CAGTGCGATGTGCTACAGTCAAATAACTGTTCCCAATCGCTTTAGCACCATTAAAGAGA
>M00285:128:000000000-BF978:1:2101:17398:22626_1:N:0:46
TCTTTATTGACTGAAAAAGATGGAAATGGTTGTTTTATATGATGAAAAGTTCTGCAAAATTCAAGCCCAACTTAAAAGGA
CACAAGTTTGATACTTCTGAGTGAAAGAAATATTTATGCTGGTTCTTTAATGGACAGAAATTAAC
>M00285:128:000000000-BF978:1:2101:11200:22626_1:N:0:46
GCCTCCTTCATCCCAGGGACAACAGTCCCAGCCTGTCCAATGTCTCCTCATAACTCAAACCTCCAGTCCCGGAGACATCC
TCGTGAATTGTTTCTGCACTCTCTCCAGCTTGATCATATCCCTCCTGTAATGTGGTGGCCAGAACTGCACACAGTATCCC
GGGGGTGGTCTCACCACATTCTGCACAGCTGTACCACC
>M00285:128:000000000-BF978:1:2101:8710:22627_1:N:0:46
TCACCAGGCTGACGCACCAACCGTTTGTCTGCGGTTGAGGGACCGGTACCGTGCCCAGGTCTGATCCCTGATCCCAGGGG
CCATTGTGTCACAGCTTCCCCGGCCCGAACACCCAGGACCGAGGGCCCACCCACCGGAGAACCGGCAGCCCTGGTACTTC
ACCTTTGCCACCAGACACTGGACATGCTTCAGATTCCCCTCGATGCATGCTCGATGTAACACCGTCTCCCCCTTCTCATT
CCTGCGGTTCCACTGTGGACAACAACACACCCGTCAACTGTCAGCAGGAATGGACATGCT
>M00285:128:000000000-BF978:1:2101:15054:22628_1:N:0:46
ACTCTGAGGTAGTGCGTTCCACAAACTCACAACCCTCTGGGAGAAGAAGTTTTTCCTCACCTCTCTCCTAAATGGCCTAC
CTCTTATTGTTAGTCACGTCCTGCCATTCCGAAAAACATCCTTTCACCCCTACCCTTTGTTTCCTATCTGCCAACCAGTT
TTCTATCCAAGTTAATACCCTCCCCCCAATTCCATGATCCCTCATTTTACCCACCAATCTCCTGCGCGGCACCTTATCAA
CTGCCTTCTGAAAGTCGAGGTACACAACATCCACCGAATCTCCATC
>M00285:128:000000000-BF978:1:2101:21124:22630_1:N:0:46
CTTTTCTGCAGCCTCTCTAGCATAATCACATTCTTCCTATAGCTGGGTGACCAGAACTGCACACAACACTCCAAGTGCTG
TCTTATACAGCCGTAACATGACTGTACTCACTGCTGTGGCCAATGAGGGTAAGCATAGCATACACCTTCTTCACCTCCCT
GACTACCTACTTTACTCTGAACTACATACTTATACCCTTAGTTCAACAATGTAGTCTGCCCCTAGTCTCTGTTCAGCAAC
TCTCCCCAGGGACCTGCCATTCATTTTGTACTTC
>M00285:128:000000000-BF978:1:2101:6669:22630_1:N:0:46
TAAGTGTTCTCTTGCATTTCTTATACTCCTTAAGCACCTCAATTGATCCTAACTGCCTTTACCTGATATGTGCCACCTTC
TTTTTCTTTACCAGGATTTCAATATCCCTTGGTTAACCAAGGTTCCCAAAAACTGTTAACCTCGCCTTTTATTCTAACAG
GAACATACAGATTCTGAACTTCCAATATTTCACTTTTGAAAGTCTCCCACTTACCAAGCGTCTCTTTGCCGGAAAACAGT
CTATCCCAATCCACACCTGCCATCAAAATTGTCCTTACTCCAA
>M00285:128:000000000-BF978:1:2101:14136:22630_1:N:0:46
CTCCAAACCCGTAAATCTTTGGAATGTGGGAGGAAACCGGAACACCTGGAGGAAACCCACGCAGTCATGGGGAGAACGTA
CAAACTCCTTACAGGCAGCTGCCGGAATTGAACCCGGGTTACACTACCATGTCCTATCTTAACGCCCACCTCATAATTTC
TGCGGTTATTCCTACCAAGTACATATAGG
>M00285:128:000000000-BF978:1:2101:13439:22632_1:N:0:46
CTACAAAACGGCGATGGGAAGTCCCACTGCGCTCCACTGCCTGGAGACACAATACATGTGAGGATGCTGTGTCCTTCCAG
GACAAAACCTGACTCACAGCTGTATCGGATCTTGTCCCCCATGTTGTACCGTGAGCCATGAATGACCCCGTTTGGTATGA
GGCCGGGGGTGCCACATGTATGGCTGGGTAGGAC
>M00285:128:000000000-BF978:1:2101:9645:22633_1:N:0:46
GATAGAGTTCCCACACTGTAGAAGATGCCTGCAGCCCCACAGATGGCTTCTGTGTTGTAATTTTTTTTATGATTCAACCA
GGGATGCAGTGAGCAGAACAATTCCTGGTAACTGTTAAATTCCACTTTTCAACTCAATGATGGGTAAATAATCCCAAACT
AAGGGACACCTGCATTCACAACCAAAGAACCCTATCGCACAGAATGTAACTAATGGGCCCATCTGCTTAATCATAGCCAT
TTTCCCCATCAGTAAACTTACACAGCACCAACTTGACCAGCACCAACCGTGTCCATTGAT
>M00285:128:000000000-BF978:1:2101:25555:22634_1:N:0:46
AAACATCACTCTGTGTTGTTACACATAAATCCCTCTGTTGCCCCCCCCCCCCCCAAATAACGTCTTACCACAAAAATTTA
TGTTTTCTGTATCCCAACCGATACCATCCCCTTTTTAAACCGAACAAAACAAACTCGGTCTAGTCTCCCTCACAACATTT
TTGTGTTTACCCCGCACAAGCCCCTCCAGTCCACCACCCACCCCATCCCTATTCAGCCCCACAGTAACACGTCCCCGAGT
AATCCTACAAAAACACTTCCCAACCCCGCCCCCAAACAGTCGAACGGGACACGCCCGTAC
>M00285:128:000000000-BF978:1:2101:17562:22635_1:N:0:46
TCAGCGGTAACATGACCGTTGACCCCCAATTTGGTTGTCCTGGAGAATAAAGCTTCAAGATTATATCTATGGAAGCCAGG
GTAGAGCAAACGATGATTCTATGACATTTTGTTCACTCGGGGGTATTGCCTCTTGTGAACTGCATTAGCCAATCTGGAAG
GTATGACGTTACTGGACGCGAACCACTTTCATTCGGGCTATCTTTCTTAAAATTAGAATTGAAACTGGAGAACAACAGAT
CT
>M00285:128:000000000-BF978:1:2101:23969:22637_1:N:0:46
TCTACTACCATCCCAGGCAGCGCATTCCATGCGCCAACCACTCTCTGGGTGAAAAACTTCCCTCTGACATCTCCCCTAAA
CTTTCCACCCAATATCTTATAGCCATGCCCTCTCGTCTTGTGCATCTGTGCTCTGGGAAAGAGGCGCTGGCTATCAACTC
TATCTATTCCTCTCAATATTCCAAGTCACATCAGATCTTGCCAAATAATTCCCCTGAATAAGTTTTCTAACACAGTTCAG
ACTTTACCAATGAGAAATGACTGGACTAGACCATATTTGACCCTATGAATTGTAGAAC
>M00285:128:000000000-BF978:1:2101:23674:22640_1:N:0:46
TTCCTCAAATTTAGGCGAAGGATCAACACTACCACTCCTCTTGTTTTTTCTAAGTTTAAGCATGGAATAGTTTGATAAAA
CAACTGAAAAGTGGTGGGAGGTATTAAACAAAATGGATCGCTTGGCCATAAATGTGACAAAAACTGTCAGACGACGAGCA
GAAGCAGAAAAATGGTGAGATTCCATCATTGGTAACCCAAAAGTTGCAGTAATAGGATGATGTTTGAAATCAATGTTCAA
TACAGATGAAATAATGTTAAATATGTCTTTCCAATATTTTCACACAAGGATACA
>M00285:128:000000000-BF978:1:2101:22276:22641_1:N:0:46
CAAGGGTAATAGGTACACTTAAATAAATGTTACCAAACGACTCATCAGCACGAAATACATACTCTTCAACTGTTGTCATG
TAGATACTCATGGGTGTTGTGAAGAAACTGTCAAATGATTGATTTTAGCTTATAAAACGCTGTTTTAGCCTAATAGGAAA
TCTGGTGATATACCAAAATTACCTTTTCAGTGTTAA
>M00285:128:000000000-BF978:1:2101:14749:22642_1:N:0:46
CCGCAATCTGTAGTGTCCGCAAGCTGTAGGGTCCGCAATCTGTAGTGTCCGCAATCCATGGGGTCCGCAATCTGTAGTGT
CCGCAATCCGTAGGGTCCGCAATCTGTAGTGTCCGCAATCCGTAGGGTCCGCAATCTGTAGTGTCTGCAATCTGTAGTGT
CCACAATCTGTGGTGTTCACAATCTGTAGTGTCTGCATTCTGTAGTGTCCACAATCTGTGGTGTTCATAATCTGGAGTGT
CTGCAATCTGTAGTATTCAGCAATTGCAGTATCCTTTAAGTATTACGCCAATACCAGCTT
>M00285:128:000000000-BF978:1:2101:25966:22645_1:N:0:46
GGAAGTAATTTGCATCTTTTGCCTCTTACTTGTGAACATGAAATCTGCTTCATTCCCAGATTTAAATATCCCTTACCCTG
AAGCTTCATGTTTCACTATTTTAAAAACAAAATTGACCAGTATTTTTGCCCATTATTATTATTTTTCATTTTATAAATGC
TTTGTCATTTAAATTCTTATTCCTACAAATCTTACAACTTAATACCTGTTTTACTGCATTATTTTCCATGCAATATGTTG
TCTTGACTTAATCATTTCATTGCAATGCGGTTACATGTATTGATTATGC
>M00285:128:000000000-BF978:1:2101:20251:22646_1:N:0:46
AAACTGCTCGGGGATCGGTGATGTGGGCTTCACCCCTGATGCCCTCTCTGGCATATGAAGATGATTCTTGTGGCTTTACC
TTGAAGAAGGGTAGTTATCCCAGGGCCTGGGCCACCACTTACCCCTCACTAACACAGATCACCAC
>M00285:128:000000000-BF978:1:2101:22074:22646_1:N:0:46
CATTATCAAAAATTGGGTTAAACTTTTATGCAAACCATGCCAACAATCAACATATGCCAGCATCTTTGGTTATTTTACCA
GATAATCCTATTGGTCAAAATTTCAGTGGTATGCCAGCCACTGATACTACCACATAAATACACTAGTCCTGCACTTAAGA
AACTTCCTCAGTGAGAACTCTCATGTAGATACTCATTGGCTATGTCCTAACAAATGTCAGGCCTTCCTGATGTCAATCCC
TTCATGTTGTGGAGCCAGAAAAAAGCGATGCGCAACTGAAGGCAGCTTCATTAAAATATT
>M00285:128:000000000-BF978:1:2101:23595:22648_1:N:0:46
CCCTGTTGTGTGTTTTCTCTGCTGTTTCCCTGCGCTCACGGTCAATCCGGCGGAACACCACTGGGAGGCAGTGTTGTCCA
CAAATCAGCAACGCCTGTGATTGCGGCAGAACACCTGGTGGGAGTGTTGCCCGCAAATGGGAGATGATTCCAGAGACCTG
GAGGTGTGCAGGGCAGGG
>M00285:128:000000000-BF978:1:2101:10825:22649_1:N:0:46
ATACATACGCTACAATTGTTTTCCAAATGTAACTCCATGGGTTCATTGTAATGTGTGGGAAATCAATGGATTTACTTTCA
AAACGCTGTTTTAGCCAAATAGGATTTCATTTGCAATATCATCGATGAACTTTACAAGTGTTAGAGAAACAGTCGAATAA
CTGCTTTCAAACGACTCAGCACCATAAGATACATGCA
>M00285:128:000000000-BF978:1:2101:7123:22650_1:N:0:46
TCTTGGTCAGCATGCACAAGTTAGGTTGAAGGGCCTTTTCCGTGCTGTATACATCTGACTCTATAACAACTGAGTCTCTG
CAGCCACCATGGATGGAGAATTCCAAAGATTCATTACCTCTGAGTGAAGAAATTTCCTCTCTGTTCAGTCCTGAAT
>M00285:128:000000000-BF978:1:2101:18799:22651_1:N:0:46
CTAGATGGTTGGAAAAAAAAATTAGATTGTATAGGACTTGACAAAACAAATTTAGTCAATCCAAAGAATTTATGAAATTG
AAACCATATTCGTAATGTATGTTTAATAATTGGGTTAGTCATATATTTACTTAATTTGGTAAGTGCGAAAGGAAGTGAAG
CTCCTAAAATAGAGAATAACGAAAATTCAAGTGTTGATTGATACTCAAGGTGTACCCATTTAGGGCATTGAATAACATTT
AAGTCTTGTGTCCAAAAAATTAAATATCTGATGTTGATTGCCCAATAATATAATCTAAA
>M00285:128:000000000-BF978:1:2101:7420:22652_1:N:0:46
ACCAGATAATCTGGCTTACTGATATTAACCAAAGCAGACATCCATCAGCCAAGATACCTGGAGGCAACTAAAGTTGCTCC
TTTAACAGTACCATGGAATGTTTTATATCCATTCAAAAGTGCAAATGAAGCCTCATTAGGAAAGTACAACCTCAAACAGT
ACAGCATTCTAATGCAGCAGTGCTGCACTAGAACATCAATCTTTGCCTTTGTACTCAAATCTGTATAGTAAGACCAGAAT
CTACAACCTTTTCATTAAGTACCAAGTGCTACAGATTTAGCAACATCCGACACAAAATTT
>M00285:128:000000000-BF978:1:2101:13763:22660_1:N:0:46
AGTCCCATTTACCCATACTTTGCACATATCCCTTTAAACCTATCCTATCCATGTACCTGTCTAAATGTTGTAGTTGTGCT
TGCTTCAGTCACTTCCTCTGCCAGCTCATTCCATATACTCACCATCCTCTGTGTGAAAAAGTTGCCCTCAAGTCCCTTTA
AAATCTTTCCCCTCTCACCCTATGCCCTCTGGTTTTAGACTCCCATATCCTGGGAAAAGACTGTGGCCACTCACCTTATC
CATGCCC
>M00285:128:000000000-BF978:1:2101:15934:22663_1:N:0:46
TGTCGTCATTTCTGATTTCCAGACCGCCGCCCCCGACGTAACATTAGGACTTCACATCCTGGGGGAAAATGACTGAAATA
AAGAGTATTCCAGATGAAAGGACAGAATGTCATAATCGAGGCGGTGTTATGTTGTGCACAGAGCGCAACTGATTTAAATC
AAATCAGCCACTCCCCTCTGAAAACACTGGAATGCACAGTCAGCAAATAGCTGTCAGCCTGATATTTGTTTAAATATTAT
TTTAGTTTCTTAATCTCGCAGTTGAAGTGAAGGGGTATGTCAGCGTGTGGGGCAGCTCCC
>M00285:128:000000000-BF978:1:2101:8647:22665_1:N:0:46
CTGCACTTCAAAAAATACTTCACTACCATTAGTTCAGAAATTAAGCATTTTACGACCATGATTATAACACATTACTCAGT
TTGCTATACAAACTGACCATGACATCCACATTAAGTAGTTTTAGCATTTGCTGCAGGCTGCTTCAGCTTGTCAAAATCTT
TTAAGTCCAATATTCCATTACATCTAGTGTTTCACCAAGTTCAGATTAATCTAGATTGAAAACACTTTTGCTGACTGGTA
TCCCAGGTGACTGAAGGAAGTGATCC
>M00285:128:000000000-BF978:1:2101:11118:22666_1:N:0:46
CATCGCATAACTAATGAGGGGTTAGAGATACAGGGCAATAGGTGATACCAGACGACTCAGCACCATGCAATACATAAACC
CCAACTGTTTTCCAATAGTTACTCCATGGTTCTTGTGTATAAAGTGGCAGATTTAGCTTTGAAAACGCTGTTTTAGCCAA
ATAAGGTATCTTTTGCTATATCATCGAATAACCTTTCAGGGGAAAGAGATACAGTGCAATAGCTGTTACGAAACGACTCA
ACACCATGA
>M00285:128:000000000-BF978:1:2101:21684:22667_1:N:0:46
TGGAGTCATACAGCATGGAAGAAGGCCCTTCAGCCCAACTCATCCATGCTGACTATTGCCCAGTGAGCTAGTCTCATCTT
CCTGCTTTTGGCTCATAGCCCTCTAAACCCCGCCTATTCCTTTACTTAGCTCGATGGCTTTTCAATGTTGCTAATGTGC
>M00285:128:000000000-BF978:1:2101:5776:22667_1:N:0:46
GCAGAAACAGCGCTTGGGTAGGAAAATACATTGATTTGCCACTTTCTACACTAAACCTATGTAGGAACTTGATGAAAACC
ATTGTTATGTATGTATTGCATGCTGCTGTGTCGATTGGTGACATTTAATTGACTGTACCTCTTCAATCTGCAGATATTGC
CCATTTGGCTGAAACAGAGTTTGGAAGGAAAATACATTAATTTGCCACTTTCTACACTAAACCGCTGTAGGAACTTCTTA
AGAACAATTGTAATGTATGAATTTGATGGTGCTGAGTCGATTGGT
>M00285:128:000000000-BF978:1:2101:11475:22671_1:N:0:46
AGGCAACCTCATGTCCTCTTTTTGCCCTCCTGATTTCTCTCTTAAGCGTTCTCCTGTATTTCTTATACTCAAGTGCCTCA
TATATATCCCAACTGCCTATACCTGATATGCACCTTCTTGTTCTTTACCGGGGCCTTATTGTGCCTCAATAACCAAGGTT
CCCCAAGTTTTGCCTTTTATTTCATCAGGAACATAC
>M00285:128:000000000-BF978:1:2101:8180:22674_1:N:0:46
TGAGACTCACTGACCAGGACATTGCAATGCTAGTGAGAGGAGGTATGTGTCAGGAGGAACTTGAGTGTTGACCTCCAGCA
GTAACATCTTGAGCCACTTGGAGCAAAGCCAGAAAAAATTCTATAATCTCAAAAGAGATGTCAAGGTGAAAGGTCTGGCA
GTTAAAACTCCTTCAGGAGGATACAGCCTCCAGGCATTGCACTGAAACAGCCTCATCGCCCCAGCAACCCCCTTCAACCA
ATCATTGTCACATACAGTAACAAGGCTGGATAAGGATAAATTGCTTTATCCCTGTCTTTC
>M00285:128:000000000-BF978:1:2101:22099:22674_1:N:0:46
CATTGATGAAGTGGCACAAGAAGGTCCATCTGAAGAACCAACAGACAGAATTGTTGATGCATCAACCAAAAACGACAGTA
CTGCTGAGTTACCTCT
>M00285:128:000000000-BF978:1:2101:14488:22676_1:N:0:46
CTGGCAAATGCACAGCTGTTGGACTTAGTTGAAAAGTTTACTTCTTCGAGACTCTGCAGTTAATTATTTTGCTGCACAAG
GATGTTCCTAGTGTGAAGTGAATCACACTGGCAAAATTGCCACGATTTCAAAACAAGATTGTAAATAGAGCTTCATTTCC
TCTTTTAAAACAATGATTCCTTTCTTGAAGATTATTTAAAAGCATTATATGGTTGGCATGTTACAAGGGCCAATAGGATG
ACAGAAAACTATTTACAAAACCATTTTGTTCTGGGTGGTTGAAATAAGTTTTTGGTTTGT
>M00285:128:000000000-BF978:1:2101:20988:22677_1:N:0:46
TCTTATGTGATTGCATAATTCTTGGGAAAGAAGCTAGTAGGTCAAGGTGCAGCCGGTGAATCAAATAAAAATGCAGATGC
TGCAAACTGAAATAAAACAAGAAAATGCTGGACATATTCAGCAGTTCAAACAGCATCTGTGGAAAGGGAAGAAAATAATG
TTCCTCTTCTGCTGAAGGGTACTGGACCCGAAACTTTAACTTGTTCTCTTTCCATAGTTGCGGCCTGGCCTTTCTGAGA
>M00285:128:000000000-BF978:1:2101:15585:22677_1:N:0:46
TTCAGGCAAATAGGAAATCTTTTGCTATATCTGATGTTAACATTTCAGCGGTAAGAGGTGCAGTTACATAACTGTTTCAA
TACGACTCAGCACTAGAAAATACATACACTACAAATGTTTCCAATAGAAACTCAATGAGTTAGGTGTAGCAAAGTGGCAA
ATCAATGGATTTAGTTTATAAAACGCTGTTTTAGACATACAGTACAATTGTTTCCAGCAGAAACTCCATGCGTTTAGTGT
GCAAAGTGGCAAATCAATGGATTTAGCTTATAAAACGCTGTTTTAGCCAAATAGGTAATC
>M00285:128:000000000-BF978:1:2101:15253:22677_1:N:0:46
GATCTACACTCTTTCCCTACACGACGCTCTTCCGAACTGGTGTACACTCTTTCCCTACTCGACGCTCTTCCGAGCAAGAT
TTCAATTTTGCCCTAATGGGCGTGCGTCAGACCAAAGCCAATATCGTAACCCGTTAAGCGTTGTGGGAAATGTGAGTGTG
AAAATTTGGAATATACTAAACAAAAATCTTGGGCTGGCTTTTGGAGGTGTTGGCCGAGCTGTTGGCGAGGGAGGTAAGGA
TATAGGAGTTTGGAGTTCTGCAGCTTGAATTGGTTTTGGAAAACATTCGATTGAAGTAAT
>M00285:128:000000000-BF978:1:2101:13251:22680_1:N:0:46
GACCAGAACTGAGTACAATACTCCAAGTGGAGCCTGACCAGAGACCTATACAACTGAAGCAATATCTCTCAGCTCCTAAA
TTCAATCCCGCGACTGATGAAGGACAATATACCATATGCCTTGTATCCTTATATACCCTTATATATATCCATATGCCTTA
TATACACCATATATCATAAGTTGTGGGATCTAGTTTAAGAGCCGCGAGGTAATGATGCAGATTTATAAGACTGGTTAGAC
CACACTTAAAGTACTG
>M00285:128:000000000-BF978:1:2101:11678:22686_1:N:0:46
TCGAAAAATAACAGACAGAACGTGCAGCGCAGTGACATGCTATCTGAAAGACTACAACATTCGTGTTTGTATTGTGAAAG
CATCTGGAAAAATATTCATCCTCACTCCGGGTGGAGGAATGTGATCCGTGCGGTCGGACCAGAAGACTGAGTGAAATATT
TTGACATTTTACTGAGCTCCACAGAACCAAACGAGTGGCGCACTGCCGGATGTCTCCCTGCGTCGAGCGGAATCGGAAAT
GTG
>M00285:128:000000000-BF978:1:2101:9168:22686_1:N:0:46
ACTGTGACATAAATTAAATCATAGAAACAGCTGCGGACACGACTTCGTTATATATGTACCGGATACCCAAGCAGATGTTC
ACCAGTTGAAGCTGCGTTTGCCGGTTATTCAGGTGTTCCAGTTATACATCCCAGCCTCCGCCAAATGTTACCAACTCGTC
ACATGAATACACTACAAACTACATCA
>M00285:128:000000000-BF978:1:2101:17921:22690_1:N:0:46
GTTAGGGTCAGGTAGAATTTTCCATTGAAGGGGCAGCCCAGCAGCCTGCCCCTGGAAGAGCAGAGCAAACCGGACAAACC
TGAGGTGGGTTTTCAGAAAAAGACTCATCCAGTTAGGATCCAGGTAGCATTTCCCAGAACGAGGGGCCCA
>M00285:128:000000000-BF978:1:2101:14488:22696_1:N:0:46
CTTATAAAAAATGCTATTCCTTTAATAAGAGGAGTCTTTTGTACATCTGTGCTATCCCGAGTTATTTCTTTTATTTGAAA
TTCAGTTTGCAAATTCCTGACTGGAGTATGGATTGGGTTAGGGATTGCAGCACTAGCAGACAGGAGTTGCACTCATTCCC
AGTCCAAGCACTCCAAACATCCTCCAGAACTAATTGGGGTGTTTCACCTTTCAGTTTCTTTATAGACAGAGTTAATGCAG
AAACACCAAAGAGCTAACAGCAGGACATTCTTTATCGAGCAGCAACTAAGATGCAGTGTT
>M00285:128:000000000-BF978:1:2101:16867:22697_1:N:0:46
CCTGGTGGTGTGGGACTTCAGGCTTTTGTACCTCTTGCCCTATGGTAGCTGCAAAAATCCTGCAGCATTGGTGATTTGAG
CAGGAATTTAAGCGACTTTGACCAAATAATGCAGTGAAGATCAAATAATTGTTCACCATCTTTCTGACCTGCACTGTAGA
ATGGATCAGGGTTAAGTGAAGTTGGAGTGAGAAGTAGTTAGAGTGAAGTAAAGCTCCTGATTTAGAGTGAACCAAAGATC
CTGGGC
>M00285:128:000000000-BF978:1:2101:9688:22699_1:N:0:46
GATCTACACTCTTTCCCTACACGACGCTCTTCCGATCTGATATACACTCTTTCCCTACACGTCGCTCTTCCGATCAGATC
TACACGCTCGCTCTCCGGCACGCTCGTGCCGTCCGCTGCAACCGATCACCGGCCGATCTCCACTGCCCGTATGCTGAATA
ACTCGGATCTTTGGGCGGCGAGTGACCTGATGGTCGGGAACGGGTTGGTGACGAACAGTGAGGTACGGGATGCGGGGGGG
GTCGGGTAGGGGGTGGGTGGGAGCGATAGGGGCTGGGACAAAAAAGGGAAAGAGGACGG
>M00285:128:000000000-BF978:1:2101:20073:22700_1:N:0:46
ATACCATAAATTCTAGTTCCTCTGAAGCATTAGGGACATTTGTAAATGGATAAATGGTTAGAAAGTATCCTACATTTTTT
TTTGCTGCACTCCACATCCACCAGATCATTCTAACCATCCACATCTATTTTTATGATTAAGCAAATGTTCCTGGCTTTTA
TTCCCTAAGTTTATTACATGATGGTCTAATATCATTATTGGCTTAGAGGAATTAAGGAAATCTACAA
>M00285:128:000000000-BF978:1:2101:13602:22700_1:N:0:46
NNNNNNNNNNNNNNNNNNNNNNNNNNNNNNNNNNN
>M00285:128:000000000-BF978:1:2101:14649:22701_1:N:0:46
TGAAGTCATCTGCACTGGGATGTAAATTAGATGAACGTTGCGATGGTTGTGCCTTTTAAAATGCTTGCCTTGCAAAAATA
GTCCTTAGACAGTGCCTTGCAGATAACATCCCAGCCAACAAGAGCTGTAGTGTCCACAGCACATGGACTGCCCTAAAATC
CTCCACAATTGGCACCTGTGAAGAAACTCTCTGCTTCTCTGCCAAGTACAGTTTGATGAGAATGACCAGGAAATCCAGGA
>M00285:128:000000000-BF978:1:2101:18001:22701_1:N:0:46
CTCTCCTGGCGAATGTGCATTCATGAGAAAACAAGATTGAAAGCTCAGAGCAAGATTTCTTTATCAGAGGGACAAGAGGG
ACTGCTGTGTACTTTGTTTCACAGGGACATGGCTTACTCCCAACTCTCCTGACACATCGCTCCAGCCCAAGGATTTCTTG
ATCCACTGCATGG
>M00285:128:000000000-BF978:1:2101:14432:22707_1:N:0:46
TGCACTTGCTGCTATTGTCAGAGATGTTTGTCGCTGGTATCAACCTCCAAAATTAGAAGGGAGGCATGAAGAAGCCAGGT
TGCATTCTGGCCCTAAAAATGTAAAATTGTAACTCCATTGATTCCCAATCCACACGTTCTTTAGAACATTACAGCACAAT
ACAGGCCCTTCGGCCCACAATGTTGTGCTGACATTTTATCCTGCTTTAAGAGCTATCTACCCCTTTCCCCCCACATAGCC
CACCATTTGGGGGCTTAATTTTTCTCCCATTTGTTTAAGGCACATTTCAAATTTTCTTGC
>M00285:128:000000000-BF978:1:2101:18718:22708_1:N:0:46
GATCTACACTCTTTCCCTACACGACGCTCTTCCGATCTCGAATACACGCTTTCCCTACTCGGCGCGCTTCCGAACACGAC
CACACGCATTTCCTCCACGACGCGATTCCAACCACGAATGCAAGGGTATCGGGTGCGGTAAGGATTGATCCACATGAGGA
CCGAGTCTGTTCAGCAGGTACGAGAGTTACATCAGTGACAAATCGATATCTAGATAGTCCACGATTTACCTGTCTTAAGA
GTAGCAGTCAATCAGGGCAGGTGGCTAGTAAGATCGAATTGAACATATAACCGATACATC
>M00285:128:000000000-BF978:1:2101:6289:22708_1:N:0:46
ATGGAGATAACCCTGGTATTTCCCCCATTCGTTGTTACTCATAAAAAAAATTAGCTAGAGAGCAATGCTATAAAAATACC
AATTGCTATGAAAAGTCTCAGCCAACTTTTTCAATGGTTTATCTGAAATTTGTATGATTATTAATACAAAC
>M00285:128:000000000-BF978:1:2101:17141:22713_1:N:0:46
AAAAACAGCAGGCAATCCAATCAATTTTGAGATGTAATGACATATGGACTAAATTGATTCCCTGTCTCTCAGAGGGTCTG
TCCTGGGTCCAACACATTGATACAATCATAAAGAAGGCATGCCAGCAGCTCAACTTCGTTGAGAGTTTGAAGAGATTTGG
TATGTCACCAAAGACTCTTACAAATTTCTATAGATGTATGGTGGAGAGCATTCTGACTGGTTGCCTGGTATGGAGACTCC
AATGTGCAGGATTGAGAGAGGCTGCAGAGGGTTGTAGACTCAGCCAGCTCCATCACAGG
>M00285:128:000000000-BF978:1:2101:9319:22715_1:N:0:46
TCTTAATATTCTGTATACTGCTATCAGGTCTCCCCTCATCCGCCTTCTCTCCAATGAGTAAAACCCTAGCACCCTTAGTC
TCTCCTCATAATCCATACTGTCAATCCAGGCAGCATCCTGGTAAATCTCCTATGCACCCTTTCCAACACCTCTACATCCT
TCCCATAATGAGGCAATCAGAACTGGACATAGTAATCTAAGTGTGGTCTAACCAGAGTTTTGTAAAGCTGCATGATTACT
TCCTGGCTCTTAAACTCGATCCCACGGCTTATGAAAACTAACATCCCATAAACTTTCGTT
>M00285:128:000000000-BF978:1:2101:8391:22716_1:N:0:46
AGTTAGTTGAAGAACTGAATGGTTGCAGGGAAGTAGCTGTTATTGAACCTGGTGGTGTGGGACCTCGGGCTTCTGTACCT
CCTGCCCGAAGGTAGCAGTGAGAAGATGGCAAGGGCTGGATGGTGGGGAACTTTGATTATGGATGTTGCCTTGAGGCAGC
GCTTCTTTGACAAGGTTGCTTTTAACTGGTGTTAACTAGGAAGTAAGGATCAAACAACGATGTTGCTATCATTACCTCTC
CATTAACACCACCAATGCAGCTGGTTCCATTCCAGACTGCTGCATTATCATCCCAGAGTC
>M00285:128:000000000-BF978:1:2101:13148:22716_1:N:0:46
ATCTGCCTCAACCACTGCCTTTGGCAGCTCGTTCCACATGTTAAGTTGCCCTCAGGTCCCTTTTAAATCTCTCCCCTCTC
ACCTTAAACCTATGCCCTCTGGGTTTTGATTCCTCTTCCCTGGGAAAAAGACGAGCGCATTCACCCTACCTATGCCCCTT
GTGACCCTATACACCTCTATAAGGTCATCCTTCAGTCTCCCACACTCCAAGGAATAAAGTCCTAACTTGTATGTACAAGA
GAAAATGTCCGGAGGGACAAGGGACCAAGCACAGGCACTAGGGACTGGCTTGGCTAGAC
>M00285:128:000000000-BF978:1:2101:7375:22717_1:N:0:46
TGCCAACATAGTACTCCCACAACTTCCTAACCAGTACATCTATGGAATGTGGGAGAAAACCAAAACACCTGGAGGAAACC
TATGCAGTCACAGGGAGAACGTACAAACTCCTCACAGGCAGCAGCGGGAATTGAACCGGGGTCACTGGCGCTGTAATAGC
GTTACGCTAACTGCTACACATTACAGCTCCACTGTCAGAAACCCTTACGCAATTGATCTTTACCTCCTATACAATTTACC
CACTGCCTCATGGAATGTTGTTGCTACCGTCAACGTGCCAGTCACAGCTTGATGGTGCCG
>M00285:128:000000000-BF978:1:2101:17709:22717_1:N:0:46
TTGTCATGCGAGGCTTCAGCTTCCCTAATATTGACTGGCACTTCCTTAGTGCAAAAGGATTAGATGGCGCAGGATCTGTT
CAGTGTGTCCAGGAAGGACTCCTGACACAGTATGTGGACAGGTCGACTAGACGAGAGGCTGTACTAGATCTAGTAGTAGC
CAATGAACCTGGTCAGGTGCCAGAACTCTTGGTTGGCGAGCAATTCACAGACAGTGACCACAACTCCCTGACCTCTAGCA
TAGCCATGGACAAGGATAGGAGCAGACAGTATGGGAAAGTCTTTAACTGGGGGAGGGCA
>M00285:128:000000000-BF978:1:2101:19226:22717_1:N:0:46
ACCAATTTCTGGGTAAAACAAAAAAATTGCCTCACAAATCTCCTTTAAACTTTTCCCTGTAACACTACATTTTACATTCT
GTTTTTGCTTTTCCCCTGTACAACCTCAATGCACTGATGTGATGAAATGATCTGTATGGATGGCATGCAAAACAGTTCTT
TCACTGTACCTCAGTA
>M00285:128:000000000-BF978:1:2101:21317:22718_1:N:0:46
ACCAACTGGATGTCAATTAACATCCTACTTTTTAAATCAACCACATTGACAGGTACAAGTTGTAGTGTACAACAGGCGCA
GTCTCTGCTACCACTAATATCTAAGAATCTAACGATTTAATCACATGCCAGCCAATGACAAAACAGAGAATCCAGCTTTC
CAGGTTTCACAGAGATTTTTAACATAGATTCTGCATTAGATCTTTCCAATTATATGCTGCATCAAACCCAACTATAGTGA
AGTTTCCAGTATTTTATCTCTTCGGTTCTCTCCAAAACAAAAAT
>M00285:128:000000000-BF978:1:2101:8992:22718_1:N:0:46
TGTTAATTTAAGTTGATGTTAACTTAGGCTTGTCAGTTTGACATGTACTGTGCAGCTGCTGCAAAAAGCTAATTTTCATG
GCATTTATACCCTGGGTCTGTATGCCCATGAGAACAAAAACTTGAAATCGAACTATTTCTGTTAGTATTGTTTTAAGTCA
CTTTTTTAAGATGTTACATAGTATGATAATACATTTTCCAGTGAACCAGCACAGGACGTGGGGACCTGGTACGTTGAAGG
GTAGTGTGGGAACTGGGGCACCATCTAAGTGGGAAGTGAGTGTGGGAACCAGGGCCCC
>M00285:128:000000000-BF978:1:2101:25583:22719_1:N:0:46
GTAGGCGGGAAGGGGTAGACTTCAGAGGCCTGGCCACCAATGGGTTTGGTTCTACCGTGGGGGGACTGGTGCATCCAGAT
ACGGCCTTCTCACACAGATTTGCCCGAGTTTTCAGCACATGCTATTCTCTTTATTTGTCAATCTTTTTATTAACAACACA
ATACAGATTGATATACAGCATCAGTGTTTGCACAAGTATTACAGACAGATCAGGATAACAATTATAACATAGGTTATCAT
ACAAAATGATAAAGTATTATATATATTAATAAATGTTCCAACTATCTATTGGTCACTG
>M00285:128:000000000-BF978:1:2101:14504:22722_1:N:0:46
GTACGGATCTGCCTCCGGGAGAGAGAGGGACTGAGGGACACAGGTCAGTGTACGGATCTCCCCCCGAGAGAGAGAGAGAG
AGAGAGTGACCAAGGCACATCTGTAGGTTTACGGATGTCCACCAGAGAGAGAGTGAAAGAGAGGGCCACAGTTCAGTGTC
CGGCACACCCCCCGAAAAAGGGAGAGGGAATGAGGGAAACGGGTCAGTGTACTGATTTCCTGTAGAGTGAGTGAGTGACT
GAGCGTGACGGGGCAGACAACGGGCCATTGATCAGTGAGCAGGTGATAAGGAGCAGTGTG
>M00285:128:000000000-BF978:1:2101:19804:22724_1:N:0:46
GGCAGACAAGCCTGGAGCAGCAGAGGTTAACAGGGCTCATTTAATTCAAGTTTTTCACTACCCTCAACATTTTTATTTCC
TCTTTAAATTTCCACCATTCCAATAAACAAGGCTGAACAAAAGGGAATATGTAACTAACCCAAACATCTCCGAATACACA
TTGTTCAGATTTGCTGCTAGAATTCTGTGTGGCCTAGCTCAGGAAGTACCTGCATAAAATTTCTCTAAGGCTGAAGGTGC
ATATAACAAATGGTTTGATTTATT
>M00285:128:000000000-BF978:1:2101:16476:22726_1:N:0:46
AGTACTATGAAGAATTTTGGGTCACCCTGTTACAGGAAGAAGGTGGTTAAATTGGCAAGAGTGCAGAAAAGATTTGAGGA
TATTGCCAGGACAAGAGAGCCTGAATTATAGTTATTCCTTGGAGTGTAGGAGAATGAGGGGTGATCTTAGAGGTTTACAA
AATCATGAGGATCATAGACCAGATGGATGGTAGCCTATAAGGTTGAGGGTAGGGGTTTATAGATTTGGGGTGAGAGGGGA
AAGATTTACAAGGGACTTAAGGGGCAACTTTTTCACACAGAATGGTGA
>M00285:128:000000000-BF978:1:2101:14558:22736_1:N:0:46
GATCTACACTCTTTCCCTACACGACGCCCTTCCGATCTGAAGTACACTCTTTCCCTACACGACGCCCTTCCGATCACGCC
TACACTCGTTCCGTATTCGATACCCTTAAGCATTAAATCACATTAGTCACGTATCCCGGTCATAAGATACATACCGTGGT
ATACCAACCTATTAATACTCATAACAATAGCTACAATCTTGTATATCAGTTTATCAGTAATTTTTTATTTGCCAGAGTTA
CTAATCAACACGTTGTCAATGTATTGACACTGCGCAATTATGTTGCGGTATCATATAGCC
>M00285:128:000000000-BF978:1:2101:22332:22736_1:N:0:46
GAGGAACAGATCGGGAAGCAGGTTTTGGAGAGGTGCAAAAATAACAGGGTTGTTGACTTGGGTGATTTTAACATCCCTAA
TATTGATTGAAACCTCCTTATTCTAAAGGGGTAAATGGGAAAGGTGTTATCAGGTGTGTGCAGAAGGATTTCTGACACAG
TATGTAGACATGCCGACCAGAGGAGAGGACATACTGGACGAGTTACTGGGCAATACACCTGATCTGGTTTCAGATTTCTC
GGTGTTCCATATTTCTAAGAGCATATGGAAACAGTAACCATATCTCCCTGACCTTCTATC
>M00285:128:000000000-BF978:1:2101:15309:22739_1:N:0:46
TTCCTATATCAGCGACTAACGTTTCAGGGGTAAGTGATAGATTTGAATAACTGTCAGCGAACGACTCAGCACCCGGCAAT
ACAGACAATACAATTGTATTCCAATAGTTACTGTATGCGGTTAAAGATGAAAGTGGCAAAGCACTGGTTTTAGCTTTTAA
AACGCTGTTTTAGCCAAATTGGAAAGCGTCTACCTTTTCAGGGGTAAGGGATACAGTCGAATTGCTGTTACCAAACGACT
CAGCACCCTGAAGTACATACAATACAATTGTTTTCCAATAGTTCATGTATGCGGTTTA
>M00285:128:000000000-BF978:1:2101:11392:22740_1:N:0:46
CCATTCTACAAAGAAATAGAACAGTTCATCACAGGAACAGGACCTTCGGTCCATGGTATCTATGCTGACGATGATGCCAT
TTTGAACTAATTCCATGTGCTTGCACATGGTTTGTATCTATATCCTGCCTCTCCATGGGCCTGTCTAAATGCTAAATGCC
ACTTAAAAGTTGGATCTGCTACTACCACTTCCCATGGCAGTGCATTCCAGGCATTTTTGTTTTTTAAAAAAAAATCTTGC
CTCATGAATTTCCTTTTAAACTTCCCTCC
>M00285:128:000000000-BF978:1:2101:8584:22741_1:N:0:46
CCTATTCTTTTGTAGCAAAAGAAAAAGGCAGATGTGGTTAAAGTAAAGAATTCCTAGCATAAGCTATTTTGTGTTTGTTT
GGGTGGTATGTGCCTGTATCCCTTATGCATCGTAAAGCTGCTGTTTTCAACTGTGTGGTATTGTAGGCATTTTGACAGAG
CTGACATTTGACTGCCAATAAGGATCAGTATCATTAAGGCATGCT
>M00285:128:000000000-BF978:1:2101:6974:22744_1:N:0:46
GCGGATCAACAATCTCCTCCCTCGCCTCCCAAAGCAGCCTGAGGAATATTCCATCAGGCCCCGGAGACTTATCAGTCTTG
ATATTACTTAACAATTTCATCACCTCCTCCCTCTCTATAGCTACATACTCAAGAACATTACCCTTGTCAGCACTCACCGT
CACATCATCAAGGCCCCTCTCCTTGGTGAATACAGAGGAGAAGTATTCATTTAGTACCTCCCCTACCTCTGCCGC
>M00285:128:000000000-BF978:1:2101:16277:22746_1:N:0:46
GTTAAATTATAATCATTCAGGGTTCCTGATTCTAGCCTCACATCATTCACACATCTCTACACTTGTGGCTCAGTGCTCCT
CTACAACAAGCACCAAAGGGAAACCTTTCCTCTCCATTCAACCGCCCCTGCCCCCCTGTCCCCACACCAGG
>M00285:128:000000000-BF978:1:2101:6245:22747_1:N:0:46
TGTGGGAGGAAAGAGTTAGATCGTGTGTGGTTTGATGGACATCACAACTTGGTGGGCTGAAGGGCCTATTTTCTGCTGTA
TTGTTCTATGGTAATTGAACAATCAAATATTTATGCTAAACCTCTGTAGAGCCGAGGTTTGACTACATTTAAAGCATGTA
T
>M00285:128:000000000-BF978:1:2101:16742:22749_1:N:0:46
CTTCAATGCCACACCCTCCTTACCCGACTCGCCTTTAGCCCGCCTCAGCCTCGAACATATTCAATGATCCAGTCCCATTT
TCTCTAATCATTTTTTTTAAACCTACTATGACCGATGTAGTTTTAAAAGAGTGGGACAAATTAGGTATTACTTGTT
>M00285:128:000000000-BF978:1:2101:6609:22749_1:N:0:46
GGAACTGGCAGAGAAGAGGAGTTGAGGCTAGCATAGAACAGGCATGATCACATTGAATAATAGGGCAGGATTGAGGGGCC
AAGTGGCCTACTCCCGATTCTACTTTCTTGTTTTTTGAAACTCAATCTCACTAAATACATTCCTTGCATAATTTATTTTT
GAAGCTGCTGTTTTCAGCACAAAGGCAGTTTAATTCTGTACTTTCAAGCCCTTGAAGATGCTGTTGAGAAAATTGATGAG
GTGGAAC
>M00285:128:000000000-BF978:1:2101:12389:22752_1:N:0:46
AGTTAATCGCTGATATAGCAATAGATTTCCTATATGGCTAAAACAGCGTTTTTTAAGCTAAAACCATTCATTTGCCACTT
TCCAGACATCCTCATGGAGCATCAACATGAAAACACTTGAAGTGTATGTATTCATGTTGCTGAGTCGTTTGGTAACAGTT
ATTTAACTGTACCTCTTACCCCTGAAAAGGTAATATTGATAAATCACCATATTTCATATTATGCTAAAACAGCGTTTTAT
CAACTAAAACCATTCATATC
>M00285:128:000000000-BF978:1:2101:22960:22753_1:N:0:46
ACATAAACACAATTGAACATCTTCAGCTTTGTACCCAAAGCCTCTAACCTATCAGTTGCTATCAGTTTCTAAATTACTGC
TGTATCTACATGTTAGCTTTAATCAGTCTGTGTTAAAGAACACTCATAACAGTCATACCACCATTAAGATTTCCCATTCT
CTTACTACTTAAAAATATTCAGCATTTCTGATTTTTGACA
>M00285:128:000000000-BF978:1:2101:24867:22754_1:N:0:46
TACTTTTCTCATTTATGAAATACATAAGACTAAGGTTAAAAAATAGGATGTACACTTTAGATAAAGCACAGACATAGACC
TTGGACAGTAACCACCTGTAAGAAATGTACATTTCAGGAATGTTGGAACCATATTTATAATAGATGGTGCTGAAAGTCAT
TTGTTTGACTGCCCCAGCTGATATGAGAAAACAACTTGGTAAAGTAAAAGAATCATGTGTTCTTGAGAGGAAAACAAAAT
CACAGTTCTTTGGTGAAACAAAGCTGGTAAATAGTGAAAGGGATATGTTACTGAAGGAGC
>M00285:128:000000000-BF978:1:2101:10092:22756_1:N:0:46
TAGTCAGACTTGCTGTTCAGTATTCACTAAATACTGTACATCCATCACCCTTTCACTGCCTCCATTAACTATTATTTAAT
CTTGGCCATCCTTCATATTTCTTAGACCTGGAATTTCATTTCCTTCTCCCCAATCCTTTCCTTTGAATCGTAAAACACAT
TTTAAT
>M00285:128:000000000-BF978:1:2101:9322:22756_1:N:0:46
TCATCACTTACTTTCAGAGTGCATCTTATGTTTTTGTAAGTCGTCATGATACACAGCTAGATTAGATATAATCTTCCTTG
ATTTGAAAGAGTATTAAATTATTAACAAAGAAAACATGCAAAATGTATTGCACACGCCATAGCATCTTATGCTATGCTAA
TTAACTGCAAGGTACACATTGATCAACCTGATATTTTAGCTCGCATTCATATTAATAAACAATTAACTGCTAGTCACCCT
GCCAGTTGGGCTGGATAGATTTTACAATTTGACTCTGAACCTTAGACTTCTATTTCACA
>M00285:128:000000000-BF978:1:2101:12995:22759_1:N:0:46
GCCAGCAGTGCGTTCTGCACACCCACCACTCTCTGTATAAAGAATTTACCACTGACATCCCCCTTATACCTTCCTCCAAT
TATCTTAAAATTATGTCCCCCTGTGTTAGCCATTGTCGCGCTGGGAAAAAGTCTCTGACTGTCCACTCGATCTATGCCTC
CTATCATCTTGTACACGTCTGTCAAGTCACCTCTCATCCTCCTCTGCTCCAAATAGAAAAGTCCTAGTTTGCTCAACCTA
TCCTCATAAGACATGGTCTCCAATCCAGGCAACATCCTGGTAAATCTCCTCTGCACCCTC
>M00285:128:000000000-BF978:1:2101:8676:22760_1:N:0:46
GCCTTATATTCTGTAAAGCAAGCCCTTGAGAAAATTTAACAGTTTCTTGTTTCTTTCACATTTTACGTTTGCAGAACTGG
GCTGACAGGTGGCAGATGGAATTTAATCCGGAGAAGTGTGAGGTGGTG
>M00285:128:000000000-BF978:1:2101:17561:22760_1:N:0:46
GAAGAGAGAAGAAATGTGTCAGCTTTATAAAGTCAGAGGCTGACCTGAGGCAATGATCAGTCATGTGTAGCAAAACCTTT
ATTGTGGCACTGGACAACCAGCTATGTTTGAAATAAACATTTTAAAATGGAAAAAAAGCCCAGAAATCTCAAATTTATAC
GGAACTGGA
>M00285:128:000000000-BF978:1:2101:9806:22761_1:N:0:46
TCCACAGTCTGAGTTAAGGAGACAAGGAGTTAGGACTGAGTGGAGGAGAAACTCCTTTGCCCAGAGGACTGTGCCATGAT
TCTGAGTACTGGCTCTTGATTTGGTTCCTTAGATGCCTCGTTGTACAGCACATGGATTCCATGCTGGACTGATTGCACAA
TGACACACACCTGATGCCCATCAATCAGTACCTGGGTTTCTCTAGCACTAGTTGCCAGAGGATTGGTCAACTTTCAGGTA
TACTTTGACTCCTAGCTGCTTAGAGTGGTTTACTCCAGAGCAATTTGGTAGTGGAGGC
>M00285:128:000000000-BF978:1:2101:16208:22763_1:N:0:46
GGATATCTGTTTTTCTCATCGATTGTGTTACCGTCCCAAGTATTAGCTCTGCAGCAAGACTTAATAATTCAGACTTCTTC
ATTCTCTGCAATCCACTTGGGGTGGGGTTTTTCATAAACACATCTGTTGTTACTGGTTTCCACACACACAAGCCAATTAA
GAGAATTTATTAGACCAACACCCAATGTGTTCAAACTAAGACCTCCAGAACCAATCTTAAGT
>M00285:128:000000000-BF978:1:2101:22437:22764_1:N:0:46
ACCCTAACCCTAACCCTAACCCTAACCCTAACCCAAACCCCAACACTAACCCTAACCCCAACACAGACCTAAACCATACC
AACAACACTAACACTAACTCTGACATCAACAGTAACAACAGTCCCTAGCTTGACTGGCTTAACTGAACCGCCCTTAACAC
GACCCACACCAATTACGCCCACGTAAGACTTGTAATCAAGCTGAGAAATCAGCATTTGGAAAGGACCGTCTACGTCTGCA
TCAGTTGCAGAAACTAGCTCAACGAAAGTTTCAAATAGTGCATACATGTCTTCTTGAGGC
>M00285:128:000000000-BF978:1:2101:15469:22765_1:N:0:46
GGGGTGAATATTCATGGGGAGTGAGGGAGGGGGTGGATATTAATGGGGAGGGAGGGAGAGGGTGGATATTCATGGAGAAG
GAGGAGGGTGGATATTCATAAGGAGTTGGGGTGAATATTCACGGGGAGGGAGGGGGTCGATATTCACGGGGAGGTGGGAT
GAATATTCAAAAAGAGGAGTGTG
>M00285:128:000000000-BF978:1:2101:25123:22765_1:N:0:46
ACTCCTGCCCAATGGTAGTTGTGAGAAGGTGGCATGGCCCAGATGGTGGGGATCTTTGATGATGGATGTTGCCTTCTTGA
GGCAGTGTCTCATATACTTCCTGTGGTAGGGAGGGATGTGCCTGTGATGTATTGGGCTGAATCCACCGCTCTCTGCAGCT
TCTTGCGTCCTCATGCATTTGAATTGCTGTACCAGACCATGGTGCAACCAGTCAGGACACTTTCAACAATACGTCTGTAG
AAGTTTGATAGTGTTCAGTGACATTCTGAACCTCCTTACCTTCTAAGAAAGTAAAGACAC
>M00285:128:000000000-BF978:1:2101:7091:22765_1:N:0:46
TCCTTAAGCCTGGTGGTACGTGCCTTCAGGCTTTTATATCTGCTGCCCGATTGGAGGGGGGAGAAGAAAGAATGTCTGGG
GTGGGAGGGGTCTTTAATTATGTGTGCTGCTTTACCGAGGCAGTGAGAAGTTTAGACAGAGTCATGGAAGGGAGGCTGGC
TTTCATTATGTGCTGAGCAGTGTCCACAAATCTGCATTTTCGTGTGGTCTTGGGCAAAGCAGTTATCATACAGTCAAGGT
GGTAAGTTTTGAGTTACATCATTTTGTAGAA
>M00285:128:000000000-BF978:1:2101:11290:22768_1:N:0:46
AGCCAACTCTGCATCCTATCTATGTCCCTCCGTATCCTCTGACAGCCCTCCAAACTATCCACAACTCTCCCAACCTTCAT
GTCGTCAGCAAACTTACTAACCAACCCCTCCACTTCCTCATCCAGGTCATTTATAAAGATGTCAAACAGCAAGGGTCCCA
GCACAGACCCGAGGTACACTGGAGGTCACCGACCTCCACTCAGAATATCCTCCTACCTTCCACAATCACTCTTTACTTTC
TGTGGGCCAGCCAATTCTGAATTCACTCTGTAATGTTCCCCTGGATCCCATGTCTCCTCC
>M00285:128:000000000-BF978:1:2101:6286:22770_1:N:0:46
GTTAGTGTTTTAGTTGAAACCCTATTTATGTGCCAAGGTGGATTTCCACCCAAGTAATATGGGAAGTATGGGAAACCTCA
AACAGGCAAACATTAGGACTGCTTTATATACTACCGTGAGAGAGCATTTAATTAGAATGATTACATTTGCTACCTCAGGA
AGAAGTAATTAATTAATTCAAAGTGTTTTCCTCCACAATCCTCCCTTCTCTTTCTATTCCCTTA
>M00285:128:000000000-BF978:1:2101:8137:22771_1:N:0:46
CCATCTTTGCCTGTGACTGCATGTGGAACCAAAGTACATGGCCACCAGGTGTCACTATGTGTCGAGGTTCTTCCTGTCCC
CAGTGTTGTGAAGGATGGGCCTGGCCTCATTGCCGTGCAACGTCAGCTGGACGTTGCCACAACTACCTGTCCTTCATGGA
AAAGTTCTTTTAGACCAACACCTTTGACCACAAGTCCATCAGGCAGTGGTACTGCGGGAGAAGGACTTGATGGATATTGT
GTGGTGGTTCCCTGAGCAGACAGTCCA
>M00285:128:000000000-BF978:1:2101:16058:22777_1:N:0:46
CCAGCATTCCTAGACACAGGGGTCATTTTCCAAGTTAGCATATGTCTATACCTCTCTCTGCCCTGGTGAAGCAGCCAGCA
TAATCAAAGACTCCATCCACCTGGTTCATTCTCTCTTCTCTCCTCTCTCATTAGGCAGAAGATACAGGAGCCTGAGAGCA
CATCCCACTAGGTTCAAGGATAGCTTCTATCACACAATGATAAGACTATTGAATGGTTCCCTTCTCCAATGAGATGGACT
CTTGACCTCACAATCTACCTTGTTTGACCCTGCAGATTATTGTTTACCTGCAGTGCATTT
>M00285:128:000000000-BF978:1:2101:25611:22778_1:N:0:46
CCCCCCTCCTTACTTTTATCCCATTAGCTCCGCGTTATAATATCATTTAACGCTGCTGGCAAGCCCCTTACCTCGCTCTA
TATCTGAAATGGCACATCTCAGGTGGTCTTCTGTAACAATTTCCCCAATAACCACTAGTAAATAGAACTTATTGTCGAGA
AATCGGTGAGTCAGGCTTGTGTTTGATGGCGATGTGCTTAATTTGCTACACGAAGCTTCTGGGTCCACGTCTAAGGTCGC
CATCCTCAGTCCCTCTGTCCGCGCTAGGCACTAGACAGGGAGTGAGTGAGCCTGGGAGGG
>M00285:128:000000000-BF978:1:2101:19081:22781_1:N:0:46
CTCGCTCATTTAGTCTCTCCACATAATCCATACTTTCTAATCCAGGCAACATCCTGGTAAGTCTCCTCTGCACCCTTTCC
AACGCCTCCAAATCCTTTCCATAGTGAGGCGACAAAACTGGACACAGTACTCTGTGTGGCCTTAACCAAATA
>M00285:128:000000000-BF978:1:2101:15311:22782_1:N:0:46
AGGGGTAAATATAGGACAAGGCAGGAGGTGGGATACAGGCTACACAGCTTTGAGAGATGATTTCACTGAGTGTGCATTGT
GAGAAGCTAATAAATGATGCATTGGAATGGTCAGGCTTTGTGACAACAAAAGGCATGGATGAGGGTTTCAGCAGATAAGA
TCTGATGATAATACAAGGCACCAGGAAGCAGTCTTCATTATAAGCTCACCCAAGGGAAAATGGGAGAGAGATGCAGACAA
TCTGGTTCAGCCAGGGAAATGAAAACACATTCTAGTGCCCTCTCCAAACCATATTTAA
>M00285:128:000000000-BF978:1:2101:10082:22782_1:N:0:46
CAGAAATTACCACTTGACATTCAGAAAAATCTTGGAAAATAACATTATATAAAAATAGATGATTGAGTGAGGTAATTTGG
TTAACTAATTGGCCCTCTCAGTATTCTCAGGCAATGCCAATGTATGCTGGCAGAGGCGTTGTATTATATTTAGTTCCGGT
AAATACCTTGTAGCAAACTGCACCAATATTTGC
>M00285:128:000000000-BF978:1:2101:17810:22782_1:N:0:46
CATGTCTGCATACTGCAATGTAGGGATCAGGAATCCAGGCATCTGTCCTCTCTCTCTGTACCTGGACACCCCTGATCTGA
GGGGTGACCCTCAGCTTTATAGCAGCCACAGCTGCCACATCTGACTCAATGCCACTCATTTGAATGGGATCACTGACATT
TGTTTAACAGGTAAATTTAGGTCATCTTTTTGTGTGTTTTTCTTTCCATCACACTATATTTGTGTTCTAATTAATCAATT
AGAAGGTTCATGGGTCTTTAAATGATTTTTTAAAATCATT
>M00285:128:000000000-BF978:1:2101:18515:22783_1:N:0:46
TCAATAGTTTATTACCACAGCAATCCTATCAAAAATATTCCCACTGTCCTAACCATCCTTCCCCTACTCTCTCTACAACT
TAAAACTGAATTGTTTTTTACTATTCCAGTTCTAACAAACAGCCTTCAATTTGAAACATTAACTCAGTTTCTCTTTCCAC
AAATGTTGCCTGACCCACTGAATGTTTCTAGCATCTTTTGTTTTGATTACAGAAGGGT
>M00285:128:000000000-BF978:1:2101:18321:22783_1:N:0:46
GGAACGAATACTCCAAACTAATATGTCAGGCATTGTTTGTTCAAGCTGTGAATACACATGTATGGATATTAAAAATAAAT
CTGCTGATAAGTGACAGGCTAATGGGCCTGGTGTGTAAAGATCCGTCTCCTCACAACAGTCTTCTTTGCACAATCTCCTA
AACCCAATTTAATGTTTATATTCATGGTT
>M00285:128:000000000-BF978:1:2101:12958:22786_1:N:0:46
TATCCTATTATTCTTATTTGTTCTTTCAAAAAGAATGTATGAACACAATACCAATAAATCACTTGTTGAAAGAAGACTAA
AATTATTGCATAGCAACCACATTGGCTTTGCCATAGGCTGGCTTAGTCATTCTTTATGTGTTTCTCAATTACCCATGCTG
AATACTCCATTATTCCTAAATCTTTATCGAGGCTTTGATGGGAATT
>M00285:128:000000000-BF978:1:2101:21120:22787_1:N:0:46
CTATTCACACGCTTATGATCCACATTAGGGTTATTTGTCCAGTGGTTTGCTGCAGAGCTGATTCGATAAATGTTCGCATC
TAAAATGGAGCACAAACAATGTGGATCAGGAAATGGTGGCTGTTAGGATACTCTTTTGGAGTTCTGCTGCATACTGAAAA
TGACAGGTCTTAGAATCAGCTGTGCAATAAACTATTTGCTTGCAATTAAGTCCAAGAAAACTTCCTCAGAAACAGGAAAA
AAGGAGCAAGCCTTAGACA
>M00285:128:000000000-BF978:1:2101:7403:22788_1:N:0:46
ACTGCAAATTCTGAGCTAATTGTTGGCTCGTTGAGTATGTACAGGTTTTACCTAAGTCATAGATTCATAGAGTGGTTCAG
CACAGAAGGAGACCATTTGCCCATGTGTGCCTGTCTGGTAGAGTCAGCCACTTCATCCAGTTCCCGTGATCTTTTCCTAG
TCTTTCTGCTAACCATTTCCATTCCATCCACTTTTCCACTATTACGGTCGAGTCTGCTTTAAAACAGTGCATATCCAAGT
ACAGCAACATACTTAGCAAAATGTTTCTTCATGCCACCTCTGGCTCTTTTGGCAATCACC
>M00285:128:000000000-BF978:1:2101:20024:22788_1:N:0:46
ATTCATTTAGTTGTTGATGAAAATCAAGAGATATTACTGAAGTCATTCTCTAAAATTCCATGTGTTATAAATGTACTGGC
ATCACATTATTCCTTCTCCACTTCATCTACCGTAATATTATCATGATTTTAAAACCCGACATTAAAGGTCGTTCCCTGGA
CAATTCCTCTCCAATTACTTTTGAACTTGGTTTAAAACTACTGGCCTTGACCATTTACCTAGTTTCCACAAAAGGTGTGC
TTTAGAACA
>M00285:128:000000000-BF978:1:2101:16889:22788_1:N:0:46
NNNNNNNNNNNNNNNNNNNNNNNNNNNNNNNNNNN
>M00285:128:000000000-BF978:1:2101:10954:22789_1:N:0:46
GTAAAAGTTATTTGATTTCATATCTTATTCGTGAAAAGATATTCGCTTATATAGCAACTGATTTCCTATTTGTCTAAAAC
AGCTTTTTTTAATGTAAATTAATTGATTTGCAACTTTCACACTAAACCCATGGTGCAACCTCTGGAAAACAATTGTAGTA
TATGTATTTCATGGTGCTGAGTTGTTTGGTATCGATTATTTCACTGTCTCTCTTACCCCTCAAAAGTAAAACGTAAATTA
GCAACAGATTTCATATTGGGAAGAACAGCGTTTCGAAAGCT
>M00285:128:000000000-BF978:1:2101:13973:22790_1:N:0:46
ACATAGGAACATAAGAAATAGGAGCAGGAGTCGGCCAACTATCCATGGCTGATCTGGCCATGGACTCAGCTCCACTTACG
TGCCTTTTCCCCATAACCCTATTTAGAATAGTGAGAGCGGCAGAGAAGATCATACGTGTCTCTCTACCCTCTACTGCAGA
TATATATAAGGATTGATGTGTTAGAAAGGCCACAGATATAATGTCGGACCCTTCTCACCCCTCCTACCATCTCTTCACAC
TCTTGCCATCT
>M00285:128:000000000-BF978:1:2101:10319:22792_1:N:0:46
TATTTTCTTTTCAGTGATGCAGCTTAGTTTGTGATCATTTCTTACATTAATAGCAGTTATTCTTCACTATTTTGTATGGT
AGGTAAACTAATGTTTATTTGAGGGGTGAGTGATTTCATTGTGATTATTTGTACCTACACACTGGATGTGCAGAGTTTCC
AGATGTGCTATTTATTTAAACAAAAAGTTGAAATATGTATTTGATTTACTATGGGTCTCATTAGAAAGAAATTCCTTCAG
TATTGCCTCCAGAGAATTTTCAATTTGATTTTTGGAAATCCAGTGTTTACTATTTATCTT
>M00285:128:000000000-BF978:1:2101:12270:22794_1:N:0:46
GAATTTATAAAAATATTGTACAGTTCAATGAAGATAACACCATGTTTTATTTAATAGATGGGAAAATTTCACTTTGATGG
TACTAATTATTATTGATATATGTGGAGAAGAAAACTGGATATTGAAAGTAATAGCTTCTTTCTTTTTAGCATTTTGTTCC
CCGCTTCTTTCTTTTTAGCATTTTGTTCCAATGAAAATATGAGGC
>M00285:128:000000000-BF978:1:2101:13524:22795_1:N:0:46
CTGTATACCTCGACCTCTGACCTTCTGCAGAAGCCTGCCATAAGGGACCTTATCGAACGCCTTACTAAAATCCATATACA
CTACATCCACCGCCCTGCCCTCATCAAGCTTCCTCGTCACCTCCTCAAAGAACTCTATCAGGCTCGTGAGGCAAGATCTT
CCCTTCACAACGCC
>M00285:128:000000000-BF978:1:2101:13273:22795_1:N:0:46
CTTTTTCTGAAAACCCACCTCAGGTTTGTCCGGTTTGCTCTACTCTTCCAGGGGCAGGCTGCTGGGCTGCCCCTTCAATG
GAAAATTCTACCTGACCCTAACTGGATGAGTCTAATTCTGTCCGCTCACCTCAGGTTTGGCCGGGCCGCTCTGGACCTCC
AGGGGTGGGCTGCTGGGGCCCCCCAATCTGGAAAATCCTACCTGAACCCTAACTGGATGAGTCTTTTTGTGAAAGCTCAC
CTCAGGTTTGGCCGGTCCACTCTGTTCCTTCAAGTGTGGGCTGCTGGGCCCCTCCCTTCT
>M00285:128:000000000-BF978:1:2101:20095:22802_1:N:0:46
CTTTAGCAGCACCACAATACAGTCAGTAAGCAACCCCCTTCAAATGTGGCAACTTCCTCATCTTTAAGTCCTGTACAATG
GCTCCTGAAGCAGTTACATTTTACAGCCATTTTTATTTCACTTCCCCACTCATTGTAATTAATTAATTCCAACAAAATAA
>M00285:128:000000000-BF978:1:2101:7374:22805_1:N:0:46
GCAGGCTTTTTCCCCTAAGGTTGGATCAGACTAGAACCAGATGTCATAGGTTTAGGGTGAAAGGTGAAATATTTAAGGGG
AATCTGAGGAGGAACTACTTCACTCAGAGGGTTGTGTCGGTGTGGAGTGAGCTGCCAGCAGAAGTGTAGATGCAGGCTCA
TTTGTAACGTTTAAGAGAAGTTTGGATAGGTGAATGGATGAGAGAGGTATGGAGGGCTATGGTCCAGGTGCAGGTAGATG
GGACTAGGCAGAAAACCAGGCTGGCGTGGACTAAATGGGCCGAAGGGCCTGTTTCTGTGC
>M00285:128:000000000-BF978:1:2101:16261:22807_1:N:0:46
CACCACAGAGCAAATCCTGTGATTCTCTGGCTGCGAACAAGACTAAGGATGGTTTGTTGTCTCTCAGACGCCAGAATCTC
GGAGTGGCTGCAGAATATTCTTGGTGGGGAGGGTGAGCAGCCAGAGGTTGCTGTACACATTGACACCAACAACATAGG
>M00285:128:000000000-BF978:1:2101:15308:22807_1:N:0:46
AATTCACTGTCTGCCTTTGTTACAGCTAGATCCAAATGAGGGCATGGAGGGATTTAAAGAGGAGATTGAAAATTTTAATT
TAAGTCATTGCCTGACTGAAAGTGAATGTGGATCAATGTACACAGACATGTGAGGTGAATTGGATAATACAATTAAAGGT
GTAGACAACAGAATTGTTATTGATAATGGACATAAATTGGGAAGCTGGTTAGGAGAGCATTTGAAAATCAATATTAGAAG
TAACCTCAGCAGCAGGGAGAGATGCATAGGTCAATTATATGGAGATGGAGTAATTGGCTT
>M00285:128:000000000-BF978:1:2101:24209:22813_1:N:0:46
GAGTGCTGGGAAAATCTAATGAGGCATAAGTGAAAAAACAAGCAGAAATGCGTCAGCATCAAAAGAAGGAAACTTTGTGT
TGCGCTGCTTGCCAAATTTATAGGCAGCTGCAACAAATAACAGGGTCACAGGGAAGGGCACAGAGTTCTTAACA
>M00285:128:000000000-BF978:1:2101:14625:22815_1:N:0:46
TCTCAGCTTCCTGATCACCAGCAAAGAATTGGTCTCTCCTGGCCTCAGAATTGCAGCACAAAAGGCCATTTGGCCCCTTG
CATCCATGCTGATTCCATGCAGGATCTTAGCCTGCCCCTCTCCCCCACCCTCCCACGAGCCACAGAGCAGTGGTACAGGG
GCCCAGCTAGCAGCAGTCCATCCAACCATCAAGAAACAATAAACATTATTTATATAGCGAGCGGAAGAGCACACGTCTGC
ACTCCGGTCACCCGCCGGAAGCTCGTATGGCGGCTTCGGCTTGAAAAAAAAAAATCGACG
>M00285:128:000000000-BF978:1:2101:17191:22816_1:N:0:46
NNNNNNNNNNNNNNNNNNNNNNNNNNNNNNNNNNN
>M00285:128:000000000-BF978:1:2101:11054:22817_1:N:0:46
TGTATATACATGTGTGTGTCTGTGCTTGTGCATGTGTGTGTGTGTCTGACTGTCTGTCTGTGTGTCTGTGTGTGTGTCTG
TGTATACATGTATGAGTGCCTGTGTGTGTGTATATATATGTGTGTATCTGTGCTTGTGCTTGAGTGTGTATACATGTGTG
TGTGTGTGTGTGTGTGTGTGTGTGTGTGTGTGTGTG
>M00285:128:000000000-BF978:1:2101:18543:22817_1:N:0:46
AAGAGTTAATGTCCAGGTTACGCCTCTGCAGGCTGTTCCCAGGTTACAGCCGGGTTCAGTTCCTGTGAACTGTTTGTAAA
CCAAACAGTTCACACGTTGGAAAATGACCTTGAACCAAGTTCCCACTCAGAAGATGCCTGCAGCCCCACAGCAGCTGGGA
AATCCATCCTGCCAGTCTCCCA
>M00285:128:000000000-BF978:1:2101:25310:22817_1:N:0:46
TGTTATAAACTGTCTCCAGCTGCTGTCATTTGCATCACAGTGTTTAGAGCTCTGCATCTGTTAAACCAAAATTATGGCTA
TATATTCCTCATGGCACACAGTTTCTCTGTATATCTCCACTAATTATTTTGTTTTATATCATTCCCGGTTTATGTATTGA
AATGATTCTGCTAAGAAGAACAAGAAGCAAGCAA
>M00285:128:000000000-BF978:1:2101:15720:22818_1:N:0:46
TCTGTAGATTTACAGATCCTTGCAATGTCTGTTCTGATTTCAATGGCAAATTTCCACTCAGAGTCCATGTTCGGTTTCTG
AATGAGCCTGCCGGTCCTCCACAGCTGATTCCTGAGAGATTTCCCTCCCCGGTACACCACCAGCCCTTGCCACATTTTAT
GACGTACGTTGTCACGTTGCCCTTGACTTCTTTTGTCAACTGCGACGTGTTCTTCCTTGTCACAGGATCCCTCTTTGCAG
GTGAGTTAAAATTCAGTTAATTGCTGTGAACTATTTTGTGAAATAGCT
>M00285:128:000000000-BF978:1:2101:23155:22821_1:N:0:46
ATTAGAAACTAATAAGTTAATAATTCACAGGTTAATCTGATGTTGCATTTGATATATAAGATTTGGGTATAACAGTGGCA
GATTTCAAGTTTAAACTACCACATGGAGAAAGGAAGCATTCAGTGCACATGTACTCCTGTGATTGGAGTTGGAGAAAGGA
TG
>M00285:128:000000000-BF978:1:2101:17759:22821_1:N:0:46
CCTAGCAAATTAATATTACAAGTTCATTTCATTCCTCTGATGAAATAAAAATTTTACACCCTGATCATATGTGTGTGGTC
AACAAATCATAGGTTCAATTTATCTAACTTTTTGAAGAAAACAGATTCACACTATCACTAGCCTTGCAGCGGGTG
>M00285:128:000000000-BF978:1:2101:15781:22826_1:N:0:46
CTGCAGGCCTTGCTATGTCTCACCAATAAAATTAATTTGCCAGGCCTATGTGCTTAAGCAAAACCTTGATTGTAGCTGGA
CCTTGCATGATACTTTCTCCTTAAATATTAACTGCAGAGTACCCCAGGATTATAAAATAATTGGATGTGCCTTAGATGCT
ATGTTATTCTGGCGACTGTTCCACTTTACCAACAATTCACCAATGCTAACTCATGGATCCTATTCCCTGTTGGTTCTAAG
GGAATGACTCCTGTAAAGCAGAAAATGCAGGAGGTAGTCTGGTGTGATTAAATTT
>M00285:128:000000000-BF978:1:2101:9413:22826_1:N:0:46
TGTGGGGAGTGTACATGTAGGAGTGGCGACTTTCATTTCTTGCATCCTCTTCCCCTACCCCCCTAGCCAATTAGAATTTG
CAGGTGTAATGATGGTAGATCTATTAGCTTAGTTGACAGTTCTCTGTAAAACCAATAATGATTGCTGGCATCAATGCATA
CACAGCAGAAATCTGGAGGTTGCTGTGGGTAATAACATTTGGAAGTCCCACTAACTTTAAAATAGTATCATTTTTATTTT
CTTAAAACCTTTTCATGGTATTTCAGCATCTACCTGTTTCCCATATGTACATCCCAACCT
>M00285:128:000000000-BF978:1:2101:22861:22827_1:N:0:46
CAACCAATAACATTGGCACTTATTTCTTACATTCTTCAGCTAAGTTCACAGAAGAAATGTCATAAGCATAATGATGAATG
TCTCCTGCTTTCCCTCAGCCATTACTATTGCTGCTTAAAGCTTTCATAAAATGTTTCATGCATTTTCTGCATACAGCATA
TCACAGCTGGTAATTAGAGATAGAGTGCAGGTAATAGCGTATACAATGAAGAGTCAGTAGGTACTGAATGAACAATCAAA
GCTAGACATTTGCAAACAACTTTTGTGGTTGAGTAGGAATCCTGCCAGCAGACACATCA
>M00285:128:000000000-BF978:1:2101:13748:22828_1:N:0:46
CTGAATACAACAACAAACCCAGATTACTGGATCCCAGCAGAGGAAATCTGCATGTGATTTCTTTAAAGTGGGGAAACTGC
TATGCATCAGCAACTATATTGATCTTAGCAGAAAAGTAATCTGTATCCATGGCAAAGGGGTATTGCAGCCTTTAACTGCC
TTGATAGCTCATGAGGAGTATACCTCCTCCATACACCTGCACCACTGTTGAGGTCTTTTATGATGTTGATCTACCATTAA
TTTGGTACTTATCTTTGAATTGCTGATGTGGGTG
>M00285:128:000000000-BF978:1:2101:12720:22830_1:N:0:46
GAGATATCTTATGAGTCATCTGTCCACGAATAATACCCCGTGTATTTAAAGAGTCTCGGATTGCAATAGCCAAATGTTCT
AAAGCAATATTGAATAATAAGGGGCTTAACGGACAACCTTGCCTAGTACCTCGAAAGAGCCTAAAAGAAGGAGATCTTTG
ATTATTAGTGAATACTGAAGCCATTGGTGTATAATAAATCATTTTAATCGCAGATATAAATTTAGGGCTGAAATTAAATT
TTTGAAGTGTAGT
>M00285:128:000000000-BF978:1:2101:11542:22831_1:N:0:46
GCATCCCTCAGCATGTAGACTCACTGCAAACCAGAGTTATAATGGGCTAGAGATTCCCATTCGCAACACTGCACTTCTTC
AAGAAAGCTGCAAGAATATCCTTGAATCTGGCATCAGATATGCAATTACCACCTGCCTAGCAGAGCCAACTGAATGGAAT
TAGGGCCTTAATTCTTGGGATGATGGTCTGG
>M00285:128:000000000-BF978:1:2101:22962:22836_1:N:0:46
TTTCTAATATTCTAGATTTACAATATATTTAACAATTCAATTAAAACAGACAGAAAAAGAGAAACTAATTTTCAATAGAA
CTAGTTCCAAACAGGTTGAGTGGAAAATAATTTGAATTATGTTTCCCTGATTAATAATACTGAATCAATGACATGTAATA
CATAATCTTTTCTTCCAGTGTAACCAATAATTGAAAGT
>M00285:128:000000000-BF978:1:2101:8780:22837_1:N:0:46
CGGGAATTGGAAGTAGAATTAAAATGACTGGGCACCTGGAGTTCCCAGCTGTTACAGCGGGTGGAGTGAAGGTACTCGGC
GAAGTGCTCTCCCAATCTGTGTCTGGTCTCACCGGTTAAGCAACACTGAGGGATTCACTTGTGAAGGACTTCTTAACCTT
GAAGGACTGTTTAGGGCCCCGGATGCTGGTGAGGG
>M00285:128:000000000-BF978:1:2101:10343:22846_1:N:0:46
ATGGACAGTCAACATACAAGGAGTTTTCAGGGTGAGAAAGTGACAACTGAGTAAGCCCTGAAGTGTTGTTTGAGTTTCGA
GTGGAACGTTTGGTTTCGTGATTCCTCTCTAATCTCTCTCTATATCTATGTTTTGTCTTCGGTGGACAGTGCTCGTGATA
AGCCTTTATTCGTGTCATCTTACGGCTTATTGAACTGAACT
>M00285:128:000000000-BF978:1:2101:17140:22847_1:N:0:46
CCTATTTAAAACCCTATAAACTGTTTGGTTTAGGAACCTATGTAAAAAAAAATGTTTGTGTCATTTAAACGTAATGTAAG
TGGAATAGATTGGCTTGAAATGAAAGTTCTGTATCACACACATTTTCAATTTTCATGATGAAAGTATATTTTTTAAAATA
GACCTCAATAGCTAACTTCCCCACC
>M00285:128:000000000-BF978:1:2101:11990:22848_1:N:0:46
TGAGAACTAGCTTCAAACTGCAGATGTTGAAGATCTGAAATAAATGTAGACAACGCCGGAAATTCAAGTCAGGCAGCACT
GACAGATTTCATGTTTCACCTTATGATGAAAAGTCGATTGACCTGATACATTAAATCTTTCTCTCCACAGATGCTGCCTG
ACCTGCTGAGTACTTCCAGCATTCTCTGTTTTCATGCTACAATACGCAGTTCAGATGAGTAAAACATTTTCCATGGTAAG
AAAT
>M00285:128:000000000-BF978:1:2101:13744:22853_1:N:0:46
TGGATGCCACCCTCCTGAGACACTGCCTCTTGAATACATCCGCGATAGTGGGGAGGGTTGTGCCCGCGATGGAACTGGCT
GAGTCTACAACCCTCTGCAGCCTCTTGCCATCCTGTGCATCTGACTGAAAAGGTTAAGCGTGGGTAGCTGGTTTGGTTTT
GTTCTTAGTCTTTTTTAAATTTGATTTGTAGCCATTAGAAGTCTGTTTAACTAAACATTGTCTTATTATCAATTTTTAAT
TTTAGTTATTTAAATCTATTTGAACAGCTTTTAAATGTGACTGATCATCAGAGATACTT
>M00285:128:000000000-BF978:1:2101:21559:22854_1:N:0:46
TTGGATCACATTTTTTCTGAAATATTTTAGTTATTGGCCATCCTTGACATCCATTACTGGGCTTGGTCTGCAACATTATC
ATTTAAAGGGACACTCTCACTTTTATTACAATTTTAGTCCACTACACTATTCTCTGGAGGTTGCCTACTCGATCTAAAAC
TGTGTGTATTGATCACAGAATATCCTATTGAACTAAAGCTGCATGTGGCTCTTACAGTTCAAGAAGCATGGGACTGAAAA
GCATGGTAAACACAATTATTGGTGTTTAACTTTGTTAGATATGTATTGCCCTCCAATAC
>M00285:128:000000000-BF978:1:2101:15665:22855_1:N:0:46
GGCTGGTTTCTGTGATGTGATGGGCTGCGTCCACAACTCTCGTCAGTTTGTTGTGGTCCCAGGCAGAGCAGTTTCTGTAC
CAAGCTGTGATGTATCCAGATAGGATGCTTTCTGTGGTGAAGCGATAAAAATTTGTGAGGGTCAATGGGAACATGCCAAA
TTTCTTTAGAGGAAAGAGATGCTGGTGAGCTTTACTGGCGTTAGTTAGACCAGGACAGGCTGTTGGTGATGTTTCATCTT
CAAGCTCTCAACCCTCTCGACCCCGCCACCATTGATGTAGAAAGGTGAATGTACACCGCC
>M00285:128:000000000-BF978:1:2101:20985:22856_1:N:0:46
AGTTGACTGAGTGTGATTAGAGCCTCACTGCTGGTGATATTGGCCTGGGGGGAGGACACTGATGTTGGTTTACTGATCCT
TCCAGTCAATTTGGAGAATTTTATGCAGACAGAATTGGTGGCTTCTTTCCAAGTTGAAAAAATGAATAGGAG
>M00285:128:000000000-BF978:1:2101:13185:22856_1:N:0:46
CGATGTATGTATATAATGCCTTCGGTTTCTCTTTAATACTAATTGTCAAGGACTTTTCATAGCCCCTCTTGGTTTTCCCA
ATTCCTTCCCCGAGTTCCTTTCCAGCTTCTTTATAGTTCTCAAGTGCTCTATTTGATCCTAGCTTCCTAAGCTTTACATA
CTTTTCCTTCTTGACTAAATTCACCACCTCTCTCAACATCCAAGGTTCTCCTACTTTGCCATCCTGTCCTTCC
>M00285:128:000000000-BF978:1:2101:19473:22861_1:N:0:46
TTTTGAAGAAAAAGCAAGAAAAGGGAGCTGTGCCAACTGCCTGTTGTCAAGTTGTTAAACCGGAAAATAAACGAAGTTTG
GAGGAGGTTCTGAAAGATAAGTCGCTGCCAGAGATGGCTGAAAATTTGAATGAGGTGAGGAATTTCGTTCTTATATATCA
CAAAGTTTTATTTGATTGAATGATGGG
>M00285:128:000000000-BF978:1:2101:12909:22864_1:N:0:46
AAATCATCAGATTATTTAGAATACTACTTAAAGGTATATCATAAAACTTGGACAGGAAACAGTTTAAAGCTAATGATGAC
TTATGTAGGCAGACACAAACCCTAACATCTATACAGCACTTGCATATTATTGGTCTTTATCACCAGCCATTTTGGGCAGT
GTGCATTACTATTAAATCTAAATGTTGTCCCCCTATAATTACAAATTTTTGAATGAAAAGTAACATTGAATAACGATGAA
CTTGAGCAAAAGGACAGATAGAGACACAAGAGACTGAAGATGCTGGAATATGGAGCGAA
>M00285:128:000000000-BF978:1:2101:18614:22865_1:N:0:46
TAACTGCACTGTGTAATGAATTGACCTGTGCGATTGGTTTGTAAGACAAGCTTTCCACTGTCCCTCTGTACAAGTGACAA
TGTTAAAACAATACCAATACCAATAAACAGACAACTTAAGGTGGTAATAGATACATATTTG
>M00285:128:000000000-BF978:1:2101:25145:22870_1:N:0:46
CTTCTCTCGTCACCCACGGTTCCTTCACCCTTGCCAGTCCTCCTCTGTCTCGCCAGGACATAATTATCCCTAACATCCTG
TAAAACATCTCTGAACAACGTCCACATCTCCACAGTACACTTCCCCTCAAAAAGGACTTCCCAATTTACACTCCCAAGTT
CTCTCCTTATAGCCTCTTCGTCTGCCCTTCCCCAATTAAATATCTTCCTGTCCTCTCTGCACCTATCTCTGTCCATGACA
ATTCTAAAGCTTATCGAGCAATGATCACT
>M00285:128:000000000-BF978:1:2101:20383:22871_1:N:0:46
CCCAAAGTGCACGACCTCACACTTCTCTGGATTAAACTCCATCTGCCACCTGTCAGTCCAGTTCTGCATCCTATCAATAT
CCCCCTGTAAGCTCCTACAGTCCTCCACACTATCTACCACACCACCGATCTTGGTGTCATCTGCAAACTTACCAACCCAT
CCCTCCACTCCTTCATCCAAATCATCTATGAATATAACAAAGAGTAGAGGCCCCAGAACCGATCCCTGCGGGACTCCACT
AGTCACAGCCCTCCAATCCGAGGGCACTCACTCCACCATAACCCTCTGCCCTCTACAGG
>M00285:128:000000000-BF978:1:2101:7267:22874_1:N:0:46
ACCCAGACTACATTTGAATCTACCAAGTTTTGTTCATCTAAAGGGTACCAGTGCCTGGACCAGGGATGTTGCCATGCAGT
CTTGCGCTTGTCTCTTTCATGTAACTGTGTTGGAAGGGACTTCTAAGATGAGCTGTTCTGGAAGCTACACTCACATGTTT
CTTCCTAAGCCATTCACTCTCAGCAAATGGGCTCATCCTTGCCCCTTCTGCATTAGGGAGGGGGACCAGGTACCATCCTG
CACAAAG
>M00285:128:000000000-BF978:1:2101:20951:22874_1:N:0:46
AACCCAGGTCTCTGGTGTTGTGAGGCAGCGGGGCAGCGGCTCTGCCAGCTTTGCCACTGCCATGCGATGAGTGAGCACCT
TTCCCCGCTGACCCACAGCCTGTAAACATTGAGGTTGGCGTCCAGGTGGGGCAAACCAGGAAGGAGGACATACCTCCTGC
CCCACTCCCACTGTTGTCCCCTTTTTCACTAAGTTCAGTGGGAGACAGCACACCGCATTTCCTCATGACACAGAGGAGGA
CCATTTTGGCCCATCGACTCCATGCCGGCCCACAGACC
>M00285:128:000000000-BF978:1:2101:10180:22877_1:N:0:46
ATTTCAGAATTATAATTGGTTACATCAATTAGATGGAGCCTCTTGGGCAAAGATTCTTCATGACAGCACAAGAAAGAGGT
TATAAACTCTGTTCATCTCAGGGCAACTGACCTTGTTCCAGAATGATTGCTATAC
>M00285:128:000000000-BF978:1:2101:7066:22878_1:N:0:46
CACCAGCCCACACTGGAAGCTATCTCTAATTTGGAGAGAAACTTTGACCAGAGATTTGCCAAATTGAAGTCTATTTTGAG
GGATTTCGAAGAGAAGCAGAATATATTGATCGAAGAGAACGCCAGACAGAAACAATTAATTGCTGAACTTGAGCAAGCTG
GTAAGGAGAGAGATGCCAAAATTCATTCGCTTGAAAAAGCCTAAATACAACCAAGCAAACCTTGGAAAAACAACAACAGA
GGATCACCGAATTGGAAGGACGCAGCAGAAGGAAGAATTCAAGGATCATCAACTTTGC
>M00285:128:000000000-BF978:1:2101:18135:22880_1:N:0:46
GGAATACTTAAATCAGAGGGAGACTAAAGACATGAAGCTTAGGGTGTACATAGTGCACTCATCACAGTGTCTAGGAATGG
AAGTTAAATTTCAAAAATAGTGGGTGACCATAACTTTTCAGAACTAGATCCTCCATAAAATTGCCTATTTGAGGACCATA
AAATATACATTAAAATGGTGTTTATATTATAGTGGGGAAATGTCTAAAGACAGAGAAAAACCGATGAAGTGTATTTTCAC
AAATTATTATTTAAAACAAACATCTGAAAAGAGCTCGAATAGAAAAAAATTCTACAACT
>M00285:128:000000000-BF978:1:2101:8761:22881_1:N:0:46
TTGAGGTAGTTTTGTATATGTGTAAACTATTGATGATACTTTCCTATTGGACTGTTTTCATCCCTTAACTTTCTCCAAAT
TTTTGAACTGTAGTGTATCTTCAAAAAAGCAAGCAGAGTGTTGTTATTATTTTAATACCTATGTCTGTTTTTTTTAACTG
TGGCATTGGCTTATTTAGTGCATACATCACATGGTGCTGCATTAATTTCTACAAACCAGAGGTCTAGGATAATTCCTGTT
AGAGTCATGAGGTAAAATAGCATGGAAACAGGCCCTTTGGCCCAGCTCTTCCATACCGAC
>M00285:128:000000000-BF978:1:2101:7593:22884_1:N:0:46
AATTTATTTTACTGCTATGTACAAGTGTGGGTCTGAAAGAATATTCCCTTATTTGATTATTAGATGCTGTTTGCAAATAT
AAAATGTGTGTAATGATTCTTATTTCAAGGTTAGGTGACATTTGCAGAGATGTACGATGTGGAATTAATTGGATAATTAT
TTTAAAGAACCAACAGGATGGGCTGAATGGTCTCTTCCTATTTTTGTCTCTTTTTTGGGCAATGGTACTTTGAGTGATAT
AACATCCTTGGTATCTTGCCCACTGCCTCCCAAAATTCATTAAATGCAAAACTTTAAATG
>M00285:128:000000000-BF978:1:2101:8238:22890_1:N:0:46
CAGCACTCTTTTAAAAATGTAGAGAGAACTTCCAGAATTCTAACGGTGTTGAAGCCTTAACAAGGTTTCTGAGCAAACCT
CTCAGCATAGTTCAACACTTCTTCTCAAACTTCCAGAAGTGAAAGTTGAATATGCCTTTAAGGAGCTCAGCAATGACTTA
TGTGCTCCCATTCATGTGGTTTCTATTGGATGAGGATATTAAATCAAGCACCAAAATGCCATGCAACCAATTATGAAGGA
TTGCAGGCATTTGAAAGGGCATTCACTTGATTAGTGACCCTCTGAATAGTCATTCCT
>M00285:128:000000000-BF978:1:2101:14294:22891_1:N:0:46
TGGTTTGCGATTTCCTTCAAGTCGTGCTTATGATCAAGAAAGTCGAAGCCATATAGGACATTGCAGCCCTCTTGACAGGC
ACACCACTACAACCATTCACTAACTCCACCACCGATGCACAGTAGTAAAATTTGTACCATATGCGGGATGCACTGCAGGA
ACACTCCAAGACACTCAGACAGAGCCTTCCATTCCCACTGTTTCCATAAGCTGGAAGAACCAGCAGAAAAAGCATGGGGA
CACCAATAGCTGGAAATTGCCCTTAACGTCATACATCATATGGAATGCGAAATATTTTGG
>M00285:128:000000000-BF978:1:2101:15287:22895_1:N:0:46
AATACAGCACGGATACAGGGCCTTCGGCCCAACAAGTCCATACCAACCACAGTGCCCACCCACATAGTCCCAGTTTCCTG
CATTTGGTCCATATCCCTTTAAGCCCTGCCCCTCCACGTACCTATCCAAGTAGTTATTAAATGATACTCTTGCACCTGCT
TCAACCACTTCCTCTGGCAGTTCGTTCCATATACTCACCACCCTCTGCATGAAGAAGTTGCCCTGCAGGTCTGTTTTAAA
TCTTTCTCCTCTCACCCTAAATCTATGCCCCCTAGTTTTGGACTCCCCCACCCTGGGGA
>M00285:128:000000000-BF978:1:2101:10234:22898_1:N:0:46
TAATTAAATAAGCTCTCTTATTTAGAGAATACTAGCTGCACGAAACTGATTAAAAGACAGTAATCTCACTGAGACAATCT
GATGATGTCATTATTCACTAGCTTTAATATGTAATCACCATACTTGCCATAAAGAGAGTAAAGCCTTGGGGAAGAAGTAG
GTAGAAATGCTAGTAGGCACAGAAAACAGGCATAAGGAATGTGATATGCAACTAAAGTATGTCTGTTGCTTCCGATGCAG
ACAATAAGTCAAATTTATGCTGACTGCTATTTTACGTGATTACTGCGTGCA
>M00285:128:000000000-BF978:1:2101:24901:22902_1:N:0:46
AGCTCCATCACAGGCACAACCCTCCCCACCATCAAGGATCTCTTCAAGAGGCAGTGCCTCAAGACGGCGGCATTAGTTAC
TACCATCAGGGATCAGGTACAGGAGCCCAAAGACCCACATTTAATGATTTAGGAACAGTTTCTTCCCCTCTGTCACCTGA
TGGGAAGGGGATGATAAGCAGATGAAACCAGGTGGCAGGGGAGTGGGACAAAGGCTGGTTAGGTGATAGGTGGAGATTAT
TCCATCCCTTCTAGTTCCACCTACCCGGCTCTGCCCAACCTCTCCATCACTACACT
>M00285:128:000000000-BF978:1:2101:12801:22905_1:N:0:46
TGTATCTCGGGACACTTGACAATAATAAACCAAATTACCAACTTACCAATTACGTACCCCTTCTCCAAATGCAGTTTCAT
GTAGTCACTGACTTCCTATCACTATCCTTTTCTAAATCTCATTTCCACAAATTTTTGCTTGGACTTTTGCTCACCTTCCG
GGAAGGTCCCATGTTCAGCTGTTTAGCTTTTATTTTAACCCAAATTCACACTTCCTTTCAGATAGACTATGCTTAAATTC
TATCTGTAGCAATGCTGATACTTGACAACTTGTACCTA
>M00285:128:000000000-BF978:1:2101:19326:22905_1:N:0:46
TGCCAGTCTGCAGCATTCCCTTACAGACATCTCACTGTGCTGGAAAACCAAGTTTAGGGCAGACCAAAGGGCATCCTTCA
CCGAGTTTATGACCTTCCAGCAACACCTGACACTTGTTACAGAACCACCTGACACTGGCTGTAACCTGGAACATGTCCAA
ATTTGCCAAAGACTCGAGCTTGCTCAACACTGAGATCGGAAGAGCCAACGACTGAAATCCAGTAACTCCGCGAAGTCACG
GATGCCGTCTTCTGCTTGAAAGATAACAATCATATTATGCTTCTATATTATAAAATTGCT
>M00285:128:000000000-BF978:1:2101:14426:22908_1:N:0:46
TTTGTGTTAAGAGTACAACAACCCTATTAATACTCAGCTTTGTTAGTGAGATAGAAGGTAATTATAGCTGTATTTAGGCA
AGTAAAGAAAAATAGGCAACTTCAATTTCATTAAGACACATGAAAGGTGAGATGTTGGTTTCCTTATCCATCTGATACCC
AATTAGTTAATCAGGAAAAGTTGGTGTTTATTTATTCCAGTGAATAGATAATAGATATTCCAGCCAATGAATTTTTAATA
GGTTGTTAATTCTTAATTATTGTTAAACTCCCAATCTGGCAATGAAAATCAGCTTTTAC
>M00285:128:000000000-BF978:1:2101:20248:22908_1:N:0:46
TACCAGCAACCTGAATGCCACATTTGGTTAAGTGCTCCTTGATGTCAAGGGCAGTCACCTCACCTCACTTCTGGAATTCA
GGTCTTTGGTCCATGTTTGGACCAAGGCTGCAGTATGGTCTTTAGCCATGTGATTCTGGTAAAACACAAACTGTCCATTG
GTGATACATTTTGGGAGTGTGAGTACTTCTTGATTGCCCTGGCTTTGCTAATGATCGAGAATAGACTGATTTGGCCCTGC
TTCTTGTGAACAGAACATACATGGGTACTTCTTAAATTTTATGATGGATGCAAGTGTTGT
>M00285:128:000000000-BF978:1:2101:17675:22912_1:N:0:46
CCTTCTTAACAACCCTATCAACCTGCATGGTAACCTTGAGAGATCTATGGACGTGGACCCCAAGATCCCTCTGTACCTCC
ACACTGCTAAGAGTCCTGCCGTTAACCTTGTATTCCACCTTCAAATTTGATCTCCTGAAGTGTATCACTTTACACTTTTC
CAGATTGAACTCCATCTG
>M00285:128:000000000-BF978:1:2101:17248:22912_1:N:0:46
GGAGGAATAGGTCAGTGAAAAGCTATGCATGAAAATAACAAGATACAGTTTATAATGTCATGTTTCAGGCTGGAATACAC
TTTATTATTTTGTTCTTTTTCTCTTTCATGTCTTATTTGTAAAGGCTGCACATGACTGCCAAGTCACGTTGAAAAACAAA
GCAGTGCTGGAAGTACTTCTT
>M00285:128:000000000-BF978:1:2101:20562:22913_1:N:0:46
CTGTGTTATTGTGACTAAGCCTGATGGAACTGTTAGATTTTGCAAAGGTTATAGAAAAGTGAATGCTGTGACAAAGTCAG
ATGCATACCCTATCCCGAGGGTGGATAATTGCATAGACAGGGTGGGAACCCTAAGACTGACCTATTAAAAGGGTACTGGT
GTGTTCCATTAATAGAGAGAGGAAGGGAGATTTCTGCCTTTGCAACCCCTTCTGGAATGAAAAATGCTCCAGCAATATTT
CAAAGAATGATTAAT
>M00285:128:000000000-BF978:1:2101:16079:22916_1:N:0:46
ATGTTGTAGCAGCCAGCACGGTGCGACTTAAAAGAACACGAAGACAAGGAGACTTGATCGAGCACGTTTTTAATAACTCA
CCAAAAGCCGCGCATATCCCGAACTACATAAAACATGGTCGGCAGAAGTGACATCATACTCCCA
>M00285:128:000000000-BF978:1:2101:7286:22917_1:N:0:46
GGGGCAGATACACTAGGGACATTTAAGAGACTCTTAGATAGAGAAGTGAATGATAGAGAAATGGAGGGCTGTGTAGGAGG
GAAGGGTTAGATAGATCTTAGAGCAGGATAAAATATTAGCACTTTGGGACTTGATAGAGGTGTACTAGATATTGAGAGGA
ATAGATAGAGTTGACAGCCAGCGCCTCTTTCCCAGAGTGCAAATGCATAAGACTAGAGGGCATGGCTATAAGATATTGGG
TGGAAAGTTCTGGGGAGATGTCAGAGGGAAGTTTTTCACCCAGTGAGTGGTTGGCGCATG
>M00285:128:000000000-BF978:1:2101:24955:22919_1:N:0:46
ATGCAGGACAAGTTTTTCTACTGTACCTTGGTGACAATGATAAACCATTTCTAGCCATGGTCTCATTTGCAAGCTCTTCC
AATCATAACACTCCTTTAGAGTTCTTCAGACTGTACTCTTATTCATTATCCACATGCTAAATCAAGTTCTACAATAGCCT
GCACAAATGTCACTGGTTTTGCAACT
>M00285:128:000000000-BF978:1:2101:25759:22919_1:N:0:46
GTTGGTGTAGAGGGCTGGGATGCCCCGCGGACCTCCAGACGTCGGATGACCACTGAGAGGTGCTTCCTGACTGGGGCGGG
GGACGTCGGACGATCCTCGCTGTGGGCGGGTTCTCCTCGTGTCTCGGGCGGGGCGGTGGTCGGGTTCCGCGCGACCCAGA
AGCAGTCCCTGGTGGTCGAGGGTCCGGGCCCCTGGGGCGCTGGTTCCCTGGTCCGGGGAAGCGTGGGGGCTGCATCGGGG
A
>M00285:128:000000000-BF978:1:2101:20538:22920_1:N:0:46
CCGCAACATGTACTGTGATTTTCGCCAAATAAACGCGCATCTTGGTTGTAAGCGAATGTGATCAGAATGGTCAATGATAC
TGAATCCAAAGAATTTATTGTAAACCACCACACATATGCTGTCCAAAACTGCTCAATAATAACAAATGTGTATCTTCAAT
TCATAAACATGGCCACAAGATAATAGTAATTCAAAAGGGAAAAAAAACTTCTGATGCTAGAAATCTGAATGCAAAGGTCA
TAGACCTAAGATGTCAACTCTATTTCTCTCTCTACAGATGCTGCTTGATCTACTTAATAT
>M00285:128:000000000-BF978:1:2101:15043:22933_1:N:0:46
GATCTACACTCTTTCCCTACACGACGCTCTTCCGATCTGGTGTACACTCTTTCCCTACACGACTCTCTTCCGATCTAGAC
TACACGCTTGCCCTACACTACGCTCTTCCAAACCAACCTTAAACTTTACCCGGTTAGGCTGACCCCCAAAACGCCTCACA
TTAGACACGGCATGGTCACGTAGGTAATCGTGCAGCTACATTATCACTTCACCTTGGAGCAAGTCAGACAATGTATATGG
ACAACGGAAGTGGACAGCAACATCAACAGAAAGACACATCACGCGCACTAGTAGAGGTGT
>M00285:128:000000000-BF978:1:2101:25593:22935_1:N:0:46
TACCATGCTGTAAATAAAATTTAATTTAAATTTTAAATCTTGGGGTCCAAGTCCATAGGACACTCAAGGCGGCTATGCAG
GTTGACTCTGTGGTTAGGAAGGCGTATTGTGTATTGTCCTTCATCGGCCGAAGGATTGAATTTAGGAGTATGGAGGTAAT
GCTTCAGTTGTATCGGTCCC
>M00285:128:000000000-BF978:1:2101:20925:22936_1:N:0:46
CCTCTTTCTGTAATTCATTCAGAGATTCTTCAAGTTGATTTACTTCTGATTTGGGAGTGTGCTTTTCAAAAACTTTACTG
ACTTTTGTCATATACTGAAGCATTTTCTTTTTGAAAATCTTAATGCAGAAAGCACAGATATATATCAGCTAATGTACATG
TGCAACAAACACAGGGTGCAGTTGCACCAAATGATTATATTCAGTGATTAAACATAGGTGTACAGTTTTACCTCAGTATT
TTCAATGTACATTTCAACTTGCTGGATTTGAGTTCTGATGACTTTCAGATTTCGAAACTT
>M00285:128:000000000-BF978:1:2101:23012:22937_1:N:0:46
GCTGGTATCTTCCACAGTGAAGACTGATGCAAAATACTTATTTAGTTCATCTGCCATCTCTGTATCTTCTGTTATAATAT
CTCCCACACCATTTTCAATTGGTTCTATATCAACCCTTGTCTCTCTTTTACACCTCATATATTTAAAAAAACTTTTAGTA
TCTGTTTGAATGTTATCTGCCAATTTCCTTTCGTAATTCATCTTTTCTTTCCTAATGACATTCTTAGCTTCTTTCTGCCG
GTTTTTAAATGTTT
>M00285:128:000000000-BF978:1:2101:24943:22943_1:N:0:46
GGTCTCAGAGTGAGATCCCTTGAAAAATTCCTGTTTTGGAGCAGTAGACATATCCACAGTACTAATGTGAGCAACAGAAT
GTTGGTATCTGAGCCACTCTCAATAATTTTCTTGATATTGAATAAAGGGAAAAGCTGAAAAGGATCAACAGGACATGTTT
TTCCTGCATTGCTGTAATTCTGACTGCACTTAACATTTTTTTCAACCTTTGTTCCAGTGAACTGCTTCAAACGAGA
>M00285:128:000000000-BF978:1:2101:9762:22946_1:N:0:46
CACCTGTCAGCCCAGTTCTGCATCCTATCAATATCCCCCTGAAAGCTCCTACAGCCCTCCACACTATCTACCACACCACC
GATCTTGGTGTCATCTGCAAACTTACCAACCCATCCCTCCACTCCTTCATCCAAATCATCTATGAATATAACAAAGAGTA
GAGGCCCCAGAACCGATCCCTGCGGGACTCCACTAGTCACAGCCCTCCAATCCGAGGGCACTCCCTCCACCATAACCCTC
TGCCTTCTACCGGAAAGCCAATTTCTTATCCACGCAGCCAATCTCCCCTGGATACCTCG
>M00285:128:000000000-BF978:1:2101:20191:22946_1:N:0:46
AAAAACCTTTAACTAAGAACTTTGAGCTTCCATTTGCTCCCCCACCTTACAGTAATCTTTGTGTAATAGCTCTATCATCA
GTGCCCTCAACTCATCTGCCTTATTCACTACATTCCTTGCATTTAGGCATATAATGTACAATCAATCTATTTTTGCT
>M00285:128:000000000-BF978:1:2101:9006:22949_1:N:0:46
GAGACTGAGGAAAGCGAACCCCCATCCCCCCGTCATGAAGTTCTTCTATAGGGGGATCATTCAGAGAATCCTAACTCAAT
GTATCACTGTTTGGTTTGGTGGCTGCTCGGCTGCTGAGCGGAAGTCCCTCCAGTAGATAGTT
>M00285:128:000000000-BF978:1:2101:7010:22949_1:N:0:46
TCGGATTACCCAAACCAGCTCTAAAAGTAAAATAAAACAATCCAAAAAACAAAAACTCAATGAAAATACAATTCTGATGA
CCAAGTATGAAATGTGGATTTGTGTTTGCACGCTGAGCTGTTGTGACCTACATACAATGAGGAAAATTCCAGGTTTTACT
TCCAATTAGTGAGTGAAAGCTTTGTAAATAAAACAAATTTTAAGGTTCCTTGCAGTTGCTGAAAAATGCCAAAG
>M00285:128:000000000-BF978:1:2101:24710:22949_1:N:0:46
AAACTAGTCCAGTAATTTTACCACTGTACGCAGAGCTTGAGCTTATGTAATTAGTAAATCAACAGGTAACCAAGTAGTGC
AAAGGAATAATGGAACCATTTCTTATGTAGGGGTTTCAATGGAGGAGAAAACTTAATAAAAGTAAGGCTTTCTT
>M00285:128:000000000-BF978:1:2101:20913:22950_1:N:0:46
TCCAGGTACTTTTCACTCCACTATATACCACCCTTTAATAAGTTTTTTTTTACAATACTGTTGTAAGTTTTTTTTTAACT
GTTAAAATGAGTACCAGATCTAAAGCCTCTGCTAATGGTAAAGGTGGTAAAAGCAATGGAGACCAGCCTACTTTGGAAGC
TATCTCGAATTTGGAGAGAAAGTTTGATCAGAGCTTTGCCGAACTGAAGTCTATTTTGAGGGATTTCGAACAGAAGCAGA
ATATTTTGATTGAAGAGAACGCCAGACAGAAACAATTAATTGCTGAACTTGAGC
>M00285:128:000000000-BF978:1:2101:15588:22950_1:N:0:46
AACTCTTTACCGTCCAATAAGTTTCCAAGGCACTGCCACAGGCCACAGAAACACAAGGAAGCAGATATGTTTTCTTTTTC
CACAACCACTGTGACAAAATTACTCATGGTCCTGTGAATAGCGAAGGTTGATTACCCAATTAGAAGCCACCCTGTGGCAG
CAGATAGCGGATCCAATGTGTCCTCACTCTAATATGCAGGGTCACATGCAAGGGGTGGAGGTAGTGACAACAAACATTAA
GCACATTGAGGATGAGTGTTTATGTGTTTATTACACATCTATTTAAAGCATTCTGATTT
>M00285:128:000000000-BF978:1:2101:8566:22951_1:N:0:46
ACATAATTGCACTGGAGAGGGTGCAGAGGAGATTCCCAGGAGTGCAGTCGCACTTTGGATTTTGAACCAAAGGTTGGAGA
GTGAACTGAGGTTGGAAGCCAGTGGGAAGTTCTGAAGGAACTGAGCCAAAGTTGGCAACCATACATTCAAAAAACATTAA
CTTTAAAACCTCTGTGAAATCCTGGCCTTCTGACTTGCTGGTTCGGTATCGACATTTTAATGCTAAATTAAACAATTGGA
GGTCAGGATATTGTCAGGATTGGAGCATTACAGTTATGGGGAGAGATCAGATAGGCTGGG
>M00285:128:000000000-BF978:1:2101:8351:22954_1:N:0:46
GGTGTGATCAGCAAGTTCACAGATTACTCCACAATTGATGGGGCCGTGGACAGTGAGGAATGTTGTCCGAAGTTACAACA
GGATGCTGATCAACAGTTAAAGTGGGCAAAGGAATGAAAGGTGGAATTTATCTCAGACACGTGCAAAGTGATGCATTCTT
TGGTAATTTAAAGCATGCCGGGAAATCCATGGTGAATGGCAGTGCCCCGGCTGGTGTTGTTGAATAG
>M00285:128:000000000-BF978:1:2101:20298:22954_1:N:0:46
AGCAGGTTGCGGGAACTCGGCCTTTTCTCCTTGGAGTGACGGAGTATGAGGGGTGACTTCATAGAGGCATATAAGACGAT
GAGAGGCATTGATTGGGTAGATAGTCAGAGGCTTCTCTCTAGGGCTGAAATGG
>M00285:128:000000000-BF978:1:2101:13026:22955_1:N:0:46
GTTGCCAATTCTGCCAATTCAAGGACCTTATGAGACAATATATCCAATCAAGTGCTGGGAAGGGAAACGTGCTGCAGAAA
GTTAATCCATAATTAGTCAGGTTCTGATTTAATTTTTTAATTTTTTAAAATTTTACTTACAGAATGGTAACATGTCCTTT
CGGCCCATCGAGTCCGCGCCACACATTTTAAACCCCCAAATTAACCTACCCGTACGTCTTTTAGAATGTGGGAGGAAGCC
AGAGAACCCGGAGGAAACCCATGCAGACACAGGAGAACATACAAAACACTTACAGTCGGC
>M00285:128:000000000-BF978:1:2101:12905:22956_1:N:0:46
AATAAGAATGCAAAATGAATATAAATCTTCATTTTCTTCAGTAGTCTCTCGGGATTGAGGATAACATGATTCCATGCCAG
TTTTATGTGTCCTGAAGTGGTCAATGAGGCCAATGTGGTTACCACAGCTCCTCCAAGGGTGGGGCAGGAGGTGGACAAGG
GGATGGGCAGCCGGGTGGATTGTGAGGTGATGTACTCCTTTCACTGTTTATACATGGCTTCTATGTGCT
>M00285:128:000000000-BF978:1:2101:18179:22956_1:N:0:46
CTGTGCCATCCTACAAACATCTCCCAAACTAACTCTTTCCACCCTCATATCCTACTATTCTGCTTCTAATGCAGTACCTT
TCTTAGATAAGGAGACTACTATTATACACAATACTCCAGATCCAGTCTCACTAATGCCCTTTATAACTGAAGTATAACCA
CCCTACTTTTGTATTCAATTCGCCCTGCAGTAAATGATAACATTCTGTTAAGCTTCCCTAAATAGTCCATCTGCTTGTTG
CATATCATACACTAGGGCACCCAGATCTCTCTGCACCTCAGAGCTCTGTGATCTCTCACC
>M00285:128:000000000-BF978:1:2101:16611:22958_1:N:0:46
AGTGGGATAATATGGGATACCTTTAAAGCATATATCCGTGGACAAATCATATCATATTCCGCTGGATTGAGAAAACGAAC
GAGTAATGAAATACGTACTCTGACTGACGAGATTAAAGAAATTGATAAAAAATATTCTGATACTCCAAACTTTGAGCTTT
TCAAAAAGAGAACAGAGCTTCAATTACAACACAATTTATTAT
>M00285:128:000000000-BF978:1:2101:13421:22961_1:N:0:46
GAGTGAACTGTGGATATGAACCCCCAGATCCCTCTGCTCCTGCACAATTTATTAGACTGTATCTCCTCCCCTTAAAAGTT
AATCGCTGATATAGCAACAGATTTCTTAATTGGCTAAAACAGCGTTTTGAAAGCTAAATCCATTGAAATACCACTTTCTA
CACTAAACCCATGGAATAACTATTGAAAAGCAATTGTAGCGTATGTATTTCAA
>M00285:128:000000000-BF978:1:2101:14844:22963_1:N:0:46
AAAGGTCACTTGAAAAGCTTCCAGGTCTGTAAATTGTTAGGTAAGACTACTATGGGATTTTAACTGAGTACAGAATCACA
AAAAAGGTTACAGTGTTAAAAGAGGCAATTCTGCCTATTCAATCCATACCAGCTCAATGAAAGAGCAACCCAGCTCATCC
TATCCCCCTTGCCTTTCCCGTAGCTCTGTTACTTTTAAAGTATTCATCCAGGCTCTTTTTGAAT
>M00285:128:000000000-BF978:1:2101:15931:22963_1:N:0:46
ATGGGGCCCAAAACTGCTCACTGTGGTCTGACCAATGCCTTGTAACACCTCAGCATTACATCTTTGCTTTTCTATTCTTG
TCCTCTTGAAATGAATGCTAACATTTCATTTGCCTTCCTTACTACTGACTCAACCTGCAAGTTAACCTTTAGGGACTCCT
GCACTAGGACTCCCAAGCCCCTCTGCACCTCCAATTTTTGAATTCTCTCCTCATTTCGAAAATAGCCTACGCTTTTATTC
CTTCCACCAAAGTGCATGACCCTATGCTGTATTCCATCTGCCACTTCTTTGCTCGTTCTC
>M00285:128:000000000-BF978:1:2101:11908:22964_1:N:0:46
CCTAAGCGTTATATTCCCGATAACCTCAATTTCCAGCTGGCAAAAGCCCGTATTCAAGTCCGTTTTTCCAGTTATAGCGA
CGCAGCGGTTTTAAGCATGTTTGACAGACAACTGAACAAACAGACCTACAGCTTTAAAGAGGCAGCGCTCTATGGCAAAG
CGCTGGCGTTATTTAGATTGAAGAAGTTTGATGAGTCGGAAAAAATCGTCGATGAACTGTTGAAAATTGATGATAACAAC
CTGTTTTATATTGATACTAAAGCCGATTTACTGACCGAACGTAAAGACTACGCGAAAGCG
>M00285:128:000000000-BF978:1:2101:7440:22966_1:N:0:46
GTTGATTTGCACATTTCTACATACAAATCGGAGTATCTACATGAAAACAATTGTAGTGTATGTATTGCAAGGTGCTGAGT
CGTTTGGTAACAGTTATTTAAGTGTACGTCTAAGCCCAGTAAAGTTATTCACTGATATAGCAATTGATTGCCTATTTGGC
TGAAACAGGGTTTTAAG
>M00285:128:000000000-BF978:1:2101:12139:22966_1:N:0:46
TTTCCCATTTTACTTTGTAGTGGATCCACGGCGATGCGTTCACAAAGCTGAATACTTTACGTCAGCCATGTGGAAAGCAT
ACGAGTTATTTGACAGTATAATGAATCCGTTATTACCAATCTGTTTAATTCTGATGTTTAATGCTTTAACGGTCAGACAT
ATTATAGCAGCCAATCGAATCCGTCGGGGACTGCGGAACAATAATGAGAATCAGAATGATCCAGAGGTGGCGAACCGGAG
AAAGTCAATGGTTTTGTTGTTCACTCTATCAGCCAATTTCATATTATTATGGCTACCCT
>M00285:128:000000000-BF978:1:2101:12814:22966_1:N:0:46
GACCTTGTCGAACTCCTTACCAAAATCCAGCCCACTAACGAGCCACTCCCACCTGCTGTCGGTCTGGCTCTGTGCCAGCC
CCTGCGAGCGTCATCTACACCCCAGTTACTGGAAAACATACTGATGGACCTCTGGGTGCACACCCCGTCCCACCCACTCA
CCACAGCCTGGTCACACCCACCAACGGCCTCACTGCCCTGTCCCTGCATCCCAAGCCCCAGCCAGCGCCAGTTCCAGACA
CTGCTGCTTACACGCCGACCCTGGTGGGCTTCACCTCGAATATTACAGGTCAAGTAGAGG
>M00285:128:000000000-BF978:1:2101:14394:22967_1:N:0:46
GAAAGAGTTAGATTGTGAGATGTTTGAAGGATGGTACAACTAGGTGGGCCGAAGGGCCTGTTTTGTGCTGTAAGGTTCTA
TGGTTCTCATCAACAGTTTTAATGTAAAGCAGTA
>M00285:128:000000000-BF978:1:2101:14574:22967_1:N:0:46
CATCCAAATTGTTCATATCAATTACAAACAACGAAGGTACCAACACTGACCCCTGTGACACACCACTAGGCACAGGCCTC
CAGTCTCAGAAACAACCTTTGACCATTATCACCTTCTGCTTCTTACCACTGAGCTAATTATGAATCCAATCCACTATCTC
CCCCTGGATCCCGTGCAATCTAACCTTCCAGACTAGCCTGCCATGAGGGACTTTGTCAAAGGCCTTGCTAAAGTCCATAT
AGACAACATCTGCCACCCTGCCCTCATCTACCCCCTTGGTTATCTCTTCAAAAAATACC
>M00285:128:000000000-BF978:1:2101:9597:22969_1:N:0:46
ATTGGTCTAAGCCACTGCATTGCATATGTTAATTTATTCTATGTACGTCAACTTTGCCATGAGGCACTGATTGAATATCA
CTGTTGTATTATAATGTATCAAACATCACCTTTCAATGATTTTGATTTTTGCATTACATAATGAAGTGCATGTATTAGAG
TAGCTGTGTTAAATGTGCACACTTGTTAAAAGGTGTTGCATTGCTGTACTA
>M00285:128:000000000-BF978:1:2101:13118:22970_1:N:0:46
TGGGAAGTTGAAATCCCCCATTATTACAACCCTGTTATCTTAGCTTCTGTCCAAACACTGCCTGCCAATCTGCTCCTCTA
TATCTCTACTGCTACCGAGGGGCCTATAGTATACTCCCAGCAGTGTAACCGCACTCTTCCTGTTCCTCACTTCCACCCAC
ACCGACTCGAGAGAGGATCCCTCCGCAAAATACACCCTTTCCGCAGCCGTAACATTGTCCCTGACCAATATTGCCACCCC
TCCTCCTCTTCTCCCCCCTTCCCTATCCCTCTTAAAACACTGAAAACCAGGA
>M00285:128:000000000-BF978:1:2101:10010:22973_1:N:0:46
AAATCCCATCCATTTCCTGCAGCTTGAGACATTGGCAACCCCGCTAATTGCTAAGGGAAGACTCTCCCCAGCCATCCTTC
TACTCTTAATATAGCTATAGTACCTCTTGGGGGTTTTTCTTTGACCTTGCCTACCAGATCCCCCTCATACCCTCTTTGCC
CTCCTGCTTTCCTTCAAGTATAGAAGTTAATCTTTTTAGTCATCAAGGGATTCACTGCCCCTGACGACCTAAACCCAATG
TATGCTTCCTTTTTTCCTCTATCTCTAGTCATCCAGGGTTCCTTAAACTAGCCAGGTTT
>M00285:128:000000000-BF978:1:2101:20687:22973_1:N:0:46
ACAAAGAAAAATTGTTGCATTTGACTAAAAGTGGAAGCAGTACAAGGCTGCAGCACTGACATGCTTGGTGAGGAAGGACA
GGTGAAGTTTTAATCTGGAAACACAAGAGAGACTGCAGATACTGGAAATCTGGAGCATCACACACAAAATGTTGGAGGAA
CTCAGCAGGTCAGGCAACATCTATGTAGGGAAATGAACAGTTGATG
>M00285:128:000000000-BF978:1:2101:16644:22973_1:N:0:46
GCCCCGAATTCCCATGGCCAGAGTGACTGAAATCATCTGTCGGTTCCTGAATTTCAAAGGGTTTCAGCCCACGCTGCTTA
TTCACTCCTCACAGGACAGATCCGGTGAACCTTTGCTGTCGCAAGGGTATCCTTCGACTGTCAACAGATAGGTCGCTGAA
TCGAGCCCAACGAGGCACGCTGGCGAACCGACAGCTTTTGATGTGCGCTTTTTGTCTACTAGGGACTGATTTGGCTGTCA
CTGATGGGACTCTAGGATTCTGACCCCGAACGGCTTTGAGTCAAGTGATGATGAGAATG
>M00285:128:000000000-BF978:1:2101:10442:22975_1:N:0:46
ATTAATTATGTACTTAATCCCTTTTGTATTAATCCCTTTGCGCAGCACTTGGTCTATAGCCTTCTATGCTTAAGAATTTC
AAGTGTTCATATAGGCACTTCATCAACAACATCAGCTGCTGAGCAAACCACTAAAGTAAGCTGAATTATCAACACTTCTT
TCTGAATGTTCTTCTGAGGTCTGCAGAAAACATAGTTTAAACCTTGGCTTCCCCATATGTGCCAGTATTCAAGGAGGCAA
ACTAGTTTCAACTTATTCTGAAACCTCACAGCATGAAAACCATTACATTAGTCTTAATC
>M00285:128:000000000-BF978:1:2101:13358:22978_1:N:0:46
AGACCTTAAGGTCTCATTATCTTCAGCTATGCTAGTGGTATCAGCCTCTCATGGTCCCAGTTAGGGGGGAGTAAGGTTAC
GGAACCACACCTGTTCTCTGCGCCTCCAATCACATTCTTGAAGAGAGAAGGAAATCTGTCATTGGCACAGTGGGTGTCAT
ACATTGCTTTCGAGTGATGGGGCTGTCATGGTTGAATGATTAGCAGCCTCTGCGAGCTTTAGGATGTGGGTGTGAGGCTT
GCCGCAGTCTAAGTGTGTGGGGGAGGCTAGCTCA
>M00285:128:000000000-BF978:1:2101:8410:22979_1:N:0:46
CAATCAGTAAGGATGGGCAGCACACCTCTGCCACGATTACCTTCGACACTGGTGCCCCACAAGGCTGTGTCCTCAGCCAT
CTACTCTACTCCCTATACACTCATGGCTGCATGGCCAGATTCTGTTCCAATTCCATCTACGTTCTTGCAGATGATACCAC
TGTAGTGGGCCATATCTCAAATAACAGGAAGGAGTTAGAGAGCTTAGTGAGATCGGAAGAGCACACGTCTGAACCTCCAG
TCACTCCGCGAAACCTCGTATGCCGTCTTCTGCTTGAAAAAAAAAACAATAACATTGCC
>M00285:128:000000000-BF978:1:2101:19809:22981_1:N:0:46
TTCTTAGCTGACAAAATACTCACGTCAATTTATCCCTGCTATCAACTTTGAAAAAATCATCTCATGATTTTTCTTAGTTG
AAGCTGGACGATGACTGATAAGAATATTTTTTAAGCTAGTAAATTTACTGATTAGCATTCAAGGCGAGCTAAACCTTTCT
ACTCCCCTATCCTTTCAATGCACATTGAGGAATCA
>M00285:128:000000000-BF978:1:2101:14944:22983_1:N:0:46
GTGCTTCTGACAAGAAGGAAACGCTTAAAATCACCTAACTGAAATTTCCCTGATCAACAGCACCAACTCCTGACCTGTGG
CAAGTTCAATAGAACAATAGAGCACAGAACAGGCCCTTCGGCCCATCAAGCTGTGCCATCCTACAAACATCTCCCAAACT
AACTCTTTCCACCCTCATATCCTACTATTCCACATTCTTCCATG
>M00285:128:000000000-BF978:1:2101:22283:22987_1:N:0:46
GATCTACACTCTTTCCCTACACGACGCTCTTCCGATCTGGACTACACTCTTTCCCTACACGACGCGCTTCCGATCAGAAC
TACACGCTTTCCCTACACGACTCGCGTACGAACATGAGCACAAGAATGCCCAACAAGGTACACTATATAAAAGTGAGCAA
GACAGTTAGGAGTGGAGAATATGCAGAAAAATTATATAAATAGTGAGAGGAGAATGAAAAGCAGACACAGAGCAAAATAG
AATAAAGACGACTAATGAAAAAAAATGCAGTCAATGTAAGGTAATAATAGACGATAAAT
>M00285:128:000000000-BF978:1:2101:13930:22987_1:N:0:46
GGGTCTTGATGAAGTGTTTGACTGCAGCCTACAATATCTTCACATGGGCTGCACTCTTCAATGGGAGCTTCCCTCCATTG
GCTTCTCTATCAACCACTGATCTTCATCACACGTGGAATAGCACACCATAGGAACAGGCACAATGACCCATAATTTTGTG
CTGAACTAGTTAAGCTAATGACGCTTAACTAAACTAATCCCTTCTG
>M00285:128:000000000-BF978:1:2101:6378:22988_1:N:0:46
CCCTTGTTCAAGAAGGGGAGTAGGGATAGCCCAGGGAATTATAGACCGGTGAGTCTTACTTCAGTGGTTGATAAGCTGAT
GGAGAATATCTTGAGAGGCAGGATTTATGAACATTTGGAGAGGTATAATATGATTAGGAATAGTCAGCATGGCTTTGTCA
AGGGCAGGTC
>M00285:128:000000000-BF978:1:2101:15887:22990_1:N:0:46
TTGCCACCCTCCAATCCTTCGGTATTAACCCCGTGGACAACGAGGACTCAAAGATCCTTACCAGCGGTTCAACAATCTCC
TCCCTCACCTCTCGAAGCAGCCTGGGGAAAATTCCGTCAGGCCCCAGAGACTTATCCATCTTGATATTATTTAATAACTT
CAACACATCCTCTCTCTTGATATCTACATACTTAAGA
>M00285:128:000000000-BF978:1:2101:19921:22991_1:N:0:46
GAGGCAGATACATCAGAGACATTTAAGATGCTCTTAGATAGACACATGAATGATAGAGAAATGGAGGGCTATGTGATAGG
GAAGGTTTGAATAGATTTTAGAGAAGGATAAAATGTCGGCACAATATCGTGAGCCGAAAGGCCTGTACTGTGCTGTAATG
TTCTATGTTCTAAGTAAAATTGGGCATTGATCAACTCTGAACCTGAACTGGTCCCATCAGGCTGATAAGGCTTTTATCTA
TTCAGATAATGTGAGGGTCAGGATTTATTGTCCATTGAAATACCACTTTAACATTACTGG
>M00285:128:000000000-BF978:1:2101:20356:22995_1:N:0:46
TGTGAATGTGCAAGGAAACCAGAGCACCACAGAGAATTTACTAGGATGATTCCTGGGATGAAAAAGTTTACATATGATGA
GCGACTGTCGTCACTTGGACTGTACTCGTTGGAGTACAGAAGAATGAAAGGGGACTTAATAGAAACATACAATATGTTGA
AAGGAATGGACCAAGTGAATGTGGTCAAGCTGTTTCCCTTGGTGGGGGAATCCAGGACTAGAGGACACAAACTTAGAATT
AGAGGAAGCAGGTTCAAAACAGAGATAAGGAGGACTTACTTTAGCCAGAGGGTGGTGAAC
>M00285:128:000000000-BF978:1:2101:24298:22995_1:N:0:46
TGGAAAGTAATAAAGAAGTGGAGAACGTGCTATCTATCCCACAGCACTCCATGAATGGTCAGAAACTTCGAGTGAAGCAC
AGGGAGTATAAGGAATTCAAATATATTCCAAAGAAAAAGCAGGATCCTTGGAAAAAGCAGTTCATAGATTTTGAAGAACT
GTCT
>M00285:128:000000000-BF978:1:2101:13292:22995_1:N:0:46
GATCTACACTCTTTCCCTACACGACGCTCTTCCGTCCTGGAGTACACGTTTGCCCTACACGACGCGAATCAGAACTGAAC
TAGTCGTACTCCGTACTATGCTCGCGTTCGATAGAGAACTCAAGAAGGGAGTGTCGGTAGCGAGATTTATCTAAGCAAGG
GAGTGGGCGATGTGACAGTTCAGAAAGCTCGAAGAACGTGAAAATGAAAGTAGGGCGTCTTGTGTAGTTAGTATAACCAG
CAATAAGAGAAGATCATTTGAGCACAAACCTGTATAAATTAGATCAAGTATCGAGGAGTC
>M00285:128:000000000-BF978:1:2101:15430:22995_1:N:0:46
CACCCTGACCTTCATCAGTCAGGGCATCGAGTTTAGGAGTATGGACATTATGTTGCAGTTATGTAAGTGGTTGGTGAGGA
TGCACGTGGAGTATTGTGTACAGTTTTGGTCACCCTGTTATAAAAAAGACAATGTCAAGCTGGAGAGGGTGCAGAAGAGA
TTTACAAGGATGCTGGCTAGACTGGAGAGCCTGAGTTATGCGGAGAG
>M00285:128:000000000-BF978:1:2101:16722:22997_1:N:0:46
TAAAAGAACCAGTTGCCCATTCTCACCATGTTCGTTATGCTATCGAGCAAATTGCTGATGCCTTTGGTAAGCTTTTTTCA
CAAATTGCTCTTTAAGAAATGCAGGCTGGCTTTGAACACAGTGCCCAAGATTGGACCCTATGGTTAAGCCTGCAATAGAT
GATCATCAGAATCATGCTAATAGGGTTGCAGTATGATATTTAAGTGGATCCTGTGATGAATGAAATGTCCAGAGGATAAC
TGTGCATTGGGAATCAAATACCTGTTTTCCAGCACTATTT
>M00285:128:000000000-BF978:1:2101:22407:23003_1:N:0:46
CTTGCGGGCTGCCCCCAGGACACCCTACACAATAGATGCATCTCACTATGTGTTTCGATGTGCATGTGACTAATAAAGAT
ATCTGATCCTATTAATTCTTTAAAAAACATATATAATTTAAATAATAAAACAAATTAAAAATAAATAATTTCTTTTGCTT
CTGTTGATTGTTTCTTGTTGGGGGTCAAAAGATACCCAAAGGAAGTGCAGGAGGAACACATCAATCA
>M00285:128:000000000-BF978:1:2101:18573:23008_1:N:0:46
AACTTTCTAACAAATCCTACCCTAACCCATTTTATTTCCTCCCTCCCTACCTTCCAGATTCTACCACTCACTTACACACT
GGGGGCAATTTACAGTGGGCAATTAAAGTAATAAGCTGCACATCTTTCAGATGTGGGAGGAATCTGGAGCACCTGGAAGA
AACCCATGCGGTCACAGGGAGG
>M00285:128:000000000-BF978:1:2101:19761:23008_1:N:0:46
GAGAAATAATTTTATTAATCAAATTATTGGGAAAGAGCCAGACGTTAATCACCACCAGAAGTTTCAGTTAGCTACCTTTG
ACAAACTAAGTATACTCTGCTTTGTTTGGCTGTTGGTGATTGTGGTTATCCTTTGCTGTTCAGAAATGCTGCCACTAATT
CATCATATTTTACTTCAATAAAGTGGTAGTTAGTAGATTAGCTTCATTTTATCAATGAGGCCAGTTGAATGGTTATTTAT
TTGTGTCAAAAGTGA
>M00285:128:000000000-BF978:1:2101:22836:23009_1:N:0:46
GGCAGACAAAACAAAAGGCAGCTACCAATTGCTTAACAGAAAATATGCTGGCACAAGGGAAATATGCAACACATCCAAAT
AATAACACAATGCTGTGCTTTTGGTCTGAGGCATTTAAGTACAATTCAGAGGCCAAAGTACCTGTGGAAGAAACAAAGCA
GCAGGCACAATGCATTCTTGAGGAAAAATGGAAACAATTCTCCAATTCTATGTAGGTAGCAGAGTAACTTTTTTCATAGA
TGGTAATA
>M00285:128:000000000-BF978:1:2101:20813:23009_1:N:0:46
TTTGATGACATGAAATAATAGATTATATATTAATGGGTATTACGGATATGTTTAATGTAATGAAATAGGGGAATGTCTAT
TAATGAGGATTAAGCATAGATATGTATGAGGATTAAGCATAAATATGTATGAGATAGGGGAGTGTCTATTAATGAGGATT
AAACATAAATATGTATGAGATAGGGGAGTGTCTATTAATGAGGATTAAACATAAATATGTATGAGATAGGGGAGTGTCTA
TTAATGAGGATTAAACATCAATATGTATGAGATAGGGGAGTGTCTATTAATGAGGATTA
>M00285:128:000000000-BF978:1:2101:7184:23010_1:N:0:46
CCCCTCCCTGGTCCACCCATCACCTACTGGCCCCCGTCTCAATGTTACCCCTCCCCTCCTTATACCAGCTACTTTCCATT
CCACTTTCAGTGCTGATGCAGGGTCTTGACCCAAAACGTCGATACTTACTTTCACCTCCACAGTTGATGCTCGACCCACT
GAGTTCCTCCAGCATTTTGTTTTTTGCTCTAGCTTACAAGACTGCAGGGCCTTGTGTCTCTATGCCGTTTTCTTTCTTTT
TGTTTTCTGTCTGACTGGAAAATTTCTATCACGTTCTCCATCCCAGTTCCACTAACACTG
>M00285:128:000000000-BF978:1:2101:24927:23012_1:N:0:46
TTAAGAACAGAGACTCCACTATAGCTGAGTAATGCTTATAGACAACCACAGCGTCCTGGGCACCATGCCTTATTGATGTA
TACACAGAGACCACTCCCT
>M00285:128:000000000-BF978:1:2101:22960:23013_1:N:0:46
GAGGACATTGCAGACTCCGGACAGGGAGCACCTGAGGTCAGGATCGAACCGGGGGCTCTACCAGCTGCGCCATTGTGGAA
ACTCCTCCCTCTTCTTTCCCCCAATACTGTCAGCTGTCCCAGACCCCAGCACTGCAGAGTTCCCTCAGTACCTGCCCCTC
TTACCCTTTCCCCCACAAAATGGCCACTGGTTCATCTGGCAGCTTGTCGGCGGCTTTGGGTTTTGTTTTTAATTTTCAAA
AATAAATTCTTATTCATAATAAAAAAATACATAACAAGGAAGAACACAGTGCAAAAAGA
>M00285:128:000000000-BF978:1:2101:9206:23013_1:N:0:46
GTGGACAATTCCCCAAGGCCTAATGAAATCTATGCCAGGGGCTTATGAAAAGCAAGGGAGGAGGTTGCTGGAGCTTTGAC
TGAGATTTTTCATCTTTAGCCACGAGTGAGGTACCGAAATCCTGATGGGTAGTTCATGTTGTTCCCATATTCAAGAAGTG
CAGTATGGATAAACCAGGAAACTACAGGCCAGTAAGCCTTGTATCAGAAATAAGGAAACTATTGAAAAATGTTCTTAATG
ATAGGATCTATAATCACTTGAAAAGGTAGGGACTGATTAGGGGGAGTCAGCATCCTTTTG
>M00285:128:000000000-BF978:1:2101:16268:23013_1:N:0:46
NNNNNNNNNNNNNNNNNNNNNNNNNNNNNNNNNNN
>M00285:128:000000000-BF978:1:2101:17342:23018_1:N:0:46
TTCTACTCTCTCATATACCATTTCCTTCCTCCTCTTACCAACCCAGTCACACTCTCCCTCTCTCCTACCCATTCTCCTAG
AGGAAGGCTCCTTGCCAACCACCTAAAAACAAAATATCTCCCAAACCTGGGTCCTTATACCACGCACGCAAGCC
>M00285:128:000000000-BF978:1:2101:22052:23018_1:N:0:46
AGCTGGTCAAGATCACACTGTGAGCTTCGATAGCCTTCCTCACTGTCCACTGCACCACCAGTCTTGGTATCATCTGCAAA
TTTGCTGATTCAGTTTACCACATTATCATCTAAGTCATTAATATAGACGATAAACAACAACAGACTCAGCACCAATCCCT
GTGGCACATCACTGGTCACAGGCCTCCAATCAGAGACAATCATCTACTACCACTCTCTGGCTTATCCCACTAAGCCAATG
TTGATTCCAAATGGATACTTCATCCTGAATGCCAAGCGACTTAACCTTCTAGTTGCTCC
>M00285:128:000000000-BF978:1:2101:7154:23020_1:N:0:46
GAAACTTCGGAATTCTCTTCCCAATAGAACTGCAGATCCTCTGTCACTGAGTGTATTCAAGAAGGACAACAACAGATTTT
TAGATATTAAAGGAATCAAGGGATATGGGGTTTGTGGAGGAAATTAACTCTGAGCAAAGTTTATCTCACTCTTCATCAAC
GCAAGTGAAGTAAACAAGATTGTTTTCTCTTGGTCATCTTCCATAATGTGACTGGTGAGAGTTCCTGCTCCATAATTT
>M00285:128:000000000-BF978:1:2101:8829:23021_1:N:0:46
GTTGCGATCAGCTCTCAGGCGCAGGACTCGGCGGTGGGGTCTGTGAGTGGGACCGCCTCTGGCCATCGTGTGAATCTGTC
GACCATGGTTAGGAGGTACCTCACTCCTCTCGACACGGGCAGGGGCCCTACAACATCCACGTGAATGTCGTCGAATCTCC
GGTGGGTGGGCTCAAACTGCTGCGGCGGTGCTTTGGTGTTCTGCTGCACCTTGGCTGTTTGGCACTGCATGCAGGTTCTT
GCCCACTCACTGACCTGTCTGCGGAGCCCATGCCGGACAAATCTGCTGGAGACCATCCTG
>M00285:128:000000000-BF978:1:2101:14501:23022_1:N:0:46
AACCTTCCAATAAAATGTTCTGCTAATGCTAATTAGAAAATACCAAGAAATGCAGGGAGCTAACTCGTCAACATTGTGTA
AAATGAATATCCATTTTGTCATATCTACCAGCAGTATAACAAAGCAAGGGTTTCAAAACGGCAAAAGTACTTAAATATCG
ATGTTTTGACAATTAGTTTTGAGGGATATTTTTCATTAGGTTAATCTTTCTGATGCATTGGTTGAAGTCATAATGCAGAT
ACTTTATTCACAATTCATGATGTTTTGTTCACATTTGACAAA
>M00285:128:000000000-BF978:1:2101:16435:23022_1:N:0:46
ACAGGTAAAAACAGTAACAGTACAGAGTAAAGTGTCACAGCAGCAGAGAAAGTGCAGTGCAATAAGGTGCAAGGTCACAA
CGAGGTAAATCGTGAGGTCAGAGTCCATCTCATCGTATAAGGGAACCGTTCAATAGTCTCATCACAGTGGGGTAGAAGCG
GTCCTTGAGCCTGGCGGTGCGTGCCCTCAGGCTCCTGTATCTTC
>M00285:128:000000000-BF978:1:2101:5993:23023_1:N:0:46
GAGCTTGGTTCTCGACTGAAATAATAGCCTTGACTTCACTGTGGTATTCACAATCCTTTGTGTATTTCAACAGAGAAGTT
TGCGAACAGAATGCACTTGGATATCATTACTGAATGCTGCGACCTTTTCTCATAAGGAAGAGGGTACCATGTGATAAGAC
CTATTGTATCATTTAGTGTTTGCAGTTTTTATCTTTTTATCTGTAATGGGCGAGGCAGTGCTGTATAGATTCCACATTCC
TTTGTCTGCTTATCTCCATTAATTACCAATGTTCTTTTTTTGCAACGGTAAGTAACATAT
>M00285:128:000000000-BF978:1:2101:21207:23023_1:N:0:46
GCGACATGGAGGTCTTCACCTGGGTAACCTCACTGCCTGGCAGCATCACCCCTCTTATGCCCTCGACCTTCCTGATGGAT
TTGGCAAAGGGTTCTATACAGCACATGAACAAGACAGGGGAGAGAGAGCAGCCCTGCCTGACTCAAGACTTGATGGGGAA
GCTGTCTGTTTCCCACCCATTGATTTGGACTGCGCTAGAGATGTCTGTGTAGAGCAGTTGGATCCAATTCCTGATTCCCT
CCCCAAAGCCCATTTTGGAGAGCACGTCCAACATGTACGTGTGCAAAATCCTGTCAAAGG
>M00285:128:000000000-BF978:1:2101:20780:23023_1:N:0:46
GCTAACCTAGCATATTTAACCACTGTATGTCAAACTGAGATGGGATATAACATTTCTGCCAGTGTCACGATTTACAGCAG
TAGTGTCACTAATGTCTTATTATGTCTCTTAGCTCATGACATAATAAGTTTATCCTACGTCTTAATTTTTTTTTAAATTT
CCCATATATTACATTTAGCTTCAACATTTTGGCAACGTTTTTAAAATAAAACCTAAGCCCTATGGGGGGG
>M00285:128:000000000-BF978:1:2101:11164:23026_1:N:0:46
CTATGTTCCAAGGAATAGAAGGTTCTAGCCTGCCCAATCCCTATAACTCAGACCTTTGAGTACAGGCAGCATCGTAACAC
AAATCTTCTCTGCACCTTTTCCAGTTTAATGTCATCTTTCCTTTTACAGGGTCACCAAAACCATACACAATACTCCAAAT
GTGATTTCACCAACGTCTTGTACAACTGCAACATAATGTCCCAGTTCCTCTA
>M00285:128:000000000-BF978:1:2101:9419:23026_1:N:0:46
AATCTTGCAAACAGTCAGAATTCAGAGGTTGAAGGAGCTGAGGGTGAGGTAGAGTTGGGCGTCAACGGTATTGGCATTTT
TAGACCATCTTACTAAAGAGCAGCTTCTAGACTAAAGGTCCTTGGGATTGGTGCAGTGAGAATAAGTGTTGTAGGTGATT
TTAGTTTTCTTGCTATGACACAAGTTTAACAATGAAACACCTGGATAATCCAGATGAAAC
>M00285:128:000000000-BF978:1:2101:24838:23028_1:N:0:46
CCAGGTTCCGATGGCAAGGCGCTTTAACTGAAGGACAATCAGATAAAAAAATAAGGTTTTGTTTCTTTATTTATTTAATA
AATGTACCGTTTATGTGGTGACGACGTATTTTGATTTACTTGGATTGTAAATTTATTGACAGATTTATGTTCTAATATTT
TACCCAGACAATAATTTGTGTCTATTATTTCTGATGGTTTCCCCAGATGTAAAATAGTTATCTACTGCGAAAATAATGGG
TGTTCTGTATGTTTTAGCAAAAAAAAAGAAATAAAATATTGGCGTTTTTTGCTATTGTA
>M00285:128:000000000-BF978:1:2101:12305:23031_1:N:0:46
ATATTCCCTCGAGGCTCTTTGTGCTTGTGGTTCACTGCATTGTATTCCCAGACAGCTATTTGTGCTTGAGTTGACTAACC
CAGTTCACCCCACCACGTATGTTTATGTACATACATTTGTGCATCACCATCAGGCTAGCATCTACTGCCTGTTCCTAATT
CCCACGATGGTGGTGAGCTGCCGCCTTCAACTGCTACAGTCATTCTGGTAAAAGTACTCCAGGGTGCTGTTAAGGGGAAG
GAATGACCATA
>M00285:128:000000000-BF978:1:2101:11783:23031_1:N:0:46
GACCTGCACATCTACCTGCACAAGGCCTATATCCCTCCATTTTATGCCTATTCACCTTCTTGTCTAAATGCCTCTTAAAC
GTTGCTATTGCTCTACCGTCTCCTCAGAAGTAGGTTCCAGGTGCTACTACTCTGCATTTATTAAAGAAAAACAGCTTGCC
TTGTAAATGTCCTTTTAAATTTTCCCCCTCTCACCTTAAATCTATGCACTTTGGTACTTGATATTTCTACCTTGGGCAAA
ATATTCTGG
>M00285:128:000000000-BF978:1:2101:14620:23033_1:N:0:46
GAAGGTAACTCTCCTGACTTTCTTTGAAAAAGTGCCATGGGATTTATGATGTCCATCTGAGAGGTCAGATGAAGCCTTAG
TTCAGTATGTCATCCAAAAGACAGCATC
>M00285:128:000000000-BF978:1:2101:7376:23036_1:N:0:46
GATGGGGAAGGGTTGAGGGATGGACTGGGGAAAGGGTGGAGGAGGAATGGGGGAAGGGTTGAGGGATGGACTGGGGGAAG
GGTTGGGGGGGAATGGGGGAAGGGTTGAGGGCTGGACTGCGGGAAGGGCAGAAGAGGGAGGGGGGAAAGGTGGCGAGATG
GAGAAGGAGAAGGGATGTGCAGGAAAGGGGAAACGCACTCGGCCTCGTCGGCACTCAATAGAATACGCAGAATCTAGCAT
GACTGCAGTAGCTAGTAGTGCCACTGAAACACCACAATCGCTACTTATCACCAGGTAAC
>M00285:128:000000000-BF978:1:2101:11373:23036_1:N:0:46
TTCCATTTTCCCTATTTCTTTGTTGACAGATCTCCAAAGAAAGGAAAGAAACTTGTAAAATGAGATCTGAGAGATGATGT
CTGAACTAGAAAGCATTCTGAAAGGCTGAGATTTGTACGACTATTTAAAGAAATGAGTTTGACAGCTTTTCTGTTAAATG
AGGAAACATTGGAAATGGGCCAGATTATGATGCTTCCTGTTTGAAAGGAGCAGGGTCAACT
>M00285:128:000000000-BF978:1:2101:9454:23038_1:N:0:46
AAAAAGCTTGCAGCATTGCAGCTATGCACCATGGCCAGGAGCCTGAAATACTGCATTAGAGCTCATAGAGCAATACAACA
ATGGATACAGGCCCTTCGGCTCAACTGTCCATACCAACCACGGGGCCCACCCTGCTAATCCCAGTTTCCTGTGTTCAGTT
TATATCATTCTAAGCCCCACCCCTCCATGTACCTATCCAAGTACTTCTTAAATGATACTATTGTTCCTGCCTTACCCCCT
TCCTCTGGCAGCTCATTCCATATACTTATCCCCCCCTGTGTGAAAAAGTTGCCCCTCTGG
>M00285:128:000000000-BF978:1:2101:21798:23039_1:N:0:46
CAAACCCATGTTGACTAGGACCTATCTTGCCTTGCACCTCCAAGTATCCCATCACCTCGTCCTTGAGGATCGATTCTAGT
ATCTTCCCCACCACAGACGTAAGACTGATAGGTCTGTAATTTCCTTTGTGCTGTCTCCCACTTTTCTTATACAATGGAAC
TACATTCGCGACCCTCCAGTCCTCCGGA
>M00285:128:000000000-BF978:1:2101:12200:23042_1:N:0:46
AGCATAGTGGTTAGCACAATGATTTACAGCATCAGTAACCCGTGTTCAAATCCGGCCGCTGTCTGTAATGAGTTTGTACG
TTCTCCCCATGTCTGCGTGGGTTTCCTCCGGGTGCTCCAGTTTCCTCCCACATTCCAAAGACGTACGGGTTAGGAAGTTG
TGGGCATGCTATGTTGGTGCCGGAAGCGTGGTAACACTTGCAGGATGCCCCCCAAAATCACTATG
>M00285:128:000000000-BF978:1:2101:21342:23043_1:N:0:46
GCCTTGAAGCAAGTGGCCGGTGGTTGCTACAGTTTAACAATGTCCAAAGAAGCACAGTCCAGCTCAGAACTCTGATTAAC
AGTGATTCATAGGATCCAGGACAGATTATTCCTTCTTCCTGGTCCAGAAATATTATCACCGACTATTAGTATTGGTTTAT
T
>M00285:128:000000000-BF978:1:2101:18574:23044_1:N:0:46
CTGCTGATACATCAGAGATTACCTTTTCAGTGGTAAGAGTTACAGTTAAATAGCATTTACCAAACGACTCAGCACCATGA
AATACATACACTACAACTGTTTTCATGTTGAT
>M00285:128:000000000-BF978:1:2101:18688:23047_1:N:0:46
TGTGACTAGTGGTGTGCCTCAGGGATCTGCGCCGGTGCCATTGTTGTTTGTTGTCTTTATCTATGATCTGGATGATAATG
TGGTAAATTGGATCAGCAAGTTTGCTGATGACACTAAGATTGGAGGTGTAGTGGACAGTGAGGAAGGCTTTTAAAGCTTG
CAGACGGATCTGAACCAACTGGAAAAATGGTCCTGAAAATGGCAGATGGACTTTAATGCAGACAAGTGTGGGGTGTTGCA
TTTTGGAAGGACAAATCAAGGGAGGACACACACAGTAAATGGTAGAGCACTGAGGAGTGG
>M00285:128:000000000-BF978:1:2101:15711:23048_1:N:0:46
GATCGAATGGCCTAGTCTTGCTCCTCTTTCTCATAGTAATGATTGTATTCATGGTCTACTCCTCCTCCAATATCTTATAT
TCTTACTTAGCAGGAATAATAGGTAAATCAGTAAATGGGATAGGGAAAACAAAATTCAGCTTCCTATTTGCTCCCTTTAC
TTTTCGTAAGAGGACAAAGTAGAAGACTAGAAAGAATGCCACAGACTCCAACTAGCAATGACTAAGAAACACATCTTCAT
TTTCCAAACAAATGAACAGGCA
>M00285:128:000000000-BF978:1:2101:7794:23054_1:N:0:46
NNNNNNNNNNNNNNNNNNNNNNNNNNNNNNNNNNN
>M00285:128:000000000-BF978:1:2101:11871:23056_1:N:0:46
AACTGTACGTAATACTCCAAGTGCAAGGTATGCAAGACAAGTTTTTCACTGTACCTTAGTACAAGTGACAATAATAAACT
ACTACCAATACCAAGTGTGGCGTTACCTACATTTTATAAGTCGGTAGCCTCCTATGAGCCATGCTTCTGCCCCCGAAGGA
GTATTGCATTGGAGCATCTATCAGTGAAGTGGTATTTTACAGGGTCAGGAGCAGCAGCAGGGTTCACATCTCTACCACTA
GTTCCCTGCCTATATCGACATTTAATTTACGTACCTTGGCCTTCAGAACACTGGCCCAC
>M00285:128:000000000-BF978:1:2101:9686:23063_1:N:0:46
CTGGATCTGGTAGATAGTGAGAAGATGTTCTCCATGGTGGATTGTCAAAAACTAGAGGTCAAAGTTTTGGCATAAGGGGT
TAAGAGGATCAGAGGAGATCTTAGGAACATTTGTTTTTTATACACAGGGTGTTGTTGGAATCTGGAATATACTTCCTGAG
GGGATCTTGGGAACATGAACTCTCACAACATTTAAGAAGTATCTAGATGAGCACTTGAATGACACTGAAGACCACATA
>M00285:128:000000000-BF978:1:2101:12113:23064_1:N:0:46
GATTTTGACATTTTACAGCTTGCAAATACGACACACCTGTGACAAAATACTACAAGGGCCAGACTGGAGGATGCTGGACT
GCACTTCACAATTAGCTTGTGTTTGACCCCACTTCAATATGATGATTTTAATTTCCAACCAATGCCATCTGGGTATTAGC
ATGTTGCAACACAGTCTAAGTAACTGCATTGGACTAAGTATAGTGTACTAAGTTAGCACTGGCTGACGTTGACTGATAGA
AGCAGTAACTAGACGTTTTAAAGAGGTGTTCTCTTTGGCAATTTTGCCTATAAGTATCCT
>M00285:128:000000000-BF978:1:2101:17632:23066_1:N:0:46
CCGCAATCTCTCCCCTCACCTCCCACAGTGACCTGGGGTACATCTCATCTGGTCCCTCCGACTTATCTAACTTAATGCTC
TCCAAAAGTTTCAGAACCTCCTCTTTTCAAATATCCACACGCTCAATCTTTTCGGGCCGCTGCAAGCCCCCACTACAATC
CGCTAGATCCTTTTCCGTAGTGAATACTGAAGTAAAGTATTCATTAAGCACCTCCGCTATTTCTTCCAGATCCATACACA
CTTTCCCGCTTCTGGTCTTGATAGGCCCTATCCTTTCACATCCCATCCTCTTACTCTTC
>M00285:128:000000000-BF978:1:2101:10800:23066_1:N:0:46
CCTTCAAACATTGACTAAAGGGCTTTGTATGAAAAAGTGATTAATATTCCTACAACTGTAGCAAATTCATTCTAACTCAC
TTGGTTTCTACATTGAATATAAAATAGGAAAGGAATCTATTCTACCCACATCAAAATACTGCAATTAATCCAATTTCTCT
ACAGTGAAAATCCACCACTATTAAAAATCCTACAAAAAACACAATGTAAAGGATATTCCTTCCATATTAATTCATTTCAA
ACCACAAATTCTCAAATTAATGTCTTCATTAATGTCAGAGGAAATGATTTCTGCACCACC
>M00285:128:000000000-BF978:1:2101:8443:23067_1:N:0:46
CAATCTTTTCAATTCTGACCTGCAGATGTTAATGAATGTGATCTTAATCCGAACATATGTCTTAGTGGCACCTGTGAGAA
CACTAGAGGCTCATTCATTTGTCACTGTGAACTGGGGTACTCTGTGAAGAAAGGGACAACTGGTTGCACAGGTAAATAAA
TCTTCCACTCTTTTTCTTGTTTCATTCAAATTTGGCATTTAAATTTATTATAGTTGAAAATATTACCCTAATGTATAGTC
CATCGAGATTCTAACAAAACCATGAATAGTTTATTTTAAACAGCTAAAAAAAAATCTCC
>M00285:128:000000000-BF978:1:2101:8994:23068_1:N:0:46
TGTATTTCATGCTGCTGAGTCGTTTGGTAACATTGTTTAGATTGTACCTCTTACCCCTGAAAAGGTGATCTTGATATATC
ACCAGATTACTTACTAGGCTAAAACAGCGTTTTTTAAGCTAAAACCATTGATTTGCAAGTTTCTTCACAAAACGCATGGA
GTATCAACAGGAAAACAGTTGTAGTCTATGTATTTCATGGTGCTGAGTCGTTTGGTA
>M00285:128:000000000-BF978:1:2101:17132:23070_1:N:0:46
ATGCCTCATCAAAACCATCTGTGGGCAACTAGCAAATCTTATAGGTGAGGTGCTCCATGGCTTCAGGTGGTAAGGAAGCA
CTCTTGGAGATTGAAGGAAATGGAAGCAAAGAGTAGGGGTGAATGGATGTTTCTCAGAGTGGCAGGCCGTGACTAGTGTG
GTGCCACAGGGCTCTGTGCTGGGACCTCAGCTTTTTACGATTTATGTTAATGATTTAGAGGAAGGCATTGAGAATAGCAT
TAGCAAGTTTGCTGACGATACAAAGTTGGGTGGTAGTGCGACAAGTGTAGAGGAAGTA
>M00285:128:000000000-BF978:1:2101:10142:23075_1:N:0:46
ATGCATTATTTGTGCTTAAAACAAAATGGTCTTTGATCTAACATAATAATTCTGTTTCTCTATTCACAAATGTTGCCTGT
CCTGCAGATTATACCCAATATTTACTGTTTTTATTTCACATTTTCAGGATACCCAGTTTCTTTGTGCTTTGATTACTAGT
TGTACAACTTTACTAGTTGTACCATTTGACTTATGCACACGCTGAAAGCACATATTGTGTCTCACAGAACCCTATTACCT
ATAGTATTAAGATACACACACTGCAGCAACAGATTTGGGTCTTAAAGTGTAATACAAAA
>M00285:128:000000000-BF978:1:2101:11390:23077_1:N:0:46
CAGAGCTGTAGGATAAGGGGGGTGTGTGGGGTGGAGCTGGGACGAAATAGACAGATGTAATGAGTCTTCTAGGAGCCAGC
ACAGAAATGACAGGCTGAATGGCCTTCTGAACTGTATTCTAGATTTCTGTAGTAATAACAACAAACAAAGAGACTGTTAG
ATAGGTACATGGAGCTAAGTAAAATAGAGGGCTTTGGGAATGCCCAGTAATTTCTAGTGTAGGGACATGTTCAGCACAGC
TTTGTGGGCCGAAGGGCCTGAATTGGGCTGTAGTTTTTCTATGTTCT
>M00285:128:000000000-BF978:1:2101:16465:23078_1:N:0:46
CAGTAGCAGGAGAATTAGGGTGGAGTTGACGGGTTTGTGAATGAGAATTGGTGACAGGGATATAAATGGGTGAACGGGAT
TGATGGGATGATCTGAGAGCTGGCATAAACCCAACAGGCAGAACAGCCTCCTTCTATGTTGTAATAATAAACATGATAAT
CATTCCAAGTAAGTGGAGAGA
>M00285:128:000000000-BF978:1:2101:23247:23079_1:N:0:46
CTGTTTAACCTCAACTCACTTGCCTTTGTGAGGTGTGGGAACTGGAGCACGCAGCCACAGGGAGAGTGTGCAGACTCTAC
ACAGACCGCTCCAGAGGTCAGGATTGAACTCAGGCCGCGCGAGCTGTGAGGCGGCTGCACTACCTGCAGCCCTGCTATGC
TGACCTAGAACATATTGGGCCTGGGGAAAATAGCACAGGTAAATCCC
>M00285:128:000000000-BF978:1:2101:23971:23082_1:N:0:46
CCCTCCCGCCTGCGCTCAGAGAGCTGGGACTCCTTCAGGGCAAGGGCTGATTGATCGCACAGACTGAGCTATCCGTGGGA
TCTTGCTGTGCTCCCCTGCATCGCAACACAGGCTAGCTCTCATTGGCTGTGAAACACAGCCAATAAGGCACTATAGAAAT
GCGAGACTTCTTGTTCATTGGCCTGAAGGAATAATTACCCCCACGAACTCAGCTGTGGTTAAATCTCCTGGTGTTGCCAT
GACGACAGGAAGATCCTTT
>M00285:128:000000000-BF978:1:2101:8869:23083_1:N:0:46
AGTTATGTTATCACAAATGGAATATGTATTAGTCAGGCTCCGTTCATCAGGTTATTTCAACAGGTGTGCAATATGATTTA
TACAGTTTAAATATAAAAGAAAATTCAGTGAACTTGACTTCCAGTATAGTACAAATCTGAATTGTACTATAGTGAAATCT
TGTTATTGTAGAGCTAGATATACAAAGTCATCATCCATACCTTAAACTTGGTTCAGTTTCTATTATAATTTCTAACTGCT
GAGCTATGCATATAGTTTGCTGCAGTGATCCCTTTTCTAACCACACATGACCTTGAGC
>M00285:128:000000000-BF978:1:2101:17647:23084_1:N:0:46
GGCCAGATCCAGCTCCAACCACATTGTTAAGTTCGCTGATGACATGACAGTGGCGGGTCTCGTCACGAACAGCAATGAGT
CGGACTACAGAGAGGAGGTGAAGCAACTGGCCATATGGTGCAGAAAAAATAACCGCTCCTTGAAAGTGGAAAAAACCAAG
GAGAAGATAGTGGATTTCAGGAAGGGTCGCCGTGTATACGCCCCGCTGACCATCAAGGGGTCTGAGGTAGAATAAGTAGG
CAGCACCAAGTTCTTAGGGGTGCACATCGCTGCTGACCTGAACTGGTCCACTAAGTTCGG
>M00285:128:000000000-BF978:1:2101:14867:23085_1:N:0:46
CACACTGAGACACAAGAGACTGCAAATACTGGAATGTGGAGCAACACACAAACTGCTGGAGGAATTCTGGTGGTCGAGCA
GCATCTGTTGAGCAAAATGGACAGTCGATGATGAGCCCATGACCATTGCTTTACCTTAGATTTCAGCCCCTATTTTTTCT
TGCTCTGTTCAACAGAGGTCAAACAGGATTTTTCTGTCCATTCCAACTACCCACTAAAGCGATTCCACTTTCTGATATTT
CACGTCCTTTCTTACCAGTGTCCAGATGCCGTTGTGTTATCAGACTGACCCTGCTCCTTC
>M00285:128:000000000-BF978:1:2101:7395:23087_1:N:0:46
TTAATGCAACTACTTTGCATTGTCATGGATTTCAACTTCTCTAAGCTAGTTCATTGATATTGTCATTAGCATTAACTGTA
TAAAACAGAAGCCTTCAAATTTATTTCACAAATATAAATAAATTATCAACATTCTTTTCATAACTGACCTTATAATATTT
TTCTGTGTATGAAAAGCTTGAGAATGTTAGAAATCTTGAATTTACAGGTGAGAGGCTGTGGCCCATTCCTGCCCATGTAT
TATTAATTACAAAACCGATCA
>M00285:128:000000000-BF978:1:2101:18842:23090_1:N:0:46
AAAATGGCAATTTTTATTGTTCCTGCCTCCAGGGGAAGAACAAAATCTGTTTCAAATTTGCTTTCATAGTGAGGATAGTC
TTTTAGAATGTTCCAGTGGAGAGCGACAGTCTTGGCATCGAGTGTCCCAGAGATGATCGGTGGTATGAAGGGAATATTTG
AAATTTGTTTTGACGGGATTATTTGAAGGGCAGCGTTTGGCTCCTGTCAATTGTTTTGTTGGGTTTCTCTG
>M00285:128:000000000-BF978:1:2101:13995:23090_1:N:0:46
TCACTTTGCTGCTAACCTGTAGAAGAATGCAGGTATTTCATTGACAGTCAACATAAAATGAGTTTTCAGGGTGAGAAAGT
CACAACTGAGTAAGCCCTAAAGTGTCGTTTGAGTTTCGAGTGGAACATTCGGATTTCGTGATTCCTCTCTAATCTCTCTC
TATATCTATGTTTTGTCTTCGGTGGACGGTGCTTGTGAAGAAGCCTTTATTCGTGTCATCTTACGGCTTATTGAACTGAA
CTTTAAGAACTAATTC
>M00285:128:000000000-BF978:1:2101:18633:23091_1:N:0:46
AACCTCTACGATTAATACCGTTAGCATGGATAAATTTGCTGATGACACCACTGTTGTTGGCGGAATCTCAGATGGAGATG
AGGAGGCGTACAGGAGTGAGAGAGATTGGCTGGTTGAGAGGTGTTGCAACAACAGCCTCGCACTCAATGTCAGCAAGACC
GAGGAACTGATTGTGGACTTCAA
>M00285:128:000000000-BF978:1:2101:24741:23098_1:N:0:46
GATCTACACTCTTTCCCTACACGACGCTCTTCCGATCTGATCTACACGCTTTCCCTACACGACGCCCTTCCGATCTGGAC
CACACGCTCTCCCTACACGACACGCGTCCGAACCTGACTCCAATCATGCAGCTCGTGCACGTCCGCGTCAGGAGTGTGTG
CCCGCACCTGAGCGCGCGGCATTAACTTACCGCAGCCATGTAACAGCTGCCAGAACGGCCCTACACACACCAGCATACTG
GTGTCTTTGCACACTACGCTCAGCCACAAGAATTAACACGGGACACTAAATCTAGTTGAT
>M00285:128:000000000-BF978:1:2101:8651:23099_1:N:0:46
GATTGGCCTGATTTCCAACCCAACTAAAGGACCCAGTTGCTTTTATCAAAGTCTTTAAGGATATTTCCTCTGTCTAACTG
GGGAGCTGACCTTCCTTTTTCAATCTTTTTATTGATAACAAATCATTACAGGTTAAAATATAT
>M00285:128:000000000-BF978:1:2101:17316:23100_1:N:0:46
AAAGCATACAATTCCCTTCCTTTTCCATAAGGAAAAAGATGTATCGAGTCTAGATGGTTGAAAAAAAATAGATTGTATAG
GACTTGACAAGAAAAATTGCCAGAAAACAATCTGCCCTGAGATCGGAAGAGCCACGTCTGAACTCCAGTCACTCCGCGAA
ATCTCGTATGCCGTCTTCTGCTTGAAAAAAAAAAAGACACACGCAACAGTATAAATAACTAGAACTGTGCAAAAGAGTAG
ACTACAATACATCTGTACAGCTGGAGCATGAAGCTTCACTGTACTCACTAGTAGACCGG
>M00285:128:000000000-BF978:1:2101:20516:23100_1:N:0:46
GACCTCTGCACATTTACACTAACCATCTACTCTTGGAGTAATGATTCCCAGCCAAAGAAATGGTGAGAGATGGCAGAAAA
AAAATTCAACATCATGTGGGGCTTGGGATTCATTCAGATGTGGGTGAAGCTGAGGCCTCAAAACTGATTGCTTGGAACCA
GAGGGG
>M00285:128:000000000-BF978:1:2101:17264:23103_1:N:0:46
GTAGGATGTAGGATGTAGAATGTAGGATGTAGGATGTAGGATGTAGGATGGTGCAATCATCCCATGTAGGATGTAGAATG
TAGGATGTAGGATGTAGGATGTAGAATGTAGGATGTAGAATGTAGGATGTAGAATGTAGGATGTAGGATGTAGGATGTAG
AATGTAGGA
>M00285:128:000000000-BF978:1:2101:12518:23106_1:N:0:46
TTGCTGGATGCTGGCTGGTGAGATATCTTGAATTGTTCTTAAATAACCAAAAATAATACCTACCTCAGAACTAAAGAATT
ATGCAGTGATTGTGCCCTTTAATACTGCGATAATGGTGAATTAGACCATTTGCTACTTATCCACTGAATTCTTCACCATA
ACTGGGGCTATTGGAATATATTCAGTCACATATACCATGCAGCAGATGTTTTCACAACTGTCTTTCAAAATACATCCAAA
CTATCAATATTTAGACCTTTGATCTTCAAAAGTTGTAGGTAATCTCAATGCTGACGAGCT
>M00285:128:000000000-BF978:1:2101:20218:23107_1:N:0:46
TTCAGTCACTAATGTTGTTGTCCACAATGCTTGCAGTATCTAGGCCACCTTGACTGCACTTTCCCTGTTCACATGTAAGC
ACTAGTGGTGAAGCAAAAGACAAATGGCTGAGCAAGGAGAGGACAGCCAAGGTTGGCCATCCGACATTTTTTGCCTGGCT
TTGGAGAGCTCAGCTGCTTTATG
>M00285:128:000000000-BF978:1:2101:13973:23108_1:N:0:46
TGGAATATGGGAGGAAGCCAGAGCACCCAGAGGAAACCCACAAAGACACGGGGAGAACATTCAAACTCCTTACAGACAGC
AGCTGGAATTGCCTCTGGGTTACTAGTGTTGTAATAGTGTGATGCTAACTGCTACAATACTGTGCCTGCCCCTCAGGTCT
ATATCAAGTCTTTCTATGAAGTATCAATCTGTAGATTTCCTCTGATCAGTGCCAGGCTCTACAATGGGACACACTCCTGT
AGAAA
>M00285:128:000000000-BF978:1:2101:24908:23108_1:N:0:46
ATTCACCAGCTTCTCAACGGCTATTAGGATGGGCAATAAGTGCTGGCCCTGCCAGGGTTGCTCACATTCTGTAAATGAAA
GAAATCCTTACTCATAATTATTGCAGCCTCCCTGAATGTGTGGAATTTATACATTTGCCACATTTTAATTGACTGTGGGC
ACTCATCTCCAATAGACTTAAATGTTTCAACAACAGGATTTTAAGAAATCCATTTGAATTTTAGTGTTCCATCAGCTAAT
GGTTTTAGAGCAATTGGCAGCAGCTTCCAGTC
>M00285:128:000000000-BF978:1:2101:20736:23108_1:N:0:46
ACCTCAGGGATCTGTGCTGGGACCCTTGCTGTTTGTCATCTTTATAAATGACCTGGATGAGGAAGTGGAGGGGTGGGTTA
GTAAGTTTGCTGATTACACGAAGGTTGGGGGAGTTGTGGATAGTTTGGAGGGCTGTCAGAGGCTACAGAAGGACATAGAT
AGGA
>M00285:128:000000000-BF978:1:2101:15148:23109_1:N:0:46
CTTGAGCTTCCATACATTGGGATTCTTCTTGGATGGAGATGGAAGAGTTTCAAAATTTTGCAGTGTGAACATTGACCAAG
GAGCATTAGTGAGCTCCATTTGTACAGAGGTAATTACATTTGATTGTCTCTTGCTGTCGGGCTGCTGTCAGAACAAGCAT
GCTCTTTGGCAAAGATTGCAAGCTTCCTTATGACACAGGGCGCAATTGATGAGCATTTGTTACTTTGTAGGTGCAGTTTT
CACCTCCAATATGCCCCTACAAAAAGGAATTATACCTGATACTTAAATGGTATGTGACC
>M00285:128:000000000-BF978:1:2101:9642:23117_1:N:0:46
ATCTGTTGCTATATCAGCGATTAACTTTTTAGTGATACCTGGTACAGTTAAATAACTGTTACCAGACGACTCAGCACCAT
GAGATACATGCGCTACAATTGTTGTCCTCTAGATACTCCATGAGTTTTGTGGAGGATGTGCAAATCAATGTATTATCTTA
TAAAACGC
>M00285:128:000000000-BF978:1:2101:19202:23118_1:N:0:46
CCCTGAGCTGGGAAAGAGGGCGGAGGGAGATTCACAAGGACGTCGCCGGGACTCGAGGAGACTGAGTGACGGAGAGGGGT
CGGGGCAGGTCGGGACTTTATCCCCTGGAGCGTGAGGGGTGGCCTCACAGAGGTCGAGGGGGGGGGGGATACAGAGGCCC
TTGTCCGGACTGTGACCCTGTCCTTTGACCCGACAGGTGGACCTCCTCGTTCACAGCCTGGGGTTGGA
>M00285:128:000000000-BF978:1:2101:17710:23119_1:N:0:46
AAAATAGTGTTCTAAACACTAATCAGTTTAAATTCACAGCTTCGATTTTTAATCAGCAGGAAAGAAGTAAAAGTCTAAGC
AACATGGCAACATGCAAGGATAATTTCTTTTCTTAGCTGGTTAAGCTCATTTCATTCCTCTGTATCAGGTCTGAATAATA
AAAGCTTCTTAATTCTGG
>M00285:128:000000000-BF978:1:2101:9370:23119_1:N:0:46
AACCCCTTCCCCCTTACCTTATGCCTACATCCTCGAGTTTTCGACATTTCTGCTATCTCCCCCATCTATGTCTCTCATAA
ATTTGAATATCTCCTCTGCTTCAAGGAAAACAAATCCTGCATATCCAATCTCCCCTCACAACTGAAATGCACCATCCAGA
CAATATCCTGGTGAATCACCCTCTCCAGTGCAATCACATCCTTCCTAGAATATGGTAATTAGAACTACACACAGTTCACC
AGCTATTGCCTAAACAATGTTCTATAAAGTTGCATTATAACCTCCTTGCTCTTA
>M00285:128:000000000-BF978:1:2101:10120:23120_1:N:0:46
ACACAAGTCTCCTTGTTAGCTGATACTGAGGAGGTCAAGCAAGGTTAACCGTTATAACGTTAGAAGCAGTGTTACAGGCA
CTTTGGTTCTCCAGTCTGTGTGTAAACAACCCATCCCTGGTTGTACTGCCCGCGGCCTTCCAACAGCCTCTCCCCTCAGG
CACACACCTAATATTTCCTTGCATAACTGAAGATGGTCATTGGCTGTGCCAAAGCAGTCCAGGGTCCAGGAATCTTCTCC
AGAGGGGGAGGA
>M00285:128:000000000-BF978:1:2101:21325:23127_1:N:0:46
GTTTTGCAGTCGATACTCCATGACTGTAGTGTAAATAGTGGCAAATCAATGGATATTGCTGTTAAAACACTGTTTTAGCC
AAATATGAAATGTTGCCCTATCAGATATTAACTTCTCAGGGGTAAGAGGTGCAGTTAAATAACTGTTTCCAAACGACTCA
ACACCATGAAATACATGCTCTGCAGTTATGTTCCAGTCGATACTCCAAGTCTTTTCTGTAAAAACTGGCAAATCAATGCT
TTTGGTGTAAACAACGCTGTTTTAGCCAAATGGTAACTTTCTTTATTAGATCA
>M00285:128:000000000-BF978:1:2101:12232:23127_1:N:0:46
AATATAATTCTAGTCCATAATGAAATGGAAATACATAAATGGTGCAATTAGCATCTGCAGATAAATATGTGAATATAGTC
TGAAGCATAATAGCAGAGAGGAAGGGGTATTTGCAACTGTCCTTTCAAGAGAGGTACTCAGAAAATAGGAAACTATTACA
GCTGATAGACAAACAGTACCATGTTATATTGCATGCC
>M00285:128:000000000-BF978:1:2101:20067:23127_1:N:0:46
GTGAGTGGGCAGATACATGGCAGATGAAGTTTAATGTGGATAAGTGTGAGGTTATCCACTTTGGGAGCGGGAACAGGAAG
GCGGATTATTATCTGAATGGTGTGGAGTTAGGTAAGGGGGAAATACAAAGGGATCTAGGAGTCCTTGTTCATCAGTCACT
AAAAGTGAATGAGCAAGTACGGCAGGCAGTGATGAAGGCTAATGGAATGTTGGAGTACAGAAGCAAAGTGATTCTTTTGC
ATT
>M00285:128:000000000-BF978:1:2101:18257:23131_1:N:0:46
TGATCGTGAAGAAGAATATCATCTCTCTTAAGCAGTCCCTCTGGGTCAAGGATGATTTGCTTCCATTGTAGGTCTGTGGA
TTTTGAGGTGGCTGATATAGCCTCTGCAGGACCCACAGACCTGCCACTGGTGTTTGATGAGAGTGGTGGGTGAGCTTAGG
GCATTCTATGTTCCTTCCACTATTTTCACTTGGCTTCTGCATGCTTCTGAAGAGACTCATAGTGC
>M00285:128:000000000-BF978:1:2101:10778:23133_1:N:0:46
TTACGAGGAGGCTGCCTGGAATGCGGAGCATGCCTTATGAGGGTAGGTTGCGGGAACTCGTACTTTTCTCCTTGGAGAGA
AGGAGGATGAAGGATGACCTAATAGAAGTATATAAGATGATGAGAGGTATTGATCGTGTATATAGTCAGAGGCTTTTACC
CTGGGATGAAATGGTGGCCACAAGAGGACATAGGTGTAAGGAGCTGGGGAGTTGATATAGAGGAGATGTAAGGGGTAAAT
TTGTTTACTCAGAGAGTGGTGAGTGCGTGGAATGGGCTGCCAGAAGCAGTGGTGGAGGCG
>M00285:128:000000000-BF978:1:2101:11313:23133_1:N:0:46
GTGGAACACACTGCCAGGGGTGATGGTACAGACAGATACATCTGTGACATTGAAGAGAATCCTAGAATGGCACATGGATG
ATAGAAAAATGGAGTGGCATGTGGGAGAGAATGGTTAGATTGATCTTAGAGTAGGCTGAAAGGTCGGCACAACATTGTGG
GCCGAAAGGCCTATACTGTGTTGTAATGTTTTATGAAACAAGCCCTTGAGCCATTGAGAATATGCTGACTATCAAGCCAC
AACATTCCCATGTAATTCCACCTACATTCCTATCAACTCACCACAGATTCTACCACATCT
>M00285:128:000000000-BF978:1:2101:25103:23136_1:N:0:46
TCAGCAAGTTGCATTACAGGTCGTCGAACCATTAAAGGTGAACCAGATACAGCCATTAATGCCACTGTTAAGCCACTCTA
ATGTACGGAGAAATACAAGTCTCTCAAAATACAAAGGTTGGGTGCTGAGCGACTGATTTCAAATGAAGATACCGCAGAGT
CACACAATAAACCTTCCCTGGTAAAT
>M00285:128:000000000-BF978:1:2101:7709:23138_1:N:0:46
CTTTAAGCCAAGTTGGTTTCCATTGCCTTGCCTGTTTCGTTCATCCACCTTTTTTTACTATTACCGCCTGTATACTGTTT
CTCTTTCCTCAAAGCAACTCCATCTGTCAGATATGCCTTTCCTGTAATTCCTACATCCTCCGACCAGCCCTCCTGGTTCC
CAACCCCCGTCCCAACTAGTTTAAACACTCATCAACCAACCAAGCATACCGCGCTGCCAGGCTATTTGCCCACCACCGGC
TTGGGTGTAACCCCTCCTATCTGTACAAGATCCACCTTCCTCAGCAGAAACCCCAATAA
>M00285:128:000000000-BF978:1:2101:17913:23138_1:N:0:46
AACCGTCTCTGTTCCAAGCCTACTCCGGCCCCATTCCTCATCTCTTTCTCCGCTATATCGCTGACTGCACTGGTGCCTCC
TCTGTACCCGTGCGGAACTCGACAGTTTCAGAAATTTCACCACTAATTTTCACCCTGCTCTCCAATCCACTTGGACTCTC
TCTGGCCCCTCTCTCTCCTTCCTCGATCTTTCCATCTCCATCTCAAGATCGGAGAGCACACGTCTGAACTCCAGTCACTC
CGCGAAAGCTCGTATGCCGTCTTCTGCTTGATAAAAAAAATGCTAGCATAAAAAACACTT
>M00285:128:000000000-BF978:1:2101:13003:23139_1:N:0:46
AGAGTTCTATAGAGCTGCAACATCACCTTGCAGCTCTTGAAGTCAATACCCTGACTAATGAAGGCCAACACTCCATACGT
CTTCTTAACAACCCTATCCACCTGCATGGCAACATTGAGGGATCTCTGGACATGGACCCCATGATCCCTCTGTTCCTCTA
CACTGCTAGGAGTCCTGCCAGGTAGATCAGGAGATCAAGAGTTC
>M00285:128:000000000-BF978:1:2101:23038:23139_1:N:0:46
GATCTACACTCTTTCCCTACACGACGCTCTTCCGATCTGATCTACACTCTTTCCCTATACGACGCACTTACGATCTGATC
TACACAATTTCCCTATGCGATAGACAGAAAAAACTCCGCCAGCGTGCACTATTGCTTCACTCGTCTGCGCCAACAAGACG
GAAACCATCATTCCGGAGTGGAAAGGAAAAGCAAATAATGAACACTGCGTGGAAGACGGCGTTGGCTCCAAAATGCACGC
GACATGTCTAACTGGGCAAGGACTGATGGAAGGATGAAACACAACAGAGAACGAATAAC
>M00285:128:000000000-BF978:1:2101:12424:23141_1:N:0:46
ATATAGTGAAAATCCGATTCCTCTGCCAACCTATTTCACATATATTCATTGTTTATTCTAAAGCATTCACACCTAACAGT
AATAAATGGATAACTTAACACAGTTGGAACATTTCAAAGAAGTTTTTGGTTCAATCAGAAGAATAGTTTATGCTCAAAAA
GCAATTAGGATCAACAAAGAAGAAAAGAAACAGCAATTATTTGAAGAAAAATCTTATACAGATGAAAATAAAAGAACATG
AAAGACCAACAAAGGGATGCAAATATAATAGTAAAGTGGAGTAGGACTGGGGGAAGTGGG
>M00285:128:000000000-BF978:1:2101:16359:23142_1:N:0:46
ACTGTTTAAATGATGATACATTTCATTTGCAAACTAGCTTTAATAATGCAACAAATACCTGAGCAAAACTGTCAAAAAGC
ACAAAATAAAAAAGGTAATTTTATGCAATGTCC
>M00285:128:000000000-BF978:1:2101:7199:23150_1:N:0:46
CTAAAGCAATATGTTACGGAGCCAACCAGGGAACTTTTTATCTTGAATCTGGTAATGAGGCACTTTAACAAATGACATCA
GAGTAAACAATCCCCTGGAAGTAGTGATCAAAGTCTGATAGAATTTTATGATCTGTTTGAGAAGCTAGAGCAATCAATTG
TGTTTAACTA
>M00285:128:000000000-BF978:1:2101:17417:23155_1:N:0:46
TTCCCAGGCATTTTCACAGGGCAGAATCTCAGGGTTTGACCTCCCACTCCCCCAAACACATGTATTTAATCAAAATATTG
CCCCATCATCATATTCTCTTATTTTGACTGCAATGTAGTGAAATGAAAGAATTTTAAAAGCTGTGACTTTCCATTTTCTG
TTGAGTTTCTGTTCAATGTCTTGGCAACCTTCTCAGTGTGTGTTAATGTTTCTTGTAACACTAGAGGGTGGTGTTTTTCT
TCAAATGAAGTTTCACATTTAATCATAAAGATACATTGGTCAGGGATATTTCTATCAACC
>M00285:128:000000000-BF978:1:2101:6356:23156_1:N:0:46
CGGGGGGGAGGGGCAGACAGGCGGGGGGAGGGGCAGACAGGCGGGGGGAGGGGCAGACAGGCGGTGGGGGGGAGGGGAGG
GACAGACAGGGGCGGGGGCTACATCCATCCTGAGTTGTGCTGGACCAGAGGGTTCCCCGGCTCGACACCAGGGCTGCAGC
CACCATCCTGGAGCTGCTCCACGCCCGACATGGCCGGGGG
>M00285:128:000000000-BF978:1:2101:12736:23156_1:N:0:46
CATTATGCCATTCTTTACTTTCATTGTGGAACACCCAGCAGGTTCTGCTCCAGCCACAACACACCTTCTAATTAAGAGAA
ACATGCTGACATTAAGAGTGGAGGCTGGCTTTAACTTGTGGTAGTCCCTCATGATATGAAGCC
>M00285:128:000000000-BF978:1:2101:21540:23161_1:N:0:46
TTGTTTGCTGATTCTCGGCAGCCGTTGACTTGTCCTTTGTATGGGGAGCTTCTTGATCAGTTGTCTTGCGTTGTCACTTG
CTGTAAACAATGCATTCCAAGATATTACAAAAATATTGCTCTAATTTTTAAAAAAATTATAATACTTTCACTTTGTAATT
TTAACATTTGGAAATTCAGCAAAAAAATGTTGTTAAATCCTCAAGCAATTTTATTCTAACTTGTAAATGATTGGTTGGAT
TTTCCCTTTAGAAGAATACAATTGATCACAGATATAGTAAGTTCGTTTCAGAAAAATAC
>M00285:128:000000000-BF978:1:2101:24730:23162_1:N:0:46
TTTTAAATGAGGAGTTCTATTGTCTATTAAGGGAAGGGAAGTAGCGAAGTGAAACCGAACGAAGGAAAGGGAAATTGTCA
GCCTGGGAATTTGTGAGGGAGGAGGCGAGGAGATCTGGTAGTGGGGGCGGGAGGGGATACGATTAGAGTCTAACAATCAG
TACTGCAGTGGAGTCGAAAACTCTGAGGCATTAATGCGTTGCCAATTTACCTTTTTG
>M00285:128:000000000-BF978:1:2101:15205:23166_1:N:0:46
GCTCTTAGTTAAGTGAATGCGCAGAGACGTGACAGATGGAATGTAATGTGGAAGAGTGTGAGGTTATCCATCCTGCTGGG
AAAAATTAAAGGTGGAGGTTTTTTTTAAATGGTGAAAGGCGTTGATGTTCTGAAGGGCCTGGGTGTCACTCTCAGTTGAT
GTAGAGCTGTGTAGCATGGCAACAGGCCCTTCAGCCCAACTCATCCATGCCAACCAAATTGTCTACCTTGAGCTAGTCCC
ATTTGCCCGCACTTGGCCCATATCCCTTTAAAATGTTCCTATCCATGAACCTGTCCAAAT
>M00285:128:000000000-BF978:1:2101:12799:23171_1:N:0:46
GAAAATCCTACCTGAACCCTAACTGGATGAGTCTTTTTGTGAAAGCTCACCTCATGTTTGGCTGGTCCACTCTGTTCCTT
CAAGTGTGGGCTGCTGGGCCCCTCCCTTCTGGAAGATTCTGTTAGTGTTGCTAATGGCCCCACTTGCTGCTACCTCATGT
TGTTTGCTTGCTTGGGTGGGGGGCACTAGGGGGGTTTGTGACTCTAACTTTGGACATGCT
>M00285:128:000000000-BF978:1:2101:18451:23171_1:N:0:46
TGGGTGAGATCCCAATGATCAACAAATCTGAAACCCTGGCCCCTGCACCAACTCCTCAGCCACGTGTTCATCTGCCAAAT
CAACCTATCCTTACCCTCACTGGCATGTGGTACAGCAGCAATCCAGAGATTACTACCTTTGA
>M00285:128:000000000-BF978:1:2101:6221:23175_1:N:0:46
TCCCTTTGCCTTTTTCCTCTGTCCTTGCTCATCTCCTCTCTGCACCTCCTGCAGACAGGTCAAATGTAATTAATAGGTCT
CATCCACTGCCCTCTCTGAGCCCGCACCACTACTCTAAGTATCATTGTACGTAGCCTATACCCTAGCACAGAGACCCCCT
TTATACTTTCCAACTCTCCTTCTCTGCAACTTAGCATATTTCATTTCTATCTTCAGGGCTGATGAACCATTAAGTGTGCT
TCCCTCTCCACCCCTGCTGCTTGACCTGC
>M00285:128:000000000-BF978:1:2101:9291:23183_1:N:0:46
CCTCCAGGAAGACTAAAGTTTTCATTATTGAAACTCAAACTGAAGCTAGTCTCATATGTAGAGATTTACTTTAACTATAG
CCAGTCCTCAAGCTGTTGTCCTCTCAAGCTGTAGAACAAATTCCATATATCCATGTGCATGAGCTAACTAAGCATATTGT
TCATATAAGTATATAAATTCTGGATTTAATCTGTCACAAAACCAGAGGAGAAGTTGTTCTGATTTAAATAGCTTATGGAA
TATATTACCTC
>M00285:128:000000000-BF978:1:2101:24829:23183_1:N:0:46
TTTAAAAAGGATTATTCTACACTTTAAAGTTACACTTTAGAATGTGCACAGTTCCTTCAACAAAATATTATTTACAAAGC
TAAAAAATAAATAGCTCACATAACTGTTACCATCACATGAAATACTAAATAATTGGACTTGTCAAAATGCTTTATGAGGA
CTTTAACTGGGTCCTAACTTAAATAATTAAACTTACCTTAACTGGCAAATTATGCAAGGCCTGAGATATAATTTCTTTAA
AAGTTAACTTCA
>M00285:128:000000000-BF978:1:2101:6973:23184_1:N:0:46
GCAGATTAAATTAAAAATGGCTGGTAAATAAATAAATAGTTTTTAAAGTGAACAGGCTGGTGTCGGGCATTTAAGTGCTG
GTGCATTTCTGTGCACCTAGCATCTCTTAGTGTTAACAAAGGAAGATGGAGGGATGAGAGAGTTTGCAGTTCTGATGGCT
TGCGGAAAGA
>M00285:128:000000000-BF978:1:2101:23545:23184_1:N:0:46
CTGGGTGTCCAAGAAGGGCACCAAGACCATAGGGTGATTAATGAACAGGACTTGATACAAGTTAACCTGAGACTTTGACC
AACCTTGTGCAACCTTCTAAAAGACGTACGGGTAGGTTAATTTGGGGTTTAAAATGGGCAGCGCAGACTCATTGGGCCGA
AAGTGCCTGTTACCACGCTGCAAATAAAATTTTTTTAAAAATGTGGCGAGTAAAACCATGGAGCCTGGCCAGGGGTGCTT
TGAAATAGTCAAACGCTGAGATTACAAAGGCATGAATGAGTTTTCAGCAACAGGTGGGCT
>M00285:128:000000000-BF978:1:2101:20268:23187_1:N:0:46
CACCAAGAAAGCCCAGAAATGCCTCTACTTCCTGTGGAGACTGAGGAAAGTGAACTCCCATCCTTCTGTTATGAAAACTG
TTTATAGAGGGACCATTGAGAGCATCCTGACACTGCATCACTATCTGGTTTGGGAGCTGCTGGATGAAAGTCCCTCCAGA
GAATAGTGAGAGCTACGGAGAAGATCATAGGTGTCTCTCTACCCTCTATTGCAGATATATAAGGATTGATGTGTTAGAAA
GGCCACAAGTATAATGTCAGACCCTTCTCACCCCTCCTACCATCTCTTCACACTCTTGCC
>M00285:128:000000000-BF978:1:2101:18439:23189_1:N:0:46
GGCCTTGCCTAATTTTAGATTATATTTTTGGGCAATCAACATCAGATATTTAATTTTTTGGACACAAGACTTAAATGTTA
TTCAATGCCCTAAATGGGTACACCTTGAGTATCAATCAACACTTGAATTTTCGTTATTCTCTATTTTAGGAGCTTCACTT
CCTTTCGCACTTACCAAAT
>M00285:128:000000000-BF978:1:2101:9818:23190_1:N:0:46
CTGCTTTTACTACCACTCTCTCTTTTCTGTCACTTAGCCAACTTTTTTATCCATGCTGCTCCAATCCCTTTTATTCCATG
AGTTTCAAACATATTATGTGGCATCTATCAAGCCCACGTACACTACATCAGCTGCACCTCCCTCGTCACCCTCTGTTTCT
TCATCAAAAACTCCACAAGT
>M00285:128:000000000-BF978:1:2101:6664:23191_1:N:0:46
GGCTAACTCAGCACATTGCCCAGAATTCAAAACATTTCTGTGCAGCTGGCAATTTCCAGCTAGCAAGCCATTTCCAAAAA
GTAAACTGACATGGAGCTTTGAAAGCAAACAATTAGATCGGAAGAGGCACACGTCTGAACTCCAGTCACTCCGCGAAATC
TCGTATGCCGTCTTCTGCTTGAAAAAAAAAAAGTAGACATCGCAATCAATTATACAATTTAAACCTCTTAACAAGTACAA
CTGCAACTCACTCTCACAGAACTTAAAGTAAACATTATCACTACTAACACAATCCTCGAC
>M00285:128:000000000-BF978:1:2101:19523:23191_1:N:0:46
GTAGGAGATATGATTAGTAAATCTGGAGATGACTTGGAAGTTGGTGGTGTGGAGGATATGGAGCAAGATTGTCTAAGGCT
GTAGCAGGATATAGATCTGATAGAAAATTGAGTGGTGCATTGATAGATGGAATTTAATCCCAGCAAGTGCCAGGTAATGC
ATCTTGGGAAGTGAAACAGGGGTCGTATACAGTAAGTAAATGGTAAAGTGCTAAGGAATGTTGATGAACAGAGGGATCTT
GGGGT
>M00285:128:000000000-BF978:1:2101:8408:23192_1:N:0:46
CTGATACAGGTTCAGATGAGTACCTCCTCCTTGTTAAGACTACAGCTTGCAATATAAATTGCAAATAAAAACTATAATAC
TATTAATATCGGCAAATACTTTTGTTTCTGCCTATCTCATTTGCCTTTCTAGTCCAAGTGGGTATCAATGTTCAGGTATC
TGCGGGGGAAAAAATGCACACAAAAGCCATGTGTGTCTTTTCTGATGAATTTTGCTGGCC
>M00285:128:000000000-BF978:1:2101:24796:23192_1:N:0:46
GGGTGATGGCAACTGGGGATTACTAAACTATCTGATGCCTTTTACTACGCCTGGTGTTTACCCATTCCTTTCCTGCTTGT
GAATTCTTTACCTGTAGTATGATCATGTCCCTAAATGCACTATCCAGGTACATAACAGGATTGTGAATACTCCACAACGA
ATCCATATGGTAATACAGTTAACCTCTAGATACATTTCCTACTTGCATTTTATTTTCAATACTTCTGCA
>M00285:128:000000000-BF978:1:2101:8756:23196_1:N:0:46
ATGGTGCCCACCTGGAATCAACAATCAACCTGTTGAGAGTTTCCATTACCTTCACCTCCACAGAGAGATCAGTCCAGGCA
CTAGGGCACAGCCAAAGATTGTGTCACAAGGTGTCACACATTGCTATTATTATAACCTTTGCAAACATAATCTTGCAAAG
ACAGTGGTCATCAAAGAAATCCAGGTACAGTCTGACATCTCTAAAAACTCTCTG
>M00285:128:000000000-BF978:1:2101:14600:23200_1:N:0:46
TTGTCACCATTTTAATGAATTTCAACATGAGAGAAAATTGTACGTGCAAAGTAGAGATTCAAATCCACTTCCCCAAAATG
TATTACTTGCTGGTTTTCTGTGTGTGTGAGCGAGCTTTAAGTGATTTTTTTTTTGTTCGTTTTGCAAAAATTACTTTTGG
AGAGAACTTAAAGCCAGGGGCAGTAGCTGTCCAAAGTCTAAAGAGCAGTT
>M00285:128:000000000-BF978:1:2101:23137:23200_1:N:0:46
TTCACAAGAAAAACATAAATTAAACATAAGTTAAACTGAATTTTTATAATAAAGAACACAATTAGGATATAATTAAACTG
GTTAGTTTCATGAGAACATGGCAAATATTATCTGTAAGTCAGACGCTGAATCATCGGAATTTCCAAATGGTTGCATAGCA
GATTATCAAAGTTTGACCGCACCAGCATTGTGATGCTTTGCTTATAAACCACAGCAGAAGCCAGAGCCTACTTT
>M00285:128:000000000-BF978:1:2101:9665:23201_1:N:0:46
CTCAGTTCAGGTTCACCTTGGTTGAGCTCAGGTCAGGTTTTAAGTTTGTATCCAATCACATGTCGTGTCGCTTATTTGAA
GTATTCTGCATAATATCACAAAGGCTACAGGATGGAAAGAGGGCTTTCACTCTACTGAGTCTGCTTC
>M00285:128:000000000-BF978:1:2101:8073:23201_1:N:0:46
AACCTCACACCTGATGACCAAGTTCGTCACAGTTATCGATATGGAGCGCTGTTCCCACAGTCCCAGTTTCTGCTTCACCT
TCCCAATCAGCTCCCGTCAATTCTTGTTGCATGCCTCGGTCCCTCCGAACCAAATCCCCAGCACCTTCAGACAGTTGGAC
CTGACGGTGAAGGGGACG
>M00285:128:000000000-BF978:1:2101:19767:23205_1:N:0:46
TTCTGCCTCGAACAGGAAGTTACGTGTCAGCTTTATAAAACTCTGGTTAGGCTGCATCTGGAGTATTGTGTTCAGTTCTG
GTCACCCCGTTACAGGAAAGATGTGGAGGCTTTGGAGAGGGTGTAGTGGTTAGTGTAATGCTATTACAGCACCAGCAACC
CAGGTTCAATTCCAGCCGTGTCTGTAAGGAGTTTGTACGTTTTCCCCATGTGTCTGCGTGGGTTTCCTCCCACATTCCAA
AGACGTACGGGTT
>M00285:128:000000000-BF978:1:2101:14908:23206_1:N:0:46
GGCCTGTTTTGTGCTGTATTGTTCTATGGGTCTGGTTCACATGGAGCCAGACCTCAAGAATGGTGGATTTACCTACCAGA
GACATCTGCAACAAAAATCCATTGGTTTAATGCTTGCCGCTATGGATGTGAGCGTTATATCTCCTATTTATTAAAGGGAT
TGAATTTCAAGTCTTTGCCTGCATTAGTGGGACTCGACTGTATCTGTGGATCACAAGAGCTGGTCCTGAAAAATAATCAC
TTTGCTACCACACCCTACTCCTCTCAGCAAGTTAAGCTCTGACCATTGTGTATTTATCTC
>M00285:128:000000000-BF978:1:2101:13919:23207_1:N:0:46
TTGCTATCCAGATCCCCATTGTGCTCTACCCAGTCTCCCCAATTCTTCCTATCCTGATCTTCATGTTCTCTATCCAGATT
TTCCTTTATTCCCAATCCACGCCTTCCATCGCTCTATCCAGAACTTTCTCACTCTTCCTATTCCTACCCACCTTACTCCC
TCTTTCACTTTCCCGATTCCCTTGTGCTGACGAAGAGTGTGGGAGTTGAAGCGTTTC
>M00285:128:000000000-BF978:1:2101:9090:23209_1:N:0:46
ATATTGTTGGACCGTGATGTTTGGTATATTAATCAATGAATATTAGTATTTTCTGAAATGATAGCCATGTAAAAATTAAT
AATCTCTTTAGTCCAGCGCTGAGCTGACATAGTGGAGGAGAGTAGACTGAAATGGTTAAGAAGGAGTAATGGTTTCTTTT
TATTGTATCATTCGCATAAAAATTACCGACAGCATCCACATTCACTAC
>M00285:128:000000000-BF978:1:2101:10414:23210_1:N:0:46
GAAATCCATCCTGGACACACTTAACAAACTCATTCCCATCCTAACCTCTGGCACTGAGCATGTCCCAGTCTATATTTGGG
AAGTTGAAATCACCCATTATTACAACCCTATTATCTTTGCTTCTGTCCAAGCACTGCCTGCCAATCTGCTCCTCTATATC
CCTACTGCTACCTGGGG
>M00285:128:000000000-BF978:1:2101:20115:23211_1:N:0:46
GAAGCAGCGCTTCACCTGTGATTCCGAGGACGTCATTTATCACATTCAGAGCTCCCAGTGCAGCCTTCTCTACCACAGGG
AGACCCGACGCAGATTGTGTGACCGCTTCATCGAGCACCTTCTCTCTGACCGCTACACAAAGATCTCCTGTGACCACCCA
CTTCAATCCTACATCCCGATCCCACAATGATATGTCCGTTCATGGCCTCTTCGACTTGCAATTGGAGTCTAGATACAGAT
TGGAAGAACAACGCCTCATATTCTGCCTTGGTAGTCTCCAACCCGACGGCCTCAACGCCG
>M00285:128:000000000-BF978:1:2101:13675:23212_1:N:0:46
CTGCCTCACTATAAACTCTGGTAGGCCTTTTACCTTATGCTTTCTATGTCTCTCCAGTTCTGGATCCTTGATCATCCCTG
AATTTGCTCATTCCATCATTCATGGCCATGGTTCCGCTGCCAAGAAACAGGAGGTGCAATTCACTCTCTGTCTTT
>M00285:128:000000000-BF978:1:2101:12752:23214_1:N:0:46
TAGGTTCAGTGGGGACCGGGCAGGGAGTAGGCTCAGTGGGGTCCGGGCAGGGTGTAGGTTCGGTGGGGAGCGGGCAGGGT
GTAGGGTCGGTGGGGACCGGGCAGGGTGGAGGCTCCGTGGGGGCCGGGTCGGGCGTGGGGTCCAGGGGGGCCGGGGCAGG
GTGTAGATACAGTGGGGAGCGGGCAGGGTGGAGGATAGGTGGAGACCGGGGTGGACGTAGGCACATAGGGGAGAGGGACG
GGTGTAGGATCGGTGGGGAGCAGCGCGCGGGAGCAAGATCATTGCGGAAGATCGGGAGTG
>M00285:128:000000000-BF978:1:2101:18352:23214_1:N:0:46
ATCGGGTATATTCAGTACTCAAGTGTCCACCTATTCAGATATTGGCCCCTCTTCCTTCAATGGCTAGTTCTATTTCTCCA
GCAAACTGCTTCATATCATCGTGATTAACATTTCAGGTCAGTAACTTAGCTCTGATGAGTTGAAACGTTAACCTTTTCTG
ACTGCAGAAATGCCAAAGGTTTCCAATATTTCCTGGTTTTGTACCCTGCAAGGGAGAGTAAACACAAGATGAGTATAGAA
TGCATTTATTGGCAGACACATATCCAGGCAGACATTAGTAAGAACACAGAGACACAAG
>M00285:128:000000000-BF978:1:2101:6503:23214_1:N:0:46
ACCAGGCTGAACAATAGCTTCTTTCCACAAGCCATCAGAACAGCGAACTCTCTCATACCTCCATCTTCCTTGTTAGCACT
AAGGGATGCTAGGTGCACAGAAATGCACCAGCACTTTACATGCCCGCCACCAGCCGGTTCACTTTAATAACTATTTATTT
ATTTACCGGCCATTTCTTAATTTAATCTTCGTATTAATTTAATTTTAACTTCTGTAGTTTTTAATGTTTAATGTTTTTTT
TAATGTTTATTTTGTTAAGTGTGTCTGTGTGTCTCTGTTGGTTGTTATCTAATGGGACG
>M00285:128:000000000-BF978:1:2101:17640:23217_1:N:0:46
CTTAATGAAGCCATCTTTCAATATTTTTTGATTTTAGGGTGCAAGTATTTGAATCTTTTCTCATAATCCATCTAACCCTG
GAGAGACAAGACTGCAGATGCTGGAATCTAGAACAAAAACTGGATGGTGGAAGAACTTAGCAGGCAAAGTAACATCTGTG
GAGGTAAAAGGCGCAAATTGATGTTTCAGGTTGAGACCCTGCATCAGGACTGAGAGG
>M00285:128:000000000-BF978:1:2101:11106:23219_1:N:0:46
AGATAATAGGGTTGTAATAATGGGTGATTTCAACTTCCCGACTATAGACTGGGACATGCTCAGTGCCAGAGGTTTGGATG
GGAATGACTTTGTTAAGTGTGTCCAGGAGGGATTTCTGGAGCAGTATGTTGACAAACCGACTAGAGTGAATGCTGTGTTG
GATCTGGTTTTGGGAAATGAACCGGGACAGGTGAGAGATCTACTAGTGGGTG
>M00285:128:000000000-BF978:1:2101:6518:23222_1:N:0:46
CAGAAAGACAAGTGGGGAAATGGGATTTTTGGGATTGCTCTAAGAGCAATGGGTCGAATGGCCTGCTGAAAGGTCATTGA
CCTGAAATGTTAAGCTATGATGCACCTGGGTAGAATGCTTTCTATGGTGCATCTATAAAAAATTGGTGAGGGTCAACAGG
GACATGCCTACTATTTAACAGACCTCTTGTACGATAAAGGTGAACTCTTGACCTCACAATCTACCTCATTTTGTACCTT
>M00285:128:000000000-BF978:1:2101:16305:23225_1:N:0:46
AACAAAGAAATAAAGCTGAATTCACAATTTTGAGGGGTGCAATAGAGAAATATCTCTTCATTCTCAAAGTGGAATTTCAC
AAACTGATCGAAGCAGAAACTGGAGCTTAAGATGTGCTATTGATTTATTGTATTTGTGAGGTCTAAAAGCAGTAAATAAT
AAGATTGACTATGATTTAATTCTGTAGCATCCATTTTCACATCGATTTAGTTAAATAGTTTGAACATACCATTGGGATAT
GCTAACAGTCAAATATTGGAAAAGCAAGGAGTCCACTTCATTGAATAAAGCAACCAATAC
>M00285:128:000000000-BF978:1:2101:20601:23226_1:N:0:46
ATTTAGGCTAAGGGGCTGATTTAGGCTAAGGGGCTGATTTAGGCTAAGGGGCTGATTTAGGCTAAGGGGCTGATTTAGGC
TAAGGGGCTGATTTAGGCTAAGGGGCTGATTTAGGCTAAGGGG
>M00285:128:000000000-BF978:1:2101:16678:23226_1:N:0:46
GGTGCACAGAAATGCACCAGCACTTTAAATGCCCGACACCAGCCCGTTCACTTTAATAACTAAATTAAAAATGGCCTGTA
AGTAAATAAATAATCTGCGTAATGATTTAATTTCAACCTCCATAGCTTCTAATGTGTAATGTTTTGTACTTTGTATTCTG
CCAAGTGTGTATGTGTGTCTCCGTT
>M00285:128:000000000-BF978:1:2101:20806:23230_1:N:0:46
TTTGTGACCCCACCTCTTCTGCCTTCCCTTTCACTCCCGCCCCCCCCCCGCCCCCCTTTTCTCCCTGGAATAGATTTTCT
TTTTCTTTTTCTGGTGTATTGCTTTGTTTAAAAAAAACTTGCTAAGAAACAAATAGTAACTAGAATTGTTTTCTGA
>M00285:128:000000000-BF978:1:2101:15214:23230_1:N:0:46
GATCTACACTCTTTCCCTACACGACGCTCTTCCGATCTGATGTACACTCTTTCCCTACACGACGCTCTTCCGATCTATTC
TACACTTTTTCCGTACACCACTCAATTCTGATAGAACGTAGACTTTCTCCCCGCGAAACGGCCCTAGGCATAACATTACT
TCTTTGAAGCGAACAGTTCCAACTGCATCTGGAGGCGCTAACTGCCCGTCGCGTGGCAAGTTAAGAGTATCAACTGGAAC
TGAGTGATACGCTGTTAATGCTTATCTTTTACATGCTATTTGACGCACGCAAGTTTGCG
>M00285:128:000000000-BF978:1:2101:18597:23233_1:N:0:46
GATCTACACTCTTTCCCTACACGACTCTCTTCCGATCTCGTATACACTTTTGCCCTCCACTACTCTATTCAAATCTCGTT
CACAGTAGTTCCCGCTGCGGCGCGGCCACCTTTCGTATAGCGGTTAGCGAGATTACACATAAGATAATATTTAGGCATGG
AGTGCAGTCCATCTCCCGAGGAGAAATATCAGAAAGTGTTACACGCCACATCGATCACTGACGTACGAGACAGGGGAGCG
GCAAAAGCTGCCTGCGAAAGAGATTATGGAAAGGCAGCCATCCGGAATACCGCGTGAGG
>M00285:128:000000000-BF978:1:2101:15942:23239_1:N:0:46
CAAGGAACCCATGTCGGATGAGCTGTAGTAATAGAGGCCAGATGAACGTGAGCTCATGTCGGTGCGAGTGTCTACCAGGA
TTCACTGGAAGGTATTGCCAAGGTATGTTTGGGAAATGGGAAAGACGGACCTAATTTTTCCTCCTTTGTTTGGGAAAAAG
GGGC
>M00285:128:000000000-BF978:1:2101:11044:23240_1:N:0:46
CCTTCCTACAGCATGGTGACCAGAACTGCGCACGGTACTCCAAGTGTGGTTTAGCCAGTGTCTTGTCAAATTGCGAGCTA
ATATCCCAACTCTTGCACTCTCTGCCCCTACCTATGGCAAGTATGCCATATGCGGTCTTCATCACTCTAATGAAAGTTGT
CACTTTCAGGCAACTATGGACTTGGACCCCCAGGTCTCTGTTCATCAATATTCCTTTGTCCTACCACCTACTGTACATGT
CCTATCACTATCTGATTTCCCAAAGTGCATCACCTTAAACATGTCAGGCTTAAGTTTCAT
>M00285:128:000000000-BF978:1:2101:18829:23240_1:N:0:46
TCCAATGTTTAATGTTGCTCCAAGTGTTTATTTGTGAAACACAGCAACTTAATGATTTGTATCTCATCTCATTTAACCAA
ATATTTGATTAATCTGTTTTCAGATAGATTGAAAGTGCAAAAAGTCACACACCTTCTGGCAAACACCAGGGACTACAAAA
TTCTTAACAACAGGTGAGCTGATAATTGTGAGCCAATAGTTATTTATAGAAACAAGTTGCACAATCCTTACAGGAATAAC
AAAACACTGGAAGTGTTGGCCTTCACCCCCACAATTC
>M00285:128:000000000-BF978:1:2101:23005:23240_1:N:0:46
NNNNNNNNNNNNNNNNNNNNNNNNNNNNNNNNNNN
>M00285:128:000000000-BF978:1:2101:18521:23242_1:N:0:46
GACAGGTTGGGCAGAAAAATGTAAAATCTGAATTTAATCCAGAGAAATGTGAGGTGATGTATGTAGTTCAGTAAGTCAAG
GAAACATATAATAAATGTGAGGAGGGGTATGGAGAGACTGAGAGACCTCGGAGTGTAAGTTCACAATCTCTAAAAGTAGC
ATGACAGGATGATAAGGTGGCTA
>M00285:128:000000000-BF978:1:2101:12505:23244_1:N:0:46
GCCTTTTGCTTTTCAAATGCAAAGATAAACTGTCATACAGGAATTTCCATTTAGTCTTGTTAAATAGAATTAAAATAGAT
TGAGCTCCCATCTATTTCTTTCCATTTTGTTGCATTTGCAATCCTACAATAACACTTAAACACAAGATCATGACCGAAGC
GTAAAATATTACCCGATTATCTGATTTTAATGCACTGCAACTAAATGCATCAAATCAAGACCATATCTCCCCTGGAGACT
GCATCACATTCTACAAGACTAATCACTTCTTTACATATAAGTTTTCTGTTCATGTTTAC
>M00285:128:000000000-BF978:1:2101:12079:23245_1:N:0:46
TATTGTAAAATGTACAAGTCCATGTGTGCACAGGTGCAATGAAAAACTTACTTGAAGCAGCATCACAGGCACAACGTTCA
CAAGAAACACATAAATTGTACAAAATTATACAAGAAGGAACACAATTAGAACTAAATAAAGTCCATTGTAGTGCAAAGTG
GCCGTAGTTTTGCTATACTGAGGTAGCAGTTAAGGTTGTGCCAGTTGGTTTAAGAACTGAATTGTTGAAGGGAAGTAGCT
GTTCTTGAACCTGGTGGTGTGGGACTTCAGGCTTCTGTGCCTCCTGCCCGATGGGAGCTG
>M00285:128:000000000-BF978:1:2101:13609:23247_1:N:0:46
GATTGATGTTTAAAAAAATGGCAATATTTCAAAGAAGAGCTCAGAGTCCAGGCCAATATTTATCCCTGAACAAACATCAC
TAATATACAGATTATCTGGTGTATCACATTGTTGCTTTCAAGAGCTTGATGTGCACAAATTAGCTGTCACATTCGCCACT
TTACAATAGTTGCTATGCTTCAAAGATACTCAACTAGCTGTTGAAGTGCTTTAG
>M00285:128:000000000-BF978:1:2101:16988:23248_1:N:0:46
TAAAATAGGGTTATACGTCTTCATTGAGACACAAGAGGGTAACATACTGAATGATAGTAGTACAGTAAACGAGGATGCTA
GGACACAGGATGTTAGACTAGAGGTGG
>M00285:128:000000000-BF978:1:2101:17272:23252_1:N:0:46
GCATTACTTTAAAAACTTATTGCATTTATATGTTCTACAGATAAATTTTCAATTCCTAAAATAAATTAAGAATGCAACAC
TTTCCTTTTATGTGGAGAATCCTCACCGATAAATATGTCGTTTGCTTTGATTAAAATGCTTCAACCTATGACCTCCTCAT
TTATTCAGCGAAGCAATATTGTTTTCTTCCAAGCCACATAATTATCTCCTTTTTAATTTTAGAATATGACATGAGAAAAA
TATGTTGTGGAGGCAAAAAATCATTTAAAAAAACTTTAAAAAAGTGGGTTTACTAGCTTT
>M00285:128:000000000-BF978:1:2101:13823:23253_1:N:0:46
ACAGTATCACGCTAACCGCTGCGCTATCGTGCCACCTCATGTAGTACAGGTAAAAAACAATAACAGTGCAGAGTAAAGTG
TTACAGCTGCAAAGAAAGTGCAGTGCAGTAAGGAGCAAAGTCACAACAAGGTAGATCATGAGGTCATAATCCATCTCATT
GTA
>M00285:128:000000000-BF978:1:2101:6110:23254_1:N:0:46
CCTGTCCATTCACTTATTCTGTCTATATCCCCCAAAACTACCCAGCATTCTCCACAGAGCCCACATCATCATCCAGCTTC
GTATCACCAGCAGACTTGGAAATATTAAACTTGTCTCGTCATCTAAATCACCAATACAGATTGTAAACAGTTGGAACCCA
GTATCCATCCCCATGGCACCCTATTGGTCAAAGCCTACTAACTCTAAAAAGCCTGGTAATTTCAGAGTCACAGAATCATA
GAGAGAAAGAGCACAGAAACAGACCTCTCAGCCCACCAAGTCAATAATAACCATCAAC
>M00285:128:000000000-BF978:1:2101:22298:23255_1:N:0:46
TCAGATTAACTTTTCAGGGGTAAGAGTGACAGTTAAATAATTGTTACCAAACGACTCAGCAGCATGAAATACATACACTA
CAACTGTTGTCCTGTTGATACTCCATGGGTTCTGTGCAGTAACTTGCAAATCAATTTTTTTAGCTTAAAAAACGCTCTTT
TAGCCT
>M00285:128:000000000-BF978:1:2101:15854:23257_1:N:0:46
TTAAGAGCATAATCTGCATTTCCTAATTTAAGTTTAGGTAAACTGGTTTATTGTCACATAGAAACTTGTCTTGCATATCA
TTCATACGAATCAATTCGTTACAACAGTGCACTGAGGTAATACAAGGTAAAACAATAACAGAATGCAGAGTAAAATGTAA
CAGCTACAGAGAAAGTGCAGTGCATGCAGACAATTAGGTGCAAGGTCATAACAAGGTAGATTGTGAAGTCAAGAGTCCAT
TTTATCACACTAGGAAACTGCAAAGTTGGTGGGAGAAATACCAGATGTTAAACAAATTTT
>M00285:128:000000000-BF978:1:2101:16282:23261_1:N:0:46
CTTTGATTAATAGGCATCTGCCTTTTATTGAGCCTGCAGGACTTTTGGAATAGGTTCAGTAAATGCACCACAGTTTGCTG
GACGGCTCACAAAATATTTCCCCAGAATTTGTTCCCCTTAAATTGTCGGCAGTTTATTGAACCCTTTTGCGTGGTTTGGT
GTTCTAGTGGTGCAGAAAGGAAATGTATGATCTACTGGAAAAGTCGA
>M00285:128:000000000-BF978:1:2101:21825:23262_1:N:0:46
AGTCTCTTTGTAACTTTCCTGTCACTTCACTACTCTCTACTCCTCCCCCAATATTAGTGTCATCTGCAAACTTAGCCACA
AACCCATTTACTCGACCGTCTAAATCATTAATATACAAGGTAAAAAGAAGGGGCCCCAACACCGACCCCTGTGAAACACC
ACTAGTAACCGGCAGCCAACCAGAACAGGAACCTTTTATTCCCACCCTCTGCTTCCTGCCATCCAGCCAGCGCTCCAACC
ATTCTGTTCTCCTGCCTGTTA
>M00285:128:000000000-BF978:1:2101:8403:23262_1:N:0:46
GAGTTTTGCTTTCCTGACCCAAGGAAGAATATAGTTAAAATGAAAATCAAAAATATTTGAACTACTCCACAGATCAGGTA
GAATCGGTCAAGAGTGAAACAGAATTAACCTTTCAGGCTGATGACATTATTGGAAAGGATACTTAAGGGGAAGTGTAACA
GCCTGATTTCTGGGTTGAGAAGATTTAAGGATAACACTCCTTCTATGTTCTCTGCAGATTGAAAAATGTAAGAATATCTC
AGTGAAACAAGTGAAATTGTTCAGAGATTTGATGGAGTAGATGCAAAGAGGAGGTGTTAT
>M00285:128:000000000-BF978:1:2101:15512:23264_1:N:0:46
TAGGTTGGTACAACATCGTGGGCCGAAGAACCTGTACTGTGATGCTCTGTTCTATATTCTATGTTTTATGTTCTAAATCA
CCTCCCGACACTGGTAACTCTTTGTGTTCCTGCTTGTCTGCAACCTCCATGTTCC
>M00285:128:000000000-BF978:1:2101:7869:23265_1:N:0:46
TGAAAAAGGATAATTCAAGGCAGTCTGATACCTGGTTTTAATAACTACAGTCCTGACCCATATACACTTACATCTTCAGG
TAGCTCACTGGCTGTCAAAGTTCATAAAGAGTTTTTTTTAAACAGAAAATAGTGGGTTTTTTTCTAAAACAAAGGATAAC
CAAAACTATTTCAACAAATTTAAACAAGTTTTTGCAACCAAACCCATTGACTGTTAGCACATTAACCCTGGCTGATACAA
AGCCAAGGGCAAATGAGTACACCTGGACATTATATTCTAAAATTCACTTCAATGCCAATG
>M00285:128:000000000-BF978:1:2101:24007:23271_1:N:0:46
CGGTTGGTGGGAGTCAGACGGGGGACAAACCCAATTCCTTTCGCCTCCTGTCGAGGTACAGGCGCTGGTGAGCCTTCTTC
GCCTGTGGCGTCTATGTGAGCTGACCAACACGAGGACTCCCAGGTCCCTTTGCGTCTCTGAATTATGAATTTTCTCCCGA
TATAGACAATAGAACATCA
>M00285:128:000000000-BF978:1:2101:16768:23271_1:N:0:46
CAATTAGTGATAAGAACTGACTGAGAATTGAATCCATCTCAATAACCTTTTCCAGCTATGATCAAACTATAAATCTATTG
AATGTCAGTCAATTAGTATTTCACAATCCTTGCCAAAAAATTATAAAAGATTTTTGAAACATTTTTCTTTACTGAATCCT
TTTAAATGTTCTGAATGGAAAATATTCAGAAATCATAATAGGACGGTCACTTCTATTGGGAACAGGGAGCTATGATTATA
ACAAGAAATAATGTGAAAGACATTCATCATGTATTTAATTCAGCAAAAACAAATTCTCTT
>M00285:128:000000000-BF978:1:2101:23223:23274_1:N:0:46
ACTGATCCTTGGAGCAGAGAATAGGGTGATAGCATTTGTTCCGATTTAAAGAGATGCACGGGCCATCCTCAGATGGGAAC
GGTAGTGTAACGGTTAGTGTAACACTTTACAGTGCCAGTGACCCAGGTTCGATTCCGGCTGCTGTCTGTAAGGAGTTTGT
ACGTTCTCCCCGTGTCTGCGTGGGTTTCCTCCGGGTGCTCCAGTTTCCTCCCACGTTCCAAAAGATGTACAGGTTATGAA
GTTGTGGGCACGCTATGTTGGCGCCAGGAGTGTGGCGACACTTGCGGGCTGCCCCCAGA
>M00285:128:000000000-BF978:1:2101:11466:23277_1:N:0:46
TCCATTCAGTAGTCTTTCTGTGGATAATCCGAATCCATTTCATATTAGATTAATTTTTGAAGTATCCACTTCTCAGACCA
GTGAGTCACAAGGTATCCTATTTTCCTGCTGTGATAA
>M00285:128:000000000-BF978:1:2101:21508:23280_1:N:0:46
CAGGGGTAAGAGATACAGTCGAATAACTGTTAGCAAACGACTCAGCACCCTGAAATACATACCATACAATTGTTTTCCAA
TAGTTACTATATGCGGTTTAAGTTGAAAGTGGCAAAGCAATGGTTTTAGCTTTTAAAACGCTGTTTTAGCCAAATTGGAA
AGCCTTTTTTATATCAGCGACTACCTTTCCAGGGGTAAGAGATCCAGTCGAGTAACTGTGACCAATCGACTCAGCACCT
>M00285:128:000000000-BF978:1:2101:19582:23285_1:N:0:46
GGCACAGCAGCTGAACAACAAAAGTCAAAAGTTTATAAGATCTTTATTAGTCACATGTACATCAAAATACACAGTGAAAT
ACATCTTTTGCGTAGTGATTTTGGGGGGGCAGCCCGCAAGTGTCGCCATGCTTCCGACATGTCCTGACTTTCCTCTTTGG
AATG
>M00285:128:000000000-BF978:1:2101:19851:23289_1:N:0:46
TAAAGTTTACAAGAGTATAGAGAGAGCAGGATGGTAGAACTAATACTCCATCATTGACCTAAATGGTCTTTTTCTGTGTG
GTAAAATTTAATGAAAAAAAATCAAGTACAACAATACAGCTGCATTTGTCTCAAATTTAAGATGTTGCAATATGTAAGGC
CTTCTGGCCAAATGAAACCGTATGTTAATAAGCAGCGTTAGGACAATAATGATAACCATCCTGCCCTGAATGAAGTCTAA
TTGGGAAAAATAGAATTACTTTCGAAACGTGGCCTTCCTTGTCCATTCAGTG
>M00285:128:000000000-BF978:1:2101:15950:23293_1:N:0:46
ACCTTGTACCGCTTGCATTAGTCTCTTACACCCACTTGTCAATTAGATAAGAGTGCTTGACATTTAAATAAATCAAATTG
CTATAACAGTGTGATTGATTCTTCACTTTAACCATTGCACTGCTGATATAATTAATGAAATTTTAGATTCTGCATATATC
ATTATAATATTTATTCCACAATTTGAATTACAATCATATGCCCTATACTGGTAAAAACAATGA
>M00285:128:000000000-BF978:1:2101:21193:23293_1:N:0:46
TTTAGTTTATGGTGAGGATGAACTACTTTAAAGTAGTGATCTATTGCCACAAGTGTGAGAAAAGCAATACTTCCTGCCCT
ATTCAAAAACACCATAAATAACAGCATACGGCAAGCACCATCCCCAAAAATCCAATTCTTTTTGTTCACATAGTAAGCCA
GTCGAAACAGTAAGCAACACATCAAGAGAAAATCAGCTAGAGTCAGATTAAACAAATAAACGATACTT
>M00285:128:000000000-BF978:1:2101:11977:23294_1:N:0:46
TGCATCTGGGCAACAACAACAAGACTGTGCAATAGCTTCTTCCCACAAGCTATTAGAACTGTGAACTCCCTCATCCCTCC
ATCACTCCCACCAACACTAAAGGATGCTACGCGTACAGAAACGCACCAGCACTTTAAATGTCCGCTGCGAGTACACTCAC
TTTAAG
>M00285:128:000000000-BF978:1:2101:12616:23297_1:N:0:46
GCTGAACAATAGCTTCTTTCCGCAAACCATCAGAACTGCGAACTCTCTCATCCCTCCATCTTCCTTTATTAACACTAAGA
GATGCTAGGTGCACAGAAATGCACCAGCACTTTAAATGCCCGACACCAGCCCGTTCACTTTAATAACTATTTATTTATTT
A
>M00285:128:000000000-BF978:1:2101:18759:23297_1:N:0:46
CAGGTAAAATTCACAAGGATGTTGCCGGGACTGGAGGGCTTGAGCTCTCAGGAGAGAATAGATAGACTGGGACTGTTTTC
CCAGCACAGGAGGCTGAGAGGTGACCCTCTAGGTGTTTATAAAATCACAAGGGGCATAGTTAAGGTGAATGGTCACAGTC
TTTTTTTCCAGGGAATTGGAGTCTA
>M00285:128:000000000-BF978:1:2101:14952:23301_1:N:0:46
AAGAAAGTATTCTGACTACAGTCTTGTACCAGTGTGTGTTCGCTAGTCCTGCTTAAAGATTCAGTTTGTGTTGGGATTAC
TTCTCAGATCTCCGAGGCAAGACTTTCCTCCAGTTGCTGCCTGTTTGGATCTGAGGAAGTATCCTGACTCCGGTATTGTA
CCAGTGTGCCGCATTTCGGATTTCTGTGATGTTGCCCTTGACTCAACATTGTGACTACGAGGACTCAAAGTGTCATAATG
TTGATTGAAGAGCAATATCACAGAGAACGCAAATGCGGCAACCTGGTACAAGTCTGGAGG
>M00285:128:000000000-BF978:1:2101:24537:23304_1:N:0:46
CTGTGTGGACCATGACACCAGATTAAACTAATCCCACATGATCCATGACCCTCCATCCCCTGCCCATTAACACACCTGTC
TACATGCCTCAAACATCACTATTGTACCTGCTTCCAGCACCTCCCCTGGTAGTGTTCCAGGCACCCACCACTATGTGATA
AAAACTTGCTTTATAAATCTCT
>M00285:128:000000000-BF978:1:2101:6545:23306_1:N:0:46
CATAACTGTAAATAAATATATTACATATTCTTAAACTCTATTTTTCTGATGTCACCTGAAAAACCAAACTGTTCACATAA
ATCTTCCCACACCACTAATAATTCTTACCAACTATGACAACAGTAACTATTGCACACTGGTTTTGGTCAATTAGTGGAAA
TCATGAACTCAATTACAACACACCTACTTCTTGTGTCGTTCCACTTTCACGTCTCTTGCATCCGTACCTTCCCTCTGACC
CTGCAGAATGAGACCTCCATTAACCCGATTTAAATGATGAAGTCATCTCCACAGCGTTCC
>M00285:128:000000000-BF978:1:2101:10129:23307_1:N:0:46
ACAGGCTGGCTGTCAGCCAGGCAGGAGAGGCAATGACCGGAAGCTGCTGAAGAAGAGTGGGGGCAGTGGGACACATGAGA
TCGTAGCAGGCAGAGCACATCACATTCGTGGCAAAGAGCTGGACTGTGATTAGCAGAAGAGAGGCCAAAGGCTTCTTAGA
TGGGTGGAAGTAGGGAGCACTCCTGCTTCTATTGGCCTACAAGGAGTGGCTGCAACTCCCATTTCCAGTTCATCCCTGAA
CCCTAATAAAACATCAAGATATCCACTCAATTTAAGTTCACCATCCACCTGTCACTTGG
>M00285:128:000000000-BF978:1:2101:16091:23310_1:N:0:46
CCCAAATTAACCTACCCGTACGTCTTTCAGAATGTGGGAGGTAACCAGAGGACCCGAAGGAAACCCACGCAGATACGGAA
GAACGTACAACCTCCTTACAGTCAGCGACGGGAATCAAACCCCGATCGTTGGCGCTGAAACAGCGTCGCACTAACCGCTA
CGCTATCATTCACCATTGGAAGGCTCAAGGCTGCGGGACAAAAGGTCAGGGGTGAATGGGTGAATGTAAGAGCTCAGGCG
CAGAGGAGGGGAGGCTCTTTAATGTGCAAAGGATGAGGAGAATAGCAGAGTGCGTGGCC
>M00285:128:000000000-BF978:1:2101:16156:23310_1:N:0:46
TGGACTCTTGACCTCATAATCCACCTTGTTGTGACTTTGCAGCTTATTGTCTACCTGTCCTCTGTAGATGTGACACTTTA
TTCTGTACTGTTATTGTTTTTACCTGTACTACCTCAATGCACTCTGTAC
>M00285:128:000000000-BF978:1:2101:17689:23311_1:N:0:46
CTGCACTGTGACCTGGCCCACAAAGGCCAGCGTGCCAGATGGCTCCCTCACCGCCCTGTGTCCACCCAGGGGCCTGTGTG
TGTCAGGAGAGCCCAGTGAAACTGGGTGTGGAGACTGAGAGAAGATCTGACAGAAGCATTGATAGCCAGCTGGTATCTTT
TTCCCAGGGTTGAAATATCTAATACTAGAAGGCATCCATTTAAAGTGAGAGGGATTAAGTTCAACAGAAATGTGCGGGGC
AAGTATTTTTTTTTTACACAGAGAGTGATG
>M00285:128:000000000-BF978:1:2101:13400:23312_1:N:0:46
TGGTAGGTGCATGGAATGGGCTGCCGTGGTGGAAGCAGATAGAACAGTGGTATTCAAGAGTCTGTTAGACAGACACATGA
ATATGGAGGGTTTGGAAGGACATGGATCATGTACAGGCAGAAAAGATTTAGTTTAATTCGACACAGTGTTCAGTACAGAC
ATTGTGGGCCGAATGTCCTGTTCCGATGTTCTACGTACAGTAGATTGGAAGTGCAAGAGAATCACTGCTTCACCTGGAAG
TCCCTGGATGGTGGAGAGGAATGATGGTGGGGCAACCACAGTGGCGGAGTGGTTAACGT
>M00285:128:000000000-BF978:1:2101:7335:23313_1:N:0:46
TCCTTTACTGAAGGCTTTGTGACCACACAGATATTTTAATTTAAAAGAAATGATTTGTCATTGCACACAAGAGAAAAATT
GTTCCACGTTATAAATCTGTTGTAAATCCAAGTTTCTAATGTAATAAGTATATTATTGAACTTTCAAATTACATTAATGT
TTGATTTTCTTTCTCATCCAGCTTATATCCAAGCCTGCAGAGGTCTCACAATTGCTGCTATT
>M00285:128:000000000-BF978:1:2101:6906:23314_1:N:0:46
GACCCAGTCCTCATCTGAGCCGAACCTGGGCCACCAAACCGCGGTTACCTTGATTGGTTGTTTTGACCATCTGTTACAAT
ATTGTACCATTTTCTTCTTCTCTTTTCCGCGCGTCTTCTCATAATCCCAACTATCAAACATTCTACCG
>M00285:128:000000000-BF978:1:2101:12777:23314_1:N:0:46
AATGCTTATTAAATCATAGCTGTTCTGTCTGGAAGAGTTGAGAATATAAAAGGAAAATAAAACACCAGAACAGAGATACA
AACAGACACGTCAGTGTGTTCTATACATCATACTTCCAGCAACATTTTTGCAGTTTGGTTTTCTCTCTTTTCCCATAAGC
CCTCATTCATCTCCCCCTATTTACACTGCTGCATTCAATTCAGCTATGATTAACTACCATTTCTGACACAGCATCAGAAT
GCATGTCACCTGGACAAGCTTATCTCTAGTCTATTTGGTAGTGGAGGCAGATACGTTGG
>M00285:128:000000000-BF978:1:2101:10517:23319_1:N:0:46
GAGGGGACTTGATAGAGGTGTATAAGATATTGAGAGGAATAAATAGAGTTGACAGCCAGCGCCTCTTTCCCAGAGCACAG
ATGCTCAAGAGGCGGGCATGGCTTTAAGATATTGGGAGGAAAGTTTAGGGGAGATGTTAGAGGGAAGTTTTTCACCCAGA
GAGTGGTTGGCGCATGGAAGGCGCTGCCTGGGGTAGTGGTAGCGGCAGCTATGTTGGATGGGTTCCAGGGTTTGGTGGAT
AGGCACCTGGAAGGATGTGGAGTAGTCGGATCAGTGGTTGGAAAGAGTTAGACTGAGAT
>M00285:128:000000000-BF978:1:2101:16812:23323_1:N:0:46
GTCTTTTACTACCAACTCAACCTGCAAGTTAACATTAAGAGGATCCTGAACTAAGACTCCCAAGTCCGTTTGCCCCTCCG
ATTTCCGAATTTTCTCCCTACTTATAAAATAGTCTACACCTTTGCTCTTCCTACCAAAGTGCACAGCCCCACATTTCCCT
AAGCTGTATTCCATCTTCCACTTCTTTGCCCACTCTCTCACCCCATCCAAGTTCCTCTGTGGACTCTCTGCATCCACAAC
ATTACC
>M00285:128:000000000-BF978:1:2101:25336:23328_1:N:0:46
GATCTACACTCTTTCCCTACACGACGCTCTTCCGATCTCGTCTACACGCTTGCCCTCCACGACGCGATTCCGAACCGATG
AACACTGATCCCCTACACTCCGGTCTTCCGGACAGCTTAGGTGGTGTTGACCCCCGGCGTCGAGATCGCGGCCGAAATGC
TTCACTTCATGTTTATATTACGCAAGAAGGACCGGTAGATACCCGTGGTCATGACAACGTGAAACAGCCCCTTGGCATTG
TGATCTATGATGCCCGACATAGCCGGCAATGGGATACTGGAACGATACAGCGCCGACTTC
>M00285:128:000000000-BF978:1:2101:18139:23332_1:N:0:46
GATCTACACTCTTTCCCTACACGACGCTCTTCCGAGCTCAATTACACGAATGCCGTACACGGCGCCCTTCCGAAAAGATT
GGGCCAAAGTGCCTATGTTCATGACCACCCGCAAAGGCATACAACTTGATGATAAGCGGCCAACACTTCGTTAAGGTTAT
GGTGGAGTCAAAGTCAGTATTCAGCGTACCTTGACTTATGGCCCGGTATGAAATAGTATTGACCTATTTACGTCCTCGGG
TGATTCCACGTATAGATTGTAGTCTCATCACATAGTATACTCTGATCTTTGAATTTCTAC
>M00285:128:000000000-BF978:1:2101:8548:23335_1:N:0:46
ACCATTAACTCTGTTCGTCTCTCCACAGATTTGTCTTACCTGTTAAAAGTTTTCAAATATTTTCTGTTAACTCAGTGATA
ATAAACCTGATTCCGATTCTGATTATATGTAGTATTTTGCTTTCGCCCAAGATAACGGGCAAAGGCACGGAATATCTTTG
CACGGAGTGGGATTGTGCGGCATAAATTGTTACAGTGCAACCTACTACATTTACAGAAATTAAAAGAAAAC
>M00285:128:000000000-BF978:1:2101:21186:23335_1:N:0:46
TAAATGATATAGCAAAAGATGCTAATATATCTAAAACAACGTTAGAATTATATATCTACAGATTTGCAACTTTCTACAAA
AAAAAACATAGATAAACTATTGGGAAACAATTGTAGTGTATGTATTTCATGATAATCTATTGGGAAACAATTGTAGTGTA
TGTATTTCATGGTGTTGAATCGTTTGATTCCAGCTATTCAAAAGTTTCTCTTACCCCTGATGTAATTTGATTATATAAGA
TCGGAAGAGCACAAGTCTGCACAACAGTAGCTACGCGAAAGATCCTCTTCTGCATTCTGC
>M00285:128:000000000-BF978:1:2101:6759:23336_1:N:0:46
AAACTGCATTCCCTGGCAAACAATGCACAATCTGTTTTGCAGTGATTCCTGCTGTCTTTTTAACCCAAGGTAACCTGAAA
CCTCTAAGGCCACGAGATTCCACTGGGGTTTCCCTCTACTACAGCTCATCCTCTGATCTATGTCTATGAAGACCTACCTC
TGACAAAGCTTTTTGGCAACTATTCATCACCAACCATGTCAAATTTGGTGTGTTAATGTCCCGGCAGATCGGAAGAAAAC
ACGTCAGAACCCTCGTCACTCGGCGAAAGGCAATACGCCGTATGCGATGTTAATGTACA
>M00285:128:000000000-BF978:1:2101:11133:23337_1:N:0:46
GTGAACACTGACTGCCTTACATAGATTAAAAGAAGTGCAAGAGAATCGCTGCTTCACCTGGATATACTGTTTGAGTCCCT
GGATGGCAGGGAGGGCCAGCTGCTGCATCTCCTGCAGTTGCATGGGATGGTGCTGTAAGACTGGGACTGGGTGGTGGGAA
TGGAAGAGCAAACAAGGGACCTGGAAGCTCTTCCTACCAAAGATCGTGCAGGATCAGCAGTCTATTGTGAAGTCTGATGG
GGGTAGATCAAGTTTTT
>M00285:128:000000000-BF978:1:2101:20848:23339_1:N:0:46
GAAGTTGGCTGATGCCATGATGAAAACATAATGATGCTGTAGGAACTCAGCAGGCCAGGCAGCATCCATGGAGAAAGCAG
GCAGTCAATGTTTTGGGTCAGGACTCTTCTTTGGGGCTCAGGATTTGGCTGATGCTATATTCTCTTC
>M00285:128:000000000-BF978:1:2101:24129:23340_1:N:0:46
CCCCTTGCAATAGCTGGTGTATTTAAATTCAGTTGTTCAAATCAGGAACTTAAAAAGGGCTATTTTCTGTAATGATGACA
GTGAAGCTGCTCGAATGTTGATTAAATACTCATCTGTTAACTGCTGCCCTATGGGGAAGAAACTTTACAGTCGTCATCCA
GTCTGGGGACCCTGAGCAACGCCGTCATCTCTTAATTGATCTCTGAACTAACCCAGCAGCACATAGATGCAATCATGAGA
AAAGCACAACAGCATC
>M00285:128:000000000-BF978:1:2101:24729:23346_1:N:0:46
AGGGATCTAGGGAAGATTGGCTGTGTGGATCATGAATTGGCTTGCCTGTAGAAAGCAGAGGGTTGTGGTGGAGGGAGTGC
CCTCGGATTGGAGGGCTGTGACTAGTGGTATCCCGCAGGGCTCAGTTCTGGGACCTCTACTTTTTGTTATATTTATAGAT
AACTTAGATGAGGGGGTGGCAGGATGGGCTAGTAAGTTTGCAGATGGCAACAAGATCGGCGGTGCGGTGGGTCGGATGGA
GGGCTGTCAGAGCTTAAAGAAGGCTATTGATAGC
>M00285:128:000000000-BF978:1:2101:18922:23350_1:N:0:46
CAGAACCACGGAGTACATTCCCTACAACTGTTTTCATTTCGATATTCCATCAGGTTTGTGTAGAAAGTGGCAAATCAATG
GATTTAGCTTAAAAAACGCTGTTTTAGCCTAATAAGCAATTTGGTGATATAACAAGATTACCTTTTCAGGGGTAAGAGGT
GCAGTTAAATAACTGTTACCAAACTTCTCA
>M00285:128:000000000-BF978:1:2101:6225:23351_1:N:0:46
TATTTGCAGTTATTAAAAGTCTTTGTCACTCAGTGATGCTGTCACTTGAGTAATTGTCGCGTTTGTAAGCTGCTTTCTTC
AGACCCACTTTTCATTAATTGCGGAATGAACTGTGCTTGGGTCAACCGAAAATAATGCAAAGGACACCTACATGCATGGA
ATAATCTTTCTCTCAGCGAGCCTGATTTGCTCTTAATGCTGCTTCATAGTCTGTTGTTCATTTGCAATTTTTGTCTGAAG
CTGAATCAAGGACAGACAAATTGATGCAGAGACCTTTACAC
>M00285:128:000000000-BF978:1:2101:20361:23351_1:N:0:46
GCCCTCTCAGCCAAATTGCTGAAATAAATTGAGAAGAGTTAGGATGAAAGCACCAATTCCTGCACAGCCTGCAAACCTGG
AAAGACATGTTCATTCCTAAACTTTGTTCCTTATCTGTTAACCAACTCTCAAGCCACACTGCTGTATTACCTGCAACACT
GTGGTACCTTATCAAAAATCCTACGACAATCCAAAAACACTCAATCCTTTCATCTTCTCCACTAAAAACACCCTCAAAGA
ACTCAAGTAGATGAATCAATCATAATTTCTTTCTTAAATCCAAATTAACTTTGTACGATC
>M00285:128:000000000-BF978:1:2101:14872:23352_1:N:0:46
ATGAAACTGCCTGAGTGACACCAATCCCTGTAGCCTCTTGCGTTCCTGTGCATTGGTGTTTCCATACTAGGTCATGATGC
AATCAGTCAGAATGCTTTCCACTATATATTTGTTGAAGCTTGTCAAGGTCTTTGATGATGTGCTGAAGCTCCTTAAACTC
CTTAAGAAAGTAAAGGTGCAGGTGCACCTTCTTCATGTTTGCAGTTATGTGCTGAGCACAGGGTAGATCCTCCAAGATGT
TGACACCCAAGAACTTGAAGCTGCTCACCCTTTCCA
>M00285:128:000000000-BF978:1:2101:24493:23353_1:N:0:46
GATCTACACTCTTTCCCTACACGACGCCCTTCCGATCTCAACTACACGCTTTCCCTACACGACGCGCTTCCGAACTAGTC
TCCAATATTTCCGTACTAGTAAAGAAAAATATAATATATCGGCTCTACTATTAAACCAATTGGAAGATATACTCAATTTA
GATGTTACACTCCTGAAATAGACAAAAAATAATTTTAAATAACAGAAAAATGAAATCAGTGACATCAATAAATCATTGAA
TGAAAAAAACGAAATAGCAAGAATCAACAAAAAGAAGAGATTTAAAGATAAACTAGAAA
>M00285:128:000000000-BF978:1:2101:8270:23356_1:N:0:46
GTCTCTTTGAAAGACCCTATCGTATCCGCCTCCACCACTGCACCTGGCAGCACATTCCACTCGCTTGCCTATCTTTCTGA
TTCAGTCAGGAAGCAAGAGTCTAGCATTGAGCCAAGTCTCTACATCCATCCAGGTGTATCCACAATCCTACCATTAAACT
ATCCTTTGACAACCCAATTCCAGTTAATTCTCTGTTGCTTTGTTGTTTAAACTTTATGGTTCTATAAATCTGGAAAATGT
TATTCTTTGTAGATGTACTAGATTAGAAAACCATGATGTGTTCCACAGCTCCAGAAGAAC
>M00285:128:000000000-BF978:1:2101:14770:23356_1:N:0:46
TACAATCACTCATCTGCAGTTACTTGTAGTTTTTTGTTGATTTATACCTTCCTACTGTAGTTTCGTAGTTCACACTGAAA
CTGTTGGTCATTTTGTGATTAGTAATTTGCCAATGGTTTCATACCAGTATGCAGCTGAGAGAAAAAAATTATAATCAAGT
GAAAATTTAACACTAACCATTGCAACTTACTCAAGAAAAGTGTAATCATTGGTAAAACGGTCCATGATCGAATCACTTCA
CATCACTGAACCCTTCTTCATACCCTATTGTTACATTAATAGCTGCTGACAAAAATCAT
>M00285:128:000000000-BF978:1:2101:11651:23357_1:N:0:46
AGGGGGAGGCGACGGCAGTGATACTGGGTGTAATTAACATCGAGGGGTAGGCGACGGCAGCGATACTGGGTGTAATTAAC
CTCGAGGGGGAGGCGACAGCAGTGATACTGGGTGTAATTAACATCGAGGGGGAGGCGACGGCAGTGATACGGGGTGTCAT
TAACCTCGAGGGGGAGGCGACGGCAGCGATACTGGGTGTAATTAACATCGAGGGGGAGGCGACGGCGGTGATACGGGGAG
TGAGTAACACCGCGGTGGAGACGCCAGCAGAGCTACGGGGGAAACTTAACATCGAGGGGG
>M00285:128:000000000-BF978:1:2101:20666:23358_1:N:0:46
ACTTTAAAGTTGTCATGATTCAGAAATTGCTCATTTAGATGAGAAAATTGCAAACATACTTCTAAAATTTCAAATCAGTG
AAAGAACCACTATTCAGGAATAAGCAACCCATCTGATTGACAACCCATCTTCAACCCTCAACTTGCAATCCCTGCTGTAC
TAATGCACTGTACCATCTACAACATTCATGGCAGTTACTTGCCTTAGCTACTCCAACAACACCTCATAAACCCATGACTT
CCACCACAAAGAAGGGGATAAGGTACAAGATCGGAAGAGCACACGTCTGAACCCAGTCAC
>M00285:128:000000000-BF978:1:2101:19259:23358_1:N:0:46
TGCACCCAGGATTTTTATAGTGAGTATAATTTAAAAAGTGTTTTATTTTGAGAATTGGCCTTTCCGATTTGACACTGGTT
TGAATTTAACTTGTATCATCGCACTATTTGTCCCCAATGCTTAAAGGGTTTTAGTAACCTCCATAATTTTCCATGGGTAA
TAAGAGGTGAGGAATCGATATAAAAAGACAAAAATGGTGGAAGTATTCAGCCAAGAGCGAGAAACAAGGCTAACATTTTC
ATGCTGAGGAACTTTCACTTTTGATTTGAGAGATCATCGACCTGAAAGGTCAGTTCCTTT
>M00285:128:000000000-BF978:1:2101:8522:23359_1:N:0:46
AAGGACATAGTCACTGGGTTCAGGACAGCAGCAGATGGTGAATGAACCAATGCGAGAGGCATTGCCTTCACCAATCCATC
CACTGCTGATGTCCATGGCTGCACAGAACAGCCAGAATATAACTGTACGTTGTGGCCCACTGAGTCTCCTGTCATGTCAC
TCAACATTTTAGAATTTCTCCTTGTGCAGCCCCAGCGTAAACCAACAACTTAGTTATATGTAAACCTAGAAATGGTTGTG
GAAGGGG
>M00285:128:000000000-BF978:1:2101:16708:23359_1:N:0:46
GCTCCCTCTTTCTCCACACCCCCTCTCCCCGGAAAAAAGAATTGGCTTCGGAAGCATTGCAGGTCGCTGATGTGAGAGCT
TCCCGAGGGTGCAGAGAATCCAGACCCTGGATCAGTCACTGGCACCCTTGCACGTTTACAAAACACTTCACAGGGATGCT
AAAATATAATTTGATTGTAAGCTGCCTGCAAACTGACCCCCGCCATGACTAAACGCTGGATTTGAGAGCTGGGTTAATAA
CAAT
>M00285:128:000000000-BF978:1:2101:12165:23361_1:N:0:46
TAAGAAGTTGTGGGCATGCTATGTTGGCGCCGGAAGCGTGGTGACAACTTGTGGGCTGCCCCCAGGGCACTCTACGCAAA
AGATGCGGTTCACTACGCGTTTTGATGTACATGTGACTAATAAAGATATCATATCGTAAAACCTATATATAAACCCTGTG
TTTTAGTGTAGTAAACATAGATAGTGAAGGAGTTCATTTGCCTCAGCTCAGTACAGCTTATCCATACATATACGGCAATT
TTCTCTGTTGCCGTATTTAAATTGTTTCTCAAATGTTACCGGGGATTTCGTCTCCAATGC
>M00285:128:000000000-BF978:1:2101:23776:23365_1:N:0:46
AATGCATTTCCAGCTGGGGTTACTGGATACTGCATAGGAGCAAGAGCACTGAACATTTGGGATAATTTTTCAGTTTCTCC
ATCTGTGCAGTTATATTTTTCCATTCTGTTTTGAACAAACCTAATTTTCATTCACTTAATTTTAATTGGAATGGTAAATG
GCTAAATTTTATAAGGGCCAAGTGTTCCATTCTGCCAGAAAGCCATCAAATCACTCCAATTTTTTTCTGTCGTA
>M00285:128:000000000-BF978:1:2101:15451:23365_1:N:0:46
AACCTTCTAGCTCAGGGCAAAGGGCACTACCTACTTCACCAGAGCTGACACCTGAGATACAATCTTGGTTGAACTGCAGG
TGCTTTAATGGTGATCTGAATCTGCTCCTGTGGTTAACTGGCCTGACAGTTTCTGGCTCCTGGTGCAGTAAAGTGGAAAG
GCGATCTACTCTCCAGCCCTGATGTATGTTGATATTTGCAGGGAACGCTCAAGCTTCCCTCTTCCCCAAAGCAATGGCAT
TCAAACCTCAGTGGAACTTCAGCAGTTCCATTAGAACAACCTAATATCTGGAGAAT
>M00285:128:000000000-BF978:1:2101:18242:23368_1:N:0:46
CAAACTATAGGTTTTAATACTTATGTAATGAATTTTTGTCTCCAAATTGAGGAACTTTATTAATAGTGAATTACCAGAAG
TGATAGTGACAGTAGTTCTCCTATCTTGGACTGTTGTACACTATAACACTGTGTTGAGGGATGGCTTATAAAATACTTGT
GCAGGATTATGCCACTCTCTCCAGGTTAGTTC
>M00285:128:000000000-BF978:1:2101:10260:23371_1:N:0:46
TCATGACAACAGCCTTTTCCTCAATGTCAGCAAAACAGAAGCGCTGGTCATTGACTTCAGGAAAGGGGCAGTGACAATGC
ACCTGTCTACATCAATGGTGCTGAGGTTGAGAGGGTAGAGAGCTTCAAGTTCCTAGGAGTGAACATCACCAATAGTATGT
CCTGGTCTAATCACAGAGACGCCGTGGCCAAGAAAGCTCATCAGCGCCTCTACTTCCTCAGGAGTTGAAAGAAATTTGGC
ATGTCCACTTTGACCCTCACCAACTTTCATTG
>M00285:128:000000000-BF978:1:2101:14435:23371_1:N:0:46
GATTAAGGGACATTGTCAGCAGACCATATAATCCCAACAGAGAAACAAAAACTGAGCTGAAGCAATGACAGGCAGCAATA
GCCAACTCACTCACAGATGGACGGACAGACAGACAGACAGACAACTTTTCAGGCCAATTATTTATCTCAGAAAATTTGAC
AATGG
>M00285:128:000000000-BF978:1:2101:12548:23374_1:N:0:46
TATATTCTAATCCTCTTGAAACAAATGCTAACACTGCATTTCTCTTCCTTACTACCAACTCAACCTGCAAGTTAACCTTA
AGGAAATCCTGCACTAGGATTCCCAAGTCCCCTTGCACTTCCAGTTTTGCTCCCCATTTAGAAAATAGTCTACGCCTTTA
CTCCTTCCACCAAAGTGTATGACCATACACTTCCCTAAGCTGTATTCCAACTGCCACTCCTCTGCCCATTCCCCCAACCG
GTTCAGTCATTCTGAAAACTCCCTGCTTCCTCAACACTATCTGCCCCCTTCACCAGAAAC
>M00285:128:000000000-BF978:1:2101:12775:23377_1:N:0:46
AATCTCCATTAGGTCTGCGACGGCAATTCCCACCAGATATCCTGTGATGCATTAGGGGAGTCCGCATGTTCCCTGGGACC
TGATCACAATCGACGTAAAATTAACTGCCAATAAAAAAAAGAGATAATCCAACCGGTCCAAAACTGTTTTTTTT
>M00285:128:000000000-BF978:1:2101:12673:23377_1:N:0:46
CTACATTTGTCTGTCTCTGATTGATGAACTGGAGCTGACTGAGTCAGTTTGTTATTGACTTCTGAAGAAGAGAAAGTTTG
AAATAGTTATCAGAGAAATTACACACCATTTGGAGCTGGAGCTTTGAAAAGAGCTGTGTCTTGCTTGTGAGTTTCACCTT
GCAGAGTC
>M00285:128:000000000-BF978:1:2101:11549:23385_1:N:0:46
GATCTACACTCTTTCCCTACACGACGCTCTTCCGATCTCGTGTACACGCTTTCCCTATTCGGCTCGATTCCAAACAAAAC
TCCACGATTTCCATGAACTGCATTCGTGCGAACCCATTGTTGCCAGCGTACTTACGGAATAGTAGAGAAGTGGAGCTTTT
AAAATCAGATTAGCCTATTATAAAGGGATGCAGTGAAATAGGCATACAGACAACAAACATAGAGCAAAAAAACAGACAAG
ACACAAAAAGACAATAACAAAAAGTAATACATAACTAACTGAGGATGCATTGTCAATGCT
>M00285:128:000000000-BF978:1:2101:15179:23388_1:N:0:46
GGAGGGAGTTATAGGTCCTGAGCCGTCCCCTCAGCAGAGCATAGCACAGCCCAAAACACCAGCACGGTGAGACTTACCGG
TCCTGAGCTGTCGCATCAGCAGAGCACGGCCCAGCACAACAACACTGAGGGAGTTAAATAGCCTGAGCCGTACCCTTAGC
AGAGCACAACATAACCCACAAACACAATCTGGAGGGAGTAATAGGTACGAAGCCGCAACCAACACAGAGCCCAAGATAGT
CACATAAAACTGTACGTTCAGTTCTATAGATTCTTGACCTTCCCCTACACAGATGACAA
>M00285:128:000000000-BF978:1:2101:19934:23389_1:N:0:46
GAGTTTGTCCGTTCTCCCGTGTCTGCGTGGGTTTCCTCCGGGTCCTCCCGTTTCCTCCCACATTCTAAAAGACCTACAGG
TAGGTTCATTTGGGGGTTTAAAATGGGTGGCGCGGACTCGTTGGGCCGAAAGGGCCTGTTACCACGCTGTAAATAATTTT
TAAAAAAATTAAAAAAGCTTCCCATGGAGGATAAAAACAGGAAGTACAATGCCGGCATCCCTCCAAGTCCCACTGAACAC
TGCTGGGAACGATTTACACTGTGTCCACTGTCCCAATGTGTAGGAGGTTTAGACAGCAC
>M00285:128:000000000-BF978:1:2101:6497:23391_1:N:0:46
CAACAGCATTGTGTTACCTTTTATTGCAATTCCTGGGCATTCGTGTTGAGATAGTACAGTACAGATCAGAATGATATTTC
ACACACACACAAACACACACACACAAACACACACTCAAACTAAGGTTCCACATGTGTTCAACCAAAATCTTTTATTAATT
CACCTGAATCTACACCAGGTGTTATAAACTTTTTGTCTATTTTAAAATCAAGAATTTCACTCATCAGCTCAATTATGCTC
ATGCTTTACAA
>M00285:128:000000000-BF978:1:2101:23563:23392_1:N:0:46
ACTTGCCTGAAATGGTGAGCATCAACAATGGTTAAGAAGTTCCACACCATCTAGAACAAAGCAGCCTTCTTGATTTGCAC
CCCACAATCCTAAATACAGTAAAACTCTGGTAATTTGGTATCCAGTTGTTTGGAAACCCTGATTGTCTGGCATCTGGCTC
ACTCATTAATCCAAAGTACCAAGTCACACATCAACATGACTTGGAATTTATCATGGTTCCATCATCATTAATGTGATAAC
TTCCAGGTTCTGAAAGAGAATCCAAAGGATCACACAAATGCAGTCCATCAAACCTCACCC
>M00285:128:000000000-BF978:1:2101:8885:23396_1:N:0:46
ACCACATCTGGAAATCTGTGTGCAATTTTCATCCCCCTATACCAGCAAGGATACACTTCCCATGGAAACAGTGCAGAGAA
GGTTCACTAGGTTTATTCATGGTATGAAAGAGTTCCCTTAAGAGGAAAGTTTGAATAGGTTATGGCTATACTCACTGGAA
TTTAAAAGAATGAGAAACTATTTTATTGAAACATTAAAATTTTGTTAGAGCATGGCGGGTAGATGCTGAGAGGATGTTTA
CTCTTAGTGGTAAAATCTGGAACTGTGAGGGTCAGGGTC
>M00285:128:000000000-BF978:1:2101:17165:23398_1:N:0:46
GATCTACACTCTTTCCCTACACGACTCCCTTCCGATCTCGTGTACACTCTTTCCCTCCTCGACTCGAGAAAAAATTTTAT
TGCACACATATTCCTCTCTGCCGTAGACAAACTACTTGAGAGCCCAAAAAACGACAACTGCCAGCAATTAACAGACAGCT
CTGACCGTTAGAGGCCCAGTGATCGTCCAGATACATTTTATAGAAGTGAGTCACCACGCATTTACCACCATACCAGGAAG
TGCAGTCTAGGCATGCAGCACGAGATGGGTTAAAGTGAGTTTAATAACATCACACAATAC
>M00285:128:000000000-BF978:1:2101:16186:23400_1:N:0:46
GTGTACCTCTTAACCCTGAAAAGTTAATAGTTGATACAACAGCAGATTTCCAGTTTTGCTAAAACAGCGTTTGATAAGCT
CAATCAATTGATTTTCCAATTTCTACATAAAAGCTATGTAATATTAAGTAAAACAATTGTCTTTTATGTATTTCGTGGTG
CTGAGTCGTTTGGTAACAGTTATTTAACTCTACCACTTACCACTGAAAAGATAATGGCTGATGTA
>M00285:128:000000000-BF978:1:2101:18780:23400_1:N:0:46
GGTGCAGATTAGTCCAGATGAAGGGTCCTGACCCCAAATGTCGACTGCCCATTTCCCTCCACAGATACTGCCTGACTGAC
CCGCTGAGTTCCTCCAGCATCTTGTTTGTAGCTTCACGTCACCTCCTTGCTCTTGTATTCTTTGTATTCT
>M00285:128:000000000-BF978:1:2101:21826:23401_1:N:0:46
CAAATGTATTTTTGGTCGGGATTGTCCAATCAAACAACAAAGCCAACAATAAAAACAGATTGCTTTCTTGGAATCCTCGT
TGAGAAGTTATGCATGGCCAGGCTAATGCCAAACTAGCCTTTGTTCTGTTCAATCCAATTCCAGGTCAATTGAAAGGTTA
AGTGTAGTTTCTATGGGAATTACATTTCTAACATTCATTCTGGCTAAAAGTAGGATTTGTCCACAAGTTACATAATTCAG
TGAAATATTGAAATACAGTAG
>M00285:128:000000000-BF978:1:2101:11132:23403_1:N:0:46
GAGATTACCTTTTCAGGAGTAAGTGGTACACTTCAATAACGCTTACCAAAGGACTCAGAACAATGAAATGCCTACACCAC
AATTGTTTTGCAGTAGATACTCCATGAGTTTTGTGTAATGGTTTTAGCTTATATTACGCTGTATTATCCAAATAGGAAAT
CTGTTTGCTATAACAGCGATTAACTATTCTGGGATAATAGGCACACTTAAATAACTGTTACCAAACTGCTCAGCACCATG
AAATACATACAGTACAGTTGTTTTCATGTACCTCCTCCAAGAGCTTTTTGTTGAAAGTGG
>M00285:128:000000000-BF978:1:2101:12943:23405_1:N:0:46
GCATGGCAAATGGAGTTTAATATAGGGAAGTGTGAGGTCATACACTTCAAAAGGGGACTCAAAAGGTCCTAAATGGAGAA
AAACTGAAAATTAGTTGAGGTTAGCATGCAAGTGCAGCAAGTAATTAAAAAAGACAAGCAAAATATTCTCCTTCATTGA
>M00285:128:000000000-BF978:1:2101:20291:23412_1:N:0:46
GATGATAGCAAGGCTTCAGTCCAAACTTTACGGGTAAATATTTAGCAGTATCTTGAGATAAAAGTCAGGGTGCTTCCTTA
GTATGCAGAAACTCTCCGGATTGCAACACTTTCAGAATTGTGAAACACTGAGAAAATTGCAGTTTGGATTTTGCAACATT
CTCTACCAGTTGTTTTTTGTCACTACTGCAAGCTTAGAAAACCAGCACCTAGAGGGAGGGAGTCAGTAACTGTGGGTAAT
TGTTTATTCTG
>M00285:128:000000000-BF978:1:2101:19174:23412_1:N:0:46
GTTCCTCCAGCATCTTGTTTGTTGCACTAGATTCCAACATCTGCAGTCTCTTGTGCAGTGTTGAACCACTTCAAAAATTC
CAAGGTTAAAAGGGTTAAATTCTGAGACTACACAAACTGAAGTTGATGGGACCATTGGGGGGAAGAGAGGAGGACTGATC
GTAGGGGCGTGGTCTTAAAATTAGAACCTGGCCATTTGGCAATGATGG
>M00285:128:000000000-BF978:1:2101:6439:23412_1:N:0:46
ATGGGCCAAATGTGGGCAAATTGGATTGGCTTGGATCACAGACAATGCGGATGAGGTGGGGTGAGAGGGCCTGTTTCTGT
GCTATGTGATTCTGATTCCTTGCGTTGGTTCCCTCACCATCTGCTGCAGGACTCGGTCACTGGTAATTTATTGAGCTGTT
CATACTGAAGTCCTCTCTCAGAGTGCATCTTGTGCCCTGGTGTCCTATGAACTTTTTCCTAGCGGTGCTTAATATGGAGG
AGTAGTGATTGATCAGATGAGGAAAAAGGATGGTTGGTAATCAGCAAGGATTTCTTTGCC
>M00285:128:000000000-BF978:1:2101:11163:23415_1:N:0:46
TGGACTCCGTCTCCAAGGGAATTTCCCCAGACAATAAGGGGAACTCCGACAGGTTATCCAGAGAGGAGTTCCCTTTACTG
CCAACGTTGATGCCCCCTCCCACTCCCTCTGCCTGCTACTCTTCCTTCTCTCATTGGGCAGACTTGGGTATAGTTTGGGT
TCCTCCTGATGCCAAGGTCACGGAGCTTGTATCAATGATGACAAAATCATAAAAGAGTCCCTGCATGGACTCTGTCTACA
CTTCTCGCTGCCTCAGTAAAGCAGCCAGCATAATCGAAGACCTCCCAACCCAGACATTCC
>M00285:128:000000000-BF978:1:2101:16161:23419_1:N:0:46
GTGTGCCACTTTCTTGGACTGTTGCAGTCCTTCTGGTGTAGTTGTTCCCATAGGGACGTTGGGTAGGGGGTTCCAGGATT
TCGACTTGGTGACAATTAATGGCCAACGATTGAGTCAAGATCCTATGTGACTTGGAGGGAACCTGCAGACAATGGTGTTC
>M00285:128:000000000-BF978:1:2101:21889:23429_1:N:0:46
CTTTCACTGTCTTCAATGGAGGGAATTTCAAAAGCTGGTGCAATGTCCTGATGCCACTGTACAACATCCTAAGTGTCAGT
GATTGGAGGTGAACTTCCAGGCAGATGTGCTCTCATCTGGGAATCATCCTGAGATAAATCTGGCACCAGAAGTTTATACC
TATTTTCATTAAGCTTGTAAATCCTTAAATATGTTCAAAGAGCAGCAGATTACATCAGCTTTTGTAAATTAAACTTCCTC
GCTTAGCTCTTCTGACATAAACTTCAAGGAATTTA
>M00285:128:000000000-BF978:1:2101:14403:23429_1:N:0:46
GTAGTTTTGGGGTTATAGTTTAAGATTCTAATATTTTGTTTAGTACTAATATACTAACTTTTTATTCTTATTTTACGTAT
TATCGGAAGTAGTTATTAATAAAATAGTTTTAACACTGAAGTATGACTTGGTGTGCTTCTCTTGTTGCTGGTTTC
>M00285:128:000000000-BF978:1:2101:13887:23431_1:N:0:46
CAGAGCGCTAGTGGAATCAGTACCAAAAGGAGTCATGACAATACTGCTGTTCCAAGGACCTAGTATGAAATTCTGCTCAC
CCATTACTGTGACAGGAATCTAGATTTTGGTTATCCTGGTGCAAACCCAACCTGCATGCTGCTGTGCACTGCAGTGCCAG
GAATCCAGTGCAAACCTGCCTTTCCTGCTGCCTGTATGCTGCCATATCAAGAGCATGACATGAATCCTGGTCCCTGTTGG
CCCTCTTGTAGAAATGAATGGTCCCAAGCTGGG
>M00285:128:000000000-BF978:1:2101:16233:23433_1:N:0:46
AGGCTGTATCCAAATAACATCGGCAAGGGAAGAAAAGTGCAAATTCGTTTATGATCTCATTAGGTACATGACTGAAGCCA
GGAAAGCACAAGATGTACTTATGCAAATTACATACCCAAATGCCTAGACCAATTTTCCCCAGAATGAAAGATTACACCAG
AAATAATTACCAGGGTTAGCTATCCAGGTTAAATTACTTTTATGCATAATTTGA
>M00285:128:000000000-BF978:1:2101:16069:23438_1:N:0:46
CCATACACTCAACATCCACAAGACAAAGACCTTCTATGCCCATGTTCTTCTACACTGCTTTTCTACAATAAAGATTCATG
ACAAAACACTGCACAATGTGGACCACTTCCCATATCTAGGGGGCCAAGTTTCAGTGAAGGTAAACATCATTCACCAGTCC
TCAATGTGTCAGCATAGCTTTCAGCCAATTGAAGGAA
>M00285:128:000000000-BF978:1:2101:15743:23441_1:N:0:46
AAAGTCTCTATATCAATGCATATAGTAATTGTCTCTTTACCAACCCTGAATCACTTACAGATCAAGTGTTTGATATGGAT
GGCAATCTGAACTGGTGCTTTTGCTACAAGATCTGCATATTGGGAACCAGGTCACTGAGAATGTAACTACTTTACCTTAG
GCCTGACTCATGCACTGACAGTGGAACTGGAAAGAGCTGGAATTATGTCGTAAAAAATCTCAAATTCTAATGGTCCTATT
AC
>M00285:128:000000000-BF978:1:2101:18400:23444_1:N:0:46
AATTAACAGCAAGTGTGATGAAATCTTTGAGTTCTTCACAAGTGCAGGAAGCAGCACCAATGCAGTTGTCGATGTACCGG
GAAAAAGAGTTGGGAGTGTGGGGCCATTTAAAACAAAAACAGGCATAGCTTAAGTCCATGCAGATCGGAAGAGACACGTC
TGAACTCCAGTCACTCCGCGAAAGCTCGTATGCCGTCTTCTGCTTGAAAAAAAAAACAACGCACCTGAGACTAGTTTGAC
CATCTTAGCCGATTTTTTGTTGGGTACATCCAGATTCACGCACAGAGTGCGCACACCT
>M00285:128:000000000-BF978:1:2101:6390:23448_1:N:0:46
CACAATACTATTGTAGCACAATACTAATACACAAAGGAACAAAATAGCAGAATAATGTGTTATAGTTACAGAGAAAGTGC
AGTGCAGGCAATAATGTGCAAGTCCATAACAAGGTAGACTGCGAGGTCAAGAGTCCATCTTATTGAACTAGGGGACCATT
CAGTAGTCTTATAACAGCAGGATGGAAGCTGTCCTTGAGCCTGGTGGTACCTGTTATCAGGTTTTTGTATCTTCTGCCTT
ATGGGAGGGGGGAGAAGAAAGAATGTCCATGGTGCAAGGGGTCTTTG
>M00285:128:000000000-BF978:1:2101:14930:23453_1:N:0:46
CGGGCAGTTGAACAATTCATCAAGCTCGGTGAAGCAATGTAGGATTAGGGTAAGCAGGTGGTCAATGGTCGGTGGATGAA
GGGCTGTTTCTGTGCTAGGTGACTCTGTGCTGCTGGGCCTTGCAGTGTGCAGGTCAGCTGCTGAGCTCCCTCTGTAAACC
TACACTGCAGAAAGGACATGGAGCACATGGGAAGGGTGCTG
>M00285:128:000000000-BF978:1:2101:14521:23455_1:N:0:46
GGTGCTCCGGTTTCCTCCCACATCAGGAAAGACGTACGGGTAGGTTAATTTGGCGGGGGTTAAAATTGGGCGGCGTGGAC
TTGGAGGGCCGAAAGGGCCTGTTTCCACGCTGTAAATAAAATTATAAAAAATTATAACGCGGGACTGGACAGATGATCAG
AACTCACTTCTGGCCATTCACAAATTAGTATGTAAACCAGCACTATTGCATAACTTAACCTCTGTCTCATTTCTTTATGT
ATGAGGATTTAGCAAGCTCTTTTTTACGCAAAACATAATTCTTATGCACATTGCAGTTTT
>M00285:128:000000000-BF978:1:2101:10153:23460_1:N:0:46
NNNNNNNNNNNNNNNNNNNNNNNNNNNNNNNNNNN
>M00285:128:000000000-BF978:1:2101:12331:23461_1:N:0:46
GCCATTAATGTGAATGATTTGAGTTATTTTTGGCACTCGGCCTGGCCCAGGTGGCCATCTGGCCTGATTCACAGACAGTT
CTGGCCGATTCTCTCTGCATCTGGGAGCCTTGACCCTCTGCCGCTGACTAATTGTATCACATTGTCTCCTTTTTGTCTGC
AATTTTGCTCTCGTTAAAAGGTTGCAAAAATCTCATACGCTATGTTCTAAAGTCTCAATTAACCTCTGACCCTGATTGGG
TGCATGC
>M00285:128:000000000-BF978:1:2101:22843:23462_1:N:0:46
AGATCGGAGAGCACACGTCTGAACTCCAGTCACTCCGCGAAATCTCGTATGCCGTCTTCTGCTTGAAAAAAAAAAACAAT
AATCCCAATAATTTCAGAAAAATTTGAGCTCAGGTTTTTATATTTTGACAGATGATTTTTTCCATACATGTGTGACATAT
TTTCTCTAAGTATACCGTACCAATAAGTATCAGGATTCAGAAACAAAGTAATGCAGATTGCAAGATCACACTTATCCACT
CTATGCACTGTATTTTATACCGTAAGTCAGCAATCACTACAAGATACAAATAAATACTCT
>M00285:128:000000000-BF978:1:2101:15575:23463_1:N:0:46
TGGGGGTACACGGAGGAATACGAACCTGGTAGGTTAAATACCTTTACTGTGTAATCTCTGGGCTTGTGTTCAAATGCAAG
AAGTATGGAAGCTTTTGATAATCCCCCATGGTCTAAAACTCTACCTATCTCATCCTTGAACATATTCATAGAACATAGAC
CACTACAGCACAATACAGGCCCTTTGGCCCACGATGTTGTGCCGACCTTTAAACCTCGCCTCAGACTATCTCACCCCTCA
CGAACAATTATCCCTCTATTGAAAATTCCT
>M00285:128:000000000-BF978:1:2101:20637:23465_1:N:0:46
ATGTCTTAAGTAAATCACATGGCTGATGAGGAGATTCCCAAAATATTCAATCAGTGCTGTGCCTTTTCAGGAAGCAAGGA
TTATGCGGATCAGTGAGATGAAACGACAGAAAATTCTTTAACATGGTCACCCTGCAATTGGAATAAACCAGGGACAGACT
GCCCCCTCGGCAG
>M00285:128:000000000-BF978:1:2101:19742:23466_1:N:0:46
GAGCAAAAACAAAACAAACTGCTGGAGGAACTCAGTGTGTCAGGCAGCATCTGTGGAGGCAAAGGTATTGTCAATGTTCC
AGGTCAACTCCCTGTATCAGGAGTATGAGAGTAGTTGGAAGACAGCCAGTGTGAAGAGATGAAGGGCGAGGATGAGACAG
GGGCGGGCAGGTGATAGGTGGAACAAGTGAGGAGAGGGTGATGGGCAGATGAAGACAGGATTGGGGGAGGTGGCGGTATA
GTGGACAAGGAAGAAGGGTGTCTACGGTTACAATCGGACGTAGATAAAATGGGACAGTGG
>M00285:128:000000000-BF978:1:2101:18839:23469_1:N:0:46
AGGGCGAAGAGGTACAGTCAAATGAACGTTACCAATCGACTCAGAGCCATGAAATACATATATTACAATTGTTTTAACAT
GTTTCTATTTTGGTATAGTGTAGAAAGTTGCAAATCAATGTATTCTGCTTTGAAAACGCTGTTTGTGCCAAATGGCAACA
TTTCTGATATATCTGCAACTAACTTTTCTGGGTGAAGAGGTACAGTCAAATGAATGTTATCAATCGACTCAGCATCATAA
AATACATACATTACAATGGTTTTAAGAAGTTCTATTATACTTTTAGTGTAGAAAGTGCA
>M00285:128:000000000-BF978:1:2101:18889:23472_1:N:0:46
AGGAGTTTGTATGTTCTCCCCGTGTCTGCATGAGTTTCTGCGGTGCACGCCGGTTTCCTCGCACATTCCAAAGATATATG
GATTAGGAGCTGTGGGCATCTATGTTGGTGCCAGAAGAGTGGCGACACTTGTGGGCTGCCCCCAGCACTTTCTCAGTAAT
GCAAAAAGATGCATTTCACTTTGTTTTGATGTGCATGTGACTAATAAATTTCTTATTTTGGCCATTTGGCATCTGCCTCA
AGTGAGGAGATGAGTGAGAGCTTTGGCT
>M00285:128:000000000-BF978:1:2101:10195:23472_1:N:0:46
ATTATTTATTTATTTATTAGTGATTTACAGTAATCTTATGTATTGTACTGTACTGCTGCCACAAAACAGCAAATTTCATG
ACATATGTCAGTGATGTTAAACTTGATTCTGGTTCTGATTCATGTTTCAGGCTGAAGACCTTTCCAGTGAGGATATTCAC
CTGAGTTGGACAGTGTCTAATGGTGTATAGAAGTCTATAAATACATGAGTTGGGTCAAATGGCATTGCATTGATTCTATA
ATTCCTCTTCACTCTTAGAACCCTTTTCACCTCCTCTTCTTCCTATCCTTGGTGCACCCT
>M00285:128:000000000-BF978:1:2101:18309:23472_1:N:0:46
ACTTAAATAAAGGTGTCCAGAACCCTTATTAAAGTGATCAAACTGTTAAACACTTGGTGCAATGCAATGAAAAAAGTTCT
TTGACAGTACCTGGAACTTTTTAAACTGGAATTTAAACTGAGTAAGTATTGAGGACTAACGGTCCACTCTAGAGATTCTG
GTGGAGT
>M00285:128:000000000-BF978:1:2101:19571:23472_1:N:0:46
AAACACAGAAACACAAGTGTAGCAGGTAACAGGGAACAGTTGTGGAATAAAATGGCCCTTACTTCAAGAGGGTTGGAATA
GGGAAGTCTTACTGTAACTGTGCAAGGGTTAGTGAGGCCATATCTAGAGTACTCTGAACTGTTTCTTCCCCCTGTTTAAG
GAAAAATAGTATTTCATTGCAGGGAGTTC
>M00285:128:000000000-BF978:1:2101:7893:23475_1:N:0:46
GAAGTAGGGAAAAGTCAGATTCATCGAGTCACAGAATCCTAAAGCACAGAACCAGGTCCTTCAGTCAACTAAGTCTGTGC
CAACTGTTCTACTCCCATGTCCCAGCACTTTGTCTGTAGCTTTCTATACCATGGTGTGAGAGTCTCTCTCCATCTCCACC
ACCCCTCAGGCAGTGCGTTCCAGATTCCAGCCACCCTCTGGGTGTAAAAATTC
>M00285:128:000000000-BF978:1:2101:10610:23477_1:N:0:46
CACAATGTTGTGCTGAACACGATGCCAAATTAAGCTAAATCCCTTCTGCCTGCACATGATCCCTATCCCTCAATTCCCGG
CACATTCACATGCCTACCTAAAAACCTCTTAAATGCCACTATCTGCTGCCACTACCACTCCTGGTAGACTGTTCCAGGCA
CCCACCACCCTCTTGTGTAGAAAAACTTGCCTCTCACACCGACTTTAAACTTTCCCCCTCTCATCTTAAATGAACGTCCT
ATAGTATTTGAGATTTCCTCCAGGGTTGTGTGGAATGGCTACTGTAAGCTGACCCCAGTG
>M00285:128:000000000-BF978:1:2101:13669:23477_1:N:0:46
GATCTACACTCTTTCCCTACACGACGCTCTTCCGATCTGGTAAACACGTTTTCCCTCCACGACCCGATTCCGATCAGGTT
TGCAATCTCACCCTACAAAACGTCTATCCGAATCGCGAAGATCGTAGTATAGATTATTCACTCATCGACATGAAACAAAT
GTACCGGCAATCTCAGCGAGCTGCTGGGGCTAAAGCGGTCATTACTGCAGAATACGACTGGCTGAGCCAGGGAGAAGCGC
CTGGAGAAGCAGATACCGTGTCGAAGAATGCGCTATAAGACGTAATGACTGCAACTCGTG
>M00285:128:000000000-BF978:1:2101:8769:23478_1:N:0:46
GACCACTTTGTGCTAAATGCACTTTTTTTTGTTCTGATTGTTTTCTTTCCTGTAGAAATTGTGTATAATTTAATTCATGT
TTTTCTTGTGAATGCTGTGTATCTGATGCTGTGTGCCTGTGATGCTGCTGCAGGTAAGTTTTTCATTGCACCTATGGACT
TGTGCACGTGACAATAAATTTGATTTTGACCAAACCTGCACAAGTGCCGTATCTTTGATTTACACACATAGAAGTTATGT
GTAATTTATGGTAATTTAAGTTAATGTTAACTTATGTTTGTCGTTGTCTTTTAACGGACT
>M00285:128:000000000-BF978:1:2101:16233:23482_1:N:0:46
AACTAACCTGTCTCACGACGGTCTAAACCCAGCTCACGTTCACTATTAGTGGGTGAACAATCCAACGCTTGGTGAATTCT
GCTTCACAATGATAGGAAGAGCCGACATCGAAGGAGCAAAAAGCGACGTCGCTATGAACGCTTGGCCGCCACAAGCCAGT
TATCCCTGTGGTAACTTTTCTGACACCTCCTGCTTAAAACCCAAAAGGTCAGAAGGATCGTGAGGCACCGCTTTCGCGGT
CCGTATTCGTACTGAAAAACAAGATCAAGGGAGCTTTTGCCCTTCTGCTCTACGGTAGGG
>M00285:128:000000000-BF978:1:2101:9538:23483_1:N:0:46
ACGTGCTGCCAGCTTGGCAACCTTTAGACTATAAGTTTGCTATAAAAGATCCAGGCACCATCCATCTTCTCGACATCTGT
ATGTTTGTATAAAATCTGTATGTTTGTTTAAGATGGAAATGGGAGTTGGTTCCAAAAGAGGCATTGGAACCCAGTTTATG
ATTATTCAAGGACCACTAACAGGCTTTTTCAGACAGATGCGTTGCTTGAGCAACTCC
>M00285:128:000000000-BF978:1:2101:12987:23485_1:N:0:46
NNNNNNNNNNNNNNNNNNNNNNNNNNNNNNNNNNN
>M00285:128:000000000-BF978:1:2101:24543:23489_1:N:0:46
CATTCACATCCAAGTCATGAATGTAAATCTTTGTGTTCTTTTGTTTTGTATTCCTTCAGTCCAGAAATGAACTCCATTGC
TTCATATGCAATTTTTTTGTATGGCTTTGTGAAGCTTTATGATTATTTTAGTGAATCGCTCCATGTGTTCTCTACTCAAG
TTGAGCT
>M00285:128:000000000-BF978:1:2101:14077:23490_1:N:0:46
AATATCAAAACAAGGTACACAGAGATAGTGAAAGAACAACATGGTCTGGAATTGGAATTACTATATTGTGAACAGGATAT
ATACAACTAAGTATGCATGGAGATTTAATTAGTGGTATTTTCCGATAAGGGAAAGAGATGTAAAAATAGTTATGTATGGA
TGTGAATTATATGAAAGAAAAATAGATGTGTGTAGATATATTAGTGGATAGGTTCAGATTTTGCAAAGAAGGAGCTGTAT
TAGGGGAAGACAAGCAGAGCAAAAGAATACATGATAAATGATCAAATGTCAGGAAGTGG
>M00285:128:000000000-BF978:1:2101:21792:23493_1:N:0:46
TCCCCTAGAATAGAGCCTTGGGGTTATCAGGAGGGGAGTCACCCACCACAGTGAGTGGGTGGGACTGCCTCGCCCCAGCC
AATGTGGGGAGCAGAATCCAAAAGAGACCATTAAACAGACGAGATGAAAGGAAGAAAGAAAGATAAGTTGGTGTGGAGAG
AGCTGGTTAGCAGGTGTGCTGTCTG
>M00285:128:000000000-BF978:1:2101:24454:23494_1:N:0:46
GGCTATTTAAGAGTCTCTTAAATGTCCCTAGTGTATCTGCCCCAACAACCTCTACTGGCAGTGTATTCCATGCACCCACC
ACTCTCTGTGTAAAAAAAGTTACTTTTGACATCCCTCTTATACCTTCCTCCAATCACCTTGAAATTATTCCCCCTTG
>M00285:128:000000000-BF978:1:2101:20091:23498_1:N:0:46
TGTACCAAATCATCTCAAATTCCTGACAAAGTAGAGCTGATGGTGTGCCTTCTTTGTGATTGCATCAATGTTTTGGGCCC
AAGATAGATCCTCTGAGATGTTGACACACTTTCCATTGCTGACCCCTCAGTGAGGACTGATGCATGTTCTCCTGACTTCT
TTTTCCTGAAATCTGCAATCAATTTCATGGTCTTGCTGACATTGAGTGCAAGGTTGCTCCACATCACAGCCTGCATTTTT
GGTCTTCATCATACCCCTGCTCAGTTATCCTACTTCTCATTATGTACTTATATATAAAAC
>M00285:128:000000000-BF978:1:2101:17425:23499_1:N:0:46
CCTCCACATTTCTGCGCTGCATTTATCAGAGAACATCTGTTACCAGTTTATGTTCCCAAGTTCTTGCCTAATACCATCAT
AACTTGCCCTCCCCCAATTAAATATTTTCCAATAATGTCTGCTCCTATCTTTGACCATGGCTATGCTAAAGGTCAGGGAA
TTGTGGCCACTATCCCCAAAATGCTCGCCCACCAAGATGTCTTTCATCTGACCAAGGTTCATGCGTAATACTAGATCCAA
CATGGCCTCTTCTCTAGTCAGCCTATGTACGTATTGGACAAACCTAACAGATTCTGCCCC
>M00285:128:000000000-BF978:1:2101:22816:23500_1:N:0:46
AACCCTACGAGCCAACATCTTTTCATGTCCCCTTCTCGCTTTACTCAGCTCTTTCTTAAGTTCCCTTCTCACTATGCTAT
ACTCCTCATGGGCCACATCAGAGCCTTGCCGCTTACCCCTTACGTAAGCCTCCTTCTTCCTCCTAACCAGTCTTTCCACC
TCTCTTGTCACCCACGGTTCCTTC
>M00285:128:000000000-BF978:1:2101:21920:23504_1:N:0:46
CAAGTGCCTAAAAAACAGATTTTCACTTGCACAAATTTGTAAGGGTCAAAACAAAAAGCCTTGCAGGAACTCCAGGTCTT
GCTGTAGGATAGGAGTACTGATGCATACACCTACTCTGGCCAGGATCAGAAAACTTAAATGAAGAACAAATGTTAAACAA
AGATGTACTGTTAAATGGCATTTGAATGTAGTTTTTCAGCACATCAGATACTTAGACCAGACACTTTTTACACCATGATC
TTTCAAACTTTGTAACACTAGTAATCCGAGATAATTTAAACACCCTCAGTTTCAATTC
>M00285:128:000000000-BF978:1:2101:19691:23504_1:N:0:46
GATCTACACTCTTTCCCTACACGACGCTCTTCCGATCTAGACTCCCCTCTTGCCCTACACGACCCACATCCGTCCTCAAT
TTAACCATTTCCCTACACGCCTCCATTCAACAATACTCAAGGACATTCGCACTCCGTACAGACTTACATCGCGTAGCTTA
GTATAAGTGTAATAGATGCTAATGATGAAAAGCAACGTACATTAGAATCAAATACAGGAGAGAAGTAGACTGTAGAAAGT
AGTGCTGTATATCAAACGGTGACTAGAGTAGTACTACTATATAAAAACGACCACACTA
>M00285:128:000000000-BF978:1:2101:23334:23505_1:N:0:46
GCTAGCTCTTGAGCCCTCTGCTAATGGGAACAGTTCCTCTCCATCCGCTGCTTAAAAGAGTGGGGAAGTTCACCCTGGTG
CCCTAGTCAACACACATCCATCCATTACTGAGGTATGTACCCAGCCATGAGCTTCCCAGTTTTTCCCTCTCACACCCAAA
TTATCCTATCAAACTTGTGTGGTGCTCGTGATCTCCACAAGCAAGCTAAACAAATGCAATATAATAACTTAAGGATTCCA
ACTACCTTCTGTGTAAGGGCAGCTATCATGAAATTACTGCTTTTGCTACCATAGTTGTC
>M00285:128:000000000-BF978:1:2101:16900:23509_1:N:0:46
GGTTGCTGGGCGTCAACATCTCAGAGGATCTATCTTGGGCCAAACGTAATGATGCAATCACAAAGAAGGCACGCCAGCGG
TTCTACTTCATTAGGAGTTTGAGGAGATTTGGTACATCACCAAAGACTCTTGCAAATTTCTACAGATGTACAGTGGAGAG
CATTCTGACTGGTTTTATCACAGTCTGGTATGAAGCCTCCAATGCGCAG
>M00285:128:000000000-BF978:1:2101:21770:23509_1:N:0:46
CCTTCGATTAATTGCACTTCATCTGCTCATTCAGCTAACATCATTTAATCTTAATCCCAATGACTAACAGCTCAACAAAG
AGCCTTTCCTTCATGGAATACAGAGAAAACCATTTGTACAAAGTGTTGTATCTCAAAATTACACTTACTGGA
>M00285:128:000000000-BF978:1:2101:17669:23510_1:N:0:46
CACGTCGCCTGTGTTTGGTCTCACCAATGCAGTCAATGAAAGTGTTCCTATTTTTTGTTAACTTCTCCTTTAATTCTTGT
AACCAATGATCCAGGAAGTATATGTTATGCCTTGATTCTTCAGCTGAGGCAAGCAATGATTGAGGTGATAATTGTTGGAG
CCCTCAGTGAAATCTAAACTATCTTTTTGACTTCTTGTCCAAGCAATCCTAGATTTCCTGTTTGTATGTAAACATGTTTT
CCAGAGTCTTATGGAAACACCTGTTTTCGATAGTGACAGGAAGACCTATTGAAACTG
>M00285:128:000000000-BF978:1:2101:21379:23511_1:N:0:46
CCTTGATGGTGGGAAGGGTTCTGCCTGTGATAGAGCAGACTGAGTCTACAACTCTCTGCAGCCTCTTGCGATCTTGTGCT
TTGAAGGCTCCATACTGGGCTGCAATACAACCTGTCAGAATGCTCGCCACCGTACATCTATAGAAATTTGTAAGAATCTT
TGGTGACATACCAAATCTCCTCAAACTCCTAATGAAGTAGTGCCACTGATGTGCCAACTCCTAATGAAGTAGTGCCACTG
ATGTGCCTTCTTTGTGATTGCATCAATGTGTTGGGCCCTTTCCCCCA
>M00285:128:000000000-BF978:1:2101:9250:23513_1:N:0:46
TAAGTGACTTGTGTACTGGGTAATGTGTATTGTGTATTTCCCGACATATGTATAAAAACTCCTTAGTTCTTTCATGCGAC
TGGTTGTGAAGCAAAGTTGCTTTAAACCATGTAAGTTCTCAGCCAATCAAGCTAGAGCAATGATTGAAATGAAAAGCCAT
AATTTAGAGCTACAAAAGATCCCAAGAAAATTTTCAAGAAAGTTATGCAGT
>M00285:128:000000000-BF978:1:2101:24914:23514_1:N:0:46
ATCCATTGATATCCCACTTTCTACACTAACCCCATGGAGTAACTATTGAAAAGCAATTGTACTGTATGTATTTCAAGGTG
CTGAGTCGTTAGATGACAGTTATACGACTGTATCTCTTACCCTACAAAAGTTAATCAATGTTACAACAACAGATTTGTAA
TTTGGCTAAAACAGCGTTTTATTAAGCTAAATCCATTGATTTGCCACTTTCCACAGTAAACCCATGGAGTAACTACTGAA
AACCAACTGTACCCTATGTATTTCAAGGTGCTGAGTATTGAGGGAACAGTTATCCGACTG
>M00285:128:000000000-BF978:1:2101:7429:23517_1:N:0:46
TAGAAACAATTTTTTACAAGAAAGGACACAATTAGAACAAAGTAAAAGCAGTCTATTTTAGTGCAAAGTGGTCATGGTGT
TGCTAAACTGTAGTGATCAGGGTTGTTCCAGTTTGTTCAAGAACTGAATGGTTGAAGGGAAGTAGCTGTTCCTGAACC
>M00285:128:000000000-BF978:1:2101:17257:23519_1:N:0:46
AACTATTCACCTGGAAAACCATTAACCTATACTACCTAGAAAGAGAATGGACACAGTGCACACCGACGTCTGCAAGTTTG
TTTCCAGGTCGCCCACCACACCAACCAGAAAACAGATCAATGTGACCCAAAATCCTAGGACAATTTACGCAACTTCCTAC
CTGCACTGCACTTTCCCTATAAGTACAACACTGTATTCTTCCTTTTTCAATATTTTTATTAATTCCACAAAGAAAATACA
GACTACATGACTCAAAAAGAAAATAAAAATACTACTAAATACATTGTGTTAAATTATACT
>M00285:128:000000000-BF978:1:2101:22184:23520_1:N:0:46
GATATTAGCACCATATTTTTGGAATTCTGTGTGCAGATGATTCATCTGTGGTCTGTTAGCATTGTGTGCTGTGTCTTTCT
AGACAATTATTTCTGGTGAAACTACTGGAAGGAAGAGAGAATGTATTA
>M00285:128:000000000-BF978:1:2101:10547:23523_1:N:0:46
AGACGGAAAGGCCAATTTCTGTTCCGTATGACTCCATGAGTGTATGAAAATGAACAGGCAGATTCCATATCCAAATACAA
AGGACTGTGAGCAGAATCATAGAAAGTTATAAAGCAACAGGAACTGCT
>M00285:128:000000000-BF978:1:2101:11767:23523_1:N:0:46
GGTTGTAGACCACCCGAGCTGCTCTAGCGGTGCAGGGCGATGCTAACCCCAGCCCACCTCCGTGTCCGTGAGCCCTTGCC
GCTTGGCCGCGGGTCGCGGGGAAGGACGGCCCCCCCCCCAACCCGATTGCGTCCGGGGCGGTTCGCCCACTTTGTTCAGG
GTCCCTACCCCCATCCTGAACCATATCCGAAAGAACGGGTCTTTGCCAGAACGGGAGGGCACAAGACGTGAATCCAGTCA
CTCCGCGAAAACTCCTAAATCGGCTTCTGATTTAATAAAAAAAAAAGAATTATTATGAAC
>M00285:128:000000000-BF978:1:2101:22770:23524_1:N:0:46
AAAAATAAACTAATTACAGAGGATACTGCAAATGATACATGAGGAAAATTAAGAAATAATCACGAGGAACAGAAGTAGGC
CATTTGGCCCATTGAGTCTGCTCAATAATTTGAGTAAGGAAGTTACTAGGAAGTTGGGAGTAAGGGCAAGGATGAGTAAA
CAGCTATGTGCTGAAATGTTAGAAAATCAAGGGGTAAATTATGGTGGAACTAGGTTGAAAGGGGATTGCACAGCTGTGTG
GCTTCTGCAGAAGATGTC
>M00285:128:000000000-BF978:1:2101:17534:23527_1:N:0:46
AAACAAATTTAGTCAATCCAAAGAATTTACGAAATTGAAACGATATTCGTAATGTATGTTTAATAATTGGGTTAGTCATA
TATTTACTTAATTTGGTAAGTGCGAAAGGAAGTGAAGCTCCTAAAATAGAGAATAACGAAAATTCAAGTGTTGATTGATA
CTCAAGGTGTACCCATTTAGGGCATTGAATAACATTTAAGTCTTGTGTCCAAAAAATTAAATATCTGATGTTGATTGCCC
AATAATATAATCTAAAATTAGGCAAGGCCATAC
>M00285:128:000000000-BF978:1:2101:11577:23528_1:N:0:46
GGCACATTGTTCATTAGTTAAAGAGCCTTTGTCACTTTGCTTATGTAAAATCAGCCATAGAACATAGGACACTGCAATTT
ATAACATTGCAGGATTCTCTGAATGACAGGATGTTACTGGTGGTATCCACGTTTGTGTGGAATTCCACTTTATTGATA
>M00285:128:000000000-BF978:1:2101:11159:23528_1:N:0:46
ACCATCAAAACAGGTCTACAGTGGATGGTATCTCCCTGGCCGTACACTCATCTCTGTAGCATCTAGACAGTAAAGACACA
TACGTTAGACTATTGTTTATTGACTACAGCTCCACCTTCAATACTAGAATTCATCTTCAGACTCCTAGAGCTGGGACTCA
ACACCTCCCTCTACAACTGGCTCTTCGACTTCCTGACCAATGGACC
>M00285:128:000000000-BF978:1:2101:21366:23532_1:N:0:46
CCATCCGGGCCATGCCATCTTCTTGCAGCTCCCATCAGGCAGGAGGTACAGAAGCCTGAAGTCCCACACCACCAGGTTCA
GGAACAGCTACTTCCCTTCAACCGTTCGGTACTTAAACCAACCTGCACAACCCTAATCACCAGCAACAAATAATCTGCTG
GAAGAGCTCAGTGGGTT
>M00285:128:000000000-BF978:1:2101:9478:23537_1:N:0:46
TTCTACATACAAATAGGAGTATCTACTGGAAAACAATTTTAGTGTTACTATTTCATGTTGTCGAGTCGTTTGGTAACAGT
TATTTAAGTGTACCTCTAACCCCAATAAAGTTATTCACTGATATAGCAATTGATTGCCTGTTTGTCTAAAACAGCGTTTT
ATATACTATAACTATTGATTTGCCACTTTCTACATAAAACCAGAGTATCTACTAGATAACATCTATAGTGGTAATATTTC
ATGTTGGTGAGTCGTTTGGTAACACGTATTTACTTTTACCTCTCACCACAGAATCGTTAT
>M00285:128:000000000-BF978:1:2101:11968:23538_1:N:0:46
AGATTACCTCAATTTCGAAGTCCTGGAGCCCAAATGCGGTCCTGAATAATGAGCAAAAGTGTGCGATGGCGGGTACTTCC
CACCAAGAACGAATTTCTTCCACCGAAACGGTCGAAGGTGGACATTCCTCGGACATTTTAAATGGCAATCAAATCCCTTT
TTTCCACATGAGATAGTTTTCCTCGAACTTCTTTTCCTTGTGTTTTCTTTTCCTTCTCTCCCCCTATCAGCCACCCCCTC
CCACCACCCCTCTCTTCTCCTCTAGTGGTGTGGTAGTGGCCCCACCTGCCGACCCCACCG
>M00285:128:000000000-BF978:1:2101:14401:23539_1:N:0:46
CGGCACTGATCTTAAACCTTGGTTTTTAGCAGCTCCTCCCTAGGAAAGAGACTGTGCTTTCACTCCGTCTAGCCCCTCAT
GATCTTATATACCTCTATCAGGTCACCCTTCAATTTCCTACGTACTGAAGAATAAAGTCCTAGTCTATGCAACCTCTCCT
TGTAAATTAGGCCCTCAAGTCCAGACAACATCCTAGTAAATCTTTTCTGCA
>M00285:128:000000000-BF978:1:2101:7311:23540_1:N:0:46
ACCTGTATTCAATGCAATAGAGATCATTGGTTAGTGCTTTCTAACAGTGCAAAATTGTAATATGGTATGGCCATGTGATA
AGTAAAACTTTACTTTTTATTTCTTGAAGGAGGTAAATTAGAGATGTTGAGAACTAAGAGTCAGAAAACACAGGAGTGTG
CTAGATAGCAAAATGTAGATTGTTGCATGTAATCCCACACAGATCTATCCTAGATAATGAAAATTTAAAAAAATACAGAT
GCTAGAAATCTGAAACAAAAACAATAAATGCTGGAAACACTCAACAGATCAGGCAGCATC
>M00285:128:000000000-BF978:1:2101:18981:23541_1:N:0:46
GAAAAGTCCTAGCTCAGTCAACCTGTCCTCATAAGGCATGTTCTCTAATCGAGTCAGCATCCTGGTAAATATCGTCTGCA
CATTCTCTAAAGCTTTCACATCCTTCCTATAATGAGGTGACCAGAACTGAATACAGTGTGGTCTACTCATAGTTTTATAG
AGCTGCAACATTACTCCACTGCTCTTGAGCTTAGTCCCCTAACTAATAAAGGCCAGCATACCATACAGCCCCTTAAGCAC
CTTATCAACTAGCAAGGCAACTTTGAGGGATTTTTGGTCTTTGACCCCAAGATCCATGAT
>M00285:128:000000000-BF978:1:2101:20237:23543_1:N:0:46
AGCTTTCTGTGAAGAACCTTATCAAACACCTTATTAAAATCCATGTACACCACATCCACTGCTCTACCTTCATCGATGTG
CTTTGTCACATCCTCAAAGAATTCAATCAGGCCTGTGAAGCATGACCTGCCTGTCACAAAGCCATGCTGACTGTCCTTAA
TCTGTCTATGTTTCTCTAAATGCCCATAAATCCAGTCTCTAAGAGTCTTCTCCAGTTATTTGCCCATCACTGAAGTAAAA
CTCACTGGTTTGTAATTCCCAGGATTATCCCTACTCCCTTTATTAAACAAAGGAACAAC
>M00285:128:000000000-BF978:1:2101:21671:23544_1:N:0:46
CATCAGCACCTCTACTTCCTCAGGAGGCTAAAGAAATTCAGCAAGTCCCCGTTGATCCTCACCAATTTTTACAGATGCAC
CATAGAAAGCATCCTGTCCGAATGTACCATGGTTTGGTACTGTAACTGCTCTGCCTGACACCTCAAGAAACTATAGAGAG
TTGAGGACACAGCTCAACACGTCACAG
>M00285:128:000000000-BF978:1:2101:17423:23549_1:N:0:46
GTGGACTATTGTAGCGTTCAGTATCTTAGTTGTTGAATCAGCTGCCAATATAAAAATCATTATTTTATATTAGAAGTATA
TTTAAAAATATTTAATGTACGATATTTGCAATATGCACTTTGTACAACACAATATAGGTCCTGTATCTAAGGAAAGAAGT
GTTAGCACTGGAGAGGATCTAGGAGAGGTCCATTAGAATGATCCCAGGAATGAAGGGCTTGATGTATGAGAAGCGTTTGA
TGTCTCTGGGACTGT
>M00285:128:000000000-BF978:1:2101:14310:23558_1:N:0:46
CTGGAGGAACAGCTCCTCATTTTCCATCTTGGAACCTTGCAACCTAATGGCATGAATATTGAATTCTCCCACTTTAAGTA
ATCCCCACCTTCCTTCCCCACAAACCTCCCCCCCCCCAAGTTTCTCCCCCTCCCTTTTACCCATTCCCCAGTGGATCTGG
TCTCCCCTCCCCCCCTGCCCCTCCCCTGCCATGTTTCTTATCTTCATTTCCCTTTCACCCCCCCGTCCCCTCCCCCCCCC
CCCCCTTTTTTTCCCTCTCTCCCCTCTCTTCTTTTTCCTCCTTTCTCTTTGCCTTCCCTT
>M00285:128:000000000-BF978:1:2101:8188:23558_1:N:0:46
AATGAAAGAGGATGGGTGGACTAACATTACGGCCCTCACGAAGAAAGCCCAGAAGCACCTCCACTTCTTGCGGAGACTGC
GGAAAGCGAACTCTCATCCCTCAGTTATGAAAACTTTCTATAGAGGGACCATTGAGAGCATCTTAACCCAATGTATCAAT
GTTTGGTTTGGAAGCTGCTCAGCTGTTGGGCGGAAGTCCCTACAGAGGATAGTTAGGGCTGCGAAGAGGATCATAGGTGT
CTCTCTTCCATCCTTCGAAGACATATACAAGGAAGGTTGTTTTAGGAACACCAAAAATA
>M00285:128:000000000-BF978:1:2101:16628:23563_1:N:0:46
TTTTCATTTCTGAGTTCTACCCTGCAGAATCGGTGCACGTGACCTCCAATAGTTCCCCTCTAATAGCAGTTGCATCATTG
TCTCTGATTAGCAGTGCAACTCCGCCAGCCCCCTTTCCTTCTCCTTTTTAATTTTTAAAACATAGAAACCTTGGAACATT
AAGTACGCGTTCACCTATCTCCGCAAACCGAGTCTCTGCGGTCGCCACAATATTGTAGTTCTGTGCACTGATCCATGCCC
GAAATTCATCCCCCTTACCGATCATATTCCTGGCATTCAAATACACACACTCCAACCTGT
>M00285:128:000000000-BF978:1:2101:16185:23564_1:N:0:46
GGAAAGCGTATGGTGTATAGTCCTTCATCGGTCGAGGGATTCAATTCAGGAGTAGGGAGGTAATGCTTCAGTTGTATAGA
GCCCTGGTCAGTCCTCAGCTGGAGTATCGTGTTCAGTTCTGGTCGCCTCACCAAGGAAGGGTGTGTAAGCTTTAGAGAGG
GTGCAGAGGAGGTTTACGAGGATGCTGACTGGAATGAGGAACATTCCTTATGAGATCCGGTAGTGGGAACTTGGC
>M00285:128:000000000-BF978:1:2101:17585:23564_1:N:0:46
CAGAAGATCCCCATCTGCATTTCCCACATTTCCTGTTTTTATACCATGAGGGCCCACAGTCAGTTGATGAATAAAACCAT
TTTTCTTTTGATATACGAAACGACCATGATATTGGGAGGCTCCTAACCTCACTCCACTGAGCACCTGTTGGGGAGGACCA
GCAGCATATTGTGCGGATGAAAGCTCAAGGGTAGAAAGTGGGTGGGTGCCTCCTACAGTAATAGATCGGAAGCACACGTC
TGAACTCCAGTCACTCCGCGAACTCTCGTATGCCGTCTTCTGCTGGAACAAAAAACTACC
>M00285:128:000000000-BF978:1:2101:6409:23569_1:N:0:46
ATTCTCCTTGGTTAACATTTGAGTGATTTAATTTGCCCAAAGTTGCATCAGTTTACTGTTGGGAATACTATTGCATTATG
CTCATTTTCAGGATTTGTATTTAGGTTCTCACTGAAAGCTTGTACCATACCTCAAGCCTGAAGTTAATCTTAATATTAAT
TGCATAGAATCTAATTTTGACTCAAA
>M00285:128:000000000-BF978:1:2101:21855:23571_1:N:0:46
TGGTATTTAAATTGAAAACCTATCACTGGGAAAAATAAACAGATACTTAATGTCCTCCTTGTGTCCAGTGCAGATGCACC
AGGGTGTATTCAATATATGGTGATGTCCAAAAGCAAACAATGTGTATTTGGGC
>M00285:128:000000000-BF978:1:2101:22012:23574_1:N:0:46
GCACTTTCTCTGTGACTGTCACACCTTATTCTGCATTCTGTTATTGCTTTCCCCTTGTGCTTACTTCAATGTACAGGTGT
TTTGAAATGATCTATCTGGATGGCATACAAAACAAAGTTTTTCCACTGTACCTTGGGGCATGTGACAATAATAAACCAAT
TATCAATTAGCAGACGCCCACTATTTCCTAAGCCACTTCTTTCAAAACTCTGGGATGTAGAACATCAAGTCTGTTGGATT
TGTTAGTTTACAGGTTCATTAACTTCTCTAGATTCTTTTTACAATTAACCTCTATTATTT
>M00285:128:000000000-BF978:1:2101:6676:23577_1:N:0:46
AGTGAACATTATTTCAGGCTATATTTCTAAGCAGATTTACAGAATGCATTAATTAATGGAATCACCTTACATTGTAAATC
ACATTGAAAAATGAGATTTCATTGTTTACACTAAGCTCCTTATTGCTGAATTCAAGGGATAAATTTAACCATTAATCTGC
TTAAATAGGGATAAAGTCTAATAGA
>M00285:128:000000000-BF978:1:2101:23428:23577_1:N:0:46
TCCCTTTACATACGCTCGACAATCTCTGCCTTGTCACCTTACAAGCGCGTGGTATTTACATTGCCTCTCTTGTGGAAAAG
GCCATCACTTCTTTGGAATCACTCTTCCTCACTCCCCTTCCTCCTCCTAACCTCACTCTGTTTTGAATGCAATGAATGAT
TGACCCTCCACACCCGTCCAAAGATTCACTGCCCTTTCAGTCAATAAATATCCCTTCATTTCTGTCAAAATGGCCCACCT
GCCCCTTATTTTGAGACTATGACCACTAGATTTGACTCTATTTGGACTTCATAACCGGGG
>M00285:128:000000000-BF978:1:2101:17080:23578_1:N:0:46
CAGTTATTTCACTATACCTCTTACCCTTGAAAAGGTAATCTGGATATATCACCAGATTTCTTATTAGGCCAAAACATCGT
GTTATAAACTAAAATCATTCATTTCACAGTTTCTTCACAACACCCATGAGTATTTACATGAAAACAGTTGTACCGTA
>M00285:128:000000000-BF978:1:2101:22526:23578_1:N:0:46
GGCCAGAAGAATCATTCTCCCTGTACCCAGACCCTCAGGCCTGACAAGAATTTTGCAAGTTTCAATGAGATCTCTTTTTA
GTCTTCTAAACTCTAGAGAATACAGTCTCAGTCTATGCAGTCTTAAGATAAGATGAGATATTTAATTATTAGTCACATGT
ACATGGAAACACACAGTGAAATGCATCTTTTTGCATTACTGAGAATGTGCTGGGGGGCAGCCTGCAAGTGTCGTCACGCT
TCCGGCGCCAACATAGCACGTCCACTGCTCCTAACC
>M00285:128:000000000-BF978:1:2101:16229:23582_1:N:0:46
AAAGGTTCCTCCCAGAAGCATCTGGGCTAGTAAGTTCAACAAATAGGTGAGAAAGAAAATGCTTCTGGGTGATATCCCTA
ATGGAACATCAGAATCAGAATCAGAATCAGTTTTATTGTCACTACCATATACACATAGAGTATGCATAGGAGCAAAATAC
CGTACTCTACAGGTCACGGTGTATGTCACATTAAAAAAAGAGAAACAGACACTGAGAAACACAACGACAGAGAGACACTA
AAAACATTAGAACCACAAAATAAAATTATATAAAATAAAGAAATAATCTTAAAGTGAGCG
>M00285:128:000000000-BF978:1:2101:19687:23585_1:N:0:46
CATAGAACATAGAACACCTGTAGTCCAAGGTCCCTCTGTTGTGCAACACTCCCCAGGTCCCTGCCGTTCACTGTGAAAGT
CCCACCTGGATTTAACTTTCCAAAATACAACATCTTGCATTTATCCAAATTAAACTCCATTTGCCATTCCTCAGCCACTT
ACTCAGCTGATCAAGATCCCTCTAAATTTTTGATAACCACCTTCATTGTCTGCTATACCACCTACTTTAGTGTC
>M00285:128:000000000-BF978:1:2101:22270:23585_1:N:0:46
CTGTGTAAAAAAAAACTTATCCCTCAAATTCCCTTTAAAACACATTCCACTCACCTTAAACCTATGCCCTCTTGTTTTTG
ATACTCCTACCAGTGGAAAAAAAGATTCAGACTCTTTACCCAGTCCATGCCTCATATAATTTTATATAC
>M00285:128:000000000-BF978:1:2101:23656:23586_1:N:0:46
GAAAACTGCCCAGATAAGTCCTATTCATGACAAGGAAGGCAAATCTAATCTAGTTAATTTGTTGCTCAATCAGTTCCTTC
TTAATCGTCGGTTAAGTGCTGAAAGATGTCATTGACAATGCTGTCAAGTGACACATAGTCATCAATAGCCTGCTCACCAG
TGCCAAGTTTGAGTTTTGTCAGGACCTCTTGGCTCTAGCCCTTATCTTGGCTTTAGTCCAACCATAAAGAATTCCAACAG
ATCAAGGCAACATTTGACCAAGTGTGGCATCAAGGAGCCTTAGTAAACACCAGTCAGTGG
>M00285:128:000000000-BF978:1:2101:17148:23587_1:N:0:46
TGTTTCTAACCGCTGAGTATCTGTGAAGTGTACACTCATGTGGCTCGCGAAGATTACCGTCCACAGCAGGATGAAGCTAA
CAGATACACCAAGTAATAGAATAATAGATTTCCTCCGGTTCTCCACCTGCTGATCTGCGGAATGCTCGTCATTCTTACTC
CCTCGGAGTACGCTCCTCACTCTATTGGCTTGGATAACATGCCTGATTGTTGGACCATTTAGAAGCATAATCAACAAGAA
TGGTAC
>M00285:128:000000000-BF978:1:2101:16100:23589_1:N:0:46
TCTCCGAACCTCCAAAGAATAAAGTCCTAGCCTGCCCAACCGCTCCCGATAACTCAGGCCCTTGAGTCCTGGCAACATTC
TCATAGATCTTATCTGTACTTTTTCCAGCTTAATTTCTTTCCTATAGCAGGGTAACCAAAACTGTACACAAT
>M00285:128:000000000-BF978:1:2101:23028:23590_1:N:0:46
TGATCTGCAGCACTGCACACCCTTTATCCTTCTTTAAGTAAGGAAACTAGATCTATACAGAATATATGCATGCTGTAAAC
TAATGACAGTACAGTTTGGAATTCATTCAGCTGTTCATAGCTGGAAGACTAGGGCAATGTTCCATTTTACTTCATGGTTG
TGGTAATGAAACAGAAAGAACCACAGTTCTTTTTGCAATTACTGTTCAGTGACTTTGCTGAGAAGTGTGCACAAGTTAAC
ACCATTGTGTACAGTTGCAAAATCATCCAACACTTCAATCCTTCTCAATATATGGGTCA
>M00285:128:000000000-BF978:1:2101:8219:23590_1:N:0:46
TCAGTCTGACCTGCAGGACATGTCCCTACAGCCTTACTGTTCGCAGCACATTACACAAGACAAGGAAGCATAATCTGCAG
AAGTGACATATTAAGTTTTCTGGTGTCTGTCAAACATGTTCCCTTTCTTCTGCCCATCTCTCTCCCACCTTCACTGATAC
TGAAAACTAGTTTGTTTAGTCTTTCCCAATCTGATGAAGAACTATCGACCTGTAACATTTTCTATTTTTCACCAGCTGAG
TGATTCCTGTATTTTCTGTTTTATTTTGGATTTCCTTCATCTGCAGTTTGTTTGATTTTT
>M00285:128:000000000-BF978:1:2101:12370:23590_1:N:0:46
NNNNNNNNNNNNNNNNNNNNNNNNNNNNNNNNNNN
>M00285:128:000000000-BF978:1:2101:17235:23591_1:N:0:46
TGTCTATCATGTAGGAATATCTCTTCCCCACTGCCCTGGCAAAAACTAGCTCAGGTCCATTACTAGGTAGGTAAATAAAT
ATCTTTATTGGTCACATGTACATCAAAACATGCAGTGAAATGCATCTTTTGCATAGTGTTCTGGGGGCTATTATACCACT
TTAGCATACATTTCTAAGCACAATAGGATTACTCGGTCTATGTGGTAGTCTTTAAGCTTTGTGTTGAATTTCATTGGACC
GGTATAATAATAGGCTAAAGACAGAATGATCAAATTGGAAGTGAGTCAGAATTAAAGTG
>M00285:128:000000000-BF978:1:2101:6919:23593_1:N:0:46
TTGGGCCAAGAATGAGAAACAAAATCAGTTACAGATCCTGTACTTGATTAATAGGAATACAATTGTGTAATGTGCTTATA
TGCGTCATTGAGTGAGGTCAGGATTAGACACGGCTGGATTGCCTTCCATAATTAAAATAGCTTACTGACATTCACCATCT
AGCATATATATGATAAATTGTCATATGAATGAATGTCAAACTATATTTTCATTCAAGTTGAAGCCTTCAGGAGAGGCAGA
A
>M00285:128:000000000-BF978:1:2101:17657:23595_1:N:0:46
CTGAGCTGCTAGTGGAGGGGAAAAGGCTCGAATCAAAATGGACTGAGAATGGGTTTACAGAGAGTAAGCCACAAGTGCAA
ATAAAGAGGTTGGCAGGCTGAGACAGACAGGGTAAGGTGGGATTTGGTGCTTGGGGCCCCAGCTATTTACAATCTGTATC
AGTGATTTGAC
>M00285:128:000000000-BF978:1:2101:19380:23596_1:N:0:46
ATCCTTCAAACCTCACACGATCTCTTTCCTCCCACGTATCCCTCTATCCCACATTCCTCCATATGCCTATCTAACAATCT
CTTGAACCTGTCCAATGTATCTGCCTCCACCACCACCCCAGGGTGCGCATTCCATGCACCAAACACTCTCTGGGTGAACA
ACTTCCCTCTGACATCTCCCCTGAAGTTTCTACCCAATATCTTAAAGCCATGCCCTCTCGACTTGAGCATCTGTGCTCTG
TGAAAGAGGCACTGGCTGTCAACTCTATCTATTCCACTCAATATCTTATACACCTCTATC
>M00285:128:000000000-BF978:1:2101:7277:23597_1:N:0:46
ATTCTTTCCCATTAACTTTGGATGCCCTGAAGCAATCTGGAATTTCATGATAGGTCTGACGAGGTCCTATCAGCTATTGT
TTCCACACATAACCCTTGCAGTGCAAATGTGCTTCCAATCTCAAGCTCTGGTGCAAATCTCATCAAGGAGGTTCGAGTGC
TTGGACTGAGTGTACCTCAAAGTAGTCTTGCACTTTCCACTCCATCTAAAAGTAGAGTTTCTGAAGACAAAGTTTTATTT
CATGCATTTATTATGAAGTGGTTTGTCATGGGAGTTGCTTTCAGTGTACATTGGTTGTAC
>M00285:128:000000000-BF978:1:2101:20563:23598_1:N:0:46
TGTTCTTGTAAATGCTGCTTATGTGATGCTGTGTGCCTGTGATGCTGCTGCAAGAAAGGTTTTCATTGCACCCGTGTACA
TGTGTGTTGTTGCATTTGACAGTAAACTCAAATATGACATTGACCGTAACCCATTTGATCACACCCTATCAGAGCGATTC
CATTTGTCCAATCCATCCCACATCTCATCTCTGCAACTTCACTAACGTTTCTTTCTCTCTTTCCCAGTTGAAATGGTCTT
CAGCCTGAAACGTTAACAGTCCTTCCCTCTCCACAGAAGCTGCCTGACCGGCTGCGAGTG
>M00285:128:000000000-BF978:1:2101:22846:23598_1:N:0:46
GACACCAGCCCGTTCACTTTAATAACTATTTATTTATTTACCGGCCATTTTTAATTTAATCCGCGTACTAATTTAATTTT
AACTTCCGTAGCTTTTAATGTCTAATGTTTTGTGATGTTTATTCTGTCAAGTGTGTATGTGTGTCTCTGTTGGTTGTTAT
GTTATTTTATGGGACGAGCACCTGAGGAGGACGGTATCTCGCTCATATGCATACTATGTATGTATATTGTTGTGACAATA
ACACTGATTCTGATTCTGAAATAATTCATTCAAGGGGTATTTTTCGTGTTGGTTGTCTAC
>M00285:128:000000000-BF978:1:2101:13980:23601_1:N:0:46
TATAATTTTGCTTTAATCTCTTGTTTGCTACCTTGTCAAAGAACTCTTTAAAAATCCAGGTACTCCACATCAACTGATTC
ACTCCTATCTATACTGCTAGTTAAAGCCTCAAAAAACAGTGACAAATTTGACAAATATATATCCTTTCGTAAATCCATGT
TAATTCTGCCCAGTCATATTATTTTCAAATCCCCTGTTACCACTCCTTTAATAATAAATTTTGGTATTTTCTCTTCTGTC
TTTGTCAAGCTAACTTGTCTATATTTCCTGTTTTCCTTCTCTTCTCCCCCCCCCCCAAAT
>M00285:128:000000000-BF978:1:2101:13114:23601_1:N:0:46
TATGACTAAGATATAGAGTGTGGAGTGCAGGCATGGTAGTGTGAATGTGAAGAAGTACCTGAGTGACGAAAAGGGGACAG
AGCTTGGGACTCCTTCCGGTCAGTGAAGAATCTGAGATAGAGTTGCCTAATGTGCTTTTGACAAAATAATAGAACGTAAA
AAAAAATGAATTCGAGCAGAGTCCGGAAGAGCACACGTCTGACCTCCAGTAACCGCGCGAAATCACGTACGCCGTCTGCT
GCTTGAAAAACAACAACAAAGAACATAGAAACAGCAAAATCATGTGAAAGCGCAACGCAC
>M00285:128:000000000-BF978:1:2101:6756:23605_1:N:0:46
GAAGTTTTAAATGAGCAACTTTCTGCATTACTGCAAAACAAGACAAAAAATTACCAATTTATTGTTATAATACAATCAAA
GCTTACAGGTGACTGAGGATACAGTCCGTCAACAAACTTACCCTTCACCTCTTAAACTTAACTCAGGGTTAAAGGACGAA
GATCCTTTGGTCAAAAGACAAATAGACAGTTGCTAAACAGATATTGGAAAACAGCATTTCAGTTTAAAACTAGTCTCATT
TTGGGAATGAAGGTTGATGTGGGAACTTTCAATGGCCATATCTGTATAAAGGATACATG
>M00285:128:000000000-BF978:1:2101:17146:23609_1:N:0:46
CTCCGGTTTCCTCCCACATTCTAAAGACGTACGGGTAGGCTGCTTTGTTGGTTTAGAATGGGCGACGCGGATTCGTGGTG
CCGAAAGGGCCTGTTACCACGCTGTAATTAAATAAAATTTAAAAATTTAGAAATACCTCTCGGCTCCTAATTAGTCAATC
CC
>M00285:128:000000000-BF978:1:2101:23048:23609_1:N:0:46
GCAATAGCAAACTGCAGAATATAGTATCACAGTTACAGAGAAAGTGTAGAACACGCACACAATAATAAGGTGCAAGGCCA
TAACAAGGTAGGTTCTGAGGTCAAGAGTCCATCTTATCGTATAAGAGGTCCATTCAATAGTCTCATAACAGTGGGATAGA
AGCTGTCCTTGAGCCTGGTGGTACATGCTTTCAGGCTTTTATATCTTCTGCTCACTGGGAGGGGGGAGTAGAGAAGCTGT
ACAGGATTGGAGGTGTCTAAGATGATGCTGGCCGGTTTACCAAGGAAGCCAGGAGCGT
>M00285:128:000000000-BF978:1:2101:12660:23612_1:N:0:46
GGGCACCTCCGCACTTTTTAAGGACGACACCAGAGCAGACCGGTCAGCAGGCATTTCCAGCAGCACGGGATCTGGTCTTC
CGAAATCCTGGGCCTGGAAACTATCCTGAACTGGTCAACCTCACAGAGAAAGAGAGCAGAGAAGAAATGGATAGCGTTAT
TACAAACCTACTCCCCAAACCATCTAAGCCAAATCTAAAATAATAAGTAAAAATCTAAACAAAGTAAAAAAAAAAACACA
CAAAAGGGCCTAATAATAAAAGCATAAACAGAAACGAGTCAAAAATACCCAAAAAAAAA
>M00285:128:000000000-BF978:1:2101:21665:23612_1:N:0:46
NNNNNNNNNNNNNNNNNNNNNNNNNNNNNNNNNNN
>M00285:128:000000000-BF978:1:2101:13853:23614_1:N:0:46
CCCACTCAGCTGACACAGGACCACAATGACAAATTCCAAACTGATAGAACAAAACAGCAATAAAATAGGTCTTAAATCTT
TACAGACAAACAAGAATTGGCATTCCTTATTCCAGTCGTTAATATTGTCAATAATAACCCATGCAAAACATGCCCCCTCT
CTCTTAGTATTTCCCTTCAGAGGTCACGCGTACGCTGAAAGGAACGTCCATGTGGTAGAAATCACACAATCAGTGAAATG
CACCATGATGAAAAACTCAAAGATGCTAAATAAGTATATTACATTTGGCCTTTAACAAAT
>M00285:128:000000000-BF978:1:2101:21363:23614_1:N:0:46
AAGCCTCACACAGTCCTGACCTGCAAAATAGAATTGCTGGTCCTTCGTCATTTTTGGATTAAAATCCTGAAGATCCCTAC
CCAACAGCACTGTGGAAATACTAAGACCAGATCTGGAAATGTTCAAGGAAGTGGCTCACTGCCACCTCTGAAGGGCAATT
GGAGAAACACATTAAAACTGGCCTTTCCTG
>M00285:128:000000000-BF978:1:2101:23251:23618_1:N:0:46
AATCACCTGTGACTTGGTTGGGAACCTGAATATTGTGGTGTTCCCACGTACCTGAAGTTTTTGTCCTTCTTGATAATAGA
GGTCCCAAGTTTAAGTAACCCAGCTGAGTAAGACTGGAACTGCTGTACACCAGTACCAGGAGAGATTGAATATTTAGAGC
AGTGATTAGGGTGGCAATTAAGCACCCTGTTAGGTGTTGAGCATCTTGAGTGTTATTTGAACTGCACTCATCCAAGCAGC
TGAGCAGTATTTCATCTCTCTCCTGATTTGTGCCCTGTAGATGGTGAGAAGGATTTGGTT
>M00285:128:000000000-BF978:1:2101:15213:23620_1:N:0:46
GAAACCCAGCAAGGCAGCAGTTCTCAGGAGAGCGAGTTTGTCGAATGTTTACGGGTTGGCTTTTTCGAACAACTTGTTGA
TGAGCCCACCAGGGGATCGGCTGTTTTGGACTGGGTATTGTGTAATGAACAGGAGGTGATTAAAGAACTAAAGGTAAAGG
AACCATTAGGAACTAGTGATCATAAAACGATTGAGTTAAGAATGAAATTTGAAAAGGAGAAGCTGATGACTGGGGTGTCG
AAATTTCAGAGGAACAAGGG
>M00285:128:000000000-BF978:1:2101:12588:23622_1:N:0:46
AACTAATCTAACATACCCTTCACTGTCAGGTCTGACTACCTCAAGATGCTGGGGATCTGGTCTGGAGGGGCTGAGGCATG
TAATAGAAATTGGCTGGATTGGACTGGGAAGGTCAAACAAAAGTTGGGGTTGTGGAAATGG
>M00285:128:000000000-BF978:1:2101:11602:23622_1:N:0:46
TAAAAGACCTTTCTTTGACCAGTGGCATGAATTCAGGTTACCAGCTTTTTCCACCAAATTTAGGAGTCTTAAATGAAATG
AGAGATATTAATGCCATGTCACTGGACCAGGACTGGGGTATGCCAAAAAGCAATTGGTGATGGTATGGATAAATATTCCT
GAATTTTGCTCAACTGTGTACACAAATCAGAATATTTACATAAAATCTTCCATTAGAAGATAAACCAATTTCATGAATCT
TATCACAAACATTTCTAGGGATGGCTTATATAATTTAAAACACTCTGAAGCAGTGTTGGG
>M00285:128:000000000-BF978:1:2101:23279:23625_1:N:0:46
GTTATCTTGAGGCTGGCTTTGCAACCTAAAAAACATTGTTTCCAAGGTAACGATTGGGTTGCAATTGTACCAGGGCGGGG
GTTGCATGGAGGGGGATAGAACAATGCAGCGCGCTGCTGCAACACGTTGGTTCCATGGGGACGATTGAAGCAGAGGAGGT
CCCCCCGCCCGCTCTCCGGCAACTGCAGGTGCGCAGGGCAGCCTCCCTCCGCCGCGGGAGGGGTGGTGGAGTTTGTCCCC
GGCTGGTGCCA
>M00285:128:000000000-BF978:1:2101:14719:23626_1:N:0:46
TAGGTAGTTAGATGAAAATTTAAATCTCAATAGCCAAAGTAGTTACATCATATGTCATCAATAAAAGCATAGTTTATTTT
CTAAAGATAGACATTTGAGAAATATATGCTGCACTTAGTATTCATATCACATCTATGTTGTCAGG
>M00285:128:000000000-BF978:1:2101:13930:23628_1:N:0:46
GATCTACACTCTTTCCCTACACGACGCTCTTCCGATCTGAATTTCACGCTTTCCCTACCCAACGCTCTTCCAACATTAAC
TGCCCCAGTTCCCTATGTAAGATGCTTGTGACGTACCTTTGTCGTTGGCTGGAAGATCGTCGACTATGTCTACACTACCG
AATTAGTTGCGAGTATCATCACAACTGAACCGTCGCTAAACAGTATTTTGACTGTAGCGGACGTTACTATACGTTGTTAC
GACTTAGGATTTTCTTTGGAAGAGTGGTGGCTTCACGTTGGAAGTAGTATATGTGGTACT
>M00285:128:000000000-BF978:1:2101:10506:23628_1:N:0:46
AATCGATGGATGCTGACGTGGTTCCGGAGTACTGCCGGGTCGCGAATATAGCTCCGTTGTATAAGAAAGGTGGGAGACAG
CATAAAGGAAATTACAAATCTATCAGTCTTACGTCTGGGGTGGGGAAGATACCAGAATCGATCCTCAAGGACGAGGTGAT
GGAATACCTAGAGGTGCAAGGCAAGATAGGTCCGAGTCAACATGGGTTCGTGAAGGGAATATCCTGCCTAACCACCTTAT
TGGAGGTTTATTTTAAGAAATCTCAGGCAGGGTGGACAAGGGAGAGGCAATATATGTAGG
>M00285:128:000000000-BF978:1:2101:13620:23632_1:N:0:46
GTCATGTGGAATTGTTGCATGTGACCATCACAGTTTGTTTTAAAATTGCTTGCCTGAACCACCTTAGGCATCATCTATGA
GGACTGCATAATGCTCCAGTCACACTTTCAAGGATCATAATGCATTTGCTCAGTTTGGTTTGTTTGCAATGAAAGTGCTG
TGACTGGGGTCAAACTCTCTTTCATCTGTTTAGGTTGATGTGGCACCCATGAAAATGTCCTCAAACTCAAACAGAATGGT
GTGACTACATGAAAGGTCATGAAAGCTACAAGACTCCCAAAACATATTCTAATCTTCAGT
>M00285:128:000000000-BF978:1:2101:12252:23632_1:N:0:46
ACAGAAACAAAACTGGATGAAAGCAGGTTCTTCTTCCTACATACCCACCTCACCTATTTTACCAGAGGCGAGAGCATACC
ACACTGAACACTATCCTTTCAACAAAATTAATTCTGTGATCAATCTTCTGATGAAATATGGTATGCAAGGATATTTCACA
CTGCAGAC
>M00285:128:000000000-BF978:1:2101:12062:23634_1:N:0:46
ACTTGGAGTTTAGGAATTCGACACGCACACACACGACGAGTTGTTTTTGGGGTTATAGTTTAAGATTCTAATATTATATT
GTGTACTAATATACTAACTTTTTATTCTTATTTTACATATTATCGGATGTAGTTATTAATAAAGTAGTCTTAACACTGAA
GTATGAATTGGTGTGCTTCTTTAGTTGCTGGTTTCGT
>M00285:128:000000000-BF978:1:2101:18360:23638_1:N:0:46
GATTTACCTCATGAAATATGAAAGAATCTACATCAAGTGAGGGTGAGATGACGGTGGAGATGCAAGGAACAATGGACTGA
AAAAGCTATTTCACATCTGAGGCTTATTTCTAAGCGTGGATCTGTATCGGAAAAGACAGTGACCTGATAACCATTAAACT
GAATGCTAGTTCAATAATCGATGAAAGCTTCTAAAAAATCGTGTTTTTTTCCAGTAAAAATGATTCATTGTTATTTTCTG
ATAATAAATAACAGGCACAGCAGCAATCTAGTGGAGGGAGCAGGGTGATGTGGCTAAGGG
>M00285:128:000000000-BF978:1:2101:16841:23638_1:N:0:46
CTTTTCTGAACAGTGGCCAGCAATTCGACACCTGAGGTACTAAAAGGTATCTTTAATTACTAGCAGCTTCACATGTATTA
ACTTTGCAGGGGAATGCCAGGGGGCTGTGGTTAAGCGAAGCCACACAAATTACAGGTTTTTTTCCACTTAATGAGTTAAA
TGA
>M00285:128:000000000-BF978:1:2101:14930:23639_1:N:0:46
ATAAAGGCGAGTGGAGCAAACCAAGATAATGAACCCGTGGGACAAAAAAAAGTGGCAGGGTGTACAGTGTCATGGAAGCT
CTAGTAATGAGATGAATGAACACAAGAGGGACTGTTTTCCCACTGCCCGATAAATCGCAACCTAACCGTGAAAGTGACAC
GGTGTTCATTGTCTTGGTCCGCAA
>M00285:128:000000000-BF978:1:2101:18116:23640_1:N:0:46
TTCTCTAAGGTCAAGAATCTGGCATGAAAGGATTCTACAACACCAAACAGAACCAAGCATAGAGTTCCACTACCCCAACT
CTGAGATTGCTAGATTACAGACCTTCTATAATAACTTGATTTTCCTTTGTTACACAAGGTTTTCCTAACACATTGCCTCG
TGCCAGAGCTATCTAACACATTCAGACTTATATAAGGTTCTCATAGTAAAGCTGAACAAGACAAGCTTAAAATGATCACT
GATCACTCCATTTTAAAAGAGCTAATGTTTTTTAAAAGTGGACATGTTTCCCTGATAATC
>M00285:128:000000000-BF978:1:2101:20094:23640_1:N:0:46
ACTTTTCAAAGTGGCTGCATTGATAGGAAATGCAGCAGCCAATTTGCATACAATAGCTTCCCCTCCCTTCCCACACTCAT
TTCGCGAGCAAGAGAAACACCATGCAGTGTTTTAATGCCGAAATCCATTACTAACACTCCTGAGCTGAAACTGGGGGAGC
TGCTGCACTTTCTCTAATTCACGAGGGTCATTCAGCCTGGAACATTAACAGGTTTCTTCTTCCGCAGAGATGCGAGACTG
GAATGGCTGATGGAACCTGGAGAAACAAACAATCTGCTAGAGGTTTCTTATAAAACCGCT
>M00285:128:000000000-BF978:1:2101:7444:23641_1:N:0:46
AGAGGGGATGAGAGAAGAGGTGCTGTGATAAGGGGGAAGCCGTGGTTACGGAAGGAAAGAGATAGTTCAGAGGTTCCAGT
GTAGGAAGTCTCAACATCAGAGCAAATATGATAGAGGAACTGAGAGAATGAAAGGGAGTCCTACCAGGAAGCAGTGTGGG
AGGAAGTATAGTCCAGATAGCTATGAGATTCTGTGGTCTTGTGATGGATATTTGTCACTAAGCTCTCCCCAAGGACATCC
AGAGAAGTCTGAGATGGACCATGTAAAGGTGA
>M00285:128:000000000-BF978:1:2101:13330:23641_1:N:0:46
TCTAGTCTGCTCACTGTCACCTTGTGTGGCAATTCTACCATGTCTGGGACTGGTCTAGTAAATCTTTGCTGCACTTCCTT
TTGGCCAAGTGCACCCTTTCTTACATAAAGACACCAAAACGGTCAAGAATACTCTGGTTCAGTCTCACCAGAGCTGCATA
CAATTGTAATAAACTTAGAGATACAGAACAGAAACAGACCCTTCAACCCATCAAGTCTACAATGCCTACTATTCACCATT
TACACTAATCCTATTCTGCTCCCATTCCCATCATTTATATACAGATTATAAATCACATTT
>M00285:128:000000000-BF978:1:2101:14064:23641_1:N:0:46
GTTGTTACCTTCTGGGAATGTATCCTGGGGAGAGTGGGTGTATTCAGGGAATGTATCCTGGGGAGAGTGGGTGTCTTCAG
GGAATGTATCCTGGGGAGAGTGGGTGTCTTCAGGGAATGTATCCTGGGGAGA
>M00285:128:000000000-BF978:1:2101:8016:23642_1:N:0:46
CCTTTACCCTAGCCATTCTTCTGCCCTTCATGTACGTGGAATAAAGTCTTGGAATTTTCCTTAACCCTACCAGTCAATGC
CTTTTCATGTCCCCTTCTAGCTCGCCTCAGCCTTTTCATAAGTTCCTTCCTCGCTACTCTATATTCCTAACGGTCCCTGT
CTGCGCCTTGCTGCTTACACCTTATGAATGCGGCCACCTTCTTCCTCACCAGTTGCTCCACCTCTCGTCACCCACAGTTC
CTTCATCCTGCCATCCCTTCTCTGCCTCACCGGTACATATTCATACCTAACAACCTGCA
>M00285:128:000000000-BF978:1:2101:19618:23648_1:N:0:46
TCTTTTTTTATTTAATGTTATAAACTAACTTTGGTCCTCCAGGCATGTTGTCTGGATCTGTCTTAATTATGAAACCAAGT
ACTCTGAATTGTCTGTTACTTAAATTATACTGGGGATGTGCTATGGTTTATCAAGTTGGCATGAGAAGAATTTGACATGT
CAAGTAAAAGCAATGCTTGTGAGAATACAAATGTACTTTAAATAACTGAGTTCAAAAACAACAAAAGATAAATCAAGAAA
ATGAGTTATTTTGAGTCAAGTTTATAGATGTAGTTCATGCATGCTTCTTGACCCAAAGTG
>M00285:128:000000000-BF978:1:2101:19361:23650_1:N:0:46
TAAAAGGAACTTGAGAGGCAACTTTTTCAACTCAAGAGAGTGGTGAGTATACCAATGGAAGTGGTTGTGGCAGGAGCAAT
AGTATCATTTAAGAAGCACTTGGATATGTATGTGGAGGGGCGGGACTGAGAGGGATATGGACTGAAGACAGGAAATTGGG
ACTAGCTGGGTTGGCACTGTGGTCGGCATGGACATATTGTGTCAAAGGGCTTTTATCCGTGCTATACTGATCTATGACTC
TTTTTTGGTGAAACCAACACTTTCTGCTTAAATTTATAATTTAAGGAATCCAA
>M00285:128:000000000-BF978:1:2101:19728:23650_1:N:0:46
GCAAGATAAGGAAAGATAATAATCTAAGGGTTGATAAAGTAAAAGTTTGCTCAAATTTTATGATGCGGCAAGACAGCTGT
TGGCTTCTGCTGACAAACAATGTTGAAATTAGTGGGCAATTAACACCACCGAACAAGGAGAGGTGA
>M00285:128:000000000-BF978:1:2101:7959:23652_1:N:0:46
CACTAACATACTGTAAAATAAAGCTATCACGAATGTATTCCCTGTGGTACAACTTATGACTGCTTCGACCAACTTGATTC
GTCCAAATTCTGTGCAAATTAGTACCCCATGCCAAGTGCATATCGATCCTTATATACATCAGGTAATTCTTGGTTTATTG
CCTGTGCCACTGTCATA
>M00285:128:000000000-BF978:1:2101:14580:23656_1:N:0:46
GGAGGAATTTGGAACATGAGCAGGCTGAAGAGATTTGGTTTAATTTGGCACTGTGTTTAGCATAGATATTGTGTGCCTGT
TCCTTTGCTGCACTGCTCTATGTTCTATAGATTGGAGGGTTTGAGTTATCAGTAGAGATTGGATAAGCTGGGCCTGTTTT
ACCTGGAGTGAAGCAGGCTGAGAGGCAACATGATAAAATTATGTGAGATGCAGATAGGGTAGATAACCAGACTTTTTTCC
CCCTGGTAGAGGTCTAAAATTAGAGGACATAGGTTCAAGGTGAACATAGAACATAGAAC
>M00285:128:000000000-BF978:1:2101:11196:23658_1:N:0:46
TGGCCTTCATAAATCAGGGCGCTGAGTACAGGAGTTGGGATCTTATGTTAAAGTTGTGTAATTAAATTTTTTTATTAAAT
TTTATTCACAGCGTGGAAACAGGCCCTTTCGGCCCTCCAAGTCCACACCGCCCAATTTTAACCCCCGCCAAATGAACCTA
CCCGTACGTCTTTCCTAATGTGGGAGGAAACCGGAGCACCCGGAGGAAACCCACGCAGACA
>M00285:128:000000000-BF978:1:2101:7078:23659_1:N:0:46
ATGGTGGGATTTGAAAGTGTGGATGAAAACTTTAAATTGAAGATTTTGCTTAAACTAGGAATTGAAACATGCACTACATT
TCTTCCAATTAGAATGTTGGGGAACTCTAGGAGCAGTTACATTCACCTTGACAGTACCTTAAGCTCAGTCAATGTCCAAA
TAGGGTTGTT
>M00285:128:000000000-BF978:1:2101:13162:23661_1:N:0:46
AAGGGATGGGCGATCATCAGGAGAAGTAAAGGAGTGGGCAGAGAGTGCAGGCTTCCCCTGTGGCCATTTCTCTCACTAAC
AGGTCTACCTCTTTGGATACTGTTGAGGGTAATGTTCCTTTCGAGGTGAGAAGCAGCAGCGTTCAGATTTCTGGCACTGT
GAGTGGCTCTAATGCTCAGAGGGCAAAGTTAAAGACAGAGGACAGTAGTGATAGGAAATGTGACAGTGAGGGGGGCAGAC
AGGATATTCAGTGGGCACAGAAGAGAAGTCAGAATGTTGAGTTGCCAT
>M00285:128:000000000-BF978:1:2101:15198:23662_1:N:0:46
AGTTAATGGCTGCTTGTCTACAGCACCTTCATTATCCAACCAATTCTCCATATCTCTTAACGCACTTGGTGCTAAAAATA
TATTGGTCTCAGACTTAAACATAGCCAGTACACCCATGGATGCTTAGCTTTTGTACTTTTAAAGAAAGGTTCTCTGTGAT
TGTATACTTCAAGGATAGCTTGTACTCTGCTGTGTGGTAAGGTACCTGTG
>M00285:128:000000000-BF978:1:2101:10440:23666_1:N:0:46
GATCACAGCTGACCCCTCCTATGATGACCAAGCAAACTGATTCACAAATCTCCTCAATTCCCTGCACTCATTCTCCGACA
GACATATTCTGGATCATCTCCCTTCTAATTACCTGACAGACCATCCCTCCATTAAGTCCTCATCTTATCCCTGGATCATC
TTCCTGGCCATAATCCAACTCATAACCTTGCATTTTCTCTCCTCCACTATGATCATGTCTTCCC
>M00285:128:000000000-BF978:1:2101:23023:23668_1:N:0:46
AGGTCTCTAAAGCATTCCTTCCAGTCTCTTCGGAGAATATTGGCAGAAAATCATAAGAAATTTATGGGTTTGCTTGGACA
GAGAAGAGTGCAGCACAGGAACGGGCCCTTCAACCCACGATATCTGTACTGACCGTGATGCCAAAGCAAATTAATCCCAT
CTGTCTGCACATTATACATACATATCCA
>M00285:128:000000000-BF978:1:2101:21420:23671_1:N:0:46
TTAGATCATAGCTGATATTTCACCTCAGCACAAAATCCATATCTTTTAATTCCCTTCATATAGAACGTAACAGCACAGGT
TATGATGTTGTAATGTTGTGCCAAAATAATTAAACACCTAACTGAACCAATCCCTTCTGCTTATACAGTGCTCACATCCC
TTCATTCTCTGCACATTCATGTGCCTATCTAAGAACCTTGTAAACACCTCTATTGCATTTGCTTCTGC
>M00285:128:000000000-BF978:1:2101:9896:23677_1:N:0:46
TTTTGGGTGATCAAAAGCACTATGTGAAATATCAGTATTTGCGGCTTTAAAATAGCACAACCTACAGTTATTCCACCAAT
AAAAATGTTTTAATTACATTCAATAACTCTGTACTAACACATATATCTTCAACATTCCAACAGAGGACTAACTGCATTAA
CATAGCAAGGGTTCAGAACTTACTGGCATGCCAATAAGTCTGAACCACAAAAGATTGTTTCTCCCTAAGCTGTTCAGTGA
ACACTAGTCCCTGTATAAATGGAGCAGCTCACTAGTTCCTGTCCAATTTTTGAAGGCTGC
>M00285:128:000000000-BF978:1:2101:10232:23677_1:N:0:46
CCACAATGACAAACAGTACCCAATAAGGTACAGATCAATGCTCTTCAGGAACAGAGCAAGGCAGAAGAGGGTCATTCCAA
CTCTAGAACACGGGATCTAGAACAGTACAGCCCAGGAACAGGGTCTTTGTCTGTGCCAACCGTGATGTCAATCCAAACCA
ATCATATCTGCCTGCACATGGTCCACATCATTCCATTCCCTGCCTGTTCATGTGTCTGTCTAAATACTTCTTGAACACTG
TTCCAGGCACCCACCACTCTGTGTAAAAAACCTGCTTAAGAAATCTCCTTCAAACTTTCC
>M00285:128:000000000-BF978:1:2101:20697:23679_1:N:0:46
CCCAATGTCATTAAAACTTCCTTCACCGGCTGTTCTTTTGGCCCCTTAATTTCCTGCTTGATCCATCTGCTTTTCCATTT
AGTTTAGTTTCTTTAAAACCCATCTCTTCCTCTCAATCAACTAACCAAGAAAAGCCATAAGTTCTATTTGCTGAAACTTT
CAC
>M00285:128:000000000-BF978:1:2101:18413:23680_1:N:0:46
AGTTAATAATGATATAGTAAAGAAAGCTTATTTGTCCAAAACAGCGTTTTTCAAGCTCAATCCATTGTTTTGCCACCTTC
CACAGTTAACCCTTGTGTAACTACTGGCATACATTTGTACTGCATGTATTTCGTGCTGCTGAGTCGTGTGGTAACAGTTA
TTCGACTGTATCTCTTACCACTAAAAAGTTCAGTTAACATATAGCAACAGATTTCCTATTTCTTTAAAACAGCGATTAGA
CGGCTAAATCCATTGATTTACCACTTTCTACACTAAACCCGTGTTGTGAATACTTGAAA
>M00285:128:000000000-BF978:1:2101:20237:23680_1:N:0:46
AGGGGCTATGGGAATGCAAAGTAAATTCTAGTGTAGGGACATGTTCAGCACAGCTTTGTGGGCTGAAGGGCCTGAATTGT
GCTGTAGTTTTTCTATGTTCTATGTTTTTGGCACACAGCCATTTATCAGTCAGGGCATCAGTATAGGAGTTGGGAGGTTA
TGTTGCAATTGTACAAGACCAAGTATTAGAGATCTCAGCAGCTGTAGGCCTGGGAGATCAGAGTCATAGAGTACTATAGC
ATGGAAACAGGCCCTTCTGCCCAACTCATCCATGCTGATG
>M00285:128:000000000-BF978:1:2101:19651:23683_1:N:0:46
TGCTTTTCTGATGTACACATATAGATGAATGGTGCTTGCAGCTGTAATACTACCCAGATAATTTTGTGGGATCTCATTCT
ACATTGGAAGTGGCTCGTTTTATCATTTGTGCCACTACCTTTCACAAAGCTGCAGCTCTTGTGTTTGGAGGAACTTTGCT
ATAAGTGCTCATTATTGCACACATAGCGTTCCTCTTAAGTCTGATTTTGTAAGAAGAATATTTTAATCTCTGAGAAGACT
GATGTTTGTCCTGTTACAGCACAACGCATCTTTACTTAGCTGTACGTCTTT
>M00285:128:000000000-BF978:1:2101:22037:23684_1:N:0:46
GTCATAATACTTCTATTGATATGACTGCACAATTAAGATCCAGATTTTAAAATAAATCTCTCCAATGTTGAGTCATTTAA
CTTAATTTGAACTATAAGTTCATTGAATTTGTCTTCTTTATAGATGGATCAGCTTCTTGGCAGTTTAATTGAGATGTGGG
TTGAACGAATGGATAACATTAC
>M00285:128:000000000-BF978:1:2101:21713:23686_1:N:0:46
GTTGACGCATGGCATTAAACATGACTATCAGGATGGGATGAGAGCAGTAAACTGAGAAATGCTGGAAATCTTGAAAATGC
ACGTAATCATGGGTAAATATGAAATGCAAAAAATATGAAATGCAAAGGGTGCAATTTCAGTTGGAAGGCACACCGAATTA
CTCTGAGCTGGAGAGGAGGAAAGAGGTGTGGCTGTTGAAGTGAAATTGGGGAAATTCTTGATCTTCTCGCTTCAAACCCA
ACAGAATTTGAATGGGTGAATACCTTCAGCCAGATCGGAAGAGCACACGTCTGCACTACC
>M00285:128:000000000-BF978:1:2101:12555:23686_1:N:0:46
CTTCATGAATGTACCCATTTCTGTATGTCAGGAGTCCCAGTAGTGTAATGCGTACGTTGGACCAGAAATGCACACAATAC
TCCAAGTGCAGCCGAACCTGCAACTTATTCGACTGTAACATTACGTCC
>M00285:128:000000000-BF978:1:2101:11107:23686_1:N:0:46
GTATTTCATGCCGCTGAGTCGTTTGGTAACAGTTATTTAACAGTACAAATTACTCCAGGAACGTTAATCGTTGATATATC
CACAGATTTTTCTCTGGCTAAAACAGCGTTTTATCTGCTAAATCCTTTGATTTTCTACTTTCAACACAAACCCATAGTGT
AACTATGTAAAACAACTTTAGTGTATGTATTTCATGGTGCTGAGTTGTTTGGTGTCAGTTACACAACTATGTCTCTTACC
CCTGAAAAGATAATCGCTGATAAAGCCACAGATTTCTTTTTTGGCGCAAACAGCCTGTAT
>M00285:128:000000000-BF978:1:2101:15504:23686_1:N:0:46
AGCCATCTGCAGTCTTTCTTGTGTCCATATAATCGTTGTTGTATTAACTTTAAATTAATATCCTCCCTTAATTTGTCAAA
CATATATCATCTGCAATGCCCACCCCCAAATCAGTGATGTTCTCCCTAATGATCACCTAATCCATCTGAGTTAACAACAG
TGTGATTAGTCTAAGGATAACTCTATTAAACACTAATGCCCTCTGATCAGTAGCCTTCCTTGAATTACCAAGTGCCACTG
GAACCACATGCCCCATTAAAACAATAATTTCTACCTCCTTCAATGACTTTGCCCCAACAT
>M00285:128:000000000-BF978:1:2101:23978:23690_1:N:0:46
GTCACATTACACTTGTCATTTGGTTAAACTTACAAACCAGTGTCAGACTGAAAACTGAAACCATCTGAACTCGCAAATAA
ATTATTGAAAAGGTTTTGTGTCTAGTTACCCGAACCTATTGATCACTCGCTGATAAATGTGACCTTCCCGCGTGTGGTGC
TTGATTCATTGACGGGTCGGACGATGAGTGAAATTGGAAAATTACTCTGTGTGAACAAACCTTTGGCGCAGCCAAGGGCA
GGCGAGTTCAGCCGGCTGCTGCGCTGTCAGGTTTC
>M00285:128:000000000-BF978:1:2101:16895:23690_1:N:0:46
NNNNNNNNNNNNNNNNNNNNNNNNNNNNNNNNNNN
>M00285:128:000000000-BF978:1:2101:14892:23693_1:N:0:46
TGAGTGAACCTTCTACCTCTCTTGTTAACCATGGTTCCTTCGCCCTACCATCCTTTCCTTGTCTTAGTGGGACAAACCCA
TCTAGAACCCCATGCAAGTGGTCCCTAAACAACCACCACATTTCTGCTGTGCATTTATCAGAGAACATCTGTTCCCAGTT
TATGCTCCCAAGTTCTTGCATAAT
>M00285:128:000000000-BF978:1:2101:12054:23694_1:N:0:46
TTTTATTCTTTATTCTTCAATCTGTTATTATTTTCCCTTGTACTACCTCAATGCACTGTTGATCTGTATGGATGGCATGT
GAAACAAAGTTTTTCACTGTACCTTGGGTACACATGACAATAATATCCAACTTCCCAATTTATGGGCAAAGGCAGGGAAC
TTGGAATTGGGATTGTAGTGGAAAAGGAAAGATTTGTCAAAATAAAAGGAAAGATTT
>M00285:128:000000000-BF978:1:2101:18625:23695_1:N:0:46
TTGGATTGTAAAGGAGAATGGAATCAGGCCTTATACTGATTGACTGAGATTGTGAATAGAGGAGGTTTCACTGTAGCATA
AACACCAGCATAGAGTTCCCACCCATCCAGGATATTCTCTCTTCTCTCCTCTTCCATTGGGTAGAAGATACAGGTGCCTG
AGGGCATGTATCACCAGATTTAAGGGCAGTTTCTACCCCACTGTGATAAGACTATTGAACAGTTCCCTTATACGATGAGA
TGGACTATGACCTCATGATCTTG
>M00285:128:000000000-BF978:1:2101:21845:23706_1:N:0:46
CCAGCATCATAGTGTTTTTCTACAATGGCACAGCAGCATAGCGGTTAGCGTAATGCTGTTACAGCGCTAACGCTGGTTTC
TTCCTACATTCCAAAGGCGTACAGGTTAGGAAATTGTGGGCATGCTATGTTGGCACCAGAAGTGGTGACACTTGCAGGCT
GCCCCCAGAACACTCTACGCAAAAAGATG
>M00285:128:000000000-BF978:1:2101:14030:23709_1:N:0:46
AGCTGTAAAGGCATTCCCTTTGGTTAGAAACAATGAAAGTAAAGCTATGATTTTTAAGCCAGTGAATATTCAAGCACTTG
CAAATTAGAAAGTTTAAAGAGTAGTTGTTGTTTATGTAAGATGACCCAAGGTTTGCAGAAACTTTGAATGATGTAAAAGT
TGTCTGATAGCTATTCAT
>M00285:128:000000000-BF978:1:2101:6740:23717_1:N:0:46
TGAAATGTGAGGACAAGGGGGACCCTATCTCTGTTGGGTCTGGGAGGGGTGGGGGTGAGAGCATAGGTGCGGGAAATGGC
AGAGATGTGGGTGCGAGCTCTCTAGACCACAGTAGGGGGGAAGCCACGGTTAGTAAAGAAGTTGGACATCTCGGATGTC
>M00285:128:000000000-BF978:1:2101:21973:23718_1:N:0:46
ACAGGTTAGGAAGTTGTGGGCACGCTATATTGGTGCCGGAAGTGTGGTGACACTTGCGGGGCTGCCCCAGAACACTCTAT
GCAAAAAATGCATTTCACTGTGTTTTGAGGTACACATGAGTAGTAAAGAAATCTTATCTTACTTATTGCCCATCCCTGAC
TGCCCCTGAACCAAGCAGTGTGCCAGCCCATGGAGTGGTTTGCGGTAGTGTGGAGTCACCTATAGATCTAACTGTCGAAA
GAAGGCTGACTTCCTTCTCTGAAAGACCTAGGGAACAAAAATCAAACGATCGGAAGAGCC
>M00285:128:000000000-BF978:1:2101:13584:23718_1:N:0:46
TTATGGGAGATTTCAATATGAAAGTGGACTGGGAAAATCAGCCTGGTACTGGACCCCAGGAAAAGGAGTTTGTGGAGTGC
CTCCGGGATGCATTCTTGGAGCAGTTAGTCCGTGAGTCGACCAGGAGGAAGGCTATACTTGATTTAGTGCTGTGCAATGA
GCAGGATTTGGTAAAGGAACTTGAGGAAAAGGAGCCATTGGGCGGTAGTGACCATAATATGATGTTTTTATCTACAATTG
GAGAGGGAAAAGAGCAAA
>M00285:128:000000000-BF978:1:2101:21074:23720_1:N:0:46
CTAATAAGCACAATTGAATACATTCTTAGATTCAAAAATAAAAATGATTATTTCTATCTTGTTATTTCGGGCATTATTAG
GGATGGCTAATAAATGCTGGCATTGCCAGGGATGACGAATAAATACCAGCATTTATTAGCCATCCTTGATAATGCCAGCA
TTTATTGTCCATCTCTAATAGCCTGGAACTGAGGAGGCTGTTAAGAGTCAACTACATTAGTTGGTCTGAAATCACATATA
GGACAAAAGAGGAAAAGGACAGCAGATTTACTTCTCTTTCTTGAAGGATATTAAGGAACT
>M00285:128:000000000-BF978:1:2101:7373:23722_1:N:0:46
TGGGGAAGAAGCTGTTGTTGAACCTTGAGGTGTGGCTCTCACGCTCCTGTACCTCCTGCCCGATGGCAGCATCAAGATGA
GAGCACGGCCTGGATGGTGAAGGGGGAGAAGGTCCTTAATAATAGAGACTAACTTCCCAAGACATTGTCACTTGTAGGTG
TCTTCGATGGTGGGGGGGGCTTTACCCGTGTGGGAACAGGCTGAGTTGGGGAAAGGCATGGATTTAATTGTTTCTGGATA
AGGCAAGTTGATATCTGGTATTTATTTACTTTACGGTTCTGGGCTTTCTGCTTTTGCCTT
>M00285:128:000000000-BF978:1:2101:23681:23722_1:N:0:46
TGCTTTTGGGCACCAAAGAAATATTTCACAGAATCTTGTCATAAGTTTTTTTTTGTCATTATCCAAACCTATCAGGTGAT
TAGCTTGTGAGTGCCGAGAACAAAGGTGATGCCAATGGACCAAGAGGTCCATTCTCATTTCAGTC
>M00285:128:000000000-BF978:1:2101:8616:23723_1:N:0:46
TTTAGCCAAAATGGAAAGCGTTTGCTATATCAGCGACTAACATTTCAGGGGTAAGAGATACAGTCGAATAACTGATACCA
AACGACTCCGCACCTTGAATAACATACACTACTATTGTGTGCCAATAGTTACTCCATGCATTTTGAGTTGAAAGTGGTAA
ATCAATGGATTTTGCTTTTAAAACGTTGTTTTAGCCAAATAGGAAAGCCTTTGCTATATCAGCGACTAAC
>M00285:128:000000000-BF978:1:2101:22976:23724_1:N:0:46
GAACCACAACCTGCATCACCCAGTTGCCTGTCACTTCAACTCCCCCTCCCACATTATCACTGATATGTCAGTCCACAGCC
TCCTCCACTGCCAAGAGAATTCCAGGCGCAAACTGGAGGCACAGCACCTCATTTTCCATTTTGTAACCTTGCAGCCTACT
GGCATGAACATTGAAATCTCCAATTTTACGTGACCACTCCGGGCCTCCCCATCCCCACCCCCCCCACCCACCCTCACACG
ACTCTTTCCTTTCCCCTCCCCTTCTTTCCCCCTCTCCCTCCTCTCCTTTCTCCTCCCCCC
>M00285:128:000000000-BF978:1:2101:9187:23725_1:N:0:46
TACTTTGTTTAATTATTCAACAGTTTTTAAATGATTGAAAATGCCTTTGACTACATGACCTATCAAAAGACCATCAAAGC
TGTTCAGAGAGGTGGGTCCTCAGGATCCACCAACAGACTTGTACAGTGATTGCCCTACTGCATGGGTTGGCCGCAGGTGC
AAAATGTTAATGCATTCCTAAGAATGTGAGACGTGTATTAGGTCAAGCACAATCCGATCCAATGTATAAACTTAGAATGT
GCTTAAGTACAGCTTTAATCAGTAACTTCAAAGACTTCATTAAAAGCAAATCAAAAATG
>M00285:128:000000000-BF978:1:2101:17857:23726_1:N:0:46
GTCCTCGGGTTGAGATTCTAAACTGGAGTAAGGCTAATTTTGATGGCATCAGAAGGGATCTGGCAGGCATGGATTGGGAA
AGGCTGTTTTCCCAGCAAAGAGATGCTTGGTAAGTGGAAGGCATTCAAAATTGAAATATGGAGAGTACAGAATCTGTATG
TTCCTGTTAGAAT
>M00285:128:000000000-BF978:1:2101:23431:23727_1:N:0:46
CAAGTCTACCTTTTAAATGCCTAGCAATCAACGACCAACGTTTTGGCCCGTATTTCTGAACTAATTCAATTACCTAAGTA
AAACAAAAGGAGTCAAAGATTAGTTCATTGATCCTGCTGCTCTTTGCATAAATATTCTATTTAACTTGAACAGTTGGACA
TTTATTTCAGACTTCCCAAT
>M00285:128:000000000-BF978:1:2101:21740:23728_1:N:0:46
NNNNNNNNNNNNNNNNNNNNNNNNNNNNNNNNNNN
>M00285:128:000000000-BF978:1:2101:7197:23730_1:N:0:46
TTTTAATAGACATATCATGGAATGTGTTAGAGTGCACTAAAGCAAACATCAATAACATAGGCATGCATCTATAATGAAAC
CTAATCATGAATTGCAACTTCTCTGCATCATATAGGGGTATGGGAAGACATGGGAAAAAAATGAAGGAAATTTCTAAGGT
TGTCAGTGACACTGCATTATGGTGATGTATTTACGCTCATAAGAAAATAACTAGTCAGGTGTACTAAGTAGGGAAGCAGA
AGAGAATAAAGCGTACAGTCTCTGTC
>M00285:128:000000000-BF978:1:2101:17929:23736_1:N:0:46
CTTGACAGACTGGACATATTGACATTAAATCTTCTAGATATCTGTCAACACCTGGTTAATATATGAAGCTTCTTCCATAT
TTAAACTACTGATAAATTCTGAATATAGGATTCATCTTCTTGTGATTTAGAGGATGACTGTTCCATGTGCAC
>M00285:128:000000000-BF978:1:2101:9315:23739_1:N:0:46
CATCAACGATTTAGCTGAAAAAATATTGCATTCAGTTTCTTTAGTTTACTAATGATGTGAAACTAGATAGGACTATGAGT
TATGAGGATAATGGAAATGGGTTTCAAGACAAATTGAGTGAATGGATAAATACATAACAAATGTAGTGTTATGAATAAGT
GTGAAGTTATCCTCCCCTGCAGCAAAACCAAAGATGGGATAGTATTAAAATGACAATAAATTTGAAAATGAAAACACGTC
ACTGAAAGCGAACATGCAGGTACAGCAAACAGTTAAGAAGGCTTGGCCTTCATTACAAGG
>M00285:128:000000000-BF978:1:2101:24583:23746_1:N:0:46
TTTCCAACATCCATAGTATTTCACCGTTCTTTAGCAAGTGAGCAGAGGTTTCCAAAGTGGGGTTCAACATCCAGGAGGGA
AGAGTATCTGTTGCTTTTGTTCAATGGTGATGACCTTTGGTTAATAAAGGAAAGTGAGGAGGTGATTGACAGTGTATCAA
GGGATATGGGGAAAAGGCCGGGAATTGGGGCTAGATGGGAGAATAGTTT
>M00285:128:000000000-BF978:1:2101:13280:23746_1:N:0:46
GATCTACACTCTTTCCCTACACGACGCTCTTCCGATCTGATGTACACTCTTTCCCTACACGACGCTCTTCCGATCTGAAC
TACACTTTTTCCCTACACGGCGCCCGTCCAAAATAGTACACACATTATTCCTCCACCCCTCACTCATCAGTAACACATAA
ACTACTTCACATGCGGCATCGCTCGTCTGCACTGTAAACACACCGACTAGAGTGACGTCGCGATATTCGTACGTTAGACC
AGCTTCAAGGACGCTACCTAATCTACTGCCACGAGTTAGCTAAGACACAGTACTGTTAGT
>M00285:128:000000000-BF978:1:2101:20280:23747_1:N:0:46
CTGGGGTGAAGCCAGGATTGCTATGAGTGACATCTGGCAGTCATCTGGTTAGTGGGATAATGAATGCAGTTAGAAAAGGA
GAACATGAACAAAGAAGCAAAGTTGTGAAAGGCCATAGGATATGGCCAGCAAGTCAGGAAGATGCAAAACTGAGCCAGTT
ATCATGGATAGATGACTTGGGGCAAAAATGTCCTGTTC
>M00285:128:000000000-BF978:1:2101:14870:23749_1:N:0:46
CCCTCTGCAGCCTCTTGCAATCCTGTGCATTGGAGCCTCCGTACCAGGTGGTGATGCAACAAGTCAGAATGCTCTCTGCT
GTACATGTGTAGAAATTTGCAAGATTTGGTGAGGTTCAGCAATGTCACCAAATATTCTAACTAACTCCTACAGAGATCGA
AGAGCACACGTCTGAACTCCAGTCACTCCGCGAAATATCGTATGCCGTCTTCTGCTTGAAAAAAAAAAAAAGGATCAAAA
AGCAGCTAATGACACGCATGACATGGGACGTAGCGGAATGTAATAATAGCGTGCACTGGG
>M00285:128:000000000-BF978:1:2101:15588:23749_1:N:0:46
GAGTTAGGAGTTGGAATAGATCATCCACCCCTTCAAGCATGTTCCACCATTTATTAAGATCATCCGTGATCATCTCTGTC
AGTGCAATTTTTCTGCACAACCCCTGTATCCCTTAATTCCCTTAATATCCACAATGATGGAGCCTTAGGTCAGGGGTAGA
ACATTCCAAAGTTTTGCTCTGTGAGTGACGAAATTTCTCCTCTTCTCAATGCTAACTGGCTTACACATTACTTACAAATA
ATGACCCCTCCACCCTTTTCCCCCAAACCTCTCCCCCAACACAAGTGGTCCTATATTAC
>M00285:128:000000000-BF978:1:2101:22522:23752_1:N:0:46
GAACACCACTCGTCACCAGCCTCTGGACCAAAAAACAACCTTCCACCATCACCCTCTGCTTCCTACTATCATGCCAATTC
TGTATCCAGTTAGTTAGTTCTCCCCAGATTGGAACTGGAATTGGTTTATTATTGTCACATGTCCTGAGGTACAGTGAAAA
A
>M00285:128:000000000-BF978:1:2101:21065:23755_1:N:0:46
TGGAAGAGGACCTTGTATAGTGCATCAGAGTTTGTTTCTTAGAGCAATATGTTACAAGACCTACCTTGGAACAGATTGTT
TTAGATTTGGTCATATGTAATGAGTCACCATTAATAAGTGATCCTTAGTGAAGGATGC
>M00285:128:000000000-BF978:1:2101:15318:23756_1:N:0:46
CATTAATCTAGAAAGAGTGCAGAAAAGCTTCATGTTACATGGTTTAGTTATAAGTAAAGCTGGATAGACTAGGACCTTTT
TCCCTGGCGTTTAGGAGGCTGAAGAGTGACTTTATCAAGGTATATAAAATCATGAGGGGCATAAATAAGGTGAATGGTCA
GTCTTTTTCCTAGGATAGATGAGTCTAAAACTAGAGGGCATTGGTTTAAGGTGAGAAAGAAAAGATTTAAAAGGGACCTG
GAGGGGC
>M00285:128:000000000-BF978:1:2101:23682:23757_1:N:0:46
CCCGGAGGAAACCCACGCAGACACGGGAGAACGTACAAACTCCTTACAGTCGGCGACCGGGATCGAACCCCGATCGCCGG
TGCTGTAACAGCGTCGCGCTAACCGCTACGCTATCGTGCCGCCCCAC
>M00285:128:000000000-BF978:1:2101:15254:23760_1:N:0:46
ATTGTCCCATTGTCTACCTAGTCCTCTGAGAGACTTGCTGGCGTGCAGGTTCAGGACATTCTTAAATGTGCAGAGATAAA
TTATGCAGATTAAATAGCAAGCCATTTCAGACTTTGGATCCGCAATTCGTTCATTGACATGGAATGATCAGCGTAGGTTG
ACCTGTTGAGAAGGATAAGAAGGATTATAATGTATAACCAATGCTCCCTCAGCTGTATAAAATACATTGGTGATAGGGAT
TTTGTTGTG
>M00285:128:000000000-BF978:1:2101:18614:23762_1:N:0:46
CCTGAGCCTCTGCCCGTTGGTTTCCCACTTGGGAGTAATTGTTGCAATGTGTGCTGCTTGGTTAAATTTTGACAAACCTA
TGAAAGTCCCAGCAGAATTTGTTAGTTTTGCCCTCCAGCTAATTCCACATTGTACTGGTGTCATTTGTGCTTGGAAGTCA
TGTGATCATCCCTTGCATATGCTGATGACACCTTCCCTAAAAGGTATAGCCTCCAAAAACAGGGTTTTCAAGTGAAGTCT
ACTGCTTGTACGTTGGATCTCTTGAGCCGATGCAGATAATTGAGTCTTGGAACTTTCTGT
>M00285:128:000000000-BF978:1:2101:7098:23762_1:N:0:46
TCCATCCCTCGAAGACATATACAAGGACCATTGTGTGAGGAGGACCAAAAGCATAATAGCAGACTCTTCTCACCCCTCCC
ATCACCTCTTTACGATTTAGCCATCGGTGAGGAGGATTAAATTTATCAGGGCAAGAACGACCAGACTGAACAATAGCTTC
TTTCCGCAAGCCATCAGAACTGCAAACTCTCTCAGCCCTCCATCTTTTGCGTTAACACTGAGAATGCTAGGTGCCCCGAA
ATGCCCCAGCAAGATCGATGAGCACACGTCTGACCTCCAGTCACTCCGCGAAATCTCGT
>M00285:128:000000000-BF978:1:2101:10147:23763_1:N:0:46
ATCAATAATCCAGCATAACACCCAATCCTGACAAATAATCCTCTATCAAATTCTGGATGCGTTTTCTGTGATGAATTGGT
ATTGGTTTATTATTGTCAATTCTACCGAGGTACATTGAAAAACTTGTCATGCATACCGTTCATACAGATCAATTCATTAC
AGAGTGCATTGAGGTTTTAAATTTAAACGTGTAGAACGATTATAGTAAAGGTAATGAGTAGATCTGT
>M00285:128:000000000-BF978:1:2101:16576:23764_1:N:0:46
TAAAAGCTTACATGGAGACATTGGGCTAACTAACAGAAAAAGAAATGGGTCATTTTCAGGCTGGCAATCAGTAACCAGTG
GGGTGCCACAGGGATCAGTTGGGGGCTCAACTATTTATAATCTATTTTAATGACTTGGATGAATGACTTGTTCCGAAGCT
AGATTTCCTGAT
>M00285:128:000000000-BF978:1:2101:22243:23767_1:N:0:46
CTATTACGTGAGTTTCTCCCGTGTGCTCTGGTTTCCTCCCACATCGCAAAGACATGCATTTTGGCAGGTTATTTGACCTC
TGTAGATCACCACTAGTGTGTTGGAGAGTGGTAGAATCAGATGGGAGATGATAAGAATTGGGGGCAGAGGAGAAATAAAG
TTAGGATTAGTGTAGGATCAG
>M00285:128:000000000-BF978:1:2101:20678:23769_1:N:0:46
TACAAACATTTCAACTGCAATCTAGTTCCATGCAAGTCTGCTATTACAATGCAACTTGTGAATCTTTGTGATTTTGTTTT
ATTTGTCTGTTTCATTTTTTTAAAGAAAACTGGATGGTGCAAATACAAGGGAAGTTATTTTAATATCCCACAAGACTATT
AACACCACAGTCCTGTTTGTGTCATGTGGTTTCCTGCCAAGTCTCATTTTACCATTATTTATGGCAACCTGTTTCCTTTT
GTAATTTGAGAGCCTGAACACAATCTTTGTAATAAAGACATAAAATGCATTTAAATTC
>M00285:128:000000000-BF978:1:2101:7376:23769_1:N:0:46
ACATCTCTGGGATCTGGGTGGAAACCGAAGCACCCAAGCAAACCCCCACAGTCAAAAGTAGAATGTGCACTCCCACACAG
ACAACACTGGAGTTGTGAGGCACCAGCCTACTAGCTACGCCAAGTTCACTGGAGATGTGGGGCACCAGCTCTACTAGCTA
CGCCAATGTGCCACCCAAATTACATGTGTCTTTTCATCTAACCCATTAACATAGATAGTGAATAGCTGAGGACTCAATAT
TGTTCCCTGTGGCATCCTGACAGTAACAGCTGCCAGCCTGAAAATTACGTGGTTATTCCC
>M00285:128:000000000-BF978:1:2101:13020:23776_1:N:0:46
TTCCTGATTTGAGAGAGTTGCCCTATCACAGTAAGCTAAAGCAATTAGAACAACATTCATTGGACTTTAGAAGAATGAGG
GGTGAACTCATTAAAACATAAACCATCCTTGAGGGGCATGATAGAATAAATAGCCATAGAGTAGTAGAGTCATGGAGTCA
>M00285:128:000000000-BF978:1:2101:18390:23776_1:N:0:46
GCCACTGCCTGTAAGGAGTTTGTACGCTCTCCCCGTGTCTGCGTGGGTTTCCTCTGGGTGCTCCAGTTTCCTCCCACATT
CCAAAGACGTACAGGTTAGGAAGTTATGGGCATGCTATGTTGGCGCCGGAAGCGTGGCGACACT
>M00285:128:000000000-BF978:1:2101:8320:23778_1:N:0:46
GAAACACAAGCCTAATATTTACTTTTTATTTAGTTGTACCTATTAACCAGCCAGACTTTTAATATATTCAAATTGTTATA
AACTTCTGAACCCAACCTTTGAGATATCTACTGTTCCCTTTTCCAGGTTATCTGGCTATCTCTCTCTTAACAAGCAGTGG
AGCACAAACCTCTGCTGAATTCTTTCTGGTTACATTTGAAAATTTATTGACTGAACCTACAAGTTAGACTATTCTTTTCA
TTGAAGCTTAAGGGCTGTAATGTAGAGTGTTAAATTTCAGACAATGCATATTTTTT
>M00285:128:000000000-BF978:1:2101:20295:23779_1:N:0:46
ACACCAGAAGATGGCGTGTTAACCGTGGGTTGGGACCATGCTTCCTACACTCCCAGCCCATTGTGTTCTACTAGTTGCAT
AGCATAATATAATATTCAGATTGTATAATATTCAGATGCATAACACTGGAGAGGGTAATAGACAGCTGGAGCTATTGGAT
GGAGCCAGGGATGGTTAGGGAATGCTCATTTCCTGGTTTTCACTCCCTTTATTTTGGGAAGGACCTCTTTGCTAGATTTT
CTAGTCATGGCAAAGCCAAGGTTAGAGTTTCAGAACTTTTAGAGAATGAGAGACCCAGCT
>M00285:128:000000000-BF978:1:2101:19099:23781_1:N:0:46
GGTAAAACATGGGTTGTATTGAGGTAGTGAAGGGCACTATAGAAATGCAGGCCAATCTTTGAAGAAGCCTTTAATGAGTC
TCCTGACAATTTTCCTTGGTTCACAGATTCTTTCCCATAATGTCATAGAACACAGAACGGCACAACACAGGAACAGGCCC
TTCAGCCCGCAGCGTTGTGCCAAACTAATTAAGCTAGTAATTAAACACTTAACTAAACTAATCCTTTCTGCC
>M00285:128:000000000-BF978:1:2101:22869:23781_1:N:0:46
TGACCTGACCAGAGCCTGTACTGCAGCCAAGGATAAGGTAGCTAACATCTTCATGGATCCCTGCTATGCCTTGAAGTTGC
CCATTATTTTGGACAACTCTAGGCACACAGAGGTTTTCTGACTTCCCACAGGTAACCCCATACAAAATGCAGCCAATTGT
AAAACAAAAATACTCCACCAGGCCATCCTCCTCCCGAACGAATTGGTCATTACAAATATTCAGCTCACTTTTCGGATGCC
TCCCCAGTAACAGGGCAACATCAGGGCAGACACAGAGGCAAAATTGGCAACAAATCAGTG
>M00285:128:000000000-BF978:1:2101:20261:23788_1:N:0:46
TAGAATTGCCTTCCTGGACTGCAGAACTGCCAATCATGGGATGCTGCAGATAGACATCAGAACAAATCTGTCAGTGAAAT
GGTTATAATATGGCAGCTTGGAATTAACAACAAACTCACAGACCAGTGAATTCTAAGACACGCGAGCTCACAATCTGCCT
GGCAAGGGCAGGCAGACTGATGAACTCATGGTCAGATCAACAAGCTCAGATTGACCATTGAGCTCCAAGAATGACCAGGA
ATCTTGTGGGCAGACAATAAAGCGCACAGATTCAA
>M00285:128:000000000-BF978:1:2101:12709:23800_1:N:0:46
AATGTCTGGGGTACAAAGTGTATAGGAAGGATAGGCAGGTAGGTAGAGGGGGTGGCGTGGCCATGTTGGTTAGTAAGGAT
ATAAAATCAATAGAAAGAAAGGACATTGGGTCAGAAGAGGTAGAATCCTTATGGGTGGAGCTAAGGAAGAGCAAGAGCAA
GAGGACAGTAGTAGCAGTTATATATCGGCCCCCCCAAAAGCAATAAGGAAGTAGACCATAAGTTGCAGTTAGAGATAGAA
AAAGCATGTCAGAGTGACAATGGTAAGATAATTATGAGCAATTTCAACATGAAGGTGGA
>M00285:128:000000000-BF978:1:2101:19658:23801_1:N:0:46
TGAGGTCCCTCCAGCCCCACTGATTTTTAGCCATTGGCTCAACAATGTGCTGACCTTCAGGGCCTTCACTCTGCTGTTGT
CACAATGTTGATTGAAGAGCAAGCTCACAGAGAACCCAAATGCAGCACACTGGTACAAGACTGGGGTCTGGATACTTCCT
CAGGACCAGACACAGGCAACACTGGAAGGAAATCTTGCCTCGGAGATCTGAGTAGTAATCCCAACACAAACTGAATCTTC
AAGCAGGACTAGAGAACACAGGCCTGC
>M00285:128:000000000-BF978:1:2101:14350:23801_1:N:0:46
GAGATATCAGGGATTTTTTTACCCAGAGAGAGGTTTGTGCAGGGAATGTGCTGCCTGGGGCGGTGGTGGAGGCAGGTACG
TTGGTCAAATTCAAGAGATTGTTAGATAAGCATATGGAGGAATTTAAGATAGAGGGATATGTGGGTGGGGGAAGGGGTTA
GATAGTCAGGCGATGTTTAAAGGTCAGCACA
>M00285:128:000000000-BF978:1:2101:15250:23801_1:N:0:46
TTTCTTATTTTGCACTTCCTCTGCACATCTCAGTAAGAATCATTTAATCCGATTTGTTGAAGAGGCTTGATCTTGTTTTG
CCTGCTCACAGATGCCACAGATACCCTGGAGAGGGAACCATGTCACATTTGAGAAGATCGCCTCAAAAAAGCCTATTAAT
TTAATTTTGAGTAAATTCAAATTCCCATTAGA
>M00285:128:000000000-BF978:1:2101:12494:23804_1:N:0:46
AAGCAACTGAATATCAAAACTAAACTTGGTGTCTACCCTTTGAGAGTGCTTTGCAAGTAGATACCAGCATGCTGCAGTAA
AGTCCCCCATCCCAGCTCCTGTGAATGAAGTCAGGCTGCTCACATTCAGCTGAAGGGTGTGAAGAGTCTGAGATGAATGC
CCATGATGAGCTCTTGCACTTGAGGGGCCACCTTCTGACTGCTGTTTTTTCCCACGTGCTGCTGCAGTCCAGGGAATCAG
TCTGTGGGACAATGATGAACAGACTGTTCCAGAGCCAGAGAGAAGACATGCAGACTACCT
>M00285:128:000000000-BF978:1:2101:11078:23805_1:N:0:46
TCAAAAGCAGGCAGACACGGCAGAGTAAGGTGCCTGGGCAGAAAATAAAAGGGTACAATGGCCACTCCACATAGAGAAGC
TTTTGCAGATTGAACAGGGGGATTTCACAATTTTGCTGCTCCCTGTAACATGTCCAATGTGAATGTAAGTAGTAGCTTCA
GGCTATT
>M00285:128:000000000-BF978:1:2101:22170:23810_1:N:0:46
CGTCCACCTTACCAGCTCTCTTCTTTCTTCTATACCCTGTTTGATCTCTGACGATTATTTCCTTGACCTTTCTGTCACTG
CACTTGTTCTCTGAAGCAGTCTATCTTTCTCCTGACGTGACCACTTTAGACTCTGCCGACATGACATTAATTGCAACGTT
TTAA
>M00285:128:000000000-BF978:1:2101:20697:23810_1:N:0:46
CAGAAGCAGTCAGTCAAAGGCAAGTTCTACATCAAAGGGTTTGAAGGGCATAGCGGCTGTGAAGTGGGATTGCAAAATAA
ATAGAAAGTGGCTTGGCTGAGAGGGGCTAGTTTACATCACTGTTCAGCCAAAGCTTTCAAATTTCCCTGCATTTTAGTTT
CAGCAACAACAAAAAAGAAATAGGGGAAAAAAATGAAACACTGGGAGATCGTTTATTTTGCACAATCTTAAGCCCTCCGG
TGGGAAACCCTTGGAGCTTACATGAGTTAACAGAGTGATTCATACGCTTCAGAAATGCT
>M00285:128:000000000-BF978:1:2101:20045:23811_1:N:0:46
CCTGGTAAATTCTGTGGTGATCAATTGGGAACTAGGAAAAATAAATACAATTACGTCAGGATACCAAACATGCAGAATGT
CTATAAAGCAAAGTAGAGGTAAAATATGACAACTTGAAAATTTCAAAAATGCAATCAAATAATTAAATGAACTAAAAGCA
TACTGCTGGAAATGCATTCAAGATCATTCTTACCACCTTATTTCTAAAATACAAATTAAAGGCAGCTGAAGTTTAATTTT
GCCAATTTTACATAATTCTCATGAAATGATTTTCAGCCTCCTGATTTTATTCATGTCTCC
>M00285:128:000000000-BF978:1:2101:20579:23811_1:N:0:46
TCCATTCCCTGGTGCATTTCATAGATGTTGGGTAGTTAAAGGGGGATTTAATAGAAGAGGGTCTGATGGGAACAAATCCA
CTGCCAGGAGAGTCACTGACCGGAGGACAGACATTTATAGACATTGCAGAAGAACTGAAGGGATGATGATGGATTTTATT
TAACATGGTAAGTTATTCTGATTGGGTCAGACAGACTGACTGACAGGACAGTAGAAGGAAGGGACTCATACCTTTCAAGA
AGTGAAGAAATGAGCCCATGGGTC
>M00285:128:000000000-BF978:1:2101:21489:23812_1:N:0:46
GACAGCGACGGGAATCGAACCCCGATCGCTGGCGCCAATCCTGTTCAATCCTGACCCCGTATTGCCCGGGTGAAGTGTGC
AGTTCTTCCCCTGCCTCTTTGGGTTTCCTGCGGGATCACCGATTTCTTCTAACGTCCCGAAGACGCAAAGGGTTGAGAGA
TAATTGGCCTCCTTAATATTTCCGAGCTGTGTAGTTGAGGGATAGAATCTGGGAATAATCGATAGGAATGTGGGAAGGA
>M00285:128:000000000-BF978:1:2101:15219:23814_1:N:0:46
GAGGGAAGTGGGGAAATAGTTCAATTAACCAGCATATAAGAAAATATTTCATTGTTATATTTAATACTCATCTCCAGTCG
TTACTGTTCTTGTTAATGTTGGGCTTTGTTGTTTGCACTTCTTTGGCTCAACATGTAGTGAAGATATTTGTCAAAATAAT
ATTTTGGCTGGACATCTTTCATAATAGCTGCTCCAAAACTCTGAGGCATCTGTTTGTACTGTCAGCTCTTTTGTCATTGA
TGTAGAACAGCACTGGCTCTTTTTATTCATTGGACTGTTTGCTCCTTGTCAGTTGTACCT
>M00285:128:000000000-BF978:1:2101:11175:23814_1:N:0:46
CTGAAACAAAAATGGGAAAAGGTGGAAGAACTCTGCCGTCACGCAGCATCTGTGGGAAAAGAAACAGAGTTAACCTTTCA
AATCAGTCACCTAAGATGAAAAGACCTCCCCACAGATGCTGCCTGACCTGATGAGTATTTCTAACCTCTTCCAATTTTAT
TTCAATGACGTGTGTTGTTACTGGGAGTCACATTAAAGAGGTCAGGCAGTGTCTCTTTAATGTTTCCTCCCAGCTTTTGC
ATGGCAGTTCGTCACATTAGCGGACCAAACTTCAGAAGAAAGAGTGGCACAGCTGGTAGG
>M00285:128:000000000-BF978:1:2101:7979:23815_1:N:0:46
TGAAAGTGTAAAGACAGGAATAAAATTATGCTTGAAAAATAGAAGTTTTATTTAACATGCTGAACTAAACTAGTGACATT
ACTAAATTTTTCTTTTCAGAAACCAGATTCCTGAAACACGTTGAGCAGCTATTAAATTATGACTCTGATTAAGTAATTAG
ACAATATAAAAGAAATGTATAGGGCAATAATGCTTAAATAT
>M00285:128:000000000-BF978:1:2101:21353:23816_1:N:0:46
AGTCTTAAGTCTTCTACCCTGTAACAAGAGATCATAAACCCCTGTTCTAGACATCTCAGCCAGGGATAACATCTTGCATG
CATACAGTTTGTTTTGCCCTGTCTGACTTTCACAAGTTAAAATTAAATCCCCTCTCATCCTTCTGAATTCTAGTGAATAC
AAAGTGGCACAATAGCATAGCGGTT
>M00285:128:000000000-BF978:1:2101:13424:23818_1:N:0:46
AGTGGCTGCGCTGGGAATAAGACATTATCTATCTCCTTTTACAATGTGCATTTGCCAAGAAAGTCTGTAAAGAGATTCAG
TGATCCTTGTTGAAGTTTATCCTGAACAGCTGCATAAAACAGGACTATATGCTCTATG
>M00285:128:000000000-BF978:1:2101:17948:23820_1:N:0:46
GCTAAATCTATTTATTTGCCACTTTATATAATAATCCCATGGAGTAACTATGGGAAATCAATTGTAGCGTCTGTATTTCA
TGTTGCTGAGTCGTTTGGTAACAGTTACTTAACTGTACCTTTACCCTGAAGAGCTAATCGTTCCAATTAATATTATAATA
TTATAATATTAAAATTATAAGCCTTCCTATTAAGCTAAAACAGTGTTTTGAAAGCTAAATCCATTCATTTGCCACTTTCT
ACTCTAAACCCATGAAGTAACCATTGGAGGCCATTTGTTGTGTATGTATTTCATGCTGCT
>M00285:128:000000000-BF978:1:2101:20744:23823_1:N:0:46
CACAGCAACACTCTGGTACCTCTTGATGAGATCATTGTCCAAGCAAAAGGCCACAAAGGTGTTCACAGCATCCATGCTAT
GAGGGGCACTGATGACTGCTAGGGTGATCACCTCCTGATCCACTTTCTTATCTCCATCAACCTGGCCCCAGAACATCAGC
ATCAACAACATCAATGTTGAAGCTCTCAAGGTCCCTGCAAAGATAGCTCTTCTCACTCAGTGCTTTACTGACAACTTGAC
AACTCTCAGACTACAAGAACTACAGAGTGTTCACAGCTAAAAGGCTACCATGAAGACTGT
>M00285:128:000000000-BF978:1:2101:17076:23824_1:N:0:46
GAGCGAGCGAGCGAGATAGATAGATAGATAGATAGATAGATAGATAGATAGATAGATAGATAGATAGATAGATAGATAGA
TAGATAGATAGATAGATAGATAGATAGATAGATAGATAGATAGATAGATAGGACACAGAGAGAGAGAGAGAGAGAGAGAG
AGAGCGAATGAGAGAGCTAGGAAGTAGACGAGACAAGTGATGCGCACAGGTGAAACACGAAGCGCACAGAATTAGATTCC
TATCCTGCAGAGACACTGATGCTTAGAGATCGGAAGAGCACACGCCTAAACCACCGTCAC
>M00285:128:000000000-BF978:1:2101:8937:23825_1:N:0:46
TCTATAGTCTTATAATGACGGGATAGAAATTGTGGTACATGTTTTCAGGCTTTATTATCTGCTGCCTGATGGGAGAGGGG
AGAAGAGAGAATGTCCAGGGTGGGGTCTTTGATTATGCTGGCTACGTTACCATGGCAGTGAGATGTATAGACAGAGTCCC
TGGAGGGAAGTGTACAGGAATGTGTCCACAACTATATACAGATTCTTGTGGTCACAGGCAGAGCAGTTGCCATACCAAGC
CATGAGGCATCCTGATGGAGAGCTTTATGTGCTGCATCGATAAAAATGGGTGAGTGTCA
>M00285:128:000000000-BF978:1:2101:15572:23825_1:N:0:46
GGCTTCAATGCTAATAATTAAAGATCTCCCTTGTTTAGGCTATTTCGTGGTACTGGACAAGATTGTTCGTGAGGTCCTTT
ATTTTTCGATATTGCTTTGGTATTGTGGGCTATTGCAATCCGAGACTCTTCAAATATATGTGGTATTACTCGCGGACAGA
AGACTCGCAAGATATTTCTCCACGCAGATGACCTGTTCTTTATACTTTTATTCCGGATCAGTAATATCATTTTATCCCCA
CAGTAATATCAGTGTGAGATCAGATTAGTGTTTTTTTTTTTGGCT
>M00285:128:000000000-BF978:1:2101:14158:23829_1:N:0:46
GCACATTCCAGGCTGCAGGAGTACGTGCTGAGGGACGCACTAAAGTTGGGTGCAGCCATGCAAGGGCTCGGTGGGGAAGG
ATGACAGTTTAGGGCTCTTCTGCCACTGGAGATAGAGGTGCAGGGTCAGGCGAGGAAGCCCCTTAAAATATTGTAAATTT
GGGATTGGGTATCACCCTAGGGAGCCACA
>M00285:128:000000000-BF978:1:2101:16300:23832_1:N:0:46
AGAATATTGCTTGAGACTAAAAGCACAAATGTAGCAGCAATATGTTTTTATTTTCAACATTTCTTCCTCATTTCTCTTAT
CGAGTCTTCTCTAATCTACCATCCCCACCCAACAGGGACTGAATCAGTACGGAACCCTCTGTTTTTGGCAGACTGTATTC
ATGTATCAACAACAAGCTTCTCAGAAGGTCCAC
>M00285:128:000000000-BF978:1:2101:19281:23835_1:N:0:46
AACAGTTATTTAATTGTACCTCTAACCCCAGTAACGTCATTCACTGATATAGCTATTGATTGCCTATTTGGCTAACAAAG
CGTAATAAGAGCTACATCCATTGATTTGCCACTTTCTACAAAAAACGAATGGAGTATCAACAGGAAAACAATTGTAGTGT
ATGTATTGCAAGGTGCTGAGTCGTTTGGTAGCAGTTATTTAAGTGTACCTCTAATCCCAATAAAGTTATTTACTGATATA
GCAATTGATTACCTATTTGGCTAAAACAGCGTTTTATAAGCTAAAACTATTGATTTGCC
>M00285:128:000000000-BF978:1:2101:10527:23835_1:N:0:46
CTATTTTGGATCCCATCAGCCAAGTCACTCTGGATCCCATGGATCCTAATTTTCTTTGTCACCTCCTTGAAAAACTCAAT
CAGGTTAGTTATTCATGACCTGCGCCACACAAAGCTATGCTGACTGTCCTTAATTAGACTATACTTCTCCAAATACTCAT
AAATCTTATTCCTTGGAATCCTCTCCATTAGTTTCCCTACCACTCACTGTATAGACTCAACTGTCTAT
>M00285:128:000000000-BF978:1:2101:19351:23836_1:N:0:46
CTACATAGGCGTGGGAGAACTTAGCTTATCCATAACAGTAACTCAACCTCTCACCTGAATCTCTCTTGGCAAATCCAGTG
ACTGTTGAACTTCAGGAACAATGTGCTCCCTTGCCATGCCGACCAGCTTTTTCTCTGTCTTATTACAGCTTTTCTTTCAT
ACTCAGAGTCTCTTTCTCAATTTCACATAGTATTCATCTACTCTCCCTGTACAGACCTCACTCCAACTTCTGACACCATA
TTATGCTTGTTCTTCATCAAGAGACAAACTCTGTAGGTTTAACATCTGAACATTTTTATT
>M00285:128:000000000-BF978:1:2101:13385:23838_1:N:0:46
ATATCAGCGATTAACTTTTCAGGAGCAAGAGGTACAATCAAGTAACTGTTACCAAACGACTCAGCGGTATGAAATACATA
CACTACAATTGTCTTCCAATAGTTACTCTATGAGTTTAGTTTAGCAAGAGGCAAATCAATAGACTTAGGTTACAAAATGC
TGTTTTAGCCAAATAGGAAATCTTCTGCTATATCAGCTATTAACTTTAGGGGTAAAATAAA
>M00285:128:000000000-BF978:1:2101:8182:23842_1:N:0:46
GGAACAAAGGGGATACCTCTGGTAAGGTGAGACCAAATGAGTTAATATTACTGGCAGAAAGAAACAGTTACCTAATGTTA
GGCATTAAGACCAGAAGACTTTGATGTGCCCTGATGAAAGATGAAGTGTTGTTCTTTAAGCTTGCATTTTGCCTCACTTT
TCCTATCTTCAATCCTGAAGAAGGGTCCTGACCTGGAACATTGACCTCCTGCTTTTCTCCACGGATGCTGTCTGGCCTGC
TGAGTTCCTCCAGCATCATGTTATTCATCTAGATTCCAGCATCTGCAGTCCTTTGTTTCT
>M00285:128:000000000-BF978:1:2101:14953:23843_1:N:0:46
GGAATTCAGTGCTTGTTCACTCTTCTGCAAGCTTAGGTTTTGCAAAATAAGGATCAATAGCTACATGAGTAACTGCTGAT
GTTTCTTTGAAATATATGAGTTCATATTCCTGTGTGTAACATTCCCACTTCTGAGTCAGAGAGTTTAGGTTCAAAACCCA
CGTGAGAGACTTTAGCACAAAATCTAGGCTGACATAATAATGAGTCTGATCTATGCACTGCGCCTTGCTGTCTTTAAGAC
AACTCACCAGACTGAGGTACTGTTTGCTGTACTAGGAAGGCATTAGAGATTCCTTGTCAC
>M00285:128:000000000-BF978:1:2101:8966:23846_1:N:0:46
CTTGCTGTACCTGCATGCTACCTTTTTTAGTGATTTGTGTATAGACACACCCAGGTCCACCTGAACACCAAAACCTTTCA
ATCTTTCATTTAAAAAATACTTAGCCTTTCTATATTTTCTCCCAAAGTGGATGAACTAATTTTTTCACAATATTTTCCCT
CTATCATCCATTTGCTTAACCTGCCTCTGTCCTCTAAATCTTCTCTGCATTCTCCATAAAGCC
>M00285:128:000000000-BF978:1:2101:21476:23847_1:N:0:46
AATTTGGAGGAGTTCCTGTTAACACTGCAGGACAGTCCTCCAAAACTAATGATTAACTGATCTTCAATAATTGTGTATTC
CGGTTTGGATTGATTGCACTGCAGTAGAGCTGATAATTAAAATGATTCTCGTTAGGTCTGCAGTCACTCTTTGATGCAAG
GCTATTTCTGTTCAACAGAAGAAGTGGTAAGTTTGCTTT
>M00285:128:000000000-BF978:1:2101:18153:23848_1:N:0:46
CCTTAACAGGAATACCATTTTTATCTGGATTCTTCTCAAAAGACGCTATCATTGAAGCTATAAACACATCACACCTAAAC
GCCTGAGCCCTTACCATAACCCTTCTGGCTACCTCATTCACTGCCATCTACAGCCTTCGCCTAACCTTCTTTACCCTAAT
AAACACCCCACGCTTTCCAACATTCTCACCAATTAACGAAAACAACCCACTAACAATTAACCCACTTAAACGTCTAGCTT
ACGGAAGCATTCTAGCAGGTTTCATCATTACCTCAAACATAACACCAACAAAAACCCAA
>M00285:128:000000000-BF978:1:2101:9055:23849_1:N:0:46
CTGACATAGAATGGTAGTATATTTCTGAAGGCAGCCAAATTTGAGAAGGATTCTCCATAATTCTTCTGAGTTGACAAGAG
ATGAATGCATATGCTACAACTATGCCAGGCATAGGT
>M00285:128:000000000-BF978:1:2101:15721:23851_1:N:0:46
TGGCAAATGCATAGTTTTAGCTAATAAAAAGCTGTTGCAGCTAAATATGAAATCTGTTGTTATATCAAGGATTAACTTTT
CAGAGGTACGAAGTACACTTAAATAATTGTTGCCAAACGACTCAGCACCGTGAAATACATAAACTACAATTGTTTTTCTG
TAGCTGCTCCATGTGATTTGTGCAGAACGTGGAGATGAATGGTTTTGCTTATAAACCGCTGTTTCAGCCAAATAAGGAAT
CAGTTGATATATCAGTGATTACCTTTTCATGGGTATGAGGTACTGTTAAATAACTGTTAC
>M00285:128:000000000-BF978:1:2101:13758:23852_1:N:0:46
TTCTGTGCTGTACAACACTGACTCCATCTGTATCCCAGATCTCTCCCTTTCTTTGTTCCTAACCAAGCAGTGTGTGATTC
TTACTGCTCTGTGTCTCTGCACTCATTTGTATATAATTTATTTTCCAGTTACGCTTAAGCTGCCTAGTCCCTTGTTAGAT
TGGAGGAATGTGGAAAAAAATACTTTGTCAGTAAGTTTTGAAATTGTGCTATGCATTCTTGTGTTCCACTTGTTGTAATG
AATAATGAACTGTGGTCCCAGTGCCATCCTTGTAGAACACTATATTCCACTTTTAACTTC
>M00285:128:000000000-BF978:1:2101:16831:23853_1:N:0:46
GGAGGAGTGTGTGGGTGATGGGCAGATGGAGTGGGTGGAGGAGGTGGAAGAAGGGGAAAGTAACTGATGGGGTGCCATTT
GGGGTCACAGTGTAGGAGGAACTGGGTAGATCAGGAGGAGAGAGAAAAGGGACAGAGGGAGAACAGGTTATGTGAAACTG
GAGAATTCAATGTTCATGCCGTCAG
>M00285:128:000000000-BF978:1:2101:13327:23853_1:N:0:46
GCGGGGGGGGGCTCAGAGGGAACCAGGGACGCGGGGGGGGGCTCAGAGGGAAC
>M00285:128:000000000-BF978:1:2101:20393:23863_1:N:0:46
CTGTCTGTATGCAGTTTGCTCACTCTCTCTGTGTTTCCCCCTCACATCCTAAAGTGCAGTGTGTTGGTGGTCACTGTAAA
TGGCCTCCAGTGTGCAGGTGAATGTGAGAATCTGGGGTGGGGGGTGTGGTGATGAGAGGCGGCAATGTGGAGAAAATAAA
ATTGCATTAGTAGGATTAGTGTTTGATGGTGGACATGCCCTCAGTGGGCCGATGGGCCTGTATTTGTGCTGTATGACCCT
GTGATCTCCCATGCATTGTACCTTCTGCAAAACTGCCAGGCACTAGTCCACGCTATCCTG
>M00285:128:000000000-BF978:1:2101:10160:23864_1:N:0:46
CATTTACTAGATCACATCTATTCCCAATTTCCACTCCCAAGGTCGGCCTAATACCATCATAATTTGCTCTGCCACAATTA
AATATTTTCCCACAATGTCTGCTCCTGTCCTTGTCAATGGCTATGCTGAAGGTCATGGAGTTGTTGTCATTATCGCGAAA
GCTCGCCTACCAAGACGTCTGTCATCCTACGATGATCATTGCCAAGTTCCAGATCCAGCATGGCCTCTTCTCTAGTCGGC
CTGTCTGCATCCTGTGTCAGAAATCCTTCCTGTTCACACCCAACAAATTATGCCTGATCT
>M00285:128:000000000-BF978:1:2101:13002:23864_1:N:0:46
TATAATTAGACTGAGGAGACAGTCACAGGTCTGGATGTTCAAAGACGACACCTCCATTGTAGTCTTGCACCACTGTTCCC
ATGGTCTCACCCAGCCAACCATTCCTCATGAATGGTCACATGTCATGGGCATGTTCAGGCTATTTGAGTGGAGAGGGCAT
CAGAGCAAG
>M00285:128:000000000-BF978:1:2101:11502:23867_1:N:0:46
GGCATAGAAGCCTATGGACCAAATGCTGTTAAATGGCGTTAGTAGAAGTGAGTACCTGATGGTCAGTATGGACATGGTGG
GCTGAAAGGACTTCTTCAGTGCTGCATGAGTCTATGACTGATTCAGTGAAGAATGTAGACATGCATACTGGAAGCATAAC
TAAAGCTGAGGTGCTGACCAGAAGCTGAAACACAGGATTACATCGAGTAATAGAGCTGAACCAGCAATGAATACCAGTAA
AATGAATGAAGCAGGCCCTCCTGCCCACCGCCGCAAGGGCGACCATCATGGCAAACATA
>M00285:128:000000000-BF978:1:2101:6744:23869_1:N:0:46
AACATCATCTATGGATTTCATATAATTTGATGGATTCAGAGCGATAGCTCTAATAGTTTGAACAAGTGAGCAAATTTTAG
CTCCTTTATTTTCCTTAATATAGGTTGTATCCATGTTGGCAAACAGAATGGAATTTGGTCCTACTGTTTTAACTCTTATT
TTGGCAACTCATTTCTGGATTTGGTAGGTGGGATGCAGATAATGTTGTAGGGATGGGGGGGGGGGCATTGGGTGAACAGG
TTTATGATGTAGATCGGAAGAGCACACGTCTGATGTCCAGCAAATCACCGAAACCGCGT
>M00285:128:000000000-BF978:1:2101:7371:23872_1:N:0:46
AAAAGTTTCTTACTATCTACCTTATGTGTGGCCCTCACAATATTGCATCCCTTGATCAGTTCCTCCTTCACCTCCTCCAC
TTCAAGGAAAATAAACCCAGACTCTCGAGAAATTGCTGCAAACAGGTCAGGTAGCATCTGTGAAAAGTAGAAGAGCTAAT
GTTTCAGGTCCGAGACCCTTTGTTAGAACTGGGAAGTAGAAAAATACAGCAGGGAATATGCCTTATAGGGTAATACCAAA
GGAGTAATTCTGCTTATAGGT
>M00285:128:000000000-BF978:1:2101:12729:23873_1:N:0:46
ATCTGTACCTCATTTAGCACAAAGCATCCTACTACTCTCCCTATTAATGTCCAAATTTCAACTGTAATCCATTGCCTGCA
GCTTATATCATGCACCTGGCAAATGGTAGCAACTCGCCTAAGTTCTCTCCAAAACACAAGAATAACTCTCAACCTGCATC
ACCTCAACAGACAAGGGCAATTGCTACCTGGTTCTTTTAGTATTTCCAAGATGGACTGAAAATCTCACAGTATCCTTGTT
TAGTAACCTCTTTCCTTTCCTGTATGCTTCCTCTT
>M00285:128:000000000-BF978:1:2101:16356:23873_1:N:0:46
TGATTGATTTCCTTTTTAGCAGTACGCAGTAGTAAATCTTGTGGTCTTCAATATTCCCAAGAGAGCTTGACAAATGATAG
AGGTAAAACAGACACAAAATGATTAACAAAATGTCTCAAAATAGAATTAGCACCAGCATTCAATTAAAAGGAAAAGTAAC
ACTTCTATAAAACCAATGTTATCTGGCATTACCAGTCCTCTGATAGGCTGTCATCTTCC
>M00285:128:000000000-BF978:1:2101:12865:23877_1:N:0:46
CAACAATAAATCACACTTTGTTTCTTACACCTACCCCAAATACTGACCACAGTTTTACCCTTCCAGCTTTTATCACAACC
ATCACACCACTAACCAGCCTGTCCCTCGAAAGGGTTGGTTCAGTAGCCCATGTACACATATTGAAAAATAAATGCAGCTT
TCTTACGTAACATGGACGAATTCTGCATGGGCGACATTCATCAGCAGCATTGAATGATTTTTGAGTGTTCATTGTTTTTT
TTATGATTGAAAAATAAACAATTCAAATACTATATACAGCCCATTTACCACTAATAATTG
>M00285:128:000000000-BF978:1:2101:21972:23877_1:N:0:46
AGTGTAAAATTGCTGGTAAGTGCTGACCCAGCCCTAAATGCCAATCCTTTGTACAGCTATCTTTGATCACTGACGAAAAC
ACACCCCAAGGCTTTGCCAGCAGTTAAGGACTATGAATAATTTTGAATGGCAGGGATATTCAGAAACATTTCAATTAAAT
GGCTAAAAAGTTTAAAATCATTAATAAGGTTTA
>M00285:128:000000000-BF978:1:2101:12191:23878_1:N:0:46
AATGAGGTGACCAGAACTGAACACAATAAGTGTGGTCTAGACCATAGAACATAGATACCTACAGCACAATTCAGGCCCTT
CGGCCCACAAAGCTGTGCCGAAAATGTCCCCACACTATTAGGCTTACCCATAGCCTTCTATCTTATTTACCTCCATGTAC
CTATCCAACAGTCTCTTGAAAGACCCTAACGCATCCGCTTCCACCACCATCTC
>M00285:128:000000000-BF978:1:2101:19473:23878_1:N:0:46
ATGGGTCGAGGTGACTGGTTCAGTGCTGTACAGCACCACCGCAAATAACCCAGGAGACCAGACACAAAGAATGTTTCAGG
AGGTGAGACAGGTGGGCGCTGAAAAGGAAAAACCCGACCCGAGATTTTCGTACAAAGGAATTTACCTTGGTGTAAAGTTG
TCGCTGTAGCATTGAAAATTTCCTTCAGGCTTTGTATGGTGACTTATTTAATGTTTCCCAA
>M00285:128:000000000-BF978:1:2101:19227:23880_1:N:0:46
CAACACTTCAATAATTACAAGCAGTGAATCCAGAGTGGGAACTATGTTTCAGAGAACTGTGGACACAGGCAGTACGTCGG
CCGCTGTTGGGTACTGAACAAGTTCTGTTCTTACAGACATTCGGTCAGTTTTGTCCAGAAGTTGGAAAGTACAAATAAAT
CACTCAATATGGTGACCACACCTCCACAGTATTGTAATGGCATCAAAAGCACATAAGACTGATAAGAAAGAACAATTACT
AAAAGAGGAGAGGAAGAGAAAACTAGTTCTGTTACCCGTAGGAATGAACGCATGAGTGT
>M00285:128:000000000-BF978:1:2101:15805:23882_1:N:0:46
AATATGTTCTGTCTTACTGTGCATCTTGATAAAATACTTTCAGGTTATAAGCATCCATTGCCATCTTGGAGTAGCTTGTG
GCTGTGTCAGTATTCATATTGGCAGGACATTACTTTTAATATTGCTATCTTTTGTGCATAAGCTCTGGTTCTCAGTTTAC
ACTTGGTTTGTTGCTTGCTGCTATTCGGTATCTGTACGGGAATTTTTAACCACATCTTTATATAGTTTCAGAATCTTCTT
TAGATGTGGATGGTGGTGAGTGTGCTGTATAAAATGTGCTCCACACATTATTCAACTTTC
>M00285:128:000000000-BF978:1:2101:11329:23882_1:N:0:46
CACAGTTACAGTATAATGACGGCATCACATTGTAATCACATAGCACAATATTAAGCTATTCTAAAGCAACAGGTTTTCTG
AGTAAATGTTTTATTTTTGTATACAGTCTATATCTGAACAACCATTATTCCATTATAAGAGATTCCTGGGACTAATTCTT
AACAGGACATTGGAGTAACCTCACCTGGCCACTCTAGGAGGTAAACAGAAAATAAAAGAATAGCTGGAGTAATTAATGAT
CACCTTTCAAAACAAGTGAGAGGCCTGGGAGTCAAATATCAACCTAACGAGCAGAACGG
>M00285:128:000000000-BF978:1:2101:19999:23883_1:N:0:46
TAAGTTGTGAACAGCAGTGGTCCCAACTCTGGTCCTCCTAAAACACTAGCACCTACTTTCTTCCACAGCAAATGGCTACC
CTTTACTCCACTCACTGCGTTCTGTCCTCAGACTTGCAAACAATCCATTCATCTATTTGTCCCTAGACTCCTATTCTCCG
ACCTTATTCATTATTAGCTACAGGGTTTCTCATTCAAAACTGCTTAAAAATTTAAATTACATCTACTGTATTGTTGGTCA
AATAAAATTTACCCTCTCAAATACAAAAATACAAAATATTCAAATTGTGTATTAACTCTG
>M00285:128:000000000-BF978:1:2101:7672:23884_1:N:0:46
TAAGTAGTATTATCCTTAAGTAGTAAGATCACACCTTTGTAAAATATTTCAGTGTTTGTCTCATCGATATTCTGGGTTAA
TTGGCCACTGCAATTTACCCACAGTGTGCAGGTGAAGGGGTAGAATCTGAGAGGAGTTGATGGGAATGTGGGGAGAATGG
GTAACAGGAAAGTTTAGTGGGGGTATGAGATTGTTCAACATTTACTGAAAGGGTTGAAATGGCCTCTTTCTGTGTCACGT
AATTATTCTTGTACTCAAAATTTTAATGAAGGCCAACATACCATCTGCTTTCCTACTTTT
>M00285:128:000000000-BF978:1:2101:12503:23890_1:N:0:46
AGTATGGTTGAGGAACAAGCAGAGCAAGGGAAGACATTGATGAGATTCAGTTATTCTGGAACAAATCCAAGTGAGTCTCC
ACCCTTTTGTGATCTAAAAGACAGTGGAGTTGGAACCTTTCATTAATAACTTTTTTGGATAAATATAACCGAATGTGAAG
AATTGTATTGTAAATGAGTTTTCTGACTGAATGTAGTCAATGCATCTTTATGTATTTGCTAAAGGAGCTTTTTTCTTGAA
ACTAATAAGTTTTGCAATTAGAAAGACTCATTGCAAAGAGTTACATGAGCAATGAGTAT
>M00285:128:000000000-BF978:1:2101:9139:23892_1:N:0:46
CTATCTCAATGCACTGTGTAATTAATTGATCCGTATGAACACTATACACAGGAAGATTTGTATTGTACCTAGGTACCTGT
GACAATAATAAAGCAATTGAACAATTTCCATCACCCTTCAAGGAAGAGTGTTCCAAATACATCACTTTTACAGGAAAAAA
AAATCTCTCATGTCTTGAATAGATGACTGCATTTTTGAACAGTG
>M00285:128:000000000-BF978:1:2101:17375:23893_1:N:0:46
CCTTGACTGAAACTTTTAATTATTCTGGGCTGAGTTTGGTGTAGAATCTTCTCCATCCAGAGCTGCCTCGCCCTTGACAT
GCATTCAGAGTCCCTTCTTCTGCCATGTCTGCAAGATCTGAATCCTGACCTTCTCTTGGAATTGTTTCAACAGTCCTGCA
TTCAGTGCTATCCCACTTGGAAAAGGAAGATGCATATGTCAGACTACTGTTCATCGACTTCAGCTC
>M00285:128:000000000-BF978:1:2101:13593:23893_1:N:0:46
TGAAAGAAATGTGGTGGCCAATTTGTGCACAGCAAGCTCTCGCAATCAACAATATACTGTTGACCGGATAATCTGGATTT
AGAATTGCTGAT
>M00285:128:000000000-BF978:1:2101:6839:23893_1:N:0:46
GCTAGAAAGGAGAATTTCCTTTATGGGGTCTTTGATTATGTTGATTGCTTTACCAAGGGAGTGAGAAGTGTAGACAGTGT
CCATGGAGAGGAGGCTGGTTTCTGTACATTAGCTGAGTCCACAACTCTGCAGTTTTTTGCAGTCAAGAGCAGAACAGTTG
CCATACCAAG
>M00285:128:000000000-BF978:1:2101:14529:23899_1:N:0:46
GCTCTGATCAGATGAATCCTACAGAAGCTGCAGACAGCTCCGCCCCAAAATTAAATAGTTCTCCTTCAGTGGCTCTCTAA
ATCTGCCACATAAAATCACCCAGGTATGTTCTTTCCAGAAAAAATATTCTTCAACAAAGGTGTTGAGGATGAATGCAGGT
AAAATATTACTAGTTGTGATTAAGAGCATATCTAGAGGCGATTCATAAGTCAGTCATTCAG
>M00285:128:000000000-BF978:1:2101:19734:23902_1:N:0:46
ATCAGAACAGACGTGTAGGAAATGGAGGAAATACAAGTGAGAGCTCTATCAACCATAGCAGGGTGGAAGCCATGCTTTTG
GAAGAAGGAGGACATTCCAGAAGCTCTAGAGCTGGTCATTGACTTAAGGAAAGGGGGTGGTGTACATGCACCTGTCTACA
TCAATGGTGCTGAGATCGAGAGGGTTGAGAGCTTCAAGTTCCTGCGTGTGAACGTCACCAATAGCCTGTCCTGGTCAAAT
CACGTAGATGCCACAGCGAAGAAAGC
>M00285:128:000000000-BF978:1:2101:24325:23904_1:N:0:46
AAATCAGCCAGTCTGGAACTACCGAAGTCCCAAGCATGCTGGATTATCTGAGTTTTACAGTGCTCAGAACTGAGAATGGT
CATTGGTTAAAGCTGGGTGAAGAACAATTGCAGCTAAAGAACAATACTGCAGTTTTGCCCTGTAACTGGATTTATCTTTC
ATGTTGGAAAGTAATCGCAAGGAAGTCATT
>M00285:128:000000000-BF978:1:2101:11323:23906_1:N:0:46
AGTGAATTGAATGCTGTCATAAATGGTGCAGCTGCCACACAAGGGTTGGTGAGAATGGGGTCAAGTAGGTTTATCCCTTG
GCTTGAGTCAGTCACTACCTACTGCAGAGCCAGTCACGTAGCTGTGCCCTTTAAGACTCAGTCAGGGTGATATCCTTTTG
AGTCTCCCACCCAGGGTTTGTTCTGTGCCTTGTTACCTTGTGGTGGAGAGGGTCAGCAGCTTCAAATCCCTGGGCCTTAA
CATATTGGATAACCTGTCCTGGGCCCT
>M00285:128:000000000-BF978:1:2101:15171:23912_1:N:0:46
GCTTGGCAATTTAGGGCAATTCAATGGAAGCATTAAACGATAATTCTATCAATCACAGAAAAATAATATGGGCCTTTCTG
AAAATTATGCATCGTATCTTCAAAGCTCTCACTTCTTAATAATAGACCTGGCTGTCTACCCGAGCTGTTTCGTAATGCGT
GCCACAGATTTCTGCGGGACGGGGTATTTTCACAAGC
>M00285:128:000000000-BF978:1:2101:17074:23914_1:N:0:46
ATATCCATTGTCAGAATTTCAAAAACATTTTTCTTGACCTTGTATTTTTGTTTCTAATATAGCAAAAATCTTTAGTTTAC
AGAAAAAAAACATGTAGTTCCTGCAGAATGTGACTTTAGGGGTTATTCCACAAGAATATGCTATCAAAGTCTTACTTTCA
TAAAGAATAGATGATATAACGTTGAAAACAATTCTTCAATTCATGTTCCCTATGTTCACAGATTCCTGGATTATAGATTA
TCTATAATCTTCATTGCTTTCTGAAAATATATTAGAAGTAGGAATAAATTTATTTGTAA
>M00285:128:000000000-BF978:1:2101:21820:23918_1:N:0:46
GGTTGCCATGGTGGGTGACCTTAACTTCCTCAATATTAACTGGGATTTCCTTAGTGCAAGAGGCTTGGGTGGGCAGAATT
TCATCAGTGCATTCAAGTGGGTTTCTTGAAACA
>M00285:128:000000000-BF978:1:2101:22536:23920_1:N:0:46
GTGAAAAAATGCTGGAAATAGTGTCAATGTTTCAGGTCAGTGACCTCTCATCAGAACCTTTCATCTAATGAAAGGTCATT
AATCTAAAATGTTGGCTTTCTCTTTCTCTCTCTCCGCAGATGGTGCTTGACCTTCTGAGTA
>M00285:128:000000000-BF978:1:2101:19027:23921_1:N:0:46
TTACAAACCTGATGCAAGCAATCGAAGATTTTGAGACAGCTTTCAAAATGACTAGTGTATTGACACTGATTATTAAAGGA
GAAGGGGTACAAACGTTTTTGCCAGGTTCTGTTTGGAAGAATTCTACTTTGATCCCATTTATCCGTAGTTTAGGG
>M00285:128:000000000-BF978:1:2101:9660:23921_1:N:0:46
TAACTGTTTCATCTGCTGTTTCTGTGCATCTTGTAAATGGTACAACTTTGTCTCAAGGTTCTCCAAGATATTTTGGTTTT
CCAGCCTTGCTGAAACAATATTTGGTCTACATTGGCCTTCCTCATTGTCAACAACAGATGTCTCAGGATCTTTCACCTCA
TTCACGGT
>M00285:128:000000000-BF978:1:2101:11565:23921_1:N:0:46
CCAGAGGTTTGGATGGGAATGAGTTTGTTAAGTGTGTCCAGAATGGATTTCTGGAGCAGTATGTTGACAAACCAACTAGA
GGGAATGCTGTGTTGGATCTGGTTTTAGGAAATGAACCGTGACAGGTGAGAGATCTACTAGTGGGTGAGCCTCTGGGAGA
CAGTGATCGTTCCTCAATAAGCTTTAGAATTGTCATGGACAGGCATAGGTGCAGGGAGCGTAGGAAGATATTCAATTGGG
GTAGGGCAGACTATGAGGCTATAAGGAAAGAGCTTGGGAGTGTAAATTGGGAAGTCCTTT
>M00285:128:000000000-BF978:1:2101:18992:23924_1:N:0:46
GAAATAGTGAAGGAACCGTGGGTGACAAGAGAGGTGGAAAGACTGGTTAGGAGGAAGAAGGAGGCTTACGTAAGATGTAA
GCGGCAAGGCTCTGATGTGGCCCGTGAGGAGTATAGTATAGTGAGAAGGGACTTAAGAAAGAGCTGCGGAGAGCTAGAAG
GGGACATGAAAAGATGTTGGCTCGTAGGGTTAAGGAAAACCCCAAGGCTTTTTTTCTCTTATGTGAATGGCAGAAGGTTG
ACTAGGGTAAAGGTAAGTCCTATT
>M00285:128:000000000-BF978:1:2101:14314:23933_1:N:0:46
GACCTGGGACTCAACACCTCCCTCTGTAATTTGATCCTTGAATTTCTGACCAACAGACCACAATCAGAAAGTCAAAGATC
CAATTACAGAGGGAGGTGAGGATAGGCAGCAACAACTCCAGCACGATTATTCTCAGCACTAGTGCTCCACAAAGCTAC
>M00285:128:000000000-BF978:1:2101:22096:23934_1:N:0:46
AACGCTGTTTTAGCCAAAGAGGAAATCTGTGGCTATATCAGCGAATAACTTTTCTGGGGTACGTTGTACAGTTAAATAAG
TGTTCCCAAACGACTCAGCGGCATGCAATACATAAAATACAATTGTTTGCTTGTGTCTACTCCATGGTTTTCGGTAGAAA
GAGGGAACTCAATGGATTTAGCTTGTACAATGCGGTATTAGC
>M00285:128:000000000-BF978:1:2101:24321:23936_1:N:0:46
TTATACAGCAACTACCTTTTCAGTGCTAAGAGCTACAGTTCAGTAGATGTTACCAAACGACTCAGGGCCATGCAATACAT
ATACCACAACTGTTTTCCAATGGTTACTGCATGGTTTTCGTGTTGAAACTGGCACATTAATGGATATTGCATTGAAAACG
CTGTTTTTTACCCATTAATGTATCTTTTGCTATACCATCGAATGACATTTCAGAGGTAAGAGATACAGTGCAATAGCTGT
TACCAAACTTCTCAGCACC
>M00285:128:000000000-BF978:1:2101:13004:23939_1:N:0:46
AGGGGTATAGACAGGGTGAATGGTCACAGTCTTTTTCTCAGGGAAAAGGAACCAAAAACTAGGGGGCATAAGTTTAAGGT
GAGAAGAGTAAGGTCTAAACGGGACCTGAGGGGCAACATCTTCACACAGAGGGTAGTGCGTATATGGAATGAGCTAGCAG
AGGAAGTAGTTGAGATAGGTACAATCATGACATTTAAAAGACATTTGGACAGGATAGGTTTAAACAGATGCCTAGGACCA
ACATGGGCAAGTGGGATGAGTTTAGATGGGGACGTTGATCGGCATGGACCAGTTGGGACG
>M00285:128:000000000-BF978:1:2101:17959:23942_1:N:0:46
AACACTTCAATTACAGACTGCTTTCCAATAAGTTTGCAGGCAGTATATTCAGCTATTTTCGTTTCAACTTTACTATTCCC
TGTCGATATTAATGGTGATATCAAAGAAGCTCAGTAGATAAGAAACAAAAGAATAAAGACATCAGATGAAAATAATCATC
TCTAAGGAGACTGAAAGTGGAAGAAAAATTCAGAACTGTATCA
>M00285:128:000000000-BF978:1:2101:8798:23943_1:N:0:46
AACATTAAAGAGAATTTTCTCTGGGGCTATTTGCATTGCATAACTTTTAGCTCTCATCATCTCCTCCACTTTAATTTCCT
CCACGCCCCTTACTCCCAGCCCCTTTCCTTCAAAATGTGACTGATTTCACGCTTACTAATGGCAAAATAGAAGGGCCTGG
TTTATAAAAGACACCTACAGATTTATAAAACTGAATGGTAAAATAAACAGGAGCTGGAATTCCTTAAAAG
>M00285:128:000000000-BF978:1:2101:17773:23943_1:N:0:46
NNNNNNNNNNNNNNNNNNNNNNNNNNNNNNNNNNN
>M00285:128:000000000-BF978:1:2101:21957:23945_1:N:0:46
GGCAGCCAGCAGGGTGAGCGGGAGGGTTATTTGTGAGGTGGTGCACTCCCTTTCGCTTATACAGAGCCTCTATGTTCATC
CAGTGCATGGACTCATGGTCCTCAATATCATTTGAAATGCTTCTTCTCTGTACTGAGTGGTCATAGGC
>M00285:128:000000000-BF978:1:2101:17947:23948_1:N:0:46
ATGTTTTTTCTCCATATTATCTGTGGAGTGTGCTAAACTTGATTCATTCCTGACCTTTCTAGTGCACAAGAGATCATTAT
CTGACACTTGCTGAGATACCCAGGAGATAAATGTAGATCGTAAAAGAGACACAAGTTAAACATTTTGGTCCCTTTCCCTG
GCAGTATGCTCCATTTTAATGATCTTCATTTAGATGATGCCTTAAGTGCACTCAGACCATTCATGAATATATTTCATTAC
ACCATTAGAAGTGCACATATTTAA
>M00285:128:000000000-BF978:1:2101:19964:23952_1:N:0:46
CACTAGGAATTGCTGAAAGTCTAGCATACAATGAGGTCTTTTGGGTCACCATTTCCTTTTCTGCATTGCGTCAGAAGACT
CTTCGAGTTGATGTTTGTTCTGTGGATAAATGTCACCGGGAAGAGTGTTTGGTCAGTAAATGTATTTAATATTAAAACTT
CAAGTACATTTTCTTCTTTGTAATTTGCACCATTGAAAATTGTGCAGTCGATTTTTATAGAACACTTTGTTTCCTTTACT
TTTTGTTTATGTATTTTTTTGGGGGATCTGGGCATC
>M00285:128:000000000-BF978:1:2101:13626:23952_1:N:0:46
TCCACGTGGATGTGCTGGAACCTGCCAAGCGTTGGCTGAAAATGCTGGAGGGGAGCCTTCACGTGCCGCTGGACCTTGGC
CGTCTGACAGTACACGTAGGTTCTGGCCCAGTGCCCCACCTGCTTGAATAGACCATGCCACACAAACTTTTCTGCCACCA
TCCTGATAGTCGCCCTGATGGACGGGTGGGCCAGGCCATGCAGGGTGTCGAAAACTCGTCATCTCCACGCTGCTGGCACC
ACTGGCCTGGGTCTGCCAGTAGACGTGTCACACAGGAGCCGGATCGCCGTAGGGCCAGGT
>M00285:128:000000000-BF978:1:2101:16664:23952_1:N:0:46
GAAGTCCAGTCCAAATTTTAATGGTATGGATACGTGAAAATATCTTCATACCCTCACATATCAAATTACTTGAATGAAAT
AATCTATTTGAAAAATAATCTTTTTTAATAATAGATTATTTCATTCAAAATAATCCTTTTGAATGAAATAATCTATTTGA
AAAATGAGCCAAATACATCTGCAATATTTTGATTAATAATTTTAGATTTTTTGATTCAACTTGTTTGTTAATGAGCAGCC
GGAAATTATTTTTCAAGTATCTTTGCAAATTCATTAATTG
>M00285:128:000000000-BF978:1:2101:20320:23952_1:N:0:46
GCATTATGCTAACCATTTCTCTATCCTAAGCAGGCACAATAGTGCAAGCTGAGAAATCTCAAGACAGTTGTTTCTAGGTT
ATGAACATTTTTGATAGAGTATATGTTCCTTCAGGTAGATGGAAATATTTCAAAGCTTGGGGCAGGAGGCAGCATAAATA
TAACAAATTCAACAGTAGAAACACAAGTAGAGGAATTGAGAGAATGAAGAATTTATGGTGAACATAAATTATACATTTAA
GGGAAAAATAGACAAACTTGAGAGATAGGAC
>M00285:128:000000000-BF978:1:2101:22044:23953_1:N:0:46
TTTATTTACATTAAAAAACGCTGTTGTAGCCAAATAGGAAATCTGTTGCTTTGTCAGCGATTTGCTTCTCAGTGGAAGTG
GTACAGTTAAAAAACTATTACCAAGATACTCAGCACCATGAAATACATATACTAGAATAGTTTTCCCATAGTTACACCTT
GTGTTTAGTGTAGGAACTGACAAATCAATGGATTTAGCTTTAAAAACGCTGTTTTAGCCAAATATG
>M00285:128:000000000-BF978:1:2101:8824:23953_1:N:0:46
TTGTGTTATCATTATTTATTAACGCAGGGGGTGGCACAGTGCTGCAGTGGTTAGTGCTGCTGCCTTGCAGATACAGAGAC
CCAGGTTCAATCCTGCCCTTGGATGCTGGTCAATATGGAAGTTGCACGTTCTCCATGTGATTCACATGGTTTCCGCAAGT
GCTCCGGATTCGTTTTACATCCCAAAGATGTCCTGGTTGGTAGGTTCATTGGCTGCTGTAAAGTGCTTCTAG
>M00285:128:000000000-BF978:1:2101:14940:23959_1:N:0:46
CCCTGAAAGTGGCAACGTAGGTACTCAGGGCACATTTGGCAAGTTTCCCTTCATCAGTCAGAGCACTGAGTACGAGAGTT
GGTATGTCATGTTACAGCTGTACAAGGCGTTGGTGAGACTGCACTTAAAGTCTTGTATGCAGTTCTGGTGACCCAGCTAT
AGGAAGCACGGCATTCAGCTGGAAAGAATGCAGAAAAGATTTGCAAGGGTGTGACTGGGACTGGAGGACTTGAGCTATAA
GGAGACACTGCACAGGCTGGGGCTTTTATCCCAGGGGTGTAGGCGGCTGAGGGGTATGTG
>M00285:128:000000000-BF978:1:2101:13142:23962_1:N:0:46
AGTATACTTCAGGTGTCTGGTGATTTTGCTCAGAACCCCTCCAACCAGCCATGGTTCTTGAATCTTCCAAGGTACTCTGC
CAGTTGGGATGTGCTCCCATTGTAAATATGTAATTCTTCAAAAGTTACCTGTCTGCACTCACATTAGATAATAATAGTTA
TTGAAACTGTCGTTAATTACTTATTGTTTTTTTGTATCTTTTTTTTGTGATGTGTATAACACATCACAGTACTGTTGAGT
GTCGAGAGAGGAGCAATAGATTCTCCAGGACAGCTGCTTGTGTTGAATAAGGACCCTTTT
>M00285:128:000000000-BF978:1:2101:19561:23963_1:N:0:46
TGCAGAGAATTCATACAGTAACTGACAGTAACTGTCACAGCACCATAAAACAAAGAAGACAAAAAGCATGACCTGATTGT
TGACAGAGCAGAAGAGAGGAGTTATTTATTGAAAAGCAGCCTTGACCTGACAACCATAATGAGCGTAAGTGATTTTTCAA
ATATTTTCATATTTTTTCATTGTCTCATAAACTTCCCATAGCTTCAAGTTCAACTTAATTACTCACCACTAGATTCCCTG
GGACAAATTAAGTGATATGCGAATATGGTCAATAAAAGGAGTCTGTCCAAATATAATTAC
>M00285:128:000000000-BF978:1:2101:15059:23965_1:N:0:46
ACTCAACCTGTTCAACCTTTCTTCAAAGGACAACCTCTCCAATACTCAGGATTATCATAGTGGAACTTCTGTCTCCAAGG
ATAATATTCTTTCCTTGAATAAGGGGATCAAAACTGTTCACTGTACTCTAGATATAGTCTCATAAGTGCCTTGCACGGTT
GTAGTAGGATTTCCCTACTCTTATATTCCAGCTCCATTGAAATAAATGCATTCCATTAATCTTGCCTTCTGTATGCTGGC
TTCCTTAGTTTAATATATAAGGGCAACAAATCTTTGTGATGTAGTT
>M00285:128:000000000-BF978:1:2101:20996:23965_1:N:0:46
CTCACCTTAAATGCATGTCCTCTAGTATTAGATATTTCAACCCTGGGAAAAAGATACTGGCTGTCTATCTATGCCTCTCA
TAATTTTATAAATCTGTATCGGGTCTCCTCTCAGCCTCCACTGCTCCAGAGAAATCAACCCTAGTTTTTCCAACCTCTTC
TTTTAGCACATGCCCTCTAATCCAGGCAGCATCCTGGTAAAACTGTTCTGCGCCTTCTCCAAAGCCTCCACATCCTTCCT
ATAATGGGT
>M00285:128:000000000-BF978:1:2101:9912:23967_1:N:0:46
ATATAGCACACGGAACAAATTATTATGATGCAGAAAGAAGTAATTTGGTCCGTGGCAATTCCCAGTACAGCAACTCCCTC
AGTCACAGCAACCCTCTCCATATTTCCCTGTACCCCTGCAACATTCTCTCGCACATCCCCATCAACTCCCCTAAGACTCT
TTCTGCTGCTAATCTACACTAAGGGGTAATTTACGTTGTTAACTAACATACAAGCACATCACTGGGATATGGGAGGAAAA
CAGTCACCTCATGTGACTATAGGGTGAATGTGCAAACTCCACACAGACAGCACCCAAGGG
>M00285:128:000000000-BF978:1:2101:10754:23967_1:N:0:46
TGATCAGGCCTTGACTATCCAAGTGATGGTAGATCTTGTCCTTCAGAATTCCCTTCAGTAGCCTCCGGTTTCCTCCCACA
TTCCAAAGATGTACGGGTTAGGAAGTTCCGGGCATGCTATATTGGTGCCAGAAGTGTGGCGACACTTGCGGACTGCCCCC
AGAACACTATGCAAAAACATGTATTTCACTGTGTTTCAATATACTTGTGACTAATAAAGATATCTTATCTAATTCAAGAC
TTTAACATGTGGACCTGTTCTATCTTTTCCCCTGACTATTTAAAAACTAATAGAATTGTG
>M00285:128:000000000-BF978:1:2101:16344:23968_1:N:0:46
CCAATGAAGTAATTCTGATGTGTGTTCACTTGTATTGCTGGCAACATGGCTACAAACTTGCACACAGCAAAGTCTCACAA
AGAATAACAAGACAAATCTCTTAAATGCTGGTTAAAGAAAAACATCGACTGAAAGGAGTAGTAGAATTTTTCTGCTCTGC
TTTGAACAGTGGTGTGGAATGTTTAACATCCACCCGAGGATGA
>M00285:128:000000000-BF978:1:2101:13737:23968_1:N:0:46
TGCCACAATGCTGCTCAACAGATCAGCCCATCCATATCTTCATGCAGTCCTAAGTCTTCCACCTCACAGATTGGCCCAGT
AGTTGATACTGTCATCTGCAGACTTATTTACCATGCACCTGCATTTAAGTTTAAGTCAT
>M00285:128:000000000-BF978:1:2101:7599:23969_1:N:0:46
GCAAACTTCACGCAGACAGCACCAGCAGTCAGGACTGAAGCCGGGTCACTGGAGTTCTGAGGCAGCAGCTCTGCTAACTG
CACCACCGGGTGTGAATCCATTAAAAACACAGGGTCAGTTGAGACGAAGCAGCAAAGTGAGAAGCTGAGTGTCAAGCCAG
GGTTATACGATCATGGGAGAAGCCATCGGCACACACAATGACCTGAGTCGCTGTTATAACTGGGCCCCTAGCGTTGTCTA
TTTCGACAAC
>M00285:128:000000000-BF978:1:2101:23868:23969_1:N:0:46
GCTCCCTGTACCTTAATTCCACCTTAAAATGGACCCCTATGACTGAGCTTTTAATTATTTTGCTTGTACTCTTAAAGCAT
TGGTGTTGATTTTAGTCTTATTAGGCTGGAGACATGATATAAATGCTGGGTGCCAGGTACAGTTGCTGTCATTAAACCTG
ACTTTGGGGTTCCTTGCTAAACCAAATGATAGTGACAAGCAAAATAAAAACAGAACTCTCCAGGATTTCTTGAACTCTAA
TTTTTTTCCACTAATTTTTCACACTAGAATTAAAACCCAAATCCCTATCTTTAAAAGT
>M00285:128:000000000-BF978:1:2101:21507:23976_1:N:0:46
GATTACCTCCATCAGACCTCTAAGGCACTGGAAAAATAGCACCAACATATTTGCTGCAAGTCTAAATTCACTACAAAGAT
AAATGA
>M00285:128:000000000-BF978:1:2101:16565:23979_1:N:0:46
CAAGCCCCAGCTTCCCCCCTAGATCACACTCCAGACTGATTAAGGAAGATACCAAACCACTGGTATTTCCGAATAATTGA
ATATCAGAAGTTTACTGTACTTGCCTGGGCTATTCTGACAGTAGCTGCTAATTTTTACCATCAACCCAGGACATCAGGAG
TAGGGGAACACCTCCATCTGTGCACTGTCCTTCAAGTTGCACACCATCTGACTTGGAA
>M00285:128:000000000-BF978:1:2101:21302:23979_1:N:0:46
GAGTCCCTTCACAGGCTGGAAGCTTTCTGTCTAAGTCCACTCCTGCGTGAATCTGGCACCACCAGTTTCCTCAGTCACAC
TGGCTGCACTCTGATGGACTGAAATGCTTTGAGACCTGATGAAGCGTATACCCGCACCCCCACTGCCCAGATTAATCGAC
TGTCAAAGCTGTATGTGAACTTAAACATTTGTGAATGTTTCATCACAAATATTCAAAAACATTGAATAACTAATGG
>M00285:128:000000000-BF978:1:2101:20633:23984_1:N:0:46
TTTCATCAACTTTTTAACATTTTTTTTTATTTTTATTTTTTAAATTTTTATTTACAGGGCGGTAACAGGCCCTTTCAGCC
CAATGAGTCCGCGCCGCCCATTTTTAATGCCCCAAATTAACCTACCCGTACGCCTTTTTAGAATGTGGGAGGAAACCGGA
GCACCCGGAGGAAACCCACGCAGACACGGGGAGAACGTACAAACTCCTTACAGTCAGCGACGGGAATCGAACCCCGATCG
CTGGCGCCGTAACAGCGTCGCGCTAACCGCTACGCTACCATGCTGCCCCACACGACAGCC
>M00285:128:000000000-BF978:1:2101:16021:23984_1:N:0:46
TGATGGCAATTGACATGAGTTTGTAGCTATGGCAATTGAGGGTTGATAGAACAGAGTAAACAGAGAGATCTCTGGACATA
GTTTACAACGTTGGCTTGTTGGTTTCAGAGGAAACAGTCCTGCAACTCCTAGACCAAAAGCAATGGTGTAAGGGCCCATA
TCTCATCTATTCATTACTTTAAGCCTGCTTTTAGATGTGAGGTTTATCCACACGGGAATATCTAAGTGACCTATGTGCTG
TGCCCAAGTGGCTTGGCCACATGTCCTCCAACCCACCTCCATTTAAATAGCCCTTGTTCC
>M00285:128:000000000-BF978:1:2101:7327:23991_1:N:0:46
TTTGTTTCAACTCCATCTCATCACATATTGTGGTTCAGCAAGTTAGATGCATTATAATATGCCCGTAGAACAGCTCAAAA
CAATGTATATCTACATTGCTCGTACCGATCAAAAGGCAACAGATAATGGAAAATGCAAAGGT
>M00285:128:000000000-BF978:1:2101:19871:23993_1:N:0:46
CCACGCTGCACATTAAAAAAAAGTTGCTACATAAGTTTATTGGTGAAGATGGCAAATCAATGTATTCTCCTTTGAAAATG
ATGGCACATTGGAAATCTTGTGATATATCAGCAAATAACTTTTCAGGGCTAAGAAGTA
>M00285:128:000000000-BF978:1:2101:22106:23996_1:N:0:46
GGAGCTGTTTGAAGAACATATTGCAAGTGAATAAAGTTATAGCTTCATACTTAATGTAAATAGACTTATGAATTTGCATA
CAGATGTAACTTTATTAAGGGTGTACATGAATTATGATTGGGATCATAATTCATTCCCTAGTTGAATTAGTGAAACATGG
CAATAGGCGAAGATTTATACATGAAAAAAGTGAGCTTAATCTACTTTTTCTCACCTAATCTGAAGGGCCAATCAATGGGG
TTGTTATTATACATCAGTGGTAGGAAAGTGACTGGAGGGGATTATTAGGGATAGGATTC
>M00285:128:000000000-BF978:1:2101:17904:23998_1:N:0:46
GATCTACACTCTTTCCCTACACGACGCTCTTCCGACCGCGAATACACGTTTGCCCTCTACGGCGCGATTACGAACACAGT
TAAACGCGTTCCGGGCAGGGCGTGCCCCCGCACGAGCGCTGAGAACGGGCATCAAAAACTCGCGCGCACGAGGCTAGCCC
TACATGCCAGAGGCGAACTGTGAACGCCACTGAATACGCGGAGATGTGAGGTGTGAATGAGCAAGGAGGTGTGAGTGAGT
GGAGGTGCGCGAGTCAGAAAGTACGTACGAGAGGTGAGTCGAGTGCGAGGGTTGTACG
>M00285:128:000000000-BF978:1:2101:21442:24001_1:N:0:46
TGTTGCATTCCGTCAGTGCTGCGTCCACCATGTTGCATTTCCTCAGTGCTGCGTTCCCTCAAGTGCTGTATTCCTTCAGT
TCTCCATTCCCTTTGTGCTACTTTTCCTCAGTGCTGCATTCCCTCAGTGCGGCATTCCTTCAGTGCTGCATTCCCTCGGT
GCTGCATTTCCTCAAGTGCTGCGCACCCTCAGTGCTGCGTTCCCTCAATACTGGATTTCATCACTGACGCGTTCCCTCTG
TTGTGTATTTCTTC
>M00285:128:000000000-BF978:1:2101:17073:24001_1:N:0:46
GATCTACACTCTTTCCCTACACGACGCTCTTCCGACCTGGAGTTCACGTTTTCCCTACTCGGCGTGATACAAAAACGCAC
TACTCGCTTGACACTCTTTACGTGATGGCTGAATCAAAGCGAAGAGATTCAAAAACTCACATTTGCCCGTTATAAGTTAT
GCTTGGTTAGAAATCAAAGCCGTAAAGTAGGAGAATCTCACCATTGATTACAGCCCACTACAGTGAGTGCTTGCAAGATG
ATTAATACATAATATCTACTCCCGGTCCCGAACAAGTTATATACGATGAAACATCAAAAC
>M00285:128:000000000-BF978:1:2101:12450:24002_1:N:0:46
CTGGAGTTGATACGTGTTGTGACCAACCTCTCAAAGCACTTAATTATGGTGAATGTCAGAGCCACTAGTTGATAGTCATT
AAGGCACATTTTCTTGTTTTTCTTAGGTACTGGGATTATAGTGGTCTTCTTAAAACAAGTGGGAACCTTAGATTGAAGCA
GGGAGAGGTCAAATGTGTCTGCAG
>M00285:128:000000000-BF978:1:2101:6940:24003_1:N:0:46
TCTTTTCATATGTGTTGTGACCCAGTTCCTCACTGCATGAATGGTGCTTTGTTGAATGAGGCTGGGAATTTACCACGAGG
CTAAAAATTGCAATA
>M00285:128:000000000-BF978:1:2101:10678:24005_1:N:0:46
AATTTTACCTTTGAGGCATATCTGAGCCCTTCTGGGTGAATTCAGATAGCATAAGAGTCACACAGCACTTAAGCAGGCCC
TTTGGCCCAACTGGTCCATGCCAACCAGGATGCCCATCTAAGCTGGTCCCAAATGCCTGCATTTGGGCCCATATCCCTCT
TAACCTTTCTTATCCATGTACCTGTCCAAATGCCTTTTAAATGCTATGTGTACCTGCCTCTACCACTTCCTCTGGCAGCT
CGTTCCATATACTCACCACCCTCTGTGTGGGAA
>M00285:128:000000000-BF978:1:2101:18149:24007_1:N:0:46
CACAGAAAAATCCCCCCATCCACGGTTTATCCACACACACGCACACATACACACACACACATATCACTATACAACGACAC
ACACACACTTCACAGAAAATTTCATAGCCACTTGCACACAGAAATGTCACAAATGATTATCCACACGGACCTCCCCTCGC
ACACACAGAGACACACACAGCTGTACACACAGTCACACCACACACAAATGCCGACACACAAATTCAACACGCATATACTT
CACAGAGAGACCCGCGTAGACAAACATGCAATGCACAAATATCACTACATGTGTACCAAT
>M00285:128:000000000-BF978:1:2101:20244:24007_1:N:0:46
CAATCCTGACCTCGGGTGCTATCTGTTGGAGTTTACACATTCTCCCTGTGACCATGTGGGTTTTCTCCCTTATCCAAAAA
ATCATGCTTGTAGATTAATTGCCTTTGGTGTGGATGGGTGACAGGAGAATTGGGGGAGTTGATGGGCAGGTAAGAGAGAA
TAGGTTACAGGGGAAAAAGTGGGAGGAATACTCTGAGAACTGGCATAGAATTATTGAGGGCCTCCTTCAATATCGTCGGG
AAATATAAGAAACATGGCAATTTTTTTCCAATAGGTCTGTATTCAGGTACTAATTAATT
>M00285:128:000000000-BF978:1:2101:7112:24008_1:N:0:46
TAGGAAAGAAATACTCAGCATGTAAGGCGGAATCTATTGAGGGTAAATAGGAAGATATCACGTCAGTGACTTTTCATCAG
AACTTGGAAAAGTTAAACAGGTTTTAATTTGCAGGAAAATATTGTCAATATGATAAGATAAGATAAAAG
>M00285:128:000000000-BF978:1:2101:23134:24011_1:N:0:46
CCACTCCCTTTTTAAAGCCTTTTGTCTGTGTTTATATTCAAGAGCAAAATTTCCAAGTTTTACATGCTAGGATCCCTTGT
GACCACTCACAATCAAGCAACTCTAGTGACTGATATCTGGAAGCAACCCAGATAAAGCAACATGAATATAAAAGTGAACA
CCCTGACCATTTACACAAAAGTTAGCTGCCCAAGAAAATAATTCTTTAAAA
>M00285:128:000000000-BF978:1:2101:18561:24015_1:N:0:46
AAAGGTTAACCGCCAGGTTGGATCGGCGGTAAGGAAAGCGAATGCTATGTTGGCATTTATTTCGAGGGGTAGAGTATATA
CAAGCAAGGAAGTGTTGATAAGGCTATACGAGGCAATGGTGAGGCCTCACTTAGAATACTGAGTACAGTTTTGGGCCCCA
TACCTTAGGAAGGATGTGCTGATGTTGGAGAGGGTTCAGAGGAGACTTACAAGGATGATTCCTGTGATGAAAATGCTTGC
ATATGATGAGCGACTGTCGTCACTTGGACTGTACTCATTGGAGTACAGAAGGATGAGAGG
>M00285:128:000000000-BF978:1:2101:14969:24020_1:N:0:46
CCAGCCCTCTTCTCAGGTCAATGCTGTAATATCTTTTGGGTTTAAACAACTTGTACAACTAATTCTTCCTCCTTACAAGA
GGTATTCAAGATAGTGCTAACCTCTTTAAGGATGTAATGTTACTAAACATTAATATGCCACCCACATTGTAAAATACACA
ATAGAGAATGAGAGATTATAAATATTTATACATCAATCCAGAGGATTTTTAATTCCAATATATGTAATTT
>M00285:128:000000000-BF978:1:2101:17806:24021_1:N:0:46
CTTCAAAAGTAATTTGGTAGGTATTTTGGCTCATTGTTATTACATGCATAATGATAAGGACCACCAGCCTGTTTCCTCTT
CTGGCTCACCTGGTAATGAATTAACACCCTTGGAAACCCCACAGGCAACATGAGCTATGGACGAGTGTGACTGTGGAAGT
CCTCCAAATATCCATATTTTAGGTACTATTCAAATGGCAGGCAAGGTCGTGTAGCAGTTAGCGTAGCGCGTTACATTGCC
AGCGACCTGGGTTAAAATCTAGTCATTAGTATCGGAAGAGCACACGTCTGAACCCCAGTC
>M00285:128:000000000-BF978:1:2101:15438:24023_1:N:0:46
CACCAATTATCTGGGCAGTCCTGTCTCCCGGTTTGGCCTCTACCCCTCTTGCAGACTCTTTCAGCTGAGAAGTTAGGGAC
TTTGGTCCAAGATTAAAGCCATCTGGGTCTCTGAGTCATTCAATTAGGCAATTACTATTCCAAATCTTAGCTTGATCAAC
GTGCTCTAGCTTTATAATTCTTCATAGCCTTATCCAACAAGTCATGGAAACTTTCAGTTGATCCAGAGCTCCAACGTTGC
TCAGGAGGTAGAGGGGTTAAGGGTTCCCTCAGCCCTTGT
>M00285:128:000000000-BF978:1:2101:20220:24027_1:N:0:46
CCATGTCAGGATTCTCAACCCCAGTTCAATCAGTACTGTCTGTATGGAATTTGCACGCTCTCCCTGTGATCACATGGGTT
CTTCTGGATGCTCTGGTTTCCTCCCACACCCCAAAGACGCTGATAAGTTAATTGACCACTGTAACTTGCCACTAGCATGC
AAGTGAGTGTAGGAATCCGAGGTAAATTGAGGGGTATTTGGGGGGAATAAAATGAAATTACAGTAGGATTAGTGTAAATG
GGCACTTGATAGTCAGCACCCGCTTAGTGGACCGAAG
>M00285:128:000000000-BF978:1:2101:16852:24031_1:N:0:46
GGATGTTATCTATATGGACTGTAGCAAGGCCTTTGACAAGGAACATCATGGCAGGCTGGTGTGGAAGGTTAGATCCCATG
GGATGCAGGGGGAGATGGCAGCTTGGATTCTTAACTGGATCATTGGT
>M00285:128:000000000-BF978:1:2101:13196:24033_1:N:0:46
TTCCTCTTGATGACATGTTTTGTCATAACCAGTAGAGTATTTGCTTTAAAAGACAGGTACACGACTCATGGGAATGCCTT
CATTCCAGGCATTGCCATATCACAATCTGAGCAGGGGACTACAAGGATATCTGTGTAACCACACCCACCACTTCAGCTGA
TTGTTGGATGCATAGCCTATCCACCTGTTATCTCCACTTACGTGACCCCAGAGCTGCAATTGCACTGGAAATGTGTTTTC
AGCAAAATTTATGTCAAATGACCCCAGGATACTATGAAGGAAGATCTAATAAGTA
>M00285:128:000000000-BF978:1:2101:22563:24034_1:N:0:46
ATATTTAAATTTAGAGTAGATCTGTTGCTCTATTTCTGAATCTATGTTGAACTTTCAAACATTATGGGGACCCTTTCTGA
ACTACTTTCAAAATCACTGATTTGGTGTGTACTGCACAGATACTGGCTAATACTACGATGTCTTTGTGATGTTATTAAAC
AGCTTTGTCTTTGGTAGTTGGGTTATATTTTTTTTGTAATAAAGTT
>M00285:128:000000000-BF978:1:2101:12402:24037_1:N:0:46
GAAATACTTAGAAAAAAATTGCTTTCCTACAAATACTGCATCGGTTTTATATAGTAGGTGTAAATGCAATGCATTTAGAA
AATGAACGCACTTTAGGATAAATAGAGTACCCGTTTAAATGCCATTATTTCCGTTTTCTCATTGAAAATGTACAGTTAAA
TAACTGTTACCATTCCAGGTAGCAGCATAAAATACATAACAGCAATTACGTTCCTACAGATACTACATAGGATTTCTGTA
GAAT
>M00285:128:000000000-BF978:1:2101:22132:24037_1:N:0:46
GATGTACATGTGACTAATAAAGATGTCTTATCTATACAAGTGAACAAGGTGACTTTGAATGGCTTGGTTGAAGCAGATTT
ATGTGAGGTATCCGTATCAGATCCCATTGGCTGACAGATCACAGTCCCCTATATTTATAACCAGAAGAGAACTTATCCTC
ACTTGTGGACATCCAGCTCGAGGACCCAGAACATGTGGATAACTTACCTCAGGTCCTGGAGGTCCTGGAGGTCCAGGAAA
GCGCGTTCCCTTCAAAGGAAACAAAGAAAAATGT
>M00285:128:000000000-BF978:1:2101:15371:24041_1:N:0:46
TTGCCAGCAGGGTACTTAGTCTAAATGGATTGCAATTTCAACCTGGAACTTGGCACAGAATTTGAATTTTTGAATAATAT
TTGTTCAAGATTTGTACATTTTAATAAGATTCATTTAGACATTTGTTTTTATTTTATATCCAGTTCAGGTAAAAAGTAAC
AGTCGATTTTTATTTTAAGGTTATTATAGAAGAATTGTGTATAGGTCAAGTTCTAAGTCATAGTGCTCTGATTAAAACTG
AACAAAAAAGGATTTGTAGGAGTTCATTTGATCAAAGTAACGTTCTACTAAATTAAT
>M00285:128:000000000-BF978:1:2101:19191:24043_1:N:0:46
TGTGTAGAAAGTGGAAAATCAATGCATTTAGCTTTTAAAACGCTGTTTTAGCCAAATAGGAAATCTGTTGCTACATGGGC
GATCAACTTTTCATGGGGAAGAGGTAAACTTAAATAACTGTTAGTAAACAACTCAGAATCATGAAATCCATGCACTAGAA
ATGTTTTCCTGTAGATACTCCATGCGTTTTGTGCAGAAAGTGGAAATGCAATGCATTTAGCTA
>M00285:128:000000000-BF978:1:2101:20781:24046_1:N:0:46
TTCTTTCTCATCTCACCGTGACTCGTTATTAATGGCAGTTAGTCATAGAATAGTTTAAAGTTTCAGTGTCACCAGTTGTC
TACCATGTAAAAGCAGCACTTTTAAATTTGGTTTTATTGTTAAACTCTTTTTATTTAAGTGGGGGCTAATTCTTTGTCAG
TCATGGACAGCGGTTTATTTTATATTCTTTATGTTAAATATATTAGATAAAATTTATTATAAATGAATAACAATTCAGTA
AAAAAAATTAACTACTGACACAAAGGAAATATACTTAATAATTAATACGATTTTGATGTT
>M00285:128:000000000-BF978:1:2101:7208:24050_1:N:0:46
GCTCTCTCAACAGCAGATGGTACATTAATTCAAAAAGTAAACTAAAGTGCTCATTTGAAACCAAGTAGAAATGAAATACT
CCAGCAAACCAAAAGCAATGCATAAGGCCACTCCATTGGACTCTTTAATTTCCAATTGATTAGCATCTCCTCTTCTATTA
TTTTTCACATTCAATCACAAATAATACATTTCTTTGCTTTTTCTTAATTGCACTGTGTGTGCTTAGATCATTCAAATCAG
TTGTGTTCATTAGCACTTCATTGCTAGCAGTAACTCATCGCATCAGACATTTTCTGGTGG
>M00285:128:000000000-BF978:1:2101:12328:24051_1:N:0:46
TGAACTCCACCTTCCTAAACAAAGCTTTCCGTATGTGCAATTGGCTGAGCCCAAATGAATCGGTTCACTAACCTTTCCTC
GTTAAATTTGCAGCTACCAGTTGTATTTCTAAGCCACGTAAGGGAATCATCGATATGCTCACCTGCTTCCTGATGTGAGT
AACACCGCTGCTGTCTCCACAGAAAG
>M00285:128:000000000-BF978:1:2101:14009:24051_1:N:0:46
ATAAAAAACTCTGTCAGCTTGATGATATCATCTTCATTTTCAATTCCCAAAGCCTGTGTGTGGTGAAAATCATTTATAAT
TTCAATTTAAATCTTCAAATCAGAAATATCCCAAACAGATGTACCAAATTTCCCTCTTTAGAAAAAAAACATGTCTAGCT
TCTACAGCAATTTGATCATAGATAAAATAAGGGTAGTCAGGCTCTCTCTTCTTCCC
>M00285:128:000000000-BF978:1:2101:14418:24054_1:N:0:46
GTCAGGAACAAAACTCAACTGTGCTGACCAATCAGAGTCAGCATCCTATTCCCAACAATCTATTCTTATTTGTCATGGGA
CAGGAATTTTTTTATTGATGCTCTCATTGACACAGATCATAATTAGTTTTATTCTTTTGAATTTCAAATGTAAATTAAGC
CTTGTCCACTTTCCTGTTGTTGAAAATAATCCTTGTTCATACATGCTTCACAACTGTAAGTAAAGTGTTATAACATGGCA
GCACAGTAATTA
>M00285:128:000000000-BF978:1:2101:16363:24055_1:N:0:46
CAAAATCTTCTTCCATACCAGTTGGTTGCTTGTATCCCTTATTATGCAAATATTAATGTATTTGCTCAACCCTCATTGTG
GGCATTGATTCAATTATTAACAGACACATGAAGTATGTATAGAAGTTTCCACTTGTAAGTTTATCTGGAACAACCTGTGT
TCGCTGCCAAATGAGCCCCTGCCTGCTATTCCTCTTAAGTACAAACTCAAAGCAGGGTAGGATCATGTTCGGAGTGTCCC
TTTTCTTATTGAGACAGCAGCAAGCCTTAGACTCTATTCAGCATAAACAAGTGGACACAT
>M00285:128:000000000-BF978:1:2101:9560:24056_1:N:0:46
ACACAGCACGGAAACAGGCCCTTCGGCCCAGCTTGGTCCCTTCTGACCAAGATTCCCATCCGAACTAGTTCAATTTGCCC
CCGTTTGACCCATAGCCCTCTGAACCTTTCCCATCCGCGGACCTCTCCAAATTCCTTGTTAATGTTCCTGCCCCGGCTCC
TCCCTCTGGC
>M00285:128:000000000-BF978:1:2101:15730:24058_1:N:0:46
ACAATGAATGGTAGTGAGTATTGAAACCGAGGGACCTTCATATACAAGTCTAAGGATCCCTGAAAGTGGCATCACAGATA
GATAAGGTATTGAAAAAGGCATATGAAGTGCTTGCATTCAAAAGCTGTGTCACAGAATATAATAACAGGAAGGTTATGGT
AGAGCTCTATAAAACATTGGTTGAACTTGTACTTGAATATGGTGTACAGTTTTTTTTCTTTAA
>M00285:128:000000000-BF978:1:2101:18803:24059_1:N:0:46
CTGGTACAAGACTGGAGTCAGGATACTTCCTCAGGATCGGACACAGGCAACACTGGAAAGAATCTTGTCTCAGAGATCTG
AATAGTAATCCCAACACAAACTGAATCTTCAAGCATGACTGCTCTAGAGTAGACCACTCTAA
>M00285:128:000000000-BF978:1:2101:16420:24060_1:N:0:46
CATGGAACGCACTGCCTGCAGAGGTTGTGGGGGTAGGTATAGTAGGGACACTTAGGAGACGCTTAGATAGACACACAAAT
GACAGAGAAATGGAGGGCTATGTGGGTGGAAAGGGTTAGATAGATCTTAGAGCAGGATAAAATGTCAGTACAACATTGTG
GGCCGAAGGGCCTGTACTGTGCTGTAGTGTTCTATGTTCTATTTCTGCTCCAGATTTGGCGATTAGCAGTACCAGCATCC
TTGAGAGCTTGCTGCGTACATATTGGTTGTTGCTCTTCCTATATTACAATAGAAGCTCCC
>M00285:128:000000000-BF978:1:2101:7795:24062_1:N:0:46
GCACTTTTTCTGTCACTGAAGCAGTACATTCTGCATTTTATATTCTTTTTACCACCTCGATGTACTCGTATATGGCATGA
TCTGTCTGGATGGCACAAAAACAAAAGCTTTTCACTGTAATCTTGGTACATGTAACAATAATAAACCAATAGTAATAACA
ACAACAATAAACCTTTTGACTCCATAGATGCTGCTTGGCCTTCTATGTTCTTCCAGCAGTTTATTTTTGTAGTCCAGAAG
ATCAGGTATCATTATTTACTGGATTGTTACTGGTTTATTATT
>M00285:128:000000000-BF978:1:2101:17998:24065_1:N:0:46
ATTCTCTCTCCACAGATGCTGCCTGACCTACTGAGTATTTTCATGGTTCTCTGATTTTTTTGCTTTGCAGGAACATAATC
TCATAACAATAAAGGCGATGCAGCAGGTAGTGCTATTGATGACTGTTCCAGCGGCCAAGGTACAATTCTGATCTCCGATG
CTGTCTGTGTGGAGTTTGTACATTCTCTGTGACCTCGTGGGTTTCCTCCCAC
>M00285:128:000000000-BF978:1:2101:9875:24068_1:N:0:46
CACTGCCTGTTTCTACCTGCTTCCCAAGATTCACAAACCAAATTGCCCCGGTAGGCCCACTGTTTCTGACTACTTCCCTA
CCGAACTTGCATCTCGACTCCATCTTGTCCCCCTTGGTTCAGTCCCTTCCCAACCACATCCATGACACTTTGCATGCTCT
CCACCACCTCAACAGCTTTCAGGTCTCTGGCCCTGACTGCTTCATTTTCACCAGTCCTGATGAAGGGTCTCGACCCGAAA
CATCGACTGTCC
>M00285:128:000000000-BF978:1:2101:18645:24070_1:N:0:46
GTAAGGAAATGAATGTATGGATTCATAAAAAAAGTTTGTTTAGATATCTCTGAGACAAGCCAAGAGCTAAGTTGCATCAA
AAAGCAAAAGATGGTGAATGCTGGAAATTTGAAAAAGAAACAGAAAATGCTGGAACTACCCAAGCAATTCAGGCAGCATC
TGTGGA
>M00285:128:000000000-BF978:1:2101:13439:24074_1:N:0:46
TCAGCCAATCTACAAAACAAATAATGAACTGTTCAATCTATCTTGCCTCTACTCTGCCTAACATAGGGAGAAAAAAAAAG
TGTCTTTACCAACCAGTCCTGGTTATGCAGTAACAATACAAATGATAATAAAGGCAAGTGGCAAGTCCCTTGAAAATTGT
GGACCACTTCATTTATGCCAGGATCCACCTCCTTAATGAA
>M00285:128:000000000-BF978:1:2101:20191:24084_1:N:0:46
AATTTGCTGTTAATGATTAGGTTGTGTTTGTAGTCTTCTTCAACCGCATGAAGGGAATTCTCTAGATGTGATGTGAATTT
AAGTTCAGTTTGAACCAGTCTTGCTTTGAAATACTCTGGAAAACTAATGTCTTCTGTAATAGGGTCTAAGAAAGTTTGTA
TGGGTGTGCTAAGTTGTAATAACAAAGTAGGTTGCACTAAAAAAATGTATATTGTAATTCCTTCATGTGGATGTTATAAT
ATAAAAGAGGCATTAAAATAAAGATGATTTGAAATGTATGCATGTTATTTCAATCCCTCT
>M00285:128:000000000-BF978:1:2101:24519:24084_1:N:0:46
TTCTGTGCTGGAAATGGCGGGCTTAGAAACCTTGAGGGAAATTACAGCCAGTCCGGACTCCGCCGTTACACTCCATCAGG
AGAATAACGGCGGACGGGAGTCACAGTTGCATCAGCAGCTCCCCAGCAGTTTTCAGCGGGGTATCTGAAGTCCAAAACAG
ACCAATGAGCCGATGAATGGCCCAGTGATCGAGACTTGGTACATTGTTGGAGCTGAATCTTTTGCTGCGAGCTTTGATAC
TTGGTAACAGGGTGGGGTCGGTGGGATTGGTAGCTCGGAAGAGCACACGTCTGAACGCCT
>M00285:128:000000000-BF978:1:2101:22488:24088_1:N:0:46
CAGACAGAGTCCATGTGGGCAGAGCTAAGAAATGAACAGGGGATTGTGCAGTGTTTGGAGTACATCACAGAACAGTGTGT
GGGGCAAAGAGCAGGAAAAGAGCCACAGCCCAGTAATCTGCAGATATGGAGTTACACAACAAGAGATCAGGCCCATCGGC
CCAACTCATCCCTGTTGACCAAGATGCCCATCGAAGCTAATCCATTTGCCAGTGTTTGGCCCATATCCCTCCAACCCTTT
CTTATCCCTGAACCTGTCCAGATGTCTTTTCAACATTACACATGTACACACCGTC
>M00285:128:000000000-BF978:1:2101:17846:24092_1:N:0:46
CCAACCTAAGCTAGTCCCATTCGCCTGTGTTTGGCCCATATACCTCAAAACCTTTCTCATCCACGTACCTGTCCAAATGT
CTTTTAAACATAATTGTACCTGCCTCTACCAATTAATTATTTGTATTTTGTTTAATGTTTTTAGGTTTGGTGGGGAAGGT
GAGAAAGATGAACACTTGGATTGTCTCGATACAGAGAGCTATG
>M00285:128:000000000-BF978:1:2101:19580:24093_1:N:0:46
TTTTTGAGGATCAGGGTAAAATATTCCAAATGATTCTAACTGAGTATGATTGTGTCATCTCAAGATGCTTGGGATTCCTT
CAACAGTTTTTCAAGTTGTGCTCTGAAACACTTCAGCTGCTGAAGTGATGATGACAGTTACTGAGATGATAAAATTCATT
TACCATGGTGCTAATCTTATCCATAAGTCATTCAGACTTAATTACT
>M00285:128:000000000-BF978:1:2101:12859:24095_1:N:0:46
CCCGTTCGCAACAAGAGCAGGACGCGGCGCATGAAGGTGAAATTGAACAAGGCTGCTCCCCTTGCTTCACCTCCCCCTAG
GGGTGGCAGCCCCCCCTCAGAGGGGAGAAGTTGTTGCGTGCGGTCCCGGGTCCAACGAACCTGTCCTGCCTCCATACCCA
GCACCTGACCCGCCGGGAATGAGTTTGTTTCCCCCACTACAGGACGATGGCACTGCTCTGCCCCTGCACCTCCCCCTGCT
GACTGCGATGATTGAACAGATGTCGGCTGAACTTTCTTCGACCC
>M00285:128:000000000-BF978:1:2101:19719:24098_1:N:0:46
ATAAAATAAAAAATGGGCCATCGGTGGTTTCCAGTCCCCTGGACCTTGTTCAGTGGTGAAAGTTGGCCCATAATCAAAAT
GGTGATGGGTACACCAATCTTTGACAATTTAGTGTGGCTTTAATGGTACAGTTCCAATTCTAGGCCATTGTATCTTATTA
AAACATTAGGCTCCCTGTGTGAAACACTTAGACAGACTTATACAGCACAAAACAGGCCCTTTGGCCCAACTCACTCATGC
TGGCCAAGTTGCTTACTTGAGCTAGTCCCATTGCCTTCATTTGGCCCCTATCCCTCTCA
>M00285:128:000000000-BF978:1:2101:9577:24103_1:N:0:46
NNNNNNNNNNNNNNNNNNNNNNNNNNNNNNNNNNN
>M00285:128:000000000-BF978:1:2101:10152:24106_1:N:0:46
AAATCAATGTTTGAGGTGGGGGAATCAAAGACTAGGGAGAGGGGAGCTACAGCCATTGGAGGAAGGTGATCAATGGCCTA
CACCTCTTAGATATTGGATCAGGAGGTTCACAGATCCTCCTGCTCCTCCCATGGTCTGGGTTAACTTGGCAAACCTACCT
CAGGCTGACGTCACAGTCCCCTTTCACATGGGCAGCGCAGT
>M00285:128:000000000-BF978:1:2101:19885:24113_1:N:0:46
CACCCGTCCTCTCTGTTTTGGTTCCACCTTCCCCAGAAGAGGTCCCAGTTATCCAAAAATCTAAAACCTTCTACCCTGCA
CCACTTTCTCAGCCACATATTTAATTACCACCTCACCCCGTTCCTAACTTTCCTATCACATGGCACCGGGAGTAATCCAG
AGATTACTACCCTTGAGGTCCTGGTCTTCAGCTTTCTGCCTAGCTCCCTGAACTCCCTTTGCAGGACCTCATCCCTCTTT
CTACCTATGTCATTGGTACCAACATGAACCACGACTACTGGCTGCTCTCCCTCCCGCTTG
>M00285:128:000000000-BF978:1:2101:8458:24114_1:N:0:46
CCTTGATCTCCAGTCTTGGAGCATTGACGGTGAATTCAGTGATTCCATGTTTGCGTCTTTGATCTGAAATAAGGGGTTCA
TAAACTCCTGATAAAGTCGTCATCCTTCAAGTGCAGCTTAACCTTGGGAACGGAAATCAGAGCAAAACTTGCAGATACTG
GAAGTCTGAAATAATGTTGGTAACCTGATGGCTTGCTGAGTTATTCTATTGTTTTCTGTTTGTATTTAACATTGAGCATA
CTGGGTTTCCCCTCCT
>M00285:128:000000000-BF978:1:2101:17614:24114_1:N:0:46
ATGGGAGGTGTGGTACTGAGGGAGGGTCACACTGTGGGAGGGGTGGTACTGAGGGAGTGTCCCACTGTGTGGGGTGTGGT
ACTGAGGGAGGGTCTCACTGGGGGAGGAGGTACTGAGGGAGGATCGCACTGTGGGAGGTGGGAGTGCGGGAGGGTCACAC
TGTGTGGGGTGGTAATGAGGGAGGATGACACTGTGGGAGGGGCAGTGCGCTAACGTCACACTGTGGGGGAGGGGGGGGTG
AGGCAGGGCTGCATTCGGGGAGAGGGACAGGAACGCCTTGGAACTCTCACTAGCTGAGGG
>M00285:128:000000000-BF978:1:2101:11773:24115_1:N:0:46
TATGTATTCCAACTCTGTTTTCTTATATCCTAGCCAGTTTTAAATCCATGCTTACACACTTCCTCCAAAACCATGAGCTC
TTAATTTATGCACCAGCTTCTTATGCAGCATCTT
>M00285:128:000000000-BF978:1:2101:16986:24115_1:N:0:46
AGCACCCGGAGGAAACCCACGCAGACATGGGAGAACGTACATTCTCCTTACAGACAGCGACGGGGATCGAACCCCGATCG
CTGGCGCTGTAACAGCGTCGCGCTACAGGACAGGCCATTGGACCCCTGTTAATGGACAGGTCATTGCAGGCCATCTGTTA
CAGGACAGGCCATTACAGGCTATCTGTTACAGGACAGGTCAATACAGGCCATCTGGAACAGAATAGGCCATTACAGGCCA
GCTGTTACAGGACAGGCCATACCAGGTCATGTTACAGGACAGGTCCACACTGGACAGCTG
>M00285:128:000000000-BF978:1:2101:20290:24117_1:N:0:46
CACCCCTTAATTTCTTCAGATTTGTTCAATGGTCGGGAACAGGATGGTGTGACTGCAAAGGAGGCAGATAGGTGGATTCA
GAGGGTAGTTCTGGAGGAACCTCACCCTTGTCTATTAGGTACGAGGTTCTTTCTCACTGTTTGGATGAGGGTGAGGACTT
ACAGGAAAGATGGGCAAACAGGTTTC
>M00285:128:000000000-BF978:1:2101:21538:24117_1:N:0:46
ACCGTATGTATTTCATGTTGCTGAGTCGTTTGGTAACATTTATCTAAGTGTACCTATTACTGTTGAGAAGTTAATCGCTG
ATATAGCAACAGATTTCCTATTTGGCTAAAACAGCGTTTTTTAAGTTTAAACCATTCATTTGCAGGTTTCTTCACATAAC
GCATGAGTATCTACATGAAAACAGTTGTATTGTGTGTATTTCATGTTGCTGTGTCGTTTGGT
>M00285:128:000000000-BF978:1:2101:21827:24121_1:N:0:46
GCAACAAGTGATCTGCCAGAGGAATTCAGTGGGTTGAGCAGTATCAGCTGGGGGAAAGAAATGGTCAACGTTTCAGGTCG
AAACCCTGCATCAGGACTGCTCGAATCACTGAGTTCCTCCAGCAGATTGTTTGTTGTGTTTGGAATACAAACTTCCGCCA
AGTCCAAATAAAGCTTTACCTTGATAGCAGTCAAACAAGCTGCAGTCGAGTTCTCACTTATACAGTGAA
>M00285:128:000000000-BF978:1:2101:8403:24121_1:N:0:46
GCAGTTTTAACAAGGCTTTGAACATATCCTTGAATCTACTCATCTGTCTGCCTAGTAATCTCATTCCATGACATGGCTCA
GAACAGCATGTCTGTTTTGGGAGTCTGGTGTCAGGCTATGAACAATGTGGCCGTCCAACCAAGCTGCGTGTAAATGGGGT
GACAGTGCTGTGGTGCTGGCTGGGAGAGGACACTGATGTTGGTTCACTTATTTTTCCAATTAATTTGGAGGGTATTGTGG
AGACTACTTTGGTATCCTTTCAGTGCCTTGAGGTGATTGTTGTAGGTAGTTCAGGTCCC
>M00285:128:000000000-BF978:1:2101:11401:24122_1:N:0:46
GAGGTACTTGACTGCAGCACTGTCTTCAACGATAATAAAACTCACACCAACTGGTTGTGGCACACGCTCCCTGGCTTTCT
GGGATCAGGTGACTTTTGTGACCCACCTGAACAACGTCATCTAAACCCCTTGAGTGTGTTACAACCTTGCAGCACATGCT
AAGCCAGCTGTTGTTCCATTTGTCATTGCAACATTTG
>M00285:128:000000000-BF978:1:2101:23173:24123_1:N:0:46
CATAAACCCAACTCATATTGAAGAAGGAGTAAAAGGTGTCACCCACTATCAACCAGGCATCATGTATGTTCAAGAATATA
AGAGTTGGAGAGGCAGCAATTCTACATATGTGACTGACATTAAACCAGTGCATCTCTGCAAATTTCTGCATGTATGAGAG
AATCAATGCAACATGAAATGCAGCTAACAGTAGCTTATATCACCAGTGACAAGATACTGTAGCACACTAATATCCCTCAT
GGCCATGCATATAGGCTGATACACCGACTGCAGCTTAAACAAAGTGAAGACCGAGCATA
>M00285:128:000000000-BF978:1:2101:10479:24123_1:N:0:46
TGAAGAAGGCATTTAGCTTGCCTGCCTTCATAGGTAGGGTAGTGAGTATAAGAGTTAGGACACCATGTTGCAGCTGTACA
AGGCATTGGTTAGGCCACACTTAGAATATTGTGTTCTAGTCACTACACCATAGAAAGGATGTGGTAATGCTAGATAGAGT
GCAGAAGAGATTCACCAGAATGTTGCCTGCATACCATAGAACAATGCAGCACAAAACAGGCCCTCTGGCCCACCAGATCG
GAAGAGCACACGTCTACTCCAGTCACTCCGAGAAAACACGTATGCCGTCTTCTGCTCGA
>M00285:128:000000000-BF978:1:2101:9378:24127_1:N:0:46
CCTACCATGTGGAACCTTGTCAAACGTCTTACTAAAATCCAGGAAGACCACATCTACTGCACTGCCCTCGTCAATCTAAC
TGGTTACCTCCTCAAAGAACATGATCAGGCTTGTCAGACGTGCTCTGCCCTTCACAAAGCCATGATGGCAGTCCCTGATC
AGACCCTGATTCTCTAAACGCCCAGAGATCCTATCTTTAAGAATCCTTTCCAACAGCTTGCCCACCAAAGATGTAAGGTT
CACTCGATTCGGCAGGACTCGGTAGACTTTGGAGCAGTTAAGTTCTTTTTACCATTGGG
>M00285:128:000000000-BF978:1:2101:8362:24138_1:N:0:46
TTACAAAAGATGGTTGTAAAAAAATTGAGAGAACTAGTTTTATCACTAATCATCTCTCTTTACAGATGCTCTTTGTTACA
GGACCTCTTGTAGCTTGTCTGCAACACTTAACATGAATCAACATACTCTTCCTTAAGAGAATTGTTAATAAAAGACATGA
AATACTCTAAGGATAAGAAGTAACGTTTAACAATTGTGGTCTCCCTGTATCTCATCTCACAACCTTGAAGTTCTGACAAC
AGTACTCA
>M00285:128:000000000-BF978:1:2101:11518:24139_1:N:0:46
ACAGCTATAGTTAAAAAAATAGATAACTAAAGTAAACTCTACCCTATACTAAACAACTATGTGGCTCAAAACATTTGATA
ATTTTAAAGACTTAAATGGGTATATCTTTTATTGAACTTAGGACATCCTACAGCCCTTTAAAGCTAATGAAATACATTT
>M00285:128:000000000-BF978:1:2101:19529:24143_1:N:0:46
CCTTTGGAAAACAAGCACAATAATATCTTACTCTATGGAACATAGAACAGGCCCTTCAGCCCACGATGTCTGTGCTGAGC
ATGATGTTAAACTAAATAAGAGTCATAGAGCACTACAGCACAGAAAAAGGCCCTTCAGCCCATCTCGTCCATGCCAACCT
GATCTTCTGCCTAGTCCCATCTACCTGCACCCGGACCATATCCT
>M00285:128:000000000-BF978:1:2101:20999:24143_1:N:0:46
TCCAGCTCCTATCCACTCTCTGACAAACTTTGAAATATAATTTCTAGAGTCCTGGGGGTTCACATCACTGATGACCTGAC
CTGGTCCATTAACACCATGGCCCTCACTAAGAAAGCCCAGAAATGCCTCTACTTCCTGTGGAAAGTGAACTCCCATCCTT
TGGTTATGAAAACTTTTTATAGAG
>M00285:128:000000000-BF978:1:2101:11588:24144_1:N:0:46
GCAGCCTTGCACATCACACAGGTGACTGGTTGCATGTTAACGGTACAGAGCTTTCACTGACTCCATGTTTGTTTTTACTT
TAACTCAGTGATGCTTGGAATAATTAATTGCACATCCCATGCTGTGCTCCTAAGATTCTGTCCTTTGTGACAATTTATAA
AAGTCACAAGTGTTCAGATTAGCTCAAGAGAATTCCTGCTCCTTTTCAGGCCTCCCTTGAAGTAGTCTTCTTGCTAGTGT
TCAACTAATACTGCTGGTGTTCAGTGTTACCAGCTCAGTACAGCTACAATGAAATGAGC
>M00285:128:000000000-BF978:1:2101:10432:24145_1:N:0:46
AACGCATGGAGTAACTATTGGAATACAATAGTAGTGTATGTAATACAAGGTGCTGAGTCGTTTGGAAGCAGTTATTCGAC
TGTATCTCTTACCCCTGAACAGTTAGTCGCTGATATAGCAAAGGCTTTCCTATTTGCCTAAAACAGCGTTTTATAAGCTA
AATCCATTTATTT
>M00285:128:000000000-BF978:1:2101:7982:24145_1:N:0:46
TTGACATGTCCACTCTGGGGGGAAAAAAGACACTGACTATCAATGCCTCTCATAATTTTATAAACTTCTATCAGGTCTCC
CCTCAGCCTCCGACACTCCAGAGAAAACAACCCAAGTTTGTCCAAACTCTCCTTATAGCTCATAGCCTCTAATCCAGGCA
GTATCCTGCACCTTCTCCAAAGCCTCCACAACCTTCCTGTAATGGCCTGACTTATAGCGGTATGTCTCATTAACTCGGGC
ACTCCAATGGTTGTGAATTTGATTCTCCACTGAATGTTCAGATTTAATAGTTCAATACCC
>M00285:128:000000000-BF978:1:2101:17874:24146_1:N:0:46
GTTGACCTTGTCAGTCCCCTTCCAGTCTCCTGAGGAGCGCTGAACCTCCTCACGATTTTCGACTGCTTCACTCGTTGGCC
CGAAGCTGCTCCCCTCATGGACACCTCCACCCAGTCTTGCGCATGGGCCCTTTTGTCAACTTGGGTGGCCCGTTTTGGTG
TCCTGGCCCATATCACCTCAGACAGGGGAGATCAATTCACCTCTGGCCTGTGGTCTGTTGCTGCCGACTTGTGTGGTTCC
CAAATCCACCTCACCACCGCCTCTCATCCGCAATCCAATGGTCGGTGGAGAGTTTCCATC
>M00285:128:000000000-BF978:1:2101:18333:24150_1:N:0:46
TATCTACTGGAAAGCAATTCTAGTGTATGTATTTCATGGTGCTGAGTCGTTTGGTAACAGTTATTCAACTGTATCTCTTA
CCCCTGAAAAGTTAATATCTGATATGGCAACATTTCATATTTGGCTAAAACAGTGTTTTAACAGCGACATCCATTGATTT
GCCACTATTTACACTACAGTCATGGAGTATCGACTGGACAACAATTGTAGTATATGTACTTCATCCTGCTCAGTCATTGG
TAACAGTTATTTAACTGTACCTATTACCACTGAAACG
>M00285:128:000000000-BF978:1:2101:22187:24150_1:N:0:46
TAATACCAATAAGTGCTGGATACAATAAAAATTGTTGCAATGACCAAGGCCCAATTTCCTAAACCTGCATTTTGAACGGT
TAATTTACCTGATGAAAATTAATCAGATATCCTGAAGAAAGGGGAACATTAAAAGCACAAAATGCGTGAGAAACAAGGTT
AATCTTAAAATTTCATGTAAACGGGTAGAATCAAACCATGTATT
>M00285:128:000000000-BF978:1:2101:18539:24151_1:N:0:46
GCAGTTTTACTGCAAAAGTGTAGAGTGGATCCAAGACCAGGACAAGTCCTTGCAGGAACTGACTGAGAGACAGACTGCAA
ATGTCACAGTGAATGTTAAAAGCATGGGTAAGGCTCATTGGCAATGAAGTGTATTTCCTTTTTGCA
>M00285:128:000000000-BF978:1:2101:9975:24151_1:N:0:46
CCTTCCACTACTGAGAAATCTGCCATTGTCCTAATTCACACGCTCTGCTCAGGTCCTTAAAAGTCCCCTCCTGGCCTTCC
CTGGTAAGTCTTTGGTCCAATTTTTCTAATGTGCAGTGGCTTATACCCTTCTTTGCAGAAGCCATCAATACAGTTTTTCA
ATGGCCTCCACAATGGACATAGCAACTGCACATAGCAATGAACAAAGAACCACCTGGTAAGCTTATCTGCCTTACTACAA
TTAACAGGACAACACTGGAACATTCAAAGCTAAGGTAATAGGAAGACCTCAGGCATCCC
>M00285:128:000000000-BF978:1:2101:8851:24154_1:N:0:46
GATCTACACTCTTTCCCTACACGACGCCCTTCCGATCTGCACTACACCCTTTCCGTACACTATTCGCTTCTTATGCTATC
TACATGCTGTTCCAGCGCAAAGACGCACCTATACTAAAACCGAAAAATTACTAACGCACACTGCTATGCTGGCTGCTGCT
TGCACTTCGTTTCATGAGCTATTCTTTCAAAGAATGTCTTATGGCACGACTATTCACGTAAACAAGTAGGGATTGTCCAC
ATTACGAATAGCAACGAGCATCCAAAATAAAACGCAAGAGCAAACATGAGACATGTAGCT
>M00285:128:000000000-BF978:1:2101:22667:24155_1:N:0:46
GAAATCTGTTGCTCTATCTGATGTTAACTTTTCAGGCGTAAGAGGTGCAGTTAAATAACTGTATCCAGACGACTCAGAAC
CAGACAATACATGCACTACAATTGTTGCCTGTAGAAACTCCTTGTTTAGTGTAAAAAGTGGCAAATCAATGGATTTAGCT
TATAAAACGCTGTTTTAGCCAAATATGTAATCTGTGACAATAGCAGATATTAACTGTAGAGTTGTAAGATGTGCAGTTAA
ATAACTATTAG
>M00285:128:000000000-BF978:1:2101:11784:24155_1:N:0:46
GGTCAGCCTCACCATTTTCCACTGTGACCTGTGTAGGATCACACTCAGATGGTTCAGGTCCAACAGCATTGCTTCCTGTT
CCTGCACCGTACTTCTGGCATCTCCCAGTGACCGACCATTGGTCACCTCACTTCTCTCAGC
>M00285:128:000000000-BF978:1:2101:12029:24157_1:N:0:46
TCCGAAGGGCAAGAAAGTGGTCAGTACATGGAACCTCATGCCAGACGAATTTATAGAGGCGGGAAAGATTACAAGGATAC
TGGGCATCACAGGTGATGAACTCAGGGGCACAGATTGACACATGGGAGGATGACGGAGTGAAAGCTCAGAGGCTTGCTGA
TAATACCAACATTGGTCACACCAGGAAGAAAGTTTTAAATGAT
>M00285:128:000000000-BF978:1:2101:20214:24163_1:N:0:46
TTTTTGTTTGGTGCTCCTGCGATGGCCCACAGCTCGTTTACACTGTGTTGAGGAACGGGCAGTGCTGTTATCACTGTTGA
TTCTGTCATACTGCATTTTAATGTCCATGTAAACCCAGTCCCCAGTCACCTGTAGAATCCAGAATGACTGCTTTCTTTGT
GCAGAATTCTAATCCACTTCCAGGGTGGATAAGT
>M00285:128:000000000-BF978:1:2101:7264:24163_1:N:0:46
TGGAGGTCCAGAGCGGCCCGGCCAAACCTGAGGTGAGCGGAAAGAATTAGACTCATCCAGTTAGGGTCAGGTAGAATTTT
CCATTGAAGGGGCAGCCCAGCAGCCTGCCCCTGGAAGAGCAGAGCAAACCGGACAAACCTGAGGTGGGTTTTCAGAAAAA
GACTCATCCAGTTAGGATCCAGGTAGCATTTCCCAGAACGAGGGGCCCAGCAGCCCACCCTTGGAAGAATAACCGGTTAG
ACTTTATTCACCTGAAGAAGCTCAAGTGAGAGAGAAACGTTGGGAAGAGTGCTTTCCAC
>M00285:128:000000000-BF978:1:2101:11194:24169_1:N:0:46
CCAGACTCCCAAAGTACATACTCTATTCCAAGCTCTGTTATGGGAACGTATTACCAGGTGAACAGCAGAAAAGATTCAAG
GATGTGCTCAAAGCCTACTTGACGAAATGCAACATTCCCTCTGACATTTTGGAATCCCTGGCCTATGACCACGCAAAGGA
GCAACGGTGATGTATCAATAACCTCAAGTCATTGCATTAGGAG
>M00285:128:000000000-BF978:1:2101:9535:24171_1:N:0:46
GCTAAATCCATTGATTTGCCACTTTGCACACTAAACGCATGAAGTTTCTACTGGAAACAATTGTACTGTATGTCTAAATC
AGCGTTTTATAAACTAAATCCATTGATTTGCCACTTTGCTACACTAAACGCAT
>M00285:128:000000000-BF978:1:2101:15236:24173_1:N:0:46
GATCTACACTCTTTCCCTACACGACGCTCTTCCGATCTCGAGTACACGCTTTCCCTATACTACGCTCTTCCGATCTTAAC
CACACATCTTTTGTTCACTTATCGCAGTATTCCATCGTTACGGACGATACAGGGCAAATTCCTGTTACGGACTACCCAAG
GATCATTTCATTTCTCAAATAGGCTCTTACTCGCCTCCCTACCCGCTTACCGCTCCGCATGGAGTCGGTTGAAATCCAGA
CTAGTGTTCGTAGAGACCGCTACAGGTTACGCGGTCACTAGATCGGAAACGCCACGTCTG
>M00285:128:000000000-BF978:1:2101:9696:24181_1:N:0:46
CCTCTCCCCCTACCTGGCTCGCCCTGCCTGTCATCCTTCACTCACTCCCTTGGTCCACCAATCACCTCTGACCCCTGTTA
AACCCTTCTCCTCTTTATACTTGCCATCTCTCCTCTCAGTCCCAATGCAAGGCTTCAAGCTTTCCCCTACAGATGCTGCT
CAATCCATTGAGTTCCTCCAGAAGACTCGGGGTTAGCTCGGTAGCTTCTGATTTCTTGAAGAAGAACAGGCTTTCTTTGA
AACTTACAAAATTCTTATTGAGTTTGATAGCCTTCGTGCAGGGACAGTGCTTCTCACTGG
>M00285:128:000000000-BF978:1:2101:22305:24182_1:N:0:46
AGCTGAAGGAGAACCTGGTAGATGTGGGGGTTTAGACAGGGCAGACAGTAAGAAGCTTTCCACCATAGCATCATTGCCCA
AAAGAGCATAGGCTTAGGGTGAGGAGTAAGAGGTTTAGAGGGAATCAGAGGAAGAACTTTTCCACTCAGAGGGTGGTTGG
ATCC
>M00285:128:000000000-BF978:1:2101:16022:24182_1:N:0:46
ATCTCAATGTGCCATTCGATTTGTATGATATGTTGCTGCAGTTTCAAATCCATTATATCAACAGTAGAAACTGCTGGAAA
CATTCAGCAGGTCAGGCAGCATCTATTGAGAGAGGAACAGAGTTAACATTTCATTTCATCAAAATCGTTTTGATGAAAGT
GTCTTCAATCTGAAATGTTAATGCTGTTTCTCACAATACAGTCCGGCCTACTGAGTATCCCAACCATTTTCAATTTTGAT
TTCAGATTCCTAGCTTCTGCAGTTTTTTGATTTTCTATTATGTAACTGTTGGTATGTCTC
>M00285:128:000000000-BF978:1:2101:16564:24182_1:N:0:46
TCACAAAAGCATGGAACTGCTTAGTGGTATTTTAAAAAAATAATAATTGAGCAACAGAGACAGTGGCATCCTTGTGGGAT
TAGAACCACTACAATATCAATGAAAGACAAGGAAAATTTTAAAAAATTGGCAAATAACAAAAAAAAGTGTAAAATGGAAG
CTGGGGTGTAATAGCTTCAAGACAGCACATTTTAGGTTTAAGTTATCAGAGAGTTCACAAGATCACAAGATAATGGAGCA
GAA
>M00285:128:000000000-BF978:1:2101:11656:24182_1:N:0:46
ACCAGAATGGACATAATTGGTCAAATGACTGACTTCTGTGCAATAAATTTCTGTGATTCTGTAACAAAAAAAAGTGAAGA
GCTTTGTGAATAAAGGTGAGGTAGTCACCTCATTGATGCAGTATATTTAGAGGGA
>M00285:128:000000000-BF978:1:2101:19458:24185_1:N:0:46
CGCACAGTGACTGGCACTGTAGGTGTGTAAAGTCTTTATTTGACACATCAGGCAGATATTCTAGAAGAATCTCAGAAGAA
TTTCTCTGAACTCAAAGTACATCAGGGTTTTTAATCTTTAAGCACAAACATAACAGCAGGTGATAACTGCAGTTTGAATG
GATACAATCACACATAGTTTACTTCAACACTTTAGCTATAGACAAATAGCTCT
>M00285:128:000000000-BF978:1:2101:12821:24193_1:N:0:46
GTGAGGTTGAGAGGGATGAGCTGATTCAGCAATTGGTCCTGGAACTAGAAATCCTGTGGGTGAATAATTGAGGTCCCGGG
GAAGGACACAACACAGAGCAACTATTCTGTGCAATGGACTTAACAGTTAAGGGAACGTGTGGATGATGGAGCACAGAGAT
GGTGCTTGAAAATGTGAGGCATCCTCACTCAGGGAACAATTCCAAGGTGCAAGTAA
>M00285:128:000000000-BF978:1:2101:21692:24196_1:N:0:46
AATGGTAACACTGAATAGAAGTACATCAAAATGTTACAATTTATCAGTTGAAACTGAGACATTTTTCATGCGGTATTTAC
ACTGAATTAAGAAGAGAAATCACAGCTTACACATATTTAAAGGCACGGTAGCATAGTGGATAGCACAATGCTTTACAGCG
CCAGAGACCTGGTTCAAATCCGGCCACTGTCTGTAAGAGTTTGTACGTTCTCCCCGTGGCTGTGTTGTGTGGGTTTCCTC
TTTGTGCTCCAGTTTCCTCCCACATTCCAAAGAAGTGCAGGTTAGGAACTTATGGG
>M00285:128:000000000-BF978:1:2101:16662:24202_1:N:0:46
GCTTGAGCGAATGTCTTTGGATATTACTTGTGTGGTCATCATAAAGACTCTAATGAGAAACCATGCATTAACATTTTTGC
TGTTGGCATTAATGTCAGAATGTTAACTTGGTTGGATTGGCTGAGCAATAGGAAGAGAGTGGCCAT
>M00285:128:000000000-BF978:1:2101:20364:24205_1:N:0:46
AATGAAGAATTCATTGATTTGCCACTTTCCACACTCAACCTATTTAGTAACCAGTTGAAAACCATCACCTTGTATGTATT
TCATGGTCCTGAGTCGACTGCTAACATTTACTTGACTACACAAGATGACCAATTTGGCTAAAACTGCATTTTGAATGGAG
AATTCATTGATTTGCCACTTTCCACACTCAACCTATTTAGTAACCAGTTGAAAACCATTGTATTGTATGTATTTCACGGT
CCTGAGTTGTTTGGTAACATTTACTTGACTGCACCTCTTCACCCTGAAAAGTTAATTGCT
>M00285:128:000000000-BF978:1:2101:14601:24212_1:N:0:46
CTACTTGTGATAATAAGAAAAGTGAAAACGTTAGATGTTAAACATAATGCACAAAGCTCATAAACTCAAAGTGTGTGCGT
AGCAAATTCCCAAACTACAAGCGTAGTAATAGTTCTCAAAAGTCAGGTCAGCAAGTCATATGGTGAAACGTGAGGAAAGA
CTTTTGCAAAACCACAGTTGACTGCAGAGAAAATGTCGAGACAATGTAGGGAGAAATTACGAAATCCACATCCCTCGTTT
CACCTGTTTTCAGAAGGAACGAATCATTTGACAAAATATGTTTCTCCAATCTTGGTGAC
>M00285:128:000000000-BF978:1:2101:11603:24213_1:N:0:46
GACATTCAAACTGCATTATCTACAGTTGACTTTCCACTCTTGAATTATTATTCAATTGGATGACTAGATTGGATGACTGT
ACAAATTCAAAGCTGTATTTCTATAGTGGTATAGTTCTGTTTAAATCAACTCAGAAATAGTGTGTTATTTCAGAAGCAGA
AAGTTAGG
>M00285:128:000000000-BF978:1:2101:18478:24217_1:N:0:46
ACAAGATTCTTCTTGCAATGAACTGCTTAATGTTACTGTCCATCTACTAAAAGTTTATCAGTTTATATTACAATAGAACA
AGAGAACAATACAGCACAGAACAGGCCCTTCGGCCCATCAAGCTGTGCCATCCTACAAACATCTCCCAAACTAACTCTTT
CCACCCTCATATCCTACTATTCCACATTCT
>M00285:128:000000000-BF978:1:2101:16399:24219_1:N:0:46
GTTTGGTAAAGTTCATGGATTTCATGGTTCCTTACAACGTTATAGGAGATCATTTGGCCTGTCAGGTATATGGTAGTTCT
CAGAGCAACCCCATCAATCCTGTTCCCCCACTTACTTCCCTGTAACCTATTTCTCTCACATGCCCACAAAGTCCGCTATC
ATTGTCCTATCACCCACCGGCA
>M00285:128:000000000-BF978:1:2101:13634:24220_1:N:0:46
CTGCCAATCCTTTGTCACAGGGTCTAAATCCTGGAACTTCCAACCCAGGAAAGGCTTTGAGAGCATCATTACCAGAAAGA
TGTAGCGTTTCAGGAAGACAGCACTCCACAACACCATCACTTTGGATAATTAGGGATGAACAAAAAATACGGGCTTTACC
AACTCTACCCAGGGAAAAAAAACTAAGGTTGAGTGTCAGTGGTTGCCAGACAGGTGTGGATGTGGGGAAGTGAATAGACC
AGGAGGGATGAGTGCACCTGGAAGGCAAGATAATGTGCTGGAGCAGGTTTTAGAAAACA
>M00285:128:000000000-BF978:1:2101:15558:24223_1:N:0:46
CAAAATGCTTTGCTTCAAGCAATTTCAATAGATGTTCATTAATACTGTAAAGTTTTCTACATCTTTTTCCACTATAATAT
ATATGGACCCTCAGGAATGGTCTTATGGACACTTGGGAAAGGTTTTGTAGGTAACTTCAAAACTTACGACTCTTGAGGAA
AGAGAAACTTTTTGTTTTATATATAACACTGCCTGACTTGCTGAGTGTTACTTGGATTTTCTGCTCTTATTTTAGATTTC
CACTGTCCATAGTTTTTTTTCTCCAGAGGTGGTGTTCTGCAATCCTGGTA
>M00285:128:000000000-BF978:1:2101:17542:24242_1:N:0:46
AAAAAAACAGTGTTTTAGCCAAGTAAGAAATCTGGTGATATGTCAAGATTACCTTTTCAGGGGTAAGGGGTACAGTTAAA
TAATATTTCCCAAACGACTCAGCACCTTGGAATACAT
>M00285:128:000000000-BF978:1:2101:22929:24244_1:N:0:46
GTCATGGAAGCTCTAGTAATGAGATGAATGAACACAAGAGGGACTGTTTTCCCACTGCCCGATAAATCGCAACCTAACCG
TGAAAGTGACACGGTGTTCATTGTCTTGGTCCGCAAGCGCCAGTTGAAAGGCCGAGTTAACCAAGAGGCGAGGATGACAT
TGAGTGCTGAGCCCACGTTGGGAGCGTGAAAAACAAGAGCGACTTTAGACTGTGCCTATCGCTTCCCAGCATGTCCAAAG
TTAGAGTCACAAACCCCCCTAGTGCACCCACCACAGCAAGCAAACAACATGAGGTAGC
>M00285:128:000000000-BF978:1:2101:19021:24244_1:N:0:46
CCGCCCCTTCAAAACCTTTGACACTAAACATGTTCCAGTCTGGATTTGGGAAGTTGAAATCTGCCATTATAACAACCCTG
TTATTTTTGCTTCTCTCCAAACACTGCCTGCCAATCTGCTCCTCTATATCTCTACTGCTACTGGGGGCCTATAGAATACT
CCCAGTAGAGTAACTGCTCCTCTCTTGTTCCTTACTTCCATA
>M00285:128:000000000-BF978:1:2101:13013:24248_1:N:0:46
CCTGCATTTGGTCCCTATCCCTCTAAATCTCTCTTTTCTGTTAACCTGTCCAAATGTCTTTTAAGAAAAAGCTATAAGGA
GGGAATATAACTAATTGTATAACATAATTAAGTAACTAATTGATACAGAAGATAACTTGTTCTAAGGATGGCAGCATTTG
CTGTGACGTCTTTGACTGGGAACAGTTTTGCCTAATTTCTTCAGAACTGTTCATGGTGTTGAACATCACTACCAAATCTC
CTCTAAACCTTTTAGGTTCTAAGGATATCCAGACCCACCTCTCCAACCTTTCCCTCATCC
>M00285:128:000000000-BF978:1:2101:15424:24250_1:N:0:46
CCGAGCAGCAGAAGAATCATCGAGTAAGACATCTGCTCATATTTTAACAAAGCAATCAACCTCTGTAACTACAGTAGTGA
ACACATTTACTCGTTCAATTAAAACATTAATGAACAAATAACTTCATGAAGCCATGCACTCAAGCACCATCTTTTGTGTA
CAACTTACACAAAAAACTTTAAACAGACTCCAGTGTCCTGTGCTTGGTAGTCAT
>M00285:128:000000000-BF978:1:2101:17702:24250_1:N:0:46
GTAACTGATTATTTTATGTATTTAGGTGTTAAAATTACTAATAAACATAAGGATTTATTTAAAGCTAATTTTTTACCTTT
ATTTGACCAAGTTAAACAATCGCTTACTAAATGGTCTCCAATGTCTTTATCATTGATAG
>M00285:128:000000000-BF978:1:2101:9531:24251_1:N:0:46
AAAGGGGTCTCCACCCAACTTGGTCCCTACCCAGGCAGGACGCAGTGTCCAGCTGCTTCCACTCAGTGTTGCTGACTGAT
TGAGTTGGACCTTCTAGTTAATGCCTGCTCCCCTTTCACTATTGGCTGCTCTAATTGGCTCTGCTCCCAGATCTGTCATC
ACATGGGCAGGTACTAACAGTAGCAGTTAGCGTAATGCTATTACAGTGCCAACGACCCGTGTTCAATTCCCGCTGCTGTC
TGTAAGGAGATTGTATGTTCTCCCCGTGTCTGCGTGGGTTTCCTCCGGGTGCTCCAGTTT
>M00285:128:000000000-BF978:1:2101:7185:24255_1:N:0:46
TAATATCATTGATTAACTTTTGAAGGGTAAGAGATACAGTCCAATAACTGTTACCAAACGACTCAGCACCTTGAAATACA
TAGGCTACAGTTGTTTTTCAGTAGTTACTCCATGGGTTTACTGTAGAAAGTGGCAAATCAATGGATTTAGCTTAATAAAA
CGCTGTTTTAGCCAAATTACAAATCTGTTGTTGTAACATTGATTAACTTTTGTAGGGTAAGAGATGCAGTCGTATAACTG
TCATCTAACGACTCAGCACCTTGAAATACAT
>M00285:128:000000000-BF978:1:2101:21109:24256_1:N:0:46
TTCTCAATCCAATCTCTTTGACCATAGTTATTGTGCTTTTTTTTTCCTTAATATTTCATGAAATGACTTGGTTAAACCTT
GATAATGCTAGTTCAGTGGTAGGATTCTCACCTACCACGCAGGAGGCCCGTGTTCGATACCCAGCCAATGCAACCGCATC
TTTTAGGCACAATAGCATAGCGGTTAGTGTAAAACTATTACACTGCCATTGACCCGGGTTCAATTCCAACCGCTGCATGT
TAGGAGTTTGTACGGTCAGATCGGACGAGCACACGCACGCACACAAGTCACTCCCCGAA
>M00285:128:000000000-BF978:1:2101:11791:24257_1:N:0:46
CACAAGGAGAACATACAAACTCCTTACAGACAGTGGTCCGATTTGAACCTGGGTTGCTGGTGATGTAAAGCATTGTGCTA
ACCATTACGCTACTGTGCCGCCCATTATCCACTTATTGTGGGATCTTGCTGTGCATAATTGGCGGCTTCATTTCTTAT
>M00285:128:000000000-BF978:1:2101:19754:24257_1:N:0:46
GATCTACACTCTTTCCCTACACGACGCTCTTCCGATCTGGACTACACGCTTGCCCTCCACGACGCGCTTCCGAACTGGTC
TACACGCTTGCCCTCTACGACAAGCGTCAGAAAGAAAACAGAAAAACAACCTGTATGACTGCATAGAGAAACAGACACAG
AGACAAGGGATGAGCAGATCACACAGAAAGCGGTAATGAGAGGAGAAGCAGGCAAGCGTACGGAACAGGTGCGTCGCTGC
ACGATCGCGTGACAGCTGTACACGGAGGCGAATACGATGTGCATTTGCTGTTTATACA
>M00285:128:000000000-BF978:1:2101:19695:24258_1:N:0:46
TTGGATCTCCTAGGCTCATCTGGAAGGATCTTTGAAGAATATTTTTCTAAGTGTGACACAAACTCATCAGTTCTTTTCCT
CATGTTAATGAGAAGCTCCATCGGGCAAGGTACATGTTCATGAATATATTGTGATAGTGATTCATATGAAGTAAATGTGT
CAGGCTGAATATTCATATTAAACTGTTCTTCATCTGGAAGTAACTCTGGCCAATCTTTCTGAAATATAAAAGAAGTTGAA
TTAGTTTAAATATTTTCAGTTGCATATTTCAATATTTTTTATATGAAAGCTCATGTT
>M00285:128:000000000-BF978:1:2101:9812:24261_1:N:0:46
GCTTCTTTAATGCCACTGCAAGCCTTAGCTGCCTCTCAAAGACCTGGCATAAACAAGAATCAAATTATTAATAAATCATT
AGCTCCCATACCCATTCACCCCTTCCTGCCCACCACTCCACCCCTCCTCCCCCTCAATCCACCCAAGACAATTGAGGAAG
CGCTACACTGTCAGAAATGCTTTAATTTGGCAACTCAGGCAAATGGAAACGATGCCTTGATGCTACTTGAAGATGGTTTA
GTAGGTCAGCTTTGGCTGAAAATTATCACTTAATCAACATTGCAAAAGAACTGCTAAAT
>M00285:128:000000000-BF978:1:2101:15781:24264_1:N:0:46
ATAGTTGGAGCTCCAGCACTAATTCCTGCAACACCCCACTGCTAACTGACTGAAGGTCAGAAAATGACCCATATATCCAG
ATTCACTGTTTTCCATTTGTTCCGCATCTCCCTCTCCATATTATGCCCAATCCCATGTGCTCTTACCTTGTGTAATATCT
GCTTATGTGGCATCTTATCAAGTGTGTCTGGAAATCCAGATATACTAGATTCACTACATATACTACATATACGGTGAATT
TTTCTCCTTTACAGATCTAGTAGTTAATAATGCTGTAAAATGCTGTAAATTAAAAACATT
>M00285:128:000000000-BF978:1:2101:15433:24264_1:N:0:46
TAGCACAGTACAGGCCCTTCAGCCCATGATGTTGTGCCGACGTTTTATCCTGCTCTAAGATCTAACCCTTCCCTCCCATA
TAGCCCTCCAGTTCTCTATCATTTACACATCTCTCTGAGTCTCTTAAATGTCCCTAATGTATCTGCCCCCACAACCTCTG
CCAGCAGTGCATTCCACACACCCACCACTCCCTGTGTAAAAAATCTTACCTCTGACATTCCCCTTATACCTTCCTCCAAT
CACCTTAAAACTATGACCCCTCATGTTAGACATTGTTGCCCT
>M00285:128:000000000-BF978:1:2101:12386:24267_1:N:0:46
TGGCTCATCTACATTGATCATGATGTTCACTAGAGTCTCTTATTGAAGTGGAATCCTTTTCCCACTCAGTTCTCACTGAA
ACCGTCATCACACAAATTTCTACTTGCTTCTTGGGATCTGGTAATTGTAGATCTCTTTTATTTTTGTTAAGGCTATTTGC
CCCCTTGAAATCTATGCTGTTAATACTCAGGTTTGGATAATCCACTAGAAAGACCTCTTGATTAACTTCCACTTTTCTTA
TTCTTTTGGTTGTGTCCTGCACCAAGGGTCATGCCCCTGCCGTTAGGACCCTCTTAACA
>M00285:128:000000000-BF978:1:2101:13261:24270_1:N:0:46
TGCCGCGTGGCTTGAGAGCGCGCAGCTGGGGTGTCGCAGAGAGGCTCGCTCCCCTCTCTGTCCCCCTAAGTGCAGACCCC
CGGAGCCCTCTGTGCCCGCGGCGCGAG
>M00285:128:000000000-BF978:1:2101:10588:24271_1:N:0:46
CTCTGCCCAGGACTGCAAAAGGCTGCAGGGAGTTGTGGACAGAGCCCAGTGCATCACGGACACCAGCCTCCCCTCCTTGG
ACTCTGTCTTTACCTCTCGCTGCCTTGGTGAAGCAGCCAGCATAATCAAAGACCCCACAAACCCGGGACATTCTCTCTTC
ACTCCTCTTCCATTGGGTAGAAGATACAGGAGCCTGAGGGCACGTACCATCATACTTAAGGACAGCTTCTACCCCACTGT
GATAAGACTATTGAACGGGTCCCTTATATGATGAGATGGACTCTGACCACACAATCTACC
>M00285:128:000000000-BF978:1:2101:16731:24273_1:N:0:46
CCTTTGCAAGTGAGCGTTCCAGAAGCCTACACGCCACCATTAGTGGCCCTTTGCAAGTGAGCGTTCCAGAAGCCTACACG
CCACCATTGGTGGCCCTTTGCAAGTGAGCGTTGCAGAAGCCTACAGGCCACCATTGGTGGCCCTTTGCAAGTGAGCGTTA
CAGAAGCCTACACTCCACCGTTCGTGGCCCTTAGCACGTGAGCGTTCAGGCAGCCTACACACCACACTTGGTGGCCCTTT
ACAAGGGAATGTTCCAGAGGCCGCCACACCACCGTTAGTGACCATGTGTAAGAGCGGTGC
>M00285:128:000000000-BF978:1:2101:9905:24276_1:N:0:46
CAAGGATTTCTCTAGGGAGTGTTTGCTTTGAGTATCATTTACGAACTTGGGATGGCCAGTTTGGCTCAAAATTAGCAGCC
ATTCAACAGGAGCTGTTTTAATTGTTCTTGTGACGATCCACATTGCTGCAAATAATTGCAGATCAGGGATCGTGCTCTGG
TGGCCACACCTGCAGGAGTAGTGTCCTCCATTGTGTATATGTGGAGGGCATTCCTGCTAGATGCAGGCTCCAGTCTCCCA
GGCAATGCCAGTAAATATGCTCCCCAAGAAAACTCAGAACTTTTGAGATTCTGCCTGAAT
>M00285:128:000000000-BF978:1:2101:20011:24276_1:N:0:46
GGGAGGGCAGCAAAGAACCTGGATGGATAGCTCCAACTACAGTAAGAGACAATTAAAACTGAATCAGAGCATTTCTTTTC
TATTGGGGGTGACACAGTGGCTCAGCTGGTTGAGCCGCTGCCTCACAGGTCCAGCAACCTGGGTTC
>M00285:128:000000000-BF978:1:2101:12534:24280_1:N:0:46
AATATTTCTTACAACCCACACAAAATGCTGGAGGAACTCAGTAGGTCAGGCAGCGTCTATTAGAGGGAAATAAGTAGTCG
ACATTTCGGATTGCGACCAGAACAGAAGAGGACAGAAGCCAAAATAAAAAGATCAGGGGAGAGGGAGGAGCACAGGCTGG
CAGGCAACAGCTGAGTCCAGGTGAGAGGGGGAAGGTAGGTG
>M00285:128:000000000-BF978:1:2101:18744:24281_1:N:0:46
CACTTCAACTGTATTTTCCTCTTCGCCTCTGTCATTTCCTCAGAGAAACATCCTGTTAATTAGCTAAGATTTTCATTTAG
CAAAGCCATGTCGCTTTCTCTAATCAATTCATACTTATCCAAGAGACTGCTGATTTTGTCCCTGAATATTGTTTCTAAAA
CATTCACCAGCATCAATGTTAAACTGACTGATCTGTAATTATT
>M00285:128:000000000-BF978:1:2101:9062:24281_1:N:0:46
TCTAAGTGCATGACTGGGGTACTGTTGACAATCATGTGATGAACAGAGAATGGTCAAAATTCCAAGGGTTTCCAGTAAAA
TTGTACACTGTCATCTCAGTTCACATGTGAGGCTTTAGGTTGTTATTGATGGCAATGTTTTGCTCCTATTTTATGTCTGC
TTTTTTATGTGGCTATTGATTTATAGAACAGGTATAGTGTGCATTATAGTA
>M00285:128:000000000-BF978:1:2101:8301:24282_1:N:0:46
NNNNNNNNNNNNNNNNNNNNNNNNNNNNNNNNNNN
>M00285:128:000000000-BF978:1:2101:15985:24282_1:N:0:46
TGCACCCCTTCTGTCAGGGACAGAGATCTTTAATAATTCCTAATCGATACCATACTCAGGTAGAAAGGGCTCTGAGGCAT
TGCTGCCAATGATGCCTCCT
>M00285:128:000000000-BF978:1:2101:8243:24283_1:N:0:46
TGGGCCTTACCCTGAACATCTGTTAGACAAAGGTCCTCCAAGAACCTAACCTTCCCGTACAACATTGCCCTCCAAGAACA
GAAGTTCATGGTGAAGCTCATGCATCAGGAGCATACAGAAACCCAGAATAAATTGTGAAGGAGCACACTATTTCACAAAC
TACTCAAACACTTATCCCATCAAGCACCTCCTGCCTCATGCTAGAAGAGTCTGCCTTTTCCACATTGGACTCAATAATAG
TCTCAGAATGCACAGGATCA
>M00285:128:000000000-BF978:1:2101:11861:24284_1:N:0:46
TCCTCAACTGGCTGAGAGTGCTCAGCCTCAACTGACTTGGCTTGCTCAGTTGGCAATACACAGCAGGAGATTCTTCCTTC
CATTGCAACAGATAAACAGGCAGAAGAAACAGATGATGCTTGGGGGCTCCCTTCTGCTTTCTGATAATGGAAATGGGGAA
ATTGTACTGCAGCAGCAGAAAGGTGACTTCCCTTTAACACTTGGGTCATGTTCTATCCCTTAGTTAAATACTTAGGATTA
AAGAGAAACCACCACTTCAGCCAACACAAGCAACTAACACTAAAGTACTCTATTAAAAAT
>M00285:128:000000000-BF978:1:2101:22021:24284_1:N:0:46
GGTACACAAAAGTGAAATCGAGGCCTCTGCTCACCGAGTCCATTAGCCGTTGAAAAGTCTGGGTGGCGTTCTTTAGTCCG
AAAGGCATTCGGAGGAACTCGAAAAGCTCAAAGGGGGTGATGAGGGCTGTCTTGGGCACGTCGTCGGGGTGAATAGGGAT
CTGATGGTATCCCCGG
>M00285:128:000000000-BF978:1:2101:17330:24289_1:N:0:46
TCATTGTATAAGGGAACCGTTCAATAGTCTAATCACAGTGGGGAAGAAGCTGTCCTTAAGTCTGGTGGTACGTGCCCTCA
GGCACCTGTATCTTCTACCCGATGGAAGAAGAGAGAAGAGAGAATGTCCCAGGTGGGTGGGGTCTTTGATTATGCTGGCT
GCTACACCAAGACAACGAGAGGTAAAGACAGAGTTCATGGAGGGGAGGCTTGTGTCCGTGATGCGCTGGGCTGTGTCAAC
AAATCTTTGCAGTTTCTTGTGGTCCTGGACAGAGCAGTTGCCATACCAAGCTGTTATGCC
>M00285:128:000000000-BF978:1:2101:10516:24290_1:N:0:46
CTCTTTTCTTTCTACAGATGCCTTCTGACCTGCTTAGTTTTGCTAGTATTTTCTGTTTTTATTTCAGGTTTACAGCATTC
ACAGATGTTTTTGATTTTCATGGCAAGCCAGTTATTGTGCTGCTCTGGAAGATGCTATTGCTGGAATGTAGTTTCACTAT
TCTCAATCCTTTTTTGCTGAGCAATGATGAAATGAGCACCACCAGCCCATTTCTAGTGGCCCATACAAGGAAATACTTCC
TAATTTGGCACCA
>M00285:128:000000000-BF978:1:2101:15592:24293_1:N:0:46
TAATGGCTGGAAGTATTAAAACCAAATAAACTAAACTATTTTTTGAACTTACCTTCTTTTAAAGGAGTGCAATTCATTTC
CTCACCTTCCTTGTCTTAAAGAAAGTACAATTCGGCCCTTTCTTCAAGAGGATATTGTTCCATTGCTGAGCCCAGAGCAA
AGCAATCTCTCAGGTGCAAGGTATATGGCACTCAGAACACTGCAGACTTCCATGTTTTGGATATCCAAGACTCCCTGAGG
TGATTCCCTTGGCGACCACTGGCTGTCATCCCATGATGCAACTTACTGTGAAACCATTA
>M00285:128:000000000-BF978:1:2101:20847:24295_1:N:0:46
CCCTAATCTGTCTGTATATCTGTTCCTCAATGTCCTGGAGACTACTGGGCGTCTGATAATATAATCCTATCAGAGAGATT
GCATCTTTTATTTTTGAGTTCTACCCATATAGACTCAGTGGATGAGCCCTCCATTATGTCCCTTCTGTGTTAGGGTTAGT
GTGCTGCTGTAATATTGTCCCTGATTCTTTGAACATAGAACAGTACAGCTTAGAATAGGCCCTTTGGCCCACAATGTTGT
GCTAACATAGCTATTCCCTCCTACCTACAGAATGTCCATATCCCTCTGTTTTTCCTCTCT
>M00285:128:000000000-BF978:1:2101:19598:24296_1:N:0:46
GCTTTATTTATCGTTAATGTAGCTTAATCTGAATCTGATGAGGAACATCTTGAGCTAGAGGACATTGGGACACATGCATT
TGCTAAGATGGAAGGAGATATAGATAAACAGAGGCGGCTGATTCTCCAAGGGCACATGTCAGATGCAGCTGTTCAAAAAG
CACATCAGAGGAAGTGAGTACGATTGTATATATTGTATAAATAAATGAAAATATAAATACTTGTGTGTTGCTGAATAACA
AAATGAACACTTTATAAAATTATTTTTCTAATTTGGATTTAATTGAAATGCAACCTATA
>M00285:128:000000000-BF978:1:2101:20994:24298_1:N:0:46
CCCCCCACCTTCCATCGGGCAGAAGATACAGAAGCCTGAAAACACGTACCACCAGGCTCAAGCACAGCATCTATCCCACT
GTTATGAGACTGTTGAATGGTCCTCTCATACAATAGGATGGACTGTTGACCTCACAATCTACGTTGTTATGACCTTGCAC
CTTATTGTCTGCCTGTGCTGCCCT
>M00285:128:000000000-BF978:1:2101:18562:24299_1:N:0:46
TACTTGTTGCTGTTTTTCCATTTCTGTTTGATTTCCCCTTGTGTTTACTATCAATGAGGTTTAATGTCGAAGAGTAAAGT
CTTGTTAACATTGGAAATATAACACAGTACTACAACACAGTAGTACAAGTCACATCTGTAGAGAATAAGAAATTAATTTA
TTAACATTTTGCAGCTCAGGATTAAACATGCTGATGAAATGATGCTTGATTATCCAATAAGTTAAATCTAATTATTACTC
ATGATTAAAAATGTGATTCAATAAATGGACACGATAGTGAGCAGGGATTTGGTGGAC
>M00285:128:000000000-BF978:1:2101:9332:24299_1:N:0:46
ATCTGTTTCTGTTCACTCATTTTCACTCTTGTTAACTTTGTCCCAATCCAGAAGCATCATTATTTTGCATGTAAAATGAT
TCATTTTTATGCTTTCACTCCTTTTGCTTCTGACCAATACTTGAAAATCATTGATGATCTCCACCTTTGGTAAGGCGCTG
TGTGGTTAGATAACAAAGCATGTGTGAAAAAAATACTTTTGTGCATCTTGCATATGTTCTACAGAAGCTGATCCCATCTA
ACCAGCCTACAGTTATCAGCTAGCTTGT
>M00285:128:000000000-BF978:1:2101:10725:24302_1:N:0:46
AGAGATGCAAGTGATGTCATTCAGTCATCTCCCCGGATTTAATGAATGTGTATTTACCTGTGTGCAAATCATCAGTAATA
GGCGGCTTCTCTCCAGTTGATATTTTGGTAAAGTTTCTTGATCAATGACACTGAATCAGACAGGGGTACCAAGATTTTTG
AGAGACAAAGATAGGATAGATAGACAAAATACCTAACCCCCGCT
>M00285:128:000000000-BF978:1:2101:15325:24305_1:N:0:46
NNNNNNNNNNNNNNNNNNNNNNNNNNNNNNNNNNN
>M00285:128:000000000-BF978:1:2101:10583:24305_1:N:0:46
CCTTCGGTCCAAAAAAATGCCTCTGCTCGCTCTACCATTCCTTATAAGTCAAGCTTTTCTATCCGGCTAATATCTTGCTA
AATATCCTCTGCACCCTCGCTACAGCTTTCACAACCTTCTGATAGTGAGGCACACAGAACTGAACACCATATTTTTAATG
TGGTCTAACCGTGCTTCAAGACCTTAAACATTACCTTGTGGCTCTTGAACTCAGTACCTCGATTATGGAAGGCCAACACG
ACAGGCACGTTCTTTCCTTTTAAGTTTTCAATCTTTTGAT
>M00285:128:000000000-BF978:1:2101:14753:24311_1:N:0:46
GCTCTTGCAATAAACAATAGAGGATAATAAAGATACCAACTATGAAAAAAGTGAATCAGAGAATAATTATCTTATAAAAT
AATTTTACCCAATACCCAAGAATGGATGGAACTGCAACCAAACACTTTGTCCTACTTCCTCTACCCCACAACATCCCAAA
CCCACAACATCCCAACCCCACCACTCTGGTAACACAAAATTCCTCCAACTACTTATTGGGAAGTCTCTGTAGTTCAGTCA
CAGGAAGTTAATGAGGTCCAG
>M00285:128:000000000-BF978:1:2101:15738:24312_1:N:0:46
AACTCGTACTTTTGCAGTTGTTTGTAGCAGTTCCTAGACACACTGAATGTTTGTCAGGTTTCCTAGGAGATTAGTGTGAG
GTCACAGGATGTCACAATGCAACGCACTGTTTCCAGGGAGACAAGTGTGAGGTCATAATGGGATTACACAGCAGATCTAT
CAACTAATGTAACGAGATCTGAGTTTTCATCATAATGGAGATTGATTCAGGAAAAGTGCCTGCACCTTAAACATTAACCT
GGCTCTCGATGTTACATGGAAAAATATGTGTTTGCAATTGGGGAATAAATTTAATTTAAC
>M00285:128:000000000-BF978:1:2101:11494:24312_1:N:0:46
CCGGTGCTGCACGGGTGCCGCTCCGCAGCCGGTACCGGTGCTTTGCAGCCGGTGCATCGCTGCCGGTGCTGCACGGGTGC
CGCTCCGCAGCCGGTACCGG
>M00285:128:000000000-BF978:1:2101:7455:24315_1:N:0:46
GGCTAAAACAGCGTTTTAAAAGCTAAAACCATTGATTTGCCTCTTTCAACTCAAAACGCATGGGCTACCTATTGGAAAAC
AATTGAAGTGTATGTATTGCAAGGTGCGGAGGTGTTTGGTAACAGTTATTCGACTCTATCTCTTACACTTGAAAAGTTAG
TCGCTGATATAGCTAAAGCTTTCCTATTTGGCAAAAACAGCGCTTTTAAAGCTAAAACTATTGATTTGCCACTTTCAACT
CAAAACGCATGCAGTAACTATAGGAAAACATTTGTATTGTATGTAGTTCAGGGTGCTG
>M00285:128:000000000-BF978:1:2101:10349:24316_1:N:0:46
GATGCTCAATAGCTTCAAGCATCTATTCAGTTTCTCCTACACTATATTTTCTTTGCACTCTTCAGCTATTCATGTTTCAA
TTGTATTCTTTCCTGTCCTTTAGTGCATTATAAGGTTTTTACTTTTATGTTCAGTAGTGTTAAAAACATTGAAATTATCC
TGTGATGTACAAATTAGGTTGTTAAGTCTCCTAAAGAGTACTCCGTGCAGTCACTATAAATCATCTAGCAAAGTTAAATC
ATCCCGATCACAAAATAATTAACATCTGCACTTCTACTAAAGAAGTCTATCACGAAAAA
>M00285:128:000000000-BF978:1:2101:9395:24323_1:N:0:46
AGTTACAGTGACCAGTTAACCCGCCAACCTAAACCCCTTTATGATGTGGAGGAAACCAGATCACCAGGAGGAAAACCATA
TGGTCACAGGGAAGAGGTGTAAACTCCACACAGATGGGACTCGGTCTGCAAATACCAAAGATTTCAGATTTGCAGATATC
AAGATAGAAAGCAGGAGCAAGTGGAAATTCATTCATTCAAATTCAAAGTTATTTAAACTGAACACAGAAGATGCTGGTGA
TACTCTC
>M00285:128:000000000-BF978:1:2101:9224:24324_1:N:0:46
TTGAAGGCAAAATACAAGGTTAATAGCAGTGTGGAGGAACAGAGGGATCTTGGGGTCCACATCCATAGATCCCTCAAAGT
TGCCATGCAGGTCGATAGGGTTGTTAGGAAGGTGTATGGTGTGTTGGCCTTCATTAGTCGGGCTATTGAGTTCAAGAGCT
GCTAGGTAATGCTGCAGCTCTATAGAATTCTAGTTAGCCCACACTTGGAGTATT
>M00285:128:000000000-BF978:1:2101:10226:24326_1:N:0:46
TGCATTATATTACTTTTATCGTTAACTTTGTAGTTTCACTGTAATGGCATTATAATTTTAATTTGTGCCATTAAGCCATA
TCCAATACTGAAGTATTTTCCACTAGTGACTTCAATGGTCTTTATGTTGATAGAAGCATAAGCCTATCCCTATCAAGTCT
TGG
>M00285:128:000000000-BF978:1:2101:16881:24327_1:N:0:46
GAAATTGGACCTCTAAGACTATGCATAATAAACATAATGCAACAAAAACTATTGAAACTAAGCAAAATCCATCTGATCTT
GTCAATTTCAAAAATTCCAAAGCAGTTTATAGTAACTGACTTCATCTGATATTCCTTTTCTGAAGAGTTTACTAGCTATA
TGCTATATTGGGATGTGGAGTTTATTGATTTTCATGTATTTTCCAAATTATGAAATTTCATCCAAGATCCATTTACCTCA
CTCTGGAAGCTTGGTGTATTATCTTTACTACCTACGTG
>M00285:128:000000000-BF978:1:2101:18295:24329_1:N:0:46
TCCTTCTTGAAAATGCCCAGAGAATTGGCCTCCACTGCCCTCTGAGGCAGTGTATTCCACAAACTCACAACCCTCTGGGA
GAAGAAGTTTTTCCTGACCTCTGTCCTAAATGGCCTACCCCTTATCCTTAAGTCATGCCCTCTGGTCCTGGACTTCCCCA
GCACCTGGAACATATTACCTATCTCTATCTTGTCCAATCCCTTAACAATCTTGTATGTTTCAGTCAGATCCCCTCTCAAA
CTTCTCAATTCCAGCGTGTACAATCCCAGTCTATCCAACCTCTCTGCAGAAGATAGTCCC
>M00285:128:000000000-BF978:1:2101:16668:24329_1:N:0:46
CTGCATAAACATATTTTAAAGAAGTGAAATGATTGTAGATAGATTACAGAACTGTGGCATTGGTACAGTACAGGCCCTCC
CCATGTTACAGCAGAGTTCCAGTCCAGTGCACTGTTTGTAACCTGAGCAGTTCACAGGTCAGAACTGTGGCCGCAAACCA
AGTTCCCACATGGCAGAAGATAGTTGCAACACTGCTAGCAAATCCATCCTGCCAGTCTCCCAAACACTCTATCATATGCA
CCGGCTTTACATAAGTCAGGTGTTCGTAAGCTTGGGAGGCCCTGTACTCACTTCCTTAGT
>M00285:128:000000000-BF978:1:2101:19781:24331_1:N:0:46
AAGTGAAAAAATTATTTAATGGAAATTTCTGCTGCCTCCAGTTATTGCAATTAATGTATCCAAGTCCTGATTGATGTATA
AATAGCATAACTGTACAACCTTGAATACGAAACAGTGTTATCTAACATCAAGCAGATATTGTTACCTGGTATGCATTGTT
ATACCCTGGATGGTCCAGATCATGGCATATTGCGGAAGTGAGCATAGTCAGTATATCAATGTCACCCATACAGCTTTGAA
GATCTGTTAACCAGATCAGCCCATACATCTGTAAAATACAAAGAAGAAAACATTATAAGT
>M00285:128:000000000-BF978:1:2101:23516:24335_1:N:0:46
GAACAGGGAGAGGAGGCAGTTAAATACGTTGCTGAGAGAGTGGTGCAGGGCAGAGGGATTTAGATTTTTGGATAATTGGG
ATCTCTTCTGGGGAAGGTGGAACCTGTACAGAGAGGACGGGTTACACTCCAACCGGTGGGGGGCAAATATCCTGGTAGCA
CGGTATGCTTGGTTGGTTGAGGAGTGTTTATACTAGTTGGGATGGGGGTTGGGCACCAGGAGGGATGGTAGGAGGATGTA
GGGATTACAGAAAAGGCAGATCTGACAGATG
>M00285:128:000000000-BF978:1:2101:22809:24340_1:N:0:46
TTTTCTCTTCTCATGGAGCAGACTCGAAGGGCTTAATGGCCTACTTCTGCTCCCTTGTCTTGTGATCTTGTGACAGTGTA
GAGGGAGCTTCACCCTGGGTCTGGCCCGTGCCCCGGGAGTGTGTGACGGGACGGTGTGGATCTAACCTCTCTCCTTCCTC
TTTCCCAGACGCTCCGCCAGTCCGGACAGTGTCCTGAAGTTGAAGATCCCTATCCCAGTCTACGAGTCATT
>M00285:128:000000000-BF978:1:2101:13268:24343_1:N:0:46
CCTTAGAAATGAGTGACAATTCCACATCCAAGTGATGGTGGCGAGTAGCCTGAAGAGCAACCTGTTGGTGACTCCAGAAT
CTGATCTCACAGCATTTCAGGAGCCTCCACCACACAGTTATCTAACCTACACTGGTGGAGCTCTCTTGGCAAATGGGATC
TTGAGGGGAAACAAAGCAGGAAGGGCAAGAGTTAACTGAATGGGGTAACGCTGACAATTCAGTCTTTGCTTAAGGACCTG
CATTCTCATCCTTTTCTGATAACATGCTCTTCGCATCGAAACTGACAATTCATTCTACC
>M00285:128:000000000-BF978:1:2101:21339:24349_1:N:0:46
TGTCCCCAATAAATAAAGTTGATCAGTCATATTCAGATTATAAAGTAGAACTAATTGGGGTAAAATTTAAAAAATAGTGA
CAGGGTCACCCAGAAGATGGATACAAGAGTTGAAACACTGATGAAGATTTGACTTCATTGATATGACACGACAACTTGAT
GGCATTTTGGTCTCTCATACAGTATTCGGGGAAGGTAAAGAAAGTCTTGGCAAAACAGAGAATACACTAATACTCAAACA
TT
>M00285:128:000000000-BF978:1:2101:15991:24350_1:N:0:46
CACAAATCAATTCACATTTATCATACTAGAGCCATTAAGAAATAACGCCATATTTTAAAATTTATTTCAGTTAATTTAAC
GGCGATTGTTATCCTGTTCCGAGGAAAATGTGGTCTCTCCAAATGCATCAGTTGCTACCTGGTGGCCATGGCGGCAGCAG
ATCTGATGGTCGTTGTCTTTGCTGTTGCACCGGAGAAGATTAATTATATCTATTTTTATGCCAATTTCTTGCTGGTACCC
CCGATATGTTCTGTAACACTTGTCCTGGGGGTTGCAGCCATGGG
>M00285:128:000000000-BF978:1:2101:10930:24351_1:N:0:46
CTGCAGCTTTGATCTGGTAGGTCATTTCCTTTCCCCCTCCCCCCCCCCACAATATAAACAAGGGTAATACCATTTTTATT
GTGAAGAAGCACAAGCGGGAGATTATCGCTGTGCCTTCTCCCACTACATTTTCTTTATTGTCACAACTCACAATCCCCTT
CGCACTTGGGGGGAGTGTCTATCCCACCCTTTTTTTTCTCACTCTTTTCCTTACTATTTGAGGCAACACGTCATGACACA
CGCAGACACCCAGACTACATCGACCTCCACCTCGAACTCACTTCACTCACAGTATACCTT
>M00285:128:000000000-BF978:1:2101:20008:24352_1:N:0:46
TAGTCATTACATTAAGTGTTGCATAATTAACACAAGAGTAGAATTCTAACAATGAGAAATCAAAATAGCATAACATTGAA
CTTTTGAAAAATAAACAGAATACTAGTATACAAGGCCATTGTTGTGTAAATGTATCAGAATGTAGGAATAACTAGTAATG
AGTTTCTTGGTTATATCTGATGCTATGCTGACGTTTTTTCTCAATCCCTAATCTAGATCATTCAAACTCATCAGGGAGGC
ATCTGTGAAAGTGCAACAATTTAGTGTCAGAAGAGCAGGG
>M00285:128:000000000-BF978:1:2101:20948:24352_1:N:0:46
AAGAGGATATGGCTTTAAGGCATTGGGTTGGAAGTTTGAGGAAGATTTTTCACCCAGAGAGTGGTTGGTGCATGGAATAT
GCTGCCTGGGGTGGTGGTGGAGGCTGATACATTGGACAAGTTCAAGAGATTGTTAGATAACCATATGGAGGAATTTAAAA
TAGGGGGATATGCGGGAGGAAGGGGTTAGATAGTCTTTGGTGTGGTTTGAAGGGCGACAAAACATGGTGGGCCAAAGTGC
CTGTATTGTGCTGGATTGTTCTATGGTGTTAAAACAGCATTTTGTGTCACTGTTAAGTCC
>M00285:128:000000000-BF978:1:2101:12518:24353_1:N:0:46
AACCTGGTTCCAGAGTACAGTCATAGGTTGAACAGTTTCCCTTTGGTTCTAAAAATTAGCTTTACTTGTTGGAGGTGAGC
CGGGGTATGCAACAAGGTTAAGGAAATTCATGATGCAACCTTGTTTTGTGCCAGTCTTCACTGAGGTTTTCCCTGAGACT
GTTG
>M00285:128:000000000-BF978:1:2101:8340:24354_1:N:0:46
AGTAGCTTGATTCAATCAGTGAAGCAGATATATCACTGTCCTTAGGGGGCAGAAATTTCTCCTTGGTTGGTTGCGTGAAG
TGCACAAATATACATTGTAATATATATAGTGGCTGCTTTGCATCATAATACATATAGTGAATTGCTTCAGAAATTTGATT
CTTTCTTTGACGCATATGTTCTGGTCCTGTCCTTATTTGGAAAAATATTGGAAAGACATTTTTAATATTATTTC
>M00285:128:000000000-BF978:1:2101:12980:24357_1:N:0:46
ATACTGACACATCAGATTTCGGCTTCTCCTTCTCAAGCCACAGTTAATTCCTTTATTCCACTGAAATATCGACACAACAA
ATTTCAGCTTCTCCTTCTCAAATTTCAAAGAGAACTCAATCATGTTGTGATCACTGCCTCCTAAGGATTCCTTCACCTTG
AGCTCTCTAATCACCTCTGGTTCATTACACAATACCCAATCCAGTACAGCTGATCCCC
>M00285:128:000000000-BF978:1:2101:19039:24358_1:N:0:46
GAGGAGGTAACAAGCAGGTTCAACAAAGGAGAGTTGGTGGATATTTTTTACTTGGCCTTTGACAAGGTGCTGCACACGAG
GCTGCTACAAAAGGCAGGTGCTAGGCAAGAGTAAAAGATTGGCTGTGGCAGAAGGCAGACAGGGGGGATGAAGGGGGCCT
TTTCAGGATGGTTGCTGGTGACCAGGGGGGTTCTGCAGGGGTCAGTGTTGGAACCACAACTTTCCACTTTGTCCATTAAT
GATCTGGATGAAGGAACTGAGGACAGTGTGGCAATGTTTGCAGATGATACCAAGATCAGG
>M00285:128:000000000-BF978:1:2101:15173:24360_1:N:0:46
AAATGAGACTTCAGTGCACATAAAAATACACAATCAGAGATCAGTCCATGGTAGTGCAAGAGGTGGGTCCGTAGTGTTCC
ATTGCTGAGGTGGAGTTAGGGTTATGCCGGTTGGTTCAAGTACCCGATGGCTGTTTTTCAATATAAAATGAGATGCTCTA
CCTTTCATCTAAACTTGACCTTTCCGCTGCTTAATCTTCAACTGCTTAATCTTTCAAGTGAATTTAAGTACTGGTAGATA
AATGCCATGGTTATTGATGAGCCAACATTTACTTCTCAAGCTACATTTTATGTGTTTAGT
>M00285:128:000000000-BF978:1:2101:7743:24363_1:N:0:46
GTTGGTACCCTCTGTTGCAGTTGTACAAGATGTTGGTGAGGTTGCAACTGGAGTATTGTGTACAGTTTTGGTTACCCTGT
TATAGGAAAGATGCCATTAAGCTGGAAAGAATGCAAAGAAAATTTACAAGAATATTGCCAGGACTCAAGGGCCTGAGTAA
CAGGGAGAGGTTGGACAGGCTAGGACTTTATTCCTTGGAGCAATAGGAGACTGAGAGGTGCCCATATAGAGGTGTATA
>M00285:128:000000000-BF978:1:2101:22372:24363_1:N:0:46
AGCGTCCTGGCGGGATCATCAACTCGGTGGGTAAGAACCCAGGTATTGGTTGTGAACGGACAATCGATTATGCAGGTAAA
ACGAAATGGAGACTGAAAAGTCCTTTGAAAAGGCGGAAGCGATTGCAGGCAAGATAGGAGTGCAAAACGTATAAAGGTGC
AGGGCAACAAGGGGGCATAGCCTCAAGAGTCAGGGGGATAGATTGAGGACGAAGATGAGTAGAACCTGGTTTTCCCAGAG
AGCAGTGACTCTGTGCAACTCTATGCCCGGGAACGTGGCAGAGACAACTTC
>M00285:128:000000000-BF978:1:2101:19517:24365_1:N:0:46
CTGTAAGACTTTTTTTTTTGCAATTTGTTATTGCTTTTCTTTTTGTACAACCTCAATGTACTTATACTTGGAATGATCTG
TCTGGATGGCATGAAAAACAAAGTT
>M00285:128:000000000-BF978:1:2101:12475:24370_1:N:0:46
AGCATAGAGGAAACTAGTTCTGCTGTTTGTTGCAATGAACGGATGCACATACATCAGGCTTTTGAGTTTTAAAACATTAC
GGCAGCTTGTTGCTACGTAGGGGTGGCCATAAGTCGGGTGCTTGTTACACAGGGACAGCCTGTACTCAGGCTGAAGGACC
CCAGAATTCAGACTCCATTTGACCCACATGCCTGT
>M00285:128:000000000-BF978:1:2101:10765:24370_1:N:0:46
CCCTTCATTTTCAACCAGGCAATCATTCTGATTAAAATAATTCTTAAAAAAAATCTCGCTTCCATAGTAACTGAACCAGA
GAGTTTGGAAGGGAATGAGCGAGCGTTCTTCAGCAGAATGAAATGAATAGTAGCTCAGCGAAACAAAGTCTCCAAGGACT
CGATGAGTGGTCTCAGTTTCCCTCTGAAAAGTAGGCCAGCGGGGTTGAGTTACAATACGGT
>M00285:128:000000000-BF978:1:2101:21342:24371_1:N:0:46
NNNNNNNNNNNNNNNNNNNNNNNNNNNNNNNNNNN
>M00285:128:000000000-BF978:1:2101:11664:24372_1:N:0:46
CTGAGCCACAGAGGTCCATTGCTGGGGGTATCACAGGGCGTTCGGAGTCATCACTCAACACCCCTCTCTCAGTGTGAGCG
GGATTTCCCGACGCACTCAGGAGACGTTAGATCCGGGCAGGGGTCGGATGGAGTCCCGGGTTTCCGGGCTGCAGTGTACA
TCACTCCCTCCTGCTGGGAACAGCCCCTGTTCTGTCACCACCCCCA
>M00285:128:000000000-BF978:1:2101:19856:24373_1:N:0:46
TGGAGAAAGTTGCCAGATCAGTTTTTTGATTGGCAGCTCACACATCAGATTAAAGAAGAAAAGAAAGTAATGTACTCAGA
TGGAAACAAGAAGAAAGCTATGAGTGTTTCTCTGTCCTCTCCCTTTCTGTGTTTATCCTGTTGACTTTAATGATGACCTG
CGCTAGTTAATGGTATTACCTATTGATTCTTGCTGCTCTAGGACTTGGAAGATTATTGCCATTGCACTTGAAAAGTCTTG
CCCCTTGGAGAACTGTAGCTACATCTTAACACAAATAA
>M00285:128:000000000-BF978:1:2101:12504:24377_1:N:0:46
NNNNNNNNNNNNNNNNNNNNNNNNNNNNNNNNNNN
>M00285:128:000000000-BF978:1:2101:13446:24378_1:N:0:46
TAAACGTTCTAATAGTGTATTTTTCCGATCCATTTCTTTAGATTCAACAATTCAGGCATTGTTAGAGGATGGAGATAATG
TGAGAACTTGATTAAACCTGGTACTTATGGAAGAGGCCACACAGGGAGGGATTGTGCCCGAGATGAA
>M00285:128:000000000-BF978:1:2101:12564:24379_1:N:0:46
GCTATCGCATCTGCTTCCACCATCTCAGCTGGCAGCATGTTCCAGACACCACCACTCTGTGTGTTAAAAAAAGCTTGCCT
TATAGATCCCCTCTCACCTTTAAACCTATGGCATCTAGTATTTGACATGTGCATCCTAGGAAAAAGACTATCTACCCTAC
CTATGCCTCTTAATTTTATAAACTTCTATCAGGTCTCCCCTTAGCATCTGACACACCAGAGAAAACAACCCAAATTTGTT
CAACCTCTCCTTACAGCTAATTTCTCTAGTCCAGGCAACATCCTGGTACACCTTCTATGC
>M00285:128:000000000-BF978:1:2101:12782:24384_1:N:0:46
GATTAAGTTTTCAGTGGTAAGAGGTACAGTTAAATAACTGTTACCAAACGGCTCAGCAGCATGCAATACATACACTACAA
CTGTTTTCCTGATGGTACTCCATGGGTTTTGTGAAG
>M00285:128:000000000-BF978:1:2101:7347:24392_1:N:0:46
TGTCTTTCCCCTAGAAGTTATTGTAATTTGTTGGGCAATGACGAATTTTTAGACCTCTAAATCAACACTGTCAAAATCAC
TTAAATTTTAAAGATCTCCATTTGGGTAACCCCTCAATTATTATGGCATTTTTAAAATCAGGTTACTGTTGCAAAGTGGG
AAAATT
>M00285:128:000000000-BF978:1:2101:17740:24392_1:N:0:46
GCACAATGCTTAGACCTTGGAATCTTCAGTAACAGATTACTACTGGAGAGGTTCTTTTGCAGTGCACACACAGTAGTGTA
GCGGTTAGCGTAATGCTTTACAACTACAGTGACCTGGGTTCAATTCCCTCCATGGTCTGTAAGGAGTTCATACGTTCTCT
CTG
>M00285:128:000000000-BF978:1:2101:14869:24393_1:N:0:46
CACTGGGAAGTAACAACTCCAGCTCTGTTAAATCTGGATCTACCTCCAAAGCCTCTGGAAATATTAATGCTCAATTAGTT
GCTGAAGTGAAACTGTTTTATAGTATTCTACTTCATGCAATCTCCAATAGTCTCTTGTAATATTTTATATTATTCATAAC
ACTTACAGTATATTTGCATTATTTTATTTGTAAAATGTGCTCATTCTTAATAAACATTAAAAAGAGTTCTGGCTGTGTTA
CTCTGTGAGCATTGACTAGTTTTGAGGTCAGACCAAACATAGAGAATGGGTATGAG
>M00285:128:000000000-BF978:1:2101:15440:24396_1:N:0:46
GATCTACACTCTTTCCCTACACGACGCTCTTCCGATCTGGTATACACGCTTGCCCTCCACGGCGCGCTTCCGATCTGGTC
CACACGCGTTCCCTATACGGCGCGCTTCCGAACCAGACAGGTTTGGCGGAGTGTTGGGGGTGAGTGGTATAGGTAGATGA
GAGCGAACGCACGAGATGGGGTAGACAGAAGTGATGATGAGATGTAAGGAGAGTCATGAGAAGTACAATAGACACTAAGG
CATGTATGGGTGACGTGGTATAACGGACATCACATCAGTGCGACTGTAAACAAGCCGTGG
>M00285:128:000000000-BF978:1:2101:20262:24411_1:N:0:46
GCACATCTTCCTGCAATGCATTTCTCAGCTCCTATGTTCTTCTGTCTATGCTTTAATTCTCTAACTGTTTTCATTCATTC
ATTGACCAGATAACCTTGTTTACAGTTTATTCCCATGGTCACCAACTGTTTTATTCCCTCAGAAACATTCCTTGAGGCTC
TGAGGCTCAGCAGAGAATGGTAAAGTCAGGCAGAGCAAAGTGATAAGTC
>M00285:128:000000000-BF978:1:2101:15607:24416_1:N:0:46
TCCACCACCATTGGGAGAATCTACTGGTCATCTTTTCCACTTCAATGTGTCCCAGGGAGTGTATATGCTGTGCCAGACAA
GGGAGCAACATGGTTGGGGCTGCCAGTCTGTGACTAGTGCCGTATCTCCATGCTCCATCGTTGTTCAATTCCCCACCGTT
CTCCATCCAGGTCCACATTTCTTTGTAGAGCATCGAACTTGCATTTCTCAAATATCTGCCTGTAACTATCTTACTCAAGC
CCTC
>M00285:128:000000000-BF978:1:2101:10115:24420_1:N:0:46
AGAAAAAATATTCATTGCAATTCAAAGTGAAGGCCTGGAGTCCCAAACTAAAACATACATTTGTATACTACTGGCCTCTC
AATGATCACTTACTTACTAGTTCTGCAACCTGCACTTTCAGTCATGCAAGTCTACTTCAAAGATTATCTTGAATCTCTTA
CTATCTTACAAACATGGAGGAAGATGGGTCACTACAGAAATGGAATAAGTTACCTTAATTCTTTGGTTCCCCCATACATC
CTAGAAAGACATCTTGCCCAAGTACATTTTATATCTTATAGGAACCATGGAGCAGACCGG
>M00285:128:000000000-BF978:1:2101:16207:24421_1:N:0:46
AGTAAGAGGAGAGGGAGAGACAGAGAGAGAGCAAGAGAGAGAGAGCGAGAGGAGAGATGGACAGAGAGAGAGAGAGAGAG
AGAGAGAGTGAGAGAGAGAGTAAGAGCAGAGAGAGACAGAGAGTGACAGAGAGTGAGA
>M00285:128:000000000-BF978:1:2101:14660:24422_1:N:0:46
GGCGGCACGATAGCATAGCGGTTAGCGTGATGCTGTTACAGTGCCAGCGATCGGAGTTCGATCCCCGTCGCTTACTGTAA
GGAGTTTGTACGTTCTCCCGTGTCTGCGTGGGTTTCCTCCGGGTGCTCCGGTTTCCTCCCACATTAGGAAAGACGTACGG
>M00285:128:000000000-BF978:1:2101:16086:24432_1:N:0:46
AGCGAATAACTTTCAGGGGTAAGAGATACAGTCGAATAACTATTACCAAACGACTCGGCACCCTGCAATACATACAATAC
AATTGTATTCCAATAGTTACTGTATGCGGTTTAAGTTGAAAGTGGCAAAGCAATGGTTGTAGCTTTTAAAACGTTGTTTT
AGCCAAATTGGAAAGCCTTTGTTTGATCAGCGTCTAATTTTTCAGGGCTAAGAGATACAGTCGAAGAACTGTTACCAAAC
GACTCTGCACCCTGAAATACATACAATAAAATTGTTTTACAAAGGTTAAAGTATGCGGTT
>M00285:128:000000000-BF978:1:2101:8512:24434_1:N:0:46
TAAATGTTGCATCAATCAAGATCTTCATACAACTAGGCACCATTCACTGTTTTAAAACTTAATGAGGTGAATAAGCATAC
AATAGAAACCTAAAAATTTACAGCACATGGCCCATGGCTCATTCTGACCATGAAGTAAACTTGCTGGATATGTAGACTTT
CAGGGATTTAGGAGTTTGTTGCATGCTAGATGACCATTGGATCCCAGTCCTCCTCTGGATTTGCACAAAGTGTAACTATG
GTTAAGCCCTAGTTATTCATTGTTTTTCCCTGAACTATGACTT
>M00285:128:000000000-BF978:1:2101:7934:24434_1:N:0:46
TCAGTGTAGTTCCCTTCTGTCCAAACTGAGAGCATGCACCTCCCCCCCATCCCTCTGCAGGATTTGCAGAAGGAAGCCGC
GCTCTCCAGCAGTTGGAAGGTGGAGTTGTGTATGTGTCTGTCCCTTGAAAGGCTGCCTGACAAAACCTCAGTTTCATGTC
GAAGTGTCAGGAGTTGTAGGAAGTTCAGGGGACATGTCAGAGGAAAGTTTCAGGGAGATGTCCGAGGTAGGTTTTTCACA
CAGAGAGTGG
>M00285:128:000000000-BF978:1:2101:12620:24436_1:N:0:46
AAGGTCTCCTTCTATATTGTAAATATCTAAGATTCTATAAAAATAATGGTGGCCCAAATATTCAACCTTTGTATCCTGGA
CATTAAAGAAGTTTGAAACAAAAATTAAATCAAAAAGCAGATGTGACATTGTAAGCAATCAGTAGAGACATGATAGCTTT
AAGTAATACTTGAAACTGGCTACTTGCACATGTAAGTGACCAAGACACTCAAATGTAAATATAAGAAATCTTTAATTACT
GTGTAAAGGTTTTTAAATAGAAAAACTTTTCTTTTAGTGTTTATTTTTTGTTGAAATTGT
>M00285:128:000000000-BF978:1:2101:19409:24441_1:N:0:46
ACAAAAGATGAGCTCAGGCCAGGGGAGACGAGCAGGAGAGAGAGATTAACATAAAGCAACACCTGTTATACCTGAGATAA
GAGATGCTCTTTAGCTAACAATAGTCCAATCAGGAAACCTATTAGACACTTGTGGCCAAACCAACCAATGAAAAAAACCA
CACATTCACCTGATGGACGGACCAATAAGCTAGTAGGCGGCCATTCTTTGTGCTGCTGCTGGAGGTGTATTAAACACTAT
ACATGTTAAAAACGAATTTTTTAATTCGACATGTTAAAAACAGTCAAATCCAACACTATG
>M00285:128:000000000-BF978:1:2101:13323:24442_1:N:0:46
GATCTACACTCTTTCCCTACACGACGCTCTTCCGATCTGGATAACACTCTTTCCCTACACGGCTCTCTTCCGAACTAAAC
CGCACCCTTTTCCTACAGGGATACAATCCGAAATTATTAAAACAAGAAATCCATGCGTGAGTTAGCCCAACATATAACTA
CTCAGAGCTACGCTCAGAAACATAACATCAACAGATTCACAAAAATACTAATGTTCTGCAAAAAGCTCACGATAACTACA
AATTACAAGTCTGCTTCATTACTTTCTTCTCTAAATCATATGTAACCACAAATAATACGG
>M00285:128:000000000-BF978:1:2101:8859:24442_1:N:0:46
CCACTTTCTACACAAAACGCATGGTGTATCTACATGAAAACAATTGTAGTGTATGTTTTTCATGGTGCTGTGTCGTTTGG
TAAGTTATTTAACTGTAACACTTACCTCTTAAATGGGATTCACTGATATGTCACCAGTTTTTTCTTTGGCTAAAACAGCC
TTTTCTAAGCTTTTCTAAGGCATTGATTTACCTCTTTCT
>M00285:128:000000000-BF978:1:2101:7803:24452_1:N:0:46
CATATACACACACAGTATGTATAGGAGCGAGATACCGTCCTGCACAGGAGCACGTAACATTAAATAACAAGCAGAAGAGA
CACACTGACAAACACTAAAAAAACATCAAAACCATGAAAATTAAATTAA
>M00285:128:000000000-BF978:1:2101:11717:24454_1:N:0:46
CAGAGGCGGCTGAACATTCCACACCTGTAACTTCATCTCTCCTGGGTTCTACGTTCCATGGGGCAGCTGCCCGTCATTCT
CACTTTCTGCACTGCAAGTATGCACCTTCTGGGAAGACAACTTCTAATGTAGGAGTGTAAAAGAGAGAAAAATTCATATC
TGGGATTGATTATGAGGCAGTAATAAAATCAAGTGGCT
>M00285:128:000000000-BF978:1:2101:15780:24455_1:N:0:46
TACTGCTCCCATGAAAGCACCAAACCCTGTCAGGGTTCCACACTCAGGGGCAGACCTCCAATACATTAACTACGTGGCTG
CTATTGTTGGCGGTGCATAGGTGGTGTCAGCATGCCATTTGACTTTGAAACAAACTGAAGGAAAACTTAATCCTGTCTTC
CTCTATGCACAAAATGTTTTGCAGCTGCTACTTTGTTCCAATCGGAAACTGGAAATAAGGCATATTT
>M00285:128:000000000-BF978:1:2101:16401:24457_1:N:0:46
NNNNNNNNNNNNNNNNNNNNNNNNNNNNNNNNNNN
>M00285:128:000000000-BF978:1:2101:12264:24457_1:N:0:46
TCAGTTTATAATGCCAATCCAATTGATGAACCAGATTACCACTTCGGAAGCCAAGCACGGGCTAGATTTCTGTGTTTGTC
TAATCTCTCCTTGTCGTTTCTACATTCTCATCCATGCAGCAACACAGTGAACCTCTTCTGCTTCCACTGACAAATATCCT
TTAGTTCGGAAAACAGAACAGCACACAGTATTCCAAA
>M00285:128:000000000-BF978:1:2101:17418:24457_1:N:0:46
ACCTTGGTGGCCTTTTAAGGGGTGGTGGACTATATTTATCCTGGGTACATGCGTCCTTGCACTTATTCTATTAATAGTAA
TGTTTGAGGATGTTTTTTCTTTTATGCTGCCCTCCTGTCTAATGTTAAATTCGCTGTGTGATTATCACTGAATGATAAAA
GGAAGGAATGTACAGATGACTGGGAATATCAGGGTTAATTGCTGGAAATGTAAGGGTTCATGGTATGATGAATTTATTTT
TT
>M00285:128:000000000-BF978:1:2101:18319:24458_1:N:0:46
ACAAGGACAAAGCCAGATAGTATTAAGACTCCATAACAGAACTATGATCTATCCCAGAAGGCCAGCCTTGCCCAAGCTAT
CAGTACCCTAGTATACAAGGAATAGCAGCCCTGGGAGTGCTCAAAATCGACTCCTAGTCCCTTGAAAGCTCATGACAGTA
CATCAAACATGTGCAGGCAAATCTTTTCCTTATTATCACCCAGGTCCTTCCTCAGTTGATGAATGTGCACTATACTTGAA
AGGAAGACTGAAAGGTGGAAGGGCATCATAGAATGTCCTGAGTGGAGAACTTCCGTAACT
>M00285:128:000000000-BF978:1:2101:17093:24465_1:N:0:46
AAATTGAGGCCTTGAGGCCAAGACTGTGAAGTTTGGAAACAAGCTTGCTGGGGATTACCGTGTTGAATGCTGAGCTGAAG
TCCAGAAAGAGCATCCTGACATAGGCATTCTGCCTGTCCAGGTGTGTCAACGCAGTGTGAAGGGCTAGGTTGATCGCATC
CTCCGTTGATCTATTCGTCCGGTATGCGAACTGATACTGGTCTACCGTTGGTGGGATTGCACTTTTGATGAATCTCAGTA
TCACCCTCTCAAAGCATTTAGC
>M00285:128:000000000-BF978:1:2101:20819:24467_1:N:0:46
CTCTTTTGGGTACTCAGCCAATTTACATTGAAAAGCCAAGATTTTTCTGCTCTGGAGCAGGATTTGAACCCACACCTTCT
GACTGGTTACATCATGGTCTGGTACGGCAGTTCGAATGCACAGGAATATAAGCTGTAGAAAGTAGTGGACTATGCCCAAT
ACATTACACGTCTGAACTCCAGTCACTCCGCGAAATCTCGTATGCCGTCTTCTGCTTGAAAAAAAAAAACAAAATAACAC
TGATCATAGATCACACACAGTCGATTCGTATAGTCACGCTAGATGAAGAAACAATCATA
>M00285:128:000000000-BF978:1:2101:10543:24471_1:N:0:46
GCGCCAGCGACACGGGTTCAATTCTCGCTGCTGTCTGTAAGAAGTTTGTACATTCTCCCCGTGTCTGTGTGGGTTTTGTC
CAGGTGCTTTTGTTTCCTCCCACATTCCAAAGATGTATAGTTTAGTTGCAGTGCGTGTGGTATGTTGTTGCCGGAAGAGT
GGCGACACTTGTGGGCTGCCCCCAGCACATTCTTAGTAATGCTAAAAGATACTTTTCACTGAGTGTTTCGATGTACATGT
GACTAATAAATAAATATCTTATCCCCTGAACTGCAAGATA
>M00285:128:000000000-BF978:1:2101:11028:24471_1:N:0:46
CAAAATATATCAAGGTAATTTTATAGTACTACATTAACTGCAAGACATAATCATTTCAAGTTCAAAACTTGGTATTCAAT
GCAAAGATTGATTAGAAACTTACAAACCGATGCTACTACACTAGCCCAGCACACCATCCCCAACGCTGTTAAATCTTTGA
TATTTCCCATTTCATAGCTGAAATGGTTTCAGGGAAACACCCATGAGTCCAACCCCATCTTTCCTCCCTCTTCTCCATTC
CTGGTTCTGCACAACTACCAGACACTCCCCCCTGTT
>M00285:128:000000000-BF978:1:2101:20005:24475_1:N:0:46
ATCACTTTACAAAGCAGCAATAAATGTTATTTGATTAATCAGACTGTTTAGAATACTCAAAGAAAAAATGCTGTACATTA
AGAATCTTTGTATATGGCGTGATTTTTCTGTACATATTAACCGTACCTCTTGTGCCACATTTTTATAATGGAATACTTGT
TTATCAATTATATCACACCTGAAAGCCATAGCCCAAGATTACAATGTAATGATCTGTTGATTAATCAATAAATTACTCAG
AATTACCTTTTTTTGTCTGACACTTTTCTCATTTAGCTGAGTTTTTAAGTGCCTAGCAT
>M00285:128:000000000-BF978:1:2101:8340:24475_1:N:0:46
ACACGTTACCACTCACGTCCTGCTCTGATTTTCAGGGGGAATCCCAGGTGTAGATGGCTAACCCGCTGTACCCCGTTGAG
ATTAGTGGAGAAGGGCAGTGGGCTCAGGGTTGATCCAGAACAGTCCTGCCCAATGGTGACTTTCAAAACAGAACTGGA
>M00285:128:000000000-BF978:1:2101:14685:24478_1:N:0:46
CACCCATTCAAGAACAGAAAAATTACACCACAAACTGGGTCGTGACTTCTGGCTTTTTCCTATCCTTCACATCCTTATGT
GAATCTTACATTTTCCTAGATTTCCACTGTTAATAGTTTCCTACCCAGGGATTGCATATTAGTGATTCTCTTGACACATT
TCCAGCTATTTTTAAACCACAAGGAATATTCCATAGGAGCTCCTCCTAAGGACTGCTGTCTGGTACAATTTATGTAATTG
TGCACAAAAAACAAATGATATTCCACTTATTCCATTTCAGCTACATGAATTAGAGAAATG
>M00285:128:000000000-BF978:1:2101:16638:24478_1:N:0:46
CCAATCGTACAGGTTAATTCATTACACAGTGCAGTTACATTGAGTTAGTACAGAGTGCATTGATGTAGTACAGGTAAAAA
CAATAACAGCACGAAGTGTCACAGCTACAGAGAAAGTACAGTGCAATAAGGTGCAAGGTCACAGCAAGGTAGAGCGTGAG
GTCAGAGTCCATCTCAAAATGGAGGGATATGGGCATTCTGTAGGTAGGAGGGATTGGCTACATTGACACAACATTGTGTG
CCGTAGGGCCTGGTCTGTGCTGAAGTGTTCTATGTTCTAATTAATTTAATTTGCGATCGG
>M00285:128:000000000-BF978:1:2101:22763:24483_1:N:0:46
TCCCTTCCATGTGAAATAACACAATCTTCAATTTAGGATGAACTGAACTACAGATAACAGCCATTATTTGAGATCATCTC
CCAATTTCAACTCTTCTACCACCTAGAAAAGCAAGGATTATAGATGCATGGGAATGCCGCCAAGTCCATTCCCTTTTAAG
TTACTTTGCCACCAAATGGAAATTTATAGTCATTCTTTCACCATTGCTCAGTCAATGGTGAAAAAGAGCCTTGGGTTGTC
AGTTTGCTCAAGATTGAGACTGATTACCAAAGGGACCAAGTACTGCATTGGCTGAAGA
>M00285:128:000000000-BF978:1:2101:15061:24487_1:N:0:46
GGAGCCACAATAAAAGCAGTATGTTTATTTAGATTGATTATTTTTAGAATGGCTTTAGCAAGGAACCGAACACAAGGTCT
TCAGCTGGCTCTTTGAACATAAGTGCCTGCAGCCCTTTACGTTTCTGTGTCTCTCGGTCACATGCAATGCCAGGGACCTC
GGGAGCTTTTCAACGCCTTACCAAAGTGTTTGTTGCCCGTGAGGGGTGTAGTGACTGTCGGGTTTCACACAGGACAGGCA
GTTTGCTTCCTTGAGCACGCTCTGACTCCCTGTGAGGCTGTGGCGGTGACCTGATTCTAC
>M00285:128:000000000-BF978:1:2101:21886:24489_1:N:0:46
AGCGAAGAATCAACAGTATCACTCCTAATTTTTTTTCCAAATTAAGACATGATATAGTTTGAGAGAACCATTGAAAGGTG
GTAGGGGGTATTGGATCCTTCCATTTAAGCAGAATGGCTCGTTTGGCCATTAATGTAACAAAAGCAATCATACGATTAGC
AGAATAAGTTAAATGGCCATACTTTATCAATGGTAATCCAAAAATTACAGTAAT
>M00285:128:000000000-BF978:1:2101:15639:24489_1:N:0:46
CTGGTGTCTACATGATGGTTGGATCGGACTAGCGAGCCTGCAGGATTTCACCAGGGAGTTTGTCAGTGAAAACTATTTGT
ATTTTGGGTCACGATGTGACCAAACGTGGTTAGGTCATAGAGAGGGGGCAATTTGGAGATTGGGGTTCAGCGACCAGAAA
TTCTGCAGGTGGGAGAAATGACGGAGGTAAGGAATGGCAGGGAGTACAGAGGCACTGTGCAGGAGGCACACTACTGGTCA
CTCAGCCAGTACAAGTTCAAGTTGAGGATAGATCAGAAGCGCATACTTCTGAACGCC
>M00285:128:000000000-BF978:1:2101:10708:24497_1:N:0:46
AAAAGTTATTCCCTGATATAGCAAGGGCTTTACTGTTTGGCGAAAACATCGTTTTAAAAGCTAAATCCATTGATTTGCCA
CTTTCAACTTTAACCGCATACAGTAACAATTGGAAAACAATTGTATTGTATATATTACTGGGTGCTGAGTCGTTTGGTTG
CAGTCATAAGAAAGTATCTCGTACCCCTGAAAAGTTAGTGGTTGATATAGCATAGGAATTCATATTTGGCTAAAACCGCG
TTTTAAAATCTAAAACCATTGATTTGCCACTTTCAACTCTAAACGAATGGAGTAACTAAT
>M00285:128:000000000-BF978:1:2101:18839:24497_1:N:0:46
ACCTTTGTCTAATCCTGTTGAAATTTTCCATGTGTTCTGTTATCTCATCCTTTGCAATAACTTCTAGCATTTTTCCTACA
TCTATCCAATCTGTAGTCTCCTTTTTCTCGCCATTCTTTTACTAGTGGGGATATATTTGCCATCCTCCAATCTGTG
>M00285:128:000000000-BF978:1:2101:19131:24501_1:N:0:46
GGAGAGGGAAGAACTGACGGGAGACGGATGGAGAGGGGGGGAGACCGGTGTCGGGGCCGGCGGGAGTCGGAGAGGCGGGC
GGTGTGGACAGGAGAGTGAGGGAATGCCGGGGCTGAGGCTGGAGGGAGTCACGTAGACGGGGGTGAG
>M00285:128:000000000-BF978:1:2101:8371:24504_1:N:0:46
NNNNNNNNNNNNNNNNNNNNNNNNNNNNNNNNNNN
>M00285:128:000000000-BF978:1:2101:14541:24504_1:N:0:46
TCATGACACCATTCCACTAAGTTCTCAATCTCCTTCCTGTAATCTGATTCTTCGCTGTTGGAGATACGGCCCACAACTGT
GGTATCATCTGCAAACTTGTAGATGGAGTTGGAGTAGAATCTGGCCACACAGTTGTGAGTGTATAGGGAGTAGAGTAGAG
GGCTGAGGATGCAGCCTTGTGGGGCACAAGTGTTTGGAATAATTGTGCTGGAGGTATTGCTGCTTATACTCACTGATTGC
GGTCTGTTTGTTAGAAAGTCAAGAATCCAGTTGCAGAGGGAGGGGTTGGGTCCAGGGTCT
>M00285:128:000000000-BF978:1:2101:15315:24505_1:N:0:46
TCACAAAGTTTTTTGAAGAGGTGACCAGGAGGTTTGAGAAGAGCAGGGCAGGAGACGTTAACTACATGGCCTTCAGCAGA
GGTCAGCATGGACATGGTGGGGTGAAGGGCCCGCTCTTGTGCTCTACAACTCTATGACTCTATGAAATGCTACCTCAGCT
GCTGAGTCCTCCAGTTTTAAGTTTTTATCCTTG
>M00285:128:000000000-BF978:1:2101:16934:24506_1:N:0:46
ATTCCAGCATCTGCTGTCTCTAGTGTTTCAGTTTGGTGGTTTCCAAGACTAAGATGAAATGTTAATCAGAAAGACTAAAT
TATTTGAATTTAAGTTCGCCAGATTGCCGGGATGGATGTGGACCTGTCTTGATCAATGGCCCAGAACTCTGATTGCTGAT
TTGATAACACCGTGAGGCCATCATATTGCAGACAAAAAATAAATAA
>M00285:128:000000000-BF978:1:2101:7544:24510_1:N:0:46
TATAATGGAGCATTATTGAAAACAAAATAGATTATCTGAGACATATTTTTTAAATAGACTGAAAAATTATATCCACATGG
AATAACCAGTGTTCCATTGTCAAGTTTATTATCAGATATTGTGAAAAGCAGAAATATGTGACAAGCTGTCAATTTATC
>M00285:128:000000000-BF978:1:2101:16612:24510_1:N:0:46
TCCTAACTAACTTCTTTTTCTTTACATACCTAAAAAAACTTATACTATCCTTCTTAATATTCCTGGCCAGCCTGCTTTCA
TACCATATTTTCTCTTTCCTAATTACTTTTTAGTTAAATTCTGCTGCACCTTAAAAATTTCCCAATCTTCTGTCTTCCCA
CTCAGCTTAGCTCTGCTATACCTCTTTCTTTTTAACACAATGCTACCTCTGACCTCCTTTGTCAGCCAC
>M00285:128:000000000-BF978:1:2101:22012:24512_1:N:0:46
ATTTGTACTTACTAAGATCTTATTTACAATTAATGAGAACGTTCATGAATATGCACCACTTGGTACTTCTGAAAAGAGAG
CATTTAACATATCTGCATTCTACAGCCAAACCAAAGATCAACTGAAAAATCAACAGGCCTTTAAATCCCAAATTATCCCT
TTGTTACAGTTCTGTAACAAACATATCTTGTCCTTGAGGTTCCCAAACTGAAAGGCAATTTTACCTAGATAGCTATTTAC
TTCTCAATGCCCAGCAAAAGAACTGCTCGAGATTGGTCTAACT
>M00285:128:000000000-BF978:1:2101:19661:24513_1:N:0:46
GAAAGCAAAACAAAAAAAGAAAATCGAAAATGTCTGCTAATCAACTAGTCTGCATTACGCGAAAACATTACCCTAATTTC
GCTTACGCGTTTCCAGAACTTTCTGTTCTATTTTAAGAACACGCCATTTATGTACTGCTGAAAAATGAAACAATTTCTAA
GTAGCCGGCAGATGCTCAACGACCACAGGGACCATGAGATATCCAACAGAAAATGTAAATCAAACAAAGTGAACCGCGCT
AAAATTAAACAGTCTGGGCTCCATTACCTGCAGAATGAAGCAGTATTCCGGCCTGCGAGG
>M00285:128:000000000-BF978:1:2101:15604:24513_1:N:0:46
GATTTTTGTTGTTCAGAGGTCAGATTCCCGTACGTTAGTTCCAAGTCTACCGGAGGTGGTCAGTGAGGACGATCCCGGTG
AGCAGGGCTGAAAATGCCGTCGGCCATGGGTATGTAACGGGTTGACACACTAGATGCTTGAGGGGTCAGAATCCTGGAGT
TCGGGGGAACAGTCCATTTGGGCAGGCGTCCGATTAGATGGAGGAGCACACGTCTGAACTCCACTTACCCCGCGAAATCT
CGTATGCAGTTTTACGTGTGAAAAATACAAAATAAACTACAACGTGTACTAGTACTCTCT
>M00285:128:000000000-BF978:1:2101:16720:24514_1:N:0:46
GTGGCCACAAGATGACATAGGTTTAAAGTGCTGGGGAGCAGATATAGAGGAGATGTCAGGGGTAGGTCTTTTACTCAGAG
TGGTGAGTGTGTGGAATGGGCTGCCAGAAATGATGGTGGAGGGCTATGGGTAAGCCTAGCAATTTCTAAGGTAGGAACAT
ATT
>M00285:128:000000000-BF978:1:2101:23395:24514_1:N:0:46
AGCACTGAGACGAGCCCTTCAGCCCAACTTTGTCCTCGCCAACCAAGATGCCCACCTAAACTAATCCCATTTGCCCACAT
TGGGCCCATATCCCTATAAACCTTTCCCATCCATCTACCTGTCCTCGTGTCTTTTAAATGTTGATATTAACCTTACCTGA
TATTATCCTCACCTTCAGCATCTTCTGAGGGTGATGAGAATTGCTGAGTTTAACTGGCGCTGGACACATTAATAGAAACT
GGGCTGTTG
>M00285:128:000000000-BF978:1:2101:19808:24517_1:N:0:46
TGCAGTAGGCAACTTGCTACCTGTTTGGGGGAATTCTTGCATGGAATTTCCCGGCAAATTGCAGCTCAGTTTTGTTGCGT
AAAGGGGATCAGCAATTGTGCACCATTACATTTGTGATTTACAAATTATTGTTTTGACTCATTTGCTGTGTTTCCTATCT
TTTGAGCACCTTTCTGAGATTTAGTAATGTTGACTTTGGTTGAGAAGTATGTAGGGTAGGGTGGTAATGAAATGAAGGCG
GCCGTGGATTATAGGCTGGGTTTATGGAATGGAAGACCTTTTCAGCTGTGCAGATCGGG
>M00285:128:000000000-BF978:1:2101:11960:24522_1:N:0:46
CTGACCCATTCAAGCCTGCCTCAACTCTTTCCATCTTTGTATCACCTTCCAGCCCTACAACCTTCTAAAATTCCCACTCT
CTTCCAATTATAGCTGATCATTAATCACTCCCAATTTTAAAAGCTCTGCCCTTGCCAAATGGGCCTTCAGTTGCCAAGGT
CCCAAGGCCTGGAATGCCTTCCCTTAAACTTCCTTCTCCTTATCTCTTATTCATTCTTTGAGATGCATCATAAAATCTGT
CTCTTTGGTCAAGCTTTTGGTCATCTACCTTAACACATGGCTAAGTGTTAAAATTCATTG
>M00285:128:000000000-BF978:1:2101:13498:24522_1:N:0:46
GTTTCCAAACAACGCAGCACAATGATATACATACACTACAACTGTTCTTTTGTAGTTACTCCATGTGTTTTGTGTAGAAA
GTAGTAAATCAATGCCTTAGAAAAGCTTAGAAAAGGCTGTTTTATCCAAAGAAGAAAACTGGTGACATATCAGTGAATCC
CATTTAAGAGGTAAGTGTTACAGTTAAATAACTTACCA
>M00285:128:000000000-BF978:1:2101:19879:24523_1:N:0:46
AGCTTTATAGGACTTCTGATCAAGGTTCAATGGGAAAGTGCATTTTTATTAGTGAGAGGGCCCTCGGAATTAAGTAAATA
AAGTAACTTGACTTTGACCTCATGAATATTTACAGGGTCCACAATGGAGGTCTGATGTAAATACATGTGAAATATGAATT
GGCCATTGTTGCAGAACTATTAAATAGACATTGAAAAAGAAA
>M00285:128:000000000-BF978:1:2101:14142:24523_1:N:0:46
AAACCTTGGACCACCTACTGTCTGAATGTTCTGGCTTTCAGTACTGGGTACAACAAAACAGGACAGAATAGTTCAGTTGT
GTGCAAGAGGACTACTGGTATGATTTT
>M00285:128:000000000-BF978:1:2101:19938:24523_1:N:0:46
GACGAAGCCAACTCTTGCAATCTATCCTGTCTGCAGTTATTTATTCACTATCTTTCTGCTGATGCTCCTTACTTCCCCTC
CTTTGCCAATGTGCTGATTCCATGGCCCTTCCCCAAACATCTATTCTTCAAATGGGATTGAAGACAGTGTCAGCAATCTA
TTTGGCCATAAGGGATCCTAAACGATCT
>M00285:128:000000000-BF978:1:2101:14110:24528_1:N:0:46
AAGATGCTTAAAGAGGCTAATCATCAGGTGTGCACTGATGGGTGGGGTGGAGCCAGGGCTTGATTGACAGTGGTGTGTCT
TTCAGCCAGGTGCTGGCAGTGCTGAAATGTGACAGCCCCGGCCCTCCACAATACACTCACTTAGCAGCTTTCAATGTGAC
ACATTATTAAAAATATCCTGAGAACCTGATGCACTTCTGTTATTCACCAACCTCTCAAAAAAACTCAGTGAAGTAGAAAC
AC
>M00285:128:000000000-BF978:1:2101:22927:24535_1:N:0:46
TAAGGAAAACAAATTTGGAAGAATTCACTAAAAGTTGATTAAGTTGGTGGGAGCGCAGTGGCCTGTGTTGTGGGTGTATG
GATTGTTGTGGGGGGAGGGGGTGGGGGAATTAGTAAGAGTGATTGCTTAGATCTTTCAGCAGAATTGGCA
>M00285:128:000000000-BF978:1:2101:11578:24538_1:N:0:46
TCACTTTCTTTGTAACTGTAATGCTCAATTCTGCATTCGGTGACTGCTTTTCCCTTGTACTACCTCGATGTACTGATGTG
ATAAAATGATCTGCATGCAATGGATGGCATGCAAAACAATCTTTTTCATTGTACCTTGGTACATGGTGACAATAATGAAC
CAATTTACCAAAATATGCTGTTAGATTGGGTGGTTTAGATATGGTCCTTACTATTAACTTCTCTTTCCTGTTATGCAGGC
TGCCAAGCCTTACTTCAGTAGGCTGGGTTGCTTGCATCTTTGCTCGTTAACCACACACTG
>M00285:128:000000000-BF978:1:2101:21658:24540_1:N:0:46
CAGATAGGCCCAGTTGGAAAGCTTACACCATTGCTGCTCCTCGACAGGGGAACACCCAAGCTAACGTAGCCAACGATCAG
ATACTCTGGGCATTGACTGACCTTGTGGATCCAACAAAGGAATTTCAGAGAGCATAAACGAGGAATATCAACCCTGCAAT
CTTTCTCCTGTACAGATTCTGCCTCCACTGTCAGCAGGACTGCAATGTCTCCTGTAATCAACCCACCTTCACCATCAGTG
GGACTGTATTACCCCTCCTCTAATGAAGCTGCCCCCCTTGTGAATTGAACAGAAATTGGT
>M00285:128:000000000-BF978:1:2101:10277:24541_1:N:0:46
TGTTCTGAGAAATAACAGGTGACTGTTATTCCCTATTTTATAATTGTGATTAATGTAATGAATTAATGAAACAGTGAATA
CTAGTAGCTATTTTGTTAATGCTGAAAATTCAAAAATGATGTTATTTACAGAAGCTGCCATTGATACCATCAGGCAGGAG
ATACAGAAACCTAAAGTCCCACACTACCAGGTTCCAGGAACAACTACT
>M00285:128:000000000-BF978:1:2101:19552:24541_1:N:0:46
AATGGCAAGCATTGTTTCCATTTTAGGCAAAACAAAATTGAAAGAAGAATCTTTGAATGGGGGGGGGGTGATATTGATGA
GAATGTTTCCGATGACCGTTAACCTAAAAATGTTCTAATTTTTTCATGCTTCAAAGAAAACTGAGCAGCCATAAGAGAGT
GGGCCAAAAAAGAATGAATTTCTTACTGCTAATAAAAAAGTCCTTCTGCACATGTAATCAGATTGACTTGACAGTACCGA
CCGTAATTCAGTGTTAAGTGAATCCGTTAAGACCGGAAAGGAACACGTCTGACCTCCAGT
>M00285:128:000000000-BF978:1:2101:13306:24542_1:N:0:46
TTTTATAGCAGATCTGAGGGGTAAATTTTTCCAGATCTTCCGTAATAACTAAAGTTTTCAGGCTTGCCAACGTCCTCATA
AATCTTCTCTGCATCCTCTTTCATGTAATGACATGTTTCCTGTTATATGGTGATGGGAACTGGGCTCCATACTTTTACTG
TGATTTGAGTCGTGTTTTATACAGCTCCAGCATGACCTCTGTTTTCATATTCTTGGTATTCGCATTGGTTTATTATTGTC
>M00285:128:000000000-BF978:1:2101:15389:24550_1:N:0:46
CCCAATTGCTTTTTTTCATAACTTTCTTTTCTCAGTTCTGATGAAATGACAGCTATTTGAAAAGTTAACTATGTTTCTCA
TTCCACTGTTTCTGTCTGACCCAAGTATTTCCAGCAGCAGTTTTTTGCTTTTTAAACACTTTTCAGTCATCAGCCATCTG
TTGTACCTTTGGCTTGCCTGTCAGAATTAAAGAACAAACACAGAAAAGAAGTGTATGTTTTAAGAATATTGATAAGCAAG
ACATGAAGGGTGAAGGGAG
>M00285:128:000000000-BF978:1:2101:19885:24552_1:N:0:46
GTGAAAGTATTGAATAAATGGACTCCAAATATCTTCATACTGAAGCGGATCGACAGTACCGCTCTTAATTGTATCCAAGT
TTAATCATGGTCTAGCTT
>M00285:128:000000000-BF978:1:2101:22317:24556_1:N:0:46
TGGGTTTGAAAAATTAACATTAGACAAGAACTCTGCCAGAAATCCAGTCAACTTGGCACCAATGGGATTTGACCTCAGCT
TTCCCATTCATTTTGTACTTGATGGTTGGCCTGGTCCAAAGGGCCTGTTGCTGAGCTCTGTGTCTATGATCCAACGAAAT
TCTGATCTTTATTCCACTCGTATATGAAATTTGGTCATTTAGTCCTGGGAATTCCCTCAGTAAAACCCATTGATCTAATT
AAACCTCTCCAACTTTAACAAATTAATTACAAATTGGCCAGAGTTCACTCTTCACTCCTG
>M00285:128:000000000-BF978:1:2101:18210:24557_1:N:0:46
AGGCCTATTCTCGCACCTTTGAACTTGCCGCTTTTCAGTCCGGCACACTGAAATGCTAGACTGTTATTCTTACCTCACCC
TGGTCTCTTTTTTCCTGTGCTGGTGCATTGAAAAGATAAATTACCCACCTGCTGACCTGTGGAGTTATTTTCTAAACCTC
TTCACCACACACCACTCTGCCCTCCCCCCCCAACTCTCTCTTACTCTCTGCCCCCCAACCTGTCTGTCCCGCACCGCGCT
CCCCCTGCAGAACCCTCTGTTTCACTTTTTCTCCCCCCTCTCTTTACTAGGACACGGA
>M00285:128:000000000-BF978:1:2101:13237:24561_1:N:0:46
TGAGGTTGCGGCACAACTAGCTGCATCACTGCCCCAAAAAGTACTTCATAAGTTGATCAAACATGATTTCCCTTTTATAA
AACCATGTTGGCTTTGCCTAATTACCTTGAATTTCTCTGAGTCCCCTGCTAAAACATCTTTAGTAATAGCTTCTAAAGTT
TTCTCGACAGCAGATGTTAAGCGAACTGGCTTGTAGTTTCCTGATTTCTCCCTTTTGTCTTTGGAGAACGGAAATACTTC
TGCT
>M00285:128:000000000-BF978:1:2101:23654:24564_1:N:0:46
CCTGGCACAGAGAACACTAATCAGTCCTTGCTTCATGTGCACCCCCCTCAGTGACAGATTCTGAGAGACAAGATGGCTCT
GTTGTGATTCTTTGAACGCAAGGGATATCACCTGGAGCAGAAACATCAGACGCCACTTTATTGTCTTTGAAAAGAAAAGC
GAGTGAGGTGTAAATCAGCTGACTAAACCTAACCAATCAACCTCTGGGGCAGGGGTTAGGTTAAAATTACTACCAAACTG
AAAATGG
>M00285:128:000000000-BF978:1:2101:7935:24564_1:N:0:46
TGTTGACTGTTCTGTATAATTGGATCAGGTACCTGCCTGTGATCAGGTAAACCCTTCTGCCATTTGGTGATAGAATGAAG
ACCATGGACTCTCACAGGCCTGTGAGTAGTGATTTAAGTCCACGGAGCCATCCTAGAGGGCTTCAGCCAGGATGTCCTGG
GCATGGTGTAGGAGCGAATGAGAAAGGGCACATAGAGTTGGTGTATGAACAATGGGCGGTTTATTGAAATTGCTGTACAC
CAGGATACCTGACAAAGAGAACGGAAGAGCACACGTCGGACCTCCAGACACTCCGCGAA
>M00285:128:000000000-BF978:1:2101:22768:24566_1:N:0:46
GGCAAATGTTGTTCCATTGTTCAAGAAAGGTAAAAGGGATAATCCCAGGAATTATAGACCAGTGAGTGTTACATCAGTGG
TGGGCAGACTATTGGAGAGGATTCTTAAGAACAGGATCCATGGAAAATTAGCTGTGTGGATTCAAAGTTAGCTTGCCGAC
AGAAGGCAGAGGGGGGTTGTAGAAGGGGAGTATTCGACCTAGAGGTTGGTGACTAGTGGTCTCTGCAGGGATCTGTTCTG
GGAGCCCTGTTGTTTGTGAATTTTGTAAATGAATTGGGTGGAGAAGTGGAAGGATGGGTG
>M00285:128:000000000-BF978:1:2101:19628:24567_1:N:0:46
TATGACAGGTTCGACAAAACATCACCACATCTTTTCTCAAACCAGGCCAATAGAATTGTTTCAAGATTTTCCCCACAGTT
TTATTCACCCCTAAATGACCACCTAAAGGCATGCTATGGGCCAGGTTTAAAATCTCATCCCGATAAACTTTAGGAACTAC
AACCTGATGAATAACTTCCCACTCCTCATTCACAGGGACATGAGGCGGTCTCCATTTCCTCATTAACAATCC
>M00285:128:000000000-BF978:1:2101:20266:24570_1:N:0:46
TCTACAGCTGTCCTAAAACTGAAGGAGTTAAGATCACTGTTCCCTGACCATCCTCTCACTAAGAGGTCGGTCACCTGCCA
GGCTCATTGCCCAACACCAGGTCCAGTACGGCAGCTCCTCTCACTGGACCATCCAGATGTTGATTTAAGAAACCCTCCTG
GACGCACCTAACAAATTCTGCCCCGTCTAAACCTCTTACACTAAGGAGGTCGCAGTTTATATTGGGGAAGTTGAACTCCT
CCATGACAACAACCCTATCAGCTTTCCACCGCTCCTTAATCTGCCTGCGGATCTGTTCCT
>M00285:128:000000000-BF978:1:2101:19230:24573_1:N:0:46
GGCCAATGGAATTGAACATTGAGCAATCATCAGCAAACATCCCAACTTCTGACATTATGGAAGGAAGGTCATTAGTGAGA
TAGTTGAAGATTGTTGGACCCAGGGCACTGCCCTACAGTGCTGTGATGTCCTGGGGCTGAGATGATTGACCACCAACAAC
CACAACCACATTCTTGTGTGTGAGTTGTGATTGTAGC
>M00285:128:000000000-BF978:1:2101:10072:24574_1:N:0:46
CAGTACAATTGGATAGGATGAGACATTGGCCACATTGATGGAGAATCTCTCCTCAAATACTTTGGTCACAGTGCCATTGT
CCATCTTGTTACCAAAAGCATCTGCAGCCCCAAACAGGAATACACAGAGCAGTGATTCTTCTATTTTCATTCACATCTAT
GGCTTTACAACTGAAGCATGGCTGTGTATGGTGGCAGGA
>M00285:128:000000000-BF978:1:2101:23536:24576_1:N:0:46
CTGAAATCATTTTCACATTTTACCTTAATATTTACCACTCTGCATTAAGATGTTATTTTGATGTCAATTCTAAATTTACT
TTCCACTAAATCACAGAATGTCGTGGTATTGCTTTTTTGACATGCAGGATTTCAATTATTTTAGTTGGCCCTTGTCAATG
CTGGATTACATCTTACACACTCCAATGACTTGCTTCAACTCAAGTTTTTTTTAAATCAATATGACTTGGTTTGTAAGTAA
AGGAACACAGCCACACTGGGTTTCCAAATTCTGGTCTTTGCATGGAATTTTAAACTGCTC
>M00285:128:000000000-BF978:1:2101:18460:24583_1:N:0:46
GTTCAAGAGCCATGAGGTGATGTTGCAGCTCTATAGAACTCTGGTCAGACCACACTTGGAGTGTTGTGTTCGGTTCTGGT
CACCTCATTATAAGAAGGATGTGGAAGCTTTAGAGAGGGTGCAGAGGAGATTCACCAGGATGCTGCCTGGATTGGAGAGC
ATGTCTTAGGAGGATAGATTGAATGAGCTAGGGCTGTTCTCTTTGGAGCAAAGG
>M00285:128:000000000-BF978:1:2101:20250:24584_1:N:0:46
AGAGTATTTGTGTACAGTTCTTGTCATCTAGCTATAGAAAGGATGTCATTAAGCTGGAAAAAGGGCAGAAAAGATTCACA
AGGATATTACCGGGACAAGAGCATTTGAGTTCCAAGGAGAGTCTGGATAGGCTGGGCATTTTTTCCTTGGCGTTTTGGAG
GTTGAGGGCTGACTTTGCAGAGGTATAAAAAGTCATGAGGGGCATAGATA
>M00285:128:000000000-BF978:1:2101:8113:24589_1:N:0:46
TCTTCTCTAATTGTGAAGGCAATCAAATTCATTCTTAGAAAGTGAAGTACTAATCATTGTTAATCTCACCAGGACAAACT
AAACATACTAACTAACTAATCACCTAACCATTAGGCACTATAGTAATCATTACAAGTCCCACCAGGGTCTAACAACTAAC
AGTGTAGGAAGAGAAGCAGAGTTAACATTGCAGGTTGAACTGACAAAGGTTCTTCAACCTGAAACATTACTATTGTTTCT
CTTCCACCAATGCAGCCTGACATGCTATTTCCAGCATTTTCTATTTTTATTCTCTAACTC
>M00285:128:000000000-BF978:1:2101:13785:24591_1:N:0:46
CCCCAAAAAATTGATGTATATTGATATCTCATGTTATTGATTTTTTTCCAAAATATATTGATCTTTAATGTAATTATTTT
TCAAAATTGGTTATGTATGTATCGTATTTCAGTTTCTACTTTCATCATGTATGCACCTTCCAATCTTTACGTAGCATTCT
ATAAATTGTTCGTAAGTTGAGGAATAAATTATCTCCTGGCTTCCAGTCTGTGAGAATTCTTTGATTCAGTTAACTCTTGA
TGATATCACAACTGCTAGAATAGAGTGATCTCCTTGAAATTATGGGAATAGAAAATGGG
>M00285:128:000000000-BF978:1:2101:13840:24593_1:N:0:46
GAAGATGGTGGTATCTGCCTTGAACTGCTGAAGTTCTATTGGCGAAGGTACTCTCACAGTGCTCATAAAGTCTCATCACA
CAGAAACAGGTACTTTGGCCCATCATGTCTATGCTGATCATCAAGTACCCACCTATATTAATCCCAGATTACCAGCACTT
AAACCAGATCCTTCTAAGACTTAGT
>M00285:128:000000000-BF978:1:2101:10972:24595_1:N:0:46
AAATGTTTGCTAATGACATTCATACAAGTCCTTCGTTATGCCTCTTTTCATATAAGTAGCTTTCTGGTTCACTGGATCAA
CCTTGTAGGATTTAGCTAAAATGGAGAGAAGTGAAGGAAAGATCAAACACATGCAATATTTAGGTTTAAAACAGAACTGA
GCAGTTGCTTCCTTCTACCATATGGATTGGAAAGGAACTTAAAACAATGTTGTAACATTGA
>M00285:128:000000000-BF978:1:2101:22228:24596_1:N:0:46
GGCTGTCCACTATCTATTCCTCTTAATTGGAAAGATGTGAGTTCATTTAAAGAAAATGGATCAGTTTATTTGTCACTAAT
TGGTTTATTTGTTTCAAAAAGAAAAACAAATATGTTCTTGCATTGTTTAGTTCTCTTGTTATGTCCCTTTCCTCTCCTCG
CCCTCCAAGTCTTTTGTCACTTATTTCATTGTACATGCACGTTCACAAAATGCAATTGCAAAGGTGCTCACACTGTGTTG
CTGCAGCTGCTGCAAATAAATACCGAAATTGCT
>M00285:128:000000000-BF978:1:2101:18194:24602_1:N:0:46
AGCCAATCTTGCAGAGCAGTGCCATATTATTCCCTACCTTTGCCCAGTGGCCATACAAACCCTCCCACCATTCTCAGCAA
ATTCCATAGCAAAACCACTCCACATGGAAAGATTTTCATCTCGCCCGCTGCATCTTTTATCCATTCCAAATCTGCTAATG
AGAGCAGTTTCTTCCCACTTACTCCATCCAAAGCTGCCCTACCTTCTGC
>M00285:128:000000000-BF978:1:2101:16446:24602_1:N:0:46
GTGCAGGAAGCAAACACCAATGCAGGCACAAATGCAGTCATGGATGCACTAGAAAAAGAGTTGTGGGATGGGCCTGAGTA
GGACTGAAACAAAGAAAGTTCTACTTATACCACAAAAAGACAGGTGTAGCTTGTTCCATGTGAGTGCCCATGATTAAACA
TTTTGGTCCAGATAAATTGAGTTGAAGGAGAAATTGTTTAATGTGAGAAGAACTAGAGGCAGGCACATTAG
>M00285:128:000000000-BF978:1:2101:16330:24603_1:N:0:46
TACTAAATTCCATGTATACCACATCTACTGCACTACCCTCACCCATCTGTCTGGTCACATCCTCAAAGAACACTATCAGG
CTTGTAAGACATGGTCTGCTCTTCACAACACCATGCTGGCTGTCCCTGATCAGACCCTGATTCTCTA
>M00285:128:000000000-BF978:1:2101:11652:24604_1:N:0:46
CATGCTGTGAGTCTCTATGACTGTAACTCAGATGCCTTAAGACAAGTTTTGTTCTGGTCCTGTAATGCCTTGAATAATAA
GATATATCTGTAATTATATATAAATCAGATTTGTGTGCAGTTCTGTAGGTGTGGCTGTGCTAATGTCGCA
>M00285:128:000000000-BF978:1:2101:19498:24608_1:N:0:46
GAGGACCGTCACAATGAGGGAAGATCGGACAGGCTGGGTTTAATCCTCACTGGAACATAGGAGGTTCAGGGCTGGTCCTG
TAGCGGTTTATAAAATTACCAGGGGCATAGAAAGGACAGTCAGAACTTTTCCCCCAAGACAGGGGAGTTTAGAACTGGAG
GGCA
>M00285:128:000000000-BF978:1:2101:9854:24609_1:N:0:46
GTCACCCCTGATGTGGAGCCTATGTCCATTCAACAGATGGTTACCGAGGCATGCCAGTCTGCCCTTGAGGAAATGCAGTC
CGACACAGAGGCTACTCACAGTCCAGAGGGACCCAAGGGAGCCGACGAGGTCCCAGAGGCGATCGACGCAGACCTGAGTG
GTTCCGGGAGGGGGAGCATGGAATCTGCTGCGGAGTGCGCATTCAACGAAGCTGGCGAGGAGCCGAAGCACTTCAGCAGT
GAAGACTCTTAAGAGGAGGAGGAGCAGGAGCGGGACACGCCGAGCCACCCTCCGTCAGCG
>M00285:128:000000000-BF978:1:2101:17300:24612_1:N:0:46
CCTGGACTTTCACTATAGCAGCAGTATCGCAGCCACTGCTATGGGCGGATTTCCTGCGCGCCAACAGCTTGCTGGTCGAC
CTGAAGGGCCGGCGTTTGGTCCATGCTGAGACGTTCCAAAGCTACCAGTTCGGGAACGCCCGGTCACCTGCCCCCCACCT
TGACTCTGTAACGCTC
>M00285:128:000000000-BF978:1:2101:18288:24614_1:N:0:46
AAAATCCTTTCGCATTATTGTCAACCTAATGATATTTGCCCGTATATTTAGTGATGATTTATATACGGAATTGGGACGCT
GTGAGCAATGATTTGGAAGAACTCGTTTAAATTGTGACCAGCGAGGAGACCCCGAGTTCTGCGACGTGAACAGCTCAAAT
ACTTAGGATATGGTCCCAGAAACTGT
>M00285:128:000000000-BF978:1:2101:19398:24614_1:N:0:46
CACACACCAGTCCTCATTGAGGGGTCAGCGGTGGAAAGGGTGAGCAGCTTCAAGTTCCTGGACGTCAGCATCTCAGAGGA
TCTATCCTGGGCCCAACACATTGATGCAATCACGAAGAAGGCATGCCAGTGGGTCTACCTCATTAGGAGTTTGAGGAGAT
TTGGTATGTCACCAAAGACTCTTACAAGTTTCTGCAGATGTGCGGTGGAGAAAATTCTTACTGGTTGCATCACCGCCTGC
TATGGAGGCTTCAATGCACAGGATCGCAAGAGGCTGCAGAGGGTTGTAGATTCAGCCAGC
>M00285:128:000000000-BF978:1:2101:12447:24617_1:N:0:46
AAAGTAAAATAATTCTTCATATTAATATAATATATGGCGCTCAAAACTTCAAGATGTTGGGAACCAGAATGATGTTTTTA
ACTTTGTTCTCATAACTTTTACAGAGCATTTGTAATCTACACCTATGCTATCCAAGTTGTGACACAATCGATTATTTTAA
GTATTCA
>M00285:128:000000000-BF978:1:2101:20723:24619_1:N:0:46
GTCTGTCTTACAGTTTGTCATCACATAATGCATCACCTTGTATTCTTTCAGGATTAAATTCCATCTGTCTGCCCACTTTA
CCAACTCATTCTTACCAACTGTGCCGATATGAGTCACATCATTAAAGAACTACTCAATTTATC
>M00285:128:000000000-BF978:1:2101:9589:24623_1:N:0:46
CAGTTGCTGTTTGAGGAACAGCAGTGGAGAAATATTGTCTATTGAAATGGCTTCCAAATCTTTCACTTAATAATTTAACG
ACTGTGTCACAGGGGGAAAAATTCCTCCATTACTTGTGTATTATCTTCCTATAACTGTGCAAGAGGAGGCCATTTGGCCT
AGCAAGTTCATGCTGTGCCTTGGGAGTCAGTCCCATTTCCACTTCTCCTTGTTTCCCTGTGTCCCTCCCGCACATGTCCT
TCAATTCCTTTTAGATGCTTTCTTGTGATTCACTTAAGATAAGCGGTGATTATTTGCAGT
>M00285:128:000000000-BF978:1:2101:15560:24623_1:N:0:46
CCTTGCACTTTATTGCCATGCACTTTCTCTGTAGCTGTGACTCTTTACTCTGTACTGTTATTTTTTTACCTGTACTACAT
CAATGGACTCTGTACTAACCCAATGTAACTGCACTGTGTAATGAATTGATCTGTATGATCGGTATGCAA
>M00285:128:000000000-BF978:1:2101:13083:24624_1:N:0:46
CTGGTCGCCGCATTATAGGAAGGATGTGGAGGCGTTGGAGAGGGTACAGAGGCAATTTACCAGGATGATGCCTGGATTAG
AGGGTATGGAACATGAGGAGAGGCTTAAGGTGCTAGGGCTCTACTCGTTGGAGAGGACGAGGATGAGCGGGGATTTGATA
GAGGTGTATAAGATATTGAGAGGAATCGATAGAGTTGATAGCCAGTGCCTCTTTCCCAGAGCGCAGCTGCACAAGACGAG
AGGGCATGGATATACGATATTGGGTGGAAAGTTTAGGGGAGATGTCAGAAGGAGGTTTGT
>M00285:128:000000000-BF978:1:2101:14522:24625_1:N:0:46
CACCTCTCATCCTCCTCTTATGTCGGTGCTTGTCTTGTTATATAGTGTGATTGCTGCTGCAAAAAGCTGATCTTCATGGC
ACTTACACCCTGAGCATGCATACCTGTGACAACAATAAACTTGAACTTGAGAGAAACAGAGTTAATGTTTCAGGTTTAAA
ACCATTTGTCAGAACTCACTGACGAAAGGTCATTGACTTGGCATGTTCTCCTTTTTCAGATGCTGC
>M00285:128:000000000-BF978:1:2101:11322:24626_1:N:0:46
TGCTGGCAGTGTCAGTGATGCTCACATTCTGAAAATGAATAAATAAAAGCTGGTAAGATACTGTCCTAAACACTGTCCAA
TATCACTCTTGCCTACAAGGTCAAGTGTGTAGATCATTGTACCCCATCATCTTCTCTCCTAACTTGGAAAATAAAGATTT
TCTCGATCTTACTGCCATCCTGTACCATGGCTCTTATACATTCAGTGAGAATATTTGATCTGTAAAGTCTATAAGTTTAG
CTTCCCTAATGTTAATTTTTCAGGTGCAAAGGTCAGGAAAAGGGTGGAGACTGAAAATGC
>M00285:128:000000000-BF978:1:2101:12783:24631_1:N:0:46
CAATATGAGAAAAAGACACTCCGGCATGTTCAAAGACAGGGCGTCACATCCCTGTTAAAGTGAGCAGTCCCTCTCTGATG
TCCTCTCTTTGAGAAACAAAATGTCTAGACCGCGGGAAGCCGCAAGGCAGAAGAGATCGATCGTGTGAGTGGGCAGCGCA
CAGGACGTGAAAGGCAGAAGTTGCTGGTATAATGAATTTAATGAAACAATTGTGGGTACCAGTCATCGAAAATCTAATGA
AAATTACAATAT
>M00285:128:000000000-BF978:1:2101:16480:24637_1:N:0:46
AAACAGTTGAAATATACAGAGCCATTGAAGCAATGAACAGAATCAATTGTTTAAAAACCACAACATTCTGTCAAGAACAA
TGCCTTCTAATGCTACTTCCATATTGTTAACAGTATAGGAGCAATTGTTAGGCAATCAAGTCACTCAAAGTTTAGAGCGG
T
>M00285:128:000000000-BF978:1:2101:10111:24640_1:N:0:46
TTCAAATTACAGCTAACAATGTTGTACTTATCTGACAAAAACTGTGGGAATGTATAAAGTCAAATAATTTAACTGGGGAA
CGGTACATCAGTAGATTTGATCTGTTGTATACACCCAAACACTTAACTATGGTCCATGGGCATTTTATTTCTGATTGCCT
GTGGACTGAAAGCACAGCTTTTCTCCCTCAAGCGCTAAATAGATAACATTCCATCGTTCTGACGCCGAAACAAGCATGCC
CCCTTCTTTCCTCTCAGCAC
>M00285:128:000000000-BF978:1:2101:12441:24642_1:N:0:46
GACATATACAAAGACCGTTGTGTGAGGAAGACCAAAAGCATAATGGCCGACCCTTCTCACCCCTCCCACTACCTCTTCAC
AATTTTGCCATCAGGGAGGAGGCTTAAATGTATCATGGCAAGAACGACCAGGCTGAACAATAGCTTCTTTCCACAAGCCA
TCAGAACTGCAAACTCTCTCATCCCTCCATCTTCATTTGTTAACACTAAGAGATGCTAGGTGCACAGAAATGCACCAGCA
CTTTAAATGCCCGACACCAGCCCGTTCACTTTAAGA
>M00285:128:000000000-BF978:1:2101:10039:24646_1:N:0:46
AACTGGGATTTCTGGTCTATATTAAAGGCATTGTGTAAAATCTAAGTTGTTAACTTCTGTGACCAAATTTGAACTGCAGT
TGTCTTTCTTGATAAATTAGACTATAGGGTATACTTGACTGAGACACATGTAAAGCATTTGGAACTGCAGCATTAAATAT
CAGCTGAAATTTATTGCCAACATCAGAGATCTTTATTGCTTGTGATCTGCTATAGCCTGCAGATTATCTTTATGATGAGA
GTATGCTTTGTAAAGGCTGATTTGCACAGATACAGGCA
>M00285:128:000000000-BF978:1:2101:21681:24647_1:N:0:46
TGGTCAAACAATGAAGCAGACCAAGACATGGTTCTTCCCTCATACATGCATGTGATGACATCACACCTACATACCTTGTT
TATATATTCTACATAAATACAACATAAAGTCTTTCAGGAGTGAAGTTGTGAAATTTGGAACTCTTGCTCAAGTGGCAAAG
GGTGCTGTGCTAAATATCAAATCTAAGTTGGATGTTGATAAGTTTTTGATAACCAAAAGTTTAAAGGGATCTGGGGAAGA
GCTAGATAAATGGATTTAGGATCACTCTGAAGAGCAGGAGATGTTTGAAATGCTAGAAGC
>M00285:128:000000000-BF978:1:2101:7675:24650_1:N:0:46
GAAATCAATAGCAAATACTGCTCAATGTACTGTACTTAACTACAAGTAGCATTAGAAATAAAATGGATGACCTTGTAGTA
CAGCTGCAGATTAAAAGATCTGATGTTGTGGTCATCACTGAGTCATGATTTAATGATGGATGTGATTGGGAACTGAATGT
CCAAGGGTACACTGTGTATAGGAAAGATAGGTGGGCAGGGTAGAGTGGGTGGCGTGGCCCTGATGGTAAGCAACAATACT
AAATCAACAGAAAGGAGGGACATAGGATCAGAAG
>M00285:128:000000000-BF978:1:2101:19517:24650_1:N:0:46
GTGCCAGGAGTGTCTTCAGTGGGGTGGGATGAGTGGATAAGGGAGTCACAGAGTGATCCCCGCAGAAAGCGGAGAAGGCA
AGATGTATCTGATGATGGGATCCCATTAGAGGTGGTAGAAGTTATGGAGAATGATGTGTTGGATGTGGAGGCTCAATGGG
AGGACAAGGGGGTCCCTTTCCCTGTTATGTTGGGTGGAGATGGAATGCGTTCAGATCTACAGGAAATGGAGGAGATGTGG
GTTAGGGCACTAGAAGCAGCTTCTGTGGAGAGATAGTCAGTGTT
>M00285:128:000000000-BF978:1:2101:9452:24650_1:N:0:46
NNNNNNNNNNNNNNNNNNNNNNNNNNNNNNNNNNN
>M00285:128:000000000-BF978:1:2101:17268:24651_1:N:0:46
CTCCTGAACTACTTGCCTGCTGTTTTAATCTGTCTCACACTAATCCAGTGCCTTCCTGCCTGTGCTCTCTTCAGCTGCAG
CATGACCATCACCTGGAAACAGCTGTCCATAAAATGCCTCACAGATGCATTGAAGGGACATCAGGTGTTGCTCAAACTCA
GCTAGCTAATGCCATTGCAGCATATGGGAAGCGTCATAGAG
>M00285:128:000000000-BF978:1:2101:8438:24653_1:N:0:46
AGAGAAACCTCAAAAAATAACATCTGTTAGTTACCAAATTTCCATTGCCACAGTTGGGGGGAGGGGAAGTGGCCATTGAT
ATTATAGAATCAGGCCAAGAAAAGAATGTAAAACTTGCTTCTTCTTTGCTTTAAAATTTAAAATCCTTGACCTAAAAAAT
CTGTGTGATGGGACTGTGTGGTTTCTTGTGAGGGTTAAGGCCTGATGTTGTAAATAATTCATTTTAGTGAGTGACATGGC
ATTTTATTTTCAGG
>M00285:128:000000000-BF978:1:2101:17954:24654_1:N:0:46
GCCTAATAGCATTATAATTCCCCCTCCCCCAATTAAGTACTGTCCCATATCGTCTGCTCTTATTCCTCTCAAGGCTATGG
TAAAGGTCAAGGAGTTATTGTCAATATCTCCAAAATGCTCTCCCATCAAGAGACCTGAAACCTGATTAGGCCTATTGCCT
TGTACCAGGTCCAGTATTGCCTTGTACTTGCGCCTCT
>M00285:128:000000000-BF978:1:2101:21158:24659_1:N:0:46
GTGGAGAAATTACCAGGTTTCCACCATCATTTCAGCAGACTCAGTTATGAACGTATTGACTTGTTTGATGTACAATAGAC
TGTTTGCTGTGAACCATACAATCTCCCATTTCCAACTCATTGACCAATATATTGTCCATTATTAGAGTGACCCTAATTCT
AGACCACCGCACCCCACTGCATACCTTTCTCATGTATTTATTCACTAATTCTCTACTTCCTTTAGCTTAGGCATATATTA
AAGGGAACT
>M00285:128:000000000-BF978:1:2101:15172:24660_1:N:0:46
GACAGCCATCATCCTCGCTTGTATGGACCCCTCTCAGTGACGGGGAGCCCAGGAGCGCGGCGCCGGGGACGTGGCACGAT
ACCCCCCCCCCCCCCCCGGGGACGGGGGTCAAAACCACCCACCCCCCCCCGGGGAAAGGGCCCCGTACCCCACACCGGAA
GAGCACACGGTCGGCAATCAATGCCAACGCGCAATCACGTATGCACTCAACAGCTTGAGAAAAAAAACTATTAGAAAAAT
AACGTATTACAGTAAGATAGAGAGAGAAAACTGAGTATATCAGGATAGCAACCGTACATG
>M00285:128:000000000-BF978:1:2101:12663:24662_1:N:0:46
CCACATTATCTACCACACCACCGATCTTGGTGTCATCTGCACACTTACCAACCCATCCTTCCACTCCTTCATCTAAGTCA
TCTATAAATATAACAAAAAGTAGAGGTCCCGGAACCGATCCCTGCGGGACACCACTAGTCACAGCTCTCCAATCCAAGGG
CACTCCCTCCACCACAACCCTCTGCTTTCTACAGGAAAGCCAATTCCTGATCCACA
>M00285:128:000000000-BF978:1:2101:11573:24664_1:N:0:46
TTTGATGCAGGCAATGGTATCCATTAATTTGGTGGGGGAGATGGGTGAGAATAAAGGAAAAGAAAATGAAAACTAGTCAC
TTAGAGAATTACTGCTGGAATTTTCTCTACACAGACAACTACTTGGCTCCTCACATTAACTTGAAAATATTAGGATTTAG
GGTTTGAGAGTAATATATATTTTTGTGGTGCAGTTAATCATTTAAAAGGGAAAGCCCAAGAATTGTTAAATTAGAAATAG
TGTTCAAGGTAAAAGCCAGCGTATAAAAGATGGATTTAGTTATGGCCTATCAAGGACTGG
>M00285:128:000000000-BF978:1:2101:16413:24664_1:N:0:46
NNNNNNNNNNNNNNNNNNNNNNNNNNNNNNNNNNN
>M00285:128:000000000-BF978:1:2101:16286:24665_1:N:0:46
GATACTCCATGTGTTTTGTGACGAAACTGGCAAATGAATGGATTTAGCCTATAAAACGCTGCTTTAGTCTAATACTAAAT
TTGGTGATATATCAGATTACCTTTTCAGTTGTAAGAGGTACAGTTAAATAACTGTTACCAAACGACTCAGCAGCAGGAAA
TACATACACTACAACTGTTTTCCTGAGATCGGAAGAGCAACACGTCTGAACTCCAGTCACTCCGCGAAATCTCGTATGCC
GTCTTCTGATTGACAAAAAAAAACAAACAATGGTAATTAACAACATCAATAACATAACAC
>M00285:128:000000000-BF978:1:2101:11850:24666_1:N:0:46
CCCCCACAGATGCTGCTCAACCCACTGAGGTCCTCCAGCAGATTGTTTGTTGATCCAGATTCCAGCATCTGCAGTCTCTT
GTGTTCCCTACTTAAACAGTCCCATGCTTGTTGATCTACATTGATTCCTGGATGACTGATGGCGAGATATTAGAATTATC
ATTCATGTTTTGTTATCACTTCATGTCCTGCCTCTCCCTACCTGTTTAGCCATCTACAGCTAACAGCTCTCCAAGATCTC
TGTGCCGCTCAGCTTCCCTCTTGTACTTCTGCTGCTTTAATCCCTCTGCCATGCGTCTGT
>M00285:128:000000000-BF978:1:2101:16148:24666_1:N:0:46
CTACAGAGAAAGTGCAGTGCAATAGGGTGCAAGGTCACACAGGGTAGAATGTGAGGTCACAGACCATCTCATTGTATAAG
GGAACCGTTCAATAGTCTTATCACAGTGGGGTAGAAGCTGTCCTTAAG
>M00285:128:000000000-BF978:1:2101:11215:24670_1:N:0:46
AACCTTAATTCATTTGACAGTCTTGAAGGCCATGACTGAGAAAAGACTTTAATTTCTTAACTGTGGCTTTCAAAGGTGAA
ATTTAATCATTACATATAAGAAAACTTATTAAATTATTTCACAGAAAGCAATGTGAAAAAAAGATTCTCTGCTTTAAGCA
AATGAAAGGCATATATGTTGCCCAGACTAAGAACTAGTTGATAATCCAGAGGTACAACAGAATTCACTGCTCACTCTTTT
CTAACTATTGGACTCATGA
>M00285:128:000000000-BF978:1:2101:7742:24671_1:N:0:46
GACTGAAAGGAAATGTGAAAGACGCAGTTGGAAGTTTGTGCAATTGAAACAATATTTCAAATGTAACAGTTTTATGACAT
ATGTAACAATGATTTTGTGAGTGAGGAAGATGATAGATTAAATAGGGTTATTTTTAATCTAATCCACCATTACGTTAACA
TTGGAAGGCACAGTTTTTGTTCCCCAAATGGTTGATTATAGACCTTTTTCCCTTTATTTTGGGCAGATACAATTTCTGTC
CCATCATTAGCAGCATGCTTGGGAGCACTGCAAAAATGAGAAAATAAAATTCTGAGGCTG
>M00285:128:000000000-BF978:1:2101:18575:24673_1:N:0:46
CCCAGGCAACATTGTATCATTATGCAACCATAATATTACATTGTTTCTAAGCCAGTAAACAGAAATCACATTGAGAAAAG
CTTAATGATAATTATTAATAATAATTAGCACTCTACTCACAAAGCTGTATCCATTTTCAAAAGAGTTTCAAAGTCATCCA
GGAGAAGTTGGCGTGAAATGTGAGAAGCCCATGAGATTTGGGGCTGCTTGTATTATTTTGTTTCCCTACTCTGATCTGTT
GTCCTTTTTTCCCTATCACCTAATTATGGAATGGCTGGTTTTTCAGTTGCTTGGTCGTCT
>M00285:128:000000000-BF978:1:2101:21006:24678_1:N:0:46
AGACCTACTGATGGAAGGTGATTTTGACTTGGGCTGCTGAACATGTATGTGTCATGATTCTGAGTACTGGCCCTTGATTT
GGTTCATTAGATGTCTTGTTGTATAGCACATGGATTCCATGTTGGACTGATTGCATAATGACACACACCTGAGCCCCATC
AGGGGCCTAGAGTAAGTACCTGGGTTTCTCTAGCACTAATTGCCAGAGTATTGTTCAGCCTTTGGGTATACTTTGGCTCC
T
>M00285:128:000000000-BF978:1:2101:21927:24680_1:N:0:46
TCCTCCCAAAGTGCACCACCTCACACTTCTCCGGATTAAACTCCATCTGCCACCTGTCAGCCCAGTTCTGCATCCTATCA
ATATCCCCCTGTAAGCTCCTACAGTCCTCCACACTATCTACCACACCACCGATCTTGGTGTCATCTGCAAACTTACCAAC
CCATTCCTCCACTCCTTCATCTAAATCATCTATGAATATAACAAAGAGTAGAGGCCCCAGAACTGATCCCTGCGGGACTC
CACTAGTCACAGCCCTCCAATCCGAGGGCACTCCCTCCACCATAACCATCTGCCTTCTAC
>M00285:128:000000000-BF978:1:2101:15432:24682_1:N:0:46
CTTGAATGCCACCTTTGTATTTAAATCCAAATCACTCACACATATTACAAGTAACAAATGGCTTGGTTCTGAGCCCTGTG
GATGACCACTATATCGTCCTTTAATTAGTAAAACTTCCCACTGAGGCAACTTTTAATTTATTGTCACTTTCCTTTGTATC
ATGTTGGTTTTCATTTTCTTGATCAAGCTCCATATGTAACTTCATCAAGCATTGAAATCTGTG
>M00285:128:000000000-BF978:1:2101:15297:24687_1:N:0:46
ATGCCTTCTTATCCTTCCCGTACTGGAGTCTCCTTTATCTCTGAACTAATTCCTCACTCCCTCCCCTCCCCCACCATACC
ATTTCTTCAATTTCTCTCCTTCTTTAGTTGCTTTCCTGCCCATCCGGTGAGTATCCCTCGCTGTCAGCTGCATCATTCGC
TACATTTCGGAACTGTTCTGATGAACATTTATCTATCTGAAATGTTCGCTAATTTTCTTTCCACGGATCCTGCCTGACAT
GCTAAGTATTTCCAGTCCTTTCTGTTTTGCTTCCGGTTTTTGGCATCTGCCATTTTGTTT
>M00285:128:000000000-BF978:1:2101:10463:24689_1:N:0:46
GAAAAGAGTCCAATTTTTACTACTTATCCTCTATCGAAATGATCACCACAAAAAGACCCTGTGTAAATTACAGAAGTCCC
TTTTGACTTTATTAATTAAGTAAATCTTAAAAGATGTAAAATTATGGTTATTTTTGCACTAACAACAAATATACAAGAAA
TTAGCAAAGTGTAAAAGTTGAATTAAAACATTGGTACAGAATCATAGATCACATCTGTTCATTGCGTTGTGAAAGATAAG
CTGAAGTTCTGAACTATCAGC
>M00285:128:000000000-BF978:1:2101:16338:24690_1:N:0:46
ATTTTTTTCTTTACAGCATGGTAGCATAACAATATTACAGCGCCAGCGACCCAGGTTCAATTCCCGCTGCTGTCTGTAAG
GTGTTTGTACATTCTCCCTGTGTCTGCATGGGTTTCCTCCGGGTGCTCCGGTTTCCTCCCACATTCCAAAGACGTACAGG
TTAGTAGGTTAACATGGGTTTAATTGGGCAGCACAAGCTCATTGGGCCAGAATGGCCTGTTACAGTGCTGTATAAATAAA
GTCTAAAGTTTCAACTTCTGCTGTCTCAAGTATTTGTTTTAACTTTACATAATATACTCC
>M00285:128:000000000-BF978:1:2101:15819:24692_1:N:0:46
TTTAAGGACCTCTAATGGTCATCCAAGCTTTCTTTTCCCAATTGAGGAGGAGGTGGCGGGGTGGGTAAGTTTGTGGATGA
CACGATGGTTGGCGGTGTTGTGGATAGATTGGAGAGCTGTCAGAGGTTGTAGAGGGACATAGATAGGATGCAGAGTTGGG
CTGAGATGTTCAACCCAGATAAGTGTGAAGTGGTTCATTTTGGTAGGTCAAGTATGTTGGTGGAATATAGGATTGATGGT
AGGACTCTTGGCAGCGTGGAGGATTAGAGGGAGCTTGGGGTCTGAGACCATAGGACACT
>M00285:128:000000000-BF978:1:2101:9031:24693_1:N:0:46
TCCCACATTGTATTTTATTTTCCACGTCCTTGCCCATTCACCTTGCCCTGGTTATCCCCTGAAGTATCTCTGCAAACTCC
ACAACACCCACATTGATTTGAAGCATTTGT
>M00285:128:000000000-BF978:1:2101:15368:24695_1:N:0:46
CAATACTGCCAGTAATGACCTTCTCTTCCTAATCCTCTGTCGATGGGAAGGGCAGGGACACTTTCAGTTTGTCCCATTGT
TAGTTTGACTTCAGCTGTTCGGTGGTACTCGACTTTGCACTATTATGGTTTATTGCCATTCTCCTTGGGGCATACTCCTC
AACTGTTTGGAGGAT
>M00285:128:000000000-BF978:1:2101:13490:24695_1:N:0:46
GCTCCTACATCCAGAACCTCTGAAACCTCAGTGACTCAGGACTGAACAAATTGATATCACTGAACTTTTCAGAAGATGGA
ATCTCACGTTGCCTCCATTGTGAAGGTTATACAATGGATTAATGGAAGTAACAGTTTCCAGAAGCCACTTACAATCATTG
ATGCACGGAAAATCTATTAAATGCCTGAATTATTTTCTTCTGTACTCAGTGACCAAGTCTCTGAGAATTCCTTAGAATGT
CCAGGAACGCAAGCTTAAAGCAGAAGATTGAGATCAAAAGCAGGGTA
>M00285:128:000000000-BF978:1:2101:15150:24700_1:N:0:46
CCAATTAATCAAGCAACCCACACGTCTTTGGAAACCAGAGTACCCAGAGGAAACCCACATGTCACAGGGAGAAAACACCA
ACTGAGAATGTGCAAATTCCACTCAGGATTGAAGCCTGGTCTCTGGAGCTGTGAAGTTGCAGCTCAGCAGCTGTGCCAAC
GTGCAGCCCATTGGACTGAAAACAAATATAGGGAGAGGAGGAGGATGAGGGGAGACATGATAGAGGTGGAAAAATTACTA
AGGGGAATAGATAAGAGTGGACAGCCAGCACATCTTTCACAGGGCACTGATGCTATATAC
>M00285:128:000000000-BF978:1:2101:15553:24701_1:N:0:46
CAGCGGATCTGCAGAGGCAATTGATATTTCAGATCGAGACCATGTATCAGGACTGAGTTTGTAGAGGGAATATAGCCACT
CTATAGAAGTGAGAGGGAGGGGGGAGAGAGGGGCTGGGAGGTGATAGGTGGAACTGGATG
>M00285:128:000000000-BF978:1:2101:12832:24708_1:N:0:46
CTCCCTGATTTTACAAAGCATGGCATATTTTGGAGTTGAAAATATATACATTGGTCAAATTGTTAGTGGTTCATTGCCAT
CTCTGAACCAATCCAAAACAAGAAGGTGCATGATTAGCTAATTCTGTCATCACTTTCACCATGTGATTATCTTTCTTTTT
CAATCTTTTTTATTGATAACAAATCAATACATGTTAAGATATATAACAACAAAGTTTACACATGTATTATAGAAATATCC
AGTAACAATCGTAGGTAATCATTAAAAA
>M00285:128:000000000-BF978:1:2101:9816:24715_1:N:0:46
GCCCCACAAAAACATCTGCATACTCTTCCATGAGTGCTGTGAGGTCATCTTTGGTATTTGAAGCTACCATGAAAACTCTT
CACTAGGTTGGGCTTTTCACATGCACTCAGACCTAATATTTGCTGTACTCTTTTCTACAGTCAGCAGCTGTGATTTTAAG
TGCTGCCCCTTGTGCTTAAAGGTCACCATACAACCTCCTTTTACTGGAATTTTCTCTCCAGTCAAGCCTGTCACTTTTAA
CTTCAGTAAATC
>M00285:128:000000000-BF978:1:2101:13932:24717_1:N:0:46
CATCATAGGGATTGCACCTTTCTTATTCATGAGCTCTAACCGTATGAGCTAGCTCTAACGCGTCCTCTCTAAGTTCAACT
GTGACATGTTGTCTACCACATCTGAAATGTCCTGGAATGTTGAGCTGCCTACCTGCCCTTTTCTCAACCAAGCTGCTGTA
GTGACTACAACATTGTAGTTCCATGTGCTGATCTGGGCTCCAAGTTCATCTGCATTATGGGTTATACTCCTTGCATTGAA
ATAAATACACTTCAGACTGT
>M00285:128:000000000-BF978:1:2101:11660:24721_1:N:0:46
AAAGGCAGTTAAGCAGAGGGAATGGGACTGTGGGAATGGTCACTGGGAGCCAGCATAGGTCAATGGGCCGAATAGCCTAC
TCCTTTGTTGATTTAAGTAGAACAAGGGCTGGGCCATTTATGGCTGAACTTTCTTCATTCAGTGAGTCCAAGTCCTCTAG
CCTGGTGAACTGTGGAGGATCAGTCATTTCTGCATCCACAGTAAATGGCAGGGCTCTGGAGAGTGCTGCAGAACAGGGAG
ACCTAGGGGCACAGTGCCTTGTTCCCTTAAAGTGGGGACACAGGTAGACGGGGTGGTGA
>M00285:128:000000000-BF978:1:2101:13833:24722_1:N:0:46
GCCCTACATGATTCTCGTCAGGTTCTGGTACCTTGTCTTCATAACTGAGGTAACTAGCTTAGTAATTAGCATTACTAACT
ACTCTGATAAATAAAACTGAACTATTGGACTGTTGCTCATGCCATGCTTAACCAATATATATTAATAAGAGGAAATGCAA
CAAAGACCAAACCTAGATAAACTTCAAAAGAGAAGCTGAGCTAACGTTTAGAGATAGTGTGGTTTATTGTCATTGTCTAT
GGCCTCCAACCAGGGTCAGTGTCCTTATTGCTTCATTTACTTTGGCAATGCATGGCTCC
>M00285:128:000000000-BF978:1:2101:13903:24725_1:N:0:46
TAGTGAGAAAATATAATTGGTGGCTCCTTCAAAAGGCTGGCACAATGATATCAGATGGTCTCCTGTTGTGCTGTGTAATT
CTCCCCAAAGCCTCACATCTTCAGTCCTTTAAACATTTGTTCAAATTTTCCATTAGTAGAGCAATAATCTTATGTAACTG
CATGCTGTGGTCAAGCCTTCCATACTCCAACAAACCATGCCAAATGAAATGTCTCGCAGCCTCTCCACAATCTCTTTACC
CATTCCTACACTGTAAATGTGAACAAAAAAACCGTGCCCCCCGGTTGAAGGGTCTATAAC
>M00285:128:000000000-BF978:1:2101:13458:24726_1:N:0:46
TGAGCCAGATCCCAGAGGGACTGTCCACAGATCGAGGGCCCGGACACGATCGATGCAGACACAGACTCTGTATCTGAGTA
CAGAACGGGCACATGATGTGCCTCCTTGCACTCGGTG
>M00285:128:000000000-BF978:1:2101:9455:24727_1:N:0:46
ATTGGTATTGATGTGAAACAGGCTGTTATATATTTTACACTGTCTCACAAACTCAAAATCCATCCAACTTTGTGGAACAG
TAGAACTTGGAGCCATTACATCTGTGACACTGCCGTGTATAAGAATTCATAGGAGATTACTCACATTTCACGGCCACTTG
TCAAAAGGCATTTTCATTA
>M00285:128:000000000-BF978:1:2101:10589:24728_1:N:0:46
GCCTGCCTGTCAGGGTTTCTGAAGTAGTTATGATGCTTATCAGTTTACCCCTGAGGCTTACACACAGGATGGAAGGTGGC
CATTTAGCCCATGAAATTCACCCCCTTTATTTTTGGAGACTCACTGAGGACTTGCAACATCTACCATCATGCAGGAATAA
GCGAGAACATCTCTGGCATTGACCTTCAGTCC
>M00285:128:000000000-BF978:1:2101:8621:24739_1:N:0:46
AAATCAATTTAGAAGCAGTTTTTGACTCAGGAAAGAGTTCTTAATCCAAGAGAAACACTTCAAATCTCTGAGGCCAATGA
TTTGCAGTTCCCATCTGGCATTTGGAGACACATTGTTATTTTGAAGTATAATAATACCTCTGGTCTCACCTCTCCTTGTG
GTAATGGGTGAGGTTATATTGCACCTTTGTGCAGTAGAGCTCAAGTCTGTGATTATGACAATAATCTTTACTTGCCTCTT
TTAACTGGAAAGTCACATGCAGAAGTTTAATCCATAAAGCTGGTAGTTTTGTGCATCTGG
>M00285:128:000000000-BF978:1:2101:17702:24742_1:N:0:46
AGGGCATTTCTCTACACTGGGTTTTAATCCATTTGGGTTACGCATTGAAGCAGTTTCACAAGTTAATTTAGGAATGTATC
ATGGTATCAGTTCACATCCAATGATTCTGTTACTAATATGGACTGACAGTAGTTTTAATCTCCAACTGATCTTACTCCAT
GTTTACCTAAAATGGTAGGACCCTGTCATACTTAAAATGGTAGGACCCTGTCTTAATTGGTGGGAAATTAAATTGATACT
TATTGGGAATGGAAATTATGACAATATTTAAATCTAAAGGAATTGGGAGGTTCAAGGGTG
>M00285:128:000000000-BF978:1:2101:18301:24745_1:N:0:46
GTGTTCAGTTACTATCTCCTCGTTATAGAAAGGATGTGGATGCTTCAGAGAGCTTGCAGAGGATATTTACCAGGATGTTG
CCTGGATTGGACAGCATGTCTTATGCGGATCGAATGAGTGAGCTCGGACTTTTCCGTTTGGACAGAAGGAGGATGAGAGG
TGAGATGATAGAGGTGTACAAGATGCGAACAGGCAGACATAGCGTGCACTGTCAGCGACTGTGTTCCAGTGCGACAATGG
CAAACACGATGAGACATAATTTTAAGGTGATTGGAGGTAGGTATAAGGGGGAGGTCAGGG
>M00285:128:000000000-BF978:1:2101:14170:24746_1:N:0:46
TCAAGTATTACCAGCTATGTATTCCTCTCATACTTCATCAGTCAAATAGATTCAGAGTGTGGCTCTAATGAAGAACTATG
TACCTCTACCACAAATTGGGTGACGGACCTCCCATCTGCATATTACCAGACTATTGATCCTTACTGAAGTTTGCAAAACC
CGCCATCTCAAGCAGATCCCCTCTGTGGTGATATTCAGAAGTGACAGCCTCACTTCTCACAAACACCACGGAGTGATGTT
TGATGGCTAATGAAACTCTTTCAAAATGCCTCCCATACACCTCTGTGGGATGGAAAAGC
>M00285:128:000000000-BF978:1:2101:8805:24748_1:N:0:46
TGGAGAAAAAAGGGTGCAGAATCTCATGAAAAGAACACCTCTCTAACTGTTAAGCACGGGGGTGGATCGATCATGCTTTG
GGCTTGTGTTGCAGCCAGTGGCCTGGTGAACGTTTCACTGGTGGAGGGAAGACTGAATTCAATTAAATATCAACAAATTC
TGGAAGCAAACATAACACCGTTTGTAAAAAAAGCTGAAGATCAAAAGAGGATGGCTTCTACCTCAG
>M00285:128:000000000-BF978:1:2101:18451:24749_1:N:0:46
TCCCCTCATGTTAGCCATTGTCGACCTGGGATAACGTCGCTAACTGTCCACCCGATCTACGCCTCTTATCATCTTGTACA
CCTCTATCAAGTCACCTCTCATCCTCCTTTTCTCCTAAGAGAAAAGCCTTAGCTCACTCATATCACATAAAGAACCAGGC
CCTTTGGCCGAACATGTCTGTGCTGACAATCAAGCATCCATTTGTGCTAATCCATTTTTTACCTTCTTGCTCCTCCATCA
ATTCCACTCTCACCCCCATTCTCCTGTCACTCACCTTTTAGGGCCCATTGGACAATAGCC
>M00285:128:000000000-BF978:1:2101:8300:24750_1:N:0:46
GCAGTATGTGAGTTTCAGACAACATTTGGCTTGAACTTTTCAACCTTACAGAATGAAAGAATCTACTAAAAGATATTAGG
GACCAAAGAATCCTATTCATCTATCAACTGATTATGTCCAGAATGCTCCATGGGTGTAAACAGCTAGTTAAACA
>M00285:128:000000000-BF978:1:2101:20407:24750_1:N:0:46
ATATAGCAATGGATTTCCTATTTGGCTAAAACAGCGTTTTTTAAGCTAAAACAATTCATTTGCCACTTTCTACACATCGT
CATGGAGAATCAACAAGCAAACAATTGTACAGTATGTATTTCCAGCTGCTGAGTCGTTTGGTGACAGTTATTTTAGTGTA
CCTATTACCCCTCAAGGTTTAATCCCTGATCGAGCAAACAGATTTCCTATTTGGCTAAAACAGCGTTTTTAAGCTAAAAC
CATTCATTTGCCAATTTCTAAATATCCCCATGGAGAATCAACATGAAAGCAGTTGTAGTG
>M00285:128:000000000-BF978:1:2101:15781:24752_1:N:0:46
NNNNNNNNNNNNNNNNNNNNNNNNNNNNNNNNNNN
>M00285:128:000000000-BF978:1:2101:11790:24759_1:N:0:46
TGCACAAGGCTTCTATGCACTCCCAATGTATGGCCTTGAGGTTCTTAGCGTCATCTCAAATGCTCCTTCTCCACTGTGAG
CAGATATGTGCCAGAGGCTTTTCAAGGAGGCTTGGAGCACATCTTTGAATCTTTTTCTCTGTCCATCCAGTTATATCCCA
GAATGGAACGTGGAGTCGGATATCTGTTTTGGGAAATTGGTGTCAGGTATACGCAACACGATCACATGGCACGATAGCGT
AGTGGTTAGCGCGCTACTGTTACAG
>M00285:128:000000000-BF978:1:2101:17932:24759_1:N:0:46
GTTCAGGAAGTGAATCTGACCAGGAGACAGTAAAAGATGGCACAATGTGAGAGCGAGTGGTTTTCACCAAGGTATTCAGA
CTGGAAGCCTTGATAGCAGTGACAGAGTGGAGAAAAGGTGCCCTGTATCTGCAGA
>M00285:128:000000000-BF978:1:2101:19994:24761_1:N:0:46
GGAAATACAAGGTACTATCCTTTTATCTGGATTTACTGGACATTCACAAGTAGGGAAGTGAACCACACCACTGCACATAC
ATTTAGGGCAACTGAGTGTGTCCCACTCATTCGGGCTAATCAACGTGCCAGTGGCTCAAGAACATATTTTGGGAAGTGCT
GTCATTAGGAAAGCCGGCTTGAGTACTGCGTGGGCATTA
>M00285:128:000000000-BF978:1:2101:11291:24762_1:N:0:46
ACAATGGACAGAAAACTTAATGTAAAATTAGACTAATCAGTTGTGGATTCAATTTTCCTTTATTTCTGTAGCAAATATCT
CCAGCTCTGGTGAGGAAAGTACCAGACTACGGATGTTCTTTGTTATATCTACACGGGCACCTTAACAGTCTCCAGATTTG
TAATCTGTGCCCTAGTCTGAGGAAACGGAGGTGGCAGATTTCACTGAGGACACCTTTATTGAATTGTAGACACTGTCACA
TACATTATTCTTTCTATGATTTGTGTAGAAGAATTGCTCAATGAGCATCCTGGACAGAT
>M00285:128:000000000-BF978:1:2101:16520:24763_1:N:0:46
AAGCAAGTTCATCTCCAAAATCCTAGACCTGGGAATCAATATCTCCCTTTGCAACTGAATCCTTGACTTCCTGACCAATA
GACTGTGATCTGTTAAGGATAGGCAGCAAGAGCTCCACCACAATTATTCTCCACACTGGTGCCCCACTAGGTTGCACCCT
CTGCCCCCTTCTCTACTCCCTATACACTCACGACTGTGTGGCCAGATTCTGCTCCAATTCCATCTACAAGTTTGCAGATG
ATATGATTGTAGTGGGCCATATCTCAAGTAATAATGAGTTGGAGTGAAAGAAGGAGATTG
>M00285:128:000000000-BF978:1:2101:11773:24767_1:N:0:46
GTAAATAAAATTATATTATATTAAAAGAATTATATTATTCAGAAAAAATTATCTGGCAGTAAGAACTTTAATATTTTGTG
AGTAGTTCAGCAACAAAGGTCAAATTCTGATAACCTACTGGCCAAGCTAACATGTTAGCTGATGTATTCACTCCAGACTT
CATCCCTTCCACTTTCATGCTCATCATTAGGATACTGTGCAACTGTTTGGCACCAGTCATAATGTAACCAACTCATGTAC
ATCCAGCTGAAATCAACTAACTACAGCTGAT
>M00285:128:000000000-BF978:1:2101:14929:24770_1:N:0:46
AACTCCTTTCCATTTCTAAGTCTATGTTGATGCCTTTACTGTACTGCACAAAAGTATTGTGCTCACACTCAGTACTGGTA
GCTGAAAGTCCTGTACTGACCTGCCCCACTGCCCACCACATCCCATCCTCGACAATGAAGTTCCATAAGGAGACATTGCA
AAATGGATCCCTTTCTATTTCTCGAGAGCCATCTCTCAGTGATGCTGAACATCAGTGAAGAAGTTTGCCCCTGCCTCTGG
TGCACCACTAAAGCCTTCAGCTCACTAAAGACAAGCATGTTTGAGGGCCCAAATCTTAA
>M00285:128:000000000-BF978:1:2101:17876:24772_1:N:0:46
ACTGTCAGCTTCACCTTAATTGTCTGGTATCATTTAAGACCTTTACCCTTGTACAATCCTTACCCACTGACACCCAGTGA
AGACTACAGTACATAGACATGGATTTTTACGAGATACACCCAGTTTAGCCATTCATCAAAAGAGATGGCTGGACCACAAC
AGCAGAACCAGATCCTGATTACCTTTGTTCACCATTCCAATA
>M00285:128:000000000-BF978:1:2101:18917:24772_1:N:0:46
TGAGAGCTTTGCAACCAATGGAATAAGGTCATGTTGGAATGGATGATCAATGATAAAATCATATGTGATTGACAAATAAT
GAGGGCTGGTTGCTATAGATTATGGTGTTAGCAGTCAGAATGGAGATTCAGAACTTTACCATTTTGACTGGCTTGCCTTG
AGTTCTTTTCCTTT
>M00285:128:000000000-BF978:1:2101:16398:24773_1:N:0:46
TGTTTCCGGTGCTATCTGTGTGGATCCGAAAGTAGAATTTGAGGAGTGTGGATGTGTTTCCAACTTTGTCTTTTGGGGAA
TTGGGCTTCATTCTGCAGCTCTTGAAATGCTGCACAAATAGGACACTTTCTGCTGAGTCCCAGACTAAGTTCAGGGAGCA
GCTGAAGGAGGTTGTGAAATCTCCCTTCACTCTTACTGTAACATGAGTGATCCACAGCGCTACACCGACGCCACCACTCC
CGACGCTGATCTAAATTATTCTTAAAGGTTTCTCTTCCAATGGCAGCCCGCCCCAAACAC
>M00285:128:000000000-BF978:1:2101:23589:24773_1:N:0:46
ACAGTACACACATTTAACCCCTCTTAATGAGGTTTAATCTATGATTGCTGCAAACATTCCAAAGCACCCCTGGCTCAATC
TTTGCCCGACCAGGGATTACAATATCAGTGCTGCACGGAGTCATGCCCAAACTTGCGCACTATTCCACCAACTGCAACTG
CAGACTCTCTAAACTCAGTCTGGCTGAGGCACAAGCAAGAGTGGACAAAACTGATTTTTTGGATCAGGGCAAGTGTCTTT
GTACAAGATGGTAGAACACTCTTGTCTCCCAATAGTAACTGAAGGGAAGTTACTCATAAT
>M00285:128:000000000-BF978:1:2101:8237:24777_1:N:0:46
TTAGGGGGAAGTTGGATTCACAACCAGCCGAGAAAATGCAATCCATTGGTGCATTTTTCCCGTTCAGTTGTTTGCACAAA
TTTCATGGTGACTTTTCAGCTTCAGGGCAGACAAATATAAATATATTTAGTCGGCTGTGATCAAATAAGAATATTTGAAG
TGTTCAAAGAGGAATGGCGTTAATATTCTGTGTCCTAAGACTTTGCCACTGTGTAAGTTAGGAGACTGAATCCAATATTC
TACAGCAGATGAACGGAAGGAACTGCAACCTTTTCAGAAGATTTGCTGCTCGTTCCCT
>M00285:128:000000000-BF978:1:2101:14163:24778_1:N:0:46
GGTAACTGCTCTGCCCTGGACCACAAGAAACTGCAGAGAGTAGTGGACACTGCTCAGCACTTCATGGAAACCAGTCTCCC
CTCCATGGACTCTATCTATACTTCTCACTGCCT
>M00285:128:000000000-BF978:1:2101:20165:24778_1:N:0:46
GGAGCGACGTGATACAATCTCATGAAGCGCACATTCTGTATCTAGAGGAAGTGAGAGGTGTCCAGTGCTCGAAACACTGA
TGGTGCAAGCCAACACGGCCGGCAGTAAAACTTGAAATGGCTAAATTACATACCAGAGTGGGATTCGAAGACAGGTATCT
GCAACATGGGCGAAGCACCTGAAATCACTTGGTCACGCCAATGTCCAATGTAACCGTTCTGTACTGGTTTTGCACTAACG
TAAATC
>M00285:128:000000000-BF978:1:2101:14864:24783_1:N:0:46
ATTGATTATCCAATGTTAGCCTCAGGATATGGAAGCCTCTTATATACTAGCTGGCGGGCTTTGGATACTCATGTTCATCA
AAGAGAGAAAATAAAATGACATGTGACAACTGGTAATATGCCCCATATCTTCAGGCAAGGAGTTGCACCTATCATTGCAA
ACCATCACCATATTTAGTGAACAAAGCTCATAAAAGTTTGGGGGCTTAGATTTCGCAACCTAAGTGCAGGAGTAGGTCAT
TCTTGAGCCAGTATTGGCATTTAATGTCATGATTCTGAGTTCTGGCCCTTGATTTGGCTC
>M00285:128:000000000-BF978:1:2101:16977:24785_1:N:0:46
TTTTATCAATTAAATTACCAGCTATATGCTCTGATGTTAGTGGATGGCGATTCAACCCTTCTTTATTACAACTCAGATTT
TCTCCATTTTATTAAAGAACGAATTTCATTTTTCTTTTTAACTAATTTTACTGAAGAACTATCCAGTGGGACAATATAGG
ATACTTTTAAAGCATATATCCGTAGTCAAATTATTTCATATTCTGCTGGATTGAAAAGAAAAA
>M00285:128:000000000-BF978:1:2101:8815:24787_1:N:0:46
TCAATATCAGTTTTTTCTGAATTGTCTCTGTTGGGCTGGCCCCATCATCAGCATGCTCAACACTAGATCCCTCACTCAGA
CCCCCTATTCCAAGATTGTCATGAGAAGCGATTTACCAGGTTGACAGGGGAAAAGATTGAAGAAATACAACATCCTACTG
ACTCCTGAGGATGTTTGACCGAAGACTACTTCAAGTGGAGAAGAAGGATATGGAATGGTAGCCTGAGCCCTTTGTGAGTA
GAGGAAGGAGTGGGCCACCTCACCCAGCTGGTCGGCCACCATCTGCCTCACCTCTGGA
>M00285:128:000000000-BF978:1:2101:15081:24791_1:N:0:46
CCCTTTGGGAAAGTTTCAAGGACAGCTTGCCAATGCTTCACTAACTTCTGATCAACATTCCTTTCAGGAATCCCCTTGGA
GATACATAAAGAAAGCGAGTCTGTGCTCCTTTACCTTATTGTCACTGGGAATGTTTGGTGATGGATATTTTGCCAGAAGT
CCCCTCGGTTTGAATGAGGAAAGGACAAGACTACAGAT
>M00285:128:000000000-BF978:1:2101:10640:24792_1:N:0:46
TGCTCTTAACCCAGAATTTATTTTCCTTTACAAATTGGAAATTCAGCTCAGACTGCAGGCCTGGATGCTTCAAACTCAAG
TGTCAAGCTCCCAACGGCTCTGCGTAGATTGTGATATGAAGCAAGGCAAATGGCAGGATCTGAGACCGTCCTGAGTATGT
GGTGGAGGGGTTGAGAGGATAAATCCCAGCTTGGGAATTTTCTAGCTTTCATTTCAGGTCCTGACTTAGGTTGTGGGACC
TTACCAGT
>M00285:128:000000000-BF978:1:2101:20268:24795_1:N:0:46
GAGATGGGCTGTTGTGTATTTGGTTTTGAAGTTGTTTGGTTGACTGAACTGTTGCACATTTCCAGGTGAAGGGCAAAGTG
TTGTAAATATATGGGTCATTGCTCTCTGTTTCCTTGTCTGTG
>M00285:128:000000000-BF978:1:2101:12700:24795_1:N:0:46
GTGAATTTAAATATATTTATATATTTATGTATTTCCAGGGCCTTAACATCTTTTTTTCCAGTCGTTCTTATAATTCTAGA
CTTTTATGACTGGAGTGTTTAATTTTTGAATGTACTTTAATGGGATCTACAACTGGTAGGCAGTGAGTCATTGATCTGAT
TGGACTGCTTCCAGAAAATTTGGGCTAATATCTTGTTTTATCTAACACTAATACCTACCCAAAACCAATACTGCACAGAT
TGTTGGTTATCTCAGTGAGTGTATG
>M00285:128:000000000-BF978:1:2101:15828:24796_1:N:0:46
GGAATGTAACAAACAGTGTAAGCACAAAACACCATATTTCTACCATTAAATTCACTTTTTCAACAAAGACTAGCTTAAAG
CCACAACTTAATGCATACAGATCGGGCAGAGAATAGTTAAGAAAATCATAAAAGCTTTTCATTGTTAATATAATACATTC
TGATAGCAGATAAAACATTCAAAGATATAATATGGCAATTCATATCTCAGTAAACTAAGTACTGTAACATTCTAGTAAGA
TTCATGCTTTTAGTTTTATAAATCACTTTCCAAGGCTATTATTCACATTTAAGTTAAAAT
>M00285:128:000000000-BF978:1:2101:8845:24796_1:N:0:46
CAATTTGTCTTGGTTCAGCCATGTTGGCAGTATAGCCAAGAAAACACACTGATGCCTCTGTGTCCTCAGAAAGCTAAGGA
AATTCGGCATGTCCCCAATGACTCTTACTAATTTTTACAGATGCACCACAGAAAGCATACTATCTGAAGGCATCACAGCT
TGGTATGGCAACTGCTCTGCCCAAAACCACAAGAAGCTGTAGAGAGTAATGAATGCAGCCAAATCCATCACGCAAACCAG
ACTCCTCTCCTTTGCTGGAAAGTAGCCAACATAATTAAGGACCCCACACACTCCAGTCAT
>M00285:128:000000000-BF978:1:2101:17712:24797_1:N:0:46
CGGGCGGGAAGATAGAGCTGAAGCTAACAACCATCTCTGAAGTTATTGTGTGGTGACCCAGATAGAATACCGCACGAGCG
TCTCTGCTACCTCAATTATTCAAAGCCCTAAGTGTAGCGAGGGCACTGATATGTTCCCGAGGAATTTCCACCCAAGGCCA
ACTAAGACTACATATAAAAAGTCAACAGGAAAACGTAAGACAAAATAACACGGGACCTGGTGC
>M00285:128:000000000-BF978:1:2101:12477:24798_1:N:0:46
TTGTGCTCTAAATGTGTATGTGCTTCCCAGCAGTTTCTTTCCAAATGGACACAGGCATATTACAGTTTTTCCATTTGTTT
TTAATTCAGTTGTCCACATGGATTCTTACTTTGACAAGTCCCAGGGGAATCTACTGCTCAAAGTAATTAATTGCAACACC
ACTTAGAAATACACATTGAAGAGACTGCATTGCAAATACATTGAGATAATCCTTTGAT
>M00285:128:000000000-BF978:1:2101:20627:24798_1:N:0:46
GACGAGTACTGCCGCCCCTCCTCCTCTTCTCCTCAACTCCCTATCCCTTTTAAAATGCTGAAAACCTGGAATATTCAATA
TCCATTCCTGTCCCACTGTCAGCCATGTTTCTGTAATAGCCACAATATTATAATCCCATGTACTTATCCAAGCTCTCAGT
TCATCTCCCTTGTTCCTGATGCTTCTCGCATTCAAGTAAATGCACTTCAGCCCTCCCACCTTATTACTTTTGTAGCCTGT
ACTCTGCTTCTCCTTCTCCTTCCTCACAACCTCTCTCCCAGTCAGATCTGACTTTCCTCC
>M00285:128:000000000-BF978:1:2101:15134:24801_1:N:0:46
CGAGGCCTTGACTGAGATCTTTGTGTCCTCTTTCGCCACAGTTGAAGTCCTGGAGGACTGGCGAGTAGCTGATGTTGTTC
CATTGTTCAAGAAGGAAAATGGTGATAATCCAGGAAACTATAGACTGGCGAGTCTCAAGTCAGTGATTGGGAAGGTACTG
GAGACGATCCTCAAGACTAGGATTTATGAGCATTTGTAAAACTATGCCCTAATTAGTGACAGTCAGCATGGCTTTGTGCA
GGGAAAGTTGTACCTTACTGACTTGATTGA
>M00285:128:000000000-BF978:1:2101:21679:24801_1:N:0:46
AGACCTGGTTGACCCCAGGGCTGGAATGGTTGATACAGGTGCCGAGGTTTAGATGCTTCAGGAAGGACAGGCAGGGGGGC
AAGAGGGGAGTTGGAGTGGCACTGTTGATCGGAGAGAGTGTTACGGCTACGGAAAAGGTGGAAGCTGTGGAGGGATTGTC
TACGGAGTCCCTGTGGGTGGAGGTTAGGAACAGGAAAGGATCCGTAATGTTACTGGGTGTTTTTTATAGGCCGCCCGATA
GTGACAGGGTT
>M00285:128:000000000-BF978:1:2101:11225:24802_1:N:0:46
GCAACAAAAATTACAATTGGTTGCCAAACTCATATTTGTATAACATCATAATCTGCAGAAATGAGCATTTATTTTGCAAG
CATTTTCTTAATTGTTTGCAAAATTGAATACCTTCCTATTTTTCACCAGAGGAGCCTTTTCCTTCATAAATTT
>M00285:128:000000000-BF978:1:2101:23242:24802_1:N:0:46
GAACATATCAAGGGCCGTGCTAGTTTCAAGACTCAGAACAGTGTAAGTCCTTACTCATTGAAAATGTTTATTCAAAGTAA
ATTACACGACAGATAACCTAGTGCAAAGTCAAAAAATAACATGAATACAAGAAGCAAAAGATTACTATCATAGGAAAGCT
AGGAGAGAATGTGAATAAAGAGGTTTGAAAGGAAACAAACTGAGCAGAAAATAGAAGATTAAACATAATGAGGAAAAATG
TCATGTCATACACTTTTAATCAAAAGATGAAATTTTGATTTCTTTAAGTGGCTCTAAGA
>M00285:128:000000000-BF978:1:2101:13690:24809_1:N:0:46
TCCCTTGCTGAAAGTTTACCAATTCTCAGGCTTTCTACTCTGTTTGACAATTTTGTAGCATTTTTCCTTTAACCTAATAT
GATCTTTAACTCCTTTTGTTAACCACAGTCCACTTTTGCTGTTGGATGTCTGCACCTAAAAGGGATATATGTTTGTTGTG
AACCATACATTAATCC
>M00285:128:000000000-BF978:1:2101:14210:24811_1:N:0:46
CCGGGTGCTCCGGTTTCCTCTCACTTTCCAAAGACGTACAGATAAGGAAGTTGTGGGCACGCTATGTTGGCGCAGGAAGC
GTGGCGACACTTGCGGGCTGCCCCCAAAAATCACTACGCAAAAGATGTATTTCACTGTGTGTTTCGATGTACATGTGACT
CATAAAGATCTGATCTTATCTTATCTTATCTCACCTTACCTTACTTTACT
>M00285:128:000000000-BF978:1:2101:10304:24816_1:N:0:46
TTTTTTTGTACTAATTGTGTTCTTTCTTATAAAAGTTGTGTCTGGTTTATGTTCTTCCTTGTGAATGCTACTTATATGAT
ACTATGTACCAGTAAGTTTTTATTGCACCTGTGTATA
>M00285:128:000000000-BF978:1:2101:17889:24817_1:N:0:46
GAAGTTTAGACGTTGTACTTTGATAGTACCAGGTGATACACACATGGTTTTTCTTGACTTTTGAAAAGAATATTGTTGTT
AATCAAGATAATATGGCTTTAAAGCTGCGGGTCAAATGGAGTGTCAATTTATTGAACAGTGGTTCGGCCTCATACTGTGG
CCAGGGAGAGGTT
>M00285:128:000000000-BF978:1:2101:9965:24820_1:N:0:46
ACCTCCTCTGCACCCTCTCTAAGGCTTCCACATCTTTTCTGTAGTGGTGGAAAGAGAAGAGTGGACCAGTGACTTGAAAG
AAATGGTCCCTGTGAATACTGATGTAAAGTATTCATTAAGTACCTCCACTATTTCTTCCGGATCCATACACACTTTCCCA
CTTTCACACATGATAGGCCCTATCCTTTCACATCTCATAGTCTTACTCTTCACATACTTATAGAATGCCTTGGGTT
>M00285:128:000000000-BF978:1:2101:17540:24821_1:N:0:46
TCAGTAAAGAAATCAATAATTGTTTATCTGGTAGGAAAAGGCTCTCAGATTAACAAATCAATCAAGGGATGGCACCTCTG
ACAATGGGACACCTCTTTGATATTGCACAGAAACAGCAGCTGGAATACATGATCAAAACTCAAAGCTACAATCTTTGACT
GTAAGGCAAGAGTGTTGTCAACTGAAAGGCAAAATAATGTCAAAAGGCTCCGAGCCATTCTGACTGCCTGTCCAGCAGCC
TGCTCCAGATATATAAAAAGGTAGCCATAAATCAGCAGATTTAATGGTGCTTGTTAAGGG
>M00285:128:000000000-BF978:1:2101:19476:24829_1:N:0:46
AAGAAATATAGTGACAAACGTTGGCCACCCAGATCTTTGAGCCCGTTCCTTGTTTAACATGGCTGATCCCCCAAGTGCCC
ATGCTAGCGCCAACCATTCGAATTTCTTTGTTTGAAGGATCCATTAGTCCCCATGCTCCACACTAGATTAGATAGCCAAA
TCTCTTTATGTGAGATTGTGACCTTGTGCTCTAGACTGCCTCAAAGGGAAAGCAGCC
>M00285:128:000000000-BF978:1:2101:10081:24830_1:N:0:46
CAAGTGCTGGAAAATGGAATTAATATGGATGGGTGCCCTTTCATCGGTGTGGATGTGGTGGACTGAATGGCTATCTCCAT
GTTGTATGACTCTGTGGCTCTCTATGACTGAGATGCCAAGCTCTGGTGTGGCCACAGCAGGGGTGTTGCTGCTTTGTCTA
ATTAGGTTT
>M00285:128:000000000-BF978:1:2101:10925:24832_1:N:0:46
GCTCTTTGGTAAAATTCATTGATCAATGTTTGAAGAGTATGCTTACTCCCACAGATAAAAGACTAGCTCTGATTTTTCCC
CAAAGGCTTAATGAGTTAAACTTCCTGGTGCAGAACATGCACTGTTCTGCTTAGATCAAAAATACCTGATCTTCAA
>M00285:128:000000000-BF978:1:2101:17869:24848_1:N:0:46
AACTTTGGACATGCTGGGAATCTATAGGCACAGTTTAAAGTAGCTCTTGTTTTTCACGCTCCCAACTTGGGCTCAGCACT
CAATGTCATCCTCGCCTCTTGGGTAACTCGGCCTTTCAACTTGCGCTTGCGGACCAAGACAATGAACACCGTGTCACTTT
CACTGTTAGGTTGGGATTTATCGGG
>M00285:128:000000000-BF978:1:2101:8322:24851_1:N:0:46
CAGATCCATCTCATACCCTCTCTTTACCTGCTGATTTCCCTATTAAGTCTATTCTTAATATTTTTATAGTCATCAAGGGA
ATTCTCTGCATTGAACCAATTGGAAGAACATCCACTTATTTCCAGTTTTACTTCAGTGGTCTGTCTGTTCTATTTTTAAT
GTTTCATGCTATTGAATTCTCTTAACTCGTACTTGACAAATATGTTTTGAATGTCAAAATATCCCATTAACCAGAATTCA
TT
>M00285:128:000000000-BF978:1:2101:18232:24861_1:N:0:46
TGAGGAACCTTATCAAACACCTTAATAAAATCCATGTACACCACGCCCACTGCTCTACCTTCATCAATGTGCTTTGTCAC
ATCGTCAAAGAATTCAGGCTCATGAGGCACGACCTGCCCCTCACAAAGCCATGCTGACTATCCCTAATCAGCCAATGCTT
CTCCAAATGCCCATAAGTCCTGTCTCTAAGAATCTGCTCCAGTAATTTGCCCACCAGTGAAGT
>M00285:128:000000000-BF978:1:2101:15936:24863_1:N:0:46
CTCTGATTATTTCGGTCCCTCATAATTTCATGAACCTCCTTGTGGTCACCCCTCAGCCTCCTACGTTCCTCCGATCTCAC
CTTGAATCTACAGCACTCCATTCCAGGCACCCTGGTGAATCCCTGTCTATAGTTACCACATCCTTCCTGTGGTGCGGTGA
CCAGAGCTGTACACAAAACTCTAAGTGTAGTCCAACCAATGTTTCGTACAGTTACTGCAGGGTGCCCTAACTCTTAGCCT
CAATCTCGGCCAATGAAGGCAAGCGTGCCATGCACCACCTTCACTTCCTGCCACTTTC
>M00285:128:000000000-BF978:1:2101:8161:24866_1:N:0:46
CACAAAGGCTCTGCCTCACCCCCTTAGCTCCCCAAATTAGGTATTTCAGAAACTCAACTCCCTAGGAGTTCTTCCTCATC
TCCCTAATTCAAAGATCATGCCCTTTGGTTCATGAAAGGAAACATCCTCTCAGCTTTACTCCGTCCACCTCCCTACAGGA
ATCTTGTGTGTTTCAATAAGATCATCTCTCATTCTAAACTCAGTGGAGTCCCAACCTGTTAAGCTTCATGTAATAGTGCA
ATTCAGTCATATGCAGAATCATCCTGGTAACCCTTTCCCAAAATGCCTCCATTGAAACA
>M00285:128:000000000-BF978:1:2101:18077:24866_1:N:0:46
TACTCAGGAAACTGGCACCGTGGACATGGAAGGAAGGGAAAGAAGCACAAGTGCCATGGAATATATAGAGATTAAAAAGG
AGGAGGTACTTGATGTTTTACAACGAATAAAGTAGATCAATCCCCAGGGCCTGACAAGATATTTCCTCGAACCTGAGCGA
TACTAGTTTCGAAATTTCAGAGGCACTGTCAGACATATTTAAAATGCCCTTAGTCACAGGTGCTGTGCCGGAGGACTGG
>M00285:128:000000000-BF978:1:2101:14073:24872_1:N:0:46
CTAAAGGCCCAACTCATTCTTTCCATGGTCTCCACATTTTCGTTCACTGCAATAATAGGAAATTTGCACCTGTAAGGGTT
ATTCTATTCATGTCACCTTGGGGTAGAATATTGGAGCATTGAGACCTCAAAACTAAATACCCACAGACCCTCTTTGATAA
CTTCTGACTCAAAATATCAAAACTGGTGGAATTTAGGTGTAAATGGTTAACTTGTGAATGA
>M00285:128:000000000-BF978:1:2101:12070:24872_1:N:0:46
TTAAACATTACTGTTCTAAGGAGGTGAAGCAATAAAATAAAATTTAAAAATATCAAAATGTCAAAGGATATTTAAATCAG
CGAAGCATTTATTTTCAAAAAGTTTTTAAACTCTGACTGGAAGCCTTGCTTGACCAGTTGACAAATAATCACAATTGATG
TTATACGAGCAACCGTAC
>M00285:128:000000000-BF978:1:2101:12512:24872_1:N:0:46
GTGAAAAAAAACAGTAATATGAAAATTACAAATCTTTGTCCAATCCATCCTTCCCACTTCCTTAGCAAGTTAAGATGGCC
TCTTTTTATGTATCTTTTCCAATTTTGACATGGGGTCTCTGACCTAAGATGTTAACCCCATTCCTCTTTCCACAGATGCT
GCCTGACCTGCTGAGTGTTTCCAGCATCTTC
>M00285:128:000000000-BF978:1:2101:16040:24874_1:N:0:46
CAACATGCCCTTCAGCACTCAGGATCAAAAATCACCAGTTTAATTCAGCAACTTGGAAAGCTGCAAGCTTATCCTCAATA
TCTAAAACCACTTCCAGCATTCCACCACCAATCCACCCTGATGTATCTTCCACCTGCTTCTCAGGAGAGAAAGCAAAACT
TTTCTTTTGTTTATAGATCTATAACCAGAAGAACATTAGTTCTGTTACAGCCAGCAGTATC
>M00285:128:000000000-BF978:1:2101:15240:24884_1:N:0:46
AAAGCTTTTGCTATCCTCTTTGATATTCCTAGCTAGCTTGCTTTCGTACCTCATTTTTTATTCCCAAATTACCTTTTTAG
TTAAATTCTGCTGCACCTTAAAAATTTCCCAATCTTCTGTCTTCCCACTCAGCTTAGCTCTGCCATACTTCTTCCTTTTT
AACACTATGCTATCCCTGACTTCCTTTGTCAGCCACG
>M00285:128:000000000-BF978:1:2101:22938:24886_1:N:0:46
GTTAACTGCTGATATTTCAGAAAATTATCTATTTGGCTAAAAAAGCGTTTTGAAAGCAGCATGCTTTGATTTGATACATT
GCCATTAACACTAAGAGGTAACTTTGTGAAAACAATTGTATTCTTTTTATTTCATGATGCTGAGTCGATTGGTAACATGA
ATTTGATTGTCTTCCATCACCGAGAAAAGTTAACAGCTGATATATCAGAAGATTCTCCATTTGGTTATAACAGCGTTTTC
AAAGCAGTATGAATTGATTTAGCAATTTGTGCACTAAACCTAAGCTGAAGGTTGATGAA
>M00285:128:000000000-BF978:1:2101:15337:24888_1:N:0:46
GAGTCACACATAGGTCAGGTCCAAGTACGACATCAGGTCCAAGTATGCCAAAGGGGTCACAACTGATGGGATTTTATGAT
AATCTGTTGGATATACGTTCATCATCATTGATAATAGATTTAACTAAACTGAATTTCAATTTCCCCAACTACTGATGTGG
GATTTGAAATCATGTCTCTGGTTGTCAGAGCTGACCCTGGAATACCAGCTCAGTAAAGTAACCATGGGGTAAAAGATCCC
CTATGTCTGACATCAGTTGTAATTGACAGAAACCACAGTCTTATCTTCAGATTGATGCC
>M00285:128:000000000-BF978:1:2101:20816:24888_1:N:0:46
AAAGCTGAATCTATTTATTTTCGACTTTCTATAATAATCCCATTGAATAACTATGGGAGAACAATTGTAGCGTATGTATT
TCATGGTGCTGAGTCGTTTTGTATCAGTTATTTAACTGTACCTTTCACCCCTGAAAAGTTAATCGCTGATATAGCAACAG
ATTTCCTATTTGGCTAAAAAGCGTTC
>M00285:128:000000000-BF978:1:2101:11602:24895_1:N:0:46
CAAGGTTTGAGTAAATAATTCTCTGTCAAGGGAAAACGTTTCCACTTGTTAGGAGAACAAAAATAGAAAGGCCCGTAAAT
GTAAACTAGTCAGAAAACAGTTGGAATTTGGAGCTCATAACCACAACTTGTAGTTGAGACATGGCGCATGGATTCATTTC
TGTGGATTCTGAGGTTGCTGATGAGGCCAATGTAGGACCCATTGACTCTGCCACAGATGGGGCAGGAACTGGTTCACCAG
GGAGGTGGGTGGTTGATTGGGGTGGGAGATGGTCCATACCCACTCTTTGTTCT
>M00285:128:000000000-BF978:1:2101:15474:24904_1:N:0:46
AGGGGACCGCAGGTTATACATCGCATTCATTGCAATTAAACTACATTCACAACAGAAATCGTGCAACCATATTGAATGGG
ACATGGAGCGGACAAGAATCCACT
>M00285:128:000000000-BF978:1:2101:19562:24905_1:N:0:46
GAACAGCACTTAGCTATATCAACAATAATTTTCATTTATGGAGGACTATTAACAACACAAGGCATACCAAAAGTGATGTT
ATCAAATGAAAATTGACAATGAGCCACGTTGCCTGAAAGGGTGGTGGAGGCAAATTCATTGGGGGCTTTTAAGATGAGGC
TGGATGGGCACATGAATGAGGGGAAAATGGAGGGATATGGGCATTCTGTAGGTAGGAGGGAATAGCTATGTCAGCACAAC
ATTATGGGCCAAAGGGCCTGTTCTGTGCTGTACTGTTCTATGTTCTATATAAAGAAATT
>M00285:128:000000000-BF978:1:2101:10628:24906_1:N:0:46
GATGGTCCCAAAGGACTAGAAAATTGCAAATGTGACACTGCGGTTTAAGAAGGAAGGAAGGCAAAAGAAAAGGAATTATA
GGCCAGTTAGTCTGACTCCAGTGGTTGTTAAGAGTTTAGAGTCCATGATTAATGATGAAACTTCAGAGTACTTGGAAATA
TG
>M00285:128:000000000-BF978:1:2101:13630:24908_1:N:0:46
ACCTGAGGTTGCGAATTCTTAAAATTCACAGCCTTGAATATAAGTGAATTTCTTTCCATGAGTCGTACATGGCAACTATT
ATTTTGAGGCACCATCCCCTCAATTTGTACTGTTGAATCTGAGGAAATAGCAACTGTTAATGATTATAAATTCCAGTAGG
ATCACTGAGAATATATTAAGGGTATCTCCACTCATTCTTCTAAACTCAAGTATAGGTGCTTTCTGTTGATAGAAAGGACT
CTTTTTATCTCAGGAATTAATTTAGTGTATCTTGGTTATGTGGGCAGATTTATCCGTGGC
>M00285:128:000000000-BF978:1:2101:17515:24910_1:N:0:46
AACAGTAACAAGATCTACTTTGATTTCTTCTTAAGACTCTCGACCTCAGTTTTGTGTCCCGATTCCCACTCTTACTTCCT
GTAAACACCGGATGTTTCCTCTTGGCAGGCATGTTGTGTAGTGGTTAGCATAATGCTATTACAGCACCAAGTGACCCAGG
TTGCATTCCAAA
>M00285:128:000000000-BF978:1:2101:21530:24911_1:N:0:46
TTCTTTGTCTTTTTCAGATACTGGCTCTAGTTCACAATAGTTCTTTAAATGTGGTCATGATACTTGTATTGCTTTGTTCC
TGTTACTGTGCCATTTACTTATGTTCCTACCTGTTCTCAGTTCCTGTTGTGAGTATATAAAATTGGTCAACCTTCCAGAA
TTCTTAAGGGATAATAGAATATGAGAAGTATAGGT
>M00285:128:000000000-BF978:1:2101:19822:24915_1:N:0:46
GGCCTGGAGGATTCATCTGGTGCGTCAGGGCCAGAGGGGTTGAACCATTGTCTGGCCATCTTGATGATTTCATTCGAATT
TCAATTTTGTTGTCTGTGAAATTGAAACTGATGGAGTTCAGTGTGTAACAGTGATAAAACTGGAATAGCCAGCTGGTCAG
CTCCATCATAAAACATCTCAAATACCAAAAGATCTTGGACTTTTAAGATAAAAATAAATATTTTGATCCATCCCATCTAC
CTCATCCACATAGA
>M00285:128:000000000-BF978:1:2101:14311:24919_1:N:0:46
GCTACATACTCAAGAACATTACCCCTGTCAGCATTTACCGTTACATCATCAAGGCCCCTCTCCTTGGTGAATACAGAGGA
GAAGTATTCATTTAGTACCTCCCCTACCTCTGCTGCCTCCAGACACATCCTCCCACCTTTGTCCTTAATAGGACCTACCT
TTACCCTAGTCATCCTTCTGCACTTCACATAAGAGAAAAAAGCCTTGGGCTTTTCCTTAACCCTACGAGCCAACATCTTT
TCATGTCCCCTTCTAGATTTCCTCAGCTCTTTCTCAAGTTCCATTTTTATCATACTATAC
>M00285:128:000000000-BF978:1:2101:9003:24919_1:N:0:46
TTCAGAGCACCTTACCTTTGGATCCCTTTAACAATCACGGTCCCCGATGGAAATATTTATAAAGCATCCTTGGAGCTGAG
AGGAGATAGAGGACTTAAACACAGTCAAGATGTTTAACCACTATGTAGGAGCCTGGTGACTGCTTTTTAGTTTTAACACT
GTTGACATTTGTGAGTGTGACATTTTAAGTGTGACAAATGTTAAACTAGACACA
>M00285:128:000000000-BF978:1:2101:8853:24920_1:N:0:46
AACATCCCAACTTCTGTACTCAATGCCCTGATATATGAAAGTCAAAGTGCCAAAAGCTCTCTTTGATCCTGTCTACTTGT
GACACCACTTTCAAGGAACTATGAACAATAGAACAATACAGCACAGAACAGGCCCTTCGGCCCATCAAGCTGTGCCATCC
TACAAACATCTCCC
>M00285:128:000000000-BF978:1:2101:18215:24922_1:N:0:46
TAAAGGATTCACCACTTGCTTGCCTTTTCCTGTTAGTTTTTAAGTTGTTAGCAAATGGCAGTACTGATAATCTGACAACA
TCAGGATTTTGTGGTAAGCAATTTTTTCAAGACTATAATAATACCTCAACACATTATTGTTTCACTTTTTTAACATGTTA
CACAGTGTAATACATCTCTGGTGAGCCCGATGAGTTTAACGGAAGTGGGAAATATACAAGCAGTCCAGACTCTGGCTCCC
TAGTTAGTTATGTACTGTGAGAGAATGTGAATACAGTATGCCAGCCCAAAGAAATCTCTG
>M00285:128:000000000-BF978:1:2101:18134:24925_1:N:0:46
GCAACTATCCCAGCTGAGCCACCGTGCAGCCCATGGAGTAAAATCGTTCAGAATCTGACCCTGAGTTTGGTCATGAGATG
TAAGGGACAACTCACGGACAGTGCACGGGATAACGCGAGCAAAAATCAACAGAGCTGAGCCCAGCTACAACACTGCACAT
TAACAGTGAAACCAATAGGAAGTGGGGAATGCAGGAGTTGCCCGTGAACCGTCAGGCTCACTGAAGTGTGCAAAGGAGTC
AACAACGATACTCCATGGAAATGAGTGACGATGGGGTATTTATTTCAGAAAACACATTCC
>M00285:128:000000000-BF978:1:2101:21003:24926_1:N:0:46
GGCCAAACTGAACACAATGTAATGACAAATACTAGAAATACATATGTGCATAAAAAGTATGAAAGCAGGGAATGAGTTTG
TCCTGATGTTGTTCATGAGTGATTTTTGAATGTGCATTTATACAAGGATTTGCATGTGTAGGAGACAACAACCACTATGT
TTTCTCCAGTAACACATTGTTTGCAAGTCCAGGGGTCCCATATACTCCGTACTAAAACCAATGCTATTTGACATCATGTC
TGTACCTCTAGACGGGGAAGTGATTGCT
>M00285:128:000000000-BF978:1:2101:15124:24928_1:N:0:46
TCTTTTTAACTAATTTTACTGAAGAATTATCTAGTGGGACAGTATGGGATACCTTTAAAGCATATATCCGTGGTCAAATT
ATATCATATTCCGCTGGATTGAAAAAAACGAACGAGTAATGAAATACGTACTCTGACCGACGAGATTAAAGAAATTGATA
AAAAATATTCTGATACTCCAAACTTTGAGCTTTTTAAAAAGAGATCAGAGCTTCAATTACAACACAATTTATTATTAACA
TCTTCAGTTGAAAATCTACTGCTTAAAAATAAAACTCAATTTTATATACATGGCGATA
>M00285:128:000000000-BF978:1:2101:16405:24928_1:N:0:46
ATCAGCAGCTTTAAATTCCTGGGTGTTAACAGATAGAATGAGCTGTCCTAGGTCCAGCACGTGATTGCAATCATAAGGAA
AGTGCACCAGTGTCTTTACTTTCTTAGGAGGTTAAGGAAATTCAGCTCGTCACTGAACACTCTAATAAACTTCTAACATA
TCTACTTTTGAAAGCATCCTGACTGGTTGCATCATGGTCTGATA
>M00285:128:000000000-BF978:1:2101:22170:24928_1:N:0:46
GGAGTATGACGTCACTTCCGCCGGCCATGTTTTTTGTAGTTCGGGATATGCTCGGCTTTTGGTGAGTTATTAAAAACGTG
CTCGATTGAGTCACTGTGTCCTCATGTTCTTTTAAGTCACACCCTGCTGGCTGCTACAAAACCACATTAAAAAGAGCAGC
ACGATAGTGTAGCGGTTAGCGCAAT
>M00285:128:000000000-BF978:1:2101:14036:24932_1:N:0:46
GGACAGCTTTTGTCCCGCTGTTATAAAACTATTGAACAGTTTCCCAGTACAATAAGATGGACCCTTGACCTCACAATCTA
CCTCCTCGTAACCTTGCACCTTATTGTCTGGCTACACTGTACTTTCTCTGTAGCTGTAACACTTTATTCTGCATTCTGTT
ATTGTTTTACTTTGTACTGCCTCAATACCCTGTGTAATGAATTGATCTGTATGAACAGTATGCAAGACAAGTTTTTCACT
GTTTCTTGGTCCATGTAACAATAATACAGCAATTTACAAATTGCCCAAGTGTTCGGTATT
>M00285:128:000000000-BF978:1:2101:10070:24936_1:N:0:46
TGGAAATGGTGCTGATGGTTTCTTTAAAGTGTCTTAGGCTCACTGATCAGAAGCATGTAGGAGTTCACTGCTGCCTGGTA
GAACACTGTTTTTTGTGTCAGGTCTGAGGTCTTGATCTTCAAATCCTTTTCTTTGGGCAATCAAAGGCTGTACTGATGCA
TCAAAGGTGATGGTGAATTTCAATATGGATGTCTGCCTTTGTTGAGTGTTGGTTCCCAATATATGAGAAGGGTCTTGCCA
TGAACTTTAATAGATCGGAAGAGCAACGTCTGAACTCCAGTCACTCCGCGAAATCTCGT
>M00285:128:000000000-BF978:1:2101:18369:24938_1:N:0:46
GTACAGTTAAGTAACTGTTACCAAAGGACTCAGCAGCATGAAATACATACACTACAACAGTTTTCCTGTTGATACTGCAT
GAGTTTTGTGAAGAAACTTGCAAATCAATGGTTTTAGCTTAAAAAACGCTGTTTTAGCCTAGTAACAAATCTGGTGATAT
ATCAAGATTACCTTTTCAGGGGTAAGAGGTACACTTCAATAAATGTTACCAAACGACTCAGCAGC
>M00285:128:000000000-BF978:1:2101:15888:24940_1:N:0:46
TGACTTTATACTTCTGCAATATTCAGTTGCTCCCAGACAAAATGGGGTGGTAAGAGGGACATCAAGACAGAATTGACCCA
ATGTAGCATCAAGTAAAATTTAAGCCAAAAGGAATCACGAGAAAAAATTTCCACTGGCTTGAGTCATTCCTAGCAAGAGG
TTGTTTATATATTGGAAGC
>M00285:128:000000000-BF978:1:2101:16798:24941_1:N:0:46
TTTGACCCAAAACCTCGACAATTCCTTTCCTCCCTCAGGTGATGCTTGACTCGCTGAGTTCCTCCAGCAGATTGTTAGTC
GCTTTAAGTAAAGCTCTGCTGGGCAGGCAAAGAAATTAAAATCCAAAAGAAAACCTGCAGACGCTGAAAATCTGAAATAA
AAAAAAGGCACTCAGCAGGTCGGGCAGCATCTGTGGA
>M00285:128:000000000-BF978:1:2101:12959:24947_1:N:0:46
TTGCTATCCTCCAATCCTGGTAAACTCCTGTGGTCAGGAAGAATGCAAATATGATCATCAACGCCCCAGTAATCTCTTTC
TTCACTTTCTGTAGAAATCTGGTGTATATCCCATCTGGCCCAAGGGACTTATCTATCCTAATGCTTTTCAGGTGGTCCAA
CAC
>M00285:128:000000000-BF978:1:2101:12309:24952_1:N:0:46
CTGTTCCCCGTCTCCACAGATGCTGCCTAACCTGCTGAGTGATTCCAGCACTTGTTTCAGATGTGTAGCATCTGTGGCCT
TTTGATTTTCACAGACGGACTAGATATTTTGCACATTCCGATCTGACAGAACAATGGAGGAACTCAGAGTGCCGAGGAAA
AGCAGATAAGCAAGAAACACTATCATTGCGCCTGGCATTTCTGTAGCACCTTTTGTAACCTAGTGATGGCTCAAAGCATT
TCACAGCCAAGAACTGTGTATGATGAAAACACAGCAGCTAATTTTCCTGCAGCAAAATCC
>M00285:128:000000000-BF978:1:2101:21551:24959_1:N:0:46
CCTGTGCACAGAGATGTCTTGAATGCTGTCTGTTGGTCCACAGTGGTTTTTTCAAATTTTTTTAAATTTAAAGTAACATA
CTTGTTGACCTTCAGTTTGGGTTCTACATGAATTAGTTAGCTTTAGACCTTATTGTAGGTCTAGTCCAAGCAATAACCTT
GGGAGCCAGGGGCATCCATTATACTAAAGGTGGAGCATGACACAGGTCCTGACTGGCCTCAGGGGGCAGGCTAGGAGGCC
CCAGAACCAACAGCACAA
>M00285:128:000000000-BF978:1:2101:17138:24960_1:N:0:46
CTGAAACATTAACTCCATCTCTCTGTAGATGCTGCTGTTTTATGTTTTCATTTCAGATTTCCAGCATCTGCATTTTCCAA
ACTTTTCACTCACTTCCCTCTAATGTGTTCTTAGAAATTAAGGTTCCCACCATTTCATCATCCCAAACTGGCTCTCGTTA
AAACCACATCCATATAAATTACAGTTAAGCAGTATGGCAATGAAGTGCAATCCAAATGAATTCCACGTTAATGTTTTGGC
TTTGATTGAGGTGGATGG
>M00285:128:000000000-BF978:1:2101:16429:24966_1:N:0:46
TGCTTTTGGTCTTCCTCACACAACGGTCTTTGTATATGTCTACGAGGGATGGAAGCGAGACACCTATGATCCACTCCGCA
GCCCTAACTATCTTCTGGAGGGACTTCCGCCCAGCATCTGAGCAGCTTCCAAATCAAACAGTGATACATTGGGTTAGGAT
GCTCTCAATGGTCCCACTATAGAAGGTTTTCATGACGGAGTGATGGGGGTTCGCTTTCCTCAGTCTCCGCAGGAAGTAGA
GGCGTTTCTGCGCTTTCTTCATGAGGGCCGTAGTGTTAGTGGACCAGGT
>M00285:128:000000000-BF978:1:2101:15064:24968_1:N:0:46
GTGCCACATACTGGGTCGTTGCTGCAGTTCTCCCCAGGCAATCATCAACCATCTTGCCAATGGTATCCAACACATACACT
TGTTAGAGAGGGGAATGATTCCAGGGGTCACCTGCACTGTCTCCCTGCCCTGACTGCCCCACCTGGTGGTCACCTATCTA
CCCTCTTTCTCCACCTACAGAGTGACCAGCTCACTAAACATATTGTCTACAGCATTCTCCACATCCTGAGCGTTACACAG
TGAGTCCGTCCACAGCCCCAACTGCTCTAGGTGGTCTAAAACTGGACATACTTCCTGA
>M00285:128:000000000-BF978:1:2101:15721:24970_1:N:0:46
CCGATCTACCTTGTATGACCTTCCACCTTATTGCACTACACGTTCTCTGTAGCTGTGACACTTTACTCTGTACTGTTACT
GTTTTTACCTGTGTCAATGCACTTTTTACTAACTCAATGTAACTGCACTGTGTAATGAATTGACCTGTACGATTGGTTTG
TAAGCCAAGCTTTTCACTGTACCTCGGTACAAGTGACAATAATAAACCAATACCAATACCAATACCAATAATTTTGAGGA
GAATCCAAAATATCTCCAAATCATAGGAGATAATATTCACAAAAGAATTTTACCTGGCTC
>M00285:128:000000000-BF978:1:2101:13690:24972_1:N:0:46
AGAGCACTTTCCCAAATGAGAACTGATACTGGGATCTTGAGATAATGTTGCATGAAACCTTAATGCCTCTGTCTGTGATT
TTTACCAGAGATTTCAACCTATAAAATCATTTTGGGGTTTGAAAAATAGCACCTTGAAGATTAGATCAGATTCCTGCTCG
TGAT
>M00285:128:000000000-BF978:1:2101:11204:24972_1:N:0:46
CCATACCTCTCAACATCTTATACACCTCAATCAGGTCCCCCCTCATCCGCCTTCTCTCCAAGGAGAAAAGGCTGAGTTCC
CGCAACCTGATCTCATAAGGCATGCTCCTCATTCCAGGCAGTATCCTCGTAAACCTCCTCTACACCCTCTCTATAGCTTC
CACATCCTTCCTGTAGTGAGGCGACCAGAACTGAAAACAATACTCCCGGTGGGGTCTGACCAGGGACCTATACAACTGAA
G
>M00285:128:000000000-BF978:1:2101:16833:24974_1:N:0:46
AAACCTCCCTCTGACATCTCCCCTGAACTTCCCACCCATTAGCTTAAGGCCATGCCCTCTTGTTTTGAGCATCGGCGCCC
TGGGAAAGAGATGCTGGCTGTCCACTCTATCTATTCCTCTCAATATCTTGTACAACTCTATCATGTCTACCTTCATCCTT
CTTCTCTCCAATGAGAGCAGCCTTAGCTCCTTTAGTCTCTCCTCATAATCCAAACTCTCTAGTCCAGGCAGCCTCCTGGT
AAATCTCCTCCTCACCCTCTCCCATGCATCCACATCCTTCCTATAATGAGACAACCAGA
>M00285:128:000000000-BF978:1:2101:19995:24974_1:N:0:46
GAGTGGTAGATGGTGGAGTGGTAGACCAGGCATGGCATGTGTATCCCATGGCTGGTATCTACCAGGAGTGGTAGATGGTG
GAGTGGTAGACCAGGCATGGCATAGGTATCCCATGGCTGGTATCTACCAGGAGCGGAAAGCTGCACATCAGCCTGCACTT
GGGAGTCCTGAGCTTTTA
>M00285:128:000000000-BF978:1:2101:15513:24976_1:N:0:46
CTTTCAAAACGCTGTTTTAGCCAAATTAGGAAATCTGTTGCTATATCAGCGATTCACTAAACAGCGTTAAGAGGTGCAGT
CATTTAACTGATACCAAACGACTCAGCATCATGAAATACATGCACTTCAATTGTTTTCCAGTAGTGACTCCATGGGTTTA
GTGTAGAAAGTGGGAAATCAATGGATTTCGCTTCCAAAACGCTTCCAATGGATTTCTTATTTTTGCCAAATAAGAAATC
>M00285:128:000000000-BF978:1:2101:13121:24978_1:N:0:46
ATCGACTGTCCGTATCCCTCCACAGATACTGCCCGTCCCGCCGAGTTCCTCCAGCAGATTGTTTTTTGCTTCAGATTCCA
ACATCTGAAGTATCTTGTGTCAACATCCCGGTGAATCTCTTCTGCACTCTCTCTATCGCTACCACACCCTTCCAATAGTG
TGGTGACCAGAACTGTACACAGTGCCCTAACCGTGCTTCAGGCAATGTCTGTAGGTCTGTAACATGACGTCCCATTTCTT
CTA
>M00285:128:000000000-BF978:1:2101:19927:24982_1:N:0:46
TTATATTTCTTATATTCTAAAACAACCACTGTAAAAATGCATTTTAAGTAGTTTCCACAGATCCCTAAATGTTTAGTGTA
CCTTTTGAAAGACAATTGATTAATATTTCCTTGTAAATACTCTACATTTCCACAAAGATTCAGAAGTAATTGAACAGAAA
AAAAGAGCAAAACAACTTAAAGATGTCACCTTACACAATGCTTAACAACTATTTTGCATTTAAGTTGACACACAGGCTTT
GTAACCCAATTGGTCAATGCCTGTGGA
>M00285:128:000000000-BF978:1:2101:20392:24982_1:N:0:46
GGATTCTTGGCAGCATAGAGGAGCAGAGGGATCTGGGGGTTCATATCCACAGATCACTGAAAGTCACCTCACAGATGGCT
AGGGTAGTTAAGAAAGCTTATGGGATGTTAGCTTTCATAAATCGTGAGATTGAGTTTAAGAACGGCAAAGTAATGATGCA
GCTTTACAAAACTCTGGTTAGACCACACTTAGAGCACTGTGTCCAGT
>M00285:128:000000000-BF978:1:2101:14676:24983_1:N:0:46
CCAGCCAGGATTGTTTGCTTTGAAATAAAAAGTGCTGAAGCGTACAAAAATATAAGATGCCTAGATGCAGCAAATAGGAA
GGACCAATTCCCCTCAGCAGAAGGGTCAAAAACCAAGGGCAAAGATTTCGAGTGACTGGTCAAAGGATCAAAGGGGAGAG
GAGGAGGACTATTTTCAGC
>M00285:128:000000000-BF978:1:2101:14923:24984_1:N:0:46
GCACCTGGAGGAAACCCATGCAGGCATGGGGAGAACGTACACACTCCTTACAGACCGTGGCTGGAATTGAACCTGGGTCG
CTTGTGCTGTAATAGCTTCACGCTAACTGCTACACTACCTTGCCTGTCCCTTGCTGTCCTTCCTTTCAGTCTTAATTTTC
ATACCATATTTCTTGCCCTCAGCCCTACCACCTGTTTATCTGCTGTTGTGCTTCTCATTCTCCTGCCACTCTAGTTTAAA
CCCTCCAAAGTAGCAATAGCAAACCTCCTGCCGAAGATATTTGTTCCCGTCCAG
>M00285:128:000000000-BF978:1:2101:10720:24984_1:N:0:46
GATGCTAAATGGGTGCTGTAGTTCTGCAAAATGAGCAGAAAACATATTTTTAAATTGCACCCTGGTGATTTACACCTGGA
ATTTTGCAGTAAAACAGGACCTACACTGTTTCACAAGGTACATAACCCAAACTAGTGGACTGGAACACTTGCTGCACACA
AATCCCTCA
>M00285:128:000000000-BF978:1:2101:22716:24984_1:N:0:46
CGCTATTTGGTCTCTCAGCATTTAAAAAATACTCTGCCTTTTTATCTTTTTCTACCAAAGTGGATCTCTTAATTCCTTTC
TACTTTGTGTTCCCTCTAACATGGCCTTACCCATTCTGTATTCCCCAAAGTCTCTCTGCATCATCCTCTGAGCTTACATT
ACAATAAATTTCTATCATCAGAGAATTTGGAA
>M00285:128:000000000-BF978:1:2101:18408:24986_1:N:0:46
GATAGATTAAAGGTTTTGTTGTATTGCTAAAAAATCGTTTTGAAAGCAGAATATTTTGATTTGCTTGTTTTTTCTCTACC
ACTAAGTAGGAGATGGATACAAACAATGGTATTTCATGAATTTCATTGTGCTGAGTCGATTGGAAACAGTTATCTGACTC
TAGCACCTCACCCTGAAACAGTAATTGCAAATATATCAGAATATTCCCATTTTGGCTAAAGAAAAGCGTTTCTAAAGCAG
ATTACGTTAACGTGTCACTTTCTTCACAAAGGCAAAGCAGGAACTCAAAAAACGAAGTTG
>M00285:128:000000000-BF978:1:2101:11047:24986_1:N:0:46
CCCACACATTACCTTTGAACTTTCCCCTCTCACCTTAAGTGAATGACCTTCAGTGTCAAACCCTGGGGAAAAGACTCTGA
CTGTCTACTCCATCTGTGCTGCTCATAATCTTATAAACTTCAGTAAGGTC
>M00285:128:000000000-BF978:1:2101:19967:24990_1:N:0:46
CTTGAATTTCAGTTACATTACACCTGATTTGCCTGCTTGACAATGAATTGCCATTGGCTTGCAGACTGACTGTTAATGTT
GCTTCTAAATCTACCACAAGAGAGCAAGTTGACAGTTAGATTGCTGAAACAGGTTTTCCAGTGACAAAGCCATTAATGAT
GTTTAAGCCCTTAAATGTCCTAGTGCATGTCAGATTTAACAGTGAAATTGCCTTCCTTAACCTCCTGCCAGTTTACTAAT
ATACTAGTCTTGGTTTATCAGAACCCAAACCCTCATTCCTCCATCACAGGACCAAAACA
>M00285:128:000000000-BF978:1:2101:16608:24991_1:N:0:46
GATCTACACTCTTTCCCTACACGACGCTCTTCCGATCTCGAGTACACGCATTCCCTCCACTGCGCGATTCCGAACTAGAT
TACACGATTTCCCTATACGGCTCGATTCCGAACCAGCAAGGTAGAGCGACGCGTCGCGAACACAGGGCATAGTACAAGAC
ATGGAGGTGAGGTGTGCTGCGGGTGTACTACAGACATAGATGAAAGAAAACGACAGACATGGTACGCTCTGAATGGGACG
CAATGACGTCGCTGACAGTGAGGATGTAGATGTCTATCTAATAGACTGAGACATGACACT
>M00285:128:000000000-BF978:1:2101:8281:24993_1:N:0:46
GCAGTTTCTTGTGATCCTGCGCAGAGCAGTTGCTGTACCAAGCCATAATGATCCAGATAGGATACTTTCTTTGGTAGACC
GATAAAAGTTGGTTGTGTCAAAGGGGACATGCTGAATTTCTTTAGCCTCCTGAGGAAGCAGAGATGCTGGTGAGCTTTCT
TGGTCATCGCATCTACGCGGTTTGACCAGGCCAGGCTATTGGTGATGTTT
>M00285:128:000000000-BF978:1:2101:13243:24995_1:N:0:46
TCTTCAAATCCCCTCCAAACCTCTTCCCTAATATCTAATCCTAATATTTGCAGCGTGGTAACAGGCCCTTTTGGCCCAAT
GAGTCCGCGCTGCCCATTTTAAGCCCCCAAATTAACCTACCCGTACATCTTTCAGAATGTGGAAGGAA
>M00285:128:000000000-BF978:1:2101:17547:25001_1:N:0:46
CGAAGAAAAACTCAGAACAAAATAAAGTCACAGAGTTCAGAGGCCATTACTTCCAGTTCACAGTTCCCGCCCCGATTCTG
CCTGTTTCCTCCAATGTGTTTGGATTGGGAGAGACGGAATTGGTTCAGACGGGGGATCGGCGCGGATTTCGCTGAGCGCA
TCTCACAGTGAGAGCGAGAGGAGATTTCAGCAGCTCCTTCAACTGCTACCTGAACTTAGTCTGGGTCACCGCGTAAAGGG
CCGTGTTTGTGCAGCAGCTCAGGAGCTGCAACATCGGGCCCAGTTCCCTGATGTTATGAT
>M00285:128:000000000-BF978:1:2101:11335:25001_1:N:0:46
GCTGGCTGACATCTAGCACACCTCCCAGCAGTGTAGGCGGGCTGAGGAGCTGTGCTGCCAGCAGACCAGTGTTGGATGAA
ATGCAGTGTATTCAAATAGAGAGTTGACTGTTCTGTCCCATGCCAGCACAGGATGGTCATCGTATCATTTTCCCAGGCCA
AGGATCAAATCCCAAGATGGTCTCAACAGACGTAAAGGGCCCAGATGTTGCTGTTGACTTGTTGTTGCCGTCCACATTAA
TTTACATTTAACATGGAGTAATCCTCTG
>M00285:128:000000000-BF978:1:2101:18241:25001_1:N:0:46
ATTCAGAGTGTATGCATTTCATTTGAGTGCTTGTCAGTGGAATGTGAAGGCTGGAATGTACTGAAGCTGGGAAAAGCAGT
GCTGTGTTTGTACTTGATAGAAAAATAAGAGTCGAATTAACAAGAAACTGGATAGAGTGGGTGTGGAGAGGCTGTTTCCA
TTAGTAAGAGATTTTAGAATCTGAGAGC
>M00285:128:000000000-BF978:1:2101:20486:25009_1:N:0:46
CAGGCCCCAGCTGCTCTTGATTCTCCAGATGGTAGCAGTTATGGGTTTTGAGGAAGCTTTGGTGAATTACTGTATTTTGC
AGATAGTACTAACTATAGCCATGCTGTGGAAGTGATGGAGGGAATGTTTTGATGGACAAGATGCTATTCAAGTCGGGTAG
ATGGAATAAATCATCTTGAACGTTGTTAGAGATTCATCTATTGATAACTTGTCCCTTG
>M00285:128:000000000-BF978:1:2101:14442:25011_1:N:0:46
AAAATTTGTATAAATCCGATTTCTGTCACTTTGGGAACTCCTGTAATTCATCACAACCACACATTTCACAGGATAGTTTT
ATGCACTTAACCATGATACCAAAGTTTAATTTATAGAGTCAGAGTTGTGCAGCACAGAAACAGCTCTTCAGCCCATCAAG
TCTGTACTGACCATCAACCACCCATTTACACTAATCCTACATTAATCCCATTTTTCACTACCACTCATCTGCAGACTAGG
GGCAATGAACCTACCAACTTGCATATCTTTACAATGTGGGAGGAAACTTGAGGACCC
>M00285:128:000000000-BF978:1:2101:19581:25014_1:N:0:46
GGAGAGGTTTACATGATCACCTTCTGTGAGCAGCCAGTTGATCTGATTAACCCGCAATTCAGATACGTGAATGGTGGGCA
AACTGAGGTCATGGATGGAAGTGATAATCTATGGCCTGGAGTGAGGATGTTACGGAAGCCAAAAATGAGCTTGGAGGCAG
AGCAAAATATATAAGGGA
>M00285:128:000000000-BF978:1:2101:21295:25019_1:N:0:46
GACTGAGTTATAAGGAGAGGCCGGACAGGCCGGGACTGTTTTCCCCAGAGCGAAGGAGGCTGAGGGGTGACCTTATGGAG
GTTTGTAAAACCACGAGGGGCGTAGATACGGTGGGCGGCCACAGTCTGTTCCCCAGGGTGGGGGGGGGAGTCTA
>M00285:128:000000000-BF978:1:2101:16905:25022_1:N:0:46
CAGGTGCTTAGATGCAAAAAATCAAAAGCTTGACTGATTGTATGTTAACAGGTGCATTTGGCCCAGGGCTGCCAATTTTG
GTTACGTCAATCAATGACAAATTCAGTGAAATGGCGCAAACTCTATGCCAATATGAGCACTATTTAGCACAAGATAGCTA
TCATTTAGTTTTTCTCCCCCCAAATATAATTTTAGTGCTACGTACACATAAAGCAAAGTATTGCCCAAGGAAGATTAAAT
GCCATCAATCTGTCAATTTATATTATTCACAATCAATTCCTGGGATGGCTATTTTTTTA
>M00285:128:000000000-BF978:1:2101:18388:25022_1:N:0:46
ACATCGAATAATATCACCATCGCCATCAGTAAAATGTATGGAAATTTCATTTACTACAAAGTTAACAAAAAACTGCTTAA
TACTTTTTCCCAATAATTTATTTGTCTTTAATTTAGTATTTAACAAGACCTCATCATTTGAGCATATATAATTACAACAT
TTTACTATGTCAATATTTAAAATATCACAACACCTCTGGTTTAAAATGTTTCACTTAATATACAAATCAAAGAGGGAAAC
TGTTTATTAATACATCTATATGCATCAATGGAAGATGTGAGATTTTCAGGATATCATTT
>M00285:128:000000000-BF978:1:2101:8259:25022_1:N:0:46
ACTGGATTTATGTTCATTTGGAAAAGCAGGAACTGATTAGGTACAGTCAGCATGGATTTGTGAAGGGGAAATCCTGTATG
ACTGATTTGATTGAATTTTTTGAGGAGATAACAGAGGAGATTGATGAAGGCAATGGGGTAGATGTTGTCACTATAGACTT
TCATAACGCATTTGACATGTCCACGATAGGCTGATTTATGGATCCAAAATAGGCTTG
>M00285:128:000000000-BF978:1:2101:21890:25024_1:N:0:46
CACCTTTCTAATCCATTTTGCTAGTTGTAATCCTGCAGGTTTTATGTATTGAATGATAAATAGAAGATAGTTATTTTGCT
AAATGAGGTTTTTAAGCAGGAAGACCATGAAGATCTAGATTTTCTCTTGAATACAAAGTGACACAAGAAGAAAATGATGA
GGAGTAGGCCATTGGACCCTTCAAGCTTGCCCTACCATTTAATATGATCATGGCAGACCTACGCTGGCCTCAACTCATCT
TCTCTGCCATTTCTCTATACTCCTCAATTCCCTGCGATCACATATTTATCTGTCTCAACT
>M00285:128:000000000-BF978:1:2101:9089:25026_1:N:0:46
CACAATTATTCAGTAAGGAGAACTAGAGCTTTTGACATATAATGTAGATCCTTATTTACAACATATAGTTTTGGATCCTC
TTAGTAGATGCTCATAGCACCAGTACTCCTTAGTTTTCATATATTCTACAGTTCTTATTATGTAATTTTTAATTCAATAC
ATTTTTGGGTAATATAACTTGAGATTAACCAACATATTTGACTAAACAGCATGTGTCTGATTACAGAGGTTTTCCTGTAT
AAATTGTTTCAGCTGAAAATGAAAGTAGGTCCATTATACCTCAAAGAAGAATCGGAGCAT
>M00285:128:000000000-BF978:1:2101:14042:25026_1:N:0:46
TCAGGGCACTGAACCCTTCTCCCCCCTCCCATCATCTCTTCACACTCTTGCCATCTGGAAAGAGGCTCAAGTGCATCAGG
GTGAGAATGACCAGGCTGTGCAATAGTTTCTTCCTGCAAGCCATCAGATCTGTGAACTCTCTCATTCCTCCATCTACCCT
GTTAACACTAAAGGGTGCTAGGCACTCAGAAATGCACCAGCACTGTAAATGCCCGCTACCAGTTCATTCACTTTAAAGCT
AGTTATTTAACCTGCTGAATTTAATTTAATTTTCATGGTTTTAATGTTTTTTTAGTTTGT
>M00285:128:000000000-BF978:1:2101:12724:25031_1:N:0:46
TTTATACAAGCTTGCAGGTTGGCATAATGAAGCACAATGGATATAATGGAAATAGGTCTAAAATCAGCTTGTCATTTATA
TCATAGCAATGCTGGGCATTTATCTATGACACCCAGTATGGTTTTGTGCAGCAGATGCCACAAAGTCTTTTATTATGGC
>M00285:128:000000000-BF978:1:2101:21020:25032_1:N:0:46
CCGTGGCTTTGCCTTCAGAGCTCTCTGGGGTGGAATATTGTAGGACTGCACAACAACATAGCTAGTAGAGCTGTTTCCTC
GTAGCTCCAATGACCCAGGTTCAATCGTGATCTCTGGTGCTATCTGTCTGGATTTTGCATATTCTCCATGTTTTCGTGTG
GGTTTCCCCAGGGAGTTCCGGTTTCTCCCATAGGCCAAAGACCTGCAGATTGGTTGGTTAAGG
>M00285:128:000000000-BF978:1:2101:13885:25035_1:N:0:46
CAACCAGACTGTGTAATAGCCTCTTCCCACAAGCCATTAAAGCTGTGAACTCCCTCATCCCTTCACCTCTCCTGCCAACA
CTAGGTGTACAGAAACGCACCAGCACTTTAAATGTCCACTGCCAGTTCGCTCATTTTAAGACTATTTATTTAAGTTGCAT
AATTTAATTTAATTTTTGTGGTTCTAATATTTTTCAGTATCTTTCTGTCTGTGTGTCTCTTCTGTTTGATATTTAATGTG
ACGTGCACCTGTGGAGGATGGTAT
>M00285:128:000000000-BF978:1:2101:10475:25038_1:N:0:46
TAGCAAGATTGTTGGTGATTAGCCTTTAACTATGGGGAATTATGAGGTCATGCACTTTGGTGAGGGGAATCAAAAGGTGG
GTTATTATCTAAATGGAGAGAGACTGCAAATGAATGTAGTTCAGAGGGGTCCAGGTATTCTAGTGCATGAATCATGAAAC
GCTAGCAGGCAGGTTCAACAAATAATTG
>M00285:128:000000000-BF978:1:2101:19441:25043_1:N:0:46
CTGCTTCTCTTCCTCCACCTCCTCGTCCTCCTCCTCCACCTCAGCCTCCAGCTCCACAGCTGCTGACGAAGGCTGAGCTC
ACATTACTTCTGAATTGACTATTTCTGACGCTTGACTGATAGTGAGATGTTGAGTTGTGCTCAACTTGTAGGACCCTGTA
AGGACCTGCAATGCAGTTGTCTAAAGAGGAACTAAACTAGTACTTGAGTCAGATTAGGCTTTTCTGTCCTGTAAATCTAT
C
>M00285:128:000000000-BF978:1:2101:15081:25047_1:N:0:46
TGTCTGTTCTTTAAGCACTTAAACAACTCGTTATGTATTTAAATAATTAAACAATAATGCGTAAACCTGTCTGCTCCATT
TAATATTTCTCTTTGATGACGTCGCTTCTTGGCCACCTGTCATTTCAGCATAAAACAGGACGAGTCTTTCATACCAATCT
CCAACTGGAATACATTTAGGATTTATATGATCCTTCAG
>M00285:128:000000000-BF978:1:2101:14830:25048_1:N:0:46
TGGTATAAATCAGGTATTACTTGTTTTCAAGATCTGTTTGTGGGAGGAAACCTTTCTTTGTTTGAACCATTGTCTACCAA
ATATAATTTACAAAAAGCTCATTTTATTGAGATATTCACACATTAGAGATTTTCTGCAATTTCAATTACATTCTTTTCCT
TTGAGTCCTGATCAGAATTAGTCAGATGTATTTTTTAAATAG
>M00285:128:000000000-BF978:1:2101:14499:25050_1:N:0:46
ATAGGATATGTACTGCCAGAATTAAGTCACATTTGGTGCAGCACTTGAACTACATCACCAGCATTAAACACACATACATT
TGAACAGTTGGCTGCTTTACATCTTATTTGGCTTAACTTTTCATTAAATTAATGAATTGAGTTATTGGAGAAATCATAAA
AGAGAATTGTAGAGATATATGTTGGGAGATTCTCCA
>M00285:128:000000000-BF978:1:2101:17463:25052_1:N:0:46
GACATTCCAAAAGTCCTAAAGTACAATAGATAACGATGAAAGATCCCTTTCCCTGACATTTGTCAATGAACCAGATGGAT
TTTTACCATTACTGATGCCAGCTTTTTAATTCCAGATTCAGTTAATTATGTAAATCTAAGTTCTCCAAATGCAGTGGTGG
GATTGGATCTCATGACTCTGAAATCAATAATCCTGTATATTAATCCAGTAATATAACCATTATGTTACCAAACCTCATGA
CAAGCCATCAGCCTTTCAGCTCCTCTCCACGTTGCTCCAGTGCTTGAAGGGTTCCTTAA
>M00285:128:000000000-BF978:1:2101:13667:25052_1:N:0:46
GAAAATGAGGCGGGAGAGATTATAATGGATGATGAAGAGATGGCGGAGGTGCTTAATCAGTATTTTGCGTCGGTCTTCAT
GGTAGAAGATATTAACAATATACCGGTTAGTCAAGGGTCTGGAGGGACGGAATTAAGGACAGTTAAGGTTACGAGAGAGA
AAGTGTTGGGGAAGCTAAATGGGTTAAAGACTGATAAGTCTCTGGGACCAGATGAGATACATCCCTGTGTACTTAAGGAA
GTAGCTCTAAAAATAGTGGAGGCATTAGTGATAATTTTTCCGAGCGGAAGTGCACACGTC
>M00285:128:000000000-BF978:1:2101:18538:25058_1:N:0:46
GTTACAATTGCAATTTTCAAAAGGCATTGGGACAGGTACTTAGATAGGAAAGGAGTAGAGGGATACGGACTGATGCAGGT
AAATGGGATTAGTGTGGATAGGCATCATGGTTGGCATAGACAGGTTGGGCCAAAGGGTCCATTTCTCTGCAGTACAGCTC
TATGATTGTTATTAGACTCTGTTCCCATTATTCTCAAGGGAATGGAGCACAGAATTCTGATGAATAACAGAATAATGGAC
TGCTAAGGTGCTGTCTTTGATATAAGCATTGACATGTATTAACATGAGTGGTCGTCTTTT
>M00285:128:000000000-BF978:1:2101:8294:25058_1:N:0:46
TTTATAATGTTTTAAATTATTTCAGTACATGTTGACTATTTTTACGTGCCTGAGTATCTTAAAACAGTGGAAGAATCCAG
CAGCAGCAGGCATCGAAGGTCTTTGTGTGGTGGAGAGCACAGGGTTGCAGGTGCCCCCAACACACACACACACACACACA
CACACACACAGACGAACAACGGAGAGAAAGCCCCCAGCACATCCCTTCCCAAGACGCTGCAGTCCGTAAGAGCAGCTAGG
GGATTATCCATAAGTCTATTGATGGGGGTGTCAGTTCAAAACCGAACACATGCAGCACCT
>M00285:128:000000000-BF978:1:2101:19069:25059_1:N:0:46
GGGGGAGTGGGGTGCGGTGTGGGAAGAAACTGCAGACATTTTGGGTCAAGCCCTGCATCAGGACTGAGAGTGGATAGGGA
AGATAGCCAGTATAAAGAGGAG
>M00285:128:000000000-BF978:1:2101:14190:25062_1:N:0:46
TATCACTCGTTTTTCAGCATCACTGAATTTTCTTCCTTGTAGATTCCTTCGCTTTCCCTTTTCCTCACTTTCCTAATTCC
TTTGCCTTTCTCCCCTTGTCCCAGCAGAAAGCCCAGAGAGCAGGAAGAAGCAAGCTGCTTAAATGATTTGGGTTGGGTGA
GTGTTCAATTAAAAGTGGAAGAAATGGAAATCAGCATCAGAAAAAAGAGAATGCCCAAATAGGTGCTGCTAGGCAGCAGG
AAGGAACTAGCTGGGTATTCCAGCCAAATTTGTGGAGATGCTTTACCTATCGCCCAGGTT
>M00285:128:000000000-BF978:1:2101:9184:25068_1:N:0:46
AGCAAATTTGCATCTGCTCATTCAAAATGTTCTATTTTTATATTTTTCCACTTCCCCTTCTTGTGAATAGAACATAGAAA
AGTACAGCACAGGAACAGGCCCTTTGGCCCACATTGTCTGAACCAAACATGATGCCAAACAATCTCTTTTGCCTGTACAT
GATCCATATCCCTCCCTTCCTGCATATTCATGTGTCTATCTAACAGCTTCTTAAACACCACA
>M00285:128:000000000-BF978:1:2101:15750:25079_1:N:0:46
TTTTAAGAAATTATTTATGTTGTTTTCTGGTTTCAGGTAAATACAAATATAACAACATTTCCACAATATTGTTGTTGTAA
ACAAAATGCACTATGGGCTCTGATCCAGTGTGAAGATCACTATGAAAATCTTTGAGTACGATAGAATTGGAAAATATTGC
CAGCAAAAGTGCAGGCGTAATCTTCTATATAGCTTTATTTTCAAAAATAGCTTTGTTTCCTTGTAGATCTTCCCCAGTTA
CTCAATGACAGTCAGAGCATAACGAAAAATACTGAGTGTCTGAAACAAAAGGAACAAGTG
>M00285:128:000000000-BF978:1:2101:18746:25084_1:N:0:46
CCACACCTAATAGTCAGTACTTGAATACTTGAAGAAAGAACATACATATATCAGCATTATAATTTGCCTCAACTGTTACC
ATTCAAAAGACAGTTAATCTAGAAGGCAAAACTGGAATATGCAGTCTACAACTGCAGAAATGTTG
>M00285:128:000000000-BF978:1:2101:17030:25088_1:N:0:46
AACCCAATGTATCACTGTTTGGTTTGGAAGCTGCTCAGCTGTTGGGCAGAAGTCCCTCCAAAGGATAGTTAGGGCTGCAG
AGAGTATCATAGGTGTCTCCATTCCATCCATCGCAGACATATACAAGGACCGTTGTTTTAGGAAGACCAAAAATATAATG
GCGGATCCTTCTCACCCCTCCCATCATCTCTTTACAATTTTGCCAT
>M00285:128:000000000-BF978:1:2101:13258:25088_1:N:0:46
CAGATCAACAGAATGGTGTAAAGATTGCAGTGCAGTCTGAATTAATGCAAAAAGAAATGGTAACTCAATAACCAAAGACC
CCACCCACCTGGGGTATTCCCTCTTCTCTACCATCGGATAGAAGATACAGGAGCCTGAGGG
>M00285:128:000000000-BF978:1:2101:19938:25089_1:N:0:46
AGCCTTTGGGTTCATTGCAGCTAGAAGTGGGTTCCCAGAACTCTATTAGGGATTGGCCCACTTAGTCAGAGCTCTTGTGC
CCCTTCATTTTCATACCCTTTTGGCACATCGTCTTTGGGACCGCCTCTTCCTGCTCCTGATTATGGAAGTTTGGTCCTCT
TATTAAATCACCTATTGTATCCATGGAAGGTCAACTTGAGCTCTGGTTGCACCTGGTCTCCGCACATGACTTGTATTTGC
AGGGAAAAGAACTAATTTCAAT
>M00285:128:000000000-BF978:1:2101:9544:25089_1:N:0:46
CAGTAATATTTTGATTTTGTTCTGTACCAGAATATACCATTATTTGTCCACTCAAACGACAATGTGCTGTAGTAATCATT
GTTAAATCCGCTTTGTATGTTCTGTAATACATAGTTTAGCCAGATTAACATTTTGGCCATGTAAACATTCAACCAGCTGT
CATTAACCCTTGAAAAATTGAACGCAGAGTGGTCCATTTATAATGCTTGCTATTGAAATCTCAACGTGCTGATTACATGA
TGATACCTTTGTTTGATACTTCCTATAGATATCACCTTTGAAGTGAAGACATTCAGGTGG
>M00285:128:000000000-BF978:1:2101:10335:25092_1:N:0:46
GAAGGATGGAGTGTCTTGGATGTGAACCTCAACAAGCAACCATTACAGAAGTGAAGTTCAAAGAAGCAGCATCCATCAGT
GCACATATCATTGGACACCATTCAAGTTGCATCCACGTTCAAGTTGCTCTTTGATTTTACTTCTTTGGATTTTTGTCCTG
CTAACTTTCAAAAATATTCTTTTCCATTAGATTCCACAGAAAGTTGGGAAAAATTCCTGTAATTGGGTACTGATTGCTGG
ATGCTATATAGTGACCAGAGCTAGCATCAACCCATAATCACACTTTGAAGAATAACATG
>M00285:128:000000000-BF978:1:2101:12101:25092_1:N:0:46
AATTGTCTATTTTTCCATGGAAACCATTATTGACCTTGAACACCTTCTGCTGGTGCTGCCATGTTCTCAGGCTCTTAATT
CTACCTCTTATTCTATCACTGTCACTATTTTTTCCGCTACTCCAGATTACCATTCTGTTTTGTGCTTCCTATATTTATTG
TTGTATTATTACAGTAGTTTACTGAGCTTCATGGGTGCAAGGAATTTTATTGCACCCTTGTGTGCATGACAATAAACTAA
TCTAATC
>M00285:128:000000000-BF978:1:2101:22045:25093_1:N:0:46
CTCATGTGCTTTATTTTGTTCCCACCAATAATATAATTTTAATCTGTAATCTTTGAGCTGATGGATCCATGCTTGTTAAG
TTCAATTTCATCAAAATGATGAAAGTTGGCCAAAAAATGATAGACTCTTACCTTCCTATTATCTTAAAAAGATCCACTGA
TTTTATTTTGGTGACGTTTTCCATAATTTTTTTTTTGTGTT
>M00285:128:000000000-BF978:1:2101:10679:25102_1:N:0:46
TTTAGTAGACAGTGCCAAACAGCCCTTACATTCCTTTACCCGTCTGTTCTAAGTGGCTGACTCTTTATTTCGGGGCTGTG
GCCCATGGTTCCCCAGCCTGCAGAAACGTCATCCCTGTCAAACCTTAGAAGAATGCCATGTCTTTCAATGAGATCACCTC
TCATTCTTCTGCACAGCCAAGGCCCAGTGTCCTTACTCTCCACTCATATCACA
>M00285:128:000000000-BF978:1:2101:9912:25102_1:N:0:46
AAACAGGTAACAGCTTAAGAGTCAGACTGACAGGGCACCTGAGTACGATCACAGGGCGAGAGCAGAGCAGACCTGTCAGC
AGGCATTTCCAGCAGCATGGGATCCAGCCTTTGGAGATCCTGGGCCTGGAAACTAACCTGAACTGGTCAACCGGGCAGAG
AAAGAGAGCAGAGAGGAAGTGGATTGAATTATTACAAACCCGCTCCCCAAATGGCCTAAACTCAGTTTAAAACAATCAAA
TAAAACCAGAGAAAACATGGTTTACTATAAACCCACTCCCCAAATGGCATAAACTC
>M00285:128:000000000-BF978:1:2101:11063:25106_1:N:0:46
AGCCTGGAAGTTCTTGCCCTGATACATTTAAGCCTCCTCCCTGATGGCAAAATTGTGAAGAGGTGGAGGGAGGGGTGAGA
AGGGTCGGCCATTATGCTTTTGGTCTTCCTCACACAACGGTATTTGTATATGTCTGTGAGGGATGGAAGCGAGACACCTA
TGATCCACTCCGCAGCCCTAACTATCTTCTGGAGGGACTTCCGCCCAGCAGCTGAGCCGCTTCCAAACCAAACAGTGATA
AATTGAGTTAGGATGCTATCAAGGGTCCTCCAGTAGAAGGATTTAATGACTGAGGGATGT
>M00285:128:000000000-BF978:1:2101:13188:25112_1:N:0:46
TTATCAAGTGCACTGAAGGATAGATGAGGAAACCCAACCTTACCACTCATGCCCACTTGTGGGTGTGAACAAAAGATATG
TATGTGACAAAACCAAATAGAGATTTGAAGTGAAGGTAGGTTTAGGTGATTAGTGAAAAGGTTTAAATGTGCATGCTTAA
GGAAGTTAGAGCAGTCTATACCCAGGTGATA
>M00285:128:000000000-BF978:1:2101:22758:25118_1:N:0:46
ATAAATCTTTTTTTTTGAGGACTTTTGGGTATTACACTGATGAATGATTATTCTCAAAAGTGTCCTTGAGTTTAATTAGT
GCTGTACTTATTGTGTTACTCTATAAAGAATAAAATGAGTAGGTAGGTAAGTCAGTGGTTTGAGGCTGTGCTGTCCATGA
AAATAAA
>M00285:128:000000000-BF978:1:2101:17885:25120_1:N:0:46
GACTCACCTGGCAGCCTTTTTTGAGGGCAACTACCACAGCAGACAGATAAAGAAGCTCTCCTGTCTCTTGCATGTAATGG
GTCAGTGAGGGAAGAAGGCATTCATTCTAAATACTCCCAGGATGGTAGCGGGAAAGGATAGGTCCATTTGAAATAACTCT
TTTGGTCTGTGAAATCAATTGAAAGTTCTGAGCAATCAATTGTGAAGTCCATGGCTTCTAGCTGTTCTGTTCCACATCCT
TTAGCTTCCTACCATTGGGATTGGAAGTACTCTCCCCTTCAATCGCCCTTCATCTGTATC
>M00285:128:000000000-BF978:1:2101:17416:25120_1:N:0:46
GGTTTTTCAAGAAAGAAGGGAGGGGGAAAAAAGGCAACCACGACCCAGTTAGCCTAACATTACTTGTCAAGAAATTACTG
GAACCCTAAAGTAAGCGACAACAAAGCACTTTGAAAAGCATAAAGTAATTAGACAGAGTCATCATTTTATGAAAGAAAAA
CTTATTAGAGTTCTTTGAGGATGAAACTGATAGGATAAATAAAGGAGAGTCGGTGGATTTAATATATATGGATTTTT
>M00285:128:000000000-BF978:1:2101:20348:25121_1:N:0:46
GATTGGGTACAGACCAGGAGAGGCTGAAGGCTGTAGGGACCGCTGGCTTAGCTGGTGGTAACAAAGGTAGGAGGAGGTGA
ATGGAATCTGAACCACTGGAACAGAAGACGGAAGAACCTGAAGACTGGAAGTGTGAGACAAGACGGGAATGGGTAACTGT
CAACGACATTGAATTTGGTGTAGAGTGCTGAAGTGCCAAGTCAGAAGAGGAGGTGCTGTTGCGGAACTAGAGGAGTTT
>M00285:128:000000000-BF978:1:2101:10314:25132_1:N:0:46
ATAGCAACAGGTGGAAAGCACAGATAAATACATGGTCAGAGCGATGGTGCAGGAGAGAGGGTTTTAGTTTCCTGGGGGAG
GCAAACTGTACAGGCCTGATGGGTGCATCTCATGGAGTTGTGACCGATGTCCTGTGGGTGGTTTGGTTGTGAGGGGG
>M00285:128:000000000-BF978:1:2101:18938:25135_1:N:0:46
AGATTAACTGCTCTTGACAGCAGAACAGCATTTGACCAAGTGCGGCTCCAAGGAGCTCTGGTAAAGTCAATGTACATCTA
CAGGAAAACTGTCCACTAGTTGCAGTCATAGAAGACACAGACTTAAAGATGAGAAGGGAAAGGTTTAAAAGGGACCAGAG
GGCAACTTTTCCATACAGACTGTGATGGGTATATGGA
>M00285:128:000000000-BF978:1:2101:16547:25135_1:N:0:46
AATTTGGCTGCCTTTAATCCTATTTTTATTGTTTAGTGTGGATTGGGTGCCATCAGCAGAGAAAGACACTTATCTAAATT
ACCATGGTAACAGGAAGGAGACTCTAGGGTGTTATGTGACAAACAGGATGAGATGAACAGAATGAGACAACATCACAAAC
CACAAAAACTGAGCACAATA
>M00285:128:000000000-BF978:1:2101:9945:25148_1:N:0:46
AATTAGTTCGGAAGCTCATCTTAAACAGTGTTGAATATCTGAATTATCTGAATAAAATATTACTGTCGAATCTTCAGTTA
TAAAAAAGGATACATTTTGACATAAAATCTTTGAATGTCATGAAGTTGTTTTTGTCTAATCAGAGACCTATTCTACATCA
ACCTCAATTG
>M00285:128:000000000-BF978:1:2101:13906:25150_1:N:0:46
ATTAAAACCTAAAATGTTATCAATAATTTCATCTTTATAAATAAGTGGAAAGGAAGGTAGAGTATCTTTAAAAAAAATTC
TAATCTGCAAATATCGAAAAAAAATGTGATCTAGGTAAATTATATTTATTAGACAGCTGTTCAAAAGATGCAAAACAGTT
ATCAATGAATAGATCACGAAAGCATACTATTCCCTTCCTTTTCCATAAAGAAAAAGCTGTATCTAGTCTAGATGGTTGAA
AAAATAAAATTAGATTGTATAGGACTTGACAAAACAAATTTAGTCAATCCAAAGAACTT
>M00285:128:000000000-BF978:1:2101:14118:25152_1:N:0:46
AACTGTTCAGCCATGGAGGTCAGGTCATGGTCACTCTCAGCGTCCCAGTCTCACAGTAATTCTGAGCTGTTGCTATTGAT
CTCTGCCACATCTCACTGACCCACTATAGGAAGGTCACCCAAACTCCATGTTCAATGAGAAGAGAATTAATCTGCTTTTC
CTTCAGGCCAGGAGTAGGCAGAGTAAACTAATTT
>M00285:128:000000000-BF978:1:2101:18012:25153_1:N:0:46
CATTAACATAGATCGTAAACAGCTGCGGTCCCAGCACCGAGACCTGTGGCACCCCACTAGTCACGGTCTGCCATTCTGAG
AAACATCCATTCACCACTACCCTTTGTTTCTTATCAGCCAACCAGTTTTCTATCCATGATAATACCTTCACCCCGATTCC
ATGAGCCCTAATTTTACCCACCAATCTCCCGTGTGGCACCTTATCAAATGCTTTCTGAAAGTCGAGGTACACCACATCCA
CCGCCTCACTCCCATCTATGTTCCTCGTTACATACTCATAGAACTCCAGTAGATTAGTA
>M00285:128:000000000-BF978:1:2101:16210:25153_1:N:0:46
GAATAAGATAGATCTTTGCCCTGAATCAGTGCAGTAAGCTGAAAAAGGAACTGCACTTCATCAGGCACATGGCCTCCGGC
AGTACATTGGAACAATAATGGGACATTTGTCTGCTCAAGCCTGTCCTGCCATTCAGTTAGGTCCTGGTTTGTCTGTATGC
C
>M00285:128:000000000-BF978:1:2101:16177:25154_1:N:0:46
TGCCAAGGTTCTACTTGTACCTGGTGTTGCTGAAGATAGGCTTAGCCCCTGATCATGCAACGTGTCAGTTAGCTGGATGC
TGCTGCCCTACCTGTCCTTTGTTGAAGGGTTTTTCAAGTAAACACCTTTGACCAC
>M00285:128:000000000-BF978:1:2101:15321:25164_1:N:0:46
AATTAACACAGGACTCAGGAAGGGAAGTTGACAAAGTTTAAGTCTTAAATTGATGAGATTTTTGGAAATATAACCAGCAA
TTTGTTTTATATTATTTCCACGTTATTAATTGATCATTTGTGAATACTGAGTACTATATTTTTAAAGTACAGAACACACA
TCCTATTAGCTT
>M00285:128:000000000-BF978:1:2101:12223:25166_1:N:0:46
CTAAAAAAAAATGACAGAATTTGAATATAGGGTTGGAGAAAGGTCCGGGTATCTCTGAATATATTCTGCCGATCAGCGTC
CCTAGTTGGAAAC
>M00285:128:000000000-BF978:1:2101:21449:25166_1:N:0:46
TTATGCTCCAGTTGAGTACCTGCTAACAGTCACATTGTTGTACTGGTAATGATACATTTCTGCCAGTGAAACTAACTGGA
TGGTTTACTCCTTGCAGTCCTATATTAAAGAGAATTCCGGATTCAACCAAAACTCGACCGTCAAAGTCGGAACACCTTCT
CAGAGTGGATGATCATGATTTCACAATGAGGCCTGCATTTGGTGGTAGGAACTTGTTTTATTTATTCAATAATTAGACTT
CTAACGTGTGTGTTTTTGACAGCTTTGCGACGGATGTTTAGTTCCCTAATTCACAGAA
>M00285:128:000000000-BF978:1:2101:15665:25167_1:N:0:46
GCCCTGTCCAGAATCGGCTGGACAGGGAACATTTCAGGACCAAATATTTCAACCAAAAGATTAGAGAAGAATTCAGTAGG
GTTACCAGTCTCAGTGTTCTCTGGAAAGTTGATGATCCTTAAACTCTTCCTTCTGCTGCGTCCTTCCAAGTCGATGATCC
TCTGTTGTTGTTTTTCCAAGGTTTGCTTGGTTGTATTTAAGGCTTTTTCAAGCAAATGAAGTTTGGTATCTCTCTCCTTA
CCAGCTTGCTCAAGTTCAGCAATTAATTGTTTTTGTCTGGCGTTCTCTTCGATCAAAAT
>M00285:128:000000000-BF978:1:2101:10079:25175_1:N:0:46
GGGGTACTTTGCCAGTTCCGTGCAAGATGGCATTGGGAGGGATGTTTGCAAAACGATGATCCAATCCACACAACATCCTC
TACAGCTTTAGCGCACATGCTCCTTTTATTGAAGCGTGCGTGAGCAATGGGGACAGGCAATACTTATCGCAATTGGTTCT
TGGGACATTATATCATCGGTGGTGAACATCATTGCAAGCACTATAGTGAATTGAGCAACAATGCTATAAGTACAAAGGAC
ATATATTAACTAAAGGATATCATTGGGTCCTTTGGAACAAAATCAATGCACTAATTAAC
>M00285:128:000000000-BF978:1:2101:20726:25176_1:N:0:46
ACAATTGTAGTGTATTTATTTCATGGTGCTGAGTCGTTTGGTAACAATTATTTAACTGTACCGCTTAAACCTGTAAAGTT
ATTCGCTGATATAGCAACAGATTTGCTATTTGGCAAAAACAGTGTTTTTAAGCTAAAACAATCGATTTGCCACTTTCTAC
ATAAAACCCGGAGTATCTACAGGAAAATAATTGTAGT
>M00285:128:000000000-BF978:1:2101:8724:25176_1:N:0:46
AAATTTGCAGGAGATTGCAGTATGGATCAGGTAAATAGTAGCGAGAGAGCAGGGTGAGAACAATAGCATGGAAGCTTGAA
AAACATTAAATTGCAGATTTTTGGGGAAAAGAAAATGGGTGTGGACAGCACTGATAACACAACTGTTCATTTTGAATCTT
CATATTCTTCCTGTGAAGGGGATTGTG
>M00285:128:000000000-BF978:1:2101:22968:25177_1:N:0:46
GCAACAAGGAGCAGGAACTTCACTTGGGAAGTTGCCGAGGTACTCAGCCATGGATAACATGAATTCCATTTAGAGCTTGT
TGACCACTTTCCCATTTCTCATTGTATGTCACCTTCAGTCCCCTTTACGAGGGGTCTGTCGGTATTCCATTGGTCTCTTC
ATTCCACAGTTGCAAGCAGACCAGTCACAATCTTTCAAGTAAATGAGTGGGATCCCTTTTGCTGCAATATACCTGCCACG
TGTCTTTTTTTTAACACTGGCTTTGCTCGAGGTACCAGGTTAATTAAATTCATACTTCC
>M00285:128:000000000-BF978:1:2101:13703:25181_1:N:0:46
AGGGGAAAGATGTACAGTGGAATTACTGTTACCACACTACTCAGCAGAATGAAATACATACCCTAAATTATTTTCTGAAA
TTTACTCTCTGTGTTTAGTGTAGAAAGTGGCAAATTTAGATTCCAAAACGCTGTTTTGACCAGATAGGAAATCTGTATCT
ATTTCAGCGATTAACTTCTCAGGGGAAACAGATGCAGTCAAATTACTGTTATCAAACGACTCAA
>M00285:128:000000000-BF978:1:2101:15436:25181_1:N:0:46
AACTATTACTTGTTCCCAGTGTAACCCCTTATGAAGTTGAGCACATTTTTCATTGAAAAAAAAAATCTCACAACCAGTAT
CAGGGCAACTGAAACAACCAAACTGCAGTTCTAAAATGAAGAGCTCCATTGATTCCCAACCTCCGCTATATC
>M00285:128:000000000-BF978:1:2101:12562:25184_1:N:0:46
AAGAATTTGGAATGGGAGGGGAAATATCTAGTTGTCGTGGTACATGTGCGTACTAACAACATAGGTAGAACAACTGCTGA
AGGAATTTGAGCAGTTAGGGACAAAAAGTAAAAAGCAGAACCAAAAAGGATCTGGATTGCTACCTGAGCCATGTGCAAAT
TGGCACAGGGTAGATAAGATCAGAGAGTTAATTGCATGGCTCAAGGATTGGTGTGGGAGAAGTGGGTTTGACTTTGTGGG
ACACTGGCA
>M00285:128:000000000-BF978:1:2101:11435:25184_1:N:0:46
TAGGTTTTTGGTCCATTGTCAAAAGTCAGCCTCCATTTCTCATCATACTGACACCTAGGCTCAGAGTTAGTATTACAGTG
ATTCAGTTGTACAGTCATACAACATGTAGAAAGGCCCTTCGTCCCAACTCATCCATTCTGACCAAGGTACCCATCTAAAG
TAATTCCATTGCCCACGTTCGGTCCATTTGCTCATGTTTGCTCTTTTAAGATACACACACATGCATACGCACACACACAC
ACACACACACACACAGACACACACGCACGCACACATACTCATATGCAGATGCATGCACAC
>M00285:128:000000000-BF978:1:2101:12918:25187_1:N:0:46
CTCATCATTCAGCTGGCTGAGTCTACAACCCTCTGCAGCCTCTTGTGATCTTGTACTTTGGAGGCTTCATGCCAGGCTGT
GATGCAATCAGTCAGAATGCTCTCTACTATACATCTATAGAAATTTGCAAGAGTCTTTGGTGACATTCAAACTCCTAGAA
GTAGAGCTGCTAGCATGCCTTATTCATGATTGCATCAATGCATTGGGACCAGGATAGATACTCAGAGATAGATCGGATGA
GCCACGTCTGAACTCAAGTCACTCCGCGGCATCACGTATGCCGGTTGCTGATTGAAATA
>M00285:128:000000000-BF978:1:2101:15358:25188_1:N:0:46
CAAACAACACATGAAGTTGTCATTTCTGTGATAGAAGCAGTAGGAGAATCAGGCTCTATAAGGTGGCAGTGACAAGGAAA
TGCCCACGAATACAGATTGCAGCTTGTATGAAGTGAGCGATTAGAGCAGAAGAGTTGAATAAACTTGGAGGACAGAGATG
GAAGTTGAAATCTCTGGGAATGAGAAGTTGCTTGGTACAAAAGCTGAAGGAGGAAAATGGTGAGGAGATC
>M00285:128:000000000-BF978:1:2101:16743:25190_1:N:0:46
TGGCAAGTCATTCCGAATTATGCTCTTTCAGCTGCTGGAAGAAGTGTGTCACTCATCGACTGATGTAAATCAATGTATAT
TTTCTTGAACTCAATTATGTTTATTCAAGTGGCAAGAGTTTAGTTCCTTATTTACCAGCGGCTATTACTATAGATCAATG
AAGTGAACCAGAACATTGACAGAATTCATCCATGAAGGCCCAGACCCTCGCCTTGATCTCCTCTCCAGTTGAAGCGTATT
GGTGAGACTATAGAGCTAGCTTGTGCCTAGATTGGACCTT
>M00285:128:000000000-BF978:1:2101:10302:25191_1:N:0:46
GTATGCATTGTAAGGTGCTGAGTCGATTGGTAACTTTTATTCCACTGTACCTCTTACGCCTGAGACGTTAGTTGCAGATA
TATCACAAGCATTTCCTTTTGACTGAAACCGCGTTCCAAAGCAGAATACATTGATTTTCCACTTACTTAACTACAGCAGT
GTAGGAACTTGCTAATAACAATGGTAATGAATGACTTTCATGCTGCTAAGTCGATTGGTATGATTTATTTGAATGTACCT
CTTCCCCTTGAGAAGTCAATTGCAGATATATCCCAGGAATTCCACTTTGGCTGCATCAGC
>M00285:128:000000000-BF978:1:2101:13549:25192_1:N:0:46
CTTCATAGAAAATATTTCTAAAAATCCTTGCAAAGCTACTTAGCTAAAAAATGACCATCTCATCACATACTGCCAGTTGA
TAATGAACAGTAGAATTTGCAATTTTATTTTACTCATATTACAGTGAAGCTAATTCATTGTTATACCATTTATATCTCAC
TTATTATAAAACTGCTAAATCTATCACTGCTTCTATTACCTTCTTTAAAGTGCATCATTTTGGACCATTTATAG
>M00285:128:000000000-BF978:1:2101:9135:25192_1:N:0:46
GAAGGTCACAGACATTGCTACAGTTGTACCGTGGGGAATTTTCTGCAGCTCATACAAAGTTACTTTTCACCATTTCAATA
GCTTAACTTTGATCCATCTCTGCGGTTGGGTCAGAAGATGGTGGGTCTGATGCCAGATTCAGGGACTTGAAGACAAACTC
TAACGTAACACAGTTCTGTAATTCTGAGGCAGTTCATCATTTTTTTTTTATTTACAGCGTGGAAACAGGCCCTTTCGGAC
CTCCAAGTCCACGCCGCCCAATTTATTTAACCCCCGCCAGATTAACCTACCCGTACGTCT
>M00285:128:000000000-BF978:1:2101:17010:25193_1:N:0:46
CTGGAACTGGATGAGATGTACTCCAGGTTGCTGAGGGAGGCGAGGGAAGAGATTGCAGAGCCTCTGATGATGATCTTTGC
ATCGTTGATGGAGACGGGAGAGATTCCTGAAGATTGGATGGTTGCAGATGTTGTTCCCTTATTCAAGAAGGGGAGTAGGG
ATAGCCCAGGGAATTATAGACCGGTGAGTGTTACCTCAGTGGTTGGTAAGCTGATGGAGAGGATCCTGAGAAGCAGGATT
TATGACAATTTGGAGAGGTATAGTATGATTAGG
>M00285:128:000000000-BF978:1:2101:13122:25194_1:N:0:46
TTTCTTTAGAATGTATTCCAACGGCATGGAACTATCTGACCAGCAACACCTTTTTCTGAGGGTTGTGGAATCAAAAACTG
GAGAACATAGGCTTAAAGTGAGAGGGGAAAGAATTAATAGGAAGCTGAGGGGCAACTTTTCAGTCAGAGGGTATTCCATA
TATGGAATGAACTACCAGAGGAACTGGTTGAGGCTGATACATTAACAACATTGAAAGAGGCACTTGGACAGGTACATGGA
TAGGAAATGTTTAGCAGTATAAGGGCCAAATTCAGGCAAATGAGATTAGCACAGATGGGG
>M00285:128:000000000-BF978:1:2101:16889:25198_1:N:0:46
GAGTTGTCATTTTGTTGTTACTATGTCAATTACTTTCAATTATTTCAAACAGGGATTGTTCAGGCCCACCCACATGACCA
GTTTACAATGGGCAAGGCCCTTCTGTTGTGCAGACCCTCACTGATCTGTTCCTGCATGCTTTTCTCCGTCTTATTCAGTG
TTCTAGATTTAAATCAGATATAAGTGCATGGTGTCTGTGGACAGTAGGATTGGTAAGGTGCTTTCAGCAGATTTGACTCA
TTATACTCCAT
>M00285:128:000000000-BF978:1:2101:16607:25211_1:N:0:46
TATTGGAATACAATTGTAGTGTTTGTATTTCGTGGTGCTGAATCTTTTGGTAGCAGTTATTTGACTGTACCTGTTACCCT
TGAGAAGTTAATCGCTGATATAGCAACAGTCTTCATATTTGACTCATACAACGTTTTGAAATGTTAATCCATTGATTTGC
AACTTTCTACACTAAACCCTTTGAGTAAACATTGGAAAACAATGATATTATATGTATTTCATGGTGCTGAGTCCTTTGGA
TACAGTTATTTGACTGCACTTC
>M00285:128:000000000-BF978:1:2101:10313:25224_1:N:0:46
GATCTACACTCTTTCCCTACACGACGCTCTTCCGATCTGGTATGCTCTCTTGCCCTACACGACGCTATTCCGATCAGATT
TGTACGATTTCTGTACTGAACTACCGTAGAACCAGCGGTATTCCTCCCAAGTACCCGCCTATATGGACTTACATTAACTG
TAACTCTGCTTGGCTTCGTGGGTACGGCGAATGTTCACATCGTAACGTTAGAGGTTCGACGGTGGTAGCGAAAACAAAAA
CGGGACAAAGCCCAAGCAATACAGACTGCGCCATAAGCAAGACAACACCACAACAGCCAC
>M00285:128:000000000-BF978:1:2101:20746:25227_1:N:0:46
AGCTGACCTACCAATACCAGTTGAACAGACCTGAGTTTGCCATCTTATCTGCAGGACAGTATCTCCAACAATGGACAATA
TCTCCAACTGCACATCAAAAGCACCCTTTATTAAGTGCCTAACTCACTTGAGAATTGCATTCCACAACCTCCTGTCTTTA
AAAGGAGCTACCAACTGTTAAGACTTTAACAGAACAATTATCACTCAGGATCCTGCCAGATCATGGTCTGTGGAGCA
>M00285:128:000000000-BF978:1:2101:21974:25228_1:N:0:46
AATGAACTTCAGGTCCCTTTAAACTGAAGTGAATCTGGCAATGGTGTGAAGCCCAGAGGTCAAACTGAAGCCCCTTTAAT
AAACAAGGTTTGAAATCATACCTGTTGTACTTCCCTTTAAGTCATAGCAAAATACAGTGAAGCTTGTGCTAGAAATACAG
AAATATAAAATAAAAATCAAATGAGCAGGAAAATTAGAAAGCAGATACTTCTGTTAGTATGATCTCAAATGCAAAGAAAT
GAAATACTTGCT
>M00285:128:000000000-BF978:1:2101:11025:25228_1:N:0:46
AGTAGATTGTTGAGGGAATGTAGAGAGAATTTACAAAACCCGCATTCCTCGATGGAACCACACCACACCTCAGTCACTGA
AGATCTCCATTGCTATGTTCCGAAGCATCTGCCACACCGGGGGCACCTGATTTGTGGCCACCCACAGATATACTTGC
>M00285:128:000000000-BF978:1:2101:20792:25236_1:N:0:46
TAGATCCTGGCCTGTCGTTAACCTGATTCTAATGACTCCAGAATTGACTAGAACAACCTCCAAATGTATAAGTCTTTAGT
TTTTTTAATTTCCTCTCTGTCTCCTGTGACTGTCTGCCTATCTCCTCATGTGGTATTTCTCAAAACCTACTTTTATGACC
TTATCCTAACTCCATATGTACAGGTATGCCTTGACTTCCATTGATTCCATTTGTGAAAGTTCACTGTAACACAATTGACT
ATTTAGGATTTCTTTCCTTAATTTACAAATCTATTTTTTGTTATAACAAATAGTGTGCA
>M00285:128:000000000-BF978:1:2102:20032:1340_1:N:0:46
TAAAGCAACAATGGTGAGATTCAGATTCATAGGCCTAGAAGTTCTATCATGTGGGCCAAAGTTTATGTTAATTGAATTTG
ATTGAAAAACTGGTAATTGCTAATCCCTTGATAAACTACTACAAACAGGTCTCTTCATGGTTATGGTGCTGAAGATCACC
TCTTGTACAACCATGGACTTGTTTCTAATTGTGTTTTTACGCTAATATTTTGCTTTGCATGGTCTTTTTCTTCACTGCCT
TGTTTAATTTATGTACAATATATATTCTGTGTGTTGTCTGAATCCATGTGCTTGTNNTGC
>M00285:128:000000000-BF978:1:2102:11166:1340_1:N:0:46
CGGATATGATCAGATATACTAAATCCTTTGGCATTAACCTTCGACAGCACCAAGAAGCACCTAATGCACTGAAATTGATT
AGTTGGCTCTACCTGCCTTGTTTATTTTTAATCAATCTTATTAAAAATGTATTGCACCAGTCACAGTAAGTCATAAAATG
ACAGGCACGAGAGTTTGATAGAAAGGATGAGTAAATAGAGTGGTCCATTAATTGGATGACAGGCTTTATTTAGT
>M00285:128:000000000-BF978:1:2102:13523:1344_1:N:0:46
ATAGAGGTATATAAGATGATGAGAGGTATTGATCGGGTAGAGAGTCAGAGGCTTTTCCCCAGGGCTGAAATGGTGGCCAC
AAGAGGACATAAGTTTAAGGTTCTGGGGAGTAGATACATAATCAGTTTTATTGTCACAACCATATACATACATAGTATGC
ATAGGAGCGAGATACCGTACTCCTCGGGTGCTCGT
>M00285:128:000000000-BF978:1:2102:12426:1345_1:N:0:46
GAATTAAACCTATTCTCAAAGCTATAATTTGGATTCGGTGTGCGGCTTTACGATTTGGGGAAATCTGTTGTTTTACACCT
TGTACTCCAGTCCACAGAGATGAGAGTTTGAGATTAATTCTTTACAGGGTCCAGTAATTTTTTTTATCCTCCTCCATTTT
GTTCTG
>M00285:128:000000000-BF978:1:2102:16506:1346_1:N:0:46
GGGGCAGCCCGCAAGTGTCACCACGCTTCTGGCGCCAACATAGCATGTCCACAGCTTCCTAACCCGCACATCTTTGGAAT
GTGGGAGGAAACCGGAGCACCCGGAGGAAAACCACGCAGGCACAGTGAGAACCTACAAACTCCTTACAGACAGTGGCCAG
AATTGAATCCGGGTCACTTGCACTGTAATAGCGTTAGGCTAACCGCTACACTACTGTGCCTGCCCACTTAGTATGTTTAC
ATCTTGAATTTTCAGATTGAATTAAC
>M00285:128:000000000-BF978:1:2102:19576:1348_1:N:0:46
CCAATCAAATGTCACTGGTGCAGCATTAAAGTAAACATAGCTGTTGGAGATGCAGCTCAGCTTGAAAAATTCCCTCTCCT
TTATTTGAGCAATTTTCTCAAGACGTGACCAGAGACTTGAAAAGTCTGCAATGTTAGTTGTCTCCCTTTTGT
>M00285:128:000000000-BF978:1:2102:12857:1350_1:N:0:46
TGAATGCAGGAGGTACGATTAGTAAGTCTGCAGATGAGATGGTAATTGGTGTAGTTGACAGGAGGGTGGATTAGGCTACA
GAATGGTAGGGAGCAGCTGGGAAGTTGGGCAGACCAATGGCAGGTGGGATTCAATCCCAGTAAGTGCAAAGGTGATGCAT
GTTAGGGAGCGAGATAAGGGAAGGACAGTAAGGGATAGGCCCTGGGGAACA
>M00285:128:000000000-BF978:1:2102:8729:1353_1:N:0:46
TCCCACTAAAATGCTTTTCCCTTATGGACACTGAAAAACCCAGAAATAAGCACAATATTGCTCCACTCTGGCTACTCCAT
TGCAGTTGTGTTAAGAAACTCCAAAGCTGCAGTATTCACGTTATTTTGTCCCATTGAAACCAGTTCTCCTTGACATAATC
TTTAAATAGATTTTGGAAGAATAAGCTGGTATTAATGTTAACATAATGGTTAGGTTATTGGAATAACAGACAAAGTTCTG
GATCATTGATCCAAGGATATGATTTTGAATCCCACTATTCAGGTAATTAAATAAATCTGG
>M00285:128:000000000-BF978:1:2102:13959:1355_1:N:0:46
TGCCATTAACCTTGTATTCTGCCTTCAAATTTTATCTCCTGCAGTATATCACTTCAGACTTATCCAGATTGAACTCCATC
TGCCACTTCTCAGGCCAGGTCTACAGCAACCTTCTACACAATCCACCACACCACCTTGTATCATCAAACTTACTAACCCA
CCCTTCCACATCCTCATCCAAATCATTTATAAAAATCACAAAAAGCAGGGATCCCAGAACAGACCCCTGTGGAAAAGATG
TTGGCTGACAGATGCTCACAATATGCATCAATGATTTTGATAAGGGAACCAAAAATATTT
>M00285:128:000000000-BF978:1:2102:12654:1357_1:N:0:46
CCGGGTTCTTACCAGCTATTGAGAGGGACGGCTCCTCCCACTATCCCAGTTTTTATATAACCTGCTCAGTCCGCTCCAGC
CAAGTTTTGTTATATGCCCCGGGCCCTCTGAACCAGATCCACAGCACCTTCAGGTAGTCAGAGCTGACAGTGAAGGGGAT
GGAGAACTGGTTAGGCCAGGTACTGAAGAACATGGCCTTGGGTTTCCTGTGGTTGACTATGGCCCCAATGCCAACTTTGC
CAGACTTTCCCCCTTTTAAATAACCCTTAGCTGCTCCCCCTCACTCATTTTCTTTCTCCT
>M00285:128:000000000-BF978:1:2102:13884:1358_1:N:0:46
GCCTGATTTTCTGCTTCTTGACTCTGTGAGTCTGTGGACGACTAGAACAACTGTCAACTTTATCAGCCGATGGTGAGATT
AACTCCACTGACACGACAACGCCTGAACAATTAATAAACAGCTCGTTGAACTTTTACCGTGTGCTGTCCAATGTGAGGTA
ATCTCCACGCTTGTCAGG
>M00285:128:000000000-BF978:1:2102:22720:1359_1:N:0:46
GTACAATGAAAAACTTGTCTTGCATACCGTTCGTACAGGTCAATTCATTACACTGTGCATTGAGGCAGTACAAGTTAAGA
CGATAACAGAATGCAGAATAAAGTGTCGCAGCGACAGAGAAAGTGCAGTGCAGGCAGACAATAAAGTGAAAGGTCATAAC
GAAGTAGATTGTGAGGTCAAAAGTCTATCTTCTCGTACTATGGCACCGTTTAATAGTCTTATAACAGCGGGATAGAAGCT
GTCCTTGAGCCTGGTTGTATGTGCTTTCAGGCTTTTGTATCTTCTGCCTGATCTATCTT
>M00285:128:000000000-BF978:1:2102:14120:1364_1:N:0:46
GGTATATATTCCCTTAAGTACAAACAATTGAGGGCTGACTTAATCAGGTAGTTCAAAGTGTTGAAAGGATTCATCAGCAG
GGAATATTGGGAATCCGTTTTCTCTGATAGAGAATCAAGAATGAGGGAAATGAACTTAAAATGAGAAGCT
>M00285:128:000000000-BF978:1:2102:10789:1366_1:N:0:46
GTACTAACACTATGTAGAACCATTTGAAAAAAAAAACATCGAAATGGTTGTATTTCATGCTGCTGATTCGATTATTATCA
TTTATCCTAATGTACCACTTGTCCATAAAATGTTAATTGCAGATATAGCAAAAAGTT
>M00285:128:000000000-BF978:1:2102:10079:1367_1:N:0:46
TAAACTGTACATCCCCCTACACGTGGTCTCTTTCTTTCAATACCCTGCCTGTTCATGCGTCTGTCTAAATGCCTCTTAAA
CGTTGCTGTCGTATCCACCTCCACCACTTCCCCTGGCAGGACTTTCTGGGCA
>M00285:128:000000000-BF978:1:2102:16814:1369_1:N:0:46
GCATTCTCACAACAGCAGTTAGCTGGGACCAATGTCACTGGATTGTATAGAGATATTCTTTGTATTACAAAGTATGTGTA
AATCTCAAATTAAATCTTGGCAAAAGATTTCCATATTTCATTTTCTTGAAGCATTACAATGAACCCTATATGATATTGGA
TTATTAACTCTGATGTCTTTGTAACAGGTGGAAATGAGAAAGTGGATCCTTCGCTGATTTCTCCTGTTGTACACACCATT
CATAAATTCATCTTCAGGATCAAACAAGCTCTCCCAAAACAAACTGTAAGAAATCGTGT
>M00285:128:000000000-BF978:1:2102:12590:1375_1:N:0:46
GATCCGTGCTGATGTGTGAAGTGACCTGAGAGATTAGAACAAGAGATCCGTGCTGATGTGTGAAGTGACCTGAGAGATTA
GAACATGAGATCCGTGCTGATGTGTGAAGTGACCTGAGAGATTAGAACTTGAGAGCCGGGCCTGAGTGTGAAGTGACAGG
AGTGAATAGAACATGAGGTCCGGGCAGCTGGGTGGAGAGACCTGGGAGAAGTGACCTGAGTGGAGCGACAATGAGAGCGA
TACAGATGTGTGACGTGACATGATAGAAGAGACCTACATGATGAGAACAGTAGTAGAG
>M00285:128:000000000-BF978:1:2102:22727:1376_1:N:0:46
GTACTGAACTGGAACAAGAAACCCAGGGCAATCCAACATTCCAGTAAAATATTCACTCTGTAAATACACCATTATCACAT
GCATGTTTTAAGTTCATTGAATGCACCCCTTACATCAATAAAACAAGCAGTCAAACAATTTTATCACGGCACGATGGC
>M00285:128:000000000-BF978:1:2102:22938:1383_1:N:0:46
TCTCTGTAGCTGTGACACTTTACTCTATACCATTACTGTTTTTTTAGCCTGTACTACATCAATGCACTCTGTACTAACTC
AGTGTAACTTCACTGTGTAATGAATTGACCTGTACAATCGGTTTGTAAGACAAACTTTTCACTGCACCTCTGTACAAGAG
ACAATAATAAACCAATGCCACTACCAATACAGAAACAGGCCCTTCAGCCCAACTCATCCTTGTTGACCAAGATGTCTATC
CGAGCTAGTCCCATTTGCCTGTATTTGGCTCATCTCCCTTACCTTTCCT
>M00285:128:000000000-BF978:1:2102:12033:1384_1:N:0:46
TAGGAAATCTGTTTCTATATGTTAACTTAACTTTTTAGTGGAAAGAGATACAGTCGAATAACTGTTACTAAACGGCTCAG
CAGCACGAAATACATGCAGGACAAATGTACGCCAGTAGTTACACACGGGTTAAGTGTGGAAGGTTGCAAAACAATGGCTT
TAGCTTGAAAAACGCTGTATTGGCCAAATAAGCAATTATTTACTATATCATTATTAACTTTTTAGGCTTAAGAGATACAG
TCGAATCACTG
>M00285:128:000000000-BF978:1:2102:16530:1385_1:N:0:46
CAATAACAAAGGCTTTCTGGTCCCTGCAACATCATCCTAAGAATTTTTCTGCACTGCTTCACGTTAATCCACATTTATTT
TTTTCTGACAAGTTGACTAAAAGTGTACATAATACTCCACGAGCGGTCTCACCGCCTACTGCTAGACTGCCACGCAATGT
TCTAAATCCTATATTCAGTTCCATAACTGATTAAACCAAACGTTCTAAATGGGTTCTTCACCATTCCGACACCCTGCGAT
GCCGCCTTCAATGAACAACGC
>M00285:128:000000000-BF978:1:2102:15407:1386_1:N:0:46
CCCTAAAAGAAACCCTAACCTTTCTACTTTTATAAACTATATGCTATTTCCAAACTTAGTTTCTTCTCAAATCCAGAAAT
GTGTTGTAGCTTCCCAAATCTGTGTCCAGTTTACTCTGAGATTGCCTGACTGAGTACATCCAAACAGTTTTCTGTAATGG
CTACAGTACTAAAACAGCTGCATTCCTAGATGATAGTGATTAAGA
>M00285:128:000000000-BF978:1:2102:12758:1389_1:N:0:46
CTGTGCTTCGGACTTGCAGTGCTGATCTTCATTTTGTTATTCCCATCTCTCTGTGTGTTTGGTAATATTCTGCATTTCTT
ATCAATAAATGCTGTGGCCTATTGTTACTTAAGCTATGTTACATTTTGTTTACTTTCATCAAAAGTCAACCAATAAAATA
CAAAAAGGATTCCATCAAG
>M00285:128:000000000-BF978:1:2102:16262:1391_1:N:0:46
ATCTTCGACTGCCATATGGGATCCTGTCCACACCAGAAGTCAACCATAAAACCATCTACATGATTTTTGAGGGCATACCT
GGTGTCGAGACCATGATGGATGACATCATTGTCTGGGGGCCACCAAGGAGGAACACAATACTATAATAAGACAAGTGCTT
GATGTGACAGGGAATGTCAGTTTGAAATCAAATAAAGATAAATGTGAGTTTGGTGTTAAGACACTGATCTTCATAGTAGA
TGTCATATCTGAATAGGAAGTA
>M00285:128:000000000-BF978:1:2102:14438:1395_1:N:0:46
AGTGGCTGTTATTTGTGTAATTCTCTCATCTGAAGGGTGCAGCAAGCAGTGATGTTCTGTGTGACCACAGAGGTGTTACA
GGTCAAGCTGAGACCCTGACTGGTTACTGCAGAAGATACAACCAGGTCAAAAGCAAATACGGCTTCACAGGAAACACAAG
TTGCAAAGTGCAGACTGTTTACCTCTAAATGGAAAGAGTATGTCGTGCTGTGGTCAGGTGTGAGCTTGAAAATGGATAAC
AGTTAACACGAAAACAGGTGTGGCTCTGTGTGTTTGTGGCAGCCACACCTGAGGTGTG
>M00285:128:000000000-BF978:1:2102:18474:1396_1:N:0:46
GGACTACAATTGTTTTCCATTCGATACTCCATGACTTTAGTGTAAATAGTGGCAAATCAATAGATTTTGCTATAAAAACG
CTGTTTTAGTCAAAAATGTAATCTGTTGATATATCAGATATTAAGATTCCAGGAGTAAGAGGAGCAGTTCAATAGCTGTT
ACGAAACCACTGAGCATCATGAAATACATACACTACAATCGTTTTCCTGTAGATACTCGATGACCTTGGTGTAAATGTTG
GCAAATCAATGGATTTTGCTATTAAGACGCTGTTTTAGCCAAATATCGATCGGAAGAGCC
>M00285:128:000000000-BF978:1:2102:20100:1403_1:N:0:46
GTGGAGGAACATGTGCATTTACCTACTTCTCCAAAGTGCAGGCATTCAAAGACTGCACTTGTGTCTATATGGAGAATTCT
CTGGCAAACTTCTGATGTGATGTGGTTCTGGAGGATCTCTGTGGCTTCCCTGCACAGAGAAGACAACTTCTGTAGGTATT
ATTCTTCACCATCCTATCTAGGTTCCTCTGACTCTTTTGGAAGTACTTTTCCAATGCTTCCGCATCATGTCAAAATCCAT
TCATTCACTGACA
>M00285:128:000000000-BF978:1:2102:15352:1405_1:N:0:46
TTTGAATATATAAAGCAACTACATGGCATCATTCTAAAAGGATGACCTGCATTGCACATTATTTCTTCTGATGATTAGTT
CTATTAACTCAAGACTAGTGGGGAGAACACCTGTAACAAACCTAGGTCAAATTATTCTACACCAATTTCCAGTCCAAGCT
TCCATCATGCATCTGGAAGTGCAGCATCACAGATATCCTCTAAATTTATAAAATAACAAAAATGTTCATGAGAAATACTA
TATACAAAATCTATTTTAAAGATAACTGACTACTACAAAAATACTGGATAGTA
>M00285:128:000000000-BF978:1:2102:18385:1417_1:N:0:46
GATCTACACTCTTTCCCTACACGACGCTCTTCCGATCTGAAATACACGCTTTCCCTACACGACGCTCTTCCAATCGGAGA
CGGACTCTTGCCCTGCCAAACTCACGGGCAAGCTCGGCAGAGCACACGTCCGAAATCCCGACACTCCGCGAACGCTCGTA
TGCCGTCCCCAGCTTGCAAAACAAAACAAAAGGGCAGAAAATAAAAGGACAAAAAAATACACATATAACCATAAAATCAA
TAGTAGGTACGTGATAGAAGAGGAAATGAACTTGTAAGTACAGCATAACTAAAGATTAA
>M00285:128:000000000-BF978:1:2102:16842:1418_1:N:0:46
GTGCAGTCACAATGCCAAGCTTCACCTAGCTAGCCAACCGTGTTCCAAAAATGGAACATTTCACAACCAGATGACAGCTT
CTCTAAATCACGTCCTGGCTTTGTTTTGCCTTTTGGGATACCTCCTACGTCTGACTTTATACAAAGAAACTTCAGGCAAT
TATAAGGAATTTCATTACACTGGAGTTTTGGGACTAACATCTAGAATTGGGAAGATTGCTAGAACTTCGCCAAAACAAAA
GGCTGGCCGTTTCTG
>M00285:128:000000000-BF978:1:2102:19091:1420_1:N:0:46
TTTTGCTGTTGTCATTTCTAGTGCCTAGGTCATTTCAGGGCAATCTATTCAGTTTTAGTTCCTGCAGCAATACACACAAA
ATGCTGGAGGAACTCAGTAGTGGGTCAGGCAGCATCTATGGAGGGAAATAAACAGTCAACATTTCAGGTCAAGGCCCTTC
ATTGGGAGTGGAAAGGAAGAGGGCAGAAACCAGAATAGAAAGATGCTGGGGGGGGGGGAGGGGGAGGAGCACAAGCTGGC
AGGTGGTAGGCGAGTCCAGGAAAGA
>M00285:128:000000000-BF978:1:2102:22162:1423_1:N:0:46
ACATTGTGGGATTGGAGGTGGAAAGAGTCAGCAGCTCTAAGTTCCTGGGCATTAACATATCGGATGACCTGTTCTGGGCC
CAGCACACGTAGATACAATTATAAGGAAAGCTTTCTTAGAAGGTTAAGGAGGTTCAGCTTGTCACCAAACACTCTAACAA
ACTTTGACAGATGTACCGCTGAAAGTATCCTGACTGGTTGCATCATGATCTGGTACAGCAAGTCAAATGCACAGGAAGGT
AAGAAGGTAAGAAGCTGCAGAGAGTAGTGGACTCTGTCTGATACATCATGGGCACATTGG
>M00285:128:000000000-BF978:1:2102:8154:1423_1:N:0:46
AGTTTTCAGCTCCTCCACTCTTACTGTTCTCCATTATTTACGTGCTTTTATGCCCTCTTCCTTGAAGACAGATGCAAATA
TTTGTTTAATTTCCCTGCTATTTCTTCATTCTCCAATATAATTTCTTCTATCTCAGTCTGTAAGCATCTGTAATTAACCA
TTGCTAATGCTTTCCTCATTATCTGTGTATAGAAGCTTTTACATTTCAAGTTGAGTTCTTTCAGATTCTACATTCTCTTT
GCTTATCAATATCTTG
>M00285:128:000000000-BF978:1:2102:8665:1424_1:N:0:46
TTTCTGTTCTCCCTACTCACGTTGTCTATAACCACATTGAAATTTGAACAGTGTTGAAGGATCAGAGACCCACTCACCTG
TAAGATCCCGCTAATGCATACAGGCAGTCTATGATGATGAAGTTCTCCTGAACTTGGCCTGAGAATTTCTTTCCTGACTT
TGCACAGTAGAGATCACCAGAAACCTGTCGGACTCCGATATTCTGCACCACAAGAGAGAG
>M00285:128:000000000-BF978:1:2102:8296:1424_1:N:0:46
AACATTGGCTTCACTTACAAAACTCACCTGAAATAGAGTAGCCACCTGCCATTAAAAAATACCTCAAACAACAAACATCT
AAACTTCAAACCATTTCCTGGGGCGAGTCATCCGCCAAATTGCCTTAGGGTGAAAAACACAACAGTCAAAGGGCCAAGGC
AAGTCACTGTTCAGAAGTCACCAAATGGATTTAAGATGTGCCCTCCACATCCCTGTGCTTGGTAACTCTGGCCTTCCATC
CACAGCACGTCATTATTCTCAAATCTGTTTATTGACATTTATTACTTAAATGGTTATCTC
>M00285:128:000000000-BF978:1:2102:18192:1425_1:N:0:46
TCTTGAAAGTTTTGATCGAGCCGGAAGCCAGGCACCATGTGTCCACTCTATTCCTTACTGATTATATTCACCGTGCTTAT
TGAGGATGCCTTTTTCCACGACACCTGGAGAGGGCACACGCAAACTAGCCCCACAAAAGTGGAGCGCCCTCAGTTACAAA
ACTCGCCGAAGATTGAGGACATTTTATTGAGTACATCTCGTTCCAGGAGGTACACATTTTCCAAAGCATTTCCGGGACAC
CTCGATGTCACCTTTTCATTTCGCCTCGAACAACATTTCACACTTGAGAACTTTGATGG
>M00285:128:000000000-BF978:1:2102:16455:1425_1:N:0:46
GATCTACACTCTTTCCCTACACGACGCTCTTCCGATCTGATGTACACGCTTTCCCTACACGACGCTCTTCCGATCTCAAC
TACACGCTTTCCCTCCACGGCCCGCTTCCTCTCTCGAGTAAACACCTGCACTGCTAGTCCCATACGAACCACGGCAAGTG
CTGAACACTTGCGGAGTGTACAAACAGGCGCTGCCGATACGAAACGACGAGCATGCGGAGTACGCGGGGGCTCGCAGAAT
GAGTAGTATGCGACGCTCGCACGCGCGATCTGGGGATCGACGGAACTATGCATCCCATCG
>M00285:128:000000000-BF978:1:2102:20277:1430_1:N:0:46
CAACACTTCTTTCTTATAAGTCAATTAAAGCAGTTCTCCATACATCTGCCACTCCCCTGTGGCCTGTGATGATTGGAAAG
TTACGATCAGAGCCTCCACAATTTGTGCCGTTGATATATTCAATAATCTTCTCTCAGGAACATCACAGCTTGGGACAGCA
ACTGCCCTGCCCAAGACGGGAAGGAATTTCAGAGAGCTGTGTACACA
>M00285:128:000000000-BF978:1:2102:21132:1430_1:N:0:46
TCTTTAGTCTTTACAAGACAGATTTTATAACTTCATCTGTGCACATATGGGAATTCAGAAGTATTTCTGTTATATTGGAT
ATTCATTTATTTTTGTAGGTTAACTTAACCAAGTGG
>M00285:128:000000000-BF978:1:2102:17278:1431_1:N:0:46
CGTGGCGGTCCTCCCTCTGTTAGACAGCTTAATTTATGCCCTCCCTTCTCAGCTGCTGGTTGTTGTTCTCTCCTTCCCAG
GCCAAGGTGAAGGAGGAAGAGGTGAAGCCGGTGAAGGAGCCAGACCTCAAACCCCAGAAGGACAGCGGCTGCTCGATTTC
ATAAAGAGGCAGGCAGCGGGGACTGACTCG
>M00285:128:000000000-BF978:1:2102:20903:1432_1:N:0:46
GGCTATTTCTTTGCCTTTCAGGGTAGATGTCCGTGACTCAAATCCACACAGCCCTCCAGGGCAAAGGAAACAAAGGGGCA
GCGATAGGAAGTCGGTTCTGAGTTCTGGCTTGATTTCCAAGAAGCCAGAGCAAAATTCTGTGAAGGGAATGGAAGAAAAA
GAGATTTTTTTTCCCTACCATTAGCTCCAGCGAGATGATGTGAGCTCTATGTGGTCTCTGGAA
>M00285:128:000000000-BF978:1:2102:21184:1432_1:N:0:46
GTCAGTGCTGATCGGTGATAATAACTCCTCCTCACTGAAAATCAACACAGGCGCACCTCAGGGATGCGTGCTTAATCTAC
TGCTCTACTCTCTCTACACCCATGACCGTGTGGCTAGCCACAGCTCAAACGTCATCTATAAACTTGCTGGTGACACCACT
GTTGTTGGTAGAATCTCAGATGGCGTTGAGGAGGTGTACAGGAGTGAGATAGGTCGATGGGTTGAGTGGTGTCACAACAA
CAGTCTCGCACTCAGCGTCAGTGAGACCAAGGAATTGATTGTGGGATTCAGGAAGGGGA
>M00285:128:000000000-BF978:1:2102:11172:1434_1:N:0:46
CCTCTTCCTTACCAGAACACCAAACTGGCTTACCTTCTATATACTTCTACAGATATACAATGGGGAGTACCCTGACTGGT
TGCACCACCGCCTAGTATGGAGCCTCCAACGCACAGGATTGCAAAAGTGGCTGCAGATGGTTGTAGACTCAGCCAGCTCC
ATCACGGACACAACCCTCCCCGCCATCAAGGACGTCTTCAAGAGGCGGCGCCTTAAGGCGGCAGTATCCATCACTAACGA
CCCTCATCATCCAACACATGCCCTCTTCTTGTCATTTCCATCAGTGAAGTTCGGAAG
>M00285:128:000000000-BF978:1:2102:13025:1437_1:N:0:46
CCCCACCACCACCTGCCTCCTCCACCTGGTGGAACTGGTATGTTGCCTTAACAACTTCTATTTCAGTTCCTCCCACTTTT
TCCAGAACAACGGTGTACCCATGGGCACTCACATGGGCCCCAGCCATGCCTACCTTTTTGTTGGCTACATGGAACAGT
>M00285:128:000000000-BF978:1:2102:10606:1437_1:N:0:46
ATAAATCACTAAAGGATCATGGCCATGTTCCAACACCAATCAAAAGGCAAATGGATTCCTGGCCTTTGTTTCTAGAGAAC
AAAAAGTATTCAAAAACAGAAGTTACATGATCACCATACAAAGCTGCCATCTGTCCAAAC
>M00285:128:000000000-BF978:1:2102:11115:1438_1:N:0:46
TACTATACTACAATGTTAGTAATTGAATTATAGACAAGATAATGTACTGAGCTCTTAAGAGTGAAGCTCGTGCTATCAAT
GCACGAACGGTCTGTAAGACAAGCTTTTCACTGTACCTCGGTACAAGTAACAATAATAAAACCAATACCAACAGTTTCAG
AAATGAAAAATACTATCAGGAATCATGCATAAATAATGGAAAATTGTTGCAGTGCATTCTGTACTTTTCAATAATCTGCC
AATAGTACACATGATTCA
>M00285:128:000000000-BF978:1:2102:18953:1441_1:N:0:46
TATTAATTCCATTCCCCCATGGCCAGTGCCTCAAGTTGAACCCTACAGCTTCTAATGCCAGCATCCTACTTGAGTCTGAG
CTGAGCTTTTAAAACCAAATCCACACCACAGATTTGTACAATTAAGTCAAATTTATGACAATGGGCATTTATGACTTTTG
ACTGGAGCCTTTGCTGTCTCCACTGTATCTTCATCATTGGGGTCTGACATCTCATTCTGCATGAGACTTGATCATGATCT
CTAACACTTGTTCCATTTCCAAGCCCATTACACTTACAATCTACTAGCTCCATCATTTAT
>M00285:128:000000000-BF978:1:2102:12374:1442_1:N:0:46
AAGTTTGGATAGGTGCATGGATGAGAGAGGTATGGAGGGCTCTGGTCTGGGTGCAGGTAGATGTGACTAGGGAGAAAACC
AGACCAGCATGGACTAGATGAACCAAAGGGCCTGTTTCTGTGCTGTAGTGCTCTGTGACTCTATGACACTAAGACTCTTA
GACGCTGATATTGGTCTCCTTATTTAGGGAAGAATGCAAATGCATTGGGAACGGTTTGGAGAGAGTTTATGAGATTAATT
CCTGGATGGG
>M00285:128:000000000-BF978:1:2102:20757:1443_1:N:0:46
AAAGTTTTGCCCTTATGTTCATTCTCCTTGCTGAGGCAGATTACAGGTGACCTCATGTGAATGTAGAATCTGTAGGTAAA
TAAAGCAAAGTGCCAGTTCCAGTCAAGTTGGTTCATAGCACCAAGGAAATCAGGGTTATTGTAAGATTAGTAGAACTGAG
CTAATGAGTGAGTTGTTGTCATTTTGTGATTGCGAGGTGAGGTGAGATATGTGTATGACTGCAGTGTGTGCCACAGAGTC
ACGGCAGAAGCTTCACACTCTGTTTTCCCAGATCAGTTAGCATGTGCAGAATGTCTCA
>M00285:128:000000000-BF978:1:2102:21750:1446_1:N:0:46
AAACAATAAATAGATATTTTTGCTTATTCATTTTGTAGGCTGTGGACATCACTGACAAGGCCAGCACTAATGGCTCATTC
CTAATTGCCCCTGAGAAGCAGTGTGTGAGCTGCTGCCTTCAATTGCGCCAGTTCTTCTGGTGGCAGTTTGGTGAAAGGAT
CCAAGACTCAGAACTAGTGATGACTGAGGACTG
>M00285:128:000000000-BF978:1:2102:20970:1447_1:N:0:46
GACTTTGCCTGGAATTTGCAGATCAAATCTTGGATTTACTTTTATTTCCTAGAGTTTCCCAGCAAGAGTGGTATTCCATA
AAGGTATTATCCTTAACCGAACAACTAAAGTAAGAATAAACTATACAATAATTCTTATTATTCAGTGCTTTTCTGAAAAA
CAATTAAAGATTTGAATTCTTGTATATGACATACAACAAATTATTGTGCATTACATTAATAATCAAATGTGAGTGAGGTA
AAATTAGAGTGATGTTTACAGTCAGTTGTCAGTATCTCGTAGAATCTGGGATACTTGCA
>M00285:128:000000000-BF978:1:2102:9703:1447_1:N:0:46
ACCTCTTACCCCTGAAAAAGTAATCGCTGATATAGCAGCAGTTTTCCTATTTGGCTAAAACAGCGTTTTATAAGATTTGC
ACTTTCTACAAAAAACTCATGGAGTATCTGCAGGAGAACAATTGTAGTGTATACATCTCATGAAGCTGAGTCGTTTGGTT
ACAGTTATTTAGATGTACTTCTTTCCCCTGAAAAGTTAATAGCTGATATAGCAACAGATTTCC
>M00285:128:000000000-BF978:1:2102:12170:1448_1:N:0:46
ATCTGCCCGTATTGCTGACTACCAACACACAGGAATTTCTGGCTTGCAAGCTCTAAATTCCTGGTGACAACAGTCTTAAA
ACAATAAGTGTCCAGTGTTTTGCTGGGTTGAAGGAGGGATGAAAGAAGTTTGTTTTCAGAAAGAAAAGAAACTTCA
>M00285:128:000000000-BF978:1:2102:17741:1449_1:N:0:46
TTGAGTATATCCCTAATCTATTAAGTCTGTCCTTGTAAGACCGGCTCATCATCCTAAGAATCAGTCTAGTGAACTTTGCT
GTACTGATTCCGATGCCAATCTCTCCATCCTTAAATAAGGATAGTAAAATTGGATGCGGTACTTCAGATATGTTCCCACT
CTTGCACCTTACTCCCCCGACAGCCTGGCTTCCATGATTTCAGAGACTTGATCCCTTATGCCTTTCAGAAAGATGTAGGT
GGATTTGAGAAATGAGTAAGCCCCTGGCAGAGA
>M00285:128:000000000-BF978:1:2102:15450:1455_1:N:0:46
CTCCCAGGGTTGGGGAATCAAAAACTAGACGATGTAGGTTTCAGGTGAGAGTGGAGAGATTTCATCAGAAACAGAGGGAC
AACTTTTTCACCCAGAGGATGGTCAGTGTATTGAATGAGCTGTCAGAGGAAATGATTGTGACAGGTACATTAACAACATT
TAAAAGTACTTGAACAGGTACATGGATAGGAATGTTTTAGAGGGATATGGGACAACCACACGCAAATGATACAGGTTTAA
AATGGGAATCGTGGTTATCATGGACCAGTT
>M00285:128:000000000-BF978:1:2102:18159:1455_1:N:0:46
GAGAAGAATTGGAAAAACTCAGCAGAGTCCTGATGAAGGGAATCGGACCCAAAACATTAATTGTTTCTGTTACCATGGGT
GCTGCCTGGCCTGCTGTTTCTCTCTTCATTTTTAATTTCATATTTCCAACATCTACAGTTTTTTGATTTTTTTCACCCGT
GGTTATTAAACAATGTTATGTTACGCTAGTAGAAAGATGCAATATTAGGAACACATTGGTTATTTTCCAAGTTCAAATGT
ATCTGAGTAGGCAGATTTCATTTAGCATCTCATTTGATAAGCATCAGTTGTAATAGA
>M00285:128:000000000-BF978:1:2102:20599:1457_1:N:0:46
ACATTAGTGACTCTCAATAGGCTTTGAGAGGATGAGTCAACTAATTTAAATTACACAGTTGAATGGTAAATAGCGAGTCA
CATAGTCATTTGTGACTGGCCAGTGACTGGTTAATTCCTTCCTCTGAGTCAGTGTCCACAATAACATTGTCTTTAACACT
TAAAATGCCATATGCGTTCATCAATTAAATAGCACTTTAAGAAAATTGCTAAAGTAGGAAATATTAAATCAGCAAATATT
AAAATCTCTTGGAGTCTCTTGGTGGCGCTCATGGACTGAGCCACAACTTGGCTTTGGTCC
>M00285:128:000000000-BF978:1:2102:22050:1459_1:N:0:46
CCACCTGAAACATGATCACTGTTTCTCTTTCCACTGCTGCTGCCTGATGCACTGAGTGCTTCCAGCATTTCAACATTTGT
CTCATAAAGCACCAGTGAATACTGCAGTACAAGCACAAAATAGTATTCTTATGCCTAAAATGGATCTTCAGTCTGAATAT
AATGTAACATTCAATAATCAGATTTGATATTTCTGCTTCCAGCAATGGCCATACACACAGCAGTGCACATTCAAATTGGA
AATGTATCTGTGCTCCTTTATTGTTGCTGGGTCTAAATCCTGGAATTTGGAACTCTAAT
>M00285:128:000000000-BF978:1:2102:16947:1459_1:N:0:46
CTGATAGGGTTCTTTGAGGAGGTGACCAGGAAGATTGATGAGTGGAGTGCAGTGGATGTGGTCTACATGGATTGTAGTAA
GGCATTTAATAAGGTTCCACATGGTAGGCTTCTTCAGAAGGTCAGAGGTCAAGGGATCCAGGGAGGCTTGGCCGTGTGGA
TTCAGAATTGGCTTGCCTGCAG
>M00285:128:000000000-BF978:1:2102:18906:1459_1:N:0:46
CAACCTCAGTGGCTGAATAACCTCAATCCTCAGGGGTAGAGCGTTCCACAGCTATAATGGTGTGAGGTGAATGTGGGCCA
TTGCAGGAGGTACAGGTAGCCCTTCAGCCTATTAGCTCATCCACTGTGCTAACGCTGACACCTCTGTCCTCAGCTTCCCA
CAGAGTCCCAACAAAGCTCAACATTCGTTTGAGAAACATCACCCCCTCTTCCAACAGTCTTCCAGATGCAGCTTCCTGTG
TCACAGATTACCAGTTTAGCCAGCATTTACATTTCCTAGTTCCAGCATTTTCAGAACGGG
>M00285:128:000000000-BF978:1:2102:20270:1464_1:N:0:46
GTTTTATAAGCTAAAACAGAGTATTTGCCACTTTCTACACACAACACACGGAGTATCTACAGGAAAACAATTGTAGTGTA
TGTATTTCGTGGTGCTGAGTCGTTTGGTAACAGTTATTTACGTGTACCTCTAACCCCAGTAACGTTATTCACTGATATAG
CAATTGATTGCCTATTTGGCTAAAACAGCGTTTTATAAGCTAAAACTATTGATTTGCCAGTTTCTACATACAAATCGGAG
TATCTACAGGAAAACAATAGTAGTGTTAGTATTTCATGGTGCTGAATCGTTTGGTAACCG
>M00285:128:000000000-BF978:1:2102:21070:1465_1:N:0:46
TATCCATATAATTCTTTATTATGAGGATTTAGCTTTAAGAACAACTCTACTTTTAAGATCTAACTTCAACAAGTGTCCAG
TTTAAATAAACACAGTAAAATTCAATACTACACTGAGTGATCTGTGATGATCATTTCATTATTTGGCAATTGATGCACAA
GATGGAACATTCAGGTGCAAATAACAAATTACTTCAGAACTCTAGAGTTCACTTTTCCATCTCCACCAATAATCACTTCT
CTTCCTCTGCCCTTGCAATTGTAGAAAGTGCCGCACCTTCCCTTTTATTCCCTTTTTTCT
>M00285:128:000000000-BF978:1:2102:19153:1466_1:N:0:46
CTGATGAAACTAATTTTTTGTAGTGTGTTTATACATTTGTTCATTTTGTAGCTTCTTAGTTTGCATTTCTAAGTGTCCAT
GTGTTGGAACGGACATGTGAATTTGAACAACACAGACCTGGTTGTGGATGGTTAAAATTGTAGAATTCAACTTTCCATTG
TGAGTGGCCATTCTTCCTCTAGTTAGTCATCTATAAAAAAATAGAAACTCACTAATGTAAGGAAGGTCAAAAAGTTCATT
AGAAACGTAAAGAGGAACTGATACGTAACAAAAATAAAGTTGGATTCTTTCTGTATTTG
>M00285:128:000000000-BF978:1:2102:8795:1466_1:N:0:46
GCAGATATGATGGTCAAGTTTGAGAGTTTGTTAGATAAGGAAGAATTTAAGATAGAGGGATATGTGAGAGGAAGGGGTTA
GATAGTCTTAGGAGTGGTTTGAAGGTCGGCACAACATGTTGGGCCAAAGGGTCTGTATTGTGCTGTATTGTTCTATGATA
CTGAAAGGATTGGGTCGAGTGGACATGGCGAGGATGTTTTCTTTTTCAATCTTTTTATTGATAACAAATCATTACAGGTT
AAGATATATAACTACAATGTTTACACATGTATTATAAAAATATCAAGTAAATCATATGT
>M00285:128:000000000-BF978:1:2102:22519:1467_1:N:0:46
AAAAAATGCTGTCCTTTAAGTTTCTAAGGAATCTTTCCCCTATCATCTTAAACCTATGCTCTCTAGTTCTTGATTCACTG
ACCCAGGGACAAAGACTGAGTGCATTCACCCTATCGATGCCCCTCATGATTTTATACACCTCCGTAAGATCACTTCTCAG
TCTCCTACGCTCCAAGGAATAAGGTCCCAGCCTGTCCAACTCTCCCTATAACTCAGTTCATCAAGTCCTGGCAACATCCT
TGTAAATCTTTTCTGCACTCTTTCCAGTTTAGTAACATCTTTCCTATCACAGGG
>M00285:128:000000000-BF978:1:2102:16121:1472_1:N:0:46
AATCAGACACTGTGCTCTTCATCAATGTTATCATCATCATCTTCATCATGGCCTTTCTCTTCTCTCTCCTCTGTCCCTTC
CTGCAAATTCATCCTCCTCCTCCTCCCTCTGCAGTATCCTCTCCTGCATCCCTTCCTCCACCTTTCCTTCCAGTATCCCT
TCTGACTGCCACTACACCCCCGTTTTCTCCTCCTGCTCTGTGCCCTCTGTTCTGGT
>M00285:128:000000000-BF978:1:2102:15700:1472_1:N:0:46
GATCTACACTCTTTCCCTACACGACGCCCTTCCGATCTGGAATACACTCTTTCCCTACACGACTCCCTTCCAATCGCAGC
CTCACCCTTTCCCTCTACGGGCCATGCCCTCGCTAGAGCGAATCAGTGATAGATGTAAAAACGTGTGTGAGTGTGTTGTT
AACCTTACTCGCGGAAACGATGTTAGGCACAGGGCGCTAGAAACTATGCAGCAACAATTGGAAGATTTGACGTCATCATG
TCCGAATGGACAGTGCGGTTTTGCGTATGAATACTACATCATGTGTGGTTGGGAATATGT
>M00285:128:000000000-BF978:1:2102:11343:1478_1:N:0:46
CATAATCCTCCATATTCATTGGCAAGATAAGCAAACCAACATGAGTGTCCTCTTACATCTTAACACACCTAGTATTGAGC
CTTTATTGACATAGAAAGCAGGTCACATTACTCCCATGCCCAGCACCAGACTCCTGAAACAGAAACTCTACTGCAAGGGA
TTACCAGGTGGGCAGAGATGCAACAACCCCACTTATTCTGGAATCTTTGGGCCATGTTGGCTCAAAGTGGAGAAGGAACA
GTTGTCTTGGGATTGCAACCATAAAAGCCATGCTTTTATGGT
>M00285:128:000000000-BF978:1:2102:20175:1484_1:N:0:46
GCATATAGATTGGGTGAACCAAATAAGCTGTGGTACTGTAGCGGAGGAATTCCTCATATTTGTGATGATCTTTGGACTAA
TACATTGAGGAACCAACTAAAGAACAGCCAGTCAGATTCTGATTTTTGTG
>M00285:128:000000000-BF978:1:2102:13899:1484_1:N:0:46
TCATTCTGCTGAAGTGTATAGTTGGGGAAAGCTCTGAGTTTCCCAATGTTCTGAAAGGATGGCGAATGGGTTTACTCTTG
TCAGTATTCTGATGTTAACGCCTTCAAAGGCTGATGGAGGCAAAGCCAGGCTTGGTGGAACTGCAGCTGTCATTTACGTG
TTGACTTGTAAACTTTGTTGCAACCAGACCAGAGAGGTA
>M00285:128:000000000-BF978:1:2102:18495:1487_1:N:0:46
TAGTGTTACGAAGTAGCTTACTATTTGCAAATACCCCTTTATGATGGGACATTGCGTGTGTGTGCAACGTATTACGTCAA
CAGAAGATAAGATGAACATGATGATGTCATTACAAGAAAGAAAAAGAGAGAGAGAGAGAGAGACAAACAGACGAAGAGAG
AGACGGAAGGGAGAGACGGCAGCCTGTTTTGTTTCTGTCGATGGATGAAGGACAGTAACTGTGTTTGTCTCTGAAATCTG
TGGAGGGATTTCTGGAGTAGTCGAGGGGAGTTCACTGTGTCGGTAATCTGTCAACAGACC
>M00285:128:000000000-BF978:1:2102:12182:1487_1:N:0:46
CTGGCTGGAGTCCTGCCTACTCTCCCCTGCGATGCCATGTTTTCTTTGCTCTTGTCATTTGTCTCTGTTGACTTACGGGT
TTCATCCAAATCACCTCCGGAAAGCCTGGCAAAGCCACGTGAAATATTGCCAATGTTTCTAAAAAAAAGATCAGCATAAT
TTTAGTCATATAAAGGGACTGTCCCTTTAACTTTTCATAAGTGCTTT
>M00285:128:000000000-BF978:1:2102:8788:1491_1:N:0:46
GGACGGTATCTCGCTCCTATGCATACTATGTCTGTCTATGGCTGTGACAATAAAACTGATTCTGATTCTGATACCCCTCT
AAACCTTTCCTTTCCATGGACCTGTCCAAGCGTCTTTTAAATGTAATAGAACATAGAACATGACAGCACAGTACAGGCCC
TTCCGCCCACAATGTTGTGCC
>M00285:128:000000000-BF978:1:2102:16261:1494_1:N:0:46
NNNNNNNNNNNNNNNNNNNNNNNNNNNNNNNNNNN
>M00285:128:000000000-BF978:1:2102:11856:1494_1:N:0:46
NNNNNNNNNNNNNNNNNNNNNNNNNNNNNNNNNNN
>M00285:128:000000000-BF978:1:2102:18982:1498_1:N:0:46
AAGTTATTTTGCCGTTGTAATTATGGAAAATGTGAAAATTACTTTCTGCACAACAGTAGGTTGAGTGAACCGATAACTTG
CTTTGGTTCCGATGACTGCTCATGCACCTGAAATATCATCTCCATTTCTCTTTTCACAACACCTGTTAAGTAAGTATCAG
GGTGTCCATTTCCACTAAATACCGCATTAAAATTAAATGTGCAACTTCAAGAGCTCTAAAAGTTAG
>M00285:128:000000000-BF978:1:2102:16805:1499_1:N:0:46
GACAGTCATGATCCAGGAGTTTTCAGGGTGAGAAAGTTACTACCGAGTAAGCCCTGAAGTATCATTCGAGTTTTAAGTGG
AACATTCAGACTCATGATTCCTCTCTAAGCCCTCTCTATATCTATGTTTTGTCTTCGGTGGACAGTGCTTGTGAAGAAGC
CTTTATCCGTGTTTCATCTTACTGCTTACTGAACTGAATTTTAAGAACTAATTCCTGGACTTGGAGT
>M00285:128:000000000-BF978:1:2102:8546:1501_1:N:0:46
AGGGATAGTTATTGCGAGCACACACACACACACACACACACCCACACTGGGCCGACAACATCGGCGCCGTGCAGCTGATC
CTCCGTCCCGTTCCCAGGCTGCAGCTGCCGGCGTAGTGTGGCTGCCTTCTCCGGGTTGCTGTGGATGTCGGCGGCGGGCG
TTGTGCCGAGTCAATGAATCAGATCGGGCAGCGTCGGTGGGATGAAGAACCTCCGGCAGGCTGCATCAGAGACTCTGACT
CGGTTCGGTGAGCAATGAACGGACAGGAGACATGGG
>M00285:128:000000000-BF978:1:2102:17409:1503_1:N:0:46
TCTGTATACCTCTTATCATGTCTCCCCTCATCCTCCTTCTCTCCAATGTGTAAAGCCCAGGCTCCCTTAGTCTCTCCTCA
AAATCCACACTCTCTAATCCAGGCAGCATCCTGGTAAATCTCCTCTGCACTCTTTCCAACGCTTCCACATCCTTCCTATA
ATGAGGCGACCAGAACTGGACACAGTACTCCAAGTCTCACATCCCTTACTGGAATATTGGGAAGAAAGCTGGCACCCATC
ACTGGCACCATTGCTCCCCTCCCTCTCCACCCAGAAAGCCAGAGCCAAACCCACACAGAC
>M00285:128:000000000-BF978:1:2102:18640:1503_1:N:0:46
GGGCGTGAAATCATCTATCTGTGCACAATATTTCATTCATCTTGAAGCTACTGCCACAAACACAGTGCCCAAGAGTTAAT
AAACAAGAATTCATTGACATCAATGATGTCCTGTTTGTTGGGAATGTGTTTTCCCATTAACTTGTGATTCTAGCTAAGCC
ATTCCTAATAATATAGGAAGTGAATCTTTACGAATCAAGGTTTTGTGTCAATTTTTACAAGCTTATTTCTACCTCTAAGT
CCTGGTTTCTGGTTGTTGAAACAGTGATTTTGCTTTATTTTTGTGTCTTTTTTTCTTGTT
>M00285:128:000000000-BF978:1:2102:10661:1506_1:N:0:46
CCAACAGGTCAGGCAGCATCTGTAAAGGGAAATGGACAATCGATATTTCGGGATGAGACCTTCATCTGGGTAATCTGGTG
ATTTGAGTTCAAATCCCATTCTGGCAGCTATGGAATTTAAGTTCAGTATTAAATTCTGAAAACAAAATTGTAATGTTGAA
AACAAAAAACATCTGGAATTTTGAAAAAAAGAAGTCAACTAGTTTTAAGTGTCAAAGTCGAGTTTATTGTCATATGCACA
AGTACATGTAAGCACAGGTGCAATGAAAAGCTTACTTGCAGAAGCATCACAGGCTCAG
>M00285:128:000000000-BF978:1:2102:15665:1509_1:N:0:46
GGGTTTTGGGGTGATTAGGCTAAGGGTTTTGGGGTGATTAGTCTAAGGGTTTTGGGGTGATTAGGCTAAGGGTTTTGGGG
TGTATAGGTTTATTTTTCTTACCGTCTGTCCTGGGGTTCGATCCGTTCGCGTTCTCCGCTTGCCTGTGGAAAGCACTCTT
CCCAACGTTTCTCTCTAACTTGTGCTTCTTCAGGTGAATAAAGTCTAACAGGTTATTCTTCCAAG
>M00285:128:000000000-BF978:1:2102:21761:1510_1:N:0:46
ACACAGGGTGAGGCTCCCTCTGCACTGTCCCGTCACACACTCCCGGGGCACGGGTCAGACACAGGGTGAAGCTCCCTCTA
CACTGTCCCGTCACACACTCCCAGGGCACGGGTCAGACACAGGGTGAAGCTCCCTCTACACTGTCCCGTCACACACCCCC
GGGGCACGGGTCAGACACAGGGTGAGGCTCCCTCT
>M00285:128:000000000-BF978:1:2102:20038:1511_1:N:0:46
CTGATGGGTCGACGCATATGCACTATCCTTCCAATTCATGACAACCTGTTGATACCTGAAGGAGCACACAAGGTCAAACA
GGCTAAAGAAGAAGGGAAAGAATAACAGAAAAAAAGAATTACAACAAGCCAGCAAAAAGCTTACCAGTCTTGAAGCCTGG
AGATCAAGTGCGAATCCAAGATCATGATTCAGGCACATGGTCCATGACGGGAGTTGTGCAAGACAAAGTAAATCCACATT
CATATCAGGTACAGATGGAACAAGGGACACCTCTGAGGAGGAACTGTGTGGATCTACAAC
>M00285:128:000000000-BF978:1:2102:14602:1511_1:N:0:46
CACAGTTGTTTCTTATGATTTCAAAACTGACCACTGCGAGTAAGTTTCAATGGAAGTAGGTCGACTGCTGGTTCTGTCTC
ATATCAAAGGTTCCCATATCAACCCTCTGTCTTTGGAACTCTACTCCATGTTAACATTGTGATTGCAGCCATAGAGAGGG
TCAGCATGGAAACAAGCCCACCTTATCTGCACTCATTTACACGAATCCTCCACTAATCCCATTTAATTCTCCCCACATTC
CCATCAACCCCCAGACTCCATCACTCATCTACACACTAGGGCCAATTTATAGTGGCCAAT
>M00285:128:000000000-BF978:1:2102:16120:1514_1:N:0:46
GAGGAGGTGTAGCAGTGGCAAATAAATTCTTTTAGCTTAAAGATCGCTGTTTTAGCCAAATAGGAAATTGTTTGCTATAT
CAGGGATTAACCTTTCAGGGGTAATAGGTACACTAAAATAACTGCCACCAAACGACTCAGCAGCATGAAATACATACTCT
ACAACTGTTTT
>M00285:128:000000000-BF978:1:2102:22524:1521_1:N:0:46
ACACGCCTCACCTTGAACCTATGCCCCCTAGTTCTAGACTCACCTATGCTAAAAAAAGACTATGCCCATTCACCTTATAC
ACCTCTCTTAGGTCACCTCCTCAGCCTCATACACGTCAGGGGAAAAAGTTCTAGCCTATCCAGTTTCTCCTTAAAACTCT
GGCCCCTGTAC
>M00285:128:000000000-BF978:1:2102:16750:1525_1:N:0:46
TTTTAAACAGTACAGGTACATGCTTCATTAACACATGCGAAGCAGAATTTTATAGCAGTGTAAAGAGGTGCTGAAAGGTA
AGTCAGAAACTTTCCTAAGCGGTGCCAGGAGACACAGACGTGATTCTCGTGGCCAACAAGGAAATCTGTGGGAATGCTCT
GTGGTCACAGTCTGCAATATCCCCCCTGTACACTTCCAATCTGAGAGAGCTGGTGGTCAGCATGGACTGGTTGGGCTGAA
GGACCTGTATCTGAGCTTGCACTGGCCCTTGTTGTAACAGTGTAATGGCCACAGTTGGA
>M00285:128:000000000-BF978:1:2102:11499:1526_1:N:0:46
CGAAAGAAGCTGCAGATAGCGGACTCAGTCTAATACATCATAGGCACATCATACCATCAGTGGTATCTACAAGAGGCACT
GCCTTGAGGTAATATCCAAAGATCCCCATCAAGGCCATGCCATCTTCTCATTGCCATTAGGCAGGAGGTTCAGACGCCAG
AATTTGCTCACCATCAGGTTCAAGAACAGCTAC
>M00285:128:000000000-BF978:1:2102:13597:1528_1:N:0:46
TGTCTGTGTGGAGTTTGCATGTTCTCCCTGGACCCCATGGGTTTCTCCTGGGTGCTCCAGTTTCATTCCACATCCCAAAG
TCAAGCTGGTTGGTACATTAATTGGCTGCTGTAAACTGCCCCTATATTTGTAGGTGGGTGGTAGGAATATCAGGGAGGGA
GTTGAATAAGTTACAGGAAAAATAAATGGAGAATGAAGTGTGGTACAGACTGTAGTGAAGATGGTAAGAAGGACAGGTGG
GTTGAAGGT
>M00285:128:000000000-BF978:1:2102:17567:1530_1:N:0:46
GAATTGGCTTTCTTGTAGAAAGCAGAGGGTTGTGGTGGAGGTAGTGCCCTCGGATTGGAGGGCTGTGACTAGTGGTGTCC
CGCAGGGATCGGTTCTGGGGCCTCTACTCTTTGTTATATTTATAGATGACTTAGATGAAGGAGTGGAAGGATGGGTTGGT
AAGTTTGCAGATGA
>M00285:128:000000000-BF978:1:2102:20044:1530_1:N:0:46
TACATCAACAATATTGAGTCTTCAAAGCATCACTAATACAGTTGTGAAGATCAAAGAGAATTTGAAATCCAGTGACTAGG
TTAAACTTGTAAATATGTAAACATTGTTAAATGGTTTCCACTCTTCCTTTTGAAGGGGGAAGCAGTGTAGTGACAAAAAT
AACTGATACATTGCATGATATATTTGACCATGTGGTCTGAGAAGAACCTTGAATAAATGGACCTTTTGGAGGTTGCGATT
CCCACATATTACTCTGCACTGGAGAT
>M00285:128:000000000-BF978:1:2102:19224:1536_1:N:0:46
GTGGAATGGGCTGCAGGAGATAGTGGTGGAGGTGGATACGTTAGGGTCTTTCAAGAGACTGTTAGATAGGTACATGGAGG
TAAATAAGACAGAAGGCTATGGGTAAGCCTAATAGTGTGGGGACATGTTCAGCACAGCTTTGTGGGCCGAAGGGCCTGAA
TTGTGCTGTAGGTATCTATGTTCCATGTTCTATGACTACACAATAGTAATTTATTGACCTTGAAGAGTTTTGGAAATC
>M00285:128:000000000-BF978:1:2102:12026:1540_1:N:0:46
GAGATACCGTCCTCCTCAGGTGCTCGTCCCATTAAATAACAGCCAACAGAGACACACAGACACACTTAACAGAATAAACA
TTAAAAAACATTAAACATTAAAAACTACAGAAGTTAAAATTAAATTAATATGCAGATTAAATTATAGATGGCTGGTAAAT
AAATAAATAGTTATTAAAGTGAACAGCCTGGTGTCTGGCATTTAAAGTGCTGGCGCATTTCTGTGCACCTAGCATCTCTT
AGTGTTAACAAGGAAGATGGAGGG
>M00285:128:000000000-BF978:1:2102:21764:1541_1:N:0:46
CTCTGCCACCTTCTCTTGTAGCTCATACCATGTACCCTCCCACCCTCTGTGTGAGAAATTCACCCTCAGCTCCCCTATAA
ATATTTCCCCACGCACCTTAAACCTGTGCCCTCTTGCTGTAGACTCCCCTACCCCAGCAAAATGGCTGTGACTATTTCAA
TCAAGAATCAAAATTTCTTTATTGTCATTGAGCCGTTGAGACAACAGAACAACGAGATTTCATTGGCACTCCCATGTCA
>M00285:128:000000000-BF978:1:2102:23213:1542_1:N:0:46
GATCTACACTCTTTCCCTACACGACTCCCTTCCGATCTGAAATACACTCTTTCCCTACACGACTCTCTTCCAATCTAGAC
GGCACACGTGCCCTATACCACACAGATTCTGCGGAACAGCGAGAGCTTGAACTTGGTAAGGTCTTATGACTGTGCGTGGA
CATGCTAAGGCCGAGTTATCAGCATTCGGTGGCTTTTCAGCTGTAGATAGAGGAAGGGGTATGATTTTTATGTAAGGCCA
GATAGGAAGAGTAAACGGGTGAAATCGAGGTAGTCCGAGAAATGACGACTGCAGTTGTCT
>M00285:128:000000000-BF978:1:2102:10693:1547_1:N:0:46
ATAGGCAGTTATTGCTAGCCTGAGTCCAGTTCAACTGGGACTAAACAGACTACTCCAAGTTCAGACACTTTACATAATAA
TAGTCTGGATCCTCTCAGTTGTCATAATTTTTTGAAATCCAGGCCGATTAAAATAGCTTTGCTTTCTGATTTTGGATTAC
ACATTTATACCAAGATGGCATCTGGTACCTTGAGCCAACTGCATGGCTTGAATACAAGCAGGTTGGTGTTGAGATCACTC
TCCATTATTTGGGCAAGAAGATTTTGTGAAAGAAATAATTAAATTTAAATTTTTCAAAAT
>M00285:128:000000000-BF978:1:2102:13580:1551_1:N:0:46
CTATAGCCAGGATATCCTTCCTTAATCCCGGAGACCAAAACAGTACACAATACTCCAGCAGTGGTCTCGCCAGGGCCCTG
TACAAATGCAGAAGAATCTCTTTGCTTTTGTACTCAATTCCCCTTGTAATACAGGCCAACATTCCATTTGCCTTCGCTAC
TGCCTGCTGTACTTGCTCATTCACTTTCAGTGAATGATGCACACATACTCCTAAATCCCTTTGTTTTTCCCCCTTGCCAA
GCTCCACACCATTCAGAAAATAATTCGCCTTCCC
>M00285:128:000000000-BF978:1:2102:16296:1551_1:N:0:46
GGACCCTAGCTATTCATTATTTATGTGAGTGATTTGGATGTAAATGCACAAGGCTTGGTCAATAAATTTGTGGATTACAC
AAAAGTGGGAGGTGTTGTTGATAGTGAAGAAGTTTACCGTAGATTACAGGGGGACCTTGATCAGTTAGGGAAGTGGGTTG
AGTGGGTTGAGGAGTGGCAACTG
>M00285:128:000000000-BF978:1:2102:10661:1552_1:N:0:46
CATCTGATCTGCCAGCTAAGGACACACAACTGTTGTTCTTGGTGCTGAGGACACTGTAGAAAGGGAACTGGTGTTGAGAA
AGAGTGGAAGAAGGTGCAACAGAGTTAATGGTCCCTTTGGAAAGTTAGAAGTGGAGGAGAAAGGTAAATGTGATTTATGG
TAGAATGTCGAAGCTGCTGGAATGTAAGG
>M00285:128:000000000-BF978:1:2102:23377:1554_1:N:0:46
CATTATTTCCTAACTATATTGTTCCACTTTAAAATTTTCCCTCAAAAAATAAATGCCATTTTAACTGGTTTAAATGAACA
GACAAGAATTCTGTTTGCACTTAAAATTTTAACTCTGCTGAATACTGAATCTTTTCATATGCATAAAATAAAAATCTTAT
ATATTGCCTTGTACATACCAAGCCATGGCAAGGCACTTCACAGGAA
>M00285:128:000000000-BF978:1:2102:15154:1554_1:N:0:46
AGGTCATACAGCCATCCAGTTATAGAGCATGTAAACAGACCCTTCGGCCCAACTGGTCCATGCTGTTCAAGATGCCCATC
TAAGCTAGACCCACTTGCCCACATTTGACCCATATCCCTCTAACCCTTTCCTATCCACGCACCTGTCCAAGTGCCTTTTA
AATGCTGTTATCGCAGCAGCCTCCAGCACTTCCTCCAGCAGCTCGTTCCTT
>M00285:128:000000000-BF978:1:2102:10449:1556_1:N:0:46
AAATTATGAGAGGCATTGATAGTCAGAATCTTTTCTCCAGAGTGTAAGTGTCAAGTACTAGAGGGCATAGGTTTAAGGTG
AGCAGGAGAAAATTTAAAGGTAAGACAAGATTTTTATACAGATGCCTGGAAAACACAGCCAGAGGAGGTAGTGGAAGCAA
ATATGATGGCAACGTTTAAAAGGCATTTATACAGACACATGAACAGGCTGGGAATAGAGAGGTATGGGTCATGTGCAGGT
AAATAGGATTAGTTTAATATTGGCATTGTATTCAGTGCAGACATGGTTGGTCAAAGGAAC
>M00285:128:000000000-BF978:1:2102:10572:1557_1:N:0:46
CCAAGATTTGATCACTGACCTCAAAACACAATGTCCAGCATTCCAAATGCCCTTCAAAATTGTTTCCAAAGTGTTAACTG
CCACTCAGTGGTAACTCTCTGCTTCCTGGAGGTTGTGCAGTCAAGTTCTCTGCCGGAGATTTGAACATAAACGTTAACTC
TCCCCGCAGTGTGGACGGGAGATAATAGGAA
>M00285:128:000000000-BF978:1:2102:12053:1563_1:N:0:46
TTTAAATAACTATTATTCTATGAATGCATGATTTTAAAAGTATGTGTTTATTTGCATCAATTGCCTGACTAAAGCTCAGT
TCATCGATTTGTGTGTTTATTGAACTGAATGAAACTGTTGTAAGAAGTGTCAGTGAGGTTGGGTGAAACTACCTTACAGT
AAATGTAGATGTCAGTTTGAGTCCCTTGGCAGGAAACTACCACAGTCGGCTTGTGCTGGTGGGAGTGGAATGGTTTCAAA
ACGGACAAATTTATCATTCTTAATATATTTTTTACCTCACTCTTCCTGTAACAGTTCC
>M00285:128:000000000-BF978:1:2102:10375:1564_1:N:0:46
TTTGGCTAAAACAGCGTTTTCAAAGCAGAATAGGTTGATTTAATATTGTTTTCTCTAACAGTAAGCACAAACTGCATAAA
AGCAGTTGTATTTCATGTGTTTCATTGTGCTGAGACGATTGGTCACATTTATGTGGCTCTAGCATAACACCCTGAAAAGT
TAATTGCAGATACATCAATAGATTTCCAGTTTGGCTAAAACAGCGTTTTCAAAGCAGAATAGGTTGATTTTTTATTTTTT
TCTCTAACACTAAGCACAAACTGCATAAAACCAGTTGTATTCGATGTGTTACATGGTTCT
>M00285:128:000000000-BF978:1:2102:19294:1564_1:N:0:46
GCAGTTCAGATTCCATTTAAAATATACTGAAAAGTTCTAAGGGCTCCTAGAAAGGTTGGCATGAGAAGGGACACTGAAAA
TCATTTGAATTTTTTTATCCATTGTTACTCTAGTTTCATTGTTTGAATGCCATCCTGTTGTCTGAAGTTACTGTATCTAC
CAAACAGCTGAAGCATAGAAACTACTGTTTGTTCTGTGATTATTTCAGCCAGTAGTGAAATTTGTTGTGCCAACGATT
>M00285:128:000000000-BF978:1:2102:16184:1564_1:N:0:46
GTCAACAAATGCAAAGGTGAGACACTCAATATGATTACCCAGTCAAATGTGCAAGTTCAGAACTAAAGGTTCTGCAGATG
CTTTGTCAAAACTGTCATTTGTGAATTAAGACAGAGTATCTTTACAATTAAAAACAGCAGTTACTGTTTGCCAGTTACTG
TAACAGAGACTGCCCAGAAGGTACAAAAAGATAGCATTCTGTAGTGAGTACACAAGGTTAAATGGAATCAGCCAAATGTC
TGATGAACACAAGAGGACTGTACTGTAGTATGGTTGTTGAAGAATGGGTTTGTTTTAAAT
>M00285:128:000000000-BF978:1:2102:14751:1571_1:N:0:46
GGTCAATTAGCAAGCATGTAATTGACAAGTCATGCAATAGTTTCGACAGTCAGTAGGCAACGTGTTATGTAGCTTGTTAA
AGTCAAAGTTGAGTTTATTGTCATATGCACAAGTACATGTATGCACAGGTGCAGTGAAAAACTTACTTGCAGCAGCACCA
CAGGTGCATAGCATTATATAAGCAACATTCACAAGAAAAACATAAATTAAACATACATTACACACATTTTTAACAAGAAG
GAACACACTTAGAACAACAAAAAATATTTTAGTGCAAAGTGATCAAAATGATCATAGTGT
>M00285:128:000000000-BF978:1:2102:11552:1573_1:N:0:46
AGGAGTCAACTTAAATCTTCAAGGTTGACCACTCCTCTGGCCACTAGTGCTAGAGAAACCCAGGTACTTATGCTAGGCCC
CTGATGGGGCTCAGGTGTGTGTCATTATGCAATCAGTCCAGCATGGAATCCATGTGCTGTACAATGCATCATCTAATGAA
CCAACTCAAGGGCCAGTGCTCAGAATCATGACACAATCACTTTCCCTCTTATCTTCACAGTTCTCATCCTTCAAATGTCT
GTATTCTGTCCCAGCTGGTTTCCTGACTCTTGTGCTGGATGCCAAAATTATCTACAGGC
>M00285:128:000000000-BF978:1:2102:8645:1576_1:N:0:46
ATTCTAGTTCCATCCATTGCCTACCACAGATGTTGCTTGACACACTAGATTCTTCCAACAGTTTACTTTTTGCTCCAGAT
TCCAGCATCTGCAGTCTCTTGTGTCTACTTTATTTCCTCTCTCTCCAATAAACATGGAAGTAGAGCCTGACCAACAAGCC
ATGAGCTTAGTTACATCCAACTAGGGATCAACTTGAAACGTTAACAATGGTGCCTCAGCGCTGATCCTTGAAGCATCCCA
GTCATCACAATATCCCAAAATTGGCCTGTTTATTCCTACCCTTGTCTTCTGTTTG
>M00285:128:000000000-BF978:1:2102:10364:1576_1:N:0:46
CACAGCTACTGTGAGGCAACAGTTTCTCCACCCAATGGAGCGAATTCAAAACTAATGAAAAAAATCTCTCAAATATCATT
CAAGTTGAGTATTATTGTTTAAGCACATACAGGTTGTAAATTGCATACCGCCTCTCTTTAACTGAAGATCTGAACAAATG
GTTTGCAGGGCTATTAATGCAGCATATTATTAAACTGGATTAGAGAAATGCACCAACCTTCAAAACATTTAACTCTTTCA
CTGGGCAAAATCTAAACTGGGCCAGGCCCATTTAGGTTACATTGACTTTAATTTTCCTTT
>M00285:128:000000000-BF978:1:2102:22782:1579_1:N:0:46
ACCCTTAACTAAAAGAGAACAGCAACAGCCCAAATTCATCTTGGACCCAATATGGTCACTACTTAATTGCATTCAAATTT
TGAATCTATCTGTAATTAAATTGAGAAGTCTTCATCGAGCAGAGTTAGTTGATACATTTACCCAATAGATTTTAATTCAT
GTTCGACAGAATTAGAGTAGCATACTGTATCGTCGGTTAAGAAATAAATTCATTAAAATTGACATATAACATTTTGTGGA
ATAAATAGTTCAACTTTCTTTATGACTTTGTAAAAAATCAACCATCTGTATTATACTC
>M00285:128:000000000-BF978:1:2102:9537:1580_1:N:0:46
GAACTGGAGGAACATAGAAATCTCAGGAAGCTGCAGAGCTAGAAAAATGGAGGCTGGGAAGCTGGGAGGAGAGGACAAGG
AGTGATCCCACTGAAAATAATGTAAAGAATTCCAGAATGAAGCCATGCCTTAACCAGGAGCTAATGTATTACTGAGAGCA
TCCAAGTAGTGAGTGACAGGAACTTGGTGCAAGTTATGACATCAGATCCAGAGTTTTATATACTTCATGACTAAATATGG
AAACTGGGAAGGAGTCCACTGGAATATTCAGATCTGGATGTAATAAAGGAAAGGACAGG
>M00285:128:000000000-BF978:1:2102:11353:1580_1:N:0:46
CAATTCCCTTCCCCATCTTTCAGTCAACTTCTTAACCAAGCAGTCAATTCCCATGACAATACCTTGGTTAGAACTCTTTC
ATACAACACCTTTTGCAAATGGAGTTCAACAATGTCCATTATTTATTTCATCATAGTCACCACAAAGGAGCTAAGGCGTG
ATATTTTTGCTAAATGATTCTCATGAGCTCTTCATTGGTGAACCTCCAATTCATCATTTCAAAGGATTCCATGGATTGAT
ACTGAAGTTAGGTGAACCAGTCTGAACCTCCCTGGATCTGATTTATGTCTGTTTAGTATT
>M00285:128:000000000-BF978:1:2102:9613:1581_1:N:0:46
TAGTCAATGGTGACCCCAAAGATGTTTATGGTATAGGTTTGATGGAAGTAATGTCAATAAATGGCATCTAGGCCAGACCA
ACTTGGTCATTCCCTTGCACTGATTGCACCTAAGACAAGACCACTTTTTAGTCCATGTCCCTCTATTGTCTGGTCTTTCT
GCATGCAGGCACGGGATATTTCATATTCTGAGAAATAGTGCATCGAATTGAACAGTGTCCAAGAATCAAACATCCCGGCT
TCTGACCTTATGATGCAGAGAAGGGCTGGAAAAGATTACA
>M00285:128:000000000-BF978:1:2102:13301:1582_1:N:0:46
CTGTCAAGTTTGGCATCAGTTTGACTCCCTGAACTTGAAAATAAGTACATTTATGGAGGGGTGATTCTTAAGGAAGGAAA
CACATTAATAAAGGGATTTTATGGAAGGTCTCTAAAAT
>M00285:128:000000000-BF978:1:2102:19676:1583_1:N:0:46
AAACACCTCTATATGCCTCCACCATCACCCCTGGCAGCATATTCCAGGCACCCACCACTCTCTGTGTAAAAAAAACATTC
CCCACACATCTCCTTTGAATTTACCCCCTCTCACCTTAAATACATGCCCTCTGGTATTAGACATTTCAACCCAGGGAGAA
AGATATTGGCTGTCTACTGTATCTGTGCCTCTCATAATCTTATAAACCTCTGTCAGATCTTCC
>M00285:128:000000000-BF978:1:2102:9307:1584_1:N:0:46
CCAGAACACGATCCTTTTATTCCCACCCTCTGTTTCCTGCCCTCCAGCCAACGCTCCACCCATTCTGTTATCCTGCCTGT
TATTCCATGATCTCTCATCTTACTAATTAGTCTTTTGTGAGGCACCTTGTCGAATGCCTTCTGAAAGTCTAAATACACTA
CATCTACAGCCTCTCCCTTGTCCACCCTGCCTGAGATTTCTTCAAAAAACTCCAATAGATTGGTCAGGCAGGATCTTCCC
TTCACGAATCCATGTTGACTAGGGCCTATCTTGCCTTGCACCTCCATGTATCCCATCACC
>M00285:128:000000000-BF978:1:2102:15460:1588_1:N:0:46
GATCTACACTCTTTCCCTACACGACGCTCTTCCGATCTGGATTACACTCTTTCCCTCCACGACGCGCTTCCGAACTAAAC
TACACGCTTTCCCTTCACGACACCCATCCCATTCCCTGCCGCAAAGCCCACTGTGAGCACAGAGGCAGAGTTGTGAACAT
ACACGTGTATAAAAGTTAAATAGATGTTAAGTATGAAGTGGCGAACACCGTATTTTGCTACTTTTAATTCCACAACTATT
GATACAGACAATATATGTTTCGTAAACTTATAAACGAGATCTTCTTGTCATTTGTGATC
>M00285:128:000000000-BF978:1:2102:10799:1588_1:N:0:46
ATTTGGAAAGTCTCTGAAAGGTGATATGAAAGTGAAAGTTGCTGCTTGCTGCTAAAATAGTGTGTTACAGAATCAGTTTT
TATTGTCACTATATACACATTCAGTCTGCATAGGAGTGAAATACCGTACTCCACAGATCAAGGTGCTTGTCACATTAAAA
AGAAACAAACAATGAGAGACAGAAAGACACTAAAAACATTGGAACCACAAAATTAAATAGCGACTCAAATGAACAATCTT
AAAGTGAGCTTACTGAAGCAGCAGACAGTGAGGTCTAGATGGAATCCTGTCAAAAATAAT
>M00285:128:000000000-BF978:1:2102:10692:1589_1:N:0:46
GCACCTTAAACCTATGTCCTCTTGTGACCACCATTTCAGCCATGGTGAAAAGCCTACGGCTATCTACCCTATCCATACCT
CTCATCATCCTGTACACCTCAATCAGGTCCCCCCTCATCCTCCTTCTCTCCAAGGAGAAAAGGCCGAGCTCCCACAACCT
GCTCTCATAAGACATGCTCCTCATCCCAGGCAGCATCCTAATAAACCTCCTCTGCACCCTCTCTA
>M00285:128:000000000-BF978:1:2102:11668:1592_1:N:0:46
AGGGCTGGCTGTGGGAGTAGTGAATGCACTAATTGTCATCTGCCAAAACACCATCAGTTCTAGAATAGTCCCCACATATT
GGAAGGTAGTAAGTGTAACCCCACCTTTTAAGAAAGGAGGGAGAGAGAAACCAGGGAACTGTGGATCAGCCCATTGTAAT
GAAAATGCTGGAATCAATTATTAAAGAAATGGTTATAGGGCACCTAGAAAATAAGAACATGATTGGGCAGAGTCAGCAGT
GAGTGGTGAAAAGGAAATCATGTTTGCTAAATCTGTTAAAGATATTTGA
>M00285:128:000000000-BF978:1:2102:17494:1592_1:N:0:46
GTGACACACCACTAGCCACAGACCATAAAACACTGCTACAGATCATGCATCACCATTAACAATCTCATGTGGTACTCACT
GCACCAGTTGCTCCCCAGAAAATATGTACACTTCTGTTCATTGTCCTTTCCATTTCTGTTTCATAACTCTTTCACTGTAA
ATACAACAACTGATCAAATTTGCAGAACTTGCCTTGGCCAATCAGATAACCATCAAGATTACAATCAGAATCAGAATCAT
TTTTATTGTCA
>M00285:128:000000000-BF978:1:2102:10181:1594_1:N:0:46
NNNNNNNNNNNNNNNNNNNNNNNNNNNNNNNNNNN
>M00285:128:000000000-BF978:1:2102:15429:1595_1:N:0:46
TCTGTTTTTTATTACATTAAGAAATGAAACCAGGTGTAAACGATAATCTGCTAGAGACTCCTCTGACATTCCTCAACTTC
AGTCCCACTATCTGAGCTCCATTTCCCTTAGAACTCAAAAGTCTAACTCATCCCAGTCATAAATATACTCAATGACTGAA
TGTCCAAAACCCTCTGGGGTACAGAACTCAAAAGATTCCTAATTTCCTGAAGTA
>M00285:128:000000000-BF978:1:2102:13530:1596_1:N:0:46
AGTAGCACTGTGTGGAATGACTTCTGCCATGTTGCTTTTAGAAGCAAGGTGACCTGTTAATTAGCTATACATATTTTTGG
AACCATCGCACACAGCTTTTATCATGATAGCAGCATTGGAATGAAAGTACTATTTAATTCATAAGAATTAACTAGGATTT
ATTATGCTTCACTGCGTGATAGATTTCAGTATGTCTGTACACTAATACATTGTCATTATTGCAATCCAAGC
>M00285:128:000000000-BF978:1:2102:20163:1596_1:N:0:46
GTCCGGACCCCAGGGGGTTGAAATAGACCCCTGTGCTATAGTTTGGAATCCCATAAACTGCCCATAGACTGCCAGAAAGA
GAAAGGCTGGTCATGCCCATTGTTCGTGGGACCCTGCTGTGCACAGTTGGCTGCCATGCTTGAGTTGCATGACATCAGCA
TATTTCTTTGACCACGAGGAGCCTGAAGAAGTTCCGTAACTGACTGAGATCCCCGCCCTTGAATTTCCTCGGTGCACCAA
CACAAGTTTCCTGGACAAGCCCATTGGCGTACGAGCTGGGGTAGGGTCTGCTG
>M00285:128:000000000-BF978:1:2102:22910:1599_1:N:0:46
GGCATCATCCTGGTAAATCGCCTCTGCACCCTCTCCAACACCTCCACATCCTTCCTATAATGCGGCGACCAGAACTGAAC
ACAATATTCCAAGTGCGGCCTAACTAGAGTTTTGTAAAGCAGCATCATCACCTCTCTGCTCTTGAACTCAATCCCTTTAT
TTATAAAAACCAACATCCCATAAGCCTTCTTAACAGCCCTATCCACCTGCGAGGCAACTTTGAGTGAACTGTTGATATGA
ACCCCCAGATCCCTCTGCTCCTCTTCACTGCCAAGAACCTTGCCATTTACCTTATACTCT
>M00285:128:000000000-BF978:1:2102:8470:1602_1:N:0:46
CACACAACCTTGTACCTTCTGCACCCAGCATGCACAGACGTGTACATGTGCCTCTGTGCAGATGTGACACGTACAACTAT
GCACCGACATTACACGTATAAAGACATCCACATTGTGCAAATGCATATGTGGAAACATGTATACATACTAATAAACATTC
TTAAAGAAGTTTGTTTGTCTCTGTCCCGGTGGTAGTCTGTTTTCCAATTGTCTCTCCCATTCTTCGTCTGAGTTTGATAA
TGGTTCCTTGGTCTTGCTTTCCCAATCTGCAACTGAGTTGCAGTAGATGAAAATTTGC
>M00285:128:000000000-BF978:1:2102:13860:1602_1:N:0:46
GAATAGAAATTCACTTTCTGTCAGCTGCACTAAAAATACGCATGTCGTGCGTACTGATGAAATTGGGCTCTGTGAATTTT
GGAGGCAGAGTACATTTTGTGTACATATTCACAGATGAATTTCTAATCCCACTCTCTTTCCAGCAACATTGTATCTTTTG
CAGGCAAGGAATAGTCTCATTGGATCAACTATGCATGCCTAAAGCTGTTTTCATTTTCTTATTGTT
>M00285:128:000000000-BF978:1:2102:23201:1604_1:N:0:46
CCTGGGCATGGAATTCCACAGATTCACTGCTCTCTGGGGAAAAGCAGTTCCTCCTCATCTCCATCCTAAATCTATTCAAA
TTTTTTTTTTAATTTTAATTTTTTTAAAAAAATTTAAAAATTTTTTAAAATTTTTTATTTACA
>M00285:128:000000000-BF978:1:2102:14442:1605_1:N:0:46
CTCTCTATATCTATGTTTTGTCTTCGGTGGACGGTGCTTGTAGAGAAGCCTTTATTCGTGTTTCATCTTACGGCTTATTG
AACTGAACTTTAAGAACTAATTCCTGGACTTGGAGTTGAGGAATTCGACACACACACACGACGAGTAGTTTTTGGGGTTA
TAGTTTAAGATTCTAATATTTTGTTTTGTACTAATATAATAACTTTTTGTTCTTATTTTACGTATTATTGGAAGTAGTTA
TTAATAAAGTAGTTTTAACACTGAAGTATGACTTGG
>M00285:128:000000000-BF978:1:2102:11625:1606_1:N:0:46
AGCCATCGTCACAAATGCCTGTTCAACATTGGTAGCATTTTATGCACTGGTTTCCAAAAATGGAATTTTAAGAGAGTCAG
CATACTCCTTTAATAACAAAGACAAGTTTGTCAACTATACATTTTCCAAATTAGAAAGCCACATTGAAGTCCATAACTTT
GGACTAAACAGCTGGATCTATTGGTTTTGC
>M00285:128:000000000-BF978:1:2102:17133:1607_1:N:0:46
TGGTGAATCCTAACCCACCAGCTGACGTGCCAGAGGGCAGCAAGGTAATAGTCCCACTGACTCTGGCAGCTGTAGCTCGC
TCAGCTTCTCAACCTTGTTTTCGGATCCTTCCGTGAGCTCGCACTTCCTTCTGCCAGTAACCCCCTTCGGTCATTTCAGA
TTACTGTGACTCTGCTTCGGTCGTCTTGAACATCCCTGATTTTCAGTTGCTCCGTCATTCACGGCCAAGCTGGGACCTAA
AGCTTTAGAAGTAGCTCCCTGATTCCCTACCTCCTTCTCTCTCCTTGAAGTATTTCTTA
>M00285:128:000000000-BF978:1:2102:8867:1609_1:N:0:46
TCAGCACTGACATAGAGGTACTTCGTTTCTTTTAATTACAACCAACAGTGAGTACTGTGGATTCAGTCTGAGTGAGGGTT
TCTTATTTGGACTGGTTGTTTTATATGTCCATGATGTGGCTGCACAATCGGGAGAAGACCAAGAAATTGCATTCTATTTG
ATCCATTTATCTCTCCATAAGTCTCCACATGGATGAATA
>M00285:128:000000000-BF978:1:2102:20695:1614_1:N:0:46
AAGCAAGAGAAAGGAGATTGAATAGGAGGAGAGGAAGGAGGCTAAGATGAGATAAGATCTTTATCAGTCACATTGGACAT
TGAAACACAGTGAAATGTATCTTTTGCATAGAGTGTTCTGGGGGCAGCCCGCAAGTGTCGCCACGCTTCCGGCATCAACA
TAGCACGCCCACAACTTCCTAACCCTTATGTCTTTGAAACGTGTGAGGAAACTGGAGCACCCGGAGGAAACCCACAGAGA
CATGGGGAGA
>M00285:128:000000000-BF978:1:2102:15113:1614_1:N:0:46
CAGTCACTGGTGAATGATCGAGACTTTGCTCCCAAGTGCAAGAAATTTTAGATCAAATGATACTGCAAAGGAATGTTCCA
TTTTATTCGATCGGTAGAATGGAATTAAAACTGTACAACAAATTAATTGACATAATCCTTCTTTATGTTTAGTGAAGAAC
TGAGCAATGACCAGACAGTGTGTGACCTATTTGCTAAATTTAGAAGCTTTTTCTTTTAACAATGCCCTTCTGTGGATCAT
AGAATCATAGACATTTACAGTAAGGCAGGAGGCTATTCGTTCCATCACATCCTTGCTTGT
>M00285:128:000000000-BF978:1:2102:22966:1614_1:N:0:46
AAGACTTGAATGTTATAACCAGAAAATGGCCTAGGAATGCCATCTTAGTCATAACATTGGACTGGATTATACTGGAGTGG
GGTACTTTATTGCATGCTGCTAGATAGACATTACATTTTCTGTGTTAAAAATCTGTCATGCTGTGTCTTTCTGGATGTGT
AAGGGATAATGACTTTCTGAGGAGAAACCTGGGATTAAGGATCTTAGTGAATGGTGAGAACAATGACGTAGCTCCTTAAC
CAATAACATTTAAAAATTGTGAAAGGAATAGAGGAACACCTTCTTCTCCAACTGAATATT
>M00285:128:000000000-BF978:1:2102:9820:1616_1:N:0:46
AAATCAGAATGTAGCTGTCAGGAAAACCATTTAGAAAGGAGTACACATTTGATTTGTGAATATTATTTATACAAACACCT
CTCACATTCTAAAGAAGCCCCAAATATGCAAGGTACTTTTAATGTGGTTACAGTTATAGTATGGGAAATATTATTAAAGA
GACATTTGCAGGGATTGTGGGGTCAATGTTTCTGGCACCAACCCAGAGGTAAGTAGATGTGCATGGTAGGTTCCTGACAT
TAATTGAATTTTCCAACATTTGCCTGCAGCCTCCATGATTTGGCAATTCATGATACTTCT
>M00285:128:000000000-BF978:1:2102:19109:1618_1:N:0:46
TGTTGCTAATGAGACAGAGAAGAAGTGAGAAAACCACTGTGCATCTTGTAGTTCTACATACATTAGCTCAATTACTTTTT
ACATATATGATTTTCATGTCAGGGGTATGAGTAAACGTTTGCATAAGAACAGACTCATTTGGCCTAAATCCATA
>M00285:128:000000000-BF978:1:2102:23413:1618_1:N:0:46
CCATTATAATTTAAATGGAGTGAGACTTCAAAAAGTAGTGTCACAAAAAGATCAGGGGTTCGAATATATGAAATACAAAA
GATACAGCAAACAAGGAGGTTAATGGACTTTTGGCCTTTTATTACAGATGAGTATGGAGTATAAAAGTAGGGAATTCTTG
ATGCAACTTTAGAATGCTGGTGAGGCAATACCAGGAGTATTGCATACGGTTTTGGTCTCCATACTTAAGGAAGGATGAGG
CATTACTGGGAAGGTTCACTAGGTTGATTCATGGAGTTGAGGTATAAAGAAAGATTGAAC
>M00285:128:000000000-BF978:1:2102:20751:1619_1:N:0:46
CATTGCAATGAAGCAGGGAAATTGTTCCACAATATCCCATGTCACATAAAGTCTTTAACTTTAGTTACATACGCACACGC
ACACACACACACACACACACACACACACACACACACACACACACACACACACACACACACAATTTTGAGCTGGAGTGCGA
CGATTAAACAAAGAGATATCGGAAGAGCACCCGTCTGCACCATAGTCACCCCGCTATCTACTATGTCGCGTCCTCTGCTA
GAAAATAAAAACACGGATCAGTACTCCACGCATCAGGTATGTGAACATCGGACATGTGA
>M00285:128:000000000-BF978:1:2102:17146:1621_1:N:0:46
GAAACAGAATGTGTCATCTCAATGAGAAGCAGTAGAAATCTAAATTATTGTCTTGTCCCAATGTCTTCAGTTTGTATAGT
GTTTTTGTGTAGCAGTGTTATAATTCCCTTTTAGCTGCACAAACATATACGTTACCAGTTGGAGAGGGGAGGGAT
>M00285:128:000000000-BF978:1:2102:19978:1622_1:N:0:46
TATAGGGAGTAAATTACGGGACTGAGGACGCAGCCTTGTGAGGCACCAGTGGTGAGGATAATCGTGGCAGAGGTGTTGCT
GCCTATCCTTATTGATTGCGATCTGTTGGTCAGGAAGTCAAGGATCCAGTTGCAAAGAGTGGTGCTGAATCCTAGGTCTA
GGAGTTCAGAGACAAGTTTGTTTGGAATTATGGTATTAAAG
>M00285:128:000000000-BF978:1:2102:9207:1623_1:N:0:46
CTTGTGCTCCTCCCTCTCCCCCTACATTCTGGCTTCTGCCCACTTCCTTTCCAGTCCTGATGAAGAAACTGCTGTTTCCT
CCGCTAATGGCCTAACCCTAATTTTTAGAGTTATGCCATTTTGTTCTGGACTTTCCATCTACTTTATCAAATACTTTAGT
TATCTTAAGGACTTCAAATTGATTATTTGTTAACCACCTATATTCAAGTTAATACAAGCCTACCTGGACATACGATGATT
TGGGCTGATGGGCCTGTTTCTAC
>M00285:128:000000000-BF978:1:2102:11990:1625_1:N:0:46
ATTTCATTTCCATAGACACTTAAGCATCAGCAATAGTAACCACTACTTCAACACCAGGTTCAATGCTGATGGAGGTGATC
TGCTTCACAATTTCAGATGGACTGTGCAAATCAATTAGGCGCTTATGAATCCGCATTTGGAAACGATCCCAGGTTTTGGA
ACCTTCACCACAAGGGGTCTTTCTTGTTGTGATACGCAGAGTCTAAAAGAAATTACATAGATTTGTGAATTTACTATTAG
TCGTAACTGATGAACAAATATACAAAGTGAACATAA
>M00285:128:000000000-BF978:1:2102:16126:1629_1:N:0:46
TGCTTGTGGATCTTGGAGAGGAGGTCAATGTAGACCACGTACGGTTGGGTGACTGTGACTGGAAGCTGTGTAGGGAAGAT
CTGAGGAAATGAGGTCATGGTCATACAGCATGGAAACATGCCCTATGGCCCACTGTCCATGCTGATCGTCATAGATTTTA
ACACTAATCCCACCCTAATCCATTTTATTCCCTCCACATTCTCATCCGCTCCCCCTGATTCTATCACTCACAGACACAGT
TG
>M00285:128:000000000-BF978:1:2102:12101:1629_1:N:0:46
GTTCCTTCTGCCATTTACCTTGGGCTTCTGTGACCTTCCCAAGGATAACTGGAGGTTCTCAACGCCAACCCAAATGCACC
TCCTTCATTTTGGCCAGAAGTTCCCATGAGTTGGTGGAGCTGTTGCTTTTATTTTCAAGTAAGTTTTCAGAACATCCTCT
GCTGCTTCCTCTGCCCTCGTTTGAATCT
>M00285:128:000000000-BF978:1:2102:16795:1630_1:N:0:46
GGAAGGACGAGGTGAGGTGAGTAAAGGTTTGTAACAGTTGCGTTGTAACGCTGTGTTCAATTTTCTAATTGTTCTGAGAA
ATCTCTCATCTCCTCAGAGGGTCCCACCCCTGCAAAGATTGCTTCAGGAACTGATTGGAATTTGGGGCTTTCATCCAAGG
AGAGGAGATGGGGACAATTCTGTGTGATCTGACTGCAGCCCCTG
>M00285:128:000000000-BF978:1:2102:20964:1630_1:N:0:46
ATTTAAATAATGAAAGTGTTATTGTCTTGTGGTTGGGTGGCAATTTGAATAGAAACAAAGCTAATAATAACCTTCATGAC
ATCACAGCAATATTCAGTTCAGTTAAATAAAACTCATTCCACAAGGGTTCACAAGGCTAGGGCAGCACGGAGGAACAGCA
GGGCGGCCCAGTGGCATAGCTGGTAGAGCCGCTGTCTCAAGATCACAAGATAATGGAGCAGAAGCAGGCCAGTCAGCCCA
TCAAGTCTGCCCCAAAGGGAAGGGAGGGTGGGGGAAAAGAGGATAGGTGAAAAAAAACC
>M00285:128:000000000-BF978:1:2102:8450:1630_1:N:0:46
CTCATTTTTGTTTTACCCAAGATGAGAGAGAAGTTGAATCAAGATAAGTAAAGGAGCAGGGTAAAGCCACCATGCATGAT
ATCTATTAACAGCTGGCCTTCTGTAATTCTGTGTTCTGTTATTGAACTCTGGCTCCCACTGTGGCTTGGAAACTCTACTG
ATTAAGTTGAATGGATCAGTTTCTTTAAACCAGTGATGCAAAACAACATGTTATCACCAGAACACTGGCAACTACAGCGT
GACCAAGGTGATCACAGCTCAGGCCAAATCTAACTTAAAATAATTTCATGGTCAACTTA
>M00285:128:000000000-BF978:1:2102:19343:1634_1:N:0:46
TCCCCACCCCACCCTCTTTACAGCTTTACAAGCTTCTTGTGACTCCTTTTCAGTTCTGACAAAGGGTCTCTGACTCAAAA
CATTTACTGTTTCTCTTCCCACAGATGCAACCTGGCCTGCTAAGTATTTCCAGCACTTTGTTTTTGTTCACAATACATGA
CAATCCTATTCATCAGGCACAATTTCAACTTCTGGTTATTTTCAAACCAAACCCCACTACTTAGATACAACATAAGAGCC
ATTAGGATCCATTTTCCTCAGAGCAT
>M00285:128:000000000-BF978:1:2102:15729:1636_1:N:0:46
GAGGAAAAGGGTATTTGATGATTAAGATCTCAGACTTGGCTCAAAACACTCAGTCTACTGGGCAGCAATGAATGCCTCCA
AGATCTGGACCACCTGCAGCAGACAATGGGAAAATACCACCACCACCACTGTCTCTGCAAAATCTTCTAAATTCACTGGA
AGGAAATGTGAACCAACATTAGATGTCCTGGGAG
>M00285:128:000000000-BF978:1:2102:13276:1637_1:N:0:46
GAGCAGATCCACTGGGGGATGGGCCAAAGGTGGAAGGCGAGGAAGGGAAAAAAAGGGTGGAAAAAAGAGAGAGAGGCTAG
GAAAGGGAAGAAGAGAAGGGGGGTGGGGATTACTTAAATGGGA
>M00285:128:000000000-BF978:1:2102:12411:1637_1:N:0:46
CAACCAGACTTTATTCACTTCTATCAAAGATCATTTGATCTGCAAGAACACTGAATTCTGTCACCAATTTCTTTGGTTCT
TGTTCTCATTAACTGTTCCTTGGTTCTGCAAACCACAATGTAGTTACATCATATTACAACT
>M00285:128:000000000-BF978:1:2102:15895:1637_1:N:0:46
ATGGATATCTTGTAAGGTTATATCCGAGGTTGCAGAGAGAACGAGGGGCAAAAATATTGTCATCTGAAAACAATGTGGAG
AATTTAAAATTTGAGCCTAAAGTTAATATATGTTCAAAAGCACTGGGCTGATCGACTCAGATGCAGACACCAGAGTCTTG
AGTGGCTTCAAGTCTACAGAGAACAGAAGCGAGACCATGAAGGAGTGTATTATTCTTGTTGAACCAAGAGGC
>M00285:128:000000000-BF978:1:2102:8826:1640_1:N:0:46
TCTACACAAAGAGCCTCTTAAATGCTTCCATCATATCTGCCCCCACCACCACCCCTGACAGTGCAATCCAGGCACCACCA
GTCTCTGTGTAAAAAAACTTGCCGCATACATCTCCTTTGAACTTATCCCCCTCCCACCTTAAATTCATGCCCTCAGAATT
CTGGTCACACTCCATCGCTATTTATTTTGGAGTGTTTGCAGGCACATTCCCCAGAGAAGGAGCAGATCCCCAGCTGCTCA
GTGAGAGCCGAAATATCGGGTCCTTGTCTCCCATAAGCGGCTAGCCTTGCCCCTGTGGTT
>M00285:128:000000000-BF978:1:2102:11143:1640_1:N:0:46
GATGGGAAGGCTGCCAGAGGAGCTATTGGAACTATTGGAGATAGCTGTGCACTTTACACAAACCAGATCCATCTCCCCCC
ATGGGCTATTGCTCACGCACACGCAGACCATCTAAGATTACAGGTGAACTTTGAGCAGCCAATGAGCTCCTCACTCTACG
TATTTTGGCTGCAGTCACTGTTTTTGGGAGGGGCTAGGCAGTGGGTGGGGAAAAAGAAATGATTTGTTTTCCTCAGTTTG
CGCCACCTTACCTCCTGAAGGCCTGGAGGGTCTGGGGGTCACCGGGGGGTGGTGGGGACG
>M00285:128:000000000-BF978:1:2102:7917:1645_1:N:0:46
GAAGCTGTCCTTAAGTCTGGTGGTATGTGCCCTCAGGTTCCAGTATGAGGGAAAATGAAGTTTTAGTATTTATTATGAGA
GGATTTGAATACAGGAGTAAGGAAGTCTTATTGCAATCGTGTAAAGGCTTGGCAAGAGGGCACCTGGAGTATTGTATACA
TTATTGGTCTACAGCATTTGCTATACTGCATTGAAGATTCATTAGACTGCTTCTAATGAAGATGGTCAGTTTCCCATTTG
AGGACAGATTGTGTAGACTGGGACTGATCTCTCGGGAATTTAGAAGACTGCGGGCTCGCT
>M00285:128:000000000-BF978:1:2102:23064:1652_1:N:0:46
CATATGCTACTGGTCTTGTGTCATTCCCATGAGTCTGAGTTCGGACGGTTACAACACAGTCTGGTTGACCATAAAAGGGA
TGTCCCAGAGCTGGGACGTTAACAAGGGCTATCTTGAGTTTTAAAAAATGCTTCCTTCAGCTCTTTGCTACGTTCAAAAT
GTCCCACTGCCTGGCTTGAGGCCAGGGGAATGATGTGCTTGGTGAGAAGCGACATGTTAGGCAGGCAATGCCTATTGATG
GATGCAATACGTTCAGGAGTGAGCTGCCGCTCTGCCAAGGTGCTAAGAGACCCCCAAG
>M00285:128:000000000-BF978:1:2102:11824:1654_1:N:0:46
TTGCTTCTCAGAGGTGGAAGAGCGGTGCTACCGAAACTTACATGGGGAGAAATACTGCAGCCCACACACTCATCATATTT
TGGAGAGGACACAGTGGCTTGAGTGGATCCTGAGAATCACAGTTCTGGCCAGGAACAAATGCAGAAGTAAGGTACCTTT
>M00285:128:000000000-BF978:1:2102:16452:1654_1:N:0:46
GCCACTACTCTCTGATCGGAAGCATCCTACCCAATGCCACTGCTCCCTGATCAGTACTATTCTACAAAATGCAGCTACTC
TCTGATAAATATTATTCCATCAATTGCCACTACTCTCTGATGAATATTATTCAACCTAATGCCACTACTCTCTTATCAGT
ACTATCCTACCAAATGCCACTACTCTCTGATCCGTACTATTCTACCCAATGCCACTACTCTCTGATCAGTACTATTCTAC
CAAATGCCACTACCCACTGATAACTACAATTCTACCAAATGCCACTAATCTCTCATCAGT
>M00285:128:000000000-BF978:1:2102:22931:1655_1:N:0:46
ATCTCAGTTTCTAAAGGGCCGTTCCTTTATTTGGAAGCTGTGCCCTCAGATCTTAGATTCTCTAACTAATGGAAACATCC
CCTCCACATCCACTCCATCCAGGCCTTTCAGTATTCAGTAGGTTTCAATGAGGTGCCCCCTCATCCTGCATTACCTGCAC
TAGATTAATAGCCTTCACGATTCAACTACTTGTTCAGATGCTTCAAAACTATTGCGAAAATATTGTGAGACACAAAAGAA
GTTAGCCTGTAGATATGGCTGTATTTAGGAAGGCAAATGGAACACTGACCTTTATTGAA
>M00285:128:000000000-BF978:1:2102:20024:1656_1:N:0:46
TAGATGAAAGGTAGAATGTGGGGAAAATAAAAGTGTAGAATTAGTGTAACTAAAATGGTTGCTGGTCAGCACAGACATGG
TGGGCTTGTTTCCATGCCGCCTCCCTCTGACTTGTGTTACACCCAGTTATGAAAAATGAGTTCGTCTCACTTATAAAATA
GACATATAGTGGCTGCAGACAGCGATCATTTTTGACAACATTTTAATTTCACAGGTACCCAATTATGTTGA
>M00285:128:000000000-BF978:1:2102:8154:1658_1:N:0:46
TGCTGTATCTGCGATTAACACTTCACGGGTAATAGCTACATTTAAATAACTGTTACCATACGAGTCAGCAGCATGAAATA
CATACTCTACAACTGTTTTCCTGTTGATACTCCATGAGCTTTGTGAGGAAACTGGCAAATGAATGGTTTTAGCTTATAAA
ACGCTGTTTCAGCCTAATAAGAAATTTGGTGATATATCAAGAATACCATTTCAGGGTTAAGAGGTACAGTTAAATTGCCT
TTAGCAAACGACGCAGCACCATCAAATACATACGCTACAACTGTTTTCGTGTTGATACTC
>M00285:128:000000000-BF978:1:2102:13794:1659_1:N:0:46
TCTTATTATCCCACAGTTGCATTTCAGCAGTGAGACTTCTCGTAGCCACTGCACAGTGGAGATTTCATCTCATCAATTCA
GGCAGAGCTGAGAAACCTCCACATAGCTATGATCTTTGCTACTTATTGAATTTTACAAACCACAGTTGCAATTCTCTTGT
TAATGGATCTCGATCAAATTAATAATAAGGATGTAACAATTGCCTTTGTTGCCTTTGAGTCAACATAAAATTCACCCTCT
GGCCCTCCTTCAGTAAGGTCAAGGCCTTAAAACATTCACTGACCTCATTCCCTTTCCTTC
>M00285:128:000000000-BF978:1:2102:13243:1660_1:N:0:46
GCTGTTCAAAAGATGCAAAACAGTTATCAATGAATAGATCATGAAAGCATACTATTCCCTTCCTTTTCCATAAAGAAAAA
GCCGTATCTAGTCTAGATGGTTGAAAAAAATTATATTGTATAGGACTTGACAAAACAAATTTAGTCAATCCAAAGAA
>M00285:128:000000000-BF978:1:2102:22502:1662_1:N:0:46
GCTCAACTTACTTTCATCTGTGCCTTCCTTTCTGAAAGATATGTTTCATTTTCCTTGACTGCAGTAAGCTAATGAGGTAC
CCCAGCTCCTAAACTTGCATGCACATAACAGTTTGAAGGAAGATGAGTTAGGTAAACAGTTGATTTTCATGGAGTCTAGC
AACTGAAGCACCAAAGTTCTAATGCAAAAGGGGTGAATTTCCCCTGGGATTCTCCTCCATATTTGC
>M00285:128:000000000-BF978:1:2102:12820:1663_1:N:0:46
AAAGGATGTTTAAAGATCAAGACTTCAGAGCGGGTACAATATTCGTTCTCTACTGGATATAAGTGATTGTAGATGCTTTT
GAGACCTGGACAACATACAGCAGGCACATTAATGGTCTGGAAAAGTACCACCACTGCTGTCTTCATAATGTCCTTCAAAT
TCACTGGAAGAATAAAGGAACCAATGTCAGCATTCTCT
>M00285:128:000000000-BF978:1:2102:15341:1665_1:N:0:46
GCTAAAAGCCTAATGTTGATCTGAAGAGCTGCTCTACTAAACTACTCTATTGCATAACCCACTCCTTTAGATTCATTAAT
ATAAAATCAAGTACCTATGCATCGACAGATGTTTGAAATTTCTTGTGCCGTTGGCCTATGCTGTGCAAGATCCGAATCAG
TGGTTCGACCTACTAATCCTGAAAAATAACAACCAAAGGTAAGTGCAGACGTGCATTCTTGATAACACATAGTGAAGAAC
TCCCTGTTGATGATAAAGACATATTGGCCTCCAACTTAACAGAAACATACACCTATTCA
>M00285:128:000000000-BF978:1:2102:14060:1666_1:N:0:46
GATTTATGTACAGCAAGCTCCCACAAAGCTCACATGATACCCTCCAGAAGTCAGTTTTAGGTGTTGGAGGGAGACCAGGT
CACTGGGGAGAATCCCCTGTTCTTCTTTGGAACAGTTACCATGGGACAGCCTAAGCAGATTTGAGGAAGCAGACGGGGTC
TCCAGTTAACATGCTGTCTTAAAGACAACACTCCTGACAGTGCAGCACTCCCTCTCCAATGTATTTGTAGTCATGTTTGA
GTAGAAATTGAAATATAATA
>M00285:128:000000000-BF978:1:2102:17073:1667_1:N:0:46
TAAGAGGAAATCTTGTCTGACAAATCTGTCAGAATTCTTTGAGGAAGCAACAGGCAGGATAGACAAAGGAGAGTCCATGA
ATGTTGTTTACTTGGATTTTCAGAAGGCTTTACACAGAAGGTGCCATACACGAGGC
>M00285:128:000000000-BF978:1:2102:18140:1667_1:N:0:46
ATTCAGGAGGAGAAAATCATTTTTCTGAATGTAAGACTAGGTAGAAAATATCAGTAACTAATTAACTTCAGTGCAGCCGA
ACTTGATCTTATCCTCATCCACTACAGCAATTGGTTTTCGGATTGTGGTCAGGTGTAGAAAACACATTGATTTTTCACTC
CCCAACTCAAAATTTATGCAATTAAATCCCACTCTTAACCTGTTTTGTACTATCTTGACTCATTT
>M00285:128:000000000-BF978:1:2102:21021:1672_1:N:0:46
TCCATTGTTGTTGTGCAGACCGTCAGGAAGGGGCGGCTGGTGTTGTCTTTTGTTCACAGAGAGACGTCCACAACTGGAAA
ATAAATCAGAGTCAATATTCACCAGGTTAATATGTTTCAGCACTGGAACAGACAGGCACAGCTA
>M00285:128:000000000-BF978:1:2102:10158:1673_1:N:0:46
CCCGTCCCAAGAGTCCCTGCCAGTGGTGACTTGGGGCAAGACATTATCTCACACCAGAAATCAGCAAATGTGGGTCGACG
GAGAGGAAATGGGCATTTCCTGCCTTAGTCTACGGTGTCCAAAATGTCAATGGGTTTGCAGAAAATATTTTCGGTCTGAT
TAAGTGGCAGTT
>M00285:128:000000000-BF978:1:2102:14277:1674_1:N:0:46
TATAGCAAGTTAGGAAGGAAGCTAAAAAGCAGGACCTCAAGAGTAGTAATCTCTGGATTGCTGCCTGTGCCTCGTACCAG
TGAAGGTTAGGACAACAGATGAATATGTGGCAGAAGAAATTGGTGCAGGGGACAGAGTTTCAGATTTGTGGATCATTGGG
GAAAGAATGACCTGTACAAAAGGGACGTGTTACACCTGAACTTGAGAGGGACCAATATCCTTGAGGACAGATTTGCTAGA
GCTGTTGGGGAG
>M00285:128:000000000-BF978:1:2102:11490:1675_1:N:0:46
AACACACAGTGAAACACATCTTTTTGCATAGAGTGTTCTAATGGCAGCTCACAAGTGCCCAGCACAGTTATTGCAATCTA
GGAAATGTTACACCCAAGTTGTGCAAACCAAGCTGCCACAAACAATGTAGGATTTGTTGCAATTTAAGTTGAGGGTGGTG
CAGTAGCAAGATTTTGCCGTACTTCAAAATTGTGCCGCAGAGTCTTCTGCATCAATTTGAGGTGCCTGTATTTTCAAAGC
AAAAATTTTGGGGAAACTGCAGCGTCCCTTAGATA
>M00285:128:000000000-BF978:1:2102:13733:1678_1:N:0:46
GGTTTTGATCCAAAATGTCAACAATTCATTCCTCCTGCTCCGCCAACAGATACAGCTTAACCTGCTGAATTCCTCCAGGA
GATTGTTTGAACCAGAGTTAATGTTTCAGGTGGAACAACACATCAGTCATTGACCTGAAATGTTTACTGTTTTTTTTATC
TCCACATATTCTTACGGAGCACTTTCTGTGTTAGTTTGGATATGCTATGCTGTTCCACTAATTTATATTTTGAGCTGAAG
CCTAATGTTGGTATTGGTCTTATTTAAGTGAATTTGTTAATGCACTGAAAACAGTTTAC
>M00285:128:000000000-BF978:1:2102:10589:1685_1:N:0:46
CTTGCCCACTCAGTTAATCCATCTCTATCCTTCTGCAGGCTGTTTGTGTCTCCCTCACAATATTGCTAACCCATCAACAA
GTGGAGGAAGAGGAGACAGAAGAGGACTTTTGACCTACCTGTACCTTTGTTGCTAGGGCCATTGGAGTGATACAAGAGCA
TTTCACCCAAACTTCACTGTTCATTAACTGCCCTGC
>M00285:128:000000000-BF978:1:2102:11138:1687_1:N:0:46
ATGTGTAAGGTCTCGGAACAATCTCATCAGTGCCTTGCCCGGACTGTTTCCTTGTAACCTATTCTTTCTGACATGCCCAT
CAACTTCAACCAATTGAAAAACACGATGATGCTGGAGGAATTCAGCAGGGGCCAGACTGCATCTGTGGAGAAAAGCAACG
GTCAACGTTTCAGGTCACCCACCTATGTTAGGGGTCTTTTGCAGTAACTAATTAACCTACCAGCATTGCATTGGGATGTG
GGAGGAAACTGGAACACCAGAAGGAAATGAAAGTGGTCACAGGGAGAATTAGCTACTACC
>M00285:128:000000000-BF978:1:2102:16386:1689_1:N:0:46
TGCGTGTATTTTTTTAAAGAAAATCAGCAAACTGGTCGAAATACTTGGTTTACCTCATCACGTAAGAGTTATGGAATCCG
GTTATCTTGTGCTGTCCGTGTGCACCCAAAGGAAAAAAAAAGGTCGCATTAATTCAGCTCTCAAGTGCGTGGGTGGCCTG
CAAAGCCTGGGTTGCAGATCGGAAGAGCACGTCTGAACTCCAGTCACTCCGCGAAATCTCGTATGCCGTCTTCTGCTTGA
AAAAAAAAACAGCACAACGATACAAAGACTGGGATTATAGGGAAGAGTATGTGAGAGTGG
>M00285:128:000000000-BF978:1:2102:17328:1689_1:N:0:46
CGTGGAGAATGTACAGACTCCTTACACAGACAGCGGCTGGATTTGAACCCGGGTTGCTGGCGCTGTAATAGCGTTACGCT
AACTGCTAGAGGACAAACAATGTGGAACTGAGAAATGCATCCGTGGAGAAAAGCAGCTGGTCAATGTTCAAGACTGAAGA
CAGGAAAAGGGGAAGCCCAATATATAGGAGGGAAAAGCAGAGCAGTGATAGG
>M00285:128:000000000-BF978:1:2102:16815:1690_1:N:0:46
NNNNNNNNNNNNNNNNNNNNNNNNNNNNNNNNNNN
>M00285:128:000000000-BF978:1:2102:15864:1693_1:N:0:46
TCTACTGTTTGATAAATACTATTCTACCAAATGCCACTACTTTCTGATAAATACTATTCTACTTAAAGCCACTACTCTCT
GATCAGTACTATTCTCCCAAATGCCACTACTCTCTGATCAGTACTATTCTACCAAATCCACTACTCTCTGATCAGTACTA
TTCTACCAAATGCCACTACTCTCTGAGAAATACTATTCTAACAAATTCCACTACTCTCTGATAAATACTATTCTACCTAA
TGCATCTACTCTTTCATCAG
>M00285:128:000000000-BF978:1:2102:23434:1694_1:N:0:46
TCTCCACTGCACCTTCACCCTGTCCAGTCTCCACTGCACCTTCCCCCTGACCCGTCCATACAGCACCCGCACACTACACG
GTACCCATGGCACCTTCAACCTGCTCGTTCCCCACAGCACGTTCATCCTGCCAGGTCACCACTGCACCTTCACCCTGTAC
TGTCCCTACTGCTCATTCATACTACCCCATCCCCCCTTCCCCTTCACCCTTCCCGGTCCACAATGCACCTTCACCTTTCC
CCCTCCCCACTCCACATTCACCCTGCCCGGTTCTCATTGCCCCTTGAACCTTCCCGGACC
>M00285:128:000000000-BF978:1:2102:12371:1695_1:N:0:46
NNNNNNNNNNNNNNNNNNNNNNNNNNNNNNNNNNN
>M00285:128:000000000-BF978:1:2102:15941:1696_1:N:0:46
TTCTTTTAAAGTCCTGGAATGCTATCAGATCTGGGGGATTTGACAACCCTCAGTCCCATTAATTTGCTGAGTACTTGTTC
TGTTGTGATATTAATTGTTTTAAGCTCTTTCATCTCTTTTACCCTTTGGTTCCTACTATTTTGGGAATCCCTTGATGCAA
TGTACTACAAAGAGAGATATAACA
>M00285:128:000000000-BF978:1:2102:23573:1699_1:N:0:46
TCATAAGACAACTCCTTCATTCCAGAAATCAATCTGGTCATAGAGTCATAGTCAAAGAGCCACAGAGTCACACTGCACAG
AAACAGGCCCTTTGGCCCAACTTGTCCAGGCCGACCAAGATGTCCATCTAAGCTTTGTCCACGTTTGGCCCATATCCCTC
TAAACCATTCCTATACATGTACCTGTCCAAGTGCCTTTTAAATGTTGTTAACAAACCTGCCTAAACCACTTCCTCTGGCA
GTTTATTCCATATACATACAACCCCCTTGGTGAAACCATTGACCTTCAGGTTCCGATTA
>M00285:128:000000000-BF978:1:2102:8069:1702_1:N:0:46
ATACTTCAAGTGGGGTCTGACCAGGGACCTATATAGCTGCAATCTATATAGCTCACACTTAGAACATAGAACACAGCACA
GTACATGTTCTTTGGCTTACAATGTTGTACCGATATTTTATCCTGCTCTGAGATCTATCTAACCCTTCCACCCACCCACC
CCCATTTCTCTATCATTCATGTGTCTATCTAAGAGGCTCTTAAATGTCCCTAATGTATCTGCCCCCACAAC
>M00285:128:000000000-BF978:1:2102:10778:1709_1:N:0:46
CCAAAACTGGAACAAGAGTCATTCCCGGATGAAACAGTCACTGTTTCACTATCCACAAAGTTCACGTCAGGAGTGTGATG
AGACACTCCACACTTGTCTGGGTGGAGTTAGTCCATGCACTCCACATCCGCCACATTACCTCTCCCCCATCTACAAGTCA
GGAGTATGATGAGACACTCC
>M00285:128:000000000-BF978:1:2102:8211:1710_1:N:0:46
GTGTCCAGGAGAATTTTCTCATGCAAAATGTAGATGGCCCGCCTAGAAAGGGGGCAATACTCAACCTACTCTTTGGAAAT
GAGGCCGGGCAAGTAGCTGATGTTTAGTTGGGGGAGCACACTGTGGTTGTTTATGTGTGGAGCCACAGGAGATGGACAAG
GTCTTAAATGAATACTTCCCACTGCATTTACCATGGGGAAGGTCATACAAGCTAGGGAATGATATCTGGAAACATATCAA
CATTATGAAAAAGATGTTGGTAGACTTGAGGCATATAAAGATGGATAAATCCCTGAGGCC
>M00285:128:000000000-BF978:1:2102:21491:1710_1:N:0:46
AAAACACAACTGTCATGTAAATATGTTGAAACCATATTATGCGATGAATACAGTGGTGGCCAGTGAATGAGGTGAAAGAT
CCTGAGACATCTGTTGTTGACAATGAGGAAGGCCAATGTAGACCAAATATTGTTTCAGCAAGGCTAGAAAACCTTGAGAC
AAAGTTGGACCATTTACAAGATTCACAGAAACAGCAGATGAAACAGTTACTTTTAAAATTTAAAAATCTTTTTCCTTAAT
GTGCCAAACAGAACATCAATAATTACCCATGATATTGACGTTGGGGATGCAAAAATCAA
>M00285:128:000000000-BF978:1:2102:16146:1713_1:N:0:46
CACTGATGGAGCTAGACCTGAATGTTAATGAGATGGAAGATACGGGAGTGAAACTGGTGTCTGAGGCTCTGAGGAACCCG
GAGTGTAAAATACACAAACTGGGGTAAGTCCCAGAGAGAGAGGGATTGGGCCAGGTCATCACTCCATCGACCTCCAATTG
TCCGTGCTGCTGCCTGGGCCCTCACTTCAGGCTCAATAGGGTCCACTCACCTCTCCCTCTGCAAGGACCAGTGTGTTTGC
AATGCAGCCTGTTCACATC
>M00285:128:000000000-BF978:1:2102:16710:1714_1:N:0:46
TTTCTATCGGAAGAGAATGAAAGCTTTTCACCCAGGTCTTAAAGTCAAAGCAACTCTGCTGTTCCCCAGTATTCACATCT
ATCTCCCTGTTTCCCCATCCCCCTGTTGTTTCTCTCCCTGTTTCCCTGCTCTCCCTCTCCTTGTTGCCTCTTCCCC
>M00285:128:000000000-BF978:1:2102:12149:1718_1:N:0:46
NNNNNNNNNNNNNNNNNNNNNNNNNNNNNNNNNNN
>M00285:128:000000000-BF978:1:2102:10417:1718_1:N:0:46
GAAAACCGGGCTCCCCACCCCCTGGGGCTCTGCTCAGCCGGGTCCAAACACTGTCTGGGTGAAAACTGTGTCGTTCTCAG
GTTCCCTCCACACTGCTCCCTGCTTCTGTCTGTAGGTGCGCCTGTCTCTGTCTGCGGGCGCACCTGCCCCCGTCTGCGGG
TGATTCTGGTCTGCCTGGGGG
>M00285:128:000000000-BF978:1:2102:10079:1720_1:N:0:46
CATTAAGCATACATTACGAATATGGTTTCAATTTCGTAAGTACTTTGGATTGACTAAATTTGTTTTGTCAAGTCCTATAC
AATCTATTTTTTTTTCAACCATCTAGACTAGATACGGCTTTTTCTTTATGGAAAAGGAAGGGAATAGTATGCTTTCGTGA
TCTATTCATTGATAACTGTTTTGCATCTTTTGAACAGCTGTCTAATAAATATAATTTACCTAGATCACATATTTGCAGAT
TAGACATTTTTTAAAAGTTACTATACCTTCCTTTCCATTCCTTTATAAAGATGAAATTAT
>M00285:128:000000000-BF978:1:2102:15040:1721_1:N:0:46
GAATCAAAAGGTGTAGGGTGAGGTCAGGCAGTGATAGAGTCGGACAGTTATACAGCTCGGAAAGAGGCACTTCAGCCCAA
CTGCTCTGTGCCGACCAAGATTTTCATCTAAGCTAGTCCTATTTGTTTGTGTTTGTCTCATATCCCTCTAAATATTTCTT
ATTCATGAACCTGTCCAAGTGCCTTTTAAATATTGTTTATGTACCTGCCTCAACTGCTTCCTCTGGCAGCTTATTACATA
TACTGACCACCCTCTGGGTGAAAATGTTAGCCTCATGTTCCTATTAAATCTCTTCCTTCT
>M00285:128:000000000-BF978:1:2102:19217:1722_1:N:0:46
GAAGCTGGGGAATGGGACTAATGATCCAAAAGCAGGGATGGCCCCTGTGGGCCCAATGAGGTTCCTTCTATGTCAAGAGA
AAAAATGAATTGCATTTATAAATGGAAAGGAGCTGGTTACCTTGGTGCTGTGGAATCTAGAAATGCAAATACAATACCAA
AGGATCCAACAAGCTCTGCAGTACCAGGAGGCAAAGGAAAGATAATGTTACGAGGATTCCTTTATCTAGTTATTGTTCCT
TTTTAATGCTGATCTTAATACCGGTTAAGTGAGTAGGCAAGAAGGTAGTCAGTGGCTTTT
>M00285:128:000000000-BF978:1:2102:7745:1725_1:N:0:46
CCAGAGCATTACTCACTAATAATGTTAAATTAATCAGCTTGGAGTTGATAAGATTATCCTTATATACCTTTCTGAAGAAG
AATATCACATTTGCCTCTTTTCAATCCATTAACTGTTCCCTTATATCTTAAGGAAATTAGAAAATTACAGTCTCCACCCC
AAGATCATTTAGTAGCCTGGATTACAAGACATTCAACCAGGTGACTTAACCACTTTATGCATAGTGTTACGAAGTAGCTT
ACTATAGGCAAATATCCCTTTAAGATGGGCATTGCGTGTGTGCGCCTATAAGAACGTATT
>M00285:128:000000000-BF978:1:2102:15183:1726_1:N:0:46
ACTTTATCTGTCTACCTGCAGTGTACGTTCTCTGTCACTGTAACACTATATTCTGCATTCTGTTTCCCGTTTCACTCCGT
TGATGTACTTACACATGGAATGATCTGTGTGTATGGCACGCC
>M00285:128:000000000-BF978:1:2102:13025:1728_1:N:0:46
AGGAAACTGTATCAGTGCAACATTTAGATTTCTAGGAAACAATCAGTAAGGTATTACATAAAAGACTAGTACATAAGAGC
TCAGAATATTGGGTTGTTCAGTTAAAATGGATTTAAGACTGGTTATTACAGAAGTGAGTCAGAAAAAAAAAGATTATTTT
TCAGACTGCAAGATCTG
>M00285:128:000000000-BF978:1:2102:18679:1728_1:N:0:46
ACACACAAGATGCTGGAGGAACTCAGGTCGGCAACATCTATGGAAGGAAATAATTTATGGAGTGTCTCTGTAAAACTACT
GGTAGTTACTTTTTGTAGTTACTTGTAATTAAGTAGTCAAGCCTTTGCTAACTCATTTTGAAATCCTTACCCCTCATATA
CTTCTAATCTGACCAGTTTTCTTTGACTGGAAATAACTCCCCCTCATTAATTAATCTGCTTGTCTCCACTGCTCTCCTAA
CCTGGATAACTGCCAAGGCTG
>M00285:128:000000000-BF978:1:2102:20531:1729_1:N:0:46
ACATTTTGCACTAAAGAGGTGCCAATCAATACTAGGGAAGTTGAAGTTACCCATGACAGCCCTGTAACTTTTGCACTTTT
CCAAATCTGCCTCCTGATTTACTCCTCAGTGTCCCAGCTGCTATTGGGAGCCCTGTAGAATACTCCCAATACAGTGATCG
CTCCTTTCCTGTTTCTGACTTCCACCCACACTGACTCAGCAGACAATCCCTCCGCGACATCCTCCCTTTCTGCAGCTGTG
ATACAATCCCTGATTAGCAATGGTACTCC
>M00285:128:000000000-BF978:1:2102:13944:1734_1:N:0:46
GGATCCATTGTTCTTTCTTGTTGCTGGAACAACGAGCTGTCGGTAGATGGTGCTGTGACTTTGCACAACGAGGCTCTTGC
TTTCTCTTAGATTAACCTGCTCGTTAATCAAAAATATGGCCCATCGGCAAAAAGCCATCTGTTTACAATTTTCATAGAGA
ATGGATGGAACTGTGGGATGTGATCCCAATAGAACAGCATGGATCCTAGGTTTCCGTGTACTCAAAATGGACGTTGACTT
TTCAGTCACCATAAAG
>M00285:128:000000000-BF978:1:2102:18137:1735_1:N:0:46
CAAAGAATATGCTATGAATATAATATGAAGATGGACAGCGAAGAAGGCTTTCAAAGCTTGCAGAGGGATCTGGACCAACT
GGAAAAATGGGCCAGAAAATGGCAGATGGAATTTAATGCAGACAAGTGTGAGGTGTTGCATTTTGGAAGGACAAATCAAG
GTAGGACATACACTGTAAACGGTAGGGCACTGAAGAGTTCAGATATGTAATTCCTTGAAAGTGACATCACAGGTAGACAG
GGTTGTAAAGAAAGCTTTTGGTATCCTCGCATTCATAAATCAAAGTATTGAGTATAGG
>M00285:128:000000000-BF978:1:2102:9189:1739_1:N:0:46
GAGATACAATGTGTTTTCTGGATAGAGTACGGTGTATTAATTAGTGATGCAGTACAATAAGTATAAATAATATATTTCCA
TCCACAGCAAAATAGATACATATTCATTCTTTCACTAATATAACAAGTATTACAATGATCATCTAGAATGGCCAGTCCAA
CAAACGTCAATGGTCCATACAAATGAATCCATGCTCACTTTGAACACAGCTGCAAACTCTGCAGATAATGTGTCTCTCAT
CTGAACTAATATGACATCCCTTGTCCTTGACATTACAGGTCTGCACTATTCCGAACAACG
>M00285:128:000000000-BF978:1:2102:20936:1739_1:N:0:46
CAGCCTTGGAGGCTGTTGAGGGGGGTGACCTGCAAGGGCCTAGCAGCAGTAACCTGGTCTCTGGCACTGGGATTGGTACT
GGTGCTCAGGAGTGAAGGGTGGAAAAGCGGCATATAGTGGTGATAGGGGATTCTTTCATCAGGGAGCCAGATAGGAGATT
CTGTGGTAGTGAGCATGAATCCCAGATGGTTTGTTGCTTCCTGGGTGCC
>M00285:128:000000000-BF978:1:2102:17576:1739_1:N:0:46
ACATTAGTCCAGGCGGAGTGAGGTTGGCGGATTTTCCTTCCTCCAACATTACAGAGCCGGGCCGGATTTTACTGTCCAGT
GATTCTATTTGTGTCCAATTCCCAAAGTCATTAGAATGGTTGAATTCAGTGCCATTTAACCTGGTACTCCTCACAAAATG
TTCACTTGGTGCCGTTGGTTACCACCGACCAGTCTAACTGAAGAACTGGTGGAGTAACACTTGCATCAGCAGAACGGGCA
ACTTCGGCTTAAAACAGCTTGAATTTGTGTAACTGTTTCACTGTCTCACAACACCTCAA
>M00285:128:000000000-BF978:1:2102:19201:1741_1:N:0:46
TGAAAAGAAAGAAAGATTCTCAAAAGTATTAGAGATGATGATTCAGCAGAGACAGTTTCCTAAAAGCCTTCGATAATGCG
AATACGGTTGCACACGCGACAGAAGGAGTTTCACCACCATATTCTCCAGGGTAACGACGATTCACACAGATCGATAGAGC
CTGGTTAACCCCTCTTCAGGAGCCACTAAGAAAAAGTAGACGGTCGTCATATTACCGCACTACGAAATCTAAGATTGGCA
TGCAATATGTGGGGGCATCAACACCTTTACGGCT
>M00285:128:000000000-BF978:1:2102:11020:1742_1:N:0:46
CATCCCTTCCTGATTAACATTCATTCTACGCGTATTTTGAATAGAAGGGGATTGGTTCGTCATCACCCATGCTGACAGCC
TCCAATGCAACTTTTATCTATACACCATAGAAATCATCTTATCTGGATGCATCATGGCTTGGTAAGGCAACTGCTCTGCC
CGGGACTGCAAGAAACTGCAGAGAGTTGTGAACACAGCCCAGCACATTATGGAAACCACCCTCCCCTCCATGGACTCTGT
CTATACTTCTTGCTGTCTTCTGTTGCC
>M00285:128:000000000-BF978:1:2102:22192:1742_1:N:0:46
TGGGAGGACTGCGCTGGGGACGAGACAGTCACTCACCTCTTTGCGGGCTGTGGGTTTGAGAGGAGGGTGTGGCGAAAG
>M00285:128:000000000-BF978:1:2102:13134:1743_1:N:0:46
GACCCTTCAGCCCACCATTTCCTTGACAGACATCAGATACCAGGCTGCCACCACTTTCCAGCACTCAGTCCCTAGCCTTC
TATGCCATGGTGTTGCAAGCCCCAGGTGAATCCTCTTTAAATGCTGTGAGTGTAACAGCCTCCACTTACCTCTCAGGCTG
TGCGTTCCAGATTTCACCCACTTGCGGAG
>M00285:128:000000000-BF978:1:2102:10902:1743_1:N:0:46
ATATACTGTATGCACCATCTTCTGTGAGAAGTTGCCCCTCATGACCCTTTTAAATATTTCCCCTCTCACCTTAAACCTAT
CCCTTCTAGTTTTTGATTCATTTTCCCTGGGGGAGAAAAGACTGTGTGCATTCCTCCTAGTTATGCCCCTCATGATTTTA
TACAC
>M00285:128:000000000-BF978:1:2102:10104:1744_1:N:0:46
TGTGTCCAATTTCCCCTCATTAATCAATGGATAACGTATTCTGGGATACAGAGGCAGGAGTGATGGGAGAGGGGAGCCTT
GCAGAGGCAAACATCTGGCTGTTGTTCTATTGAATTGGCTGGAGTTACTGCAGTCAATGAGGGCACTGGAGAAATTGAAC
CAGATAAAGCAATTAAATTGCTTCAGGCTGAGCTAAGAAAGATTAGTACATCACTATACTTGATAGGCAATAAAGATGAG
GGGATATTGCGTTTTTTTCACTTGTCCGAGATTAACCATGGAGACTTGTAAAAGTCCG
>M00285:128:000000000-BF978:1:2102:17374:1744_1:N:0:46
AAACTACCGTTTTATATCACCCTTCCTGTGAGGGCAACATGTTCAGAATCAGGTTTATTATCAGTGACGTCTGTCGTGAA
ATTTGTTGTTTTGCGGCAGCAACAAAACAAGATGCAAGACACAGACACGAAAACTACTGTATGTTACAAAAATAAATAAA
TAGTGCAAAAGAGGAATAATGAGGTGGCGTTTGTGGACTGTTCAGAAATCTGATGGCGGATTTCTGATTTCTGAGCGGCT
CCTATTTTAACCATGTGTACAGGCCAGATATGGACATCGAACTTATGAATACAGAGGGGC
>M00285:128:000000000-BF978:1:2102:19682:1751_1:N:0:46
ATTTCCAGTTCCTTAACCCAAAACATCAACTCTATTTCTCTCCCCACCGATGCTGTATTGACTTGTTAAGTGTTTCCAGT
ACATTCTGTTTTAATTTCTATTATCTGCAGTTTTTTGCTCCAATTTATATGAAGTATCTTTTATATTTGAGCCAAGCTCT
CATTCTGAATCAATGTCTGATTCTAGCTGGAATATTAAATCTTGGAGCAATAGATTAATTGCATCTCAACATAGTCTGGG
CTGCAGTGGTGAATATTT
>M00285:128:000000000-BF978:1:2102:9052:1753_1:N:0:46
AGGAGTATTGTAGGTAAGGCAGATGAATTTAGGGCGTGGGATTACGACATTATTGCGATTAGTACAACTTGGTTGCAGGA
GGGGCAGAACTGGCGGCTTAATGTTCTAGGGATCCGTTGATTCAAACGGGAGAGAGGAGGATTGATGAAACGGAGAAGTG
TGACCTTACGAGTCAGGGAAAATATCACCGTTGTGATTGGTGTGGACAGCCCGGATGCTCGTCTGCAGAGACCATATGGC
TGGA
>M00285:128:000000000-BF978:1:2102:22532:1753_1:N:0:46
CCTCCTCAGCCAAGCTGGTCTACGGTTCCGCCCTCACTGTACCGGGCACCAAGTTCCTGGGGGTGCACATCACCGACGAC
CTGACCTGGTCCACTAACATTACGGCCCTCACGAAGAAAGCTCAGAAACGCCTCTACTTCCTGCGGAGACTGAGGAAAGC
GAACCCCCATCCCTCCGTCATGAAAACCTTCTATAGGGGGACCATTGAGAGCATCCTAACTCAAGGTATCACTGTTTGGT
TTGGAAGCTGCTCAGCTGCTGGGCGGAAGATAGTTATGGCTGCGGAGTGGATCATCAT
>M00285:128:000000000-BF978:1:2102:9750:1753_1:N:0:46
TCATACTTCTGCTCTTATCCCTCTTCTCTTGGGCAGACCAGAACCCTGGTCCTTCCACACCATAACCGCCACATTCAACA
GATCATCCTTCACAACTTCCTCCATATCCAAGAAGTTTCCATCACCAGACAAGTGTTCCCTTCTCCTCTCCTTTCAGCCA
CATGTTCCTGGTTTGTTCTTCCATCCACACTTTTCACTCCCTATCTTAGGGCACTTTCCAATACAACCGCAGGAGATGCA
ACATTCTTTTCATCTCTTCCCTTCCCACCATCCGGGGAACCAAAGA
>M00285:128:000000000-BF978:1:2102:12666:1754_1:N:0:46
CTTTACCAGACTCAATCATCGCATCTTTCTCAAAACAAGGGTTTTCAAGGTTTAGCTTTGCAACGAGGTTTTTAAATTTC
TGAACATAATCCATTGTTGCTGGTTTCCACACACACAAGACAATCAAAAACAGTTTATCGGACCGACCACAATCCGTTGA
CCACTAAGACCCCAATTTGTTCAAACTCAGACCTCCAGTACCAGTCTTGAGTTCGACCCTCATTAAACATTGGATTGATA
CCGGACTACACTCGTTAATCTTGGGAACATTGCGGAC
>M00285:128:000000000-BF978:1:2102:11768:1756_1:N:0:46
CCTTTAAAAACCTCCTTAAATCTTTCTCTTTGAGCAAGTTTTCAGTCAAATATCCTTTCATTTCCTTTGCCTCGGTCTCA
TTCTGCTGCTACGAAACCAGCAACAAAAGAAGCACACCAATTCATACTTCAGTGTTAAAACTACTTTATTAATAACTACA
TCCGATAATACGT
>M00285:128:000000000-BF978:1:2102:19590:1756_1:N:0:46
TGCCAAGCAGTGGCCACCTCAAAAAGGGAGAGTACCATGGACATTCAGTAGTAGTACCCCTGCTGAGACCCACATTGTCA
GCATTCCGGACGTAACCATTGACGAGAAACTCAGTGGGACCAGCCACATAAACAACCTGGCTACAAGAGCAGGCCAGAGG
CTGCAACTCATCCCCAGATACATAC
>M00285:128:000000000-BF978:1:2102:18392:1757_1:N:0:46
CCCTGAATCCTCCATTATCATCACTGGATTTGTTCTGCCCCGGCAGCCAAAAGGCCCAACAAAGGTGGTAATACATTAAT
ACACCTCAGGATGGAAGAACCTGGAAGGCCCCAATATTGAATCACAAAATCAAAAATTTAT
>M00285:128:000000000-BF978:1:2102:16443:1761_1:N:0:46
GCGCCCAACGGTTTCGCGAAGGAGAAGGCTGCCTCGCAGTTTGTCGCCATTTTGTGCTGCTGCGTTCCTATTCGCCGCCG
GGGCATTGTGTTTAATACCGGAGCCAATCAGAGGGGCAAAAGCGTGGGGTAAGTCCGGCAAATTGCTGCCAACAGGCTGA
GAGCTAGATTTGGTCAGGGATTGGGAATGAGGTGGGGAAGGAGGCAGCGATGTGGCTGGGTAGACCCTAGGTTTGGCTGG
TGAGGGGAGGAGGGCGGGTAAGGATATTTGCGGTTAGCGGGAGAGGCGCGGCGGCCGGGG
>M00285:128:000000000-BF978:1:2102:13780:1765_1:N:0:46
AAATTCAGATTAATCTTCTGCTGTTCTCCACTGGAGAGAAAGTGGACATTCATGATATAAAAGGACTTTTATCTGGGTGC
TGTGGAATTTTCCATGTTTACTTTGAATTTATTGTACTGCATAAAAGCAGTAACAATATAATTCAATGGATAAGTTTCAT
GTATGTTTTATGATTGGCATTCCTCATCCTAGCATGTGGAAAATATTCCATTGGTCCATATTGGACAGCTGGGCTCGGAC
TGTAAGCAGTTTTCCAAATGTTTTCAAATGTGACTTACATATATTCTGTTTTTAATTCCT
>M00285:128:000000000-BF978:1:2102:16802:1772_1:N:0:46
CAAACTTTGACTGCTTTTTCTGAAGCAAATGAGGCTGAGGATTAACCTGATAGAAGTATATAAAACTATAGCAGGAATAG
ATAGAGTCTTTTTCCAACAGTGGAAGTTCATATACTGGAGGGCATAGCTTTAAGCTGAGAGAAGAAAATTTTTAAGGAAG
TGAAGCTTTGTTTTTTACACCGAGGACAGTAGGTGCCTGAAACACATTGCCAGGGATGGTGGTGAAAGC
>M00285:128:000000000-BF978:1:2102:22272:1773_1:N:0:46
TCAAAGGGGACATGCCAAATTTCTTTAGCCTCCTGAGGGAGAAGAGGCACTGATTCACTTTATTAGCTGTGACATTTATG
TGGTTGGACCAGGACAGGCTATTGGTGATGTTCACTCCCAGGAACTTGAAGCTCTCAATCCCCTCAACCTCAGTACCATT
GATGGAAACAGGAACATGTGCACTGTTCCACTTCCTGAAGTCAATGACCAGCTCTTTTGTTTTTCTGACATTGAGAGGAA
GGTTGTTGTCATGACACC
>M00285:128:000000000-BF978:1:2102:16370:1773_1:N:0:46
TGGAATGCACTGCCTGGGATGGTAGTGGAGGCAGATACGTTGGACGGGTTTAAGAGATTGTTGGATAAGCACATGGAAGA
ATGTGGAATAGTGGGATATGAGGGTGGTAAGAGTTAGTTTGGGAGATGTTTGTAGGATCGCACAGCTTGATGGGCCGAAG
GGCCTGTTCTGTGTTCTATCGTTCTATTTTCACATTGTAAAGCCCTACAAGGTACTTCACAGGACTGTTGTGAAACAAAA
TTTGACATCAAGCCACATGAAGAGTTTTTAAGGCCAACAATCAAAAGCTTGGCCAACCAT
>M00285:128:000000000-BF978:1:2102:19473:1777_1:N:0:46
TTTTTCTAGGCTAAAACCATTGATTTGCAAGTTTCTTCACACAACCCATGGTGTATCAACAGGAAAACAGTTGTAGTGTA
TGTATTTCATGCTGCTGAGTCGTTTGATAACATTTATTTAACTGTTCCTCTTACCACTGAAAAGGTAATCTTGATATTTC
ACCAAACTTCTTATTAGGCTAAAACAGCGTTTTAAATGCTAAAACCATTCATTTGCCAGTTTCTTCACAAAACACATGGA
GTATCAAAAGGAACGCAGTTGTAGTGTATGTATTTCATGCTGCTGAGTCGTTTGGAAAC
>M00285:128:000000000-BF978:1:2102:15479:1777_1:N:0:46
TTCACTTTGCATTGAACTTTGTTAGAAGAATCTACTGCGTAGACACATCTTATACCACCATGGTTGCAATATTTAGTATG
GAAGCACAGTTTCGCCACTTGGGTGGTGAATTTGTGGAATTCCTTGCCACAGAAGGCAGTGGAGGCCAGACCATTGGAGA
TATTCAAGAAGGAGATAGATAGATATATAATTGGTCGAGG
>M00285:128:000000000-BF978:1:2102:11108:1781_1:N:0:46
GAATTTTAAAAAAGGAATAGAAAGAAAATTTACTAAGAATACGGCTGAGTCAACTTACCAGAGATGACCTCAGGAGTACC
ACAGGAATCTGTGCTAGGATTTTTCCCAATTCACATAAGTAATATGGAACAACTGCAGAAGTAAAACTGTCAGGCTTGTA
TTTTGCCAAGTACAGATTACTAAACTATAGAAGTATCCCACACTTCGTTTG
>M00285:128:000000000-BF978:1:2102:10509:1783_1:N:0:46
AATTTACTTACTGGAATCTGATTAAGGCGTTCAGACTACTATAATACAAAAATGAATTGTGCAATTTGTTTGCCTTTAAA
GGACTGCACATTGCAACCATTATTCCTTTTAAAGATTGGAAAAATAATCACATGAATCCAACGTTCCCTAGATTTAATTT
GTTGGACACCCCCATCCCCTCCAAACTCAGATCAT
>M00285:128:000000000-BF978:1:2102:18441:1784_1:N:0:46
AAAATTGTTTTAAAGACTGTCACAATTTAAGTCAGTGACCTTGTACATTGATCTGAATTGTCAACTATTTCTAATGCGCT
GCCTGGGGTGGTGGTGGAGGCAGATACGTTGGACAGGTTCAAGAGATTGTTGGATAGGCACATGGAAGAATGTGGAATAG
TGGGATATGTGGGATGAAAGAGTTAGATTGTGTGACGTTTGAAGGACGGCACAACTTGGTGGGCCGAAGGGCCTGTTTTG
TGCTGTATTGTTCTATGTTCTATGACACAGATGCTGCTTGAACAGCTATTTTCTATTTTT
>M00285:128:000000000-BF978:1:2102:19659:1785_1:N:0:46
GGGGAGGGGTAATGTGGCGGATGTGGAGTGCATGGACTAACCCCACCCGGGGAAGTGGGGAGTGTCCCGTCACACCCCTG
CCCTGTAGATGGGGAGAGAGGTAATGTGGCGGATGTGGCCTGCATGGACTAACCCCACCAGGGGAAGTGGGGAGTGTCCC
GGTATACCACTGACCTGTGGACGGGGAGAGGGAAAGTGGGGAGGGAGTTGGGTGCATAGCCTAACCCCACCGCAGGAAGG
GGCGCACAGACGGTATGGAGACGAAACAACTGATAACCAGTCAAGGCGTGAAACGTGTT
>M00285:128:000000000-BF978:1:2102:15465:1785_1:N:0:46
GGTGATTAAGTACAACTCAGTATACAGTTTAGTGTTCTTCTGCCACAGGAGAGGGAGGGGCAGGGTCAGGCAAGGAAGCC
CTTCTAATGTTGTAAATATTGGATTGGGGTTTCACCTCAGGGAGCCACATGTGTGGCATTGGTGCTGTGTTTTGTATATA
>M00285:128:000000000-BF978:1:2102:10225:1785_1:N:0:46
GCCTTCTTCCAGATGGCAAGAGTGTAAAGAGGCGGAGGGAGAGGTGAGAAGGATCAGACATTATGTTTGTGGCCTTTCAT
ACTCATTAGTCCATATATATGTCTGCAATAGAGGGTAGAGAGACAATTATAATCTCTGCAGCTCTCACTATTCTCTGCAG
GGACTTCTGTCCAGCAACTGAGCAGCGCCCATAGCAGATGGTGCTGCAGTGTGTCAGGATCCTCTCAATAGTTCCTCTAC
AGAAGCCTGACGTCCCACACCACCAGGTACAAAAACAGCCCTGTCCCTCCAAACATTCA
>M00285:128:000000000-BF978:1:2102:19139:1785_1:N:0:46
CTTGAAATGAATGCTAACATTACATTTGCCTTTCTGACTAATGACTCAACCTGAAAGTTAACCTTTAGGGAATCCTACAC
TAGGACTCCCAAGTCCCTTTGCACCTCTGATTTTGGAATTCACTCCCAGTTTAGAAAACAGTCTACATCTTTATTCCACT
GTATTTGATCTGCCACTTCTTTGCCCATTCTCCAAACCTGTCCAAGTCCTTCTGCAGACTCTCTGCTTCCTCAGCACTAC
CTGTCCCTTCACCTACCTTTGCATCATCCACAAACTTGGCCACAAAGCCATCAATTC
>M00285:128:000000000-BF978:1:2102:11291:1786_1:N:0:46
ATAGCTTAATCAGGAGGATTGATTATAACATAAGATATATTCATTAGTCATATGTACAGCGAAACACACAGTGAAATGCA
TCTTTTGTGTAGGGTGTTCTGGGGGCAGCCCACAAATGTTGCCATGCTTCCGGCGCCAACATAGCATGCCTACAACTTCC
TAACCTGTACGTCTTTGGAATGTGGGAGGAAACTGGAGCACCTGGAGGAAACCCACACAGACATGGGAAGAGCATACAAG
CTCCTTACAGACAGTGGCCGGAATTGAATCTCGGACGCTGGCACTGTAATAGTGTTACAT
>M00285:128:000000000-BF978:1:2102:13201:1789_1:N:0:46
CCACCGACCCGCACATCTTTGGGGTACGGGAGGAAACCGTATCTCTCGGAGTAGGCCCGCGTAGGGAGAACGTGCAGCCT
CACAGGGTTGATTCGGGTTGCTGGCACCGGGGGGGGGGGGGGGGGTAAACGCCGCTTCCCCCTGCCCCCTTGGCACGCCC
CTTTTGGGAACTGTGAGGGACAGAATTTCCTAAAGGGCCAATTGGTTAATGTGGATGGCGCATGGTTAACCCCCAACAAG
GCCGGCCTCGGCCTGGCCTTCTGGCTACAACCCCCATCCCCTGGGCTGATGTTCGGTTTC
>M00285:128:000000000-BF978:1:2102:23474:1789_1:N:0:46
ACTCCAGGACAGCATCCAAAATGTGGTTGTCCATGCAAACACCTGTGTCCTGTTAAAGGTTACCAACAAAGTGTACTCCA
CTGGACTACTCCAGATATCCATCCTCGGATTTTAGTGACAAACACAGTTACTGTTTTTTTTTTATCCATCGACAGAAACA
AAACAGGCTGCCGTCTCTCCTTCTTCTCTCCCTCCGTCTATTTGTCTCTCTCTATCCTCTCTTTTTCTTTCTTGTAATGA
ACTCCCCACGTTAGTCTTACATTCTGTTGACGTAATACGTTGCACAAACACACACACAC
>M00285:128:000000000-BF978:1:2102:19773:1791_1:N:0:46
CACGATTGAATGGTGGGGTGGGGTTGAAGGGTTGAGCGGCCTGCTTTTGCTCCTATTTTGTTAAGTTCCTGACATTTCTT
ATGACAGGCCATCAAAGCAGCAAAGGAACTGTCAATGAATCAACAGCATCATTGTCAGTCAAGGTCTTAATTCGTGCCAT
TCACTAATAAAAGGAAGGCTAATTGATGGGGTTTTGCCAGCAGGAGTTTTTATTTTATTCACAGCGTGGTAACAGGCCCT
TTCGGCCCAACGAGTCCCAGCCGACCATTTTAACTCCCCAAATTAACCTACCTATACGTC
>M00285:128:000000000-BF978:1:2102:23218:1794_1:N:0:46
CCAGAGATGAGTGTAGGGCCAGGGAGATGGCATCCGTTGTAGACCTGTTTCAGCAGTAGTGCTGAAATGCTGTGGGTCGA
GGTTGTCTGGGAGGCTGGAGTTAATGCATGCCATGACCAGCCTCTTGAAGCACTTCATGATGGTGGACGTCAGAGCCACT
GGTCGGTAGTCATTAAGGCATGTTACCTTGTTTTTCTTAGGTACCAGGATGATAGTGGTCTTCTTAAAACCTCAGTTTGA
ACTAGGGAGAGGTTAAGGATGTCGGTAAATA
>M00285:128:000000000-BF978:1:2102:16959:1798_1:N:0:46
CAATACGTCATGGCCAGGGACAAAGGTGTGTACAGAAGCCATTGGTCAAGAGTGTGCACTCATGGGTGGGTGGAGCTAGA
CCTTGATTGACAATGGTGTTGCTTTTGACCAGGGCTCAATGGTGTGACATGACAGCCATGACACTTCACCACCACATGAC
CTGTTATTTCCTGAACCTCCTCTGCTGCTGTGAATAGAGTACAATCTTTTCAAGTCATCTTATCTTTGATGTCATTCCAA
TGAATCCAGACCTTTTCTTCAGTTACAATAGTTTACAATTGGATTACTAAAACTTTACCT
>M00285:128:000000000-BF978:1:2102:7984:1798_1:N:0:46
TTAAACATATCCCATTGATATTTATATTGCTATATGACAGCCGGGGATTCATTTCCAATGGAGATTAAATTGTGGTGAGG
TGGCCAAAGGAATGACATCACTAGAAGATCGTTCATTAATGTATACTGTTAGTGAAGTTCCTGGGTATTAACATCAGGGA
TGGGCTTAAAAGAAATATCCAATTTTGGGGGGAATTTCTGAGAAAGAAATTGGAAAATTTTTGTAACATTGTGAGAAATA
CTGAAATGCGTTAAGATACAGAGTATACGCAGAAAGTCTTGTA
>M00285:128:000000000-BF978:1:2102:14862:1799_1:N:0:46
AGCTCCCCTTCCCAGGGAAAAAAACAGTGTGCTTTTACCTTCTTTACACCCCTCACGATTTTATACACTTCTGTAACGTC
ACCCCTCAATCTCCTACGTCCCAAGGAATAAGGTCCTAGCCTGCTCAAACTTCTTGCAGCATCCTCACAGTGTAATTACC
TCTTTTTTGTTT
>M00285:128:000000000-BF978:1:2102:10216:1799_1:N:0:46
TTTAAATCACCACCTGAAACTGTTCGCACAGGTGAAAGGTTTCAAAGAGCAGAAATGAGCAGTCAAAGGACAGCTGGATA
TTGGTGTTTTCATGTAATTATCTTTGCTCGTTTGCTGTCAACTATTGACCTTCATGTGTTAAAAAAAATGTTTTTATCAA
CAGATCTCAGCCCTGATCTCTGCTCTGAGCACAGTTAACAAACATAAAGCACAGAAACAGCACAAAAAAGAACAGCAACT
GCACAAGGAGTTCCTAGCACAGAAACAGAAACAGCAAGAGGATAA
>M00285:128:000000000-BF978:1:2102:21711:1804_1:N:0:46
AATCAGACATTGAATCCGAGCGTAAATTTCAACAACTGCCTAAAGCCATTTATAGTTATGGAAGCCGCTCTTGTTTTTAT
TCTCAAGGATGAATGAAAAACAACTAAACAGAATTAAATATAATGCAGTGTTCAGTTGAATGAACCATAACCAAATGCTT
TTTTTTTATTGAGAACAGTAACATTTTCATATTGCATTGACCTAATTACATATACCTCACGCTGAGAAATAGGACATTGA
TAATGAGGTGTATGAAGCATTAATCATGTATAAAGAAATATAATGTTAAAGTAACAGCA
>M00285:128:000000000-BF978:1:2102:9791:1804_1:N:0:46
ACAGTTATTTCACTATACCTCTTTCCCTTGAAATGTTAATCATTGACATAGCAATAGATTTCCTATTTGGCTAAAACAGC
GTTTTTTAAATTAAAACCATTCATTTGCCACTTTCAACACATCCTCATGGAGAATCAACATGAAAACAGTTGTAGAGTAT
GTATTTCATGTT
>M00285:128:000000000-BF978:1:2102:23625:1805_1:N:0:46
TCGGCCTTTTCTCCTTCAAGAGAAGGAGGATGAGGGGGGACCTGATTGAGGTGTATAAGATGATGAGAGGTATGGATAGG
GTAGATAGTCGGAGGCTTTTCCCCAGGGCTGAAATGGTGGCCACAAGAGGACATAGGTTTAAGGTGCTGGGGGGAAGATA
TAGGGGAGATGTTAGGGGTAAGTTTTTTACTCA
>M00285:128:000000000-BF978:1:2102:19213:1807_1:N:0:46
ACATTGTACCTGCTGAGGTATTTTCTAACAGGCCTATTTCTTTAAGGTCCTTGAGTGCAGTTGCAGTAAACAAACGTATC
ATGAGATCAATCAACTTTTTTTGGTGGACGGCCAGAAAAACTTTGAAATCCAAGCCTTTCTGATAAAGGTGGTGGAGGGG
TGGGGGGGGAGGAGAGAGAGAGAGAGAGAGAGAGAGAGAGAGAGAGAGAGAGAGAGAGAGAAAGGCAGGGAGGGAGAGAG
AGGGAAAGACAGAAAGAGGGAGAGAGAGAGAGAGAGAGGAAGAGAGAGAGAGGGAGAG
>M00285:128:000000000-BF978:1:2102:19413:1809_1:N:0:46
ACGCCTCAAGAACAGAGATATCATTTGTGAGGTTTAACAATGGCTTGGTGAGTAACCATTTTACATCATATTGTGCAGGT
CAGGAGTTCAAGTCCCATCTGAGTGAGTGGAGCATATGTAATCTGTGCTGACACTCCGGTGAAGTTCAGAAGGAGTGTTG
CTCTGTTTGGAGATGTGGTCTTGCTGTGAGATATGAAAGAGAAGCCTCTGCTGCCCACAACAATCCTCTGTGGGCCTTTT
TGCATTAAGACCCAGACTTCTCCTCAATGTCAGGTCCAATAATCACTTCTCAGCAATGTC
>M00285:128:000000000-BF978:1:2102:21594:1816_1:N:0:46
TAATTACCGGCTGTATATAATTTACCCTGCGTATTTAATTTAAACTTCCGTAGTTTTTAATGTTTTTTTTGTTCAGTGTG
TCTGTGTGTCTCTGCTGTTTGTTATTTGATGGGACGAGCACCTGAGGAGGATGGTATCTCGCTCCTATGCATAATATGTA
TGTATATGGTTG
>M00285:128:000000000-BF978:1:2102:23012:1817_1:N:0:46
CATTAACCATAAGGGTATTCTTTGTTTCAAAGATTTGAAGCTGTGGGGAAAGGGAAAAAGATTGAAGATTTTTTTTTATA
ACAACAGAAGGAATGATATCAAGGTCAATGTTTCTCGTGCCCAAGATCACCACAATTCAGGGACATGGCTCACTTTGAAG
AAGACAGTAGAATGAAATGGACAGGATAACAGAATGAGAAAAGGCAAACAAAATGAAGTAAAACACTG
>M00285:128:000000000-BF978:1:2102:17285:1817_1:N:0:46
TATCAATGAATGTCTGGCACACATTGAGGATGTATTAACTATATGAAGAATGTTCTTCCAAGTCTCTATAGATATAGAAA
TCTGGAGTTCAATTTCCCAATCATTTTTAATTTTATCCAATGAATCTACTCGTATTTTCATAATTAATTCAACAGAAGAA
CACCAAGTTATACTTCAGTGTTAAAACTACTTTATTAATAACTACATCCGATAATACGTAAAATAATAATAAAAAGTTAG
TATATTAGTACACAATGGAATGTTAGAATCTTAAAACTACCCCAAAACTACTCGTCGTGT
>M00285:128:000000000-BF978:1:2102:13692:1817_1:N:0:46
AAAAATTATTTTTAAAAATGTAGAGTATAGAATGTCCATAAGGGTGGTGGAAACAGAGTCAATAAGAAAAAGGGATTTTG
ATCAACAGGAGGAAAAATAATTTGCAGGATTAAATGGAAAGAGTAGGGGAAAAGGACTGAACAGGTACAGTGACCAGGCA
TGGAAACAAAGGACCGATTAGCCTTCTTCTGCACCACTATAATTTTACAATACAATTAAATTCTGCAGAAGCATCTTTTA
CCATGCACTCGACCATGATCTTTTGCACAAGTTTTATGATAATAAATTTTAAAAAAATT
>M00285:128:000000000-BF978:1:2102:9463:1818_1:N:0:46
ACAAAATGCCCATTTCAATTTTCCAATTAATTGGATGGTGATTGCTTCCAGCCTTTTAATTAAAAGTTGTGCCAGCTTGC
CCAAGTACAGCTAGTGCCAGAACAAATTCTCACTGTATTTGATGTAAGTGATGAATGCACCATTATTGATATATTCAGTA
AATCAGCAATATATTCAGTAAGGGTGAGTGTCTAGCACAGTTA
>M00285:128:000000000-BF978:1:2102:16697:1820_1:N:0:46
GGTGCTCCAGTTTCCTCCCACATTCCAAAGACGTACAGGTTGGGAAGTGTTGGGCGTGCTATGTTGGCGCCGGAAGCGTG
GCGACACTTGCGGGCTGCCCCCCAGAACACTCTACGCAGAAGATGCATTTCACTGTGTGTTTCGATGTACATGTGACTAA
TAAAGATCTTATCTTATTATACCAGAAACTTCAAAGTACAAATGACTTCTCTCTGGGCTGTTCTAACACACT
>M00285:128:000000000-BF978:1:2102:19361:1824_1:N:0:46
AGAGGTAAAGTTAAATCATTGTTACCAAACGACTCGGAATCCTGAAATACATGCAGTACAATGGTTTTCCAGTCGATACT
CCATGTCGTTAGTGTAAAAGGATACAAATCAATGGATATAGCTTATAAAGCGTTGTTGAAGCCAAATAGGAAAACTGTTG
CTCTATTAGAGAATAGCCTTTCAGAAGTAAGAGGTACAGTTAAATCACTGTTACCAAACGACTGAGCATCATGAAATGCA
TACACTACAATTATTTTCCAGTCGATACTCCATGGCTTTAGTGTAAATAGTGGCAAACA
>M00285:128:000000000-BF978:1:2102:19594:1827_1:N:0:46
GCTGGAGGCAGATACAATTACATTGTTTAAAAGGCATCCGGCCAGGTACTTGGATATTAAAGACAGAAGGATACAGGCCT
AATGCAGGCAAATGTGATTAGCATAAATGGCATGGCCATTGGGTCAAAAGGGCATGTTTCTGTGCCCTTTTGGCTCAAAC
GTTCAATGAAAACAAAATAAAATGAAAGATTTTAAATACACTTTATTGCTCATAACCAATTTCAGCATGTTAATTCCACC
AATATGATAGTTTTGATTTGTACTTTACATTTAAAAAAACTGAATACAATTCTAAATCC
>M00285:128:000000000-BF978:1:2102:8431:1828_1:N:0:46
CTCCTTTTAGTTAATACCCTCTAATCCAGGCAGCATCCTGCAAAACCTTTCCTGCACCTTATTCAAAGCCTTCACATCCT
TCCTGAAATGGGGCAACCAGAATCACACACAATATTATAAGCACAGTCTCACCAAAGTTTTATACAGCTGCAACATGTTA
GATCTAAACAAAAATGAATTTTTAGGTTTCTTTCAGATAATTGAGGAAAATCATGGGTTTCCTCCGGGTGCTCAGGTTTC
ATCCCACATTCTGAAAGACGTACGGGTAGGGTAATTTGGGGATTTAAAGTGGGCGGTGTG
>M00285:128:000000000-BF978:1:2102:10868:1831_1:N:0:46
ATATCTTTGGAATGTGGGAGGAAACTGGAGCACCCGAAGGATACCCACAAAGACATGGAGAGAACATACAAACTCCTTAC
AGGCAGTGGCTGGAATTGAACCTGGGTCACCTGCGCTGTAAAGCATTACGCTAACCACACTACCGTAGCTCTAGAAGGCA
CAGGTTTTAGGTGAGAGGAGCTACATTTAAAAGAGGTCTGACGAGTAGGTTTTTCACACAGGGAGTGCTGAATATCTGGA
ATGAACTACCAGAGGATGTAGTGGAGGGAGGAAGAATTGCAACATTTAAAGGTCATGG
>M00285:128:000000000-BF978:1:2102:20418:1836_1:N:0:46
GGAGAGAAAGGTCCAGCAAAGCCTTTATCCAGAAGTTTGCACGATTCAGCCTTGATTAGGCTAGTGGAATGAGTGAGTAT
TAATGTGAGGTTTAATGGTGTGATCAGCATTATGCAAAGACAAGTTATACTTAGTAAGTATATCATAATATAGTTGTGCT
TATCCACTCACTGTAACATTTATGCAATTACACCCTATCATGTT
>M00285:128:000000000-BF978:1:2102:22983:1837_1:N:0:46
CAGGTTTTATTTTTGATCTTGCCAGATGCATAATGTGCAGTCAAGATTGTTGATAATCTGTGCAGTTTGAATTTGCTGAC
ATTCAGTCCAGAGGAATAATTTTCGTAAGCAAATGCATTATCAAGAAGACTTACATTTATTCACAGAATCAGAAAATGGC
TCAAGCATAAAAAACCTATTAGACTTATTCAATCCTCACCAGCTCTATGCAAGAACTATTCAGCTCATCCCACTCTTCTG
TAAATGTTTTTTATTCAGATACATATCCAGCTCCCTTTTGAATGCTACAATTTGACCAGC
>M00285:128:000000000-BF978:1:2102:20215:1837_1:N:0:46
TATATACTATACCCCTCGAAATAAATGCCAACATAGCATTCGCTTTCTTTACTTTTGATTTAGTCAAAGAGCAATACAAC
ACAGATACAGGTTCTTCGGACCAACCAGTCCATGCTGACCATGGTGCCCACCCAGGTAATCCTAATCGTCCCACCCAG
>M00285:128:000000000-BF978:1:2102:10257:1838_1:N:0:46
CCCCCATTCTCTTTCTCCATGGAATGTGCTGCTGGACATCCGCATTGGTGCATATTTTATACCTAGGGTTGAGAGAACAC
GCTTGCAGTTCTGGAAAAAATATTCAAAGCAGCCAACTGTAGGAAAATCTTGCAAAGAGTCTCAGCTTAATTGGGGATTG
ACAGCATGAGCCCAAGGAATTTTGATGTTTTTGGGATATTTTGCTATATTAAAGGG
>M00285:128:000000000-BF978:1:2102:19469:1839_1:N:0:46
TTGCACTCATCTCATATTTGCCAGTCCAGACTTTTTGGAGAAGGATTAAAATGTGCAACGTGAAACAAAAATGAATACAG
GTAAGTGAACTGTTTAATTTCAGAGACAGCGACTTACCATGGAGGGTAACAGTCAACACAAATTTCATAGCTTTAGTCCA
CATTCACTTCTCTTAGACATTAGGATGGCACCATGGTGGTACACTGCCTTGTTGCACCAGTGACCTGGGTTTGATGCTGA
CTTGCGCCACAATCTGTGTGACATTTGCACATCCTCCTTCTGAGTGCATGGGTTTCCAGT
>M00285:128:000000000-BF978:1:2102:10049:1841_1:N:0:46
GAGGGAGAGGTGACATGATTGCAGTTTCTTTATTTTTTCTATGCAAGCAAATAGTATTATCTCTTAATTACCAATCTTCT
CTGCTTATTTTGCCTGGTTCATATTATCACTCTTTGTGTCTCAGATCGGAAGAGCACACGTTGAACTCCAGTCACTCCGC
GAAATCTCGTATGCCGTCTTCTGCTTGAAAAAAAAAAAAACAAAAGAAATACAGTAAGTCAATGTAAATTGAAAAAAAAT
AAAGTAACTATAAGTAAAGTATACGTATCATCATTAACTGTTTAATCAATCAATCAATAT
>M00285:128:000000000-BF978:1:2102:22784:1842_1:N:0:46
TCTTTTGCCTACCCCAAATGTATTGGTTCACAACACTTAGGGCTGAGTGGGGTCAATGATATTATCATTCAGCTTAAAAT
ATTCTTTCCTTTATCAGGCACCAAGTTTAGGCTGAATGGCAGGTT
>M00285:128:000000000-BF978:1:2102:8936:1842_1:N:0:46
GGGGGGCAAATATCCTGGCAGCACGGTATGCTTGGTTAGTTTATGAGTGTTTAAACTAGTTGGGATGGGGGTTGGGAACC
AGGAGGGCTGGTCGGAGGATGTAGGGATTACAGAAAAGGCAGATCTGACAGATGGAGTTG
>M00285:128:000000000-BF978:1:2102:19930:1843_1:N:0:46
GAAAATCCAGATAGTAATACATAAATCTTCTACAGTTCTTCTTGCCAATCAGTAACCCACAAAAAGAACAATTTGCTTGT
AAAAGCCAACTGAGTTTTTAGCCAGTGCTGTATACCCAATCAGACTGTTTGTAGAAAGTGAACA
>M00285:128:000000000-BF978:1:2102:13801:1853_1:N:0:46
TCTGTAAATGGGGACAATGGAGATCCAAACTCTCTGCATCTGTATACTGTCACATCACATCCAATGCTGTTTTAGTTCCA
GCACTGTATATGTACATCTGGAATCAGCCAGAATTATGAGCAGCCAGATGTTCTCCTTTCTATGACTGGGCTGCCTTTGT
GTGGAACAACCTCTGGGCCTCAGACTTTACAGGAGCAGATGCAACCTAACAAAGGCATTAAAGTGAGGCCCAGGGGTCAT
AATGATTAGTGACCAGGTAAGAATGGTGAGTTAATGGAGAGTCATAGTGTCGTCCCCTTC
>M00285:128:000000000-BF978:1:2102:13595:1854_1:N:0:46
AGAGTGAGTGTACTGAGGCAGCAGTCATCGGATATTAAAAGCGCTGGTGCATTTTTGTATGCCTAGCATCCTTTGGTGTT
GGTGGGAGGGATTAGGGAATTCATGGTTCTGATTGTTTGTGGGGGGGGGGAAGCTATTGCACAGTCTAGTAGTCCTTGTT
CGGATGCACTGGAGCCTTCTTCCAGATGGCAAGAGTGTAAAGA
>M00285:128:000000000-BF978:1:2102:9965:1860_1:N:0:46
AGGGAGGCCCTTGACAAGGTCTCGCATTGAAGGCTGGGCTGGAACGTTAGCTCTCATGGGATTCACAATGAGCTGGCCAA
TTGTATATAATATTAGCTTGGTGGTAGGAGGCAGAGGGTGGTAGTGGAGGGTTATTTCTCAGATTAGAGGCCTGTTACCA
GTGATATGCCACAAGAAACGGTGCTGGCCCCCCTTTTGTTTATCATTTACGGTAATGATTTGGATGAGAACATAGGTTGT
GTGATTAGTAAGTCTGTAGATGACACCAAAATTGGTGACAGTAAAGAAGGTTGTCTAGGC
>M00285:128:000000000-BF978:1:2102:14600:1864_1:N:0:46
CAAGTTTCCTTTATAAGGTAACCTCTTCATCCCAGGAATTATCCTGGTGAAGCTTTAAACTATTTCTAAAGCAACTATAT
CCCTCTGAAACAGAACACAGTATTCAAGATTTGTCTCACCAAGTTCTGTACGATTTTAGCAAGACTTGCCTGCTTTCATA
CTCCATCTCCCTTGCAATAGAGTCTACCATTTACCTTTATGATTACTTCATTCACCTTACAAGAGGAGCTCGACAGGTCA
GGTAGTCGCGTGGTTTGTGAGATAGTGCACTCCGTCCACATTTATGCTGGGGTATATCGG
>M00285:128:000000000-BF978:1:2102:11662:1865_1:N:0:46
CCCGGCTCCCTCAAAGTCCGAAACGAACCCTGGCAACTCGCTAGCCACTGCCGCTCCCACGGCGCCGGGAAACCAGCTCC
ACGAGCAGGGAAAATAAAACAGCCGCTCTCGAAGAGAAGCTGCCGCAGCCCCCGCTCCAGATGTCAGCACACACTCTCCC
ACACCTTCCACAACACTCTGAAACCACTCTCGTAGCTTCACAGCAAAATAACAGTAAAATATCCACGGTCCAACAGAGAG
CCCACAAGGAGTGAAGCTCCCCCCCACACCGTCCCGTCACACCCTCCCGGATTCAGACAC
>M00285:128:000000000-BF978:1:2102:19533:1871_1:N:0:46
CTACCAATGTTCTGTACAAATTTAAAATAACTTCCCTGCTTTATACACTGCCTCATTTCCAGATTCTTATCCTGGTTGTA
AAAGGAAATCTGTGATCAAAACAAAGGAAAACTTCACATGAACAC
>M00285:128:000000000-BF978:1:2102:21699:1872_1:N:0:46
ATTCAGATGAGACATACAAAGTTAGCCCTTGGTTTACAATGGGGTTAAGTGGTGGGAAAACTTTAAATTTACTATCTTCT
GCTTAACG
>M00285:128:000000000-BF978:1:2102:22124:1872_1:N:0:46
TTCTTGCAGAGAATACGTTTAAAGAAACATACAGCGTGAACACAGAGCAAACCAACTAGATTTGTCTTTGAGTATACACG
TGTCTGTTTGGCCAAACTGACAATTACTCAGAGTCTTTGGAATTCTTCCACTTGTGGTGGTATAAAAGTCAGTTATTAAT
TTGTTTTTATGATCTTTAGAACTACATTTCCTCCATATTAGTCAT
>M00285:128:000000000-BF978:1:2102:15476:1874_1:N:0:46
ACTCTCCACAACATCTTCCTCAATATCACCCACCTGCCCCTTATGTCCTCTCTCCCCCAACGTTCATGAAGATCTTCCGC
TGAATGGTATGCCAGTCTCTATCACCACAGTATCACAACACTAAGGTGACAACTCTCTTGTCAAGTATGCTCCACATATT
TACAAA
>M00285:128:000000000-BF978:1:2102:16490:1874_1:N:0:46
GATCTACACTCTTTCCCTACACGACGCTCTTCCGATCTGATATACACTCTTTCCCTCCACGACTCGCTTCCGACCTCACC
TTCAACCAACCCCTGCCGGGCCAGAATGCGGTCACCTTCGCCAAACCGCGGGTCACTCTCGCGGGGGACCCGCAGACCGA
CGGGTTCTTTCCCCTCGCAATGCAAATCCATCGGCTGGGAAAAAAGATCGACATCGCTGTGCGGCGGCGTGAGCAGCAAG
ACCGAAACCGGCGGCAGGCGGGCAGGGTAGTGGACGCGGGTAGTGAGCTGTTCCAGAATG
>M00285:128:000000000-BF978:1:2102:22249:1874_1:N:0:46
ACCTCAGGTTTGGCCGGGCCGCTCTGGACCTCCAGGGGTGGGCTGCTGGGGCCCCCCAATCTGGAAAATCCTACCTGAAC
CCTAACTGGATGAGTCTTTTTGTGAAAGCTCACCTCAGGTTTGGCTGGTCCACTCTGTTCCTTCAAGTGTGGGCTGCTG
>M00285:128:000000000-BF978:1:2102:16624:1874_1:N:0:46
TGTGATGGCGCAGGGCAGGCTGGTTGAGTGGTGTGGCCACAAAACACAAAGATGGGGCTCAGGCTACACCCTGGCCAACA
TGGTGAGTCTAAGCCATTGCTGGAGCCTGGCAGTACCCACGCCACATGTTGACAGATACAGTCATATCCTACTGTATCTC
TTATGTCCTCCTGTTGGGTGTCTCATCTCTCCCTTTTTCTGTTTGAGAATACACCTCTCGCCAGCCCAAGGCTTTCAACA
GGAGCTGATGAGAAAGATCATTGCATCCGTTGGGCTTGTCAACATATTAACCAGGGTGTG
>M00285:128:000000000-BF978:1:2102:19325:1875_1:N:0:46
CAAAGCTTTGTAAATTTCTTTTTAAAAAAAAATCATACAGCACAAGTTGGAAGTTTGCAGATAGTAGCCATGCATTTGCA
AAATCCCACTGTGACTAAGTAGGACAGAATAGATTCCCCAGATTATGGGATGTAGCAATGTCATAAACTGGTGTGCAACA
GCTCTCTACCAAGCATACAGCATTTCTGTGGGTGAAGTAGTTTTCAAACAGATTCATATTTATTTTCAGATGTAAAAATA
TTTTCTCAAAATCAAAAGATCTTATTACGGCAATAGAAAAGAAAA
>M00285:128:000000000-BF978:1:2102:14021:1875_1:N:0:46
GAAAAATCAGTGAGGTATTGAAAGTTTCAATCTTTGTTTTGAGTCCTCTGTCCGCCTGACGCACTGATATGTGGAAGACT
GGATGTATTCAGAAGCATCCAATGGTGTGGTGTCGCACACCTGTTTCCACCTCTGAGCCACAGCTGCAGAAGCAGACCTT
CATG
>M00285:128:000000000-BF978:1:2102:16416:1877_1:N:0:46
AGCTTAGAAAACCCAAAACACAATTCAGGCTCTTCGGCCCATAATGTTACACCGAACATGTCCCTACCTCAGAAATTAAC
AGTCTTAACCAACACCCTCTATTTTTGTCAGCTCAATGTAACTCTCCAATAGCCTCTTAAAAGACCCAATCCTATCCATT
TCCACCACCGTTTCCGGAAACCCATTCCAAGCACTCACTACTCTCTGAGCAAAGAACTTACCCCTGACATCCACCTTAAA
CCTATGTCATCTGGAGGCCACCATTTCAGCCCTGGAGTAAAGCCTCAGACTATCTACC
>M00285:128:000000000-BF978:1:2102:7919:1877_1:N:0:46
TTTCCATTGTTGTGCCAAAGCTTTCTACACTGCCTTTGGAAATCATACTGCTCTGGAGCCCAACATGAATTTCATTTGTA
AAGTACATTGTGCGGATGTGA
>M00285:128:000000000-BF978:1:2102:10502:1879_1:N:0:46
CAGTGCAAAGTCTTGCACACAAATCTCAAAAGTATCAAACCTCAAACCAACACATTTTCCTGTACTTCTGTTTTCAATTC
CTTCCTCCCACCCCCCAACCTTCAGATATTTACTGGCTCACATCCTAACCTCTTCAGGTACAAGCAGTTACTTTCACCAA
TCTAATGCATAGATGAGCATTTCCTAATTCAATGCCTGCATGCATGCACTTTGCTGCAGAATTTTCATTTAAATATAGAA
TGCAGGAACCAAGTACCAGTTCTCTTTCCCAGCCCAGAGAATTCACCAAGGCAAACTGCT
>M00285:128:000000000-BF978:1:2102:22647:1880_1:N:0:46
TGTATGCATAATTCAGATAAAAGATATTTGCTGATAGCTACCAAGTGTATCACTTGTAAACACACTAGAATGGGGTGAAT
CCTGGTTTCTAATGCTGTATTGCACCAAACTACATGGAATTCAATTCAAACATTAGTAACTCATTCTTATTCCTGAATCA
CAATGTCAAAGCATGGGGTGTCATTACCTCCTTCTGCTGCTGCAGCTCAGCAGAGGTTTAAAGCATGTGAACAGACCTTT
TGGCCCACTGAGTCCATGCTGACCATCAACTACCTGTTTACGCTGATACTACATTTCTA
>M00285:128:000000000-BF978:1:2102:11613:1882_1:N:0:46
CTGTAATGTGTAGAGTCGTACACAAAGGAAGATGCCTGTGATAGAACAAGCGCAGAGAAGATTTAAGGGGATGTTGTCAG
GACTAGATGTCCTGAATTACAGGGAGAGGTTGGCCAGTCTGGGTAGGTAGTCTTTGGAATGTAAGGGAATGAGGGGCGAC
CTTAGAAGTGTTTAGAATT
>M00285:128:000000000-BF978:1:2102:19992:1882_1:N:0:46
ATCTTCGTATGGATGTTCCTGTGATTACAACTGTCGTTACTCTGGCCACTGTTGTCCTGACTTCTGCGACTACTGTCCTT
ACATGGATAATGGTATGGAAACATTTTAGAAAGCAATGTTTAAATATATGCCAAAGTAAGATCTTCTGA
>M00285:128:000000000-BF978:1:2102:23061:1886_1:N:0:46
NNNNNNNNNNNNNNNNNNNNNNNNNNNNNNNNNNN
>M00285:128:000000000-BF978:1:2102:15791:1886_1:N:0:46
ATTCTCTGAGATGTTGATGCCCAGGAACTTGAAGCTGCTCAACCTTTCCACCGCTGACCCCTCAATGAGGACTGTTGTGT
GTTCTCCCGATTTTCCCTTCCTGAAGTCCACAACAAAGTGAAAACAGACAGATAAACAAGTTCCTTGGACTGCTGTAGTC
AATTCTGGTCTAAAATGCATAAAAAAAGAGTATTAAAAAATCATGAGATCCGAGGGGATATAACCAGCTGGAAAAACTAA
ACAGGCTGGAGATCTTTTCTCTTGGTTA
>M00285:128:000000000-BF978:1:2102:21142:1891_1:N:0:46
AGGGTGAATGAGTGATAGTTGGAAGACAACAAGCAGAGATTAGGGATACAAGGACACTCTTTGATGAATTCAATCAATAG
CTTTCCATTGGGGAGGGGAGGCACTCTTCACATTATAGGAATAATATTGCAATTTATTATTGACAATATTAGATTCTTCA
ACATTAACACAGATTACCAGCAGGGTTACATTTCAGGCAAACAAGATGGTCAAACAAACAAGTCCAATATACTAAAATGT
AAAGGGGAAAATAT
>M00285:128:000000000-BF978:1:2102:13360:1897_1:N:0:46
AGAAATATTCTCAGTAGTCAATCAATTATCTTTTTCTTCCAGCTCTGCCCCTCTGAAAATACATTTGTCTTCCATTTCCT
CATCTGAATGTGCTCTCCTTTGCTGAGTTTGAGCACATGAGCACCAATCACTCTTGTGACCATTATTCAGTAACAGGACA
GTGTGAGTTTCCAGAGATAATCAAATATCTCAATATGCTATGACAAAGAGTGCACCACCCTGCCACCTTAATGAAGAGGA
GAAACCTAGGAT
>M00285:128:000000000-BF978:1:2102:8608:1900_1:N:0:46
GAGAGGGAGGAGGGGTTGAAATTGTTAAATAATATCAAGATGTATAAGTCTCCGGGGCCTGATGGAATATTCCCCAGGCT
GCTTCAAAGGTGAGGGAGGAGATTGTTGATCCGCTCGTGAGGATCTTTGAGTCCTCGTTGTCCATGGGGATGGTGCTGGA
GGATTGGCGGGTAGCGGATGTTTTTCCCTTGTTTAA
>M00285:128:000000000-BF978:1:2102:18712:1902_1:N:0:46
CCAGGGCCCTTTATATTTCCAGTAAAATGCATTTACTCTTAACCAGTTTTCCTGTTGTTGAGCCTTCAACCAACATAAAT
CAGTGCACAAAGTAAATGAGAAAGCCCATCTAAAAATGCAGCTGAAGTACATTTTGCTTGCTCTGAATGAACACCATTTG
CATTAGCTGCTTGGTGTCAAGCAGAAGCAAATATTAAAACACCATGGTAGTCCTGGTTAGAGAGAATCACTGAAGTGAGG
TCATGTTTGGAAGTTAGGTTTCATCAAACTCAAAGCTA
>M00285:128:000000000-BF978:1:2102:13514:1902_1:N:0:46
AAAAATCCTCGTAGCATTTTTTTCATCCCTGAATCTGACTTGTGTTTCAGAGATGAAGGGCCCCTTTTCCTAATGTTCAT
TTACAACATCCATTGAACTGAATGATTTCCATGAATTTTTTCGATCCATTTTAATAATAGTTGATTATCGCGATTGTCTC
AACATGTACTCAGAAATCTATCATACTGTTATATTTATCCAATAATTACAAAAATACGTTATTTTACCCCTCCACCCACC
TCATCTGCCCATCACCCACACTAGTTCCCCTCCTCCCACTGTTCCCATCTGCCCGCACCC
>M00285:128:000000000-BF978:1:2102:8939:1903_1:N:0:46
AAGTTGATTTGTTTTTAACAATTTTACTTTCTAAGAAATAATACTAATTCCATTGGCCTACCAAAACCACATACACACTG
CATCTTTCGTTCTGACGGTGTCTGGTGCAAGAG
>M00285:128:000000000-BF978:1:2102:23399:1904_1:N:0:46
AGGTCCCCTCTCATTCTTCTGTACAGTCCAAGTGCTGACAGTCGCTCATCATATGTAAGCCTTTTCATCCCAGGAATCAT
CCTAGTAAATCTCCTCTGAACCCTCTCCAACATCAGCACATCCTTCCTAAGATATGGGGCCCAAAACTGTACACAGTACT
CTAAATGAGGC
>M00285:128:000000000-BF978:1:2102:15400:1906_1:N:0:46
TCCGTCTTTCCCCCATCATCCTTAACTCCCTTACCAATCGAGAACCTATCAATCTCTGCCTTAAGCACACCCAATGACTT
GGTCTCCACAGCCATCTATGGCAACAAATTCCACAGATTCACCACCCTCTGGCGGAAGAAATTCCTCCTCATCTCAGTTC
TAAAGGGACGTCCCTTTACTCTGAGGCTGTGCCCTCGGATCCTAGACTCTCCCACTGATGGAAACATCCTCTCCATGTCC
CCTATGTCCAGGCCTTTCAGTATTCCAGAATTCCAGGATTTTGCAGCCAAACTCAAGGGT
>M00285:128:000000000-BF978:1:2102:16761:1908_1:N:0:46
TTGCTTCACTCTTTTTTTCTTTTTCTATGTAGTTGTGTCAGACGGGTGCAAATTTAAGTCAGATTGGGCTCATGGCTATT
TCAGGTGGTAATAGGGTGGGATATGGAACTGAAGCTATTACTATTGATGGCCAGAATGTCTGTCAATGGACAATGAAACT
GGTGAAAATGGCAAAGTGTCTTCATACATGACAAGTGTCAGTAATGCAAACCAGTCCATTATTGCTATAGAGCAGAGAAA
GCCCTTTAAATTGTAAAGTTCACTAAAAAAGACCCTCTCCCTCT
>M00285:128:000000000-BF978:1:2102:18314:1911_1:N:0:46
AGATGAGGGGATCGTGGGCTGTGGGGAACTGGCGTAAAAGACATGAGGCTTGGCGTAGATCGGCCATGATCATATTGAAT
GGCGGGGCAGGTTTGAGGGGACGAGTGGCCTCCTCCTGCTCTATTTTATTAGGGATGTTGCCTGACCTGCTGAGGTTTTC
CAGTATTTGCTGCTTTTACCATCAAGAAGATGTATGCAGAAGAGTACAGCCCAGGAACAGGTCCTTCAGTCCACAATGTC
AGTGCCGAACATGATGTCAAATTAAACTAAGTCTGTCCTGCCTGCACATGATCCACATCC
>M00285:128:000000000-BF978:1:2102:11401:1911_1:N:0:46
CCTTCTTCATGGTAACCACAGACTTCTATCACATTTCCTGAACTTAAGGACCTGTTACTTTTAGTTGTTTTTGTTGCCTT
TATTAAAGCAAATCTACCTACACTTTCAAATATGGTATATCTGGTCCTAAAGCATGTGGATTAATTG
>M00285:128:000000000-BF978:1:2102:10928:1913_1:N:0:46
TGGAAAGCTGACAGTGAGAGGAAGGGGGATGTGTCTGGCGGTTGGATCATGCAGTAGATGTTGGGGGGGAGGTGGGGTGG
GGATGGATATTTAAATCAGATGTGGTGCCTGCTGGGTAGAAAGTGAGGACAAGACCAACTATATTGTGGCTCTGGGAGGA
AGGGGAAGGGCCGATGGCAGACCCAGGG
>M00285:128:000000000-BF978:1:2102:14881:1913_1:N:0:46
GAGGTATTTTTTCTATCAGTTATAGATATGGTTACAGTTTTTAACCCTTTACTTCCTCAGACCAAAGTGCCTATCTAAGT
GGTCCCGTTTTCCCATGTTTGGTCCACATCCCTCTACACCTTTCCTATCCATGTACCTATCCAAATCACTTATAAATATT
GTTATAGTTTCTCTGCCAGCTTGCCCCATATATCTACCACCCCCAGTTGCCCGTTTGGTTCCTTTTAAACCTTTTCCCTC
TCACCTTAAACCTACTCCCTCTAGTTTTTGATTTCCATGCTGAGATCAATCATCAGCTG
>M00285:128:000000000-BF978:1:2102:10447:1917_1:N:0:46
CAATGTATCAGTTCCAATTGCCCGCCTTTCAGAAACGTATCGATCGCAGCCTGGCCCCCGGGGTTAGGAAAACCACGCTT
GCTTATGAGCAAACGCATCCCAATTTCCTAAGACACCTCACCAATTTACTCGAAGCAAAGTCCCCCCACCCAAAACGAGC
CCCAGACCCGGCACTATCAAAACCCAACGGACCTCACCTCGATCAGCACCACACACACCCCCAAACCACCCTACGCGCAC
CCCTCCGTTGCCCCACATGCCAACTACAGGCCTAATGATAACGAGCCAATCACATACAGC
>M00285:128:000000000-BF978:1:2102:20753:1919_1:N:0:46
TGACGGATCTGCCCACTGCAGCCTCCAGGTACCCCGGCTGCACCACCCGGTACCCACTCCCACTGCTCCGTACTGAGGGA
GAGGGAGGGAGCAGATGGTCATTTGGGAATCTCCAACTGCGCCTCATCTGACAGACACCCAGCCCATAATACTCCCAACA
CCGGACAAGACCCTGCCCTCTGGGTGATGGACCAACATCCACCCCCACCCTTCTCCTTCCACTCCCCCCCCCTCCAACCC
CCACCTTCCCCACCTCCCCCCTCCCACCCAGCACCCCCCCCCCCACTCCCCCCCCGCGCC
>M00285:128:000000000-BF978:1:2102:16400:1920_1:N:0:46
GGAGAGTCATGGACTGATTAGGGACAGTCAGCATGGCTTTGTGACGGGAAGATCTTGCCTCACAAGCCTGATAGAGTTCT
TTGAGGAGGTGACGAGGAAGCTTGATGAGGGCAGGGCGGTGGATGTAGTGTATATGGATTTTAGTAAGGCGTTCGATAAG
GTTCCTCATGGCAGGCTTCTGCAGAAGGTCAGAGGTCGAGGTATCCAGGGGAGATTGGCTGTGTGGATAAGAAATTGGCT
TTCCTGTAGA
>M00285:128:000000000-BF978:1:2102:18728:1921_1:N:0:46
GGAGCAATTTAGAATACTCGGACTTCTTAGCTCTGAGTCTTATGGTGCAGTGTCGCTCAGATCTGTGTTTGAGAAAGAGC
ACTGTGGGTGCCAAGAGTGTTTTTACCACACAGGGTCAGATTAGTTCCCCAGGACTGTGACTGGTAAACACGTTGCTTTA
ATTCATGAGGACTGTGTGTAATATTGACCAGGTCACAGTTGTCTCCCTGGTATTACTGCAGAGCCCTGGGCC
>M00285:128:000000000-BF978:1:2102:18257:1922_1:N:0:46
NNNNNNNNNNNNNNNNNNNNNNNNNNNNNNNNNNN
>M00285:128:000000000-BF978:1:2102:14406:1926_1:N:0:46
GATCTACACTCTTTCCCTACACGACGCCCTTCCGTCCTGGTTTCCACCTTTTCCCTCCCCACCCCCCTCCCAACCTAGCA
ACACCCCTTCCCGTCTAGCCGATCATCCCATCTCAGCTCCAACATATCCCTAGCCCATCATCCACCCAAACCGCACAGCA
CCATGCGCTCCAGGAGGCCGAATCGACTAGCAGAGAATTATACCAGACCGTCATGACTGGTACTGCTGTAGGATCTACGT
GGACGAAGTACGCTAGCAGTATGAGAATGATAGGGAGTGAGTGATTGTAGAAAACGCACG
>M00285:128:000000000-BF978:1:2102:12280:1928_1:N:0:46
GAGGCAGGTACAAAGAGACGTTGAGAGACACAATGGTGATATCCACAGCGCCTCGAGCCTGCCAGCTGTTTGATGTGGTC
AAAGTCTTTTTATTGAAGAAATTTGATAGTGGCACAGACTTACTTCTTACAAACCTGCTTGGGAATTAGTGTCACGCTGT
AGCCAAGACAGCAAAGACCTACAAAACTGCGTAAGTGATGTTTACATGGCAGCAAAACGCCAGGGCATGCC
>M00285:128:000000000-BF978:1:2102:13657:1928_1:N:0:46
NNNNNNNNNNNNNNNNNNNNNNNNNNNNNNNNNNN
>M00285:128:000000000-BF978:1:2102:21016:1929_1:N:0:46
NNNNNNNNNNNNNNNNNNNNNNNNNNNNNNNNNNN
>M00285:128:000000000-BF978:1:2102:19855:1931_1:N:0:46
CGATTCTCAATGCCCTTTCAGCATCTAGCCCAAGTTAGGGCAGGTATGGTACTGTAGTGGTTAGCACAACACTATTACAG
TGCCAGTAACCTGGGTTCAATTTGTGCCGCTGTCTGTACCTGTCTGTTTCCTCCGGGTGCTCTGGTTT
>M00285:128:000000000-BF978:1:2102:19923:1933_1:N:0:46
CCCTCATCCTCCTCCTCTCTAATGAGTAGAGCCCTAGCACCTTAAGCCTCCCTCTATATTCCATAGTATAGTAGAAAGGT
TCCCATGGATTAGAAGGCAACATAATCTGAAGTATTTAAAAAAAGAGAGAGAAAATAAAGGCTCGGCATCAATAGGGAAA
ATGCTGAAATTACTATGATTTGGTG
>M00285:128:000000000-BF978:1:2102:8845:1934_1:N:0:46
AAAGAACAAGGATGGAGCACATGGGACTACTTACCGCAACCGAGTTGATCTTTGTCTCAGTTAGGGGTTTGGCAGTAGGG
ATTCACAATGCCTTTGTAATTTTCATTTGCTTCACTCTAAACAGTACCACGATTACACTTTACCACTGATTGTCCCTGAC
AGTGGTCTTCCACTCAGATACAAGGTTTATGTTGAAGTCAGCATCAGTAATCTAACTGCAAAGTAAGTAAACACAGGAAC
A
>M00285:128:000000000-BF978:1:2102:12424:1934_1:N:0:46
AAAATCCCAAGGCTTTTTTCTCTTATGTGAAGGGCAGAAGGGTGACTAGGGTAAAGGTAGGTCCTATTAAGGACAAAGGT
GGGAGGATGTGTCTGGAGGCGGCAGAGGTAGGTGAGGTACTAAATGAATACTTCTCCTCTGTATTCACCAAGGAGAGGGG
CCTTGATGATGTGACGGTA
>M00285:128:000000000-BF978:1:2102:20709:1936_1:N:0:46
ACTGACATTGTGGGCTGCTGGTTCTGCTCAAACCATTCAACGTTGGTCATTGCACTGAGCCTTGAGATCCAATTTTTGTC
AGCGAATGTGGAAATGATATTGTTTTGTGCATAACTGTAAAAGGGAAGACGTCAGACACACTAACATACATAGTGCACAG
AAGCGCTCTTCTAATTTCCCAGTGAGCACGACTTCAGTTGGGAACCACCTCACTTCACACACACGACAAGGGAGCAGAAG
TAGGCTGTTTAGCCCATTGAGTCTGCTCCAAAGAGAAGGGGAGAAAGAAAAAAGAAATGG
>M00285:128:000000000-BF978:1:2102:17021:1938_1:N:0:46
GAGATCTGCGAGTCAATGTGGGAAGCACTTAGCAACGGCTTGAATGGAATAGACCTTCTGATGTTTTAATCATCATCATA
TAGGGCAGATAATGTATGTGTGAGTACGTGTCTGTGTGAGTGTGTATGTGTATGTATGTGTGATTGTGTGTATGTGCATG
TGAGTGAGTGTGAGTCTATGTGAGTGTATGTGTGAGTCTATGTATATGTGTTTGTGTGTGAGTCTGTGTGTGAGTGTGTG
TGAGTGTGTGTGAAATAGACTGTGTGTATCTGTTTATATGTGTGTATGTGTGTGTGTGAT
>M00285:128:000000000-BF978:1:2102:11504:1938_1:N:0:46
CATGAAATACATACACTACAACTGTTTTCATGTTGATTCTCTATGAGGATGTGTAAAAAGTGGCAAATGAATGGTTTTAA
CTTAAAAAACGCTGTTTTAGGTACATAGGAAATCTATTGCTATATCAGCGATTAACATTTCAAGGGTAATAGGTACTCTT
AAATAAATGTTACCAACCAACTCAGCAGATCGGAGAGCACACGTCTGAACTCCAGTCACTCCGCGAAACCTCGTATGCCG
TCTTCTGCTTGAAAAAAAAAAAAACAAACCAAGCACAACACATCATTACTACCTCACGA
>M00285:128:000000000-BF978:1:2102:17927:1949_1:N:0:46
CAGAATAGGTTTATGATCACTTAGTTAACAAGCACTCACCTTACAGTCTGTGTTTCCAGACTGTAAGCTAATTTTGGTAA
GGGTCCCTGTCACCCATTTCTTTGCGGGCTGAGTGTTTGCGAGGAGGGTGTGGCAAAAGATGCAAGGGTCCTTGTCACGG
TTCATCCCCAGCGTAACAGAGGATTCTCTGATCTACGGGCTGTTCCTGGGGACACACACACAGACGGACATCAACTGCTG
CTGGAAGGTCATCAACTCGGTGAAAGATGCCCTTTGGTCTGCCCGAAACCTGTTGGTCTG
>M00285:128:000000000-BF978:1:2102:23559:1950_1:N:0:46
CCAGAGGAAACCCATGCAGACACAGGAGAATGTACAAACTCCTTACAGTCACTGATGGGAATCAAACCCCGATTGCTGGC
GCTGTAACAGTGTCGCGCTAACCGTTACGCTATCATGCTTGTTCTGCTTTTATTCTGCTTGTTCATGAGGGACTATGGTT
GCACTGGGATTATCAGCTCCAATGTAAATTTGAAACTAAGATTAGATATCTCTATTAGTCACATGTACATCGAAACACAG
AGTGAAATGCATCTTTTTGCATAGAGTGGAGTGTTC
>M00285:128:000000000-BF978:1:2102:7686:1950_1:N:0:46
AAAGTGGTTGATGTTGCCGTTCCGAAGGTTGCAACAGTTGCTGGGAGCGGGCGAACGTTCCCCGTGGATCACCCAAAGTT
CCATCGCCGGTGTCCCGCCGCTGCAGGCGGCTGTGCCAGCGGAGCCCAGGCGCTGCTGCCTACTCCCGCTGCATCCTTCT
CAGTGATCGGCACAACGGCCACGGTTAGCCACTCTTTTCCCCTCCCGTGCTTCTAAACAGGAGGCTTGGCTCCTTTTCAT
CTCAACGCTTTGTTTTTTGG
>M00285:128:000000000-BF978:1:2102:19582:1951_1:N:0:46
TGATTGGCTGTATGCTTCTTAAATGTTGCAAGAGTACCTGCCTCTACCATCCCACTCTACCCCTCACTCAGTGTGATATG
TTCCCCTCAAATACCCTATAAACCTCCTACCTCTCACCTCAAACCTACACTGTCTTGATTTAGACACCACCACTGA
>M00285:128:000000000-BF978:1:2102:14756:1952_1:N:0:46
AACGTTGTTTAAGCAAAAGAGGAAATCTTTTGCTATATCATGGAATAACTTTTCATGGGTAAGGTATACAATGCAATAGC
TGTTACCTAACGACTCAGCACAATTTAATACATACATTACAACTGTTTTCCAATAGTTTCTCCCTGATTTCTGTGCAGAA
GGAGTCAAATGAATAGATTTAGCAGTCAAAACGCATTTTAAGCAAAATAGGAAATCTTCTGC
>M00285:128:000000000-BF978:1:2102:20079:1952_1:N:0:46
TGTTCTCGTTTTCTGGTTTGTCTTTTCCCACTTAATCTCTTACATTCTGTGACTCAGCCTCTGCAGACCCATTAATCCTA
CTTTTATGTAATTTGGGGTAGTAATTTTTCTGCCACCTGACTAAGGTGTCTTTGGCATGAACTCTAGTCTGTAGTGGTAG
GACCTGAGTTGCTTGGATAACTTTGAACAGGGACAGTGGAACAGGTATTAATGTGTAGTTGGAAAAGTAAATGGTAGTGG
GTGAGTGGCAACATTAAGTTGCCCATGAAGTGTGATTGAATGTACGAGCTAGTGAGTTA
>M00285:128:000000000-BF978:1:2102:12664:1957_1:N:0:46
CATTTGCCTGCATTTGACTCATATCCCTCTAAACCTTTCTTCTCCATGTACCTGTCAAAGCACCCTTTAAATGTTGTTAA
TGTACCTGCCTCGACCACTTCCTCTGGCAGCTCGTTCCATATACAGACCACCCTCTGGGTGAAGACATTGCCCCTCGGGT
TCCTATTAAATCTCTTTCCCAGGGAGGAAATGTCAAATACTAGAGGGCATAACTTTCTATGCACCATAGAAATCATCCTA
TCTGGATACATCAGGCTTGGCATTGTAACTGCTCTGCCCGTGGCTGCAAGAAACTGC
>M00285:128:000000000-BF978:1:2102:19375:1958_1:N:0:46
AATGCATTACTAATTCATAAGCTCACTAAACACTAATATCACTTGGAAATAAAATTGGTGCATGCCTGGCTGTCAAAACT
TGGATGAGATTTTGATATTCTTGGAATGTCAACAAAGGAAGTAGGCGCAAACAACCTGCTGAGCAGTTAACGTTGGACCC
TCTCAGCACTATTCTGCAACAATGGTGTGATCACAGTGGAGTTGGATCTTGCCACTGATTTTAAGCTTTTGGAATAAATT
GGCTATTCAACATTTTCTTGCTGAGCATCTCCATGGAATCAGCCAAACATTTCTGCATAT
>M00285:128:000000000-BF978:1:2102:11668:1959_1:N:0:46
GGTCTGGGTGGATCACCTTTACCAGAGCAGATTTGACCCTTCTGGCGATGGCCTGGGACAGAATCTTATAATCCACATTC
AACAGTGAGTTGGTCTCCAATTTCTGATGTCCTCCCTCCCCCCTTTCTGCTTGCAGATGAGGGTAATGATGGCATTCCTC
CTGGATTCTGACGTGTTGCCAGACAGGAGCATAGAATTGTACACTTCAAGAAGAAACGTGAGCACGTCTCTTCCTGCTCC
ACAGCCCAAACCCTGGAACGGAAGATAATCTTGGAGGATTTGGTGTGTGGATGCTGGGCT
>M00285:128:000000000-BF978:1:2102:14816:1960_1:N:0:46
TTATTTCTTCGCTGAGCAATTGTTTGATTTCAGATCACAAGCCATAGGAGCAAAATTAGGCCATTTGGCCCATCGAGTCT
TCTTCGCCATTAAATCATGGCTGAGCCTTTTAACCTCCGTGCTCAGCTTCCAGCCTGTGACCTTGAATCCCCTTACGAAT
CAAAAAGTTGTCATTCTCTTACTTAAGTACAACTAGTGACTTGGCCTCCGCAGTCCTCC
>M00285:128:000000000-BF978:1:2102:9726:1960_1:N:0:46
CGTCATGGCCTTGCACCTTACGTCTACCTGCACTGCATTTTATTTGCAACTGTAAATCTATATTCTGCATTCTGTTATTG
CTTTTCCCTTGTACTACCCTGATGTTCTGATGATGTGAAATGATCTGTATGGGTTGCATGCAAAACTTATTTCCCTGTAA
CCTGTTCTGTCT
>M00285:128:000000000-BF978:1:2102:22791:1962_1:N:0:46
TTAGCCAATCCTTTTTAATAATGGCTAAGACGGTTAAACAACGACGCTCTTGCTGACAGAGGGTAAGGTGCCGTAAGCAG
AAGAGCTGTTAGCTAGGTTTGCCGTGCTGGTGGTGACATGTTAAAATATTTTGTTGAAATGGCTGCAGACCAGTTTGCTC
AATGGCTCCACCACTGACGACTGTTCCTCCAGTTGCCTTGGTCCTGACCTCTGAACATTCCTCAAACCCCCTCCATCTCT
TTGCTTCCTTATAAGTTTTTGGTTAACCTCCTATGTAGACC
>M00285:128:000000000-BF978:1:2102:18046:1965_1:N:0:46
GATCTACACTCTTTCCCTACACGACGCCCTTCCGTCCTCGACTACACGCTTTCCCTACTCTGCTCGCATCAAAACAAGAT
CCGAAGAGCGTCGTGTAGTGCTTGCATCCTACTAATACTAAAGTCCAGCTACAAGTCACAACACACCACAGCCCGAATCC
GGCAATGACTCATTTACTTAATCAGAATTATCTTGGTAACTTCGTGACTTTACGCACAGTAATGATTGCATAAACACATC
TTCTGTCCAACTCCCTCGTCGCATGGTGTAAGCTATCTCACGTTGCATACGTCAGCACTG
>M00285:128:000000000-BF978:1:2102:19105:1973_1:N:0:46
TCTTCAACACTGGTGCCCCCACAAGGCTGCATCCTCAGCCCCCTAACTCTACTCCATATACACTCATGACTGCATGGCCA
GATTCTGTTCTAATTCCATCTACAAGTTTGCAGATGACACCACT
>M00285:128:000000000-BF978:1:2102:15206:1981_1:N:0:46
AAACTTTGAGCTTTTCAAAAAGAGAACAGAGCTTCAATTACCACACAATTTATTATTAACATCTTCAGTTGAAAATCTAC
TGCTTAAAAATAAAACTCAATTTTATATACATGGCGATAAGTCTGGTAAATTATTGGCCAACCAATTGAAAGCCACTCTA
TCTAAGCGTCAAATTAATAAAATTCGTAAACCAGACGGTACCTATACGATAGATCCTGTTCAAATTAATAAATCTTTTCA
GGAAT
>M00285:128:000000000-BF978:1:2102:9601:1984_1:N:0:46
TATTGTTCAGCCTGGTCGTTCTCGCCCTGATACATTTGAGCTTCCTCCCAGATGGCAAAATTGTAAAGAGATGATGGGAG
GGGTGAGAA
>M00285:128:000000000-BF978:1:2102:11446:1984_1:N:0:46
CATTGATATAACATAATACTGGATCTGCAGATTCAACAAATGCTAAGAAAATAAATTGAATTCTAAAGTAACATATCCTA
ACATTTTCATTGCCTTTGCTTAGTGCTAATAGCATTATAATGAAGTTGGTGTCCTCACAATATGGCCTGCTTAGTTTAGA
ATGGGACCTACCAGTGACTATGTAAAGGGACCTCCACTTTATGCATTAGGTACCCTTTCCCATGGGAATCAAAGTCCCAT
GAAATTAGTGTATAACTACCATTTTAAGTTGAAACTATTCAAGGCTGTGCAGTGAACATT
>M00285:128:000000000-BF978:1:2102:16721:1986_1:N:0:46
GAACTCCCAATTCCCCACCCCACCCACCACCAATCACATGCACACTCTCAACCAATCCTGATTCCAACCACCAACACATC
AGTCAAACGTAATTTTCTTCAAGCCACTGATGCTCTGACCTGACCCTAGATGTCCCAGTCCCTGTTAGAGACAAGGTCCT
TCTGCCCACTTCCCTTTGTCTTTCCTCCTGGACCTCAATAGCATCACATGCAACCCATATGTTCCCCTTTTGCACCCCAG
TTGCAGAAAACATAGACTAAATGGTTTTGAGCATGCGAAGTGTATGAAGCCTCATCTATT
>M00285:128:000000000-BF978:1:2102:19385:1986_1:N:0:46
TGTAGTTAAGTCAGGTTCCCGTCTCTATTAAAACAAGAGTCAGCTACCATTTCTCAAATTCATGCTTTTTTAAACATTTT
GGAAGATAATTTATTCAAATTCAATGGGTATTCCAACCATAAAATGTGCTCAAGAATTATAGAGTTTATGATCTAACTTC
ATGGGAGAGCAATATTTCCTCTCTTCCATTGAATATCCTACTTAAATGGCCTAACTGCA
>M00285:128:000000000-BF978:1:2102:17795:1986_1:N:0:46
TTGCTTCCACTGTTTGGAGAATTGGTAACAAGGGTACATAACCTAAGGATAATCAGGAGAAGAATAAAGGGGGAATTAGA
ACTGTTTCACACAAGAGACCAGAATTTCCTCAAACCAGTTTGTCAGCCTCATTGCCGCACACCTAAGTACTGAAACCTGT
TCATATCTTGAGTGGATTCATTGGAAGAAGAAGCTCAGGGAGCAGGTTTCAGGTGGGG
>M00285:128:000000000-BF978:1:2102:22926:1988_1:N:0:46
ATTAAAAGGACAAAGAATTTCAGGGACACAGGAGCACCACCCTCTGCATGTTCTTCTCCAATTCACACACCATTCTACAT
TGGAAATGTTTAACTGTTCCTTCATTGTTTCTGGGTCTGACCAGCACACCGTTAGCACTGTTGCAGTATCTCTACCAGAG
GACAGCAGCAGTACAAGAAGGTAGCTCATCACCTCTTAGAGGCAGATAAGGATGGGCAGTAAGTGCTTGCTTTACTTATG
CCCAGATCCTGTTAAGCGAATAAATGTTTGAAACTTTTTCCATTCAGCCGAGTATTAG
>M00285:128:000000000-BF978:1:2102:17213:1991_1:N:0:46
TATGAAATCATGCTTAAAAAGAGATTTTAAAAAAAAGTGCCTTAGTCATGGAGTCATACAGCACAGAAACAGTCCTTCGG
CCCACTCTGGCCATGCCTACCATCAAGTAGCTAGCAATACTAACCCCATTCACCAGTACTTGGTCCATAGCCTACTATGC
CTTGGTAATTCATTGAAATGCTTTTAAATATTGTGACTATCTGCCTTCACCACCTTCTCTAGTCTTCCTTAGATACCGTT
TAAACCTCTTCTTCCTCACCTTAAACCTATGCCCTCTAGTCTAAGACACTTATACC
>M00285:128:000000000-BF978:1:2102:15465:1992_1:N:0:46
TATTTTTAGATAGGTCTGTGATCCCTACCTAACCCAGAAGTGACAATGTATTGGTGAGGGAGGAAGAAAAGTGGACCTGC
TGGTACACAGATGGTCTCTCGTTATCTGAAAAGACAAAATCTAGTTTCGGATTGAGACCCTTTGATGGAACACACT
>M00285:128:000000000-BF978:1:2102:14460:1993_1:N:0:46
GATTAACTACTGAAAACCAAGTGTATTGGATGTTTTTCATGATGCTGAGTCGTTTGGTAACAGTTATTTGACTGTACCTC
TTACACCTGAAAAGTAAATCTCTGATATAGCAACAGATTTCCAATTTGGTTACAACAGTATTTTCTAAGAAGAGACCATT
TATTGACCACGTTCTACACTAAACCCATGGAGTACCTATTGGGAAACTATTGTAGTGTATGTATGTCATGATGCTGAGTC
GTTTGGTAACAGTTATTTGAGTGTTTCTCTTACCCGTGAAAAGTTAGTCGCTGATATTGC
>M00285:128:000000000-BF978:1:2102:11625:1998_1:N:0:46
CAGGAGTGCCAAGGATAAAATTGAGGATTGTTTGGATTTGGAGTTGGTTTCTTACTGTCACTTGTACCGAGGTACAGTGA
AGAACTTGTCTTGCATACCATTCGTACAGGTCAATTCATTACACAGGGCATTGAAGTAGTACGGGGTAAAACAATAACAG
AATGCAGAGTAAAGTGTCACAGCTACGGGGAAGTGCAGTGCAGGTAGA
>M00285:128:000000000-BF978:1:2102:19510:1999_1:N:0:46
CTCAAAGAATGCTCACTCTGCTTGATTGCTTTATAATTTTGTTCAATGTCCTACTATTATCTCCATAACAGTAGGTACCA
ACATTTTCTCAGTTTCCTGCTATATGTCTTTTCTTGAATTGAAATGCCGCATTTCAATTCTCTGGGATCTCTCCAGCAC
>M00285:128:000000000-BF978:1:2102:13965:2003_1:N:0:46
ATTTATTGCATATAAACTTTTGAAATGCATTCAACCAGTAATGGAATAAAACCTTTAGGATTTGATGAACTACTGCAGAC
ACCCAACAACACTTCTTGTTTAATTTTTGTGCAGCAGGTCAAGTAATTGCTCAATAAACTGTTTATTTTCATGTTGCCAA
GGGATGAATTGAAGCCAGACGAGTTAATTGATTAAATAGTAATAGGCT
>M00285:128:000000000-BF978:1:2102:21920:2008_1:N:0:46
ATGAAGCCTCTGCATCATATAAACCAGAGTATTTACATCCCCCCCAAACCTTGACACTGAATGGGGGCCTCCTTTCTCCC
CCGCCTTTGAGGCATGCCCCCGTTCTTGTATTATTCCTGCATTATGCTGATGATTACAACTGAACAGTCTCCTGTAGAGT
TACT
>M00285:128:000000000-BF978:1:2102:12657:2009_1:N:0:46
GCCTTATCATAGCCCTAAAGTAAATTTGGAGACAGGAGCTGAATATCAAATGGAAAAGAAGAGTAGCTGTCCTCAAATGC
AAAGTAACTTCCCATTAGGTATGGACCAATCTATTGTAATAAAAGTGAGATTAAAGGGAAAACTCTCTGGAGGTTAAACT
CTTCGAGGAACAAGGAAAATGGATGTAATTGTTGGATATCTGTTATCACAGCCTCAGGACATTGTTTTAATTTCCTTAAA
ACAACTAATTTGCCTGACCATCTTCAGCTACTTAAATAATTATTTTGCCTCTCTCATAC
>M00285:128:000000000-BF978:1:2102:21864:2009_1:N:0:46
ACCTTATCCTTCAAATGTCACCAGAAGAAGTTGATTAATTTGTCATAGTCTCACAGTGCTGGATACTTAGCTTTATTTAC
ACCATAATGGAAATGGCACTTCAACCAAAGTGATCCATAGAGAGTGAGGGACTTTCATATGGCTCAGGATGTGAAATACA
ATCTATTCTTTTACCCACAGTCGTTTGAGCCCATGATTTTTGA
>M00285:128:000000000-BF978:1:2102:15915:2009_1:N:0:46
TTAAAGAGAGAGCAAGAAGATATCTATGGAAAGAGTAGAACATTTGTGTGGAGGTGAAGCATGCATGGACAATTCTAAGT
ACTTTGTAAACCCCTTCACAAAAGCTGGGGAACCATGCCTGACTAACTTGACTGAATTTTTCTGCGG
>M00285:128:000000000-BF978:1:2102:16838:2012_1:N:0:46
TAAACCAATGAGAGTTAAAGAGCAAATACTAAATAAAGGAATAACTGAGAGTCAGAGTGAATTAAGACAGTGAAATCAAT
GTCGTAAGGCATGGAAAGAGAAACAAATATTGAATTAAAAGTTGGAGAAAAGGGAAAAGATAGGAAAAGCAAGAAAAACA
TATTTAAAATTTCACTTTTGACATTTTTAGAACTTTCATAAATAATTCACCACCAGAATGAACAAGATTGCAACCTTGTA
AACTGTTCAATTCCCAGGTC
>M00285:128:000000000-BF978:1:2102:19215:2016_1:N:0:46
GATCTACACTCTTTCCCTACACGACGCTCTTCCGATCTGGTCTACACTCTTTCCCTACTCGGCTCGCTTCCAAACACGAC
ATCACCATTCCCCTGGTCGCCATGAAAAAAGTAACCGTTACACGTTTGCCCTAGCAGACGCAAGCCGGAGAAAAAACCCA
CTCCTTGACCGCTTACGACGACAACTTAGATAAGATGGTTGAAGAACAAGGTATCCAAGGGTTGGTGATTGGTGACTCCA
TAGGACGGGTAACTAAAGACGGCGTCGACACCGTACATGTAACTACTCATGATACTGGAC
>M00285:128:000000000-BF978:1:2102:17957:2020_1:N:0:46
AATAAATAATTAAATCTTTTTGGTGGTAAGAGCAACTTGTACTTTTAGATGTGGCTCAAGTTTACTACTGACTGTTGAGT
TCTGGAGAAATGTTTATTGCAGTTGGCACATGAATAGTTTTAATTTCAACAGACGTCATGATTCTTTGTCCATACGACTA
CTTTATTTGTTATCTTTGACAGGAACTGCCAACATGTTGGGCATCATAATGGATGGTGATCACTTCCTTGCACAACACTC
TAATATTTAATTTGGCAATCACTCTATCCGTTAGAGTGAATCTAATTTTAAGTGTTTGTT
>M00285:128:000000000-BF978:1:2102:18382:2020_1:N:0:46
ACCATAAGACCGTAAGATATAAGAGCAAATAGAACATTCAGCCCATTAAGTCTGCTCTGCCATTCAATCATGGCTGATTC
TTTTTCAACCC
>M00285:128:000000000-BF978:1:2102:13195:2021_1:N:0:46
CATCCTCCACTCTTTTCCAATCCCTTCATCCCCCTTCCCTTTTTTGTCTACCCTCCACTCGCCCCTCCTTCCTTCTTCAC
CCACCCCCCTCCTCTCTTCCTCCCCCCTCCACCCCCCCCCCTTCCTCTTCCAGTCTCCTCTAATTCCTCCCAACGCCACC
GAGGGTAAAAAAGCTTTCAAAAAGGCCTTGGAAGGGGAACGGAATATTTACCCTGATTCCTCCTTCATTGGGGGCATGGG
TGAACCGGCCATTTCCCCAAAAATATCTCCCCATAAAAATCGGAAGAGCCCACGCCTGA
>M00285:128:000000000-BF978:1:2102:17944:2022_1:N:0:46
GATCTACACTCTTTCCCTACACGACGCTCTTCCGACCTGAATTTCACGCTTTCCCTCCTCGGCGCTATTCACAGTTGATT
TATAAAGACAGCATTATTAAAGTTAGCACATAAATAGTAATAATTAAAACAGACGACATGAATTAATTTTCATAAGAACA
CTTTATTTCTTTGCTTTCACATGAACTGCCAATTTATTATACAACATCTTCGTTTATGAACATTGCATTTCTTTGCACCA
TAAATTTTATTGTGATCATCAGTATTGCTGTTAGAGTGGTTGCAATTGTAATATAAGTTT
>M00285:128:000000000-BF978:1:2102:7825:2027_1:N:0:46
AGAACATTACAGCACAGTACAGGCCCTTCAGCCCACAATGTGGTGCCGACATTTTATCCTGCTCTAATATCTATCTAACC
CTTCCCTCCCCCACAGCCCTCCGTTTTTCTATCACTCGTGTCTTTCTAAGAGTCTCTTAAATATCTCTAACGTATCTGCC
CCC
>M00285:128:000000000-BF978:1:2102:21939:2030_1:N:0:46
ACACTTTACCCTGTACGGTTATTGATTTTACCCTGTACTACCTCGATTGCAATGTGTGATGAATTGATCTGTACGAACGG
TATGCAAGACAAGTTTTTCACTGCACCTTGGTACAAGTGACAATAATAAACCAATACCAACAGCAATACTACTCTCTGTG
GTTTTGTTTTTGAAGAAAGAGCCTTGTGGGGGAAAAAGACCCTATCTACCCTTGTCTCTGCCTCTTATATTTTTATACTT
CTGTCAGGCCATCCCTCAGCCTTTGATGTTCCAGAGTAATCAGTCCAAGTTTCTCCA
>M00285:128:000000000-BF978:1:2102:24035:2033_1:N:0:46
AGTATTAAAGAACAGGACTTCAAAGATAGAATTCTGCTCGTCTCCATCTTCCACCCCAACAGCCTCTACATTCACAGGAT
CATCTCCAGAACTTCTGCCACCTTCAGTGCGATTCCACCAGGGACATCTTCCCCTTCCCTCCCTATCAGAATTCCTGGGT
CCATTTCCTACACAACTCCCTGATTTGTTCTTCCATCTCCATTAGCTGCTCCTCTTCTCATGACGTTTTCCCATGCAGAC
ACAGGAATGCAACAGAGCTTTTTTACCTTTGCCCTTC
>M00285:128:000000000-BF978:1:2102:10627:2041_1:N:0:46
TTTACACCTTCCAAATTTCCGGAGGACCGATGGGTAAATTCACCTCCCCACTGACACAGATGCGGAGGGTCTCATTTCAA
CTGGAGGGCAGCTGAGTGCACTACAAAAGGTCTCAGGGTCCCTGTATTAGAAGAGTGATGAACTACAGGGGTTTCCTCTT
GTCAGAGTGCCTGTTGACCACTGCAGGGAGTCCAGAATGTGGGAGATAGGCTAGCCCTGGTATCATAGCCTGACGATGTT
CAATCCCTGGCTCTAACACTGGTGCTCCTGGTGAGGAGCTGCAGATGATCGGAAGAACAC
>M00285:128:000000000-BF978:1:2102:9825:2041_1:N:0:46
TGCTGCATGGAATGGACACGCGTCTTGGAGATGCTGCCTGCTACATTACTGCTGCAGTGGTAAAGCCTGTTTACTGGTTC
ATTGAGTTGTACCAACTACTGTTTCGTACACTTCCATTCAGGATTAGTGAAGTTGCTGGATTAGTCTGGCTGTTCATTC
>M00285:128:000000000-BF978:1:2102:10478:2045_1:N:0:46
CTGCCTCGGTGAGTACCACTCCAGCAACACTTGCCGCTGCATATCGCCCAGGAGGAGGCAGGTACTGGAGGGCACTTCAT
CCAATAACACACTGTCCGCAGTGTGGACCTCGTACAGCACGCTCTGCAGTTACCTGCCTTCAGTAACTCCGACAGCATCT
CCCACACCTGCTAATTCATCCAC
>M00285:128:000000000-BF978:1:2102:8227:2045_1:N:0:46
GGGCAAAGGTTTAAGGTGAGAGGGGAAAGATTTAAAGGGAAACTGAGGGGTAAATGGTGGGTATATGGAACGAGTTGCCG
GAGAAAGTGGTGGAGGTGAGTTTAATTACAATATTTAATAAAAAGTTGGACAGTTACATGAATAGGAAAGGTTTAATAAC
GGGCCAAATGCAGTCAAATGGGATTAGTTTCGATAGATATCTTGGTTTGTGTGATGAGTTGAGCCAA
>M00285:128:000000000-BF978:1:2102:13032:2046_1:N:0:46
CAGCCCACTTACCCAGCTGGTCAAGATCTCCCCTGCAATTTATGATAGCCTTCTTCACTTCAATTATTACTTGAAAAACA
TTAGAAACAATTATTAAGGGATAAAAGCATTTGAAA
>M00285:128:000000000-BF978:1:2102:8411:2048_1:N:0:46
TTCTGCCCAGAATGGCTGACTCTTTGTTTTGAAACTGACTCTTGTTTCTAGACTGCTCAGCCAGGGGAAACATTAAAGCC
ACATCTAACCTGTCAAGGCTTGAGAATTTTGTGTGTTTCCATGAGATTATCCCTCAGTATTCTAAGTTTGAGGCTATAGG
CCCAGTTTTCTGAATTTCTCCTCATATGGAATACCTGACACTCCAACAATCAATCTGGTGAGTCTTTACTGTATTTGCAC
AACCACAAGTGTATCCTTCCTCTGGTAGGTATGCCAGGT
>M00285:128:000000000-BF978:1:2102:17176:2048_1:N:0:46
CATTAAATGCAGCATCAAAAACATGTTTAGTACTCTCAGCCGCACTTTCTCTTCATGATGGTTATGAGCAGCTCTAATGA
AAAGGCTCTATGTTGCAGATTCTTGTTTGAAAATCGTTAGGAAATACATTGAGGTTGCTTGACTGCCTTCAGTACTTTCC
AGCCAACATGTCAGAACATTAATGCTCGGAAAAGCAATGTCCATTTCATTTTATTTCTTTATAGATTGACCACAAGGTCT
CACAGGGACAGTGAAAACCATTAACGACTTTCTGATTGCAGATCGGAAGAGACACGTCTG
>M00285:128:000000000-BF978:1:2102:10735:2049_1:N:0:46
TCACTAAAAGCCAGCATGAAGTTGCAGGAAGGAAGGCAAATCATGTGTTGGCTATTATAACAAGAGGGGTAAAGTTGTCT
TGCTGTGGTTATGCTGAGACCACCTAGAGGACTGTAGAGTTTTGGTCTGCTCACCTAAAATGGGTGACCTTGCTGTAGGG
AGAATGCAGCAAAGATTCATTATACAGTTCCAGGGAACGATGGGTTGCCATATGAAGAGAGTGAGTAGACTACGCATGTA
TGCTTTTAGAGTTTAGAAGAATGAGTTTGATGGAAACTTGTAAAACCTTTGCAGGACTTG
>M00285:128:000000000-BF978:1:2102:8508:2052_1:N:0:46
GCAGTGACGACTGAAAAGTTGCAGTTTTCACCATTCCTGCCCAAATAGGGTAACCAATCAGAGCTGCAGTTTGTTGCTAC
ACTGGAGGGTCCAATAGTGCCCTCACGCTGACTGCAACAATGCTGTTGAGCTCTTCACTTACATCATCTGCTCGCTGG
>M00285:128:000000000-BF978:1:2102:21829:2052_1:N:0:46
CTGGCTCATCTAATTATAAACTTTCTGAGACAGCTCTTGCAATTCAGGTGTGTTACTGCTGCAGTGTGTCCCATTACTGT
GTTAGTGTCACACTACAGTCTCAGAGTGAAGCAGGAATTGAGACAAAGCCCAAGGGGACAAGTGTAATCGCACGATCAGT
GGTCTGAGGCCACAAATAGTGAGTATTAGTCGAGGATAATCCCAGACTCCTGCGACCTGTACACATCCCAA
>M00285:128:000000000-BF978:1:2102:8459:2053_1:N:0:46
ATAAATCACAAACAACAAAGGTCCCAGCACTGACCCCTGTGCCACACCATGAGAAACAGGCTTCCAGTCCAAGAAACAAC
CCTTGACCGTCACCCTCTGCTTCCTAGCACCAAGCCAATAATGAATCCAATCAGCTAACTTCCCCTGGATCCCACGCAGT
CTAACCTTCAAGACTAGCCTGCCTTAAGGGACCTTGTCAAAGGCTTTTCCAAAGTCCACAT
>M00285:128:000000000-BF978:1:2102:18165:2053_1:N:0:46
TTCTTGGTAGCCCTCCCCAATCCACAGTAGTATCTGAAAAATATCCAAGCTTGGGCTGATAAGCGGGTGGTAATATTCAT
GTTGTTAAGTACCAGATAGCAGAAAAGAGAAATCCCAATAATCTCTCCTTGTGTGATAATTTAATAAGCTCATAATTATG
CAGTGAAAATCAAGTTATGACATTCTGTGCATCTAGGCATTCAAGGAATAATTATAAATTGAAACTGTATTGGTTAAATT
GCCTGTAGAAAAGGCAGAAATCCATACAAGTCTACTTCTTATTTATCTGCT
>M00285:128:000000000-BF978:1:2102:20654:2055_1:N:0:46
CAGAAAGTGCATTTAGAAGCAAATAACATCTATTTGCCTCTTTTTACATTAAGCATATCTAGGAACTTGATCGAAAACAA
TTGCAGTGCATGTATTTCGTGGTGATGAGTCGATTGGTAACATCAATTTGACTGAACCTTTTCAACCTGACAAGTTAATT
GCAGGTATAACAAAAGAAAGTCCATTTGGCAGAAATAGCGTTTAGATGCTAATTTCATCGATTTGGCTCTTTCTACAATA
CGCCTATGTTGGTACTTGATAATAACAATGTCAATGCATGTATTTCGTGGTGCTTAGTGG
>M00285:128:000000000-BF978:1:2102:21514:2055_1:N:0:46
AGCAATGTAGAAGATGAATTCCTGGAAAGCATATGTTGAGCAGAATCTGTTTGTGGGGGGGGGGGTGGGTGCTCGGAAGA
GGAATTGCTGACGCTTTGGGTTGACTGAGAGTGAAGAAGAGGGATGGCCAATATAAAGAGGAGTGGGGGTGTGGGTGTGA
CAGGAACCAAAGGGGATTGGTAGAATGAAGAGGGGTGAAAGAAGATGGGCAGGTTTAACCAGGCGGAAGGTGGAGATAAT
GGCAATTGATTAAACTGCTGGAGGGTAATAAGTATTGACTATGCTACTTCATTTTGATTT
>M00285:128:000000000-BF978:1:2102:18766:2056_1:N:0:46
ACTCTAACAGGAAGAGAGCTCTCCTCCTTTCCTGAAGATGCGGATATGCTCAGTCAACTTCTGTTGCTTTTATATTTCCA
TAGTTTTATCTCCTTTTAATCAGTCCGTGGAGCTCAGTTTTTAATTTGTTCTGAGATTCATTAAATAATAATTTTCTTCA
CTCAGTACCTAAGATCTAATCTGTTTTATTGACGTGTTATGTGCTCCACTGCTTTGTGCTGATGT
>M00285:128:000000000-BF978:1:2102:13708:2059_1:N:0:46
TATGTTAGTATCAAGGAACAACTGATTCGTGCTGCTCGTAATCGTGGAATGATTCAATTTAAACAATGGAAGTTTCGAAT
TGTTGAAGACTACGCTCCAGAAGTTATGAAAGAAAGGATGACCTACAAACCAATTATGGCTCGTCTTTATCAAAGCAATT
ACCATCCTGCTCTTTTATTTCCAGCAAAGCTCAGAATTATACTACCTGATAAAACGCATAGGTGGTTCAAATCAATTGCA
GAAGCTGAGAAATTCTTGTCAGATTAGCTCTTAACTTTGGCTGTTAAGAAACTGCTGGC
>M00285:128:000000000-BF978:1:2102:22681:2060_1:N:0:46
CGGGCACAGAATGGCACAGTAAGCGTTCTTGATGGTGGTGTCACAGTGATCAAGTATGTTGCTTCCTCTGGTTCTGCAGG
TGACATGTTGGTGGTATTTGGTCAGAGACTTATTCAAACTTGCCTGGTTGAAGTCCGCTGCGATGATTGAGAAGGCATCA
AGGTGCTTTGTCTCATGACTGTT
>M00285:128:000000000-BF978:1:2102:22582:2060_1:N:0:46
TTGTACACGCTAGAATTGAGAAGATTAAGAGGGGATCTGATTGAGACTTATAAGGTTATTAAAGGTTTGGACAGGATAGA
GGTAGGAAGTATGTTCCAGATGTTGGGGAAATCCAGGACCAGAGGGCATGAGCTAAGAATTAAGGGTATGCCATTTAGGA
CAGAAGTGAGGAGAAACTTCTTCTCATAAAGGGTGGTAAATTTGTGGAATGCACTGCCTCAGAGGGCAGTGGAGGCCAAT
ACACTGGGCACTTTCAAGGAAGAGTTAGATAGGTTTCTTATAGATAGTGGAATCAGGGGG
>M00285:128:000000000-BF978:1:2102:12069:2063_1:N:0:46
TCCACTTCTTGACACCCCAACTAGAAGGGGCATCTTGGCATTTACCCATCAATCCCCTCAGAATCTTGTGTTTCAATATC
GTCTCTCATCCTTCTAAATTTCAAAAAGCACACCCTGTTCAACCATTTTTTTAAAAAGATACATCAATCCTTTTCTCCCT
GCAGTCATTCTAGTGAATCTTCACCACAATC
>M00285:128:000000000-BF978:1:2102:19891:2063_1:N:0:46
GGGACATTAAATATTGCTGGCAAACAAGGTCATGGAAAATCCCGAAGCATTTATATTCAAGCAAGTATATTTTGCGGAAG
TTGGCCAGTGAGT
>M00285:128:000000000-BF978:1:2102:21046:2064_1:N:0:46
TCCAGACAGGACAAAGCCGTGCGGATCTGTCGCTGGTGCAACTAGTTTCTCTTGAAACCAATGGGCAGAAACATATTAGT
TGCAATTTATTGTAGACAAATGTAAAAAATTTCAATAATATTAAGCTGACGTTAATTTTCTATGGATATAGAGGTAGCTT
TC
>M00285:128:000000000-BF978:1:2102:20951:2064_1:N:0:46
GCTTTGTGAAGGTAAGATCTTGCCTCATGAGCCTGATAGAAATCTTTGAGGAGGTAACGAGGAAGCTTGATGAGGGCAGT
GCCGTAGATGTAGCTATATGGATTTTAGTAAGGCGTTCGATAAGGTTCCTCATGGCAGGCTTCTTCAGAAGGTCAGAGGT
CGGGGCATCCAGGGGAGGTTGGCTGTGTGGATCAGGAATTGGCTTTCCTGTAGAAAGCAGAGGGTTGTGGTGGAGGGAGT
GCCCTCGGATTGGAGGGCTGTGACTAGTGGA
>M00285:128:000000000-BF978:1:2102:9181:2066_1:N:0:46
TGACGAACTCCACTTTCCCTGGCTTATCAACTGAAACCTCTCACTCTTGGATCATTTTGATGAATATCATTGCACCATCG
ATATGGTCTCAAGATACTGCTTAAAGTTCTCTAAACTGGTCACTGCATTCTAACTGCAACCATAAGAATCGATTTGTATA
ATGTGTTTCTGGTATTCTGTAAGCCCAGTAATAAAAATGGAAGTTGAGAAGCATGTTTAAGAATGAGAAGTCAGCTTTAT
CTGAAATTCCTCATCAGTTCTTTGTAATGTTTTAAATTTTAAATGTGCACATCCTTAGTC
>M00285:128:000000000-BF978:1:2102:9975:2068_1:N:0:46
CTGTTCCTCCACACTGCTAAGAATCCTGCCATTAACCATGTTCTCCGCCTTCAAGTTTGTTCTTCCAAACTGCATCACTT
CACATTTTTCCAGCTTGAACTCCATCTGTCACTTCTCTGCCCAACTCTGCATCCTGTCTAAATCCCATTGCAACCTCCGA
CAACCTTCTTCACTATCCACAACACCACCAACCTTCGTGTCATCTGCAAACTTACCAACCCATCCTTCCACTTCCTCATC
CAAGTCATTTCTAAAAATCACAAAGAGCAGTGGTCTCAGAACAGATCCCTGTGGAACACC
>M00285:128:000000000-BF978:1:2102:21395:2069_1:N:0:46
TGTTCTGCATCAGGAAGTCTTCCATACACATGCTCACAAGGCATAGGAAGAAGATTGCTATGGAGGTCGAAGCTAGCTAT
CAGATTCCAAGGACCTGTCTGTAGTGCTGCAAGGGATTAAGTAACTGCATAAGCAAGATCAGGATTTATGGATACATTTT
TAAATTCCTTATCCTACCAACCACATACAAGCCTCAGTCATAACAATATTCATATCAGTCCAGTCATTTATCTATCATTT
GCCT
>M00285:128:000000000-BF978:1:2102:15624:2071_1:N:0:46
TTTTATTTATCTTAGCAGTAGCATCAGTACATATATAGTCTATAAAGTTCCACCTTCAAAACTTATCTGAAGATCTAAAC
ACTTTCAAATTACCTTTTACTAGACTGGAAGATGCAACAATATGACAGTAGTTATGGTGGATGGGACTGGGGACATGTTA
GATTGAGGGGAACAGTGTAATGACAATTTTTTAGGTTATGGTATACTGGATGTGAATACACCTTTAGAAATGTGTGCCAT
GTCTTATGACTTCTGATACATTGTTGCATTAACCACTGCT
>M00285:128:000000000-BF978:1:2102:11557:2073_1:N:0:46
AGAGGGACGTGGGTCAGGAATGGGAAAACAAAACCAGTGGGTCAAAGCCAATCCAACCAGGTGCTGGGTTGTACCCCCAG
CAGCAGCTCGGCACGGCGTTCCAACCTCACTCGCCTTTCACCCATTATCCGCCCGAC
>M00285:128:000000000-BF978:1:2102:19424:2075_1:N:0:46
ATAATTGTTGAAAACATCAGGAATGACACGAACACCAACGTTTAAACAATTGTGTGAATCAGCTGAATAAGCCGCTGCAT
CTAAGTGCCTGCCATCTTGCGGTTACTGCTGTAAGTCATCCACCTGAGCTACTGGCCCACTTCCTCCATTAGCACAGCCT
GACCTGTGGGCATGTCCCACAGCCCTGTGCTTCACAACCTTTCTTTGTGCTCTCGCTCCCTATCTGCC
>M00285:128:000000000-BF978:1:2102:21181:2080_1:N:0:46
NNNNNNNNNNNNNNNNNNNNNNNNNNNNNNNNNNN
>M00285:128:000000000-BF978:1:2102:8107:2081_1:N:0:46
TTTTTTATTCTACTGTTCACCTGTTAGTGTTCTGTGTAAAATTGAGTGTAGATAAAGGGATGTTCAATTCATTATGTTTG
ATGTAATTATTACCAATATTTTACAAATGTTGACAAACTAGAGGCCTGTATGTGAGACTCATTTTTCAAATGGTGTTAAG
CATTTTTTGAGCCAATGAAAATATTCTCACATCCATTAAAGATGTTCATTTGTTCAATAAAACTTCTACCTCATTTGAAA
TATATTTTCCCTCTGCTCAATCTGTTCATAAGTAAACTATTAGCACTGCTGATACAAAA
>M00285:128:000000000-BF978:1:2102:11484:2084_1:N:0:46
CAGCTGCACCATAATAATAGATTACAACTCATTGGTGAGCAAAATGGAATACAGTATTTCATTTCCCTTATTCTATAAAC
TTTATTACTCATTTTGTGAAAACACATTTTACTTGACTACCAGCAAACCGCATTTCCTATGGGTGTTGGATAGTAAAGCT
TTTCTTGGATCTGTCTGAAAAAAATACAAATACTTTGCAGGAATATTTGGCAGATGCTTTCTTCCCCCACAATTACTGAG
GCAAGCAAATTGATTTCTTACTTATAACCTATAGGGATAAAACATTATGAATATCTC
>M00285:128:000000000-BF978:1:2102:9296:2084_1:N:0:46
AGAAATTGATAAAAAATATTCTGATACTCCAAACTCTGAGCCTTTTAAAAAGAGAACAGAGCTTCAATTACAACACAATT
TATTATTAACATCTTCAGTTGAAAATCTACTGCTTAAAAATAAAACTCAATTTTATATACTTGGCGATAAGTCTGGTAAA
TTATTGGCCAACCAATTGAAAGCCACTCTATCTAAGCGTCAAATTAATAAAATTCGTAAACCAGACGGTACCTATACGAT
AGATCCTGTTCAAATTAATACATCTTTTCAGGAATTTTATTCTTCTTTA
>M00285:128:000000000-BF978:1:2102:22954:2088_1:N:0:46
AAACATCTTTGTAGAACAATGGTGATTTGTTCAAACTTCCTAAAAAACATTCACAACTACGATTCTATGACAACCTATTA
AAATGAGCATCAGCAAAGGGTGGTTCCCTGAAAATGTTTTTCTGGGTGAGGGGGACATTACGTATGTGCAGCTGCTCAGT
CCCTGGTGACAGAGAGCCGCAACAGCTTAATGACCCATTCTTGGAGCTACCTACACTGTTAGGAATGCTAGAAAGTAATG
ATTATTCCACAGGGACAATTTGAGAGTGGGTACAGAAATTGAAAATGGAAAAGCAGAAT
>M00285:128:000000000-BF978:1:2102:15193:2091_1:N:0:46
CAAGGTTATCCAGCCACAATATGTTCCTAATTGTTATTCATGTTCACCTGACCCAGTGTCCTTTAAAAAATAAACATCTA
GTGGATGGGTACTTGTGGTGTTTATCATAGCACCTTGATCTTTGTGTCAGAAGTTTCAAGGTTCATGTCCCACTTCAGAG
ATTTACAACTTACAAAACTACTGCAGCATAGATAAAGGTGCCATCTTTCTAGGGGAGATTTTAAACTAATCCCCCATTCA
TATTTCCAGGTAAACATAAAAGATCCCATGA
>M00285:128:000000000-BF978:1:2102:24185:2092_1:N:0:46
TCACATGTACATCGAAACACACAGTTAAATACATCTTTTGCCTAGTGATTTTGGGGGGCAGCCCACAAGTGCCGTCATGC
TTCCGGCGCCAACATAGCATACCCATAACTTCCTATCCTGTATGTCTTTGGAAAGTGGGAGGAAACCGGAGCACCCGGAG
GAAACCCACCAAGATGCACGGAGCACGTACAAACTCCTTACAGACAGTGGCCGGATTTGAACCCGGG
>M00285:128:000000000-BF978:1:2102:14751:2094_1:N:0:46
TATTGTATGTATTTCACAGTGCTAAGTAGTTTGGTAACAGTTATTCGACTGTATCTCTTACCCCTGAAGAGGTAGTCGCT
GATATAGCAAAGGAATTCATCTTTGGCTAAAACAGCGTTTTAAAAGCTAAAGCCATTGATTTGCCACTTTCAACTCAAAA
CGCATGCAGTAACTATAGGAAAACATTTGTATTGTATGTATCTGAGGGTGCTGAGTCGTTTGGTAACAGTTATTCGACTG
TATCTCTTACCCCTGAAAAGTTAGTCGCTGATATAGCAAATGCTTTCCGACTTGGCTAA
>M00285:128:000000000-BF978:1:2102:11102:2094_1:N:0:46
ATACATCTTTTGCATAGAGTGTTCTGGGGACAGCCCGCAAGAGTCACCACGTGTCTGGCACCAACACAGCATGCCCACAA
CTTCCTAACCGGTACGTCTTTGGAATGTGGGAGGAAACCGGAGCACACGGAGGAAACCCACATAGAC
>M00285:128:000000000-BF978:1:2102:16366:2097_1:N:0:46
CCCCTCTGAAATGATCTATGGAAAAATTAGAAATTAATAATGAATGAAGTGCTCCACATTCTGCCAACAAATTAATAACA
CTAAATTCTCACCCAAGTTCAAGTCCCATTCCAGAGACTTGTGCATGAAATCTTGACCGACACATCATTGATAGTGTACT
GAACTACCAGATGGTGCA
>M00285:128:000000000-BF978:1:2102:8498:2097_1:N:0:46
CCTGAGCCTACATGACATCACATTGAACTTGTGTGATAGAAGTCTGAGCTTCCACTGCAGATCCAGACACTGTGGTATCT
ATTTGTGCCACAACAGAAGCTGAGGCATTGTCTATCAGAGACTCCACTATGGTTAGGTCAAAAGTTGTTCACTATTTTAA
CCACAGAATGGGTGGGCTTCACAATCTGT
>M00285:128:000000000-BF978:1:2102:9363:2098_1:N:0:46
TTCAAATGCTAACCCGAGTTTTCTTATCACTGAGGCAGAATTGACAGCACTTCCTGTGATTGCGGCAGAGATACCAGACT
GTAGCAGGTAGTAGGCCTGAGATTGGCAACCTTATCTGTCTCGTTGCCCTTCACCAAGGACAGAGAATACAAGGGCTGAG
ATTCTGCAAATGCATCTCCAACAATACCCGTGTGTCACTCAGTCTGAGCCACTGATACAAAATCAACTGAGGTGAACAGC
AAATTACAGCCCCCGGTGTACACTGCTAGTCTCAGGGTTTACCTGCAATGGAACAATCCG
>M00285:128:000000000-BF978:1:2102:7831:2100_1:N:0:46
TCAGCCCTCCCTTGTCTGGTTCCACATCACCTTCCAGCCTCAGCCCCTACCTTCCCCCTTCCCTCCCCCAACCTGACCTT
GTTCCACCTATCATCTACCAGCCCCAGTCTCTGCCCTTTATATCAGTTATCTTCCCTTTACACTAAGCCCTGATGCAGGA
CCTCAACCTGAAATATTGACACTCCTTTTGCGTCCACAGATGCTGCTTGACCTACTGCGATCCCTCGGATGTGGGAGAAG
ACCAGCGCACCCTGGAGTAAGCCATTCAGTCACCGGAAGACAATGCAACATTCCCACAA
>M00285:128:000000000-BF978:1:2102:7989:2102_1:N:0:46
GAAATAGAAGCAGTAGTAGGCTGTTCAGAACTCACACCTGTGTGGCCATTAAGATCGTGGCTAATCTTTTATCTCAATGC
CACTTTCCTGAATTAACTTCATATCCATTGATCCTCTCGGTTACTAAAAATCTGTCTTTCTTTGTTGTCGACATGCTTAG
TGACTAAACCTTCTTAGGTACGGAGTTCCAACAGTTCACCCCTCTCTAAATGAAGA
>M00285:128:000000000-BF978:1:2102:11188:2102_1:N:0:46
AACCATGGTGTGACTCCCTTTCCAGCAGAAACAGGGAGCTGAGGACACAAGGAACTGTGTCAGGACCTGCTGCAGGGTCT
CGACCTGAAACATCGACCATCCCTCTGACTCCACAGATGTTGCCTGACCCGCTGAGCTCCCCCAGCAGCCTGTTTTTTTG
AAACGGGTTGTTTCTTTCAATTGGTTCACTCAAGCTTCAGGTTGGGAGAGATGGATTTTTGTTAATATTTTATCAGCTAC
AGACTTTGCAAAGAACC
>M00285:128:000000000-BF978:1:2102:20733:2103_1:N:0:46
TTAAGAGATCTTATCTCGTTTCCAACGTGCACTTTCTCCTGTATCAGTCTGTCAGGGGCCTACATTGACCACAAATGCTT
CCCGCGTCCTTGCCAATATGTTTTTCTTTGACCAGCACAGTCAATGAGAGTGCTCGTCCCATCCTTTGTGGTAACTTACT
GAAAGCAGAGTGGTTGCTCCCATTGTGGTGTGAATTGGGGCAATTTATTTTGTGAAGTATTAAGCCATTCCTCAGCGAGG
TGATGCAGTACAGTGTGAAGTCATTTATAACCATCTGCTACCAATCAATATCAAATAAGC
>M00285:128:000000000-BF978:1:2102:13685:2105_1:N:0:46
GGGCCTCCACCATTCCCTGCACCCCCGTGACACCAGTGGTGATGTGTAAATGCCCACTGTCGGTGCTATTCATCGCTTCG
TGGAAATCAAATCCCAGCCAAGAGGAGTCAAACTTCTCCCCAAAGCGCAGACGAACCTCCTTCTGGACCCATGCTCTGGT
GGGCAGGATCCCTGTGTGAAGAAGGCCAGAGTCTCTGTGTTTGACCCTGAAGGATGGAGGAGCAGTGAGTGCACTGGATG
GCTCACAATAACACACCCTGAACGATGCTGCTGGGTATTCATTCCTTGCAGGGCACTTT
>M00285:128:000000000-BF978:1:2102:15239:2105_1:N:0:46
TGATACAATTTACATGTCAAGAAAGGCACATTCTTACATTCTTTTCTGCTCGTACACCCCATTACATTGTTGTAGTAGAT
ACTATGTGGCATGAGTCATTACAGAATCTGAAGGGATTGGGATTTGCTTCCTGGTGGAAGTGCTACCATTGAACACAAGA
TAGTCACAGAAGATCAAAAACTATAAAACAGAGCTACTTTTCAAAAAGATAAAGAAAGTTCCCTCAGAAAAAATCACTTA
AGATCGGAAGAGCACAACGTCTGAACTCCAGTCACTCCGCGAAATCTCGTATGCCGTCTT
>M00285:128:000000000-BF978:1:2102:12256:2105_1:N:0:46
CTTAGGCCACTACTGGAGAAACCTCCACACCCTGTATAATAATGCACACTACCTGTCTTGTGGATTTCAGTCCTGTGTTG
TCTGTACTCTGATGTATACTTGGCTTCTCAAGCTCTCCTTTTCCTGCACTGTTCCTCTATACTGCTTCTCCTTTGAAGCT
TTAAATCACCTCCATTTCCTTCTGAAGACCTTTTCCTTGGCTCCTGTCTTTGTCAAGTCAATTTATAATCAGTTCTACCA
TTCTTGGGTGAAAGC
>M00285:128:000000000-BF978:1:2102:21500:2108_1:N:0:46
ACCAAAGCCACTTCTGCAGTTTAACAACATGACATTTACTCATTAGATAACTATTGCTCGGTAGTACCAGTGGTGTGACT
TTGGATGCATTGCTGTATCAGCCACTGCTGTTAGTTGAGTACTGTTCATCAACAATAGAAGAGATTTGAGTGGAAGCTCT
ACCTTGTTTACTAAAGAGCAGAATCTACAGAAGATACATTGGCAACAAGGATGGGATTTTGTTGCTGAGGAAGTAGAAAG
GCAATAACTAATGGTGCGAGAAAAGAGAACAGGGTTCTCCACATATAATAGTAATGACTG
>M00285:128:000000000-BF978:1:2102:16461:2109_1:N:0:46
AGACTATTGTTTATTTACTACAGCTCCACCTTCAATAAAATAATTCCAAGCAAATTCATCACCAGACTCCGAGACATGGG
ATTCAACACCTCCCACTGCAACTGGCTTGTTGACTTCCTGACCAACAGACCACAATCAGTAAGGATAGGCAGCAATACCT
CCACTATGATTATTCTCAACATTTGTGTCCCACAAAGCTGTGTCCTCAGCCCACTACCCTACTCCTTAGACACTCATGAT
TGCATGGCAAGAGTCTGCTCTAACTCCATCTACAAGTTTGCAGATGATACTACTGTAGTT
>M00285:128:000000000-BF978:1:2102:23386:2109_1:N:0:46
CTCCTCTGCACCCCCTCCAGTACAATCACATTTCTTCTATACTGGGGGGGGGGAAACCAGAAAGACTGGGGTCTGGTCTA
ACTAATGTTTTATATAGCTGCACCATAACCTCTCTGCCCTCCTCAATTAAGGCAAACACTCCCTATAGCTTCTTAACCAC
CTTATTTACTCGTGCCGACTTCACTAATTCATGGACATGTATATCAAGGTCTCTCTGTCCCTCAATATTTCCTCG
>M00285:128:000000000-BF978:1:2102:21352:2109_1:N:0:46
TCTGTTTGATGGGTATTCCATGCTGGTGAACAGTGCCTACAAGCTGTACTTTCTACAGAAGTCACTGCTGTCATCCAGGC
TTTTCCCACAGGATCTCCCAAACATATGACCTCAGAATTCGTGAGCACCACCACATGCCTGATCCCCTCCAAGTTACACA
CCA
>M00285:128:000000000-BF978:1:2102:16369:2112_1:N:0:46
CTATACCTCTTGCTGCCTTAGTGAAGCTGCCAGAATAATCAAAGACCCCACCAACCAAGATCATTCTCTCCTCTCCCATC
AGGCAGAAGATACAGGAGTCTGAGGGAACATACCACCAGA
>M00285:128:000000000-BF978:1:2102:11842:2114_1:N:0:46
CAAAGACATAAAAATTGCTTTAAGCTACAAAATATATAAATGGTGCAAAGGAATAACGAGGGAATGTTCATGGACCATTG
GGAAGTCTGATGGCAGAGGGGAAGAAACTGTTCCTAAAGTGTTGAGTTTGTGTCTTCAGGCTCCAGTACCTCCTCCCAAT
GGTAGTAACACGAAAAGGGCATGTCCTGAATGGTGAGGATCACTAGTGATAGATGTCACCTTCTTGAGGTACAACCTCTT
GATGATGTGGGGAGGGTTATGCACGCAATGGAGCTGACTGAGTATATAACCCTCTGTGGC
>M00285:128:000000000-BF978:1:2102:11310:2115_1:N:0:46
GGACTTTGAACAGCCAGTTGTATCTTCAATAAATCTTTTACCAACAGCACAGAGGGTGGAGAGCCCGTGAGCAGGGTTTG
CCTCCGGAGCCTGAGGCCGTTGGGCACAGCCGGCGAGGGTGGTTCAGTCAGGGTGTGTGGTGTGAACAGTGTGGGTGCAG
ATGGAACTTAGCGTACTGAATCTCCTTTTCAAGAAAGGCCACAGGTAACTATAGACCTGTGAGCCTATAATCAGTTGCAG
AGACAGATCCTGGGAAAACTTCTGAGGGAGAGG
>M00285:128:000000000-BF978:1:2102:7398:2119_1:N:0:46
TGTCACATCTTCAAAGAATTCAATCAGGCTCGTGAGGCACGACCTGCCCCTCACAGAGACATGCTGACTGTCCTTAATCA
GCCTATGCTTCTCCAAAGGCCCATAAATCCTGTCTCTAA
>M00285:128:000000000-BF978:1:2102:15987:2120_1:N:0:46
TCCCCATGCTCTTTAACTTCTGGTCATAATTCCCTGGAGACTGAAGAGACTACAGATGCTGGAACCTGGAGCAACAAACA
ATCTGCTGGAGGAACTCAGCAGGTTGGGCAGCATCTGTAAGGGGGAAAGGAACTGTTGTCGTTTCGGG
>M00285:128:000000000-BF978:1:2102:22973:2124_1:N:0:46
ACAGAAGCCAACAATACATGATCTGTTATTAGTGAAATAATCTTCATCCTTTTCACCCGTATAGTTTTCCAAAATAAGGA
ATAGTGTGAATCTCTGAGAAAAAATAAGTTGTTGGGGAGGTTAGACACCTATTGGTAGCCTACACAATTTTCTGCCCATT
GTGACTTCCTCTGCTCGATTTTTCTTTATGTGCTCTACATTGGTAATTATTTGAAGGCCAAATGCAGAAAGAATCCAATC
TTCTGTGCTCCTTTTTTTCTGTTACTGTAAATGTCATTATTAACCAAAGTCATTTAAATC
>M00285:128:000000000-BF978:1:2102:20198:2126_1:N:0:46
ACAAGCAAAGGCTGAAAAGTTATCTGTAGACAGGAAAGCAGCGTTGAGTGCACTATCAGATCCGATTATTAAACGGTGGA
GCAGGCTTGAAGGGCTGCATGGTTTATCCTGCTCTGAATTCATATGAATGAATGAAACTTATATTAAACCATAATTACTG
CCACTGTACAAGGCCTTGGTGAGACTGGAGGACAAACA
>M00285:128:000000000-BF978:1:2102:9330:2133_1:N:0:46
AGCACGAGAACAGAAGACAGCCTGTTTTACGCAAAACTTAACTGAGAGCTAATTGCAGCTGCGAAGCAACTCATCACAGC
TTCAAGGGTGGAACTGATGAGTTTGTGGATCGGCATAAATAAGCAGAAAATTTGCCCTGTGAATTTAGACGCGCCTGACG
AGCCACCGGGAGCGTTTGCTGAAATGTAGAACCTACTCAAAACAAGCGCCAGCATTAAGTGGGACCTGAACC
>M00285:128:000000000-BF978:1:2102:20847:2135_1:N:0:46
GAGATCTATTGTTTACAACTAATACCAGCAAGAGCTTTGCACAATATATGTAAATCCTAGTGTTGCAAGTGCCGTGACTA
TTTAGAATTTCCCTTTTCTTTGATATCAGATATTGGCTTCTGGCACATCAATAAATACACAGGAAAAAATAAACAGTGCA
GTAAATATAAGTGACGGTTTGATGCTTTGATTCCTTGCTATAAGGTACAAATGTTATTACCATTTGAGCTGCAGCCTGTG
TAAACTGGCACAAAAAGATAATATCTCAAATGTAAACAGTGTCAATTTGAATAATGTGC
>M00285:128:000000000-BF978:1:2102:10859:2139_1:N:0:46
AGGTCAAACAGCATCTGTGGAGAAGGGAACAGATTGAATATCCCAGAGCAATGGCAGCCTGAAGCTTAAACTGTTTTTCT
TTGCACAGACAGTGCCTGACCTGCTAAGTTTTTCCAGAATGTTCTCTTCCTATAAGCTGATTGTTGAATCAATTGTGAAT
TTCCTG
>M00285:128:000000000-BF978:1:2102:14247:2139_1:N:0:46
TTTAGTAAAATGTAAAATTTGACTTTGCTTTTTTTAATATGTTGAATTTAATATCATTTATCCCCTTACACAATATTTTA
TTTTGCACTAACTTTCAAGTATTCTGTATGATTGCTACCTTCTGTCTGTAGTTGTCAGGCTGACATTATCACAGATACAA
CCACAGTACTCCTGGTCAGCTGTTATTATAGATTATAAAGGGCCGTTAAGCTCTTTTTAAAATAAGCTGAAACAAAAATA
CTGTAGATG
>M00285:128:000000000-BF978:1:2102:13139:2140_1:N:0:46
GATCAGTATTCCATTTGCCTTCTCAGTTACTTGGTTTGCCTCCTAAAGAGAGTTTCTTGAATAACCACACCGTTTTAATA
ATCTCACATCATTAAATAAATATGGACTCTGATTTTCCGTTTCCTCTCATTTGCACTCATTG
>M00285:128:000000000-BF978:1:2102:7184:2140_1:N:0:46
AATCTGAAGGGATAGAAATTTTGTACATCTAAAAAGGTACAAGGTAATTAGAGATAATCAACATGGCTTTGTGAGGGAGA
TATCCTGTTTTCACTGATTTGGTTGAGTTTTTTTTGAGAAGGTAACTAAGAAGGCAGGGTGGTAAGTAATGTCTATATGC
ACTTTAGTAAGGCATTTAACAAGGTCCCACTTGGTAGGTTGGTGCAGAAGTGTAAGC
>M00285:128:000000000-BF978:1:2102:23995:2141_1:N:0:46
CAGTGTAGGTTTAGTCAATTTTTCCAAATAACTTCGCAAACCTTAACGTCCATGCAGTCCTTTCTTATTATTATTACCTG
CATTACGTTATACCTATTTCACTGGGTCAGAATCTTCCGATAATTCTGACACATCTTTTTTTCTCTCTCTGGGCAGAACT
TCCCAGTAAAAACGGTAATCTTCTCCTGTATTATCATTTCAATCACTTCTCCCCACACATGAACTCTGATCTCCGAATAA
CATATTTCCTTCATTATTTGCTAGCTGATAAATTGTCTTGATTTAATGGTGTTACCG
>M00285:128:000000000-BF978:1:2102:15294:2141_1:N:0:46
CACCGGCTGTTTTAATTTTGTGTTTTTGGTGGGTGATAAGCCTGATGACAGGTAGGGTTTTGCTCTGAAAAACTACACTT
TAGTTTGAGGGGCTCCAAGAAATTAGACTTGACAGATCTGTCTACTTTCTAAGGCCTTTCAGAATTTATTATCAAATCTT
GACTGAGGTAGGCCAGCCTTGCTGTGCCTTGTGTACAGCCTTTTAGATCGGAAGAGCAACGTCTGAACTCCAGTCACTCC
GCGAAATCTCGTATGCCGTCTTCTGCTTGAAAAAAAAAAGAAAAAACACAGCAAAAGTTG
>M00285:128:000000000-BF978:1:2102:24113:2145_1:N:0:46
AAGGAAAAGGCTTGTTTTTTTTGGTTGCAGAGTGGTTTCACAAGATCACAAGATCACAAGACAAGGGAGCAGAAGTAGGC
CATTCAGCCCTTCGAGTCTGCTCCATGAGAAGAAGAGAAAAGATAACATATCTATCCCCAATTTCCAGCCTTATCCCCAT
ATCCCTTGATACTTTGATTAATTAGGTACCTATCCAACTCCCCTTTAAATGCCCTCTCTGACTGAGCCTCCACAGCTGTA
TGTGGCAGAGAATTCCACAATTCCACCACTCTCTTACTAAAGTAATTTCTCCTCATCTCT
>M00285:128:000000000-BF978:1:2102:16211:2147_1:N:0:46
ATAGGCTTTGGCTTAAAATAGCATTTTGTAGTCAAAACCATACATGTTGCTGTCAGAACCTCATACACATTAGTACAATT
CTTTATCTTCATTTCAGCAGTGAAACTGGTGTCATCCTGGTTGGCACACAGGTAATGAAATTAAAAGATAAAGATGATTG
TTAGAACTATTCTCTCTCTGCCAATTGCTCTCTCTCTCCCCCCTTCCTCTGCTCTCTCTTTCCCCTCCCCTGCTCCACCG
CCTCTCCTCCTCCCTCTGCTCTGTCTCCCTTCCTATCTCTCACCCTCAACTCTTCCTCTT
>M00285:128:000000000-BF978:1:2102:10808:2149_1:N:0:46
CACCTTGACAGTCTTCCACTCAGCTCCCTCCCAGAACTCATACTCAGAGTTGCCTCCTCCTCTCTCTAATGAGCTGATCC
AACACTTCCAAAACCAGTCGCACCCCTGACCATCAACCCCATCCTATGCTGCCAACCATGATCATCAAGTCATCCACTCT
GGCCTATAAGGTCTCCCCTTTCCAATGATCCAGTCAGCCAACCCTCAGCTGATTTCACCCGCCACCCCACCCACAGCTGG
CCCGCAGCTGACTTTCACTCC
>M00285:128:000000000-BF978:1:2102:18981:2149_1:N:0:46
ACTAAAGACAGAAAAGAAATGTTATGAGAACAAGTGCACTTGCTTCATCACAAGCATCATGCTACTTTCTAAAAAAAACT
GCAGCCATTTCTTGGTGTTATTGTGGGTACATTAGATAAGAAAACTTATATTACCATTTTATTTCTTACTATACACCTTA
TTGTCTACAGGATTGACTGATACCACAC
>M00285:128:000000000-BF978:1:2102:21953:2151_1:N:0:46
CTCACTCTTGAGTTTTAAGAATAAATTGGATAGATACGTGGCTGGGAGAGGTATGGAGGGTTAGGGACTGGGTGCAGGTA
AAATGGGACTAGCAGAATGTTTCAGCACAGACTAGAAGGGACAAATGGCCTGCTTTCCTGTGCTGTAGTGTTCTATGGTT
CTATCTGCTTTAGTGAATG
>M00285:128:000000000-BF978:1:2102:11785:2152_1:N:0:46
CCTTCTCACCCCTCCCATCACCTCTTCACAATTTTGCCATCTGGGAGGAGGCTTAAATGTATCAGGGCAAGAACGTCCAG
GCTGAACAATAGCTTCTTTCCGCAAGCCATCAGAACTGCAAACTCTCTCATCCCTCCATTTTCCTTTGTTAACACT
>M00285:128:000000000-BF978:1:2102:9166:2152_1:N:0:46
AAAAAAATGTGGAGCTGAAAATATGAGAATTAGTTAAAAAAGGGTTAAAAACACCAATAACTTTCAAGACCAATGCTGTC
ATATCCAACCCTGTTGTGAATTCCATTTTCTGGTCACTGATTCCATCCTGAAAGACCATACCTGCGAATGTAGTACTTAA
GTAACTGGACTAGT
>M00285:128:000000000-BF978:1:2102:8756:2152_1:N:0:46
NNNNNNNNNNNNNNNNNNNNNNNNNNNNNNNNNNN
>M00285:128:000000000-BF978:1:2102:13616:2155_1:N:0:46
AAACCTGTCCAACGTATCTGCCTCCACTACCACCTCTGGCAGTGCATTCCATGCACCAACCGCCCTCTTGGTTAAAAACT
TCCCTCTGACATCTCCCCTATACTTTCCACCAATTATCTTAAAGGCATACCCTCTCGTCTTGAGCATC
>M00285:128:000000000-BF978:1:2102:14130:2156_1:N:0:46
GAAATTCTAGCCTTACGTTCTAAGTTTGGATTTTAGTGGGTCGTGGATGTTGTTTCTAAACTTATGCTTGTGCTGCTGGG
AACTCAATGTTTATGGATTCACAGTACATACAGTCGTCACTGTATGTGACATTATGAGAGGCACAGAATCTTCAGCCCAT
GGTGGGGGCTTCAGAACAAGAGGGCGTAGGTTTAAGGTGAGAGGAAGGAGCTGTAAAGGAGGTT
>M00285:128:000000000-BF978:1:2102:23121:2158_1:N:0:46
GTGCACATCACCGACAACCTGACCTGGTCCACTAACATTACCGCCCTCACGAAGAAGGCTCAGAAATGCCTCTACTTCCT
GCGGAGACTGAGGAAAGCGAACCCCCATCCCTCTGTCATGAAAACCTTCTATAGGGGGACCATTGAGAGCATCCTAACCC
AATATATCACTGTTTG
>M00285:128:000000000-BF978:1:2102:21903:2161_1:N:0:46
AGCTTGTCTGACACAGGTCGTCACTGAGATTGGTTCTGTAGCCCTGTTGGCTTGCATGTAGTCATGCAGCAAGCATAAGA
TGGAGAAGAATTTCTACGGGCAGCCCAATTTGTGGGTGTTTCATAGGTTGATGGAGTCAAAGGCTGTAGAGAGGCTGGAA
AAGCCCATGTATCGTGACTGGTGCTGCTCACTGCATCTCTCCAAAAGTTGTTGCATCATGAAGGTCACACCCACTGTGCC
>M00285:128:000000000-BF978:1:2102:11328:2164_1:N:0:46
ACAGGCTCATTTATTAATGACTTGGATGTGAATCTACGGGGAATGACTAGTAAGTTTGCAGATGACACAAAAATTGGTGG
TGTTGTGGATAGCGAGGAAGGTTGTCTAAGACCACAGCAGGATACAGATCAGATGGAAGGTTGGGCGGAGCATTGGCAGG
TGGAGCTTAATCCCAACCAATGCAAGTTGATGCATTTTGGGAAGTCAAATCGGGATAGGACACACACAGTAAGGAATGTT
GATGAACAGAGAGATGTTGGGATCCAAATCCATTGGTCCCTGAAAGGGGCAACACAGGTC
>M00285:128:000000000-BF978:1:2102:19884:2167_1:N:0:46
TCTGTCGGAAACACATTGGTACAAAAACAAGTGTTGGCTGACTGGAAATGACACGGGAGACCACTGCTGAGAATCGTTGG
AGTCGAGGTGCAACGTTAAGCAGGAATCATCTTTGCCTGTTGATATGTACGTAAAAGATCTAACACTAGTCACTGTTCTT
GTGGTGTCTTTTATGCCGTCTTCTCACAGCTACTATTGGACAGGAGGTGCAGAAGCCTGAGGTCCCACGCCACCAGGTGC
AAGAACAGCTACTTCCCTTCAACCATTCAGTTCTTGAACCAACCGGCAAAGCCATAATC
>M00285:128:000000000-BF978:1:2102:11685:2169_1:N:0:46
AGGATAACCTAAAGGTTAACCGCCAGGTTGGATCGGCAGTACAGAAAGCGAATGCTATGTTGGCATTTATTTCGAGGGGT
ATAGTATATAAAAGCAAGGAAGTGTTGATGAGGCTATACGGGGCACTGGTGAGGCCTCACTTGGAGTACTGTGTGCAGTT
TTGGGCCCCATACCTTAGGAAGGATGTGCTGATGTTGGAAAGGGTTCAGAGGAGATTTACTAGGATGATTCCTGGGATGA
AAAAGTTTAAGTATGATGAGCGACTGTCGTCACTTGGACTGTACTCGTTGGAGTACAGT
>M00285:128:000000000-BF978:1:2102:23261:2170_1:N:0:46
TTATGAAGGAGCCTCACCATCTGGGACATGCCCTCTTCCCGTTCCTATCATCTGGGAAGATGTACAGGAGCCAGAAGACC
CACACTCAACGTTTTAGGAACAGCATGTCCCCTCCGTCATCAGACTTCTGATTGGTCCATGAACCTATGAAGAAAACGTC
GTTGTTCCTTTTTTTTATTTTGCACTATTAT
>M00285:128:000000000-BF978:1:2102:9420:2172_1:N:0:46
CTATCAGGTCTGCCCTCAGCCTCCACCAGTCTAGAGAAAACGGCCCAAGTTTGTCCAACCTCTTCTGCAGCCTCTCCATA
GCCTGTACATCCTTCCTATAATGGGGTAACCAGAACTGAATGAAGTATTCCAAATGTGGCCTAACCAGAGTTTTATAAAG
TTGCAGTATAACTTCCTGACTTTTGAGCTCAGTGCCTTGGCTAATAAGGTCAAGCATGCCATGTGTATTCTTTACCACCC
TATTAACTTGTGAGGCTACTTTCAGGGAGCTATGGACTTGGACCCAAGATTCCTCTGTT
>M00285:128:000000000-BF978:1:2102:21774:2174_1:N:0:46
TTATGTGAAAATTTGCAGTGAACAACTTAGCTGCCAAATTTCTGTGTTATTTCAAATACATGCCATTGACTATATTGTAA
AACATGTGGAAGCCACTTCCACTTCAGGATGTGCAGAGATCATAAGAGAGGGCACAATATAAAAGGAACCCTTTTCTTTA
TTGGAATTTCTTACTTTGTTGTCATCTGCAATTCAAGCCCCTTCTCCCAACTCAAACCCAACAATTTGCCAGTCGGTTTA
GAAA
>M00285:128:000000000-BF978:1:2102:21434:2177_1:N:0:46
GATCTCCAGAGGTGATGAGATCAGTGATAGTGCGGGAGACACTGGCCCGATGCTCCTTGGTGGGGTCCAGGTTGAGGTGT
AAGTAAGAGGAGGTGTCTGAGAGTTGACGCCTGGCCTTGGCAATGTAAAGGTCAGTCCGCCAGACTACAACGGCACTGCC
CTTCTCTGTGGGTTTGAT
>M00285:128:000000000-BF978:1:2102:7541:2178_1:N:0:46
TTTTCTTTGTGTCAGCTATGTACATTAACTGAATCAGAGCCTAAATAACTGCAGATGCTGGACGTCAGAAACAAAGGCTG
AGAATGCTGGAAGAACTCAGGAGATCAGGCGGCCACTGTGAGGAAAGAAAGAGTCATCACTTTGTGCCAACGACCCTTCA
TCAGAAAAGGAAAAATGAGAAAATAGGCATGGTAGTGTAGCGGTTAGCATAACACCATTACAACACCAGCGACCCGGGT
>M00285:128:000000000-BF978:1:2102:17844:2187_1:N:0:46
NNNNNNNNNNNNNNNNNNNNNNNNNNNNNNNNNNN
>M00285:128:000000000-BF978:1:2102:17899:2188_1:N:0:46
TGAAGGTGTTGTGGATACTGTCAAAGATTGCAGAGGGATATCGATAGGTTGCAGAGCTGGGCTGAGAAGTGGCAGGTGGG
GTTCAATCTGGAGAAGTGTGAGGGTGGTACACTTTGGCAGAACACACCAAAGGTGGATGGAGTACAAAGTTAATGGCAGG
ATTCTGGGTAGTGTGGAGGAGCAGAGGGATCTGGGGGTTTGTATCCACAGATCACTGAACGTTGCCTCATGGGTGGATAG
GGTAGTTAATAACGCTTGTGTTATGTTTGCTGGCTCCCAACTGAATGTGGTTCCAACTTT
>M00285:128:000000000-BF978:1:2102:16167:2190_1:N:0:46
CCATCTACAAAGTTACTTGCCTAGGCTACCCCTATGGCATCTTCCAAACTCATGACCCTACTGTCAAGAAGGGCAAGGGC
CTTAGGGGTAGCCTAGGCAAGTAACTTTGTAGATGGTACATGCTGCATCCACTGTGATGTGATCTGTGATGGAGGGAGTG
AATGTTAAAGTTGGCAGATGGTGTGCCATTCAAGTTGGCTGCTTGGAGCCACACTCATCCAAGCAAGTGGAGCATATTCC
ACCACATTGCTGATTTGTGCCTTGTAGATGGTGGAAAGGCTTTGAGTGTTGGGAAGAAAC
>M00285:128:000000000-BF978:1:2102:8328:2191_1:N:0:46
TCTACTGTAAATGTGTTTTCAAGTAACTATGAATGCGAGGGTGACATTCCAGGCCAGTTATGTTTAAAGTAGAATGATAG
TGACCTTCCAATATATCCACACTACTAAGACAACAGATTATGAATGTGATTTTTTTAAATTATCTTGTATCCTATTGTCT
TAGCATTACCACGTTACATTGGATAAAATATAAGTCTCACAAGAAATGTCTGATGCATCAGTGGTCTTAATTTACTTAAA
GGTAGCAAAATTGTATCATCAAATGTGCCACCCCTTAAGTCGTAGAACAGGATATCAAGT
>M00285:128:000000000-BF978:1:2102:22333:2192_1:N:0:46
CCCTCAAGTGTTAAATGTCAACTAGTTTGTAGTTCCTGGTGATAGCAAATTCACCAAAGCCTTGTATGACCATACTTCTG
TTCTGTGTCCTCCTTCTTGATGATATTGTTCACTCTCAGGGCAAACAGCTAAGTACCCTCACATCTTTCAAACTCACTAT
CGTATAACTCTCTTCATTGCTGTACCAGGAGAACCCTTCTCTACTAACTTTGCACTTGATTGCTGCCCTGTGATCAATAA
GATCTCAAACCCAGCACTCATTTAGTGTCCTGAAGGCTACCTAGTCTCACTGCTGGTTA
>M00285:128:000000000-BF978:1:2102:18346:2198_1:N:0:46
TCTGTGATGTTTGAGCACATAAATGCAGGAAAAAAAAAACCGCTTATTTTGAGTTGTAGAAACTCTGAAGATTTCAGATT
GTGTCTGAGGAGCCTCAAATGTGTTCTGTGGAAGCTTGATGTCAGCAGTGTCTCTTGAAATCACAAAGTCAAAAAGTAGT
GTGATGTACTCCACGGCGAACTGTGAGTGAACAACGAAAAGTGTGAGTAGCACC
>M00285:128:000000000-BF978:1:2102:11304:2200_1:N:0:46
CAAAGCCAGCCAGTTTGTATATTGAAAGATTTTCAGTGCTGTACAGAGAGCAGATGGTAGTGTTGCTGCCTCACAGCTTC
AGAGACCTGAGTTCAATCCTGACTTCCAGTGCTGTCTGTGTGGAGTTTATACGGCCACACCCAAAGACATGCAGGTGAAT
AGGTTACACTAAATTACCCCAAGTGTAGGTGGGTGGTGGGAGAATCAGGTTACAGGGAAATGAATGGGGCAATGGGACTG
ATGGGATTGTTTTGAGAACCAGCATAGACTCAGTGGGCTGATTGGCCTCCTTATGTCATG
>M00285:128:000000000-BF978:1:2102:10568:2200_1:N:0:46
GGACTAGGTCCCAGAGTTTTGGACTAGTTACCCTGGACCATGCATTCAAATCCCTCCACATCAGTTGATTAAATGCTTGG
GATACACTAAGTGGTCACTGTCTGCTGACTTACTATCTATGGATCTATGTACTCATGAGGCAGGTTGTGTACTGCTTGGA
GCTTTGGTAAACATCATGTGTTCCTCCTGAGCTCCTTCCTGTGGTGTCCAGTGATCCCTGTTTGCCATGAGATGGATTAT
GGATGACATTGTAGTGAGAAATCAGTCAGCGTGTGACATAGCTGGAGTCAGAAACA
>M00285:128:000000000-BF978:1:2102:16245:2201_1:N:0:46
TTGAATGAACAAAGAAGTTGAATGCTGTTTGCTGTGCTGTCATAATTATTCTGATTTTTTTTCCCCAAAGCTGTTGGTCC
AGATGTTTATCATAAAGGGCAAATCTTATCTCAGTCTATTTTTAAGCCCATT
>M00285:128:000000000-BF978:1:2102:15561:2205_1:N:0:46
CTTTTTGCCTTCTCCCCCTTGGCCGTTAGGGGGTGTTCGAATAGCCTGACGTCACTATTCTGCCCACAAAAAAGATGGCG
GACGCGCGGCTTCAGGGCCGGTGAAGAGGCCAGCACGGGATTTTACACGGTTAACCTCGCGAGGTTTCGTGCCTTCCCAC
CGGCGCGGTTGCCTTGCCCCGGCGGGAGCTTTGGTGAGAGTTGGTCGGTCGCTGGGGACGGTTCCGCGGATGAGCGGACG
TTAGTTGCGCGGAGTGGGGGGCACGGACTAGCCGGCGTGCTGTTCGTTGGGTTGATGCTG
>M00285:128:000000000-BF978:1:2102:8605:2205_1:N:0:46
GACATAACTTGACTTCCCAATAGAAAGTTTGAGAAAAATGGAGCAGAAAAATGACAATAAATCTATTAATTCTTATGTAA
CTTCTCAGATTTTGGGAGGATGACTCATTTAAAGTTACAGAATTCTGAAGGGCGTAATGGGGTAGTTGCTGGGAGGATGC
TTCCCTGGCTTTAGAGGCATGAACTCGGGTTTACAACTTGGTCACCTCTACTTTTTGCTCTGATGGGATTTCTGTCTGTC
CATTTTGCCTTGTTCTTTCAGTGATTTCTGTCTGTCCATTTTGCCTTGTTCTTTCAGTGT
>M00285:128:000000000-BF978:1:2102:12787:2207_1:N:0:46
GAATAGTATTTATCTGAGGGTAGTGGCATTTGGTAGAATATCTTTATCTGAGAGAAGTGGCATTTGGTAGAATAGCACAG
ATCTGAGAGTAGCAGCATTAGTTAGAATAGTATTTATCAGAGATTAGTGGCATTGGGTAGAATAGTAGTGATCAGAGAGT
AGTGGCATTAGGTAGAATTGTACTGATCAGAGAGTAGTGGA
>M00285:128:000000000-BF978:1:2102:17464:2208_1:N:0:46
GTGATTCTTTTATGTGGGCCAATGTACAATCCTTATATTGTCTCCCAGTCTTGCAGAAGTCAAATCTCCTTGTGGTCATT
CTTGCATATTAGTTGCATATTTTAATAGTTCTTGCCCCAGACAGTTGCTCCACTGCCTGGGGTTGTGCTGGAGGCA
>M00285:128:000000000-BF978:1:2102:11431:2208_1:N:0:46
CCCGAAAGCTAAGTGATTTATACTGAAAGCTGAGTGATTTATAGTGTCTAAGTTCAAGACCCCAACAATTCTCTTCTCCT
CTTCATCATCTCCCTCTCCAATCTTGAGATCCACCTCTCTGACCAAGGTTTGATTTTCTTCATGGTTTAGTCTTCATGGT
TTAGTCTTCATGGTTTAGTCTTAGTTTTATATCCCAAATGCC
>M00285:128:000000000-BF978:1:2102:15638:2209_1:N:0:46
TTTAACAGTCTTTTCCAGATGTTAAAAAAAAAATTCTGTGGCCCAAAATAAGAGCAACGTTTCTTCGTGGCTCAGAGAAA
GAAGCAGAAAATTGAAATGTCAACCTTCATCCGAAGACACTGCAACTGAATTTATAATTCTGCCCTCTGTGAACTGATAC
ATTTGAAGATATCTGAAGGAGGTGCAGCCGTGATGTTCTTACCTTTATGATCACAATACACTGGAGGGGAGTTAGAATGA
AAAATATGAGTTGCAGCTGTGGCTCGAAGCTGCAGAGGTTTGTAGAAGTAAG
>M00285:128:000000000-BF978:1:2102:9667:2212_1:N:0:46
GAGAGGACTGACAGTCATCATGGACAATATAGGAAACATAGGTATACGGTCAGAATTATAATAGTTTTCACATGACAGAC
CAAATCCAACCATAAACCTGAACCATCTAACTTGTGAAACTGAATTCTGGACATCGGACAAGAGTACGATGAAATTTAAC
TGA
>M00285:128:000000000-BF978:1:2102:21171:2212_1:N:0:46
CTGTAACAACATGCTGAGAAATCCAGAACAAATTGCTAATCCATAAGGCCATAAGATATAGGAGCAGAATTAAGCCATTC
GGCCCATCCAGTCTGCTCCACCATTCAATCATGGTTGGTTTTTTTTTCCCGTTCT
>M00285:128:000000000-BF978:1:2102:12539:2213_1:N:0:46
GATAATTAACTGGTTGCTGTGTCCCTTAAAGTTATGATTAGAGTCTTATTACATATTGTACTCATGATCAAAATGTACCC
TAAATGCTGAACTTTTACTCTTCCCATT
>M00285:128:000000000-BF978:1:2102:7281:2215_1:N:0:46
GACCACACTAAGGAACCAGGTGAGAGTGTGTATTTGGGGTTCAGGATTGTTTAAGTGTATCCCCCCCTAGCTAAGAGCTT
TGGTTGTTTAGATCAGGAGACCCAGGTA
>M00285:128:000000000-BF978:1:2102:23067:2218_1:N:0:46
TTCTCTTTGGAGAGAAGGAGGATAAGAGGGGACTTGATAGAGGTGTACAAGATGATAAGAGGCATAGATTGAATTGGCCG
TCAGAGACTATTTCCCAGGGCGACAATAGCTAACATGAGGGGACATAATTTTAAGGTGATTGGAGGAAGGTATAAGGGGG
ATGTCAGAGGTAAGTTTTTTACACAGAGAATGGTGGGTGAGTGGAACGCACTACCTGCAGAGGTTGTGAGGGCAGATACA
TCAGGGACATTTAAGAGACTCTTGGATAGACACATGAATGATAGA
>M00285:128:000000000-BF978:1:2102:22347:2222_1:N:0:46
ACCTGGAGTATTGCATGCAGTTCTGGTCTCCTTACTTGAGAAAAGATATACTGGCTTTGGAGGCGGCGCAGAGGAGGTTC
ACCAGGTTGATTCCGGAGATGAAGGGGATAGCCTATGAAGGGAGGTTGAGTCGCCTGGGACTATACTTGCTGGAATTCAG
AAGAATGAGAGTGAATCTTACAGAAACATATAAAATTATGAAAGTGAGAGATAAGATCAAGGCAGGAAAGTTGTTTCCAC
TGGTAGGTGAGATTAGCAGTAGGGGACATAGCTTCAAGATTCAGGGGAATAGATTTAGGG
>M00285:128:000000000-BF978:1:2102:15019:2225_1:N:0:46
NNNNNNNNNNNNNNNNNNNNNNNNNNNNNNNNNNN
>M00285:128:000000000-BF978:1:2102:7792:2225_1:N:0:46
GTTGTGTGAGGAAGACCAAAAGCATAATGGCCGACCCTTCCGACCCCTCCCACCACCTCTTCACAATTTTGCCATCAGAG
AGGAGGCTTAAATGTATCAGGGCAAGAACGACCAGGCTGAACAATAGCTTCTTTCTGCAAGCCATCAGAACTGCAAACTC
TCTCATCCCTCCATCTTCCTTTGTTAACACTAAGAGATGCTAGGTGCACCAGCACTTTAAATGACTGACACCAGCCCGTT
CACTTTAATAACTATTTATTATTCACCGGCCATTTTTAATTTAATCTGCGTAATAATTTT
>M00285:128:000000000-BF978:1:2102:22122:2226_1:N:0:46
CCATCAATATCCAAGGATCACCATTGACCAGAAAACGAATGGGACCAGTCACATAAATACTATGACTGTAAGAACAGGTC
AGAATATATTGTGGAAAGTAACTTATCTCCCGACAGCCAAAAGCCTTTACACAATCAAACTGTGCAAAAGTTGGGAGTGT
GAATGAATACGGTCCACTTGTCTAGATGCGTAAAGCTCCAACAATAGTCAGGTAACTCAACACCATCCAAGACAAAGCAA
CAGCCACCCATCCACCACCCTAAATATTCATTTCTTCTGTCACTGGTACTTATTGGCTGC
>M00285:128:000000000-BF978:1:2102:8089:2228_1:N:0:46
AGAAGGTTGAGAGTACAAGTTTGTGCCCACTTGACAGACTTTGGCACAAAATCTAGGTAGATGTTCAAGTCTCAGGCAGC
ACAGTGGCATGACCAGGAGTGTGGCTGCCTCACAGCACTAGAGACCTTGGTTCATTCCTGACCTCAGGTGTTGTCTGTGT
GGAGCTTGCACGTTTCTCTTCGTGACCATGTAGCTTTCATACAGGTGCTCCAGTTTCATTCCATGTCCAAAAGACATGCA
GGTTGGTAGGTTAATTGGGCACTGTAAATTGTCTGTAGGTGAATGGTCAAATCTAGTGGT
>M00285:128:000000000-BF978:1:2102:24148:2230_1:N:0:46
GCAAGATGTCCCAAGGTGCCTTATAATTAATGGATTGCTTCAGAAGTGTTCTTTTTGTAACCATGTAGTGCATTTCAACC
TTTTAAATCCTACTAACAAGAAAAGATCAGTTGGACTGTTTTTGTTTGTGGTGTTGGTGGAGGGAGAATATTGGGAGAAA
TGCCTGCTTTTTTGTAAATGGTGCCCTGGGATTGTTTGCTTCAGTTTAGTCTCATCTGAAAGGTTGTAGCTCCCTTACCA
TCGCACTTAAGTGTCAACTTAGATCATGTCCTGGAGTTAGCCTTGATTCTTCTCACTTG
>M00285:128:000000000-BF978:1:2102:17278:2231_1:N:0:46
NNNNNNNNNNNNNNNNNNNNNNNNNNNNNNNNNNN
>M00285:128:000000000-BF978:1:2102:12265:2233_1:N:0:46
GAATCCCAGGAATCATCGTGGGATGAAAAAGCTTACATATGCTGAGCGACTGTCATCACTTGGACTGTACTCGTTGGAGT
ACAGAAGAATGAGAGGGGACCTAATAGAAACGTACAAGATGTTGGAAGGAATGGACAAAGTGAATGTGGTCAAGCTGTTT
CCCTTGGTGGGGGAGTCCAGGACTAGTGGACACAACCTTAGAATTAGAGGAAGCAGGTTCAAAACAGAGATAAGGAGGAA
T
>M00285:128:000000000-BF978:1:2102:22084:2239_1:N:0:46
GATCAAATTGAAAGGCACAGTACGCTTGAGGAGCTGAATGCTTTCTCCTGTTCTTATGTTTCTGTAAATTTGTATGCAAT
TAAACAAATTAGTTTTGATATTTTAAATGTACTTGTCGAGTTGAATTTTCAGTCATGTACCTGCTCCATTACCGTTTCTG
CCCACTTCACACCTTGCTCCACCCTCTCTCAGGTCATCTGCTCATGACACCCTCATCCATACATTTTTTTTGCTTGACTA
CTTCAATGTTCTTCTGGCAAGCTTTCCATCTTCCATCAATGCTACATTAACTTCAACTC
>M00285:128:000000000-BF978:1:2102:10034:2239_1:N:0:46
GATCTACACTCTTTCCCTACACGACGCCCTTCCCACCTCGACTTCACCTTTTCCGTCCCCTCCCTCATTCAAACTCCAAC
ATACTCTCTGCACCGACTACCGTGTAGTATTAGCACGGAAGCAAACAAATTGGCCAATGGAACAAATAGAGCATCCACTA
GCAGATACATGCACCTATGTATGACATGAGCTGGCAAATGTAAAGGCAAAACCGTGGAGAAAGAGGTGACTTATCAACAA
ATAAAAGATAGGAAGAGCAAACGGCGGAAATCCAGTCACATGAACCTATCACGATAAAC
>M00285:128:000000000-BF978:1:2102:15469:2240_1:N:0:46
GCAGAGCGACAAGAAGCTGACGGAGGAGCAGGTTTCCGACACGTACAGAAAGCCGCTCATCCAGTTAATAGCCTCCATCT
CCATGGAAACTATCTTTTCCAAAGGTTGTGGAGGGATTGTCAAACACTTGTGCCTTTGGTGTACAATTAATGCTTTGATT
GTCTTTCAAAACCGTTCCAGCGTTTGCATTTCTGATTAATTCTTGCTAACTATGAGTTAACATGTCTGCCCTGTGCACAT
CCCAACGATGCCGCATATGTGAAGGGTTAAGGGTGAATGAAAATCTGCTTATGGAGGTAC
>M00285:128:000000000-BF978:1:2102:13457:2241_1:N:0:46
TGTTTATAAGTGGAGAACTAAAGAATTGAAATAAAATGTTTAGAGAGTTTCTTGATTTTGATTCTTGCCTTTGCATTTAA
AAAGTGGCATAGAGCAAGTTTTCTTCCCTTCCGTGGAAAATTTATCTAGCATGAATGCAGAATGTTCCAACCTTCTCCAG
AGAAAGTCTTCTGATAACTCAGCTAACTAATCTCTTTTAACATATGAGCTTGGACAATGAGTATTATTATGGGGCATTGC
ATCCAACCCTGATATTGTTCTTGTCCTTATTC
>M00285:128:000000000-BF978:1:2102:11591:2249_1:N:0:46
TTATTATTGTCGCTTGTACTGAGCTACAGTGAAAAGCTTGTCTTACAAACTGATCGTACAGGTCAATTCATTACACAGTG
CAGTTACATTGAGTTAGTACAAAGCGCATTGATGTAGTACTGGTAAAAACAGTAACAGTACAAAGTAAAGTGTCACAGCT
ACAAAGAAAGTGCA
>M00285:128:000000000-BF978:1:2102:18368:2250_1:N:0:46
AGCTCTAGTAATGAGATGAATGAACACAAGAGGGACTGTTTACCCACTGCCCGATAAATCGCAACCTAACCCTTAACCCT
AACCCTAACCCTTAACCCTTAACCCTAACCCTAACCCTAAGGCATGGGAAGAGTGCTTTCCACAGGCAAGCGGAGAACGC
GAACGGATCACACCCCAGGACAGACGGTAAGAAAAATAAACCTATACACCCCAAAACCCTTAGCCTAATCACCCCACAAC
CCTTAGCCTAATCACCACAACACCCTTAGCCTAATAACCCCACACACCTTACCCTAATAC
>M00285:128:000000000-BF978:1:2102:11962:2251_1:N:0:46
TGAACTCCTTACGCAGGACCTCCTCTCTCTTCCTGCCCATGCCGTTAGTCCCTACATGGATAACAACATCTGGGTTCACT
CCCTCCCTCCTGAGAATAACCTGAACCCGATCTGAGATATCCCGGACCCTGGCACCAGGGAGGCAACAGACCATCCGGAA
TTCCCTATCTTCCGCACAGAATTTCCCATCCGTCCCCCTGACTATAGAATCCCCTATCACTACCGCTCTCCTCTCTTCCT
TCTCCCTCTTCTGAGTTGAGGGTCCAGTCCCTGTGCCAGATGTGGTCTCACTGGGGCCTG
>M00285:128:000000000-BF978:1:2102:9894:2252_1:N:0:46
GGGACCAGCTGTTCTCCCCCGTTTTAAGCAATTTCTGAAAACAAAGAAAAAAAAACAATTATTTCTTATTTCTTGTGTAC
TCAAGCTCTCAGTAATGCACCTACCTTTTTCATAAAGAAGAGTGGAAGTGATACATGGGTTGCAGACCTACTGGTGATCA
ACTTTAAAAATACTTCAGGAACAGAAGAATAATGGTGTGCAATTGAAACATTTCACTTTATTGACATGGTATGTTAATGA
TTAAAAAGCATTTCATCCACAATTCTATTATCAGATGTTGGATAACATACAGGCAGAAAT
>M00285:128:000000000-BF978:1:2102:17416:2255_1:N:0:46
TCCTTATCTGTGAAATATAAACTGCTGATATATCTGGCTTCAAAAGCATGGATTATGTTTTCACGTGGCATAGGGAAGAA
TGAGATTCTTATTCTAGACCAAACAGCAACCTTCTCAGATTGTGAAGAAATCAAGTGCATGGATTTACTATTACTTCTGG
TTGAATCCTGAGTGCCCACTAGGGATCAGTGACCTGCCTGTGATCTCTGTTAA
>M00285:128:000000000-BF978:1:2102:22149:2257_1:N:0:46
AGGTCAAGAGGGTTGAGAGTTTCAAGTTCCTAGGAGTTAACCTCACCACTAGCCTGTCCTGGTCAAATCACATTGACACC
ACAGCCAAGAAAGCTCACCAGCACCTCTGCTTCCTCAGGAGGCTAAAGACATTTTCGATGTCCCCTTCGACCCTCACCAA
TTCTTATCAATGCAACACAGAAA
>M00285:128:000000000-BF978:1:2102:9216:2258_1:N:0:46
CAGTGACAACCTGTCCTGCAGAACTGTTTGTACAGATCAACCCGTTACACGGTGCACCGAGGGAAAACAACAACAGAATA
CGGGGTGAAGTGTCCCAGCGACAGGGATGGGCAGTGCAGGCAGACAATA
>M00285:128:000000000-BF978:1:2102:16371:2258_1:N:0:46
GATCTACACTCTTTCCCTACACGACGCTCTTCCGATCTGGTACACACTTTTTCCCTACTCGGCTCTCTTCCGATCAACAA
CACACTTTCTCCCTCCCAAGCTTTTGCCACACTGACTACACTCGACTCCTACATACAACGATCTACAATACACATAAATA
CAGAAGAATTACAATCCTAAAGAGCAACAGCAGAAAGGTGCAAACATGAGTGTAAACAAAGTAACGGTAATAGAAATAAG
TATGGTAGAGGAGAAGATTAAAATAAACTAACAAGCAGAATACAAGAGTGTGGCAGAG
>M00285:128:000000000-BF978:1:2102:24159:2260_1:N:0:46
AAGTAGGAAAACTGATGTCTGCTGATGTACAGTGCAGAGCCAAGTGTTGTGTGGGTGAGCTCCCTCCAACAAGCACGGCA
TGGGTGATGGGCCAGCATTGAACAGAGGGTGTGACACTGGAACAGGAGTGGACACAGGTGTGGGAGAGGGAGTTGTCACA
GGATAAACCCCTGACAGATCACGAATGGTCAGCATTCTGCACTGTGCTGTGTACAGGGACTGCAGGGTAATGTCGGGGGA
AAGAGGGAGCAGAGCCATTACAGCCCCCTGCCTGCTCAGTAATGAGCCAG
>M00285:128:000000000-BF978:1:2102:16342:2262_1:N:0:46
ACCTCAATGCACTGTTGTAATAAATTGATCTGTATGGACAGCATGTAAGAGAAGTTTTTCACTGTACCTCGTTACATGTG
ACAATAATAAACCAATTTACCAATGTTTTGTATAACTGTAAATTGACTTCCCAACTCTTGTGCATAGTGCCTCGGTCAAT
GAAGGCAAGCATGCCAAATACCTTCTTTACTACCCTATCCACCTGTGTCTTCACTTTCAGCAGCAATGAACTTGCATCCT
AAGGTCCCTCTGTACATCAACGCTCCTAAGGTCCCTGCTATTTACTCTATATGACCTACC
>M00285:128:000000000-BF978:1:2102:20885:2262_1:N:0:46
TAAGATAATAACTGAATCGATCTATGGAGGCGGACACAAAATGTGATTTGATGCAATGTACTCCATGTGCAAGGGCAATA
AATACAAGCTAAATCAATAAATCACCAAATCATAGAGTCAAAGCTATCAAGGCCATTTTAAATTGGAGTACGTATAAATT
TTTTAAATTACAGAAATGTTCAATG
>M00285:128:000000000-BF978:1:2102:13989:2263_1:N:0:46
AAAATTTAGGATTTTTTTAACTACATGCAATAATATGTGGAGAAGTGGATCCATACACTGTCGATACAGAATGACTACTG
ATTCATAAGGTTGCTTTACAATCAACTGAAGAGCAGGAGAGTTATAAACTGAAATAATTCATACTGAAATAAATGGCAAC
GATGTAATTAATTTAATGGCAATACAAAAATACTCCTGGGACATCACTTTTCATTAGATTTCTATCATCTCTAAAAGGTG
GCTCATCACTTCTGTTGAAAGCTATCAATCAGAGCAGATCACCAAGATCTCTTATTATT
>M00285:128:000000000-BF978:1:2102:14731:2264_1:N:0:46
CTGACTCAGATTGACCATTGATGACACCCCCACCACGTTCATCAGGTTGGGTTGACCATTAACTCCCCCAAAATGACCGG
GTTGAGTTGACCGTTGATGACTTCCCACGACCCGCACCCCCATGATGATGCCCCACGATCACTGGGTTGGGTTTACCATT
GATGATCCCCTACAATGACCAGGTCGTGTTGACCGTTGATGACCCCCCACGACGACCGGGTTGAGTTGACCATTGATGAA
CCCCACATGACGACTGGGTCGCGCTGACCATTAATACTCAATGACGACCATAACAGGCTT
>M00285:128:000000000-BF978:1:2102:16167:2265_1:N:0:46
CACTTTCAACTCAAAACGCATGCAGTAACTATTGGAAAACAGTTGTTTTGTATGTCCTTCAGGGTGCTGAGTCGTTTGGT
AACAGTTATTCGACTCTATCACTTACCCCTGAAAAGTTAGTCGCTGAAATAGCAAAGGCTTTCCAATTTGGCTAAAACAG
CGTTTCAAAAGCTAAAACCATTGCTTTGCCACTTTCAACTTAAACCGCATACAGTAACAATTTGAAGACAATTGTATTGT
ATGTATTTCAGGGTGCTGAGTCGTTTGGTAAAAGTTATTCGAGAGTATCTC
>M00285:128:000000000-BF978:1:2102:8767:2266_1:N:0:46
CAGTCAAACTCTCCCTCCTCCCGGCCCCTCCCTGTCTCTGTCACCCACTCGCACCCCTGCTGCCCTCTTGATTCTGGAAT
CAGCTCCAATTTGTGGGCAACATTCCCACCCGGTGTTGTTCTCCCGCAATTAACGGAGCTCCTGATTTGTGTCCAACTCT
GACACACAGCGGTGTTCCGTCGCTTTGACAGTGAGCGCAAATGCACCGCAGAGAAAACACGTAGCAGAACATCACAGGAA
CAGGCCCTTCGGC
>M00285:128:000000000-BF978:1:2102:18359:2266_1:N:0:46
AAAACAGCGTTTTACAGCTAAATCCATTGATTTACTACTTTATACAAAGAACACATGCAGTATCTACAGCAATACAATTG
TAGTGTCTGTATTTCATGCTGCTGAGTCGTTTGGTAACAGTTATTTAACTATAACACTTAGCCCTGAAAAGTTAATATCT
AATATAGCAACAAATTACTTACATGGCTAAAACAGCGT
>M00285:128:000000000-BF978:1:2102:13415:2266_1:N:0:46
AGCAGAATACGTTGATTTGACACTTTCTGCACTAAACCAAATCAGTAACTCAATGCAAACAGTTGCATGTCATGTATGTC
ATGTTGCGTAGTCGATTTGTAACAGTTATTTGACTTTAAATCTTCAACCTGAAAACTTAGCAGCAGATATATCAAAAGAT
TTACAATTTGGCCGAAACAGCGTTTCTAAAGCT
>M00285:128:000000000-BF978:1:2102:9371:2268_1:N:0:46
TCTCTCACCAAGTTTTACAGATGCTCCACAGGAAACATCCTCTCAGGATGCATCACTGCTTGGTATGCCCAAAAATGTAT
GAAATTACAGAGAGTTGTGAACGCAGCCCAGTCCCTCACACAAACCAGCCTCCCTGCCAGTGACTCTGTCTGCATTTCCC
ACTGTCTCAGGAAAGCAGCCAATGTAATCAAGGACCCCTCCCACTCTGGTCATTCTCTCCTCTCCCCTCTCCCGTCAGGC
AGGAGATAATAAAAGCTTAAGAGCACGTACCACCAGGCTCAAGAACAGCTCCTATCCCGC
>M00285:128:000000000-BF978:1:2102:18430:2269_1:N:0:46
CCTCACTCCCTTCCACAAGGTGCTATTTCAATTGACATTCCTTTTCTCTCCATTCAAGCTGAACGTTCCATCCTCCACAG
CCTTCCTTCTCAACATGTCTCTTCAAACAGACTCGTCCTTCAATCTCTGCCTCTCAAAACGAGTGGACATTGACTCCCAG
CCACATTATTTCCCCTCAGACACAGAGCTTTGTAAACTCGCACTTAGCTTTGCCTAATCAATACTTCCTTATTCCTGGGC
ATTTTCCTTTATTTTCAAATTTAGTTATTTCTAATGTGCCTTTCCATTAGCCTTGTCTTT
>M00285:128:000000000-BF978:1:2102:12858:2270_1:N:0:46
TTTTAAGGTGATTGGAGGAAGGCATAAGGGGGATGTCGGAGGTAAGTTTTTTAGACACAGAGAGTGTGTGGTTGCACTAC
TGGCAGCTGTTGTGGGGGCAAATACATTAGGGACACTTAAGAGACTCTTAGACATCCACGTGAATGGGAGGG
>M00285:128:000000000-BF978:1:2102:23459:2271_1:N:0:46
CAACTCTGCATTCACGTCCACCCATAATAACCCCTCACCCCCTTGCTTACCAAAAAAATAACTACCTACCTTTGCCTGAA
AAATATTACACGGCTCTGCTTCCACCATTTTCAAAGGCTCAGGACCCTTTTAAGGGAGAAGAAAAATCACCTCAACAC
>M00285:128:000000000-BF978:1:2102:21676:2272_1:N:0:46
TTGAAAATGTCTGTGTGCACATTAAAATGTATATATGCTTACCAGAACATACAACAATTCTCCTTGTAAACCACCTAATA
AGCAATTCCACTAAAATTCTCTTCAGTTAAAGCTTGATTGTTGAGAAATGAATAACTAACCTAGCTTCAACAATGTAAAT
TATAGGTCAATCCTGCTTAAAACCATCACAAAATTAAGAGTGTAAAACACCAAAAGCAAGGCACTGTTTTTGACGTAGTC
TCCACATAAGATTGGCTAAGTTCAGAGAAATTGTGGCTAAGCAAATAAATGTATTCTTC
>M00285:128:000000000-BF978:1:2102:19819:2272_1:N:0:46
ACTATTCTAAGTCCAAATCCCTGCCTTATCTCCATATCCCTTGATACTTTGACCAATTAGATATCTATCTATTTCCTTCT
TGAATATCCCCAATGATCTGGCTTCCACTGCTTTCTGTGGTAAGGAGTTCCACAGGTTCACCACCCTCTGGCTAAAGAAA
TTCCTCCTTATCTCTGTTTTGAACTTGCTTCCTCTAATTCTAAGTGTGTGTCCTCTAGTCCTGGATTCCCCCACCAAGGG
AAACAGCTTGACCAC
>M00285:128:000000000-BF978:1:2102:18843:2274_1:N:0:46
GATCTACACTCTTTCCCTACACGACGCTCTTCCGATCTCGACAACACGCTTTCCCTACTCGACGCCCATCCGATCCCGAA
CCCACGTACGCCCTGTACGGCTTACACACTTTACCCTCATAACGTTCTCCCGTGTTGAGCTTCAACACGCCAGGCCCCGC
ATCACACGATCACGCGGAAAAGAGACGATCCAGTCTGGGCAAACAGTACAGGTAAAGGCAAAAACGAATCACACTACACA
ACACACAGTCCAGTCTTCATCTTGCGAGACTGACTGGTAGTACCAAAATCAGTACTTTAT
>M00285:128:000000000-BF978:1:2102:16213:2274_1:N:0:46
CATACTGAGAATATGCAATATTGTTCTCTGTTTCTGGTACTAAGACTGTATTTTCTGGCACTGCCTGTTTATATTTTAGA
TTTCAAGGTTTTACGGTTTTATAGATTTCTCTTTGACCTGAGAGCTAACTCTCTGACCCAAGCATAAAATCAGAAAATTA
CCTTGTAAGTAATACAAAGAACGAAAATGTTATCAGAAAACATCACAGAAGCTTAAAGTTTTTCAAAATCAATAAGCTTC
AGTTCTCCACAACTGTTGATAATCCTGTCACACT
>M00285:128:000000000-BF978:1:2102:24045:2275_1:N:0:46
ACAAAGGATGCTCTATGGTATGACAAACAATATTTTTGGTTAACTACAGTAAAGGCCAATTCGTATATGGAAAGAAAGTC
AAAAAGGATGTGACTGGTATTCCTATTGATTCCTTATTCAAGTTCCACTGTCTATAGTGTCCCATACTGTTCCAATGAGG
CCCAATGCAAGCTTCAGGAACAAAACCTCACCCTCCATCTGGGCATATTCCAGTATTCAGAATCAATTTATTGTCACTTC
CATATACACATTCAGCATCATGGAGG
>M00285:128:000000000-BF978:1:2102:11396:2275_1:N:0:46
GCAAGGAAGTGAAGTCATTGAGTTGTCACAGTGCATCTTGTTAGCTGCAGCTGGTGAGAAGCAGCTTCTCGAGTGTAGTT
GGACCTCCCCTGGTAACTTTTTAACCTTAATTCTGTGGCATATTCAGAATTGTTCCAGTCATTT
>M00285:128:000000000-BF978:1:2102:11344:2279_1:N:0:46
TTGGGACTCAAGGTTCTCCATCTTGAATTCTCCTTCTGAATTTTTGGTGGGCATAGGCCAAGGGTTTCCATGAGTCTGCG
GGGAGGGGGGCAGGGAAAAGCTTTGAGAACATCCTTGCATCGTTTCTGAGGTTCAAAGGTTGGTTCA
>M00285:128:000000000-BF978:1:2102:11713:2280_1:N:0:46
CCCCGTCCGGTCGGTACCTGGGCTTGTTGGGATCTGCGGAGTGACTGGAGACTGCTCTGGATTCCAGCAGCTGCACAATG
CACACAACACGCTGGAGGAACTCCGAGGGTATTGCTTTATTATTGTCATTTGTTGCGAGGGACAGTGAAAAGCTTGTCTT
GCATACCTTTCATACAGATCAATTCATTGCACAGTGCATTGAGGTAGTACAGGGCAAAAATAACAGAATAAAGTGTCACC
TTGGAACG
>M00285:128:000000000-BF978:1:2102:10740:2282_1:N:0:46
NNNNNNNNNNNNNNNNNNNNNNNNNNNNNNNNNNN
>M00285:128:000000000-BF978:1:2102:19387:2283_1:N:0:46
GAACCCTGATCGCTGGCGCTGTAACAGCGTCGCGCTAACTGATACGCTGTCATGCCGCCCACTTTTGGGTCGGGTCAGTC
CAGATGAAGGGTCTCAACCTGAAATGTCAACTGTCCATTTCCCTCCATCGATGCTGCCTGACCCCCTGAGTTCCTCCAGC
ACTTTGTGTGTTGCTCCAGATTCCAGCATCTGTTGTGTCTTAATTATGGGTAATGTTCGGGTGATTATTCATTATAGCA
>M00285:128:000000000-BF978:1:2102:13382:2283_1:N:0:46
CTGCTCTGCAGACCTGGGTGGGCGCCCCCCCACAGCAAGTAGTCCAGCCCTTCCAGGAGAGCAATGGCATCCTGTACGGT
CATCCCACTAACCGGTCCCAAGAGGGGCAGGACCACTGGCCTCAACACGGGGTGCACAGTGGCAACCAGGAATCCTGCTA
GTGTGCTGGTTGCTATGGTGTTCTCAAAAGCTCAAGGTCATTGGCCCCCTCAT
>M00285:128:000000000-BF978:1:2102:21179:2285_1:N:0:46
AGTGCTTCAAGTAGATACTATCGATGGTGTGGAGGTATGTGACCGTGATGTACTGGGCAGGGTCCGCTGCTTTCTGCAGC
TGCTTACATTCTTGAGCTGCTGTATCAGACCATGATATAACTTGTCAAGATACCTTCAACAGTGCATCTGTAGAAGCTTA
CTTGAGTGTTCGGTGATGCGCCGAACCTCATTAACTTTGTAACATTTATGGCTTAGAATAGCAACCTTACTCAGGTGAGT
AACTGAATTCAATACCTTTATGTTGTGTAACAATTGGTGCACTGCATCACCTTAAGGTG
>M00285:128:000000000-BF978:1:2102:9391:2286_1:N:0:46
CAGCCTGTGAAGCCCCCATTCCTCATTCTTCTAGCTGCTCTGTAACCTGGTGGGTAAAAATGATCACCAGTTTTCTTGGA
GTAGAGAGAGTGCGTGTCTTCCCTACCACAACTGGGCGTGCCCCAAACTGTAACAGGATGCAGATACCTGCAGATAATCA
GTGTGTTCACTTTGGTTGAGCTGCTGACGTTCTTTAAGTCAAAAGTTTTTGGGTTCTAAGAGACTTTAGCACAGAAGACA
CGTGCTAACACTCCAATGCAAAGCCAAGGGAGTGCTGTAATGTTGAAGATGCTAGTCTAC
>M00285:128:000000000-BF978:1:2102:14021:2286_1:N:0:46
ACACATCTGCCGAGGCAGGAGCGGCTCCTATTGGAACACATTGGAAACGTTTTGCTGCAGGGACATTGTAAGTTTTTAGG
GGCTGAGTGTAATTTTGTTTCACAGTAACTATCGGCCATTTAATGATGACCTAAATGTCTTAGTTGCTGCTTAGCCCAAT
AACTTAAAAGCTTTTAGATGATGAAAGCATTTTAAAATATCCAACTGTTTAACTGAGGATAAGTTCAGATGATTATAGTT
GTGCTTTCATTAAGAGAAAGTGTGGACTGGGGCCGAGGTGGCAGAGAGGGGTGACGAGGG
>M00285:128:000000000-BF978:1:2102:15836:2286_1:N:0:46
AATGGAATCAAAAACTAGAGGGCATAGGTTTAAGGTGAGAGAGGAAAGATTTAAAAGGGGCCCGAGAGGCAACTTCTTCA
TGCAGAGGGTGGTGCGTATATGGAATGAGCTGCCAGAGGAAGTAGTTTAGGCAGGTACAATAATGGCATTTAAGAGACAT
GTGGATAAGTCTATGGATAGGAAAGGTTTAGAGGGATTCAGGTCAAATGTGGGCAAATGGGACGAGCTTAGGTGGACATC
TTGGTTGGCGTGGATGATTTGGGCCAAAGAGCCTGTTTCCGTGCTGTTTTACTCTATGAC
>M00285:128:000000000-BF978:1:2102:21294:2288_1:N:0:46
TTACTATTGTCACTTGTATAGAGGTACAGTGACAAACTTGACTTGTATATCATTCAGATTATCAATTCATTACACAGTGC
ATTGAGGTAGTAAAAGATAAAACA
>M00285:128:000000000-BF978:1:2102:21089:2288_1:N:0:46
TCAGCAGGGTGAACAAGTGCAAAAATAATAGGGTTGTTGTCATGGGTGATTTCAACATCCTTAATATTGATTGGCACCTT
AGTGCAAAAGGTTTGGATGGGGCAAAATTTGATAGGTGTGTCCAGGAAGGATCCCTGACACAATATGTAGACAGGCTGAC
TAGAGGAGAGGCCATTCTGGATCTGGTACCAGGCAATGAACCTAG
>M00285:128:000000000-BF978:1:2102:11661:2289_1:N:0:46
AAGTTCGCACACAGGTCTGAGTGTAGCAGAGCCAATCTCGAAGGAAGGATTTGCATATTGATTCCTGGGGAATGCCCTTG
AATGTGCGTCCACGCCTGTCATCTCTGCATGCAGGGCTGTGTGAGCAGCATCGCAAGCAGGAAGGCAGAGAGCCGCATGT
GTACTATTGCGGGTAGTGCTTGATAGACAACCGAATTGCACACAGGAAAGGGGACTGCAGGAAGCAACCGATAGCAAAAG
GATTGAT
>M00285:128:000000000-BF978:1:2102:18567:2290_1:N:0:46
GTATAAAGAACCCCTTCTCAGAGTAGAGTATGGCTCAAAGCAAGTGTGGTCATCCTGAGCTAACACACTTTGTATGAGAG
ATTTTACAGCAGATTAAGGTGGAACATTGCAAAAGGTAGTCCACCTAACTTTAATACATGCTATTAATAAATAAACTCAT
CCCTGTCTAAGTGCCTGCAGCAAACACTCATAAAGAGATTGATAAACTTTCACAAATCTCACTTTGATTTAAAACACAGA
AAGAATACCGTGTGTTTTATTGTTACAAAAACTGGTCACGAAGCTCAA
>M00285:128:000000000-BF978:1:2102:24056:2291_1:N:0:46
TCAGTTTATGAGCAACTACCTTAAGTCTGAAACTACTTTAACTAATTATAATTTCAAGTAGTAGGAGAATGAGTTGGCTA
AAGCAGATTGGGTAATAAGATTAAGATATTGATAGTAAATGAGAAGTGACAAGACATTTAAAGAAATATTTCATAATTCT
CAAAGAATATAAACTCCACTTACAAATAAAGCCACTATAGGCAAATGAGTGATCGTTCTGTTAATTAAATTTGTTGATAA
TATTAGATTGAAACGAAGTGTTTATTAGAGTTGAAAAGAAGTTGTCGTAGCTAAGGACTG
>M00285:128:000000000-BF978:1:2102:8824:2292_1:N:0:46
CACTCTACTCTGAACTCCACAACAGCAAGAAATTATCAGGTCGACAGAAGAAATACTTTAAGGGAGTTTTCTTGAATGTT
CCCATTGAGCTATGGAAATTCCTGCCCAATAATTGCTGAAAATGGAGAAGGACTGAGAATTTTGTGTGTTTGCCGAAAGT
ACATAAAAGCCCAGTATAAATTGTGGAAGCAATGCACTGCCTCCCAAACTACCCACCTGCCTGCCAC
>M00285:128:000000000-BF978:1:2102:11680:2292_1:N:0:46
ACCTGGCAAAACCCCAGCCATACTGAAAAATCACTCGATCCGGTCTTATTTGTCAGCAAAATAACCAAATACTGGGGGCA
GCCAAGTATGATCACCTCCCGATGCCTAAAATGCCCTTTGAAAATCTGCAATTTGATTTTGTACATATGCCCCCAGCCTT
GGGATATAAGTATATGTTGGTAATTGTGGACATGTTCACCCGATGGGTGGACGCCTATCCCACACGAAAAGATGATGCTC
GGATGGTGGTAAAAATATTGTGTAAGGAAATAATACCTAAATATGGAATACCCATGGGA
>M00285:128:000000000-BF978:1:2102:14381:2293_1:N:0:46
AAAACCTGGTAGTACAACAAAAGAAGTGACAAAGATAATTGACTGAATCATTTTCAGTAGGCATTGCGAAACAGGAATAC
TCATCTGTTCCTCAAGGTGATGGTGGGTCTTGCCATACTTGGTTTCAGAGTGTGGTGAAGATCGGAAGAGCACACGTCTA
ACTCCAGTCACTCCGCGAAATCTCGTATGCCGTCTTCTGCTTGAAAAAAAAAAAAAATCAGAATAGGACCCCAAGAACTG
GATCAAGATACAGTACATGTACTAATGTGAGAAATGAATCTGGTCAGATGTGAACACAT
>M00285:128:000000000-BF978:1:2102:12490:2293_1:N:0:46
ATCAAGGTATTAGTCCCTTGCAGTCACATCCAGATCTTTCTGAATACCCCAGATCATGCTGGATTCCAGGCTTCCTTTGA
ATCCATCTGAAGTTTAATCACTTGACTTTGGACAGTGCTATGACAGTCTAGACCTTCTTGAGCTTTCCTCACACTTCACC
AAGAAATGTTACACAAGGCCAGC
>M00285:128:000000000-BF978:1:2102:17874:2298_1:N:0:46
CTTTCACACAAATTACAGAACGTTTGAAAAGTTTGGAAGTTACACATTATGTAAAACAGCAAATGAATGCATTTATTCCT
TTCTTTCCCTCCCTCCCTTCCTTTTTCCCTCTTTGCTTTATCTCCCTCTTTCTCTCTCTTCTCTCTTTTTTCTCTCTTTT
TCTTCCTTTCTCTCTTTATTTCTCTCTTTCCTCATTCACTTCCTCTGTGTTGTTGCAAAAAAGTCTACACTCACTGTATG
TGCCTGAAACTTATTCCAATGATTCTCAACAAAAGAGGAATCTTGGTCCATATCAGCTGC
>M00285:128:000000000-BF978:1:2102:13362:2299_1:N:0:46
GGTGCTCAAGTAAAAATCTCTACGTATAAAGACTGCCTTGAACTTTTGTTGATATTATCTCTGTAGTTCCCTACCCATGA
TCCCTGGGAGCATGCACAATATTTCATAGCTAGAAAATGTCACATTTGCCCAGCAACCTAAATCAGCTCAATAACATTTC
AGGCATTTGAATAAATTCTCACAAACAACTCCATAACAGAGCCTGTTCCAGGAGTAGAATCAAGGTTTGTGAAAAGAGGG
AGCAGGCAGTTAGTCAATGAAATTCAAGAAAGAAATTGCATTGATTATAATAACTTTCAT
>M00285:128:000000000-BF978:1:2102:12901:2300_1:N:0:46
AATTGTAGTGAATGTATTTCCTGGTGCTGAGTCGTTTGATATCTGTTATTCTACTGTATCGCTTACCCCTAAAAAGATAA
TCGCTGATATAGCAACAGATTTCCTATTTGGATGAAATAGCGTTTTGTAAGCAAAATCCAGTGGATTGCTGCTTTCTACA
CTGAACTCATCGAGTAACT
>M00285:128:000000000-BF978:1:2102:19502:2304_1:N:0:46
ATTATTGAACCGCTGTTAAGGATCTTTGAGTCCTCGTTGTCCACGGGGATGGCACCAGAGGATTGGAGGGTGGCGAATGT
TGTCCCCTTGTTCAAACGTGGTAGTAGGGATAGTCCAGGGAATTAAAGACCGGTGAGTCTCACATCTGTGGTGGGTAAGC
AGCTAAACAGGATTCTTTCTTTCTTTTCTTTT
>M00285:128:000000000-BF978:1:2102:21205:2305_1:N:0:46
CCGCTGGTGGGGGTGGGGGACTTAGCCTGTGGACAGTCCATCTCCTAACCTCTCTCCCTATTATTCTCCTGTAAACACAG
ACCAGTGTCCACCACTGACACGGTGCTTGTGCGGGGAGGATTTATCCTGTGGATGGTCCCCCTCTCACACTCTTTGTTCA
TTATGCTCTTCTATACAACATCCAGAATCCAACATTCACACGGTTCCGGTGTGTGTGTGTGTGTGTGTGTGTGTGTGTGT
GTGTGTTGGGGGTCGATCCCTTCTATGGACAATCACATTCCCTCCCTCTCTATTCATTAT
>M00285:128:000000000-BF978:1:2102:9196:2306_1:N:0:46
TAGGTTTGTGTATCACTCCACTGATCTGCAAACATCTACACAAGATTGTCCAATGGAGAGTCTTTCACCAAGAAAACTGC
TGCCATTCTGATTGGATGTTAAACCAAAGCTCCACGTAACTTCTCCCAAGTAGTCTATTTCTGCTTCTATTTTTTTATGT
TTTATATAAAATATCCCAT
>M00285:128:000000000-BF978:1:2102:17797:2306_1:N:0:46
TAGGATGGCACAGCTTGATGGGCCGAAGGGCCTGTTCTGTGCTGTATTGTTCTACGTTCTATGTTCTATGTTCTTCCCCT
CCGCCATCAGTTTTCTGAACAATCCATGAACACTACCTC
>M00285:128:000000000-BF978:1:2102:23162:2307_1:N:0:46
GGATGCTGCCTGGATGGGAGAGCATATCTTATAGGTTAAGTAAGCTAGGGCTTTTCTCTTTGGAGAGAAGGAGAATGCGA
AGTGACTTGACAGATGTGTACAAGATGATAAGAGACAGAGATCAAGTGGACAGTCAGAGACTTCTTCGCGGGT
>M00285:128:000000000-BF978:1:2102:6984:2309_1:N:0:46
GCCAGGTCCGTCAAGGCATTGACCACGTCAGACCGTGACCCCGCAGCCTTCTCATAAACGCCCTTTGGTGATGTCACCTA
TCACCTCCCAGCCTCTGTCACTATCTCCACCCCCCCTCCTCCTTCTGCCTATAACCCCTCCTCAGCTGGATCCACCTATT
ACTTGCCAGCTCTTGTTCCATCCCCTTCCTCACCTCTTTACACCGTCTATCAGAACGGAAGAGCAAACGTCTGCACCCCA
GTCCCTCCGCGAAAGCTAGCATGCATACTTCCCTTTGTAACAAATATACCTAGTTGTT
>M00285:128:000000000-BF978:1:2102:8943:2311_1:N:0:46
TCTCTGGAGAACATTTGCACCTTGCAGAGTTCAACAGTGGTAAATTTGATGTAGCACTGAAGTTTATTCCAAATTAGTTA
CAGCTTATATTATTCAGAAACGAATAAGGAAGCATATTTTGTAACATTGTTATGAATGTCAGTAAACAGCATTTCTGAGT
CAGTTTGAATGGTGTGATTCTTTGATTTACAGGGTATAGCTTGAAGCAAAAAAACTAATTTGCATAACTTTGCATATTAT
GGGTACTATTTAAATTA
>M00285:128:000000000-BF978:1:2102:11370:2314_1:N:0:46
TCTCCACTGTACATCTATAGAAACCTTGTAAGAGTCTTTGGCGACATACCAAATCTCCTCAAACTCCTAATGAAGTAGAG
CTGCTGGCATGCCTTCTTCATGATTGCCTCAATGTGTTGGGCCCAGGATAGATCCTCAGATGTTGAAATGAGCAGAAAGT
CATGGATTCAGAGCCTCACCTAGAGATAAGTACTCCACT
>M00285:128:000000000-BF978:1:2102:11328:2318_1:N:0:46
TTAGATGAATGTATGGGGGGGTAATTACCAAGAGGGTGGGTTGAACTGAACAATTTTCGTTGCAAGCTGGCAGCTCAATA
TTGTATCATGGTGGTAATGATCATAATTTAGCATTGTTATGTAAAAGGACAAAACTACAAGGAAAACTGGTTCTCAGATG
TGCTGACAACATTTCCTAGATTACGATATAATTTAGCAAAATTGTAGCGGAAATTTTACTTCACGGAGTTAGAGCAAGAA
AACTCTTTGTGGTACTTGCTTCAATGCAATGGAACCAGAAAAGGCGTGAATTGAGGAAT
>M00285:128:000000000-BF978:1:2102:12959:2319_1:N:0:46
NNNNNNNNNNNNNNNNNNNNNNNNNNNNNNNNNNN
>M00285:128:000000000-BF978:1:2102:17883:2320_1:N:0:46
ATTTTTAACATAACAGACTTCCTGCACACTTGTTGTGGTGGTTGGGGAGTAGCACTGTTGCCCTACTCCTATTTTGGACT
TTCACTATTAACGTCTATCCTGTGACCTATTAGGAATGCAACAACTATGAATGTTGGAATGATGGAATCTGCTGCAGTCA
AACAGTCTGCTGAAAACTAACGTTGAGGTTCACTGCTTGACAGCCTTTTAATGTGTGGGATATGGGTGCTGCAGCCTATC
>M00285:128:000000000-BF978:1:2102:17785:2321_1:N:0:46
GAGATTCTTTACCTTCAGTTTTCTCTCTGTTCCTCTAATCATCTCATTTGTCACAAGATACAATTTTGAGTTTTATAAAT
ACTGTTGACAAATCAGCTTAAAAATTAGTAATAACTGTCAGTAACAAAACAATGCAACAGGCAAGAAAACAAGGCAAACA
CCTTCACTAAGATTAGGTCAGAACTTTGAGGAAGTCCTGTGCAGATGGTATTCAACCTCGACAACAACTTTTCAAAATTT
AAACACTGCAGTTACCATAGATTCCAGACTAAAATTAGTAATATAATGCCAATGAAATTT
>M00285:128:000000000-BF978:1:2102:10041:2321_1:N:0:46
AGCTTTCCTGCTCTCACTCAGTCCTGTAAAGTGAAACTCTTACTTGCTTCTGTGCTGTTGTTACTCCTCCTAGCTCCTAG
GTAATGGAGTACTCCATGAATGAGAGGGCCGGCAAGCAGCCATTTGTAGCTGTCCTCCAGGAGCTGGACAGGAGCTGTCT
GCATTGATTGACTCATAGACTGTCTGCTCACTCTGTGTAGCCATGTCATCTCATTCAATATCTCCTGCTATTGACTGGCT
GTGATTGTGATTGCT
>M00285:128:000000000-BF978:1:2102:10422:2330_1:N:0:46
TGCAAATTAAATAGTGCAAAAGAGGAATCACGATGTAGTGTACATGGTCTGTTCAGAAATCTGATGGCGGAGGGGAAGAA
GCTGTTCCTGAAACATGTGAGTGTGGATCTTCTGGCTCCTGTATCTCCTCCCCAATGGTAGTAATGAGAAGAGGACATGT
CCTAGATGGTGAGGCACCACC
>M00285:128:000000000-BF978:1:2102:19483:2330_1:N:0:46
GTTGGGCATTTGACATTCTGGTGAAATCCGGTAAGCACTGATCTGATGTTTGTTTGGTTGAAATCTCCAGCCACAATAAA
AACTCCTTCTGGGTATGTGTTTTGATGCTTGCAGATGACTGCGTGAATCTGCTCCATAGCCATTCCCTCATTCGCATCTG
GTGGAATGTAGACAGCCATCACACATACGGCTGAGAATTCCCTTGGTGCATAGAAGGGTCTACACTTAACCATGATGAAT
TCTCGGTCCGGCGTGCACAGCTT
>M00285:128:000000000-BF978:1:2102:21165:2332_1:N:0:46
CAAGGAAGAATACTAATTAATGGCGAATATAAGATGTCATTTTCTTTCAGTAAGTTTTTGTGTTTGTCATTTAAACTATG
TGCTTTAAGAATGCAGCAGGATAGTCTCCAGGCTTGGCTCTGCTGATTTCCAATGACAATGGCTTTCACATTATTTTTTA
AGTCACTGTTATCCATTCTGAAGCTATTCATCCATTTGTGTCACATTGGTGAGTTAATGAAGC
>M00285:128:000000000-BF978:1:2102:13428:2333_1:N:0:46
GGTACTGTTGATTCTTCGCTTAAATTTGAAGATATCTGGAGGCCATTTATTCAATACTTTCACATGATGTAGTTTCCCCT
TCTATAACTTTTTTTTTAAATTTAGAGAAACGGAGCTGACGACATTATATTGTTCTATTTCTGTTGAAAATTTTAGCCCA
GTTTTTTTTTCCTT
>M00285:128:000000000-BF978:1:2102:22315:2335_1:N:0:46
GTACAATTGGTTTGGAGAAGTTACTCCATGCGTTTAGTGCAGAAAGTGTCAACTTGATGTATTTGGCTCATAAAACGCGG
TTTTAGCCAAACAGGAATCTGTTGCTATAAAAGCGTTTAACCTTTCAGGGGTAAGAGGTGCAGTTAAATAACTTTTACAC
TGCTACACAACATCATGAAATACATAAACTGCAATTGTTTTCGCGTAGTTACTCCATGCG
>M00285:128:000000000-BF978:1:2102:7204:2337_1:N:0:46
AGCTACCGGTTGCCTTCCACTTTAAATCACCATTCAACTCCTGCTTTGACCGCTGCCCGTGGCCTCCTTCACTGTGACAA
CTCAGCCCAATTCGAGCTTGCTGACATTGCAGTCTGCAGGACTCAATATTGAATTCTACAGTTTCATATAAATTGCTCTT
CATTGTTGTTTTATCGCGACTGGCAAATTTTGCCTGATATTCCTTATTTACCCTTATTTTTCATTATTTGTACATTC
>M00285:128:000000000-BF978:1:2102:18695:2337_1:N:0:46
GATCTACACTCTTTCCCTACACGACGCCCTTCCGTCCTCGAGACCCCTTTTCCCCTCAACGCCCTCCTTCACACCTCTAC
ACCACTTCTCCCTACCCCGGCTTATCCACACAATGTAAAGCAGAACTCCCAATACTGCCCCGGGAACACCAGAGCACCAC
TAGCACCCACGCACGTATCAATAAGTGGCGTCAGACGGCTGGACCGCGGGAGGAGGCGGGAGGCGTAACAGGAGGAATGC
GACTGCAATACACAGAGGAGAAAACAGGAGACAAGCGACGATGAGAGAGACATGAGTC
>M00285:128:000000000-BF978:1:2102:24185:2337_1:N:0:46
GTCAACACCTTCAGGGAACTTTGTCCTTGTGCACCAAGGTCTCCTTGTTCTACAGCACACCCCCAGGGCCTGACCATTTA
CCGGGTAAGTCCTGCCCTGGTTTGACTTACCAAACAGCAACACCTTGCATCCATCTGAATTAAACTCCATCTGCCATTCC
TGGGCCCACTGCCCCGGTTGATCGAGATCCCGTTGTAATCTTGGCCAACCTTCT
>M00285:128:000000000-BF978:1:2102:16917:2341_1:N:0:46
TTTCTGCAGTCAAGAACTTCCAAGTACTGGAGAATAATTTAAGAAGAATTGCGTTAGAGACTTTGTAAAGCTCTCTCTCC
AACTTGTGCCTCAGCTCCAGTCTCAGAAGAGTACATTTGATTTCCAGAGACATTCTCCATTTCCTAACAATTTATCCTAT
ATGCACCTTCTAATTATACCAATTAGCATTGGAGTCATGTAATTTTTCATGGATGGTGCATTTTGAGCAGGACTTGATTT
GTAAGTGTGTTGGTGTGAAAGTGTAGACTTCACTTAA
>M00285:128:000000000-BF978:1:2102:11164:2342_1:N:0:46
TTCAGTGCCAATGCCAGTAAAACAAAAACATCCTGTGGCTTTCAACTGTGTGTATGTGCTTGAAAAGCTTCTGTGGGAGT
GAAATTAAAAAAAATTATGGTTATCAGAGGTATGTACAATGAATGAACACAGTTGACAACATCTTACTCTGATAAATTAG
TTAATGTCTAAATTGTTAAAGAACTTGTGTGCTAACTGATGGTATGTTCAATGAACCAAATAGTCTTTTAATGTCACTCC
AAATTAAGTCCTAATGTACAGCTGCAATCACAGTGTTTGAAACTAAGGCTGGAATTTCAC
>M00285:128:000000000-BF978:1:2102:13690:2342_1:N:0:46
ACTGTGAGCTCTCCACGTGGGATCGCAGTGTAAACTCGGTATTCTGGATCCGTGTCACTGAATTTCTTTAAACGTTCTGT
AAAATTTAATGCCAGTGGTCAGTGCAAATTCTGAATAATTTGGTACTTTAGACAGAAATAGACTTCTTTACTCTCAGTGG
CCTATGCACAAAGATAATTATTCACAAGATCACAAGATAATGGAGCAGAAGCAGGCCAGTCTGCCCATCGAGTCTGCTCC
AAAGGGAAGGGAGGGTGGG
>M00285:128:000000000-BF978:1:2102:13321:2343_1:N:0:46
GAAATGGGACCCTGACAAGTTAAAAAGGGAGCATGAGAAACGGCACAATGAATCAGACACCACACCTGTGGATTTCTGAA
CTGGATAGCATTAGTGTTTTACTGCAATTCCCATTTAGGAAAGTCAGGAATATTGGGAAGGGGTTGAAGATAGATAGAAA
ATAGGTTTACATCCATATAATCCTCCCCAAAATGTGGTCAGACTCACTAGAAAAATTCATGCAGTGTTAAATTACATCTG
AAGTAGTCACTCCCTTC
>M00285:128:000000000-BF978:1:2102:10656:2344_1:N:0:46
AAACTAAGGGCAATTTACAGTGTTTAATTAACCTGTTAAACAGCACAAGAATGGGATATGAGAGAAAGCCAGAGCATCCA
GAAAAAAACAAGGGAGAGTATGCAAACTCCACACAGACAGTACCTGAGGTCAGGATTGGACAGCTCTGTGCTATCATTCA
ATTGGACCATAATTGCTGAGTTAAAACAGAGTAAGAATAAAACTAGATGGACCATCCCACATTAACATAGGCAGCACATT
TGGACATTGTTCCCTGTCCAGTTGACACTGAGAAGTCAGCTTCACAAACATCTGGTGTCT
>M00285:128:000000000-BF978:1:2102:14991:2347_1:N:0:46
GATCTACACTCTTTCCCTACACGACGCTCTTCCGATCCGGTATACACCCTTTCCCTACTCCACTCACTCCCCGACAGCTC
GTCTCCCGTCTTCTGCTCGAAAAACAACACACACAATCGACACCCCTTCCCTACCCATCTCCCCATACAAACAAAACCCA
GACTCAACCGTAGCATACGAAAAATAAGGTGTACACAACCAAAGATCAACGTAGGACTCAGATAGGACGGCGAAACGATA
CTCTGAAATGAGAAAAAAGGCCACACAATACTGCCGACACAGTATACGGACGTGACATAT
>M00285:128:000000000-BF978:1:2102:8208:2347_1:N:0:46
GATTTACTGATTTTTTTGGAAAACATTTTCAAGTTTGCCACTCTTAGACTGACGATTTGAGATTTCCTTCCTAGAAATAC
TTTGTTATTGTGTGAGGAGCTAAGTGTGATTTATCTTAAGAATATTCATGAGAGTTGATTCTCTGATTTTTTTTTTCCAG
AAAAAAACTATTGCATTGCCATATCATTTAGAGAAATTATTTCCTGTGCTGTT
>M00285:128:000000000-BF978:1:2102:16285:2348_1:N:0:46
ACCCTTCATCTCGTTATTCTGCTTAAACACAAAGACTGAAGAATGCACACAAGCTTCTTCACTGATATGAGAATGAACAG
CTGAAAAACAGACTTGAAAATTAAAAAAAAAGATTCTTGGAACCTTGGTTAAAAGCCAATCAAAAGCTCTAATTCCTGCC
ATGGAGAAGATTCTTA
>M00285:128:000000000-BF978:1:2102:13708:2349_1:N:0:46
ACAGGGTGTGTGCCGACAGCAAGAAAACTTTCCAATTGTAGCGATAAGTTTTTGCTGTGCGTCAATAGAAAAGATAGTTT
CCTATGGAAACACAAATTTCCAATCAATAACCAGGACATTATCACCACTTTGTTGTTTTGTGTCCTTGCATTAGTACATG
TGAAGGATGCCCT
>M00285:128:000000000-BF978:1:2102:13434:2354_1:N:0:46
CGTGGAGCTGAGTCGATTCGTAACAGCCATTTGAGGATACCCCTTCAACCTGAATATTTAATTGCAGATATAACAAAAGA
AATTTCTTTTGGCAGAAACAGCGTTCAAATGGGAAATTCATTGATTTGCCACTTTCTACACTAAGTGTATGTAGGAAATT
CATAACAACAATTACAATGCATGTACTTTGGTGTGCTGAGTCTGTTGGTAACAACCATTTCACTGTACCTCTTCAAAACC
TAATAGTTCCTTGCAGATGTGACAAAAGAATGTCCATTTGGCAGTAAGAGCGTTTAGA
>M00285:128:000000000-BF978:1:2102:23930:2355_1:N:0:46
TACCTCCCTGTACCTATCCAAGTGTTTCTTAAATGATATTATTGTACCTGCCTCAACCACTTCCTCTGGCTGCTCTTTCC
ATATACTCACCACCCTCTGTGTGAAAAAGTTGCCCTTCAGATACCTTTTAAATCTTTCCCCTCTCACCCTGAATCCATGA
CCACTAGTTTTAGACTCCCCTACCCTGGGGAAAAGAGTGTTACCATCCACTTTATTTATGCATCTCAAAATTTTAAACAT
ATCTGTAAAGGTAGCCCCTCATTCTCCTG
>M00285:128:000000000-BF978:1:2102:6889:2355_1:N:0:46
TGTGTCAAATGGGAGTCCAACTCCATTCTTACATAATGCTTTGTGCAGAGCCTAGAACCCACCCTTTTCAACATGGAGAT
GATGGTCAGCTCCTTGTTAACACAGAACCAAAATATAGTGGAGCACCTGATGATCAATACCTCAGCCTCCAATGCAACTC
AAGCAGAAGTCACCCAACAACTGAAAATAGCTGGGAAAGCTCAGACTTCCGTCATTGTTCTGGATACCA
>M00285:128:000000000-BF978:1:2102:20521:2362_1:N:0:46
CTCTTAGACAGAGAATATGCAGTTATAAAGGTTAACTGATGCAAGATATAGTTATGAAATTTATTTTCAAAACTCAAGTA
TTTCCATTCAAAATGCATAAGGTATAACAATACAAACCCTTCCGACTTAAACAGTGGCTTTGAAAAGGCAGTGCTGCACA
GACATCGTTTGTTGCTGGCATGTTAGTACAGGGTTAGGTTAGAAATCTCAGAATGTGGATAGTGGTTAGTGTGAAAGTAG
ACCTAAAAAGAAAAAAAAGATTAAGTTTAATGTAGCCCAGCA
>M00285:128:000000000-BF978:1:2102:21804:2366_1:N:0:46
TTTCCACAAGGTCCATTCATTCATTTGTCCATGATATCAAAGTGCTGTAAGGGGGCAGGTTGCTTCAAGGGATTAGAAGT
CAAGCTGTTATAACCTTGCTGAATGAATTCAACACTTCATTATCTTTGGGGTAGCACCCATAAGCTTCTGTAATTAGCAA
GAGCTGCCCTTGGTTAGGCAACAATGGATACATAGTTTTTTGGTGGGTAGCTCTCAGGAAGAGAATTCTTTCCAGATGAA
GGGGTTGGCATTGAAAAGATTACTGAGGTAAAACAATGATGCCATTACTGTAACGGTAAT
>M00285:128:000000000-BF978:1:2102:16148:2367_1:N:0:46
GCTCGGCTGCTGAGGTTAAGGTGACCTGGCTTCTGGGGTGTTGTTAGCATAGTTTGAATAGGCACCCATTAGTTCTGATG
ATTAGCTCCATTCTGATGGGAAGTTTGTTGGTGAGGTGCAGCATTGCAGAGAGAAAGCTTGAAAAATGTGTCCAG
>M00285:128:000000000-BF978:1:2102:16291:2370_1:N:0:46
ATACTGTGTGCAGTTTTGGGCCCCACACCTTAGAAAGGATGTGCTGATGTTGGAGAGGGTTCAGAGGAGGTTTATGAGAG
TGATCCTGGAGATGAAAGGGTTAATGTATGAGGAACATTTGATGGCTCTGGACCTGTGCTTGGTGCAGTTTAGAAGAATG
AGGGGGATCTCATTGACACCTGCTGAATATTGAAAGGCCTGG
>M00285:128:000000000-BF978:1:2102:20019:2371_1:N:0:46
GACATCTGGGCATCCTTCAAGAGGGTAAATCTATGAAAGGCGTCTGGTCGATATGACATACCTGGCCGAGTACTAAAGGT
CTGTGCGGACCAACTGGCTTGAGTATTTACGGACATATTCATCCTCTCGCTTCTGCAGTCTGATATTCCTACCTGCTTCA
AAAAGGCATCTATTGTACCTGTGCCCTAGAAGAGCGTGGTGACCTGCCTCA
>M00285:128:000000000-BF978:1:2102:10609:2371_1:N:0:46
CAGTCAGAAATTCCTCAGCCAATATCACCAAACTGGATATCTGGTCTTAACAAGGTTTTCCTGTTGTTTGGTAGGGAATC
TATCATGCTAATTAACGATCATGAAAAAACACTATAATGTTGGAGGAACTCAGCAGGCCACGCAGCATCTATGGAGAAGA
GCATGCAGTCAATGTTTCGGGTCAGGATCCTTCCTCAGGACTGAAGACAGGAAAAAGGAAAGCCCAGTATTTTGGAGGGA
AAAGCAGAGCAGTGATAGGGGGACAAAAGAGGGGAGGCAGGGGGGGCACAGG
>M00285:128:000000000-BF978:1:2102:18067:2373_1:N:0:46
AGTATTTGATAGATTATGTAGCGAGAAATTTTTTCTGCACTTGTTGAGTTTACAGTTGAGTATAACCTTAAGATTAGAGC
TAAGCTGTTCAGGAGGGATGTGAACAAAGCACTTTTAATGCGTGTGGTCTGGTGTTACGATACATGTCACCTCATCCTCC
ACTGTTACTTTGTAAACCACAACAATAACTTCTTCATACAGGACTTTAAATGTGGTTAAAGCGTTCAGAGTACTTAAACA
ATAACTGAGGATGAGATATCAGAGCAGATGGTCAAAGACATT
>M00285:128:000000000-BF978:1:2102:16121:2374_1:N:0:46
ACATCGGGCCTGTACATGGACCATCTCTAGGCCCTAGACCATCATCAGTGCCACCTGGAACAGTGAGTGCTCCTCCTCAG
GAAGCAAGTATGTACCCAAGTCAACCATTTCAGCCAGGATATACAGCACATCGTCTTGAGGGCCCTGTTCATCGTCCAAC
TTCTGACTTTACACCAAGGCATGTGTACAACCCTTACGGTCATCTGAATGGACCACGTCGTGGACCTCGTCCAGTCTGGA
ATAACAGCGGTGTTTCTGTTGAAAGTCCATTAGGACCTACTAGCCAAAGTCCACTGGCTG
>M00285:128:000000000-BF978:1:2102:18523:2375_1:N:0:46
TAACAATCGTGGGTAATCATAAAAAAAAAGCAATAAAGTATAATATATATAAAAGAAATAGTTCCAACGATCTCTCTGTT
CATAAGTGTAATGTAAAAGATAGAAAAGAAAGATTTGTTATATAATTAGAAAAAGAAAACAAAAAATACCCCAAATCAAT
TAAAAAAATCATAATAATATATAGTAAATTAAACTGAAAATGAATTAAAAAAAAGAAAAAAACAAAAACAAGAAAAAAAA
AACTGGCCTAAAATTTTAAATAAAAATGAAAAATATAATGTAACAAGATCCGTTTCTCT
>M00285:128:000000000-BF978:1:2102:17041:2377_1:N:0:46
TCTATTCTTACAGATGTCCTTAAGTTGATTTTGTCTGTAAGTTGTAAAAAACACAAAAATCGCAGAAAACTTATCTCCAT
GGTATTGTAATGAATGGCATTGAAAGCCCATAAGACTGATAAGAAAGAACAAGTACTAAAAGTGGTGAGGAAACTAGTTC
TGTCGTTGGTTGGAATGAACGTATGTACATACGTCGTACTTTTGAAAAATATTATGGGAGCTCATTTTTATGTATTGGTG
TCAGTAAGTTGGGCGTTCATAACCCAGGGATAGCCTGTAATTAGATGTGAAGCTGGTCTT
>M00285:128:000000000-BF978:1:2102:21293:2377_1:N:0:46
ATTTTAAACTAACTTTAAATTTTCCAGCTGCCGTGGTAGGAATTGAACATGTCCCTAGTGCTGTCTGTGACTGCTAATCC
AGCAACTTAACCGTTACACCACCACACCATCCACAGTTATGGCAGGCTGATAAGTGAAGGACTAGTTGTGGCAGATGTTT
ACTCCATATGTTTCT
>M00285:128:000000000-BF978:1:2102:10694:2379_1:N:0:46
AAAAAGATTGTGGTAACTTGCCCACTGATAAAGCATCTTTATAAGTTTTGACTAACCAAGGAACAAGAATATCAGAAAGA
GCTTTAAAAAATTCAACTGTATATCCATCAGGACCTGGTGCTTTACCAGATTTCATTGAAAATATCACATTCCTTATTTC
TTCTTCTAAGATGGGAGCATCTAATATAGAACATTCATTTAAAGAAAGTTGAGGTATCTTCAAATCTCTTAAAAATTCAT
ACATTAATGTGGGATCATCAGACGATTCTGATTGATATAAAGAAGAATAAAATTCCTGA
>M00285:128:000000000-BF978:1:2102:6982:2381_1:N:0:46
AGACTCAATGGGCTGAATGGCCTAATTCTGCTCCTATACCTCATTGTATTGTGTTCAATGTGACATTACAAGTATCATCA
GCAGACTCTTTCCTGAATGTTCGCTGACTGGAGTTCACTGTGCAAAGTGAACACAAAATACCAAGTGTTGTTTTTTTTAA
TTCTTTCATTTGGGATGTGAAAATAAGGTAATACATACTCCCCTTCTCCTGGTGGTCACCCATCTATCTGTAGCCTGTAC
CTGAGGT
>M00285:128:000000000-BF978:1:2102:17960:2382_1:N:0:46
CAGCTGGGGCAGTGTTGTCACATGATAGCCACGACCCCCACCATACAGCAGTCTAGGGGATGGCCTGACCTGTCACAGAA
GGTGGACGTCATCAGATATCCCTGATGACTGTGCATACATGGGGTTAAGTTCACAACATCTATTCAGCTGGAAAGAGTGC
AGAAAAGACTTACAAGGATGTTGCC
>M00285:128:000000000-BF978:1:2102:9548:2384_1:N:0:46
GATCTACACTCTTTCCCTACACGACGCCCTTCCGATCTCGACTACACTCTTTCCCTCCACGGCTCTCTTCCAATCTGAAC
AACACCCTTTCCCTCCACGACTACAACCATTTCAAAAGAACAAAAGCGGGGAGGAGCAAAGGAGTGAAAACAGAACACCA
GGCGAAAACTGTATTGCGGCATCAGGGCTAACAACAAAAAAACAAGGTAACAGGCATAGAGGCTAACTAAAAGGAGATGG
ATAGTTCTAACAAAAGGAAAGAGTGACTGAGTACAGTCGAATCTGTCAAGACGACCAAC
>M00285:128:000000000-BF978:1:2102:21473:2384_1:N:0:46
TTTTCAAATCCTTTTTCTCCATGTGTTTCCTTTCAGCTGCTCACTCAATTCCATTTTCTGCTCCCATTCAGATTGGACAC
ATATCCCATGCTCTAATAATTGTGTGAGAAAGTTGTGATCAACTGATTCCTGCATTCTTTAAGTGATAACTTACACCTGT
TACCTCCTTGCTGGAGAGTAATCAATGGAAGGACTACTTTCCCATTGTCTCTCAAAACC
>M00285:128:000000000-BF978:1:2102:9663:2388_1:N:0:46
AGCTAATGAAGTACTTGAAGTGCAGTCACTATTGTAATGCTTGAGATGGTTAGAGGTGGCTCAGAGCTCACTGAAGATGT
ACATTCCCACTGGCACATTCCTGGCTGTGGGAGTACGTGCTGAGGGACGCACTGAAGTTCGGTGCAGCCAACGTTAAGGC
TCTGTGGGGAAGGGCCACAGTCTAGGCTCCTTCCACTACCACACAGGGAGGGGCTGAGTCATGTGGGTAGCCCTTCAGCC
ATTGAAATGGTGTAACACACAAAATTCTGGAGGAACACAGTGGGTC
>M00285:128:000000000-BF978:1:2102:20924:2389_1:N:0:46
GAAACAAAGTTTTAAATTTTACTGTCCCCTCCAACAAAACTGACACCCAGAACTTTGTGGGTCTCCTTGGCTATTGGCGG
CAGCACATCTCCCACCTCACCAATGGTCCTGCGGCCCCCCTGTAGGGTCTCTCGAAAGAAGGCGACCTTTTCCTGGGGGC
ATGAACAGCAGGCTGCCTTTGAAGCAGCCAAGCAAGCTGTGGAGCAAGCTCTGCCCCTCGTCCCCCGACAGGAAGGAGTC
CTCTTCGAGTTACAGGTCTCCACTAGTGAGCCAGTTGCT
>M00285:128:000000000-BF978:1:2102:8356:2391_1:N:0:46
AGCCCTGTCTGTTGTGACAGCCAAGTCTCTGTAATGGCCACGACATTATAGTTTCATGTACTGACCCATGCTCTAAGTTC
ATCACCCTTTATCCTGATACTTCTTGCATCAACATAGACAACCCATACAGCTGACTGCAATTTTGCCCAATTAAATGCCT
ATC
>M00285:128:000000000-BF978:1:2102:18417:2392_1:N:0:46
GTTCTAGCTCTGAGGTTTAATGAGGAAAAATACTGAGCAAGATGGCAGGCCATGGGAAATGTAGGAAGTCTCAGTATTAA
ACTTAAAAAGATCATTACTGCAGAAGCAAAGATCACAATCAGAATGAGCATCTACAGAGACCATGAGCTGATGTGGCCTG
TAGGTGATGAGGGAGAGGGAACTAACATCAGGGGAGGCTACGGGGGCAGTAGAGAATGAAATAATTGCAGTCTGAACAGA
TGTTCAAATCAAGAGAACAAGGAAAAAAGGGAAAGGAGGTCTGATTCATATTTTTATTCT
>M00285:128:000000000-BF978:1:2102:24358:2394_1:N:0:46
CTGCTGGAGATGGTGGTAGAGGCAGATACTATAGGGTCTTTCAAGAGACTGTTGGATAGGTACATGGAGGTAAATAAGAT
AGAAGTCTATGGGTAAGCCTAATAGTGTAGGGACATGTTCGGCACAGCTTTGTGGGCCGAAGGGCCTGACTTGTGCTGTA
GGTATCTATGTTCTAAAAAGTTCTGTTAATACTGGATGTGTTGAGCATAGCAATGGATTGCTGGTGGTTTGGATTGAAGT
GCTATTGTGTCACATGATTTGAACTGTGTTGTTAATATACAGGATTTTCTTTTTGATGGC
>M00285:128:000000000-BF978:1:2102:9562:2395_1:N:0:46
TCATTTCAATGTGTGGTACAGATTCTACAAAGAAATAACGAAGGCAGTGAATGCTTGGGTGGTTCTGTTTTTTTTTGTCC
AAAGCCTAATCCTGTCATTGGTAACACCATTGTTAATAAACAACAGATCGGAAAGGCCAACGTCTGAACTCCAGTCCCCC
CGCGAAACCTCGTATGCCGCCTTCTGCTGGAAAAAAAAAACAAACTTAACTATAAGAAATACAATGAGATAGATATACTG
ATGTGGACATAGCAAATAGAGAATTCGAAGAGCAAACAAGGAACTTTATTTATCTCAGTT
>M00285:128:000000000-BF978:1:2102:7265:2398_1:N:0:46
TGGATGAAATAAAGAATAAATCAAACAAATCAGCCAGAATGTCAAGGATTTATAGGTGGTGAAATGGAGAGTTCTGAGTT
AAAATCTGTTTTCTAGTGATCCTGGCAGATTGAGGTTGATGGTCGATTTTGTGTTGCGTGCTACTGAAGAGTGTACCTCA
GTCTGAAGGACTACAGTAGGAAGAAAACAGATGTGGAGAAGGACATAAAATTTGATGGGACACAGATGATCTAATTATAA
TCTAGTGTTAGTCAAAAGAGA
>M00285:128:000000000-BF978:1:2102:18578:2399_1:N:0:46
TTGTAGATCAATCCTATTAGTCCCTTTCCCTCACCTTTCCCACATTAACTTGTAAATTCCTGAGTGCCTATTCAATGTGC
TTTTGAAGGTACCAACACACTGATGCTGTTTCAGATCGGAAGGCACACGTCTGAACTCCAGTCACTCCGCGAAATCTCGT
ATGCCGTCTTCTGCTTGAAAAAAAAAAAAAGCAATAAAGAGCGTATGAATACTAAAACAACTGACTATCAAAAGCATGAT
ATCACTTCACTTCACACAAACCTTAATCTACTATAACATATACACCGAAATAATCAGACC
>M00285:128:000000000-BF978:1:2102:20381:2401_1:N:0:46
GCAGCCCATTCCACGCGCTCACCGCTCTCTGAGTAAAAGACTTACCCCTGACATCTCCTCTATATCTTCCCCCCCAGCAC
CTTAAACCTATGCAAGTGGTGGGGAAGGGGAATAACGAGGGAGTGTTCACTGACCGTTCAGGAATCTGACGGCGGAGGGG
AAGAAGCCGTTCCTGGATGGTGGGTTCCCTCCCACACCTCAAGGAC
>M00285:128:000000000-BF978:1:2102:13860:2405_1:N:0:46
CTGTGTGGCAGACAGGTCTTAACCTTGAATGCTTTTTCATGTATGCTGCCTTGAGTGTATCCAGCCTTGATTTCACAGTT
TTGCCTACCTTCCACTTCCACTATTTAGTCTTTTAATAGTTCCCTAATAAATAATCAATTACTTCTTGCTGAACTCAAGC
CATCTTTCTGCTATTA
>M00285:128:000000000-BF978:1:2102:17217:2406_1:N:0:46
ATTGCATTGCATTATTCGGATGGAATACATTGCATCCACGGTGCAATGCCGGTGGACGAGTTGACGATTCGTGTGGCAAG
TGGGGTGAAAAGTAAACATCGTCTTATTTCTATTGAACTGCTTGAAAGTTGGCAGAACAGTACATATCTAGACGCCTGCT
ATCACAAGCCTGACTTGTGCCTTTCAAACGGCGTTAAGTCCTTGTGACAAAGGCAAGAGAATTGCAATCTTTTGGAAACC
CCGTTTGTCACGTTGTAACTGTAGCTACAGTCGTCTGTATAAAGTTGGACCGTATAAGCT
>M00285:128:000000000-BF978:1:2102:18499:2408_1:N:0:46
TGGCTGATTCTACAACCCTCAGCAGCCTCTTGGAATCATGTGCACTGGAGCCTCCACACCAGGCTGTGATGCAACCAGTC
AGAATAATCACCACCGTACATCCACAGAAATTTTCAGTTGTGTTTGGTAACACATCAAACCTCCTTCAACTCCGAGAAAA
CTAGAGTCACTGGCACGCACTATGAGCAGGCAAGATGATAGAAAAGAAGACGAGGGCAGTTTACAACAAGATCTTTTGCC
AAAGGATAAGAACTGTTTATTTCAGTAATTTAGTGATGAGAGTCAGTGGATATTTCAGCT
>M00285:128:000000000-BF978:1:2102:8870:2410_1:N:0:46
CCTTCAAACCACTCTTAACACTATCTAACCCCTTCCTCCCACATATCCCTCTGTCTTAAATTTCTCCATATGCTTATCTA
ACAATCTCTTGAACTTGCCCAAAGTATCTGCCTCC
>M00285:128:000000000-BF978:1:2102:16318:2414_1:N:0:46
ACTGTACCTCTTCCTCCTGAGAAGTTATTCGCAGAAATATCAGAAAAATTCTAATTTGGCTGAAACAGCGTTAACAATGC
AGAATACATTGATACAACACTTTGTACTCTACAACTATGTAGGATCTTGCCAAAAACAATAGTAATGGATGTATGTCAAG
GTGCTGAGTCGATTCGTAACTGTTATTTGACTGTACATCTTAACCCTGAGAAGTTAATTGCAGAAATATCACAAGAATAT
CCTTTTGGCTAAAACAGCGTTCTAAAACGGAATACATTGATTTTCATCTTACTAAACTAC
>M00285:128:000000000-BF978:1:2102:20121:2414_1:N:0:46
GACCATTAGAGTTACTTTCCAGGTGCTGTTTCCAGCAACAAGCTTAAGAAAGATTGATTTTGAGGATATGTTTGAATTTT
TCCCTGTTGTTCCACTCATTCAAATAGTGCACGTATTGCTAATTTGAATGAATAACATGGTCCTCTTAAGGTCAGAGCCA
ATCAATTTTCAAGTAAACTTTCAATTATACATCATGAATTTAGCCTCCGTCCAGTTATGATTCTTATCAAAAGAATTTAG
GATGTTCAAGGCATTTGCTGTAATCAACTTCAGCAGAATTAATTGCACTATTTATTTTTT
>M00285:128:000000000-BF978:1:2102:18403:2418_1:N:0:46
GATGAAGGGGGAGGGTGGAGACAGAGTACTCCACTGTTGTCGTTCCACCTGCATCTGTTTGTAACCGAGGCAGGTTGGAT
GAAGACTTCTTTACAACAGCTTTTATATGTTGTAGGTGAAGCTTTAGTCCAGTGAACAGATGTCCACTGAATAAATCTGT
CCTGAATCCAAGTTATTGGCAATTTTGTTCTATAAGTCTAACAGGATGGGAGTCTTAGATCTTGAGGTTTGTATGGGTGC
AATTTGTAATAAGGCCACTAGAATTGTCAGTATCATCCACAAGAATAGGTATACAAAA
>M00285:128:000000000-BF978:1:2102:8506:2421_1:N:0:46
AAAGGATAGAAAAAAAACACTTACTATTCTAAGTCCAAATCTCTGCCTTATCTCCATATCCCTTGATACTTTGACCAATT
AGATATCTATCTATTTCCTTCTTGAATATCCCCAATGATCTGGCTTCCACTGCTTTCTGTGGTAAGG
>M00285:128:000000000-BF978:1:2102:10125:2421_1:N:0:46
GATTACCCACTTTCTACACCAAACCCACGTAGCAACCATTGAAAAACAATTGTAGTTTATGTATTTCAAGGTTCTGAGTC
GTTTGGTAACAGTTATTCCACTGGATCTCTTACCGCTGAAAAGTTAATTACTGACATAGCAACAGATTTCCTATTTGTTT
AAAACAGCGTTTTGAAGGCTAAATCCATTGATTGGCCACTTTCTACACTAAACCCATGGAGAAACTACTGTAAAAAAGTT
GTAGTGTATGTGTGTCATGGTACTAACTCGTTTGTTAACAGTTATTCGACTGTATCTCGT
>M00285:128:000000000-BF978:1:2102:6934:2422_1:N:0:46
TTTATTTAAGTGTACCTATTACCCTTGAAATGTTAATCGCTTATATAGCAATAGATTTCATATTTTGCTAAAACAGCGTT
TTTTAAGTTAAAACCATTCATTTGCCGCTTTCTACTCATCCTCATGGAGAATCAACATGAAAACAGTTGTAGTGTATGTT
TTGCATGTTGCTGAGTCGTTTGGTAACAGTTATTTCACTATACCTCTTA
>M00285:128:000000000-BF978:1:2102:13553:2427_1:N:0:46
GAGATTGCTTTGTCCTCTGGGGAAGGCACACTATTTGACAAAATTGACTTGCAACCTCCCAAGGATATGTCCTTGGCTTT
CAACTATTCACCATAATTATTTACATATCAGGTATAAGAATAGAGAAGTATGTATTCAGTTTAACTGATAACACATTGAT
AGATGGCATCTTAAGCAATGAATAGATTAATTGAATGAACTAGTAGATTTACATTTCAGTTATGCAAATGAGGAGTACCA
AACACTAGTTCTAAAAACAATAATTCATAACACTTTCTAATTAGCTAAAAGCTGGAGTTC
>M00285:128:000000000-BF978:1:2102:22297:2427_1:N:0:46
ACTGAGTTTACCCATACAGATCCCATTTCTGGGTGGAATTAGCTTCCATGTTCAATTTTTCCCAAATATCATCTGTCCCT
AGGCTAAAAATAACTTTAGTAACTTTCTCCCTTCCACAGGCTTCTGTTTATCCATTAATCCATCACTTTTTGTCTCTGCA
TGGCCAGTCTCA
>M00285:128:000000000-BF978:1:2102:9978:2428_1:N:0:46
TCCAGATAGATTATCTTCAATAAGTTATCCCTAAATGGATGACATAATTTTGCTTTAAATATGTTTATGAAACAAAATTG
AACAGTCAATGTTAAGTTCTAAGTATTTTTCTATTTAATAATATTTGCAGAGAGCTGATATATAACATATAAATTTGACT
TTGAATGGAAGGCTTTAGAGTAATATCATAAGATAACTGATTATATCCTACTTGACCTTTAATGCTTCATTCTTGCAAGT
ATTTGAGAGACGAATAGCTG
>M00285:128:000000000-BF978:1:2102:7987:2428_1:N:0:46
GATCTTGTGAAGTATAAAGTGATGCATCTGCAGAGGGCAAATAAGACCAGGGAAAAGGCAATAAATAGAATGATACTGAA
ATGAGTAGAGGAATACATATATCAAGAACCTGGTG
>M00285:128:000000000-BF978:1:2102:16462:2433_1:N:0:46
GTGTCAGTGTGTGTGTGTCAGTGTGTGTGTGTGTGAGTGTGTGTGTGTCAGTGAGTGTGTCAGTGTGTGTCTGTGTGTGT
GTGTCTGTGTGTATGAGAGTGTGTGTGCCAGTGTGTGTGTGTGTCAGAGTGTCTGAGTGTGTGCGTGGGTCAGTGTGCGT
GTGTCAGCGTGCGTGCGGCAGAGCACACGTCTGTACTCAAGTCACTCCGCGAAATGGCGTTTGCGAGATTGTGCCTGTGA
ACCAGAACGAGCTACAGTGATGACGGACGTGTGGAGTGTATGCTGTCCTAATCGTGCG
>M00285:128:000000000-BF978:1:2102:21555:2434_1:N:0:46
AATGTTGTCCTTAGAGGAAGTAGGGTGAGAGAAGGTGTAGTAAAGACAGCTGTGGAAAATGTAGGCTTATGATGGATATT
GATTGTTACGCTGTCACTGAAATGGAGATAATGATGTCAATGAAGGGAAAGGAAGTGTTAGATATGGACCATATGAGAGT
GGAAACTGGCAGCAATGGTGTTGAATTTTTATGAGTTCTCAATGAGTACAGGAAGCAGCACTAATACCGTCATCATTGTA
ATAGGAAAAGAGGTGAGGGAAGAGACTCAAGTTAGCTGAAACAAGGACTGCTCCACATAT
>M00285:128:000000000-BF978:1:2102:7013:2437_1:N:0:46
CAATTCATTCGAAACTTTCTACAATAAACCCATGGAGCAACTATTGGAACACATTTAAGTGCACCTATTTCAGTGTGCCG
AGATGTTTGGTAACAGTTATTCGACTGTATCTCTTAACCCTGATTAGTTTGTCGCTAATATAAGAAAAGATTTCCAATTT
GGCTAAAAGAACGTTTTCAAAGCAAAATCACTGGATTTGCAACTTACATGAATAAACCCATGGAGTAACAATTGCAAAAC
AATTGTTGTGTATGTATTTCATGGTGCTGAGACGATTGGTAATTAGTTATTAGACTGTAT
>M00285:128:000000000-BF978:1:2102:7943:2438_1:N:0:46
ACTCCGTTGTGCAGATTCATTCTCTTCCTGACTCCTGTGACTTACACTGTTCTGCTTGGTTTATGATTGTTTCCACCTTT
AATCGTTTGTGGCCCTTTGCACTCAGAATCTGAAAACCAAATACTGCACAGAGTGAATCGCAGTTGTTGTTGTAGAGACC
GTGACAGCTCTATTCTGTGTAACGACCATTTCCTGGTCCTTTGCGTCCGATCGTTATCCTGGACTGGGTATCTATCTTGC
GCGGGACTACCTTAAACATAGAGAATGTCATATCCAAGTCGAATAGCTGACATTTTCTTT
>M00285:128:000000000-BF978:1:2102:18223:2438_1:N:0:46
GAATTCGAGTATTCTTATTTCAATGGCTGAAGATGATGATGCAGAGAAATTCGTCCTTGCTGATGAAGCAAATGACTTGC
CAATATCTGATGAGAAATCATCTGAGCTCACAGATAACGCTGCTATTTTAAATGGTTCTCCATCCGATCCAACTGATCTC
ACAAATAGTGAAGAGTGCTCACCTGATGCAACTGGTGAGGAGGACAACCTGTAC
>M00285:128:000000000-BF978:1:2102:20629:2441_1:N:0:46
CATGGAGTATCGACTGGAAAAAAAATATAGTGTATGTATTTCATGATGCTCAGTCGTTTAGTAACAGTTATTTAACTGTA
CCTCTTGCCTCTGAGAAGTTAATCGCTTAAAGAGCAAATGTGTTCCTATTTGTCTGAAACAACGTTTTTTAAACT
>M00285:128:000000000-BF978:1:2102:10166:2442_1:N:0:46
ACAATGGGGGCATTTTGCAGGGGTCAATTAACCTACTCACCAGTACTTCCTTGAGATGTAGAACGAAACCAGAACACCTA
CTATGCAGTTACAAGGAGAATATGCAAACTCCACATAGACAGCACTGGAGGACAGGATTGAACCTGAGTCTTTGGCCCTG
TGAGGCAGCAGCTGTACTAAATGCCTCACAGCTTAGCT
>M00285:128:000000000-BF978:1:2102:8744:2448_1:N:0:46
CAATGGGAACTTGGGGAACACGTGTGGGGAGAAATTGCTCATGACAATAGGAAACAACAGGGTTATATTCGCTGAAGACT
AAGTTCCCCGGTATCGACTGGACTACACAGTATTAATGGCATGCATGGTGTGGAATTTATGAAATTTGTCCAGTAAAGTT
TGCTGAGTCAAAAGACAGAGAGCCCTTCTCCCGAGC
>M00285:128:000000000-BF978:1:2102:19744:2451_1:N:0:46
TTGAAACTTAAATGTTTTCAGGTACAGCAGTGTAGAACTGGAAATCCTGAGAAAGAACCAGAGATACCACCCCCCAAGAT
GGATTTCCCTTCTCCTCCAAATCGTTTCAGAGCAGGACCTCCACCCAACAGGTTAGAAAATAGACAAATCCAGGTCCACT
GGAAATATTTCCATTTCTTCTAATAGTAGTTACTGTTTTTGTAAAAGTCGAGAACTGTGAAATTTTTGCTCCAAATCCAT
AAAGCATTTTTCTTGGATTGTGTCAAGAGAAAAGAATTTTGATGGTAAGATCTAACATA
>M00285:128:000000000-BF978:1:2102:22270:2451_1:N:0:46
AGTCAATCAAGGTGTGGCTCCACCCCATCCAAACAGTGCACCTTTGACCATTGGTCCATTTAATCTCCTTTGTTCTTGGT
CTCGGGCCATTGGCCTGTTTGAACGACCTGGGCTGGAACCCCCCCCCCCCAACCCCTCCCGTAAAAAGCGCCCCCGCTTT
GTTCCTCTCTTTTTTTTTCGAAGGGGGGCACTTGTCGCGAGGGGAACCAGCCAGAGCACCAGTCACACCACCAAGTCTTC
TGTATATTCTAGCGCTTCAAAATGACAAAGTAATCTTACAAAGAGTTGCAAATAACAG
>M00285:128:000000000-BF978:1:2102:13645:2451_1:N:0:46
GTTCAGTTCTGGTCACCTCATTATATGTGGAAGCTTTAGAGAGGTTGCAGAGGGTTGCAGAGGATTGCAGAGCAGATTTA
CCAGGATGCTGCCTGGATTGAAGAGCATTTCTCATGAGGATAGGTTGCATGAGCTAGGGCTTTTTTCTTTGGAGAGGAGC
AGGATGAGAGGCAACTTGATAGATACAAGATGATAAGAGGCATAAATCGTGTGGACAGTCAGAGACTTTTTCCCGTGGT
>M00285:128:000000000-BF978:1:2102:22521:2451_1:N:0:46
NNNNNNNNNNNNNNNNNNNNNNNNNNNNNNNNNNN
>M00285:128:000000000-BF978:1:2102:8528:2452_1:N:0:46
ACCTGCACTTAATGGCTTACAGATCTTCCTTTGTTTTTTTTGTCTCTCTCTGTAACCTGCATCATTAACCTATCAACCAG
ATGGCTTCATCAACAAACAGCCTATCACCAGGGTGTCGCCTGGGTCAGAATGTTTCAATTATGATGAGAGACTGGA
>M00285:128:000000000-BF978:1:2102:12996:2453_1:N:0:46
ATACAAAAGCCTGAAAGCATGTACCACCAGCTTCTATCTCGCTGTTATAAGACTATTGAACCTAGTACGATAAGGTGGAC
CTCGTGATGACCTTGCACCTTATTGTCTGCCTGCACTGCACTTTCTCTGTAACTGTAACACTTTATTCTGCATTCTGTTA
TTGTTTTTAAACTGTCTCAATGCACTGTTGTAATGAAGTGATCTGTATGGACGGCATGCAAAAGTTTTTCACTGTACCTC
AGTACGTGTGTCAGTAATA
>M00285:128:000000000-BF978:1:2102:11529:2453_1:N:0:46
CTCCCTAGATACTGCAGTGGAATACTAACCTAAATTCCTGTCCTTAAGACCTCAGAGAGGAATTTAATCTCCCAATCTTC
TGACTCAGAAATGAGTGTGCTACTAACAAAAAGCAACGCCATTACTCCATTTGTAATTTCATTTGGGACTAAATTAGTTC
TTCTGCTAC
>M00285:128:000000000-BF978:1:2102:24257:2453_1:N:0:46
CTTGCACTGTACTGCTGCCACAAACCAACAAATTTCACAACCTTTGTCAGTGATAATAAAGCTGATTCTGATTCATTCCC
ACACTGACAAGTCTATCTTCAGCCTCCTCATCCGCCAGGGTGAGGCTAAATGCAAACTAGAGGAACAGCAGCTCATATTC
TGCCTGCGTAGTCCACAGTCCAATGGCATGGACACTGAATTCTACAACACCCGATAGACTGCTCCCACTCTGCCCTTTTT
GTCTTTCCTCTTGATCTATTCAGTTCTTCCCCTACTCACCCAGCCCCCATCACCCTGTTT
>M00285:128:000000000-BF978:1:2102:17490:2457_1:N:0:46
GTAAACTCATGAAGTATCTATTTGAAAACAGTTGTAGTGTATGTATTTCAAGGTGCTGAGTCGTTTGGTAACAGCTAATT
AACTGCACCTCCTACCCCTGAATCGTTTTTATCAGATAGAGCAAGAGATTTCCTATTTAGCTAAAATAGCGTTTTATAAG
CTAAAACCAATGATTTGCCACTGTTTTCAGTAAACGCTTGACGTATTTACTGGAAAACAGTTGTAGTGTATGTATTTCAA
GTTGCTGAGCCGTTTGGTAACAGTTATGTAACTGAACCTCTTACCCCTGAACAGTTCAT
>M00285:128:000000000-BF978:1:2102:21809:2457_1:N:0:46
ACTTTTCTCTCCATACCTTTTACCTATCCCCCAGTGGATCTGCTCTCCCCTCCTCCCCCACTCCTGACTATCACTATTTC
TTGCCTGCATCTACCTATCACCACCTTGTGCCCATTCCACCTCCCCTCTTTTTTCCACCTATCACT
>M00285:128:000000000-BF978:1:2102:17709:2457_1:N:0:46
CCTTAGGAAATTGGGAAATGAAATTTGGCCATTGAGGGGATATAGATAAAGTGTCTCAAAGCAGAAAAGGCGATTTGGGA
ACAGAGTACTGAAAGAAAAAGAAATTGTTAATAACCACCTGGAGAAAAAAAAACGGCCGAGGAGATAACAAATAAATCTA
AACAAGCTAGCTAGGAACATAATGCGCGCTGGAGGGAATCTTAAGTGTGTGATCCGAGAGGGAAAACGTAAGAGCTGGGA
AGTCCTCAAGTCTCAGTGTGAGGACTACGATGCTGAGAGGAGTAGAAGGGAGAGGGAGA
>M00285:128:000000000-BF978:1:2102:17112:2458_1:N:0:46
CATTAGCATTGCTGCACCTCTTGAATATATTTTGTGTGACTACTTTTTATGATGTTGCCTTACAATCTGCAGAAATAAGA
ATATGGCTGAATATTTCAATCACTTCCTTTACAAGCTGTGAAAGGCACCTAAAAAGGTTTGATGTATGAGTTTGGTTACA
CACAAATGATTGTCTAGATTTTCAGTACAGATAAATGGATTTATATTGCAATTAAATAAAAAGTTTTATGATACATACCA
GCAAATGCATTCAGGTGTGGAGGTTTAATAAAATGGAAAGGGGTTCACCACCCATGAACT
>M00285:128:000000000-BF978:1:2102:18417:2460_1:N:0:46
GCAGCATCCTTGAAAATCTCCTCTGCACCCTCTCTATGGCTGCCACATCCTTCCTGTAGTGAGGCGACCAGAACTGAGCA
CAGTACTCCAAGTGGGATCTGACCAGGGACCTACACAGCTGAAGCAATACCTCCCAGCTCCTAAATTCAATTCCCTGATT
GATAAAGGACAATACACCATATGCCTTCTTAACCACAGAGTCAACCCGTGCAGCCGCTTTGAGAGTCCTATGGA
>M00285:128:000000000-BF978:1:2102:8081:2461_1:N:0:46
TGGTAGGGCTCTGAGGTGTGCAGTAGAACAAAGGGACCTGGCAATACAGATCCATGGTTCCTTGGAAGTGGTGTCACAGG
TAAAGAGAGCTTTTAGTGCTATGACCTTCATAAATCAGGGCACTGAGTACAGGAGTTGGGACGTTATGTTGAAGTTATAC
AAGACATTGGTGAGGCCAAATTTAGAGTATTGGGTGCAGTTCTGGTTACCCAGCTACAGGAAAGATATCAACAAGCTTGA
AAGGGTGCAGAGAAAATTTATAAGGATATTACGAGTACTTGAGGACCTGAGTTATAGGG
>M00285:128:000000000-BF978:1:2102:7382:2461_1:N:0:46
CAGGAGCGAGGTATCGGCCACACCTGCGCCAAGTACAGCAGACGAGAGCACCTCACACCTGATGACCAAGTTCTTCCCAG
TTATCGACAGGGAGCGCAGTCCCCACAGTCCCAGTTTCTGCTTCACCTTCCCAATCCGCTCCCGCCAATT
>M00285:128:000000000-BF978:1:2102:20582:2464_1:N:0:46
ACCCTAACCCTAACCCTAACCCTAACCCTAACCCTAACCCTCACCCTAACCATAACCCTAACCCTAACCCTAACCCCACC
GCTAACCCTAATACTAACCCTACCGCTAACCCTAACACTAACACACAGACATAACACCCTACGAAATCCAGTCACCCCGA
GAAATCTCGAAAGAAGCATAAGGCTTGGAGCAAAGAAAGGGCCGTCAACAACGCAAGTGGACACGACACAGCAAAGAATG
CACAGTAAAGCAAAAACATCGAGAAGGGGACAAAGACAAGTACACACATGTAACGTATC
>M00285:128:000000000-BF978:1:2102:12571:2468_1:N:0:46
GATCTACACTCTTTCCCTACACGACGCTCTTCCGATCTCATATACACTCTTTCCCTACACGACGCTCTTCCGATCTCTTC
AACACTCTTTCCCTACACGGCTCTCGTCCTAACTGAACTGCACGAATTCCCTCGCCCTTTCCAGAGGAATTTTAACTAAC
TGCATGATAACTAGGTGAGCCAGGCTGAACTAGAGTAAGTGTGGGAAAGCATCAAACATGAAGAGCAGCTGCGAGCTGGA
GTGAAGTAGGGATGCGAAGAAACAGCGGCAGAACTGAATCAAATGATGATGATAGCGAA
>M00285:128:000000000-BF978:1:2102:8785:2469_1:N:0:46
CAGAATCAAGTTGTCTTTTCATAGCGTTATACAGCATAGAAACAGGTCCTCCAGCCCAACTCATCCATGCCAACCAAGAT
GCCAATCTAAGCTAAGTCCATTTACTTGCATTTGCTGCATATCTCTCTGAACCTTCCCTATCTATGTATCTGTCCAAATT
TGTTTTTAATGTTGTAATTGTACCTGTCTCTACCACCTCCTCTGGCAGCTTGTTCCATATACCCACCACCCTCTGTGAAA
AACTTGCCTCTCATATCTCCTTTAAATCGTTCCCCTCTCACCTTAAACCTATGCACTTTT
>M00285:128:000000000-BF978:1:2102:23232:2470_1:N:0:46
TCCTTTCATTCATCAGATTTTTGTATTAAAAATATATTTGACCTGAATGTGAAGTGTAGTTCCTGACATTTCTACCCCTT
TATTCTTTGTGTCACGTATGACTTTTCAGATGAGATGTAGTAGTTTGCTGAAGCTATTCTTGTTGGATATGTCACATTTA
AGGTTACTCCCTGCATGGAAACTTCTTGCCAAACCTCATCACTGTGCCTAGTTCACTTTTTTTCCCACTTG
>M00285:128:000000000-BF978:1:2102:12000:2472_1:N:0:46
CGACTTAAATGAAGGGAAATTTGTTGTTTTAGTGCAGCAGTGCAGTGCAACACAGGTAATGATACAGTAACAACACACGA
AGGAGCTGGAAGAACTCAGCGGCTCAGGCAGCATCTATGGAGGCAAATGGA
>M00285:128:000000000-BF978:1:2102:8357:2473_1:N:0:46
CAATCTTCTGATATATCTGCAGCTAACATTTTACGGTGAAGCGGGACAATCAAATTAATGTTACCAATAGACTCAGCACC
ATGAAATACATAGAATACAATTGTTTTCATCAACTTCCAGATTATGTTTAGTGTAAAAATTGGCAAATCAATTCTTACTG
CTTAAAAGACGCTGATTTAGACAAATAGATAATCTTCTGATTTATCAGCAGTTAACTTTTTACGGTGAAGAGGGACAATC
GAATTAATGTTACCAATCGACTCAGCACAATGACATGCATAGAGTAC
>M00285:128:000000000-BF978:1:2102:12445:2474_1:N:0:46
AGTGTTAACAAACGACAATGGAGCGATGAGAGAGTTTGCAGCTCTGATGGCTTGTTGAAAGAAGCTATTGTTTAGCCTGG
ACGTTCTTGCCCTGATACATTGAAGCCTCCTCCCTGATGGCAAAATTGTGAAGAGGTGGTGGGAGGGGTGAGAAGGGTCG
GCCATTATGCTTTTGATCTTCCTCACACAACGGTCTTTGTATATGTCTGCGAGGGATGGAAGCGAGACAGCTATGATACA
CTCCGCAGCACTAACTATCTTCTGGAGGGACTTCCGCCCAGCAGCTGAGCAGCATCCAA
>M00285:128:000000000-BF978:1:2102:24719:2476_1:N:0:46
CAATTACCAGCTGTAACCTCATATCAAAGGTACTTACTTTTTTTATGCTCACTTGCACCAAAACTAAGAAAGATTAAGTA
TAATTTAATTTATTCAATTCTTTGTTGCAAGAATAATTCTTTATATTAGAGACACAATGCTCCCGGTAAGGTGCAATGAC
CATGGGATGCTCATTACAGAGTGAGAATAAATGTTATCACCAGTAATCAAAATAAATCTGTTTTAACACAGTCCTTAATG
TAAAGTTAGTTCTCTTCTGATCTTTCAACTGTTGTACAGAGCTCTGCAGTTTCAGGATCT
>M00285:128:000000000-BF978:1:2102:13494:2481_1:N:0:46
GAAAGACCAAAACTGAGAATAGAAAAACTTAGTGATATTACTGACAAGGTTTGAGAAAATCTGGATTAACCTAATTGACC
GTTGTTAATTCTCAAGCACAAATCAGATTTCTAGGATGCACTTTAAAGTTACAAAGCATTGCAAAAATGGAATTATTTTC
AAATGGCAATGACATTTACTGTTTCCTAGACATAGTAATGAATATACTATATCCTCTCAAAACATTATAAGGATGGCAAC
ACCATACTTACATGGATATGGGATAAATCTAAAGAAAGGGGCATTTAAAGCATCAGAAA
>M00285:128:000000000-BF978:1:2102:15792:2484_1:N:0:46
AATGGTAAACTTCACTCTTATTATGATAGCCAGAAAAAAAACAAACACTGAATTGATCTAGTAGTGATAGCTCTGCTGGG
ATACATTCTTCCATATTAGAAATACAAAGTAAGCAATCATCTGCGTAAAGAGATATCTTATGAATCTTCTGTCAGTGAGT
AATACAACATATGTTTGAAGAATCCCAGAGCGCAATAGCTAGGGGTTCAAAAGAAATAGGGTTAATATTATATATTTATC
GCTAAATATTTTACTTAATCCATGAAAACATAAAAAACACATGCATCATGAAAGAGAGT
>M00285:128:000000000-BF978:1:2102:6842:2484_1:N:0:46
CTCCTTAGCTCCATGCAGAACAGCCTCATCTCCGAGTCTACTCTGTCAAGACCCCTTATGATCTTGTATGTTTGAATAAG
GTCACCTCTCATTTTTCTAAACTCAACAGAATAAAGACCCAAATTGTCTAATCGTTCTTATCAGATATCCCTTAAGCTTG
AAAACACACACCACCAGACTCCAGGACAGCTTCAATCTCACTGTTATAAGATTCTTGGG
>M00285:128:000000000-BF978:1:2102:14499:2484_1:N:0:46
CAAGATTATCCTCAACACTGGTCCCCCACAAGGCTGTGTCCACAGCCTCTACTGTACACTCATGACTGCATGGTCAGATT
CTGCTCTAACTCCATCTACAAATTTGTAGATGATACCACCGTTTTAGGCCGTATCTCAAATAATGATGAGTCAGAGTACA
GGAAGGAGATAGAGAGTTTAGTGTAATGGTGTCATGACAACAGCCTTTCCCTCATTGTCAACAAAACGAAAGAGCTGGTC
ATTGACTTCAGGAAAGTGTGCAGTGCACATGCAC
>M00285:128:000000000-BF978:1:2102:16694:2485_1:N:0:46
AGAAAGATACAGCACAGAAACAGGCCCTTCGGCCCACTGAGCCTGTGCTGACCATCAGCTACCTATTTACCCCAATCCCA
CAATTAATCCCACTGTATTCTCCCCACATTCCACACTAGGGGCAGTTTACAGCAGCCAACCTTGATAACCCTTCCCTCTA
GAATCAAGGTTAATCCCACGGATCTGTTGGTCTGTTGCAGTGGCGTTCCCTGTTAACCCACAGAATTGTAGACAGACAGT
GGGCACGGAAGAACATGCCTTCAGTGCTGGGGGGCAGTGTTGACAACCCTCCGTAATTCC
>M00285:128:000000000-BF978:1:2102:16089:2485_1:N:0:46
CCCTGGCAGCGCTGCGGCACGCCTCAAGCTCAGCCGGAACCGAATCTGCAGCACCTTCTGGGCATTTTCTGCAGATAAAG
GTGCCACATAACTTAAAACAAGTTCATTAGAAAATAATACACAGAGTCATTGAGTAATACAGCATGGCCCTTCGGCCCAA
CTCATGGTGCTATCCCGCGTTTGACCCATATCCCTCTAAACCCCTCCTATTCACGTACCTATTCAAGTGTCTTGTAGATG
TCATTATTGTACCTCACTCAGCCACTTCCCCTGGCAGCTCGTTCCATCTACGCACCACCC
>M00285:128:000000000-BF978:1:2102:20986:2486_1:N:0:46
ATTTGCCCGCTCAGCGCTGACTGTGGACGGTGTCCGGGCACCGGTGCAGCCCTATCTGAAGGTAAGGCCAGCCGGACTGA
GGGGCCCCACCCCGATCCCCCCCCCCCCCCACCCCCCCCCCCCGCCCACCCCCCCCCGCCACCAGCGCCGCGCCCCGCCG
CCCAGGTCGTCCACTAAACACGCCGCCGCCCCGCCAGCGCAGCCAGCTCGCGCCAGCACGCCACCGCTCCACCGACCAAG
ACAGACACCCGGCCGCGCACCCAGTCGACCTCACGAGTGTGCGACTCAGCAGCTGCCAGG
>M00285:128:000000000-BF978:1:2102:22283:2489_1:N:0:46
TCAGCCGAGTGAACAGTGAAAAACTTTCTCATGGGCCTTTGGAATAAGAATTCCGCGACAGAGGATGAAGGTGAATGATC
AGGAAGTGAGTACATTCGAAAGCTTGGCTGAATACAAAGTGCGGCGGATGCTGAGATATTGAAAGACGAAAGAAAAAGGA
TACAAACCCTTGCACAGGCACAGTAATCTTGCTGTGGCTTC
>M00285:128:000000000-BF978:1:2102:14289:2490_1:N:0:46
TTAAAGTGCTTGTGCATTTCTGTGCACCTAGCATCTCTTAGAGTTAACAAAGGAAGATGGATGGATGAGAGAGTTTGTAG
TTCTGATGGTTTGCGGAAAGAAGCTATTGTTAAGCCTGGTCGTTCTTGCCCTGATACATTTAAGCCTCCTCCCTGATGGC
AAAATTGTGCAGAGGTGGTGGGAGGGGTGAGAAGGGTC
>M00285:128:000000000-BF978:1:2102:11570:2490_1:N:0:46
CAAATTTGACTCCTAATTAATCTAATCCTTTTTCTCTGCACTTTGACCATATTCCTCTCCTGTGCAAACTCATATACCTA
TCTAGGAGTCTCTTAAACACTCTTATGCTGTCTTCCTCTACCACCACCCCTGGCAGTGTATTCCAGGCCCCCACCACTCT
CTGTGTAAAAAAAACTTGCCTCGCACATTTCCTTTGTACTTTCTCCCTCTCATCTTAAATA
>M00285:128:000000000-BF978:1:2102:7240:2490_1:N:0:46
CCCCATGTAGTGTTATTTTCCATTGAATGGTCTGCCCCAAAGTCATGATGTTTCTTCTATCACATAAAGGAGGATAAATC
CCCCAGAACTGACTAGGAGGATCAGAGGGATCTTGGGGTCTGAGTCCACAGGACACTCAAGGCGGCTGCGCAGGTTGACT
CTGTGGTTAGGAAGGCATACGGTGTATTGTCCTTCATCGGTTGAGGGATTGAATTTAGGAGTCGGGAGGTATTGCTTCAG
TTGTATAGGTCCCTGGTCAGACCCCACCTGGAG
>M00285:128:000000000-BF978:1:2102:11739:2491_1:N:0:46
GACCAAAATTACACACAGTACTCAAGGTGTCACCTCACCAAAGCCATGTACAATTACAGAAAGACATCCCTGCTCGAATC
CTCTTGCTGTGAAAGCCAGCGTACAATCTGCCTTCTAAGTGCCTGCTGCACTGCACACATACCTACTATAACTGGCAGAC
AGGGACACCCAAGTCTCACTGCACCTCCCCCTTTCAATTCATTGTTGTTGCCATC
>M00285:128:000000000-BF978:1:2102:12828:2491_1:N:0:46
GATGGTTGTGAATGATGTGCCCCAAAAAGAGAGTGGGAAGGGAAAAAGTGATTTTTATAAATCTCTTTTGAGGATCAGAG
CCAATAAACAGTCATATGAAGTAGGAACAGGAGTGGGCCATGCAGCCCTATGAATCTGCTTCACTTTTCTTCAAGATCAT
GGCAAATTTTCTACCTCAGTATCATTTTTCTGCCATTATCCCCAGATCCATTGATTGTCTTAATGTTGAAAAATCCATTG
ATCTCTATTTTGAATGAAAATAATGATTTGGTTTCCACACTGGTCCAGGTCAGAATTTC
>M00285:128:000000000-BF978:1:2102:20368:2498_1:N:0:46
TGCATCAGTGCCAGATTGTCGCCCATGGTGCAGTCGACCAAGGGAGAGACTCTGGCATTTTATGATACAAGTTCAAGGCC
TGATTGCAAAATAGATCAAATGTAAAAATCTGCTGACTAGATTAAGCTACATCAGTCAGCATTCCCAGGCAGACACTGAT
AATAAGTACATGCCATCATTATTCAAGTCATCA
>M00285:128:000000000-BF978:1:2102:17547:2498_1:N:0:46
AAGCCTAAATAGACACTTGATAAAAACAGTTGCAAAAATTTCTTTCGTGGAGCTGAGTCGATTGGTAACATCTATTTAGC
TGTACCTCTTCAACCTGAAAAGTTAATTGCGAATATAACAAACGAATGACTATTTGGCAGAAAGAGCGTTTAGAAGCAAA
TTACATCGATTTCCCACTTTCTCTACTAAGCCTATGTTGGA
>M00285:128:000000000-BF978:1:2102:20192:2499_1:N:0:46
GCAAGGGGAAGGGTGAGGAGAAGGGTCAAGTAAGAGAGAGAAGTCTGAAATGTGTGGATTTTTCCAAATACAAGAGTTTA
TGGGATGTGAGAGGCCTAATTGGATACAAGCATACTGTCACCCACAATGTTTTCTGATCTCCTGTGTGACAGGTTGAGTA
ACAGATTCCAGCACTTGCAC
>M00285:128:000000000-BF978:1:2102:21834:2504_1:N:0:46
AAAGTGAATTTAGTGAGCTAGGCAGAAGGCTGAGGAACAGGCCCTCAATGGTAGTGATCTCAGGATTGCTGCCAGTGCCA
CATGATAGTGAAGGCAGGAACAGGAGGAGGTGGCAGATAAATGCATGGCTGAGAAGTTGGTGCAGGAGGGAGGGTTTTAG
ATTTTTGGATCATTGGGATCTCTTCTGGGAAAGGAGGGACCTGTACAGAGAGGTTGGGGAGGGGGGGGAAAGAGGGGGTG
CAATA
>M00285:128:000000000-BF978:1:2102:9433:2505_1:N:0:46
CAACAGATTTGCATGGAGATTTCAACTTTCCACATTGTGTAAGTTACACACAATACAATAACAATCTTAACCCTAGTGGA
TCCTAAAGATACTTCAAATCCTTAAACTGGTTATACCTATGAATAACCTTAACAGAAATTAAAATCCTATATGAAAAACC
TTGGGGTATTTTACACAAAATCTATTAATTAATATTGTTGAGCTGTACCACTAGAAACATCCTA
>M00285:128:000000000-BF978:1:2102:7374:2505_1:N:0:46
CACCCAGAAGGAGCATGTTATAACACTGCACATGTTTAAACGACATGTGCCCTTACCTTCTTGGCTTGCTACATTGAGGG
AGCAGGAAGCTGCGTGAACATCAAGGACGTATTTGCGATTTGGACCAGCAAGTGCCAGGTTAAGGTCAAGCTGAGAG
>M00285:128:000000000-BF978:1:2102:16620:2506_1:N:0:46
GCAATCAAAACTGCAGATACTGGAATTGAAAAATAAAAATAGAAACAAACAGCAGGTGCTGAAATACTCAACGTCTCAGA
CAGCATCTGTGGAGGAAGTTAATGTTTCAGGATGAAGTTCTGATGAAAGATCATCAACCGGAAATGTTAACACTATTTCT
CTCTCCACTGGTGCTGCCTGACATGCTGAGCTTTATCTGCAATTCTGTGTTGATTTCTGTGCTTATTGCAT
>M00285:128:000000000-BF978:1:2102:15201:2506_1:N:0:46
GTGTTTTTTTTTTTCTATCCTTTTTTCCCCACCCTCCCTTCACTTTGGAGCAGACTCGATGGGCCGACTGGCCTGCTTCT
GCTCCATTATCTTGTGATCTTGTGATATGATTAGCAGAAGCAGGTAAATGGCCAGACTTTATCCATGGTAATCCAAAAAT
TGCAGTAATAGGGTGAGGGTGTAAATCGATC
>M00285:128:000000000-BF978:1:2102:13204:2508_1:N:0:46
TCCACATTTGATGACAGCCTAAAGGCTGGCGCATTGTGAACTGTACAGATGGAAGTGTTTAATTACAAAAAGAGATTAAA
AGCTTGAAAGAGCAAAACTAATCAAAAAGTTTAATAGAATGCTGGCTTTTATGTCTAGAGGACTGGAGTACACAGGGTTA
GAAGCTACCCTTTGTCATATGACATCTGGAGTACTAAACACACAATCTAGTAACTTAGATCGGAAGACACACGTCTGAAC
TCCAGTCACTCCGCGAAAGCTCGTATGCCGTCTTCTGCTTGCAAAAAAAAAAAGATCGAC
>M00285:128:000000000-BF978:1:2102:24575:2509_1:N:0:46
GGACTAGACCGCACAGCCTCAGAATAGAAGGACATTCCTTTAGAACAGAGATGCGGAGGAATTACTTTAGCCAAATGGTG
GTGAAACTGTGGAATTCATTGCCACAGATGGCTGTGGAGGCCAAGTCATTGGGTATATTTAAAACAGATGTTGATTGGTC
CTTGATTTGTAAGGGCATCAAAG
>M00285:128:000000000-BF978:1:2102:24652:2510_1:N:0:46
CTGTGTATGGTTATTAAATTAGTTTCACCTTACAAAGATCATCATGATCATATCTGGAAGTGTGCAGAGCCTTTGAATGG
CAAGCTATAAATCAATTCAGAAACACAAACAAAGCAATTTGAGTGTCCATTAAGAATATTCCTCTGTAGTCCCTGCCTTC
TGCCAATTTTCCACACAAACAGCATTAGAATTATTGTACAATTTACAACAATACTATACATGATCACAACTACACTGAGA
TACAACTACCCAGATATGCATTTAGCATTAACTAAAC
>M00285:128:000000000-BF978:1:2102:11739:2514_1:N:0:46
ACATTCAAGAGTAGTGCTAAAAATGGTGCAGGAAATTTATATAAATGCAACAAAACTTTCAGTGTACTTGTGAAATAGAG
ACATACTGTGAAAGAAGGACTAGAATCATCATCCAACCTTTTCTAGTTGCGTTTTTGGATGGCAGCAATCCAAGCAGAGA
AAGTGTCATGCAGTTTGCAATTCAATCAATTTTACTGCCCGAGTCCAAGGCACGACCTCTACATTGAAAAAATAAATATA
AC
>M00285:128:000000000-BF978:1:2102:23903:2514_1:N:0:46
CGGAGATTTACCAGGATGTTGCCTGGATTGTAGAGCATGTCTTACGAGGATAGGTTGAGTGAGCTAGGGCTTTTTTTCTT
TGGAGAGAAGGAGGATGAGAGTTGACTTGATAGAAGTGTACGAGGTCATAAGAGGCATAGATTGAGTGGACAGTCAGAGA
ATTTTTCTCAGGGTGACAATGGCTAACACTGAGGGGGCATAATTTTAAG
>M00285:128:000000000-BF978:1:2102:13762:2515_1:N:0:46
CATTTGCCTGTGCATGGCCAACCTACCCCCATGGCACCTCAACACCATCTGTACTCTTTCCTTCAACACCCTGCTTATCT
GTGACGTTCAAACAGCCCGTACCTTTATCATCTTTTAATTTCTCAGCAAACAAGTGCTGCCTAACCTGACGAGTGTCCCT
GGCTTTTCTGGTTTTCAGTTTCTCAGTGTCAGCACCTGTGGGGCATTAATGGCTTTTTGTTATTGAGTCACCTTTGCAAA
TAACTGGAAAATGTGTGGAGATCAAGCTGCAATGACTCTTATAGCCAAGAGCCCATCAC
>M00285:128:000000000-BF978:1:2102:15818:2518_1:N:0:46
CAAAGATCAGAAAGGGTGAGGCCATGGTACAGGAAAGTGAGCTGATGCCGAATGGCACTCAGACTAAACACAGTAGTCAC
AGCCACAATGGTCTCACAGTCTCTTCTTGTATCAAAAACATGCAGGAATGAGGCTGTTTACTTTGTCTTATCTTACACAC
TGCAGCTTTCCTGGTCATTGCTATCCCTCTGCTCATTGCTATTTTGCCTGCTCTCATATCATGCTTTCACATTTTGC
>M00285:128:000000000-BF978:1:2102:20303:2521_1:N:0:46
TACACTTGATTCTGCATTCTGTTATTGTTTTTCCCTTATCTCCCTCAATTCACTGATGTGATGTAATGATCTCATTGTAT
GGATAGCATGCAAAACAAAGTTTTTCACTGTACCTCGGTACATGTGGCAATAATAAACCAATTTACCTTATTGTTT
>M00285:128:000000000-BF978:1:2102:19124:2521_1:N:0:46
CCATCACATCCATGCTGACCATTAAATACCCTTCCCTATTCATTCTATTTACCAGCACTTGGTCCATACCTTATGTGCTT
CAACAATTCAAGTGCTTGCCTAGATATTTCTTAAATGTTGTGAGACAACCTGCTTCCACCACTCCCTCAGCAG
>M00285:128:000000000-BF978:1:2102:8106:2521_1:N:0:46
GATCTACACTCTTTCCCTACACGACGCCCTTCCGATCTCGAATACACTTATTCCCTCCACGGCGCCATACCGAACTCCTA
TACAAGATTTCCTTAAACGACAGCAATAGAATATTGAATGCACCAAAGTCTTTTAACGCTATACGAAAGAAAAAAATTTA
AACAGAATAATTTCTTCTTGACAAGTAAAAAGGGTAAGTATGTAAAAACTGCATTGCTCAGGATTGCGTTAAAGTACAAT
TACTATTGATATAGTGAAGACGAGAAACATGATAGTACCAGATACTGGATATAATAGGGG
>M00285:128:000000000-BF978:1:2102:12096:2522_1:N:0:46
AATGTTACTTATATTGTTATAGATCAAAGGCTGCAAAGATGACCATGGGACCTTGCAGTGCATCGATGTGGCAACCTACA
CTGAGGACAACAATAATAGTTCCCAATTTTCACAAACAGCATTAAGTTGGCACACAGTGCTGCTTTAACGCC
>M00285:128:000000000-BF978:1:2102:10096:2522_1:N:0:46
TCACTCATATAGCAACAGATTTCCTATTTGGCTAAAACAGCGCCTTGAAAGCAAAATCGATTGTTTCACCACTATCGACA
CTAAACGCAGGGAGCAACAATTGGAAATCAATTGTAGTGTATGTTTCTGATAGTCGTAGTCGTTTGGTAACAGTTATTTA
ACCTTACCTCCTGCCCCTGAAAAGTTAATTGCTGATATAACAAAAGATTTCCTATTTGGCTAAAACAGCTCAATGCAAGC
TCAATGCATAGATTTTCCACTTTCTACACTAACCTCATGGATTCACTTGTGGAAACCAA
>M00285:128:000000000-BF978:1:2102:18544:2522_1:N:0:46
AAGTACTTGGACAGGAAAGGAGTAGAGGGATGGAGGACAAAGCTCGCAAGGACCCCACAAAGGTAACTCTTCTCAGACAG
TGCCTCACAGAAACCTATCCCAGCCTACTGTTATACATAGCCTATTGTTTATCCTGAAGTCACCATAGTTGTCAGCAGTG
AAGGCACTTCTTGCATCTCTACCAAAGGAGAACTAGAACTAGTTTGATGATAATGATAGGAGACTGAGAAGATAATTAAA
CAATAATGTGAGGCATTCCTGAGTTGGAAGCCCCACCATTCCTCAGCAGAGAAGAAAC
>M00285:128:000000000-BF978:1:2102:19197:2524_1:N:0:46
GGTTTCCATCCATATCCTGAAAGATGTACGGGTAGGTTAATCTGGAGTTTTAAAATTGGAGGCGTGGACTCGTTGGGCCG
AAAGGGCCTGTTACCGCACTGCAAATAAAATTAAATAAATAAGGAGAGGAGACGGGGACAAGTCAGTGTGATCCGATTGC
AGTCCCTATGTGCTGCAGAGGTGAAGTTCTGTTGTAAAGTTCAGCTTAGATGTAAGCTTCCAAAACTTGGATGGAAATGA
AATCTTTTGGAAAGATTGCAAATAATTCGAATCTACATGTAATGGTAAAAAGCAACAATG
>M00285:128:000000000-BF978:1:2102:18183:2530_1:N:0:46
GCATTTTGTTTGTATCTCATAGAGGGATGTCGAATTAATGCAGGCAAATGGGATGAGTATAGATGGGCATGATAGTTGGT
ATAGACACAGTGGACAGAAGGGCCTTTCTCAGTGCTGTACAACTCCATGACTCTATGAATAACAGGTACTCATAGACCCA
CCCACCTATGTATCCAACACCTCAGTCTCTGCTATGTCTGCCATCTCCAATGGGACCCCACCACCAAGTATATCTTCCCC
TTTCTTCCTTTCTCAGGGGCCACTCTCTCCACAACTCCTTCATTCACTCCTCCCCTCCAT
>M00285:128:000000000-BF978:1:2102:11128:2530_1:N:0:46
CACATACTCACTTCTAAAGGTACAGTATAAATTTAGGTCCTCTTCAGTCTACCTCATTGTAGAGTTTTTCTGCAAGTGTA
CAAGGGTAAAACGTTGGAAACAGAAACCTTCAGTAAATTTTGCTGGACAAAATTTAATATATGTGGACCAATGTAATATT
TGTAAAATTGCTTATTTTATCAGGAATCTTCTAATTCTGGTTCTTGGGTTTTCTTCACTGCCTAATATGTACAACTAACT
ATATTGCAGGACCCAAGTGCTATCAGTGCTTAGAGGCTGCATGCAATGT
>M00285:128:000000000-BF978:1:2102:8583:2533_1:N:0:46
TCTCGCACTCACCGTCTCACATGCTCACTGTGTAACAGTCTAGATTTTATGGGTTAACGACAGCCTTTCTGCACATTAGT
CGTCGCCTCGGCATTATGTGTTGGTGTTCCGCCCCGCACCCTGCGAGGGGACTCGTGGAGGCTGCTGAGGGAGCTCAAGT
TATGGAGCGTTCCACCGGTAACTTCAATGGAGGAAAGTGGCTGCGAGAAACATCAGTATTAGTTAAAGCAATTGGAATCA
TTTAAATTAAACATTTGTGTTTTCTTTTAAGTCTTTGAATGTCAGTTTCATTGCTTTGGC
>M00285:128:000000000-BF978:1:2102:7600:2534_1:N:0:46
TAGGGTGGTGAATGGCGTTCAAACAAGTGAGCTAATTTGTCCTGGATAGCGTCAAGCTTCTCGAATTGGATTGGTTCAGG
CAAGCAGGAAATACTCCAGTGCATCCCACACATGATTTGTCAGGGGATGAGTTACCTGCTGTAGGATGTGCAGCCTCTGA
CTTACTCTTGCAGCCACAATATTTATGTCACTGGTCCATTTGAGTTCTACTCAGTGTAGACCAATTTAGGGATGGTAATC
TGCTAAGGACTAGTGGTTAGGCTTTCAACTGCTAGAGATGGTAATTGTCTGGTACTTTTG
>M00285:128:000000000-BF978:1:2102:15102:2537_1:N:0:46
ATGCTAGGTGCACAGAAATGCACCAGCACTTTAAATGCCCGCCACCAGCCCGTTCACTTTAATAACTATTTATTTATTTA
CCGGCCATTTTTAATTTAATCTGCGTACTAATTTAATTTTAACTTCCGTAGCTTTTAATGTCTAATGTTTTGTAATGTTT
ATTCTGTCAAGTGTGTATGTGTGTCTCTGTTGGTTGTTGTGTTATTTTATGAGACGAGCACCTGAGGAGGACGGTATCTC
GCTCCTATGCATATTATGTATGTATATGGTTGTGACAATAAAAACTGATTCTGACATGA
>M00285:128:000000000-BF978:1:2102:8146:2538_1:N:0:46
CTGCTTTCTTCATTCTGGTTTCTTTACAGAACCTTTGAGAATAGCTACTTATCAGAATCAAATTATCTAAATACTCTCGT
GGCCTGCTTTAGGGCCAACCTCCAGTTTTTGACTGTGATTTATCTTGCGTTCACTTCCAGTTATTCAGTCTTCCCAGAGA
ACTGAGTTAGAGAGAACCTCCAACAAAACCTGCTAATGAAAATGGAAAACAGCTGCTGATTTTTTTTTCAAGACCCTTCC
CACCTACCACA
>M00285:128:000000000-BF978:1:2102:14037:2538_1:N:0:46
TTGGATCAACCAACCAGTCTATCCATTGATGATACGAGGAGCTCCAATTGATCTTTCTCATCATGCTGTCAGATGTAACA
ACTTGGTTTATAAGCAGCTCACATGCTGAGAAGCCAGATGTCTCAGCAGGGTAGATACTGATCATGAATCTATGGCACCA
CTCCAAAAGGGAAGGGCTGAAAAGATAAGAAACCTTTATTAGTCACATGTACATCGAAACACACAGTGAAATACATCTTT
TTGCGTAGTGTTCTTGGGGTAGCC
>M00285:128:000000000-BF978:1:2102:7243:2539_1:N:0:46
GAAATAAATTTTTTGCTAGATTATCCATGTTTTTCTAAGGAGAGCGGATGCTGTTTTAAATATTTTGACTTTTATGAATG
ACAACAGCATTAGAGTGCTTTTTGCAAGCATACAGCTCTGAAAACTTGCAAAAGTTGTTTGCCAAACCAGCCTTCCTATC
TTGATTTTATGACTCAGAGATTTATTTGTACAGAGAAACATGCTAAGGTGTGCTGAAGAGTGTACAGTTCTTGTGGTCAA
ACCTCGTTCCCCTAGGAGGTACTGATCACAATGTT
>M00285:128:000000000-BF978:1:2102:17161:2541_1:N:0:46
ATTATACAAATGAGCTGCCAACAATTAGATAGAGCAACACCGGGGGCTCACCACTATCTAATGCATCGAGATGAGCTGAG
CGAATCAGTAGTGACACATTGCATTCAGTCAGTACCCTGGCAGTACTGTTTTCCCAAAAAATAAATCACATTTTAGCTAC
TACATGCTGCT
>M00285:128:000000000-BF978:1:2102:19848:2542_1:N:0:46
GGAGTAGTTTGTAGAAAAGGCAAATTACCTCATTTAGCGGGGCCAGTTTTTTTGGCATTGATCAGGTGATGTACTTTTCA
ATAGACTTTTCACTGTTTTCATGATTTCCCCCTTGACCTCTGACCTATATGTTTTATTGAATGCTGGTGTCTGTCTGAGA
AGTTTGGCTTTACCCAGTTATTTCTCTGGAATTTCTGTCAGTGTTACTGTTTTAGTCTGTCAGACAGCAGTCTGCATGTA
CTTCTTACAAAATTCTTAAGATGGGAAATGTTTTGAAGGGGAGGTGTTTCCAATTATAAT
>M00285:128:000000000-BF978:1:2102:21908:2542_1:N:0:46
ATAAAAATCCATTATATTGCTTTACATAGATTATTTTCTGGTATTACTTTGTGCTAATAACAACAGAGAAACCACTAAAA
GTGGCTGAAAATTGATGGATGAATCCAAAGCAGCATGTTTCCTTTTCTATCTTACTCATTTTCTAACTTAAAAGAATGAA
GTTTGTACCAAATTTTCCTAGGATTGTTAAAACCTTCTTAAATGAGCATTCAGGGAAAACTTT
>M00285:128:000000000-BF978:1:2102:24718:2543_1:N:0:46
GATTCAGATGCACAGGCAACTTGTCAGTAATGACAAATAATGAGAGGAAGGCGAGATACATGTAAAATTGAAACAGTTGG
CATAAATTAAGATTAAGTCAAGAAAGCCGATTTGCTGCAGAATTTAAATAAATGTAGCACACATAGAAAACATTACTTAC
ACTTAAATAAACTACTAAACACGGGAAAAGTAAATAAGCAAAACACCTGGGGTGTAAGCTCTTCTTCGAATCATTCTCTT
TCATTTGCAGAGTCTTTCTAATCACCACAGAGATCATTACATTAAGACAGCAGTGAATTC
>M00285:128:000000000-BF978:1:2102:6806:2545_1:N:0:46
ACTCTCTCCCTCCAAATGCTTTGGAGGCTTCTTCATTGATTCCAGAGATTGTTGGATTGGGGAAAACAAGGCATAGGGCA
GAAAAATGCTATTGGGATAGAAAATTGGCCAAGTTCTCATTGAATGGCAAAGGAGGTTTGAGAGGTTGAATGGCTGACTC
CTGCTACTATCCCTTACGTACTTATAGAAAATAGAAGTAGGCAACTAGGCCCCTCAAGCCTGTCCCACTGTTCATTATGA
TCATGGCTACTCTATGCT
>M00285:128:000000000-BF978:1:2102:24625:2546_1:N:0:46
TCGAGAAGTCTGTCTAGATACCTCAAGCAAGGAAAAATACCCCACTTAGCTGCTCCACTGGATAAGGAACTCTAACATCC
TCACTGTAGTAACAATGTGCACTCTGATTTTCCAAGTTTCTGTTGGGGCAGATACTACAGAAGAGTCAATGCAAACATAG
GCCACTTGTTGCAAGCAAGTATCTGCAACTTTATACGTGGACAAATCTAAAGCTCATGGCATTGCATGGCCAG
>M00285:128:000000000-BF978:1:2102:18246:2546_1:N:0:46
GGCTTGGAGGTTTATAGGCTGAACACGGGCAACTGGGTCTAACAGAGAGGATGCAATGGTTGGCATGGACCAGTTGGGCC
AAAGAGCCTGTTTCCGTGCTGTATTACTCAAGTAGGCCATTTAGCCCCTTGAGTATGTTATCCATTCAATGAGTCACTTG
CTAATGTGTGTAATGTATGACTAAGTCCAAATAGTCACCCTGCATAAGCCCACACACTAAATGCAGCTGTGTTATTGACC
TAGGGGTGGAGAGATAGTGTGTACATACAGCAATGGAAGGTCCTTTTCTCACATTACTGC
>M00285:128:000000000-BF978:1:2102:14273:2547_1:N:0:46
CTCTTTGATTTACCTCTCACAATGTGCAATCTAATTTAAGTATCAGATAGCTGCCCAATCTCATCTATTTCAGTGTCCTC
CCTGCTGTAACTTCAGACTGTCAAAATGACAGCCATTCAAAACAATTCAACAGAAAATATCTCTGTTATTCAACTTAATA
TGGGATAGTTAGCCTGGAAGGGGAATTTTGTGCATTCCTTACCTGTAAATAACCAAACGTATTTTTTTCAGTGAATGGTA
ATATTTTGCATGAAGCCAGTG
>M00285:128:000000000-BF978:1:2102:22638:2548_1:N:0:46
TCAGACTTTGGCAATGGTCCAACACAATCCACAATCACCTTCGAAAAGCATTCACCAAAAGCAGGAATGGGTTTCAGAGG
AGCCACAGGGGGTTTTTGATTTGGTTTACCTACCATCTGACATGTATGACAGGTTCGACAAAACATCACCACATCCTTTC
TCAAACCAGGCCAATAGAATTGTTTCAAAATCTTCCCCACAGTTTTATTCACCCCTAAATGACCACTTA
>M00285:128:000000000-BF978:1:2102:13336:2551_1:N:0:46
GGTCCAGAGGAGGTTTTCAAGGATGATTCCTGGTATGAAAGAGCTTACCTATGATGAGCGTTTATTGGCTCTTGGACTGT
ACTCGTTGGAGTACAGAAGAATGAGGGGGGACCTCATAGAAGTATTTAGAATGTTGAAGGGAATGGATAGAGTGGATGTG
GAAAGGCTGTTTCCCTTGGTGGGTGAGTCCAAGACTAGAGGGCACAGACTTAGAATCAGAGGAGATCGGAAGAGACACGT
CTGAACTCCAGTCACTCCGCGAAATCTCGTATGCCGTCTTCTGCTTGAAAAAAAAAAAC
>M00285:128:000000000-BF978:1:2102:7740:2553_1:N:0:46
CTTTTCACCATATTTTTGTACATGTGACAATAATAAATCAACACTTCCCAATATCAATGCTCTAGGCCAGTGACTTGAGT
GTATCGTGTTGGTGTGTCTTTGCTGCCCCTTATAAATGGGTATGAATAACATTGGATCTTCCTTCTCAACCTGTCTTGTT
GTCATTCATTCCACCCTCAACCTTGACACACTCCATTATAATTTACTCACCAATATCTTTGTGGTCAGAGGTCACAAGCT
ATCCTATTTGAATTATTACTTATTCAATCTTATCCTTAGCCTTG
>M00285:128:000000000-BF978:1:2102:8668:2555_1:N:0:46
ATCTTTCTTATGCCTCTTCTATTGATTTTTAGCACATTCAGAACCTTAACCATACCTTGCTGTGCAACATTTTCCTTAGT
AAAGAATGATGTAAAGTACTGAATAA
>M00285:128:000000000-BF978:1:2102:12679:2556_1:N:0:46
TGTTCAGCATTGTGTTCAGTACAGAGTTGTGAGCCAAAGGGGCTGTTCCTGTGCTGTACTGTTCTATGTACCCATCCTTA
TCTGAAATAGACAAACCTTTATTTTTTAAACAGTGAACTAGCTCAGATGGGAATCTTGGTCAGCATGGACTGTTTGGG
>M00285:128:000000000-BF978:1:2102:16512:2556_1:N:0:46
TAGGCTAAAACAGCGTTTTATAGGCTAAAACCATTCATTTGCCAGTTTCCTCAGAAAACCCATGGAGTACCAACAGGAAA
ACAGTTGTATTGTATGTATGTCATGCTGCTGAGTCGTTTGGTAACATTTATTGAAGTGTACCTGTTACCCCTGAAAAGGT
AATCTTGATATATCACCAGATTTCTTACTAGGCTACAACTGCGTTTTTTAAGCTAAATCCATTGATTTGCAAGTTTCTTC
ACAAAGCTCATGGAGTATCAACAGGAAAACAGTTTTAGTGAATGTGTATCATGCAGCTC
>M00285:128:000000000-BF978:1:2102:13611:2557_1:N:0:46
GCAAACTCTCCTGCTTCACACATTGTCCATGTTACAAAAGTGTCTGTTTTGTCTTACTGTTGAATGATTCAACCATTATG
CTTTCTTTTACTTTCATCTTTGACAATCATATGACTCTTAAAGGCCAATTCACAGAGATGGTTGATTTACCTGCCACAAT
TTCAGCAGGTAGATATAACATAGAACAGCACAGGAACAGGCCTTTCATCTCTGCACCAATCATGATGTCAGTCTAAACTA
ATCCTATCTTCCTGCACATGGTCCATGTCCTTCTATTCCCTATCTGTTCATGTGTGTCCC
>M00285:128:000000000-BF978:1:2102:18835:2559_1:N:0:46
NNNNNNNNNNNNNNNNNNNNNNNNNNNNNNNNNNN
>M00285:128:000000000-BF978:1:2102:23928:2560_1:N:0:46
CCTAACTATCTTCTGGAGGGACTTCCGCCCAGCAGCTGAGCAGCTCCCAAACCAAACAGTGATACATTGAGTTAGGATGC
TCTCAATGGTCCCCCTGTAAAAGGATTTCATGATGGAGGGATGGGGGTATGCTTTCCTCAGTCTCCGCAGGAAGTAGAGG
CGTTTTTGAGCCTTCTTCGTGAGGGCCGTAATGTTAGTGGACCAGGTCAGGTCGTCGGGTGATGTGCACCCCCAGGAACT
TGGTGCTGCGTACTTGTTCCACAGCAGACCTGTTGATGGTCAGCGGGGCGTGCACAC
>M00285:128:000000000-BF978:1:2102:16904:2562_1:N:0:46
ATTTGAAAGAAAGAATTCAACTATTCATAAGCTGTACCGAAATGATTAGGGCAATTTCATCTGAACTCCACTTATCCATA
GATGACAGAGATGAGATCACAATACCTTCAAACAGGAAGATGCACAGAACTACCATCCTGACAGTTTCCCAAATTAGCTT
CAGGTTCACTTATCTTTGCCCCTCCACAAAGATTGCAGCAGCTTGCATGTGCCCGATGGCCAGCTGCTCCTTAAGACCAA
GTCTCCCTAGATCTAACCGCAGAGATAAAAGCACAGGATACACAGGCAAATTTGTCAAC
>M00285:128:000000000-BF978:1:2102:18130:2563_1:N:0:46
AGAAATTTGGATATAAAAGAAATAGATATTACATGGCTTTAAAAAAAGGGAACTGAAACCAATTGCATCAGTAATCAGTA
AATGTAGAACCAGCAATAGCAATGATGTAAAAACATGACTGTCACATTAGTACCATTCAGGGAAGGACATCTGCCATCCT
TACCCAGTTTGGCCTATTTATGACACACCAATATGAATGAATCTTAACTAATCT
>M00285:128:000000000-BF978:1:2102:14760:2565_1:N:0:46
TGTGATTTAACCACCAGATTGAATTAAGTAGGACCAAGAGCAAATTAAACGAATATTGTAAACCCAAAATGTCAAAGGCA
TTGGAAAATGGAGAACCCACAAAGGAAGAACACGTAACAAAAATATGGCACGGGTTTTTTTTGGCTTTTGTAGGATTGCG
ATGAACCTCTGAGGAAGCTGGACTTCAAATTATGTGAATCTGCTCATTTGATTCTCCTCCAGTC
>M00285:128:000000000-BF978:1:2102:20054:2565_1:N:0:46
GACGTGGCCATTCTTTCCATCAAATCTGAACTGCCTTGATATAAAAGCAATCCAACTCGTCCCACTTCCCTGCCCTCTGC
CCACGGCCTTGAAAGCTCTTTTCTTTCTGATATTTATCTAATTCCCTTATGATTATTACAATTGAAATTGCTTCCACTAT
TTCCACTGATAGTGTGCTCCAAATTTTATGCACTCGTTATTTTGCTTTTACAAATCATGTCATTCTATTTCACCTGTTCT
TCACCCTTCCTTCTCTCTATCTACTCCTGTTATACTCTTCATGCTTCGAAATACCTCTTT
>M00285:128:000000000-BF978:1:2102:16870:2566_1:N:0:46
TGATGAGGCCATTACAAGAAAGAAAAAGATAAGAGAGAGAGAGAGACACTAGATAGAAAGAGAGAAGAAGGAGCCTGTTT
TGTTTCTATCGATGGATGAAGGACAGTAACTGTGTTTGTTACTAAAATCCGTG
>M00285:128:000000000-BF978:1:2102:10228:2570_1:N:0:46
AAGGTCTCTTTCACTGGTGAATACTGAAGCAAAGTATTCATCAAGGACCTCCCCTACCTCTTCTGAGTCCAGGCACATGT
TTCCTCTTTTATCCCTGACCGGTCCTACCCTCACTTTAGTCATTCTGCTATTCTTCAGATACGTGTAGAATGCCTTGTTT
TCCTTAATCTTATGCGCCAATGCCTTATCATGTCCCCTTCTAGCTCTCCTAAGTCCATTCGTACGCTCCCTCCTGGCTCA
CTTGTAACTCCTCAGAGCCATGTCTGAGCTTTCAACCTTAGGGAAGCTTCTTTCGTCTGC
>M00285:128:000000000-BF978:1:2102:10654:2570_1:N:0:46
CTCCCACATCACCCCCTATTTTTCTATCATTCATGAGTCTATCTAAGAGTCTCTTAAATGTCCCTAATGTATCTGCCCCC
AGAACCTCTGCCGGCAGTGCGTTCCACGCACCCACCACTCTCTGTGTGAAAAGAGAGTTGATGGCACGCTGGCGGCACGA
TAGC
>M00285:128:000000000-BF978:1:2102:16548:2570_1:N:0:46
ATTAAGGAACGGTATATTTTTCCAAGACAGGATGGTGTATGACTTGGAGGGAAACTGGAAGATGGTTATGACCACATGCA
CCTGCTGCCCGTGTCCTTCTAGATGGTAGAGGTTGTGACATTAGGCTGTTCTGTCAGAGTTCTTTGCAATTTATTGTAGC
GTATTTTGCAGGTGGAATCAACTGATACTAAGGGGCACTAATGGTGGAGGAATTGAAAGTTTAGTGAGGTGGA
>M00285:128:000000000-BF978:1:2102:12512:2571_1:N:0:46
TGGAAAACAAAACGAGTGTAGAGAATGTAACCATTTTGTGGTACAACTGCATGGTGTCTTAAATAGCTATCTTGAGCTTC
CAATTGTATCTTGTTTTAACCCTTCTCAATCCGACAAGGATCTTTCTGCCCA
>M00285:128:000000000-BF978:1:2102:16430:2576_1:N:0:46
AGCCTCTGTTCCACCCCTCCCCTGTAGTGCTAAATATTGGCATTCTTTATTTGTCCTTCTATCCTGACGCAGGATCTTGA
CCCGAAAAGTT
>M00285:128:000000000-BF978:1:2102:15574:2577_1:N:0:46
AGACTTTCAAAAGGTCTTCGATAAGGTGCCGCATCAGAGGTCGATTAATAAGATGAGTACGCATGGAATTACAGGAAGGA
TATTAAAGTGGGTCGAGCATTGGCTGGTAGGCAGAAAGCAACGGGTAGGAATAAAAGGATCCTGTTCTGGATGGCAACCG
GTTACTAGTGGTGTCCTGCAAGGGTCGGTGTTGGGCCCGCTACTTTTCACTT
>M00285:128:000000000-BF978:1:2102:12530:2578_1:N:0:46
CCTGCACATTTTCCATGTAACAAGACTGCTCTTCATCAGTACACTAATTATATTCCTTCAGGATGTAGTCCTTATTAAAT
GCAATTATGAAACTCAGCCATTCCCTTTAAGTCATGGTCATACAGCACAAAAAGTGCTTGCACTAACTACAAAGC
>M00285:128:000000000-BF978:1:2102:13192:2581_1:N:0:46
GCTGTCTGCTTTATTAATCTCTTGATGTCAGACATAAGCTTTCTTTTTTATCTTGTTTGTATCCTTTTGTATCTTTTGTG
TAATCTGTCATCTCGCGGGGTCCTGGATTTGACAGTCTCTTCCTTTTACCTTTGTGGAACATATTTGCCTTGAAGCCCCT
TGAATCTTTTTCTTGAATGGCTCCCAGTGCTTTGAGACTAACTTACCTTCAAGTAGCCATTTCTTAAAGGCTTTTGCTGA
AACATTTCTCAGTAAACTTTACCTCACCCCAGTTCAGAAACTATTTTATCATCATCCTTT
>M00285:128:000000000-BF978:1:2102:23345:2582_1:N:0:46
AGGGGCTGTCAATAGCTGCTGGAAAGAAGAATTGTAAGACACCTTCAATTATACCCATGTCCTCAATACGAGGGCACTTG
ATTCCACCATAATGCAGCCAACACTGTCCAGTTTTGCTGCCACTCCTGACCAACAAGCATTCAAGAAGGCCACATCCCAA
CTAAATAATGCCTTGGGAGCAGTCTGTTTCACCTCTAAAATCTTAAATACT
>M00285:128:000000000-BF978:1:2102:7450:2584_1:N:0:46
TACTAGCTTCCAAAATTCGGTGTCATTGACGTCAATATAGGCGAATTCTACAATCAGCGTACACGGCACAGACTCTTCTT
TATGCACCCACTCAGCACAGTGTGTCCATACAGGAGAGGCTGTGCCATGCACAAGAGATGGACATATTTTCACCTTTGAA
AACCTTTGTATTTTTGTTTTCAACACCATCATGGTCAATAGATGGTAGATCTGACATGTCAAAGTGGGTGGGACTTCGGT
GTTACCCAACCGTACGCTTAGA
>M00285:128:000000000-BF978:1:2102:11114:2585_1:N:0:46
AGCCAACATCCCATAAGCCTTCTTAACAGCCCTATCCACCTACGAGGCAACTTTGAGTGAACTGTGGATATGAACCCCCA
GATCCCTCTGCTCCTCTACACTGCCAAGAACCTTGCCATTTACCTTATACTCTGTCCTGGAGTTTGTCCTCCCAAAGTGC
ACCACCTCACACTTCTCTGGATTAAACTCCATCTGCCACCTGTCAGCCCAGTTCTGCATCCTATCAATATCCCCCTGTAA
GCTCCTGCAGTCCTCCACACTATCTACCATACCGCCGATCTTGGTGTCATCTGAAAACTT
>M00285:128:000000000-BF978:1:2102:22636:2586_1:N:0:46
AAGGGGACACTCAAAATGATTGAGGAGGGTCTGGAGGTGACATGATTAAAACACAAAACATCCCGAAGGGATTTAACAGG
TTGGATGCTGAGAGGACGTTTCCTGTTGTGAGGTGATCTAGAACACACTCCCAGGATAAGGGGGCCAGCAATTTAAGAGT
GGAGTAAGGAATTTTAGGGATGGGAATTTTCTATCGCAGAGAGCTGTAGGGGAGGAGTCATTAAGTACATGCAAGGCAGA
GGGAGGCAGATAGCGTAGCAGTTAGCTTGACGCTGTTACAGCGCCAGCAATCGGGGTTCG
>M00285:128:000000000-BF978:1:2102:10322:2589_1:N:0:46
TTATATGCAACAAACCAATCTGCAACCTTTGTCCTTCATGGCTAGCAAGTCACTACACAACAAATGTGCCTTTGAGCACA
GCTGCATTTCCTCATATCATGAGGGTCACAACAAAGTAGTTTTGTAGTCTGCCCAACCCACATACTACTGTGGGCCTGAG
AAGTGTGGGTGCATCCTTCTAACCATATTTGTAAACATAAATACTTTTAAAGAGCAAATTTATGCTTTCTTCTG
>M00285:128:000000000-BF978:1:2102:11287:2593_1:N:0:46
CCGCCGCCGACCACCCTTGGCTCCCGGTGCCGGGCGAGCCACTCGTGCATGCGCGCCTCCTCCTCCTCCCCGCGGCTGGG
GGAGGGCGAGAGGTAGGGGCGGGCGTGGGTGCCGGCTAGGGGTTGCGGGCGGTTCAGATGCCAGCCAGAGGCGGGAGAAG
GAAGCGGGGTGCCAGCAAGAGGACCGACTCCGCCAGTCGAACCCAGGACCGCCCAACGCTGCTCTCCGCCACCGCGTGGA
GCGGAGCACCATCGAGCGACGGCCCTCTCGCGCTGTCGCGCGTTCGGGTTTTTTTCGTC
>M00285:128:000000000-BF978:1:2102:20884:2595_1:N:0:46
ATTTATTAACCAAGCATTAACCACAAAAGTGAAAATACCTATATTTTTCTCTTGAATGGATGTTTGTTTACACAAGCTTG
TTATTTTTGCAATTTCAGTTTAAACACCCTGTTTACATTTTGCACTTCTCACCTTAAATTCCTGCATAATGCATGTCTTG
CAATTTCACCCAGCAATAAAAATAATTACAGCATT
>M00285:128:000000000-BF978:1:2102:20193:2596_1:N:0:46
AAAGGTGTAATGTATGAGGAGCATTTGATTGCTCTGGGCCTGTACTTAACAGAGTTCAGAAGGATGAGTGGGGATCTCAT
TGAAGCCTACCTGAATACTGAAAGGCTTGGATAGAATGGATGTGGAAGAGAATGTTTCCATTAGGAGAGTCTAGGCTCTG
AGGGCCCAACATAAAGTGACATCCCTTTAGAACTGAGATGGAGGAATTTCTTCCGCCAAAGAGTGGTGAATCTGTGGAAT
TCGTTGCCATGGAGGGCTGTGAAGGCCAAGTCACTGGTTGTATTTAAGATGGAGACTGGG
>M00285:128:000000000-BF978:1:2102:11097:2600_1:N:0:46
GAAAGAAATAATGAAGTAGAACAGTTGAAGTTGTGTCTGGACGGATTGCAGAGTGCTTGTGCCAATAATTTAGTAAATAT
GAACTAATATCAGATGCAGTTTGACAAGTTAGTACTTGAGAGGACTAGGAAGGAAAAGGAATGTGCAGGGGGAGAGAGTA
AAGTGGACGATTGATCAGTGTCGAGTTGAAAGCAGCAGTCAGGGTGCTGCACAAAGTTGATA
>M00285:128:000000000-BF978:1:2102:8631:2603_1:N:0:46
ATTTTACTAATAAAAATTATTTTGAGCAAAGCTTATTAACAATGTTAATAATTCATTAAAATTTTCCAAGGGGTTTTAGA
AGTGGGAAAGTTACAGATCATTTGACAATTAAACTTTAAACTGGTCTAGCCTAGCTTGATATCATATTAGCAAATTCTCA
GTTATTCCTTATTGGGATGAACAGACCCCAATAGTGTGCTGTATACAGACATTTATTTCAGTGGATTAGACCACAGTGCC
TGGTTTAAAGTTTAAAAGGAACAATG
>M00285:128:000000000-BF978:1:2102:17623:2604_1:N:0:46
GCTCAGTCCAAACTATTTTTGTTTTTCAAGCCTATTGCTGTAGTCTTTGGCAACTCAAAAGTGTTGTCACAATTAATGGA
ACTCAGTTTTGAAAGGAGGCTAGGGGTTAATCCTTTGTTATTATTGCTGTAATCATTTGTTTTAATAAAGAATATTTAGT
ATCTCTAAGTCCCTGTAAAACTTGAAATGATGCTCAGATTAGAGGGATTAGG
>M00285:128:000000000-BF978:1:2102:11822:2604_1:N:0:46
GAAGCTGAGGAAATTATACTCAAGCTGTTGAATAAATGTGGTGTTTCAAAAGGAAGATGAATATGTGTAGCAATAACTTT
GAAACTATCAGTGTATCATACGAACACATCCAGTTCATTCTATCCTTCAGGGAAGGAGATCCACCATCCTTACCTGAGCT
GGTCAGTATAGCCATAAACATGGTTGACTCCTAACTACCTCCTCAGTCGAGGGA
>M00285:128:000000000-BF978:1:2102:9761:2605_1:N:0:46
TAGCTACATACTCAAGAACATTACCCTTACCAGCACACTCTATCGTGGCATCCAGACCCCTCTCCTTGGTGAATACGGAA
GAGAAGTATTCATTCGGTACCTCCCCTACTTCTGTCGCCTCCAGGCACATCCTCCCTGAAATAGATCAGGAGTAGAATAC
TTTTCCTGTTTGTGGGGTAAAGGGTAAGAGGAGCTGTGAGTGAGCTTGGAATAAAGCAGGTGATAACAGTTGAGATGCAA
TCTAGTCTCATTCAGTGCTTCAGAATAACGAGGGACTTAGTGGATACAGTGTATATGCTG
>M00285:128:000000000-BF978:1:2102:24387:2606_1:N:0:46
CATCAACAGTAAGAGTGAACCAAGGAATGGCAGATGGAATTTGGACAAGTGCAAAGTGTTGTATTTTGGTCATGAATCTG
AGTCACAACTAGCACAGTAAATGGCAGGACCACGGAGAGTGTTGCAGAACAGACCTTGGTGTACAAGTAAATAGTTTCCT
GAAAATAGCAACACAGGTAGACAGGGCTGTGAAGAATGTTTGGCATACTTGCTTTCGTCAGTCAGGGCATCGAGTATAGG
AGTTTGGATATTATGTGGCAACTGTGCAAGTTGTTGGTGAGAC
>M00285:128:000000000-BF978:1:2102:24264:2607_1:N:0:46
GAGGGGCATAGATAAAGAGGATTGTAGCAGTCTTTTCAGTCAAGGATATTTTGTAAATTTAATAGAAAAGTATTTTAAAA
CAAAATTTCCAAAGGCTGTCTTTTAGCAGGAAAAGCTAAGTGAGGCTGAAGCTCAATTGTGCCTATCACATGCAGGTACC
ACTATCTGTACAGTTAGCCACATAGTCTTCAGTGAAT
>M00285:128:000000000-BF978:1:2102:15737:2608_1:N:0:46
AAAACAGGTGGGAATCTCAGATTGAAGCAGGGAGAGGTTAAATATGTCTGCAAGTACTCCCAGCAGCTGATCAGCACAAT
ATCTAAGGACACGGTGAGGGACACCATCTGGGCCAGATGCTTTCCTCGGGTTCACTCTCCGGAAGATTAATCTTATGTCC
TCAACGGTTACCACGGGTTTAGCTGCATTAGAGGCTGTCAGGGTGGGTGGTGACAAACCACTCCCCTTCCTGAAGAGCTT
AACGCATTCTTTGCACGTTTTGAACAGAAGGGGAGTGGTTTGTCACCACCTGCCCTACAC
>M00285:128:000000000-BF978:1:2102:12561:2608_1:N:0:46
TGATAGCTGAATGCTTGCTCATGGTTTCTTTAGAAGTAACCCACTGTAAAGAACAAACTCTGCCTTGTTTGTTGCCACTA
ACTGATTTCTGTACCTCCTTCCCTTGTTGAGTCCATCACAGCTTGACCTTCCTTGGATAAAAATTAACCTAATTTTGCTG
C
>M00285:128:000000000-BF978:1:2102:21273:2609_1:N:0:46
AATTCAAATGTATTTATTTGCATGCAATTTCCTCAAAACCTACTAGGTTATTCCTGGGATCCCAGATAATATACCAGAGT
AATTAACTCCATCAAACAATGTAGGGCACAAGTTTGAACTGGTCTGAAGGATGCCAAAAACCAGAAAAATCATAAAATAA
GCTGGCAGGGTGTAAAAGTCAGAGCTTGTAGCACATAACTAACAACAATCTCGACTTACATTGCAACTGCAAAGACATCA
TTGAGATACGTATAGTGCATATACAGCAAAAGCTTAGATGTCCAGCACACGCAGGATGA
>M00285:128:000000000-BF978:1:2102:16781:2609_1:N:0:46
ACAAATACGACATTGTGGCAATCACTGAGTCATGGCTTTATAATGGATGTGACTGGGAGCTCAATGTCCAGGGGTACACA
GTGTATAGGAAGGACAGGCAGGTAGGTAGAGGGGGTGGTGTGACCATGATGGTTAGTAATGAGAAAAAATCAATAGAAAG
GAAGGACATTAGGTCAGATGAGGTGGAAACTTTATGGGTGAAGCTAAGGAATAATAAGAGTAAGAGGACAGTTGTAGCTG
TTATATATAGGCACCCTAATAGTAATCAGGAGGTAGACCATAAGTTGCAGCTAGAGAT
>M00285:128:000000000-BF978:1:2102:23025:2609_1:N:0:46
GCTGTTGCTTTTGTTCTTTTGAGCTCAAACCCTCCTACACACCAAACAAATGCGCAATTACAACTTACAAAGAGCTGGAG
CAACTTAACGGGTCAGGCAGCCTCTATGGAGGGAAACAGACAGTCAATGTTTTGGGTCGAGATCCTTCATCTGGACTGCT
AGCACAATAAATTGCAAATCCTTTGTAATGAAAGTAGTAAACTTTGAATTTGAAGAAAGCACAGTTTTTAAGTGAGTGGC
AATTTGGTGTGTTTAAAGTCATGTCTAATATCTCTTAAAGGAAAAAGCTGA
>M00285:128:000000000-BF978:1:2102:18112:2610_1:N:0:46
TCAGTGGCTCCATTTGTTGCAGTGGAGGGGTGGCTCCCAGGAAGCTGGTATCTCAGAGCACCCACTGTTCATGATGTAAC
CAGGCTACATTAAAGGGATGCAGTTTTTAGTTCAAATTGTATGAATTAATTAATTCTTATGTGCATTATTTGTATTTAAT
TTGAAATGTGATTTC
>M00285:128:000000000-BF978:1:2102:6750:2610_1:N:0:46
ACCACGTGCCTCACACCCCAACCAGAGAATACAGTATCGTTTAAAAGGGAGCTATTTGAATTGAGCAAAGGATAAAGAGT
TGGATTGAGGAGCTTAGAACCATACATTAGACAGCATAATTCATTGGGAGACAGTCACAGTGGTTTGGAGAATACACCTG
CTCAAAAGGTTCTTCAGCATTAGGTTTGTTCTGCAGGATT
>M00285:128:000000000-BF978:1:2102:7521:2611_1:N:0:46
CTGAATTTAAAACCCTTTCAAGGTGCACTGTGCTCTGTGATATCTTCACCACATATGCTCTTGTCTTTTTCTCCATTCAT
GGCAAAAAGTCAGCTAAGCAAAGCACAAGTTTCTCCATTTTAAGTTACAGCTGACTTTTATAAGAGAAAAGTTTGTGACT
GTATAAT
>M00285:128:000000000-BF978:1:2102:16200:2611_1:N:0:46
ATCAGTAAAACAGATTATCTCATCTGTTTGGCAGAACTTTCAGTATGCATATTGGCATCAATTTTTCCTTCATTACAACA
GCAATTAAAATCAGAAAGCTATTCACAGCAAGAAATCCGTCCATCCAGATGCACAGAGGACAATATCTTCACCATGTAAC
TACTCCAAGAAAAATGCAGGGAGCTGCACCAGCCATCATATACGGTCTTCTTTAATCTCACCAAAGCCTTTGACT
>M00285:128:000000000-BF978:1:2102:17027:2614_1:N:0:46
GCCTGTCGAATGTAGGAACATAAGTAAGAGCAGTTAGCCACATAGTCCTCAATTCTGTTCTACCAGTGACTGGTCTGTAG
CTCAGATCCTGTTTTACCTCCCAAAGCAAAATACAGTTGATGCTGGAAATCTAAAATAAAGCTAACTGCAGGAAATACAG
AGCAGGTCAGGCACTTTCCTT
>M00285:128:000000000-BF978:1:2102:19332:2615_1:N:0:46
NNNNNNNNNNNNNNNNNNNNNNNNNNNNNNNNNNN
>M00285:128:000000000-BF978:1:2102:15426:2616_1:N:0:46
NNNNNNNNNNNNNNNNNNNNNNNNNNNNNNNNNNN
>M00285:128:000000000-BF978:1:2102:17565:2619_1:N:0:46
CTGTGGAGATCCTCCAGGCCATGGCAGCACACTTCAGCATGTCGATGATTTGACATACAATGTTGGTTTCCTAAGGCTGA
ATTAAAGCATTATGTTCTATCATTCATTGCCAATGGCCATACAGCAACTGGACATTAAGGGAATGGAATGTCTTTTATTT
ATTATTTTTTATTTTATTCACAGTGTGGTAACAGGTCCTTTCGGCCCAACGAGTCTGTACCGCCTATTTTAAACCTCCAA
ATTCACCTACCCGTACGTCTTTCAGAATGTGGG
>M00285:128:000000000-BF978:1:2102:15079:2619_1:N:0:46
GAAACGTTTCTCTTTCCACAGATGTTGCCTGACCTGCTGAAAGTTTCCAGCACTTTGTTTTTATTTCAAACCCCCATGAC
TGTTCCTACTCTTTAGCACCTTTCAACCCATTCCCTCCCAGATGATGAAACAGTACTTAGAATCACAGTGTTGACACTGA
AGCAGACTCTCCTTCAATATTTGACTGCACCTAACCCCCCACCTCCCCACCAATATGTATGTAAATTCTGTGTCTCATTA
CCCTGCCAAATTACTACACTGTTGTAGTTGGTGGTAAGGACTGTCTCTTGAAATGAAGA
>M00285:128:000000000-BF978:1:2102:10859:2620_1:N:0:46
GAGTCGTTTGGTAACATTCATTGAACAGTATGTCTTAACCCTAAAAAGCTAATCACTGATATAGCAACAGATTTCCTATT
TGGCTAAAACAGCGTTTTATAAGCTAAATCCATTGTTCTTCGACTTTCTACACAAAGCCTTCCTGTAACTACTGGAAAGC
ATTTATAGTGTATGTATTTCATGGTGCTGAGCCGTTTGGTAACAGATAAAAAACAGATAAATACAGTAACTCTTACCCCT
GAAAAAGTAATCAATAATATAGCAAAGAGATTTCCTATTATGCTGAAACAGCGTTTTCT
>M00285:128:000000000-BF978:1:2102:11585:2624_1:N:0:46
TAATTTAGTTTTAACTTCCGTAACTTTCAATGTCTAATGTTTTAATGTTTATTCTGCCAAGTGTGTATGTGTGTCTCTGT
TGGTTGTTATGTTATTTTATGGGACGAGCACCTGAG
>M00285:128:000000000-BF978:1:2102:19090:2624_1:N:0:46
AAATCTGTTTCTATATCTGATGTTAGCTGTTCAGGGGTAAGCGGTGCAGATAAATAACTGTTACCAAACGACTCAGCACC
ATGAAATACATACACTTCAACAATTCTCCAGTAGATGCTCCATGAGTTACTTATAAAACAGGCAAATCAATGTATTTTGC
TTTTGAAACGCTGTTTTAGCTAAATATGAAATCTGTTGCTATATCTGATATTAACTGTTCAGGGGTAAGAGGGTCAGTTA
AATAACTGTTCCCAAACGACTCAGCACCTTGAAATACATACACTACAACTGTTGTCAAGT
>M00285:128:000000000-BF978:1:2102:22733:2626_1:N:0:46
CATTAAAAACTACGGAAGTTAAAAATAAATTAATACGCAGATTAAATTAAAAATGGCCGGTAAATAAATAAATAGTTATT
AAAGTGAACGAGCTGGTGACGGGCATTTAAAGTGCTGGTGCATTTCTGTGCACCTTGCATCTCTTAGTGTTAACAAGGAA
GATGGAGGGATGAGAGAGTTTGCAGTTCTGATGGCTTGCGGAAAGAAGCTATTGTTCAGCCTGGTCGTTCTTGCCCTGAT
ACATTCAAGCCTCCTCCCTGATGGCAAAATTGTAAAGAGGT
>M00285:128:000000000-BF978:1:2102:10691:2626_1:N:0:46
CTACTTCACAAGACTCTATCTACCTCTGCCTAAAATATACTTAAAGTCTCTTTTTCCACTAGCCTTAAAGGAAAAGAGTT
AATAAGACTCTCTGTCCTCTAAGAGGTCTAGATTCTTCTATAAGAGGAAGGATTCTGTCAAGATCCCTAACGTCGACTGT
TCATTTCCCTCCATACATGCTGCCTGACCTGCTGAGTTCCTCCAGCATCTTGTGTGTTGCTCGATTTCAGCATCTGCAGT
CTTTTGTGTATCCCCCAAATATCTTGTATGTTGCAAATCAAATGTTTCACTCCATTT
>M00285:128:000000000-BF978:1:2102:9594:2626_1:N:0:46
GATCTACACTCTTTCCCTACACGACGCCCTCCCGTCCGCTCAATCTCCTTTCCCGTCACCAGCCCGATCCAAACTAATCA
CCAAGCTTTACCAACTATTGCCTCAAACTTACCTTTTCGTAATAAAGACATGGAATTTAAACGCGTTTTAAAGCTATGGC
TGCACGCAGAAAAGGAAAATTGCAAGTCATCAACAAAGATAAGTTTTGGTATTTGTTACAGAATGATTAAAGTATTAAGT
CAGTTACAAAATACAACTAACACCAGCATGGGTGACTGAGCTACAAACAGGTTAAAGGG
>M00285:128:000000000-BF978:1:2102:20940:2627_1:N:0:46
CTTTTACCTCTACCCCTGTCTCTTTTGAAACATTTAAACCCCGGAATATCCAGCAGCCATTCCTGCCCTTGTCATAGTTC
CACGTACTTACCCACGCTCTAAGTTCATCACCCCTGTTCCTGATACTTCTTGCACTAAAGTAGACACACTTCAGCCCATC
CGACTGACTGCAACTTTGCCTTTTCAACTGCTTATTCTTCCTCACAGTCTTTTTACACTCTGCATCTA
>M00285:128:000000000-BF978:1:2102:20862:2627_1:N:0:46
CTGGTTATTGACTTCAGGAAGTGGGGCAGTGCACATGCTCCTGCTAACATCAACGGTGCTGAGGTTGAGAGGGTTGAGAG
CTTCAAGTTCCTAGGAGTGAACATCACCAATAGCCTGTCCTGGTCCAACCGCATTTACACCATGGCCAGAAAAGGCTCAC
CAGTGCTTCTACTTCCT
>M00285:128:000000000-BF978:1:2102:15173:2628_1:N:0:46
CAGCATTAGCTGTAACCAAAGACAACAATAAAAAGTAATAATTGGATGGTAAGTTTACAAGGTAGTGCATTTTAAATGGA
AATATTTTGACATAAGAGCATGTTTACGGTCATGAGGAATGCATAACTTCAGTTGAAGCTTCAAAGTTTAACAACAATGA
ATGAGAATGAAATTAAATGTGCAGAGCTTACCC
>M00285:128:000000000-BF978:1:2102:10148:2629_1:N:0:46
CTCCCATTTGCGCTGGCTAGCTGTAGTGGTGGGGAATTAAGGTCGATGGACAAATCCTACAACAGGGGAGCAGAGATTCA
GTAAATCTAATGTTCAGAGGGCGGAAAAGGAGAGAAAGAGAATCCTGACCACAGGGACAGACACCAGACTCAGCGAAATA
ATGGAACTCCTATTCCTGAAATAAAGAAGCTTCTAATCCCGGGGAACAAAGGCA
>M00285:128:000000000-BF978:1:2102:18372:2629_1:N:0:46
ACAGTTATTATATTGCCATTACTGGGATGAGTTTCAACTTTTCCACTAGTAAGAGTGGGAAACACAACAAATATAAAACA
ATGAAAAGTTACCAATTTTCCTACTCAAAAACTCCAGGTAATTAAATACTAACCACCGAGATACCAGCACTACAAAGTTT
GAATTTCAATTTATTTATGACTCAAAAATGTTCTTAAAACATATTGAACCAGATTCTCCAGGGT
>M00285:128:000000000-BF978:1:2102:20807:2630_1:N:0:46
GGTGTTTTCTACAAGCTTCTCCAGAGTGCAGAAATTCATGCTTCCCTCAGGTACTATTCTCCACTGGTCTGATGGTTCCT
TTCAGCCCTTGGGAAGACTCTTTCTCCTTTTTCTCAAAAAAAACCCAGCATCCATTCCTGTAGTTGGAAGAGTGCTGCTT
GTATTGTGCATTTATTCTTTTAAGGGCTGGCTCCTGAGATCATTGCTGTGAGATCAATACAATAGCATGCATGCTGA
>M00285:128:000000000-BF978:1:2102:22145:2636_1:N:0:46
TTTTCCAGTAGATAATCCATGCGTTTGGAGTAAAAAGTGGGTAATCAATGGATTTAGCTTATAAAGCGCTCTTTAAACCA
CATAGGAAAACTGTTGCTATATTGGAGACTAGCCTTTCAGAGGTAACAGGTACAGTTAAATAACTCTTACCAAACGAATG
AGCATCATGAAATACATACACTACAATTGTTTTGCAGTAGATACTCCTTGGGTTTAGTGCAAAAAGTGGCAAATCATTGG
ATTTGGTGTGCAAAACGTTGTATTAGCCAAAAGGGAAATCTGTTGAATGTATCATGAATT
>M00285:128:000000000-BF978:1:2102:13745:2637_1:N:0:46
GTTTTCTGCCTTTCTGGTGTCCAAGATGCCCTCCCGCAGCCTTTTCAATGTGCTGGACAACAGACTGGAAATATTCCCTC
TGGCTGGGCAGGCCCCTGTCAACAAGGAAAAGATCTGGGTGTGATTGAGAAGAATATACAAGCAAAAATGCAGGTGATAC
TGCTGGTAAAATGGATTCATTTCAAAATGCTGCAGAT
>M00285:128:000000000-BF978:1:2102:17921:2638_1:N:0:46
AACATAAAAGGAGTTTTCAGTGTGAGAAAGTCACAATTGAGAAAGCCCTGAAGTGTCGTTTGAGTTTCGAGTGGAACATT
CGGATTTCGTGATTCCTCTCTAATCTCTCTCTAT
>M00285:128:000000000-BF978:1:2102:10307:2638_1:N:0:46
TAACAAGGAAAATAGACGGGGGTGAGTAGGTGGATGTGGTGTACCTCAGCTTTCAGAAGGCATTTGATAAGGAGCCGCAC
AGGATATTGGTGGGTAAAATTAGGGCTCATGGAATGGGTGGGGGAGGGCATTATCATGGGTAGAAAACTGGTTGGCAGAT
AGGAAACAAAGGGTAGGGGTGAATGGATGTTTCTCAGAATGGCAGGCCATGACTAGTGGGGTGCCACAGGGCTCGG
>M00285:128:000000000-BF978:1:2102:12511:2638_1:N:0:46
CCACCTGCGAGGCAACTTTGAGTGAACTGTGGATATGAACCTCCAGATCCCTCTACTCCTCTACACTGCCAAGAACCTTG
CCATTTACCTTATACTCTGTCCTGGAGTTTGTCCTCCCAAAGTGCACCACCTCACACTTCTCCGGATTAAACTCCATCTG
CCACCTGTCAGCCCAGTTCTGCATCCTATCAATATCCCCCTGTAAGCTCCTACAGTCCTCCACACTATCTACCACACCAC
CGATCTTGGTGTCATCTGCAAACTTACCAACCCATCCCTCCACTCCTTCATCCAAATCAT
>M00285:128:000000000-BF978:1:2102:12396:2640_1:N:0:46
TGAAATTATTCTTAATCTTGTAACAACTCATCCAGTGGTAGTGAATTCCCATCGAATGCTTCCTCACCTCTCTTCTGCTG
GTGATCTCCTTGTGGTTCCTTCTCCTCTAGTGGTTCATCTCTTAGTGGCTGGATTGTTTCAGGCATGAGTTGTGCCC
>M00285:128:000000000-BF978:1:2102:7694:2642_1:N:0:46
CCTAGTTACTTCTGAATTAAGATGGTAGTTAAGAGTTAATTACATTGGTGGGTCTGGGGTTACATATAGTCCAGACTGGA
TAAGAATGGCAGATTTCCTTAACTAAATAATATTTGTTTTATGACAATCGGTTCCTTGTCATTTTTAAACTTCAGATTTA
GTTAATCATTTCAAATTAAATTCCTAAGTTCCCACCTGGGAATATTCCAGCTGGGTAGTCTAAAAC
>M00285:128:000000000-BF978:1:2102:10402:2645_1:N:0:46
GAAAGGTTTCTCCTTATGGGTTAGCGAATGCTCTTTCATAGGATCACAGAATCCCTACAGTGCAGAAGGAGGTCGTTCAG
CCAATCGAGCCTGCACTGTCCACAATCCCACCCAGCCCCTATCCCCTAGCCCCACATATTTGTCATGCATAGTGGCACAG
TATGGTGCCATGATGTCACACTGTTAGCACTGCTGCCTCTCAGCACCATGAACCCAAATTCAATTCCAGCCTTGGGTCTA
CCTGTGTGGAGTTTGCACATTCTCCTCGTGTCTGCATGGGTTTCTACCTTAACAGGTTTT
>M00285:128:000000000-BF978:1:2102:12030:2646_1:N:0:46
AAACTAAGACTCAAGCCATTCATAACAATAACCAGAATTTCGCATATTGCACTGAATTTTTAATTGTCACAATTTCTTCC
AAATTCATCTATAATCTGAAGTATTAACTAAGGTACAAGAAAAAAAACAAAAGCAATGGGGGGAGAGAGATGGGGGTGGG
GGGAGAGAGAGAGAATGAATGTGGTACAAAAAAACTAAGTTTTCTTTCCTTCCTCAGGTACCTTTTCCAAGTTCTGAATA
TAACTGAAG
>M00285:128:000000000-BF978:1:2102:18481:2647_1:N:0:46
GCATTTATTAAACATCCCAAAGTGCCCTTCAGAAGTAGTGTGGAGGCTCCTCTTGAACTGCTCTAGTGATTCTGGTGAAG
CTACTCTCATACTTTTGGGGAGGTAGTTCCAGGATTTAAACACAACAATGATGAAACACCTCATATTTCTTAGTGATAGA
GGTCATGGGTTTGGGAG
>M00285:128:000000000-BF978:1:2102:8252:2649_1:N:0:46
AGTATGTCCCAGGTCCAGATATAATATATCCCAGGCCTAGATACAATATACCGAAGGTCCAGATACAATATATCCCAGGT
CCAGATACAATATATCACTGATCCAGATACAATATATCCCAGGTCCATAAACAATATAACCCAGGACCAGATACCATATA
TCCCAGGACAAGAAATAATATATCAAAGGTCCATATACAATATAACCCAGGACCAGATACAAAATAAAAAAGGACCAGAG
ACATTATATCCCAGGGCCTAGTAAAAGGAGAACTCGGAAACACACACAGTCAGCCTAA
>M00285:128:000000000-BF978:1:2102:22030:2652_1:N:0:46
TTCATTAGTTCTGCAGAGGAAGTCACTGTGACACAAGATTACCTCATTCTTAATGGCAAAGTTGACTTAGTGGAGATGAC
ATTCTTCTTCCAGTTTGCCTTTCCTGAAAGCATACCCACTGCCATGTTCCTTACATTGATCACCTCTTGCTCATTGTGTG
ATGCTGATGTCAATGTGTCTGGGTTCCCAAGCTATGATAGTGGAGCAATATTCAGGTCTGTCACTACAGGTCCTGACATT
CCAGGTCCCAAGTTTCATGTTGAAAAGTGGTTAGTCAAGTTGAGCTTCTGGTTATAAATT
>M00285:128:000000000-BF978:1:2102:11613:2653_1:N:0:46
TCTGCTGAAGGTCTGCCCACAGCACTATTGAGGTGGGAGTCGCAGGATTTAGACCCAGCAACAATGAAAGGAGACGGACT
TCAACCCGGGTAAAGTGTGAAGTGGCACACTTTGGGAGATCGAATTCGAAGGCAGGATACTAGGTTAACGGCAGGACTCT
TAGCAG
>M00285:128:000000000-BF978:1:2102:14644:2653_1:N:0:46
TCGCATACACACAGAACATGACAATGAACTCGACTTTGACATACAATACACTGGCACCACAGGGACTGGAGTGATGAAGG
GGTTAATCTTCTCATCTGCATTTTGGGACTTATTCCTGCCTCCCTTCCCACTCCGTCCTGCCACTTCTTCCTTCTCAGCT
GTCAGTGAGGTGACGCAGAATCACCGCCCTGTGTGGACTGTACACATTAGTGCAGCCGTCCCATGCAGACTGGACCGGCT
CCACACGGCCCC
>M00285:128:000000000-BF978:1:2102:9125:2653_1:N:0:46
GATCTACACTCTTTCCCTACACGACGCTCTTCCGATCTCGAATACACGCTTTCCCTCCACGGCTCGCTTCCCATCTATAC
AAGACTTTAGTCCTGCACGGCACGAGGACAATCTAGTACCATCTTGAATC
>M00285:128:000000000-BF978:1:2102:8636:2654_1:N:0:46
GCGTTTTAAAAGCTATAACCATTGATTTGACATTTTCTACAAAAAACGCATGGAGTATCTAAATTAAAACAGTTGTAGTC
TATGTATTTCATGTTGCTGAGTCGTTTGGTAACAGTTATTTAACTGTATCTCTTACCCCTTAAAAGGTAATTTTGATGTA
TCACCAGATTTCTTATCAGGCTAAAACAGCGTTTTATAAGCTATAACCATTCATTTCCCAGTTCCTTAACAAAACACATG
TGTATGTAAATGATAACAGTTGT
>M00285:128:000000000-BF978:1:2102:9912:2654_1:N:0:46
TGCCTCCCCACCACCACCCCACAGGTGTCCAGGTGTCGACGGTGCAAGCAGAAGTACGACCCGGTGCCTTACGACAGGAT
GTGGGGTTACGCTGAGTTCCACTGCCAGGAGTGTGGCCATGTCTTTGGGTACTGCGCACAGTTCTGCAGTGTGGCTTCAG
AGGGAGTG
>M00285:128:000000000-BF978:1:2102:17218:2654_1:N:0:46
AGCACCTTAATCCGGATTTCCAGGAGCTGAAGGTGCACTTCACGCGGTGTAGTCATCATGGAGACCATCCAGTTTCATGA
ATTACCACATCCCACAAGAGGAACATTCTATTACCGTAACTGCCATCCTGCCCACACGGTACTGAGGGAATCCAAGACCA
AAGCAGCA
>M00285:128:000000000-BF978:1:2102:19966:2660_1:N:0:46
TTGTTACTAATTGGTACTAAATTTGTGATTTTGCACAGTTGGGTTAATCTTCACTTTGCAGTTGTGCAAATTGAGTGACA
GCAGCCAGCAGCCTTTTTCATATTTCTCTCAATTTTTATTCCTATCGACTCCCACAGCTCAGAGCCGACTATCACTG
>M00285:128:000000000-BF978:1:2102:15824:2661_1:N:0:46
TTGAAACTGTGAAGGCCACAGAGCAAGTTAATCCACATGATGGGCAAAAAATAAAAAACAAAATGGTGCTGTTACGTTCT
GTTAAAGAACATGGTCCCAAGCGAAGTAACTTTGAATATTATACAGAGACACATCAGATCCAAAGTTGGATTATCATCAG
CACAAGAACTGTAGTGATTAAAGAGGGCGACTTTCCCTAAGTTTCTCAGGAGAAAGACTTGCCTGCCTCAAATGGAAAGC
CAGATGGGC
>M00285:128:000000000-BF978:1:2102:11911:2661_1:N:0:46
AGGTGGCACTTACTACTCACTGGTGCTCATTTCAGGTTCCCTCAGGTCCAGATCTCAACACCATCTTGGTACAAACACAG
ACAAAGGAATTAAATTCCAGAGAGTCAGTGGAAATGATTGTTGCTTGAAATCAAGGTAACTTGTGACTGAATGTACTGGA
AAGGAGTCTTCATGAAAATAAAATGAATGGAAACAAAGGAGAAATCTCTCCACTGCTGCAGTCATAACTAATGTGAAAGG
AAGCTGGTTGTTGTTTCTAGATGTCAATCATTTCTGCTCCAGGATATTGCAGTGAGTGGG
>M00285:128:000000000-BF978:1:2102:19136:2663_1:N:0:46
CAAATTTGACTCCAAACTCAGTCATATTGTGATCACTGGTTACTAATGGTTCCATTACTTTTAGCTCCCTAATCAGCTCT
GGTTCATTGCACAGTACCCAATCCAAAATGGCTGATCCCCTGGTGGGTTCATCTACAAGTTGCTCCAAAAAGCCATCTTG
TAGACATTCTACAAACTCAGTTTCCTGTGATCCACCTCCTCGCTGATTTTCCCAATCTACCTT
>M00285:128:000000000-BF978:1:2102:21302:2666_1:N:0:46
CACTTTATTAAACTGAGTAGTGCTTGACAAGATTGTTGGCAGCTTATTTGATAAGTGAATTGGATCAAAATGGTTAAACC
CACAGATTCTCATAAACAACATTGCATGCAAGATTGTGACATCTTTGGAAATGGTTATGCTAAACACTGACGAACTTTGA
CCAACATATGGTACAGGTACAAGGGCAGTTTACAGGCATGGAGCAGTAACAAAGTCTAGAGATCCAAAGCAGAATCTGAC
TGGCATGGGTGAAACTGCTACAAGTAGCTGTAACAGATATAATGCCATCCATCACTTGT
>M00285:128:000000000-BF978:1:2102:13935:2667_1:N:0:46
NNNNNNNNNNNNNNNNNNNNNNNNNNNNNNNNNNN
>M00285:128:000000000-BF978:1:2102:6828:2668_1:N:0:46
TCTGTACTTTGATTTTTTCTCCTTATAGATAATAGTCTGCCCGTTTATTTCTGTTTCCGAATTGTACAACTGAACATTTG
TCAACATTGAATCTTATCTGCCATTTCCTCGCCCATTCCACAAGACTATCTAAGTCTCTCTGCAACGTTCCTGTCTCTTC
AATACTCTC
>M00285:128:000000000-BF978:1:2102:18203:2668_1:N:0:46
AAGTTTGGTTTCACACGCAGTACTAAGGGCAAGATATCCGCGCTACCACTGGGCGCTTTGATGTCGTCTTCGATTTAATA
ATTGGCTGGGGAAACTGCAATCTTAGTTGTTGCTTAACAGACGACATGCAAAATGGAAACCAGAGTCGGCCCCTCGAACT
GCCCCAGCTTTGACAATATCAGGCATTCCAATAACATATTCCCGTACACCCTCATCCCTTCCACTAAGTTCAGTGGCAAA
GCTTATCTCACAACCCAATCTACTGTAATAAATGAGTGAATAGAGCCAGAAGGCGGGAA
>M00285:128:000000000-BF978:1:2102:8612:2669_1:N:0:46
CTCAAGTTCAATGTCAGAGTCACCATCAGTCTCGTAAACCTGCACTCAGGATCCTCATAGGCTGCCTCTGCTAAGGTGTG
ACACTTCTGTGTACTGCAGCGTTTCTAAAATCCCAAACAGAAACTCAGCT
>M00285:128:000000000-BF978:1:2102:15323:2671_1:N:0:46
AGAGGCCACTGTATCTTTTGTTTATTTAATTGACAAAGACCTGTTATTAAATCTTCAGTGAAACATGCATGAATAGAAAC
TATTTAGCATTCATGCCTGCCTTTAACAGATGTATAACAATCTACATCCAACATATTTAAACTCTGTAAGGCAAGTTCTG
TATAAATATTTTCCAATGCTTCCAGTCAACAAATTTCTGCAGTTCACATGGGAATGACCAGACACCACTGTGTTGCTTTC
TCTCTTGAAAGAATAGAATATTTTTATTTTCCAGAATGATGAGTGATCTTCCACACTTGT
>M00285:128:000000000-BF978:1:2102:24272:2675_1:N:0:46
GACGACTCACTCATTGTACCTGCGCCACCTCCTGGCACAGACTGGAACTCCACGTAGTCAATAAATTCCAAAGAGCTCGG
GATCCTGAATATTTGGGAGACTTCAGCAGCTTCCCAGAAAAAAATGTCTGTCGATTCTCAGCATTCCAGAACTGCTATAG
GCTTGCCCTTTGCACTTTCTACATGAGGGAGCAAGTCAGATTAGCAAGACCTCGGAGCAGCACTCCTTCACTTGTTCAAA
TTACATAGAGTTATGTGCCTCTCGCATTCACAAGAGAACCAACACAGTCAGTTACCATTT
>M00285:128:000000000-BF978:1:2102:21913:2677_1:N:0:46
CCTTCTTACAAAAATGGCTGAAAAGCAGGTTCACTGTACAAGGATTACACGGGAATGAGAAATACAAGGCAAAGCATTTC
AGGATGATTTGATATTAATGGTGTTAAGGGATTTTGCACT
>M00285:128:000000000-BF978:1:2102:16328:2678_1:N:0:46
AAAAAACTTACTTGCACCAGTATCACTGGCACATGGCATCAGGTAAGGAAACTTCATTAGAAAAACATCAACTAACCATC
ATTTTTACACAACTTTTACAAGCAAGAACACAATTAGAACCAGGAAAAACAAACTCCATTTTAGAACAAAATGATCAAAG
TTTTCATAGTGTTGCTCAACTGTCGTGATTAGGTTTGGTTCAACAACCGTGTGGTTGAAGGGATGTTCTCGTAACTGGTG
GTTTGGGACATCAGGCTTGCGTAACCTCTGCCTTATGGTAGCTGCGAAAAAATGGCAT
>M00285:128:000000000-BF978:1:2102:11545:2685_1:N:0:46
ACCCCATGCTCTTGGTTACAACATTACAGCACAAAACAGGCTCTTCAGCCCACAATATGTGCTGAACACAACCTGCGGCA
TCTCTCTCAAGTGTTTGTCTAAAAGCCTCTTAAATGCCATTATTATATCTGCTTCCACCACCACCCTTGGCAGGGTGCCC
CAGGCACCTAACGCTGTGTCAAAAAAACTTGTGCCACACATCTCCTCTAAACCCCCACCTGAAAGCTGCATTTGAGATTT
TTACCCTGGGGAAAGAACTGACCATCTGCACCTCTCAATTTCATAAACTTCTATC
>M00285:128:000000000-BF978:1:2102:19157:2685_1:N:0:46
ACCCGTCTCCAATTACCAAGCCAACTTTTGATCTAATTTGCGAAACAGAGGAAGTTCCACAATCTTGAGCTAACTACCAT
TAAGCTCTTTCCCTCACTAAATATTGGTGACCAATTTTCTTTTTAAAACAATCTGTTAGTTTCAT
>M00285:128:000000000-BF978:1:2102:6744:2686_1:N:0:46
NNNNNNNNNNNNNNNNNNNNNNNNNNNNNNNNNNN
>M00285:128:000000000-BF978:1:2102:20535:2692_1:N:0:46
GATGAGCTCTGTTTGGCACTCATTTTTCAAATCTTTTCTCACATGCCTTCCACATTCAACCCTCCAAAACTCCAAAGACA
TTGATGCAGCCTGGGAAAACATTATGGTCATCTGGAATAAATAACCACACCCCTTTATAAACAACATGTTTTTGTAGCAT
ATGGACTTTGTTTATCCGTTCTTTTATGAGTGAAACAAGCAGTACTTATATGGAAAACATTTGCTGCATTATTTACTCAT
GTTTGTTCTACTTAGACAGTAAAAAGGGGTCAGAAAGGGAAGTCTATCAAATGCATTTTT
>M00285:128:000000000-BF978:1:2102:18663:2698_1:N:0:46
GATCTACACTCTTTCCCTACACGACGCTCTTCCGATCTGGATTACACGCTTTCCCTCCACGACGCTCTTCCGATCTGAAC
TACACTCATTCCCTCCACGGCACGAGTAACAAACCGAAAGGACAGACACCCTACCCTCCACATCTACCCGCAGCACAACG
CGAGTCACCTGGGCATAGGAGTGGCGCAACGCTCGGACGTCCATCGGTACGGGATGAGGACGCTATGCATGAAAGAAGAG
AGCAAAGGACAAGGGAGAGAATGAAAAGAGACAGACAAGGAGTGGGCACAACATGGTC
>M00285:128:000000000-BF978:1:2102:7976:2703_1:N:0:46
ATTCCGTAGGGTCACCAGTCTCAGTGTTCTCCGGAAAGTTGATGATCCTTAAATTCTTCCTTCTGCTGCGTCCTTCCAAG
TCGATGATCCTCTGTTGGTGGTTTTCCAAGGTTTGCTTGGATGTATTTAAGGCTTTTTCAAGCGAATGAAGTTTGGTATC
CCTCTCCTTACCAGCTTGCTCAAGTTCAGCAATTAATTGTTTCTGTCTGGCGTTCTCTTCGATCAAAATATTCTGC
>M00285:128:000000000-BF978:1:2102:15976:2704_1:N:0:46
TTCTGGTCCAACCACATGGACGCTACAGACAAGAAAGCACACTAATGCCTCTACTTTCTCAGAAGGCTAAAGGAAATTCA
ACATGTCCCCAATGACTCTTACCAATTTTTACAGATGCCCCATAGAAAGTATCCTATCCAGATACATCACAGCTTGGTAC
AGCAACTGCTCTGCCCATGACTGCAAAAAAATGGCAGAGTTCTGAACTCCACCCAGTCCATCGTGCAAACCAGTCTACCC
TGCATTGAACATCTACACTTCCAGCTGCCTCGGGAAAG
>M00285:128:000000000-BF978:1:2102:23454:2706_1:N:0:46
GATTGACAAAATAGATAAAATTCTTCTTAATGTTTGATTTTTTATAAGCACAATTATATCTGAGACGGAGAACAGCTCAA
ATAATTTGAATATTAAAAATGTCAGAAATGAAACAGTGAACTAAGGATGTTAAACATCAGTAAGAAGAAAATGAATAGTG
CCAGAGGATGATATAGACAATATAGGACAAGTGTTTCTGGAAATAATCACAAGCTTGTGATCAAGTGAATGACACAAGCA
GAATAACAGCATTCAAATGGACCTTAACAAATTAAAATATGGAAATGAATGTGCAAATAT
>M00285:128:000000000-BF978:1:2102:13547:2707_1:N:0:46
TCAGCAGGTCAGACAGCATTTGTGGGAGGGAAATGGCAGTTTACATTTCAGGTCGAGGCCTATTATCAGGGCTGGAAAGA
GAAGCAAGTGTAAAAAGGTGGGGGGAGTGGGTGGAGCAAGAGCTGGCAGGTGATAGGTGAATCCAGGTGAGGGAGAGAGA
GACAGAACCGAGGAACAGCACCTCATAGCCCACCTTGGTAGTCTCCAACCTGACAGCACAAACACAGATTTCTCCAGCTT
CCAGTAACCAC
>M00285:128:000000000-BF978:1:2102:16647:2707_1:N:0:46
AGAGCAAAGGGAGCAAGACGCTGGGTGAACTGGTGGGAGTGCGAAAGGAACACAGGGAGTGGTTTACCTGAAACTGGAAA
ATTCAGTGTTCATGCCATTGAGCAGTAGACCACCCAGGCGAAATACAAGGTGTTGTTCCGCTGGTTTGTGTTTGGGCTCA
GTGTGGCAGTGGAGAGGGCTGAGGACAGACTTGTGGGTGTGGGAATGGGAAGGGGAGTTAAAATAGCATGCAACTAGGAG
CTCAAGATGGCCGTTGAGGACAGAGTGCAGGTGCTCCACAATGCGGTTGCCCAGTCTAC
>M00285:128:000000000-BF978:1:2102:9462:2707_1:N:0:46
GGCAAATAATACAAGTTAAAACAAGCAAGTGCAATGGGCGGTAGAGGGAGTGAGGAAGGTTTGCTCGGCTATACTGCATT
TATTTTGATGCAAGAAGACTGACAGGTGAGGCAGATGAGCTCAGGACATGGATCAGCACATGTGACTGGGATACTATAGT
TAGAGAAACATTATTGAGGGAGGGGCAGGACTGGCAGCTCAGTGTTCTGGTGTACAGATACTACAGGCATGATAGAGGTG
AAGGTAAGAGAGGAGAGGGAGATGTTCTCTACAAACAAAACCACCACAGCACTACTA
>M00285:128:000000000-BF978:1:2102:21972:2714_1:N:0:46
TTAACACATCAGATTGAAGACCTTTCTGATGTAGGGTCTTGAGCATGGAGCATTAACACTATTTCTCTTCCTTCGGATGC
TCTCTGGCCTGCTGGCTGTGTTTCCAGTATTTTCGGTTTTAATTTCAGGCTTCAAGGGAGACAGTGTGAAAGTTTGCTTT
TGCATGAGTAAACCATGCTGTTGTGCCCACTTGAAAGTTACAGAAGTAGTGTCCAGGTTGCATTGATTATTCTAGGATGT
GAGCCTCTACTGTCTCCCTGCGGAGAGAGAAATCAAGGGTTCACAACCTTGGTGTG
>M00285:128:000000000-BF978:1:2102:21626:2714_1:N:0:46
GGTAAGGATAACTTAGGGGTCAATAGAAGTTCATCAATATCTGTAGTTGATGCTGTTCTAAATGTACTGTATTTTAATAC
ACGTAGCAATAGGAATAAGGTCGATGACCTAGTGGCACAGCTACAAGCTAAAAAATATGATAGCGTGGCAATCACCGAAT
AATGGCTTACTGACGGATGTGATTGGGAACTGAACATCCAAGGGTATACGGTGTATAGGAAGGATTGGAGGGTAGGTAGA
GGGGGTGCTGTAGCCCTGATGGTCAGTAATAATACAAAATCGATAGC
>M00285:128:000000000-BF978:1:2102:7561:2714_1:N:0:46
TGGAAGAGATAGGTTGAGAGCTGCTGCATTTCCTGAGCTTCTGTCTAGGCATGAAGTGATGAAAATAGGAGATGTGCATG
AGCACACATTTGCAGCTTATTAATCTTTGTTTACAGTCTAAACACATTTACAATACATAACACATTAAAATAGGTTTGGT
AAACTGGGGGATTTTGGTTGCAAAATATAAACTGATGATTCAGCAATGCAACCTAGTGGGATAGAATATGAAAACTCCCA
AGAAACTGCAGATGCTTGAAGTTTGAAATAACAACTGAAAGGGTTAGCAATACTAAGCTG
>M00285:128:000000000-BF978:1:2102:7532:2715_1:N:0:46
CAAAGCATTTAAGTTATGCATGAACTGCTGAAATAGGGCTTTAAAGAAAGAATGGCTCTTGCACATAAAAATTTAACCTT
GTTATGTTTGTAGCACAATAATACT
>M00285:128:000000000-BF978:1:2102:21990:2715_1:N:0:46
TTTCCACCTCCCCACAGCGCTTTTGTTCCTATTTTTATTCTCGCTCCTGCTCCTACTATCTGCATAAATTGATGCGTTGA
GCTCGGGTCACAAGTCTGGCGTGTGTGTATGGAGAGGAAGGAGGGGGGCTGTTAATGGTTGGGTGGCTCAGGGGTCCTTT
GAAAGCTGGAAGGGGAGGGGAGTTGCTCAAACAAGACTAATAATTGCAGTCAGCTGCCTGACGCGTGC
>M00285:128:000000000-BF978:1:2102:8707:2719_1:N:0:46
GAAGCTTTCAACCCTCTCAACCTCAGTACCATTGATGAAGAAAGGAGTATGTGCACTGCCCCCCTAATTGAAGTCAATGA
CCAGCTCTTTTGTTTTGCTGACATTGAGGTAAAGGTTGTTGTTATGATACCATGTTACTAAGCTCTCTATCTTCCTGTAC
TCTGACTCACCATTATTTCAACTTGTAGGTGGAGTTACAGCAGAATCTGGCCATGCAGTCGTGAGTGTATAGGAAAGTAG
AGTAGGGGACTGAGGATGCAGCCTTGTGGAGCACAAGTGTTGAGAAGGGCAATAAAGGCT
>M00285:128:000000000-BF978:1:2102:18687:2719_1:N:0:46
NNNNNNNNNNNNNNNNNNNNNNNNNNNNNNNNNNN
>M00285:128:000000000-BF978:1:2102:16825:2720_1:N:0:46
CAAAAAGAAACTGGATGAATTCAAAAAGGGAAAATGCAAGAATAGTGAAGTGGAGAAGAGGGTTGGATAGTTTATTTAAA
GAGCAAGCACAGATGTGCACTGTGTCATTATGCGTTTCCAGAGCTCTTCCTTGCCAGACATCTACAGATTACTTACCAGT
CCTGGACAGCATTGAAGGATTCTTCATTGGTAATGTCGTACATCAGGATGAAGCCCATGGCTCCACGGTAATAAGCTGTG
GTGATGGTTCGGTACCGCTCCTGACCAGCTGTGTCCTGCAAAAAATGAAAGGGTAGAATG
>M00285:128:000000000-BF978:1:2102:9857:2720_1:N:0:46
TCTGGCTGTTGTGTGAAGCATGCGTTCTTCAGCTGACATCCGTCGATAGCCCAAACACGTAAGAACCCAGCCTGCTGAGG
GCCCACGACTAGAGGAAGGCTTATCAAGGACAGGGAGGTGGTCTGCATCTGGAAGGAGCATTTTGAAAAACTCCTGGGCT
GAGACCCTGCCTTTGATGTTGTGCATTATCCTGTGTCACCCCAGCCTGGCAGGCTGTTGGAAAGGCTGTGCATCCAACAG
CTGACAAACAAC
>M00285:128:000000000-BF978:1:2102:23108:2725_1:N:0:46
ACCCCTTTAAGCACTGATCAGCAGTTTTCTTCCTGGGAATGCTTCCTGAGGTGACAATGTATTTTAACTTAATAAAGGTC
CATAAAGGCCAACTCCAAGCGAGGGTAGACATTGATAAAGAAATTCACCATTGCCTCTTGTGCATCAGTACAGCTTTTTA
GCAGTCTGAGGAAAAGAATACATGAACATCAGGACCTTA
>M00285:128:000000000-BF978:1:2102:9064:2725_1:N:0:46
AGGGATTTATAAAGAAATCTGCATAATGATGGGTCTTCTGTTTATTGTTTCATCTGAAGGACAGCACCTCTGACAGTGTA
CTGGAGTGTCAGTCCAAATCTTTGTGCTAGAGTTTCTGTAGTCCTGATCCCATCTTCCTCGGTAGGAGGTTTACTGCTAC
CCATTGAACCACAGCTGGTTTTTCAAGAATA
>M00285:128:000000000-BF978:1:2102:8612:2728_1:N:0:46
GAACAAGTTGACACAGCATCTTTACCCTTTAGTTTCCTGGTCAAAATAACAGAGCCAACCATTCCAGGTCCCTTTAAATA
AAACTATTTAAGAGCTGCAAATGTTGAAATACTGAAAGAAATTGATGGCACAATGTCTTGTTCCTTGAAGTAAACCCTTT
GTAAAATTAGAGACATAAGAGATTGCAGATGCTGGAATTTGGAGTTGTGATGCAGGGTTTCAACCCAGCACATCGATAAC
TCTTTCCCCCCCAACAGATGCTGCTCGACCCACTAAGTTCGTACAGCAGATTGTTAATT
>M00285:128:000000000-BF978:1:2102:22618:2734_1:N:0:46
AGTTGCGGTGTATGCATTTCATGCTGCTGAGTCGTTTGGTAACATTTATTTAACTGTACCTCTTACCCCTGAAAATGTGA
GCTTGATATATCACCAGATTTCTTATTCGGCTGAAACAGCTTTTTATAGGCTAAAACCATTCATTTGCCAGTTTCTTCAC
AAAACCCATGGAGTCCCAACAGGAAAACAGTTGTAGTGTATGTCTTGCATGCTGCTGAGTCGTTTGATAACATTTATTTA
ACTTTACCTCTTACCCCTGAAAATGACATCTTGTTATATCCCCAGATTTCTTACTAGGCT
>M00285:128:000000000-BF978:1:2102:14134:2735_1:N:0:46
CATGGCGTATATGACAATACACTAAACTGAATCTCATCTATCTGTTGGAAGAGGGAGAACAGGCCCACTGTTACCTTCCT
CAGATCATTCTACAACCCATTCCGCCCACAATTTTCTTCTCTTCAAAGTCACGTTGGTCCAACACACAACTATTGAACAC
ACAGGGTGCTGGAAACACTTAGCAGGCCAGGCAGTGTTAGTGGAGACAGGAGCAGGGTTAATGTTTCAGGAAAAGACCTG
ATGATTCAGAGCTTTGATTAAATTTCAGCAATGGGA
>M00285:128:000000000-BF978:1:2102:21329:2737_1:N:0:46
TGACTGTGTAAGAGAAGCTTGCCGACATGAGTTTATTTTTCCCCCTCACACACTCTGAAATTTGGCTATTTGATAATTGG
GTCCCTAGCTAAATCTCACGTAAGAATTATAATGGGCTATCAATTGAAACGAATCATTGTTCTGGCCTTGGGGGTTATAT
TACATTACTGTTGGATTACTCCTGAAAACATACTTGTTCAAGTGTTTGGTCACCTGTTATTTTTACCTCTTTCTGCGGTT
CCTTGTCGAAGTTTGTTTAATAACACCGTTTTACCACATTAAAGGCACTTTATTAGTGG
>M00285:128:000000000-BF978:1:2102:7271:2737_1:N:0:46
TCTCCCAGACCTTTTTGACCCATTAAAGACAAAATCTTTGATCAAGCTTGACTGCTATTACATTTCCTTCCTCAGCAAAT
TTATTCCATAATATTTTTGTGGAGCCCCTTGGGACCTAAGACAATGTTACAGCCAGTCCATTATGTGAACTGTGTCTTGA
TGTTTGGACTGAAAAGGTTGCGTGTAGAAGTACAGTCACAGCTACAGAGAGATTAGAGGATGCTGCTGAGTCTGACTGCT
CACACTCCAGTTGCTGAACTGGTCTGGCAGCACATTGGTGAGATAGTCATCGAGTTGTA
>M00285:128:000000000-BF978:1:2102:14213:2738_1:N:0:46
GAACAAGAAATATTGGCCTTGATCATGCTGGTGACATCCTGCAAAATGAATACTCAAAAAAAGTGCAAGATGATATTAAC
TACAGCTAATTTTATCTCCTACAATAATCTCACCATTATACATAGATGCATAATATCTGCTGTAATGACTAAGATAGATC
ATCTTAACAAGACAAATTCAGGCTGGCAGTG
>M00285:128:000000000-BF978:1:2102:23572:2739_1:N:0:46
ACTGAGCCTCCACAGCTGTATGTGGCAAAGAATTCCAGAATTCCACCACCCTCTGACTAAAGTAATTTCTCCTCATCTCT
GTTTTAAACTGGTTCCCTCTGATTCTAAGTCGGTGCCCTCTAGTCTTGGACTCACCCACCAAGGGAAACAGCCTATCCAC
ATCTACTCTATCCATTCCTTTCAACATTCTAAACACTTCTATGAAGTCCCCCCTCATTCTTCTGGACTCCAATGAGTATA
GTCCAAGAGCCGATAAACGCTCATCATAGGTAAGCCCTTTCATACCATGAATCATCCTTG
>M00285:128:000000000-BF978:1:2102:20875:2741_1:N:0:46
GCGGCATGTTCACAAACAGCAGCAGGTGGCGGCCCCGACACCCTGACGCTGGCTCACAAGGGAAGAATAGAGGGAGAACC
CTGGGCGGATTCACCCACAACCAACATCAAGTCGCTGCATAAAGTGCGGAAGAGTGACCTTGTCTCCAACCCACACTGAC
CCCCGGTCAC
>M00285:128:000000000-BF978:1:2102:18880:2746_1:N:0:46
TTTACACACCAACCTTTCCTCGCCACTTCAAGACCAAGCCCATTGAGCCAAAGTTCAGAAAACTCTGCTCCCTCTCACTC
CGCTGCCCGCTCTTACGCTCCCGCTCTTTTGGCTGGTTGCCTTATTCAGCTGCCCGCCGGGCTTACGCAGACCAGCCCCC
ACTCAAGCACTTAAAACTTTTACAGCCTTTCTCAAGTGCCTTATACAAACACACTACCCTAGTTAATTAAACACCGAATA
AAAACTAACCCTTACACTTAAACTCTAATTAAAAAGATTAAAATAAAAAAAAAAATATT
>M00285:128:000000000-BF978:1:2102:21862:2752_1:N:0:46
GTTGTAGTGTATTAATTTCATGCTGCTGAGTCGTTTGGTATCAGTTAATTAACTGTACCTCTTACCCCTGAAAAGGTAAT
CTTGATATATCACCAGATTTCTTATTAGGCTAAAACAGCGTTATATAAACTAAAACCATTCATTTAACAGTTTCGTTACA
GAACTCATGGA
>M00285:128:000000000-BF978:1:2102:8100:2752_1:N:0:46
NNNNNNNNNNNNNNNNNNNNNNNNNNNNNNNNNNN
>M00285:128:000000000-BF978:1:2102:13760:2752_1:N:0:46
GTATTTCATGGTGTTTAGTCGTTTGGTAAAAGCTATTGAACGGTATCTCTGACCACTGAAAGGCTATTCGATGATATAGC
AAAACAGTTACATTTGGCTAATACAACGTTTTCAAAGCTAAAGCGATTGATTTGCCTCTGTCTAAACAAACACCATGGAG
AAACTATTGGAAAACAATTGTAATGTATGTATTTCATTGTGCTGAGTCGTTTGGTAACAGCTATTGCACTGTATCTCTTA
CCACTGAAATGTTATTCGTTGGTATAGCAAAAGATACATTATTGGG
>M00285:128:000000000-BF978:1:2102:12904:2752_1:N:0:46
CTCTATCTTGTATTGCCAAGGGCAAAAGGCGGCAGGTTCATCGGAACACCATTACCTCTAGACTCCCATCCAATGCTCAC
CCCGTCCTACTTTAGAAATATATCTCCTGTCCTTCATCGTCACTGAGTCTAAATCCTGAAAATCCACCCCCAACAGTTGT
GTGGGAGTTCCTTCAGCAGAGGCTCTTCAGCAGATCAAGAAAATAGTTCACTGCCACCTTTTCAAAGGCAATTAGGGATG
AGTAATTAGTTCCTGGCTTGCAACTGCACACGGGTGAGGAAAGGTGAAGACATAAAAATG
>M00285:128:000000000-BF978:1:2102:18498:2753_1:N:0:46
TTGTGCAAAGTCAGTAGCCCATGGATGGAGTGCAGGGGCCATGTCTGGACACTGGGCTAAATCAATTAAAACTCTGTCCC
TTGTTTCTGTTTTGCAATATGTTGTGGGTTACATTCTGGCATTCTTTCATTTTAAGCAAGCAGCAGGATTAGTCACCAAG
TAAAGTTGACGCTGAATTTGGAACTGAACCACACTAAC
>M00285:128:000000000-BF978:1:2102:8139:2754_1:N:0:46
TACCTCGTTATGATCCTGCCCCTTATTGTCTACCTGCACTGCACTTGAATGGTTCCCTAGTACAATAAAATGAACCCTTC
ACCCCAATCTACCTCGTTATGATCCTACACCTTATTGTCTATCTGCACTGCACTTTCTCTGTAGCT
>M00285:128:000000000-BF978:1:2102:18935:2757_1:N:0:46
GTTGTTTGAAAGTGTCTATTGTCCAGTCGTGATGAATGGTCTAGAACCATAGAACCATACAGCACAAAACAGGTCCTTCT
GCCCACTAAGTTGTGCCATCCTTCAAACGTCTCACAATCTAACTCTTTCCTCCCACATATCCTACTATTCCACATTCTTC
CACGTGCCTATCTAACAATCTCTTGAACCTGTCCAACGTATCTGCCTCTACTACCACCC
>M00285:128:000000000-BF978:1:2102:22051:2759_1:N:0:46
ACTAAGAGTATCTTACAATAACCCAACAGCATGTCCTTGTGCCATGGGAGGAACACGTCAGAGAGAAAGTCCATCCTCCA
CACAGATAGCACCTTAGGTCAGGATCCCACAGAGCTCTTAAGCAGCAGCACAAACTATCCAAGCAACAGGTCAAGAAAAA
TATTGGAACATTATTTTCTTTTCAATTTTTTCATACAAGTTTTAATTATTTTA
>M00285:128:000000000-BF978:1:2102:18699:2759_1:N:0:46
TCCTTACAGACAGTGGCTGAAATTGAATCTGGGTCGCTGGTCCTGTAATAGTGTTACGCTAACTGCTACACTACCATGCC
TGCCAGACCTGTGATGTGATTGAGCAAGAAAGTGGCTGAGTTCATTCTGGAATATTGTAAAACTATTCATTTTCACAGAA
AGAATGGAAATGGAAACATTAAATTAAAAAGTGAGAGACCAGTAAATATTGTTATCCAAAGCAATTTGGAGGTCTTAGCA
CAGGAATTGCAGAAAGTGAACATGAAGGTTAGGAGGATAATTAGGAATGCAATGGCATAT
>M00285:128:000000000-BF978:1:2102:14285:2759_1:N:0:46
TAATTTCAAGGAGCTGATGTGTCCTCACCAGTTTTTGAATGCGATTCAGCTTTAGCTCCAACTGTCCCTCCGTGTGCAAA
GCAAACTGATGCACAGTTGCTGACTTTAATTCTGCAATGGGCTCGTTG
>M00285:128:000000000-BF978:1:2102:22950:2760_1:N:0:46
TGTAAGACGCTTTAGGACATCCTGAGGATGTGAAACAATTATTACTTTCTTTTTTCCCTCCAATGAATTATAGAAAATGA
TGGACCAATTATTCCACCTGATAATTATGAAATGAACTTCCCTTTACTCTCA
>M00285:128:000000000-BF978:1:2102:6727:2760_1:N:0:46
TTCTCTGTAGCTGTGACACTTTATTCTGTATTCTGTTATTGATTTTACCCTGTACTACCTCAATGCACTGTGTAATGAAT
TGACCTGCATGATCGGTATGCAAGACAAGTTTTTCACTGTACCTCAGTACAAGTGACAATAGTAAACCAACACCAGTACC
AATTTTAAGTAGGGTGACTGGCCACTGGCCTTATGATGTCTGGCAACTGGTAGTGAGCCCTAAGTAAATGTGTCAGGACT
TCTGAGACCCTCAGCCATTAGACAAGTTCTAGCAAATCTGGCAAGTTACGTTTTCAGATT
>M00285:128:000000000-BF978:1:2102:24540:2761_1:N:0:46
NNNNNNNNNNNNNNNNNNNNNNNNNNNNNNNNNNN
>M00285:128:000000000-BF978:1:2102:12475:2764_1:N:0:46
TCAATCTTTACTTCAATTCAATAAGTGGATACTGTTCCAAGCAGCTTCACAGATGTCCAATTAACACCAGCTGAATTGTG
CATTGGGAATGACCAAATCCTTGATGAAACTGTGTTGTAAGGGTGATCTTAAAAGAAAGGCATGGAGAAATTAAGGACGA
ACTCCCAGTGTTTAAGACAAATAGCTAAAACCACAACTGAAATGGTGCAGCAAAAAGGGATGATGCCACAAAATGGCAAA
GCCATAAAGCAATTTAAACATAGATGTAAATAAAAACTGCAGATGCTATAAATCTGAAA
>M00285:128:000000000-BF978:1:2102:12101:2765_1:N:0:46
TATGACTGTTTACACCCCCAAATTAGAATGTGCCGATTGGGAGCAGAATTTATTGAATAATGAGAGAGATAATTGAGAGT
GCACTTCATCCACTGACAACTGCTGAAAAAAATCCAAGTTTGTAGACAAAAAAATAGTTAGATATGTACTGATTAACTGT
AGTTGGATGGTGTAAAAGT
>M00285:128:000000000-BF978:1:2102:14658:2765_1:N:0:46
GATCTACACTCTTTCCCTACACGACTCTCTTCCGATCTCGACAACACGCTTTCCCTCCACGGCGCGCCTCCGAAACAACG
TTGAGGCTGACCCTACGCGACGATTGCATCGACTAAAACGCCATATCGAGTGTGCCACCTATGCGAGGCCAGGTGCGGTC
TTGTAATCAAGACACAAGATGAAAAAGTAGTTGATATTCGAGGCGACCAAGCGG
>M00285:128:000000000-BF978:1:2102:21634:2768_1:N:0:46
CCCCAGGCTGCTTCGGGAGACGAGGGACGAGATTGTTGATCCGCTGGTGAGGATCTTTGAGTCCTCGTTGTCCACGGGGA
TAGTGCCGGAGGATTGCCGGGTAGCGGATGTTGTTCCCTTGTTTAAGAAATTACAGTTCGGTGAGTCTCACGTCTGTGGT
AGTTTAGCTGTTGGAAACGATTTTGAGGGACAGGATCTATGAGCACTTGGAGAGTTATGGACTGATTCGGGACAGTCAGC
ATGGCTTTGTGAAGGGAAGATCTTGCCTCCCGAGCCTGATAGAGTTCTTTGAGGAGGTG
>M00285:128:000000000-BF978:1:2102:16389:2770_1:N:0:46
CAACTATATGCACTCCTGTCACCCACACCTTCATGCTGTGCACAGGTATGGGTCACCTCGTCACCCCTGATCTTAAACCA
GTGATACCACTTTATTGTTTAATTATGCAAATTCTTACGTTCAGATCGAATGCTTCTCCTCACTTCTTAATAAAAGCTTT
AACTTGTCTGGGAGGTTCACCACAAAGACCACAAGAGGAATTAAGTGTGAAATGCTTATCTCACACCATCACTGATAATA
ATTTCAATCAAATGGTATCACT
>M00285:128:000000000-BF978:1:2102:24875:2771_1:N:0:46
GATCTACACTCTTTCCCTACACGACGCTCTTCCGATCTCGACTACTCGTCTGCCCTCCTCTACTCTCTTCCCATCGCCTA
CCCGCGCCCGTCCTCGTGAGAATTGGACTCTCTTTCCCCGCTGATTGGCTCCGGATTCATTTTGCCAGCGATTCTTTGCC
TGTGCCAGCAGGTACACTGATAAACGCCGTAAAGTCTGTCACAGCGACACGGCAACGAAGAGACATGAACCGCCGAAAAT
CTCGCGCACCGACGGCGACGCGGGTAACGTTACAACACAATGTGAGAACGAACTGCGTA
>M00285:128:000000000-BF978:1:2102:18676:2772_1:N:0:46
GGACCTCCCAATCTACCTCGTCATAGCCTTGCACCTATTGTGTGCCTGCACTACACTTTCCCTGTAACTGTAGCACTTCA
TTCTGTTACTGCTTTTCCTATGTACTACCTTGATGTACTACCTTTATGTACTGATGTGATGAAATGATCTGTATGGATGG
CATGCAAAATAAAGTTTTTCACTGTACCTCAGTACATGTGCCAATAGTAAACTGATTTATCAATGAAGGTTATGGAGGAT
CTTCAGATGCACTTAAACATGAATGTCCCAACCTGGTAAAGCTTCAAGCTAGGTTAATGT
>M00285:128:000000000-BF978:1:2102:14703:2773_1:N:0:46
TTCATAGCATTGTTTGAGATGATACCTAATGAACCTCTTTTATATAGCCATTTGCTTTGCTTCTTTTTTAATCAATTTTG
AAAAAATAAAAACATCATATGCCTTACTATTTTGCACAATTGAAATAAATGATGTCATGAATCAAATGCATTCTGCTTAT
ATACAATAATATTTCAAAGCCAATTTCTTCTACTAAACTCAAAGCCAATTGACTAGGACACACATCAAGCAGTATCAATA
CAGATTGAATGCCAAGCATGCAAATCTTCAATTTAAATCACGTCCCTC
>M00285:128:000000000-BF978:1:2102:24616:2774_1:N:0:46
CGTTGATTTATTTCTCACCTTATGGCTTTTCTTTCACTCCTCAGATAGCGGCAATTTAAAAGACAGTAGTTGTAATCCTC
CACCACTGGCTAGCATCCTCATTTGATGAAGGTTCTTCACCCTGAAACATTAATGCTGTACCT
>M00285:128:000000000-BF978:1:2102:6869:2777_1:N:0:46
GCCTCAAACCTTGCATAAAATTCATTCAACTGGTCTGGTAGCGATGAGTCACCATCACAAACCTGGGGTGGAGCTTTGTA
GTCAGTGATAACCTGTATTCCCTTTCACAGGCGTTAAAGTTTGTAACTTTAAGGACATAGTCTGTATGGCAGCCACACAA
CACACATTTCAGTTGCCATGAAGAGACCACAGGCTGCAGTGGAGAGGGAGAACACTCCAACAATCGTTCCATGAGATGTG
CAAGGTCTGGTATACAAGATACATGCCAGGATAAAGGGTCTGTGTACTGGGGGCTAGG
>M00285:128:000000000-BF978:1:2102:17932:2778_1:N:0:46
ACTGGTCTCATTCCTCTCTCTGCCCCTCACATTTTGACTGAATTGCCCCTCCCTAATTACCCTGGCTCTGAGACTGTGGG
GAGTGTGAGGGACATCGTGGGACAGCGGATCTGGATGTCATCAGCTCACGTGTGAAACCTGAGGTTGTGTTGCAGCTGAT
GACACTGGAGAGGAAGCGCATAGAACAGGGGGTGGGGTGGGGTTTGTGGGTGTGGAGTGGGGTCACTGAGGGGGAAGGGA
AGTCATTGCTGCTGAGTCTCAGCCACAGACTGATTGACTGATAACTGAAGCATCAGCAC
>M00285:128:000000000-BF978:1:2102:22670:2778_1:N:0:46
AGCTTCATCTCCTCACCCCTCCCTCAGCATCTCCCAACAACCCCCACAACACCCACCAAACCCCAAAACACCACCTCCTT
GACAAATGTACTTTCATTAACCGATGACTAATCCGCACAAGGCTTGCCTGCGACCTCTCTTTATAATCACCGGTTCCTTT
CAATGAACCAGATTCCAGAATATCTTTAATTTCAACAAAAAATGCAGACAAGAGTTAGCTTGACTGTTAAAATCCAGATT
AATTAACTAACTCTGGCAGCACCTACCAGAAGTGAAACAGAAAACTCGGCGACAATTACT
>M00285:128:000000000-BF978:1:2102:10080:2780_1:N:0:46
CCCAACATCTGGAACATATTTCCTGTCTCTATCTTGTCCAAACCCTTAACAATCTTGTATGTTTCAATCAGTTTTGCTGC
ATTGAGGAGAAAACCGAGCTTGTTTCATTTAACCGTTAAGCGGCGGGCCGGCGTAAACGCCGCAGCCTTGCCAAGGTACC
AAGCCCTCGGTGGTGAGTGCAGCGTTCTTACCTCCTGAGACTGCAGCCGGCTGGTGTTGTGCAAGTGTCGGATGATGGCT
GCGCATTCCTGCAGCGTTGGAGCCCGCGGTGACCCAGAGGGATTAACCTGGATCAGA
>M00285:128:000000000-BF978:1:2102:9995:2781_1:N:0:46
CACTTCATGGCAAATGGCAACAAATGATTCCATGTATAGGACCAACCAGTTTCTGCAGAAACCTTGAAGTCAGGATAAAG
TCTTCAGAATTTAGTGTGCCACTTCCAATAGAGCAGGAATTTTAAATAATCTAAAAAGACATCTGCACAATCATAGCAAT
GGACAGCAGAAATCAACAAACAATTAACATAAAAATAGACAATGATTCCTTTAACTAGAACTAGTGGGAAGTCCATCCTG
TTCCTCAAGGTGTGCCCAGTTACTATAGTAAAGGTGCAATATAGTAATGGTTAAGTTGCT
>M00285:128:000000000-BF978:1:2102:20455:2783_1:N:0:46
GTTCCCCACATCCAGGTCACGTCTTCTTCTCACAGGAGGTTCAGATGCCTGAAGCCCCACACCACCAGGTTCAGAAACAG
CTACTTTCCTACACCCATCAGTTTCTTCAACCAACCTGCACAACCCTAACCCTCCCTCAGCAACGGGACACTACAGACCA
CCTCTTGCGCTGCCATGGACTTCTCTTCGATTGTGTCTTTGCTTTTTGTTTTCGCACTAAAGTCTTGCATTTGCAATCTT
TTGTTTTTCTTTTTTCACAATAA
>M00285:128:000000000-BF978:1:2102:16246:2786_1:N:0:46
GCCACTTGCCCTGCCTCATTCCTCAATAGGAGGTTGAGTGTGGTCCCTTCTACAGTATGGCATCTGCATATTGCGTGAGA
AACTTTTCTGGACAAACTTAACAAATTCTACCTTTAACAGAAGGGAGGTCGCAGCTAATATTATGGAAGTTAATTATAAT
CCTATTATTCTTACAGATTT
>M00285:128:000000000-BF978:1:2102:21794:2786_1:N:0:46
NNNNNNNNNNNNNNNNNNNNNNNNNNNNNNNNNNN
>M00285:128:000000000-BF978:1:2102:16560:2786_1:N:0:46
GAATGTTGGCAGAGGGTGAGGGTGAGGGTGGTGTCATGTTTGGAAGCGGGTGGGCCATGCTTACAGGGGAATCTGTGCCG
GGCCCCTGATGCCTGTGACATACAGTTATGGCTTGGAGTTCACCCTGGCAGAAGGATTCAGTTCATAGGTGGCATGGAAG
GTGATGGTGCTGTAGGGGATGAGGGGAAAGTTGTTTTATGCTCAATAAAATGAAAGAGCTCGGTTGTCAGAGGCGGGAGG
CAGGAACGTGAACAGACAGGGGGCAACAACACACAGTGATGGAGGCAGGAACACTGAC
>M00285:128:000000000-BF978:1:2102:11576:2789_1:N:0:46
TGTTATATACCGCTGTTACACTATCCCATTGGTTGTTAGGTGGTGGGACAACCTTTAACGCTGTCATCTTCGAGGAAGGG
ATGTTATGTCAATGGTGAGAGGGGCTCAGGTGCTCTCGCAGGTGAACGTAAAAGATCCCCATGAGACCGGGGCTGAGGAG
GAGCAGAGGAGTTACCCCTGACGCCCGAGCCAATGATTTTCATTGGCTGTGAAGCGCGTTGGTACTTTCTGAAAGGGAAG
CGAAAGTTGCCGTAGAAATGCAAATCTTCTGGTTTTTCTAAATTGCTCCATAACTTCACT
>M00285:128:000000000-BF978:1:2102:19619:2790_1:N:0:46
AAGGGACAGGGACTGAGGTAAAAAAAAAGGTGGCAGAGTGGATATGCTGATCAGGGGCAGTGTCACAGCTGTAGAAAGGA
AGGATGTCCTGGAGGGATCATCCATTGAGTCAGTGTGGGTGGAAGCCAGAAACATGAAGGGAGTGATCACTCTACTAGGG
GTATTCTACAGACCCACCAATAGCAGCAGAAGCAGGGAGGAGCAGATCAGGAGGCAGA
>M00285:128:000000000-BF978:1:2102:13690:2791_1:N:0:46
GACGTTCCCCCTTCTGAATGCAGGGGTTTGGGGAAAAAGTGTGAACAAGGGAAGGGGCTTGGGGGGAAGTGGGAGAGGAG
TGTTGGGAGGTGGGGGCAGGCAAAGCCAAGGGAGAGGATGCCAGGAGAGGAGTGGGAAAGGAAATGTGAGAGAGGGGAGT
AAAGGGAAGAAAGA
>M00285:128:000000000-BF978:1:2102:17634:2793_1:N:0:46
GATCTACACTCTTTCCCTACACGACGCTCTTCCGATCTGGAATACACGCTTTCCCTCCACGACGCGCTTCCGATCTCGAC
TACACGCTTTCCCTACACGGCGCGATTCCCATCTCGACCTCCAACCTTTCCCTACACGACCCCGTATGACCTAACGCGGC
AGCACAGCAAGTAGCTAGACACACAAGACGCTCGACACAGACGTGCCATACATGGTCGTGAGTAAACCTATCGTGGGTCA
CGCACATACGAACAATAAGAGTTGTGCAAGAAAAGGGAGAGGATAAACTAGAAGGTCG
>M00285:128:000000000-BF978:1:2102:15020:2795_1:N:0:46
TGCCCCTGGGCCTGTGCTCATAGAACATAGAACACCTACAGCACAATTCAGTCCCTTCCGCCTTCAAAGCTGTGCCAAAC
ATGTCCCTACACTAGAAACTACTAGGCTTACCCATAGCCCTCTATCTTATTTTGCTCCATG
>M00285:128:000000000-BF978:1:2102:6937:2795_1:N:0:46
GCTTTAACAACTATTGGAGATCATACAATGAAAGGATGGCTTTGTTGGGTACGAGGAGCTGAGGTTCAGTGGGAGATGAA
CTCATTGGTCTTTATGATATTAAGATAATCTTTTGAATTTTTGAAATCAAAAG
>M00285:128:000000000-BF978:1:2102:11762:2797_1:N:0:46
CAACCTTCATTGCCGTCATTCCAGAAGCAAGTCCACCTCGAATTCAGTTGATGAGCTGCAGTGTGCTGATGATGCTGCCT
TTGTGTGTTCGCAGTTGGAGATCCAAGCCATCCTCCAGCTCTTCACCAAAGTATGTCAGTCCGTGCCTTACATTTCAAGT
CCAGGAAACAAGATTGTCTTCCAACTTGCTCTCACTTTACAGCATCACCCCCCCCCAACCGGAAAATAAACACTCATGAC
ACCTCCTGA
>M00285:128:000000000-BF978:1:2102:18934:2802_1:N:0:46
GGAAAAGAAATAGCAGTGGTACTGTTGATTCTTCGCTTAAACTTGAAGAGATTTGGAGTCCATTTATTAAATACATTCAC
ATGATGCAGTTTTCCCTTCTATAACTTTTATTTAAATTCTGAGGAACGGAGCTGACGACATTATAATGCACTGCTTTTGT
TGAAAATGTTGGTACAGTTTTTTTTTCTTGTTTATTTTTCTCTTTTTTAAAAAAAAATAATTTTCGGTTTAATTTACTTT
GTGTTGTTATGATGTTTTACTGAGTTGGGTTTTTTTGTTTTCCTTTTCTAGTTATATTTT
>M00285:128:000000000-BF978:1:2102:18194:2803_1:N:0:46
CTTCAGGACAACAGTTGTAGTGTATGTATTTCATGCTGCTGTGTCGTTTGGTAACAGTTATTTAACTGTAGCTATTACCC
CTGAAAAAATAATCGCTGATACAGCAAGCAGATTTCTTATTTGGCAAATACAGCGTATTATAGGCAGAAACCATTGATTT
GCCAATTTCTACACAAAATTCATGGAGTATCAACAGGAAAACAATTGTAGCGTATGTTATTCATGGTGCTGAGTCGCTTG
GTAAATGTTATTTAACTGTACCTCTTTCAACTGAAAAGGAAATCTCTGATATATCACC
>M00285:128:000000000-BF978:1:2102:9202:2803_1:N:0:46
GTGAGAGGAAGGAGATTTAAAGGGAATTTGAAGGGAACATGCTATACACAGAGAGTGACTGATATATGGAACTCACTTCC
AGAGGAGGTGATGGAGTCAGATTAAGCACTACATTTAAGAAGCAGTTAGACAGACACAGAAATGCAAGGCATAGATATGG
TCTTAATGCAGGCAAGTGGGATTAATGTTGATGGGTAAAATGGTCAGTATGGACATGGTGGGCTGAAGGGCTGTGGCTCT
ATCACTCCAAGTCACCCCACCTCTGACTTGTGCATTGCAGTACTGAGGACCAGATTT
>M00285:128:000000000-BF978:1:2102:15825:2803_1:N:0:46
CCGTCACGGAGCACAGTCGAGCGATGGACTCATCAACTGGCAGCGATGTAACTCAGGGGCTCACCCCCATGTAGGGGCTC
CCTTCCCCTCCCCTCACACTGAGGAGGTGATCCCTCATGCCCCAAGAATGGGGGGGGGCTTCCTCCCTACCTTCCCAAAG
AGAGGGGAAGCCCCCTCACCTCCCACTGTGGGGAAACTCCCTCACCCCCTTGGAAACAGAGTTGGACAGAGCCACCCCTT
GGGACCCACCAAAACCCCAGACAGGTGATGAATCCAACAGCCCACCCCACACAACACAA
>M00285:128:000000000-BF978:1:2102:12488:2806_1:N:0:46
TTAAATAACATGGAAGAGTTCCTGTGCTAAAATCACCATAAAAATCTTGTGGCTGGAGAGGTGATGTTGAAGTGATAGAT
GAAGGATGAGGTAAAAAGAGCTATCGTGAGGAAATAAGATGTAAAATCAGAAGTGTACAGAACACCAACAAGAGATGTAG
GAGAGACTATCAAAGAGCTATGTGGTTCCAGGAGACAGTGGAAAAAATAACTCGATTCCACTGAAAAGTAAAGGAATGAT
ACCTTGCTTACATTAAGAAGTAGATATGATGATGACAGCATCTTCCTTTGAGAAGACGA
>M00285:128:000000000-BF978:1:2102:16429:2809_1:N:0:46
GCTGACTGTAAGGAGTTTGTACGTTCTCCCGTGTCTGCGTGAGTTTCCTCCGGGTGCTCCGGTTTCCTCCCACATTCTAA
AGACGTACGGGTAGGTTAATTTGGGGGTTTAAAATGGGCAGCGTGGACTCGTTGGGCCGAAAGGGCCTGTTACCATGCTG
TAAATAAAATTAAAATTAAAAAAATAAAATTAAACATGACATCACAACTCTTACTCGGACCAACTTGCTCTCTCTGTTCC
TCAGTTCTGAGGAA
>M00285:128:000000000-BF978:1:2102:19473:2810_1:N:0:46
ACTTTACAGTGCATTGGAACACCTTAAGCTGTAAAAAGTGCAATATAAAAACAATTTCATTTTATATGTATATGCAGCCC
ATGACACTGTTGACCAGGACACAGGAACAAAATAAGAATCTAGGTTACTGAGCAAAAGATACTCGGCTTGGGGTAGAACC
ATTAAACCCCTTTTGAGGTTGTGTACACAAAATGTTGGAGGAACTCTGCAGGTCAGGCAGCATTT
>M00285:128:000000000-BF978:1:2102:11466:2811_1:N:0:46
CACACACACACACACACAAACACACACACCTCACAGGTCAGAATTGAATCGAACCCGGGTCTCTCTCTGGGGCTGTGTGG
TAGTGACTCCACCCACTGCGCCACTCTGCCACTACGCCTCTCTACAAAGCTTGAACACGCATCTGTAAGACAGAGCACAC
AGGGATGCCCAAATACTATTCTGTATTACTGACCAGTAATAATGAGCGAACTTTGAACCAGACACACTTTC
>M00285:128:000000000-BF978:1:2102:18950:2817_1:N:0:46
TTCAGTGTGGGAATGGGAAGTAGAATTAAAATGGCTGGCCACCGTGGGATCCTGGCTGTTACAGTGGACAGAGCAGAGGT
GCTTGACAAAGAAACTCTTCTTATCGTCCTGTATTTTTTTATTTTTACGTTTCTGCAATAGAATTTAAACCCAGATGCAA
GATAGCAGGCAGCTGCCAGCAACACTGCATCTAGCAGCAAGTGAATAATCTTCCCTTTTTCTACTTAAGCTAATGTTATC
TTCAGGTCCTGTAACAATCACCCGCACCTTCCAATCAACAGAGGGAAATAAATTGCACCT
>M00285:128:000000000-BF978:1:2102:19989:2828_1:N:0:46
CCTTCACAACTCTTCAGGTGAGAAAAGTTTCTGCCCATTTCCTTAAGGTTATGGCCACTGTTTATTGACATCTCCCTGCT
AGGGGAATGAAGTGTTCATTGTTCACCCTGTTTAGGCCTTATTTCAAGCATGTATAAATGAAAAAAGGTGCTGAAAATAC
TCAGAGAGTCAGGCAGCATCTGCGGGGAGAGATTTAG
>M00285:128:000000000-BF978:1:2102:18415:2831_1:N:0:46
CGTCCAATTTTTCAGGGGTAAGAGATACAGTCGAATAACTGATACCAAACGACTCTGCACCCTGAAATACATACACTTCA
ATTGTTTTCCAATAGTTACTGTATGCGGTTTAAGTTGAAAGTGCCAAAGCAATGCTTTAGCGTT
>M00285:128:000000000-BF978:1:2102:7335:2834_1:N:0:46
GGATAAAGATTGTGCATCGTACAGGCCTATCTCTTTATTAATTGTAGATTTTAAAATATTTTCCAAACTATTGGCCCTTA
GGCTGGAAAAAGTTCTCCCACAAATCATTTCTGAAGATCAGACAGGATTTATCCAGA
>M00285:128:000000000-BF978:1:2102:22242:2834_1:N:0:46
GGTAACACAACACCCAGTCTGCACACACAAGTTCCCACAGAAAACAACATGATGATAGCCAGATAATCTTTCTCAGCTAT
ACTGAGTGAAGGATAAATATTGCCCAGGATGCCAGGAATATCTTTCAGTTCTTTAAAACAGTCCAACGTGAGATAATGTA
TGGAGTCTCATT
>M00285:128:000000000-BF978:1:2102:9533:2835_1:N:0:46
GCAGAGGAATATTTAAAAACTGGGTCATGCCACAAGGGAACTTTAATGAAAGGTTCCTTTTGGATTAGTGTTACTTTGAA
AATCAAGAAAAGAAACCCTGTAGTGTTGGAAATCTGAAACAAAAACAGAAAATGCTGGAAGGGGCAGAATCTATGACATA
GTATGTAGATACACCA
>M00285:128:000000000-BF978:1:2102:21704:2835_1:N:0:46
GCAGAAGTCAGAATTATTTAGTATGTTTTTCTTACTTTAGAATTATTTGGTATGTTTTAATTTAGTCATGAGGACCAGTA
ATAACAGGGGTGATGATGGAGTGGGAATGAATGCAGAAATTGAAGCAGCGGCTGAGTTGGAGGTTGTGGAGGCAGTAGGA
TGGGAAACCAGAGAAAGGGCCACTAAAGAAACAGTGCACCATGGTACCAAACGCAGGAGAGACAGGTTCAGAAGATTGAG
ATGAATAAGGCTGGAGGTCCACATGGGAAATCAAATCCCCACAACCCTGCACAAGCCTTC
>M00285:128:000000000-BF978:1:2102:12810:2836_1:N:0:46
GGCTGAATGGCTTGTTTCCATGGTCTATGACTCTATGAAGGGAAGTTGAGGGTAACCTCTCAAGAGGCTGAATATAACAG
CTCCAGGACAACACTGCAACTATTGCCTAGGCCTGGG
>M00285:128:000000000-BF978:1:2102:11545:2837_1:N:0:46
CTTTATTTTAATTCAAGGGTGGAATGATTACTTGGCATCAGTTGAGATTCACAAACTATCTTTCTAAACACTTAATGTTG
TCAAACCTGATGCACCCAGAAGTTTTCCCAAATAAACATTGAAATTGTTCATTTTATGGACTTCAGTTTCAGTTGCCCTC
TTGGCAACTGTGCATCATTAAGAGAAGTTTCTTCAAAAAAGGACTGCCTCACGTACGCACGCTGCGCAGTCCATACGACA
CAATCTATGCAAAGGAAGATGAATTATATTCCTAAACATTAGAACAGTAACTTACACTCG
>M00285:128:000000000-BF978:1:2102:14789:2839_1:N:0:46
TCTGTACAGATTGTTCTGTGATAGATTTACATGTGACAGACTCGATGTCGGGTGATTAAAACTCTGGAACCTGCGATGGC
CGGAAGTCGAACCCGGGTCAACGGCTTGGGAAGCAGCTATGCTCACCACCATACCACCATCGCCGCACTAATGTGCAGGT
CATTCGTGGACTGAACTGTCTCCGCTGCTCTGTGACTCGATCACCAGTCCCCGACCTGCTCGCTGACGGGTCATTCCTCG
CTTTGCTGCAGTCCCTTTTCTGTCCAGTTGATGTTGCCGCCCTCCAAC
>M00285:128:000000000-BF978:1:2102:16790:2846_1:N:0:46
CATCTTCTTCATCACCCTGTCTAACTGTGTTGCCACTTTCAATGAACTATGTACTTGTATCCTAAGGTCTCTCCATCTAC
AACATTCCTCAGGATCCTGTCATTCACTGTGAATGTCTCAGCCTGATTTAACTTCCCAAAGTGCATCATTTTGCACTTGT
CTTAGTTAAATTCCATCTGCCATTCGTTTTCCCACTTTCCTAGTTGATCTATATCCTGTTGTAATGTTGGACAACCTTCT
TCACTGTCCACTAT
>M00285:128:000000000-BF978:1:2102:23649:2848_1:N:0:46
ATTGACAAGTTTACTGTTACTGTGCTAGAAATTTGACACCATTGATGTATTGGGATGAAAATCACAGGTTAGAGCACAGC
TGTAAAAACTGTTAAAAAGGTGATATATTGCAGACTTTTACTCCACAGAAAAGGCCACTTGGACCATTGTGCCTCTCTGA
TTCTTAGAGGGATTTGTCGACTTTGACCCTTCTCTAGCATGGAAACCAGCAGGTCCCA
>M00285:128:000000000-BF978:1:2102:9632:2851_1:N:0:46
ACGACTCAGCAGCGACAAACACTACAATTGTTTTCCAATATAACACTATTGGGTTTGTAGTAAAGTGGCAAATCAACGGA
TTTGGCTTATAAAACGCTGTTTTATCCAAATAGGAAATCTGTTGATATATCAGCGAATAACATTTCAGTAGTAAGAGGTA
CAGTTAAATAACTGTTGCCAAACGACGCAGCACCATGTAATACATACACTGCAACAACTTACCTGCAGGAAAGACAAACC
GTCTCCAATGACAGGGCCTGCTTCAACAAACTGTCCAGCAGCAAGTTGGCGCCGCCCATC
>M00285:128:000000000-BF978:1:2102:12045:2853_1:N:0:46
GGCCGGCTTGTTCCTTTGTGTTTCTATGTTTTCTGACTCAATAATGTGCTGTTTAAAAAAAAGCATGAATTTTCTGGTTG
GTTCAGTATTACCACTGTGTGTGAATTCATAACTTAAGAACACTATTGAAGATCTTCACATCTGTCCTGATGAACTAACA
TCCCTTTACCCCAAATCATGTTACTGTCTTCACTCAGCCAATGCTGATCTGCTGAAGGAACTCAGCGAGTCAG
>M00285:128:000000000-BF978:1:2102:14726:2853_1:N:0:46
AACATGCAAGATCCTACCTCTGTAAAATGGTCAAGCCACAGAGGACTGAGCTTGGTTTTTTTTGCTACAGCTACAGCATT
TCAGACCGGAAACATGTTATTCTGTTCTATAGGAATGAATG
>M00285:128:000000000-BF978:1:2102:22276:2859_1:N:0:46
CTTGCTAATCTAGCTTATTAATCATTTTGGCAAGTATTACGCTAATTCTCATCGTGGATTCTTGTTGATAAAATTAAAAA
TTAATCATTCTGATTACACGCTACTAGATCTAGCAAAGCCTGCATTCTGGTTGGATCCTTCACAAATTATTTTTCAAAGC
TGTCTCAAACGCATTCTATAAATTCTTC
>M00285:128:000000000-BF978:1:2102:24522:2862_1:N:0:46
AATGTGGTTGTCTCTCTACTTTGGGGAAATCAATAACAGATTAGGTGACCGTTTTGCAGAACACCCCTGTTCAGTCTGCA
TGGGTGACCCTGAGCTTCAAGATGCTTCTCATTTTAATTCTCCATCTCACTACTGCTCTGACCCCATTATCTTTGGCTTC
CTATATCCTGTTCCAGCAAACCATGAGAAACAGCACCAGATCTTCAGAATTAGTCCAATTAATATTGAATTCAGTAATTA
CAGATCCTCTAATCAGATATTT
>M00285:128:000000000-BF978:1:2102:16206:2863_1:N:0:46
GCCACATAACACATCTTTTGCTATATCATCAAATAACTTATTAGGGGTAAGAGAAACAGTGGAATAGCAGTTATCAAACG
ACTCAACACCATGAAATACATGCACTACAATTGTTTTCCATTAGTTTCTCTATGGTTTTTTGTAGAAAGTT
>M00285:128:000000000-BF978:1:2102:12513:2866_1:N:0:46
ATTGATTGGAAATATAAGCTCGCTGGAGGGACGGCAGAACAGAAATGGGTGGAATTTAAGCATGTAATAAAGAAAATGCA
GGACAGACACATTCCAAGAAAAAAGAAGGTTTTAAATGGAAAAAGGGCACAAATGTGGATAACGAGAGAGGTGAAAGCTA
AAATAAGAGCAAAAGGGAGGGCATATAAGGTAGCAAGAAAAAGCGGAAAAACAGAAGACTGGGAAACTTTTAAGAACCTA
CAGATCGGAAAGCACACGTCTGAACTCCAGTCACTCCGCGAAATCTCGTATGCCGTCTTC
>M00285:128:000000000-BF978:1:2102:12429:2866_1:N:0:46
GATCTACACTCTTTCCCTACACGACGCTCTTCCGATCTGATTTACACTCTTTCCCTACACGACGCGCTTCCGATCTGATC
TACACGCTTTCCCTACACGGCGCGCGTCCGAACTGAAACACCCCGTTGACCTTTCCCGCGCACATGCAACCCGGCGGCGA
AGAGCTGCGGTCGGGGCGAAAAGAGCAGTTCAGAGGCGACGGGGATGGCGTCCGCATCGAAGAGGTGCTAGCTAACTAGA
GGACAACGGCGAGGTGCGACGGAGCCGGCAAGACCGTGGTGTGCAGACATGGGGGCACGG
>M00285:128:000000000-BF978:1:2102:11395:2866_1:N:0:46
CCTGAAGAAAGTGAGAATGCAGAGAAGCAGGAAGAAGCCAACGATGCAAGTGAATGGACTGATCCAGCTAATGTAGATAA
GAAAGGTACTGTATACCTCAAATATGTAAAATAAAACTATGGTCTGTAGAAACGCCCTATTAAAAGGCAAACGTGTTGCA
ATACTGATATAAAAATAACCTGTCAGTGGGTCTGCACATTGTGTTACTTCAGTCTTCATTGCACACAGGCTAAGTGAGAA
AGGCAAAACTAGGAGCATTCCTTAAATGTAAATTTGATCTTAGAAGAAATCTTGCTACAC
>M00285:128:000000000-BF978:1:2102:13799:2869_1:N:0:46
TCCGATTTGGCTCATTCAGCGTTTCTAAAGCATTGATTTGCAACTTTTTGCACTACACCCATACAGTAACATGTTACAAA
CTATTGCACTCTCTGTATTTTATGGTGCTGATTCGTTTGGTGACAGTTATGCGACTGTACCTCTTACCCATGAAAAGTTA
ACCGCTGATATGGCAAAGGTTTCCTATTTGGCTTTTATTACGTTTTCAAAGCATAATCCATTGATTTGGCACTTTCTACA
CTAAACCAATGCAGTAACTTCTTAAAAACTATTGTAGTCCATGTATTTCCTGGTGCTG
>M00285:128:000000000-BF978:1:2102:7108:2869_1:N:0:46
TCTGTCTCTCTCTCTCTCTTATCTTTTTCTTTCTTGTAATGCTGTCACCACGTTAGTCTTATCTTCTGTTGACGTAATAC
GTTGCACACACACACAATGTCCCATCTAAAAGGGATATTTGCCTATAGTAAGATACTTCGTAACACCTCCCACACAAAAA
AATACCAAAAAAAATATTACCCGCATATATAGTTAGTGATGTTAATAGCTACCATCCTACATAATAACAGTATATTAGAT
TAGTAACGATACAGGTCTTTCATTTAACATCGAGAAAGG
>M00285:128:000000000-BF978:1:2102:7300:2870_1:N:0:46
AACCTAATCTCAACTTCAACCACTTGATTTGCGGCCTTGCAAGTACTCATTACAGGTCTTCAAATGCAATAATCCAAGTA
CTGTTGAATGTACTGTTGAATGTTGAATGACACTTCAGCTCAAGATCAATTCAGTGCCTGAAGCAGGTCTTTGCTCCAAC
ACGATGGCAGCATCTTGTGAAAAAGTCCATCCTATCACATGGTGAAGCC
>M00285:128:000000000-BF978:1:2102:21029:2878_1:N:0:46
ACAGGGTGGTTTTACCTGAAATTAGAAAATTCAATGTTCACGCCAAGTGGAATATGAGGTGTTGTTCTTCACGTTTTCAT
TTGACCTCACTGTGGCAGTGACCATGGCTGAGGACAGACATGTCGGTGTGGGAATGGGGGGGCGGGGGGGAGTTGATTTT
TATGTGGGTGATGGGCAGATGGAGTACCTACTCATTCCTCCCACCCCCCCCACCTGGGTCCCCCCCTTACCTACCACCCC
CCGTCCCCCCCCCCCCTCTCCCCGCTCCGAAGAGCAACCGCACGAACACCCGTCACTCCC
>M00285:128:000000000-BF978:1:2102:7164:2878_1:N:0:46
CTTATTCACTTTCCGACTTCACAATTTCCTAAGCACCTACTTCTTGGTAATAGCAACTACACTCACTTCTGCCCCGACTC
TCAAATTTCTAGCATGTTGCTGACGTCTTCCACAGCGAAGATTGATGCAAGTTACTCACTCAGTTCATCTGCCATTTCTT
TGTTCCCCATTACTACTTCTCCAGCATCATTTTCCAATGGTCCAATGTCCACTTTTACCTCTCATTTACTCTTCATATAT
CTGAAAAGATTTTGGTATCCTCTTTTATATTATTGGCTAGCTTACCTTCATATTTCATCT
>M00285:128:000000000-BF978:1:2102:20253:2880_1:N:0:46
CTCAACAGCACTCACGAAGTTTAATATCATCCATGACAAAGCAGCCCTGATACATCACCATCAGACACATGCACCTCAGC
ATTTATTGTTCATCCCTAATTGCTGTGGAGGAGGTGAGCTAGTTTCTTGAAGAACAACACTCCTCGTGAAGGTGCTACTG
GAAACAGTTCCAGGATTTAGACGTAGAATAACGTGGGACGATGAAGGATGGCGGTTGTT
>M00285:128:000000000-BF978:1:2102:19958:2885_1:N:0:46
GTTGTGGAAGAAGTTAGTTGAATTCAGTTATTGATGACTTCTTGACTTCTTTCTAATGATTTATTCAAATATCCAGCTTT
TCAGTTTTCCATCGGCCTGATGAAATTTAAAACTGATCATTGCAATTTTAATACTCTTCAGCC
>M00285:128:000000000-BF978:1:2102:12145:2885_1:N:0:46
GTACATCAAATGACAACCCCCGCTGTCCCTGTTCCTGTTCACTTCAATCAATTAGTCTGAGATTTGTGGCCACTAGGATT
TGTGCTTCGGTTCGTGTTGCACCGGGTGAGTTCAGGAGCATTTTGTGTTGGGCTCGAGTCCCTGGTGAAGGAGATCTGAG
TTCAGGCAGATGATTTGAGCTTGAAGTTGGCCGCTCTGGCTGGG
>M00285:128:000000000-BF978:1:2102:13224:2886_1:N:0:46
CCAAGATTTTTCTAACACTGCCATTAAACAGAGTGTCCAAATGATTTTGGTTTCAATGGGATTAGCTACAATGTTTTCTA
CTATCTATCCTACTTATGTCCCTGATAACTTTCTATACTCCTATTGGTCCCCCTTCAGCCTCCTTCACTCAAAAGAAAAC
AAACCCAGCCTATCCAGTCTCTCCTCATAACTGAAACACTCC
>M00285:128:000000000-BF978:1:2102:22103:2889_1:N:0:46
CCCATCAAACCTCTTGACTTCCCATTTTCAGGACCCTGAAGCTAGCCAGGATGTCCTGTGCCACTCTGCTCCATGGATGC
TTGTTCTGTGCCTGCTGTCTGAGAGCACAATGCTCATGAAATGGGTTTCACTATGGTAAAGTCATATGGCCAACCAAGAT
ACTCTACAAGTCAACTGTTTGGAAACCACACAGTGGGAAAATCCATCCTCAGCTGTCAGAGAGAGTCCAAAGGATATGCG
TGATCATCACATTCTCCAAAAAGTGTTGAAAATGGTTTCCATTGAAAGGGTTTCAAGTC
>M00285:128:000000000-BF978:1:2102:11331:2893_1:N:0:46
ATCTGCAGTCATAAAACAGCAGGTCCATACATTACTTAACAAAAATATTTAGTAACCCATATTAAACCCAGGATAGCACA
CCGTAACAATTCCTGATGCAGCAGGGTTCGACCTGAAACGTCAACAGTTCCTTTCCTCTTGCAGACACTGCTGACCCACT
GAGTCCCTCCAGCAGATTGTTTGTTGCATAACGATTCCTAAACCATTTCTGTAATTTTGAACGCCTTATGTTCAAGAAGA
CATTTAGGCATTAGAGAATTTTCAGTAAAGGGAATGAAGGAGGATTCTATGGCTGAGGAT
>M00285:128:000000000-BF978:1:2102:13713:2895_1:N:0:46
TCCTTGCTACATAAGAACAGAAGAAATAGATGCAGGAGTATGCCACTGAGTCCTTTGAACCTACTCTGCCATTCATAAAG
TCATGGTGAAGTTCAACCTCAGTGTCAGTTTTCAACACAGTCCCTACATCCCATTATTTCTTCAATGTCCAGACCCCATT
GTTTACCAAAAAGTAATTATGAAGCAGTGTAGATTATGAACAGTTTTCCA
>M00285:128:000000000-BF978:1:2102:13806:2897_1:N:0:46
TTAGCATCTTTTGCTATATCGTCGAATAACCTTGCAGCTGTACAGGCTACAGTCAAATTGTCGTTACCAAACGACTCAGC
ACCATGAAATACATACACTACAACTGTTTTCCAATAGTTACTCCATGGGCTTTGTGTATAAATCGGCAAATGAGTG
>M00285:128:000000000-BF978:1:2102:20881:2897_1:N:0:46
NNNNNNNNNNNNNNNNNNNNNNNNNNNNNNNNNNN
>M00285:128:000000000-BF978:1:2102:15031:2897_1:N:0:46
TTGTAGTATATGTACTGCATAGTGCTGAGTCATTTAGTAACACCTATTCGATTGCCCACCTTACTCCTGAAAATGTATCG
CTGATATAGCAACAGATTCCCTATTTGACTAAAACAGCGTTTTTTAAGCTAAATCAATTGATTTGCACTGTATACATTAA
ACTCCGATTGTAACTATTGGAAAACAATTATAGTATATGTATTTCATGGTGCTGTGTCGTTTAGTAAAAGTTATTTGATT
TCATATCTTATTCGTGAAAAGATATTCGCTTATAAAGCAACTGATTTCCTATTTGTCTA
>M00285:128:000000000-BF978:1:2102:15110:2900_1:N:0:46
GCCAAACACAGGCAAATGGGAATAGCTGAGATGGGAATCTTCGTTGGCATGGACCAGTTGGGCCGAAGGGTCTGTTTCCG
TGCTGTATGACTCCCTCTGGAAGCTCATTCCACATATGCACCACCCCCTGTGTGAAGAAGTTGCCCCTCAAGTTCCTTTT
AAATCTTTCCCCTCTCCCCTTAAACCCACACCTTCTAGCTTTTGATTCCCTTTTCCTGGGAAGATGACCGAGTGCATTCA
CCCTACCTCTACCTCTCATGATCTTATACCCCTCTTTAAGGTCATCCCTCAGTCTCCTAC
>M00285:128:000000000-BF978:1:2102:8129:2902_1:N:0:46
CTGGTTGAGACTCTTCATCTGGATCAGTCATGTGCCTCAACATAAAATGTCGACTATCCAGTTCCCTCCACAGATTCTGC
CTGATCCACGGAGATCCTCAAACATCTCATTTTTTCTCTTTGAGCAGATTGTTCATAGCTCCAGACTCCAGCATCTGCAG
TGTCTTATGTCCTCAATCCAAATTCCACTGGTAATTTTAGACAATTATTCTGCATTTACGTTGCTTCCAAAATCATCGTC
ATTTACCTTGCACTGTCACCTTGTTTATTCTCTGCTGCTTTCTCAATCAATGCCCTCCTT
>M00285:128:000000000-BF978:1:2102:19375:2905_1:N:0:46
ATCATTTTCTGTTCTTGTTTTAACATACTAGCATCTGCAGTTTTCTTTTGATTTTCACTTCCCAGCACCTTAAGCTTCTT
TGTCTGTGTAACGTGCTGTCGGATATGTCTAGCAGGCCAGACAATATGAAAGAATAAGAAAAACTAATGACTGGTAGAAA
TAGCCAGTTCTGATGCAGACAGAAAGAAAGAGTGAGCTGCCTAAAGATGGAGAATTTGATATGTGTCCTGCAGGCTGCCA
CATAATCAGATGAGAGATGAGAATCAGAA
>M00285:128:000000000-BF978:1:2102:19058:2906_1:N:0:46
TACACCGGCCATACACATTCTCTGTTCATTGGACGTCAATCCAATTACGTGAATTTTGAATCTTTTTTTTATTCAAGGGC
CTGAGGGAAATGAGCCCAATTACAGCTTCCCAAATTGCAATGAGTTAAATTATCTCCGATTGAGAACCAAATGTCATAGG
ATCATAGAACTGTACAGCACAGAAATGGCCCTTTCAGCCCACCTCACCCATACTGACTGTGAAGCCTATTTACACTCATC
CCATTTGCCTAAGTTAGGCCTGAATTTCTCCCTGCCTTTCTTGTCAC
>M00285:128:000000000-BF978:1:2102:21824:2909_1:N:0:46
CCCTTGTCCTTCTAGTTGGTAGAGATTGTGGGTTTGGAAGGTGCTGTCTAAGCAGTCTTAGGTGCTGCAGTGCATCCCAT
AGACTTCTCAGTAAAAATAACATTACTAAAAGCTGACTTGTCTCCCAG
>M00285:128:000000000-BF978:1:2102:11272:2909_1:N:0:46
ATTTACTGAAAACAGTGATAAATCAATGTTTTTAGCTTATATAACGCTGTTTTAGTGAAATATTATATCTGACACTATTC
CTGATGAAAACTTTTCAGGGGTAAGAGGTGCAGTTAATTAACTGTTACCGAACGACTCAGCTCCATGAAATACATACACT
ACAACTCAATTAATTAAACTCATTTCAGCGAAATAGGAAATCTGTGTCTATATCAGCGATTGTCTTCAGGGGTAAGTGGT
TTCGTTAACTAACTGTTACCAAACGACTCAGCACCTTGACATACATCGACTCCAACTGTT
>M00285:128:000000000-BF978:1:2102:12188:2910_1:N:0:46
GGGGAATACAGGTGAATGCAGGGCTTGAGAGATGATACAGAATAGTTTCCTGGGGTTTGAGACCTTTTCCAGCCGGGTGG
ATTGCACATCAATGGACAGGAATAGTTTCACCCCATGTAGGTTTGCAAATGATACTG
>M00285:128:000000000-BF978:1:2102:17375:2910_1:N:0:46
CAATAGTAGCATTTAAGAAGTATTAGAATAGGTACATGGAGAGGCGGAGCTTAAAGGGATATGGGCCGAATGCAGGAAAT
TGGGACTAGCTGAGCGAGCACCATGGTCGGCATGGACTCATTGCGCCAAAGAGCCTGTATCCTTGCTGTATTTCTCTGTG
ATTCTATGACTCTAACAATACATTAATGCATCTTGCCTACTATAACAGTTCTCCAAGGGACTTCACTGATACATTTAAGT
TAGCTCAAATGAGTGTGGCTAAGATGGTTACAGAGATTTCAAAGAAGCAATTAACTGAAT
>M00285:128:000000000-BF978:1:2102:15667:2911_1:N:0:46
AGATTTTTAAACAGTAAGGGAATCACGGGATATGGGGTTAGTGCAGGAAAGTGACACCAGGGCAAAAGATCAGCCATGAT
CTTACTAAACAGTGGAACACATGAGAGACCAAGCAACCTATTCCTGCATCTATTTCTTATGTTATTCCCTAGATAATTCT
GTCTGAGCCCCATTACTTTTATTTAGGAAATGCGCTACATTATTCTCTTGCATTAAGTAGTTAAATCATGTCGCTTGATG
GTGGAAGTTTTAT
>M00285:128:000000000-BF978:1:2102:21902:2912_1:N:0:46
GGGGTTTTGATAATTTTATTGGGATTATTGGTTTAATGGTAGCTGGAGCTATGACGCTTACTTCACAGGTGGCTGCTTTT
AGGCCCACTGGGGTGTAATTTCCTTAATGTATTATAATCGTTACCCACCTCGAAAAGTTGTTTCTTAGTTCAAAAGAGCT
GTACCTCTTTTGAATGACTATTAATTTTTACAACATGTTTTAGAGGAATGATTCTGTTTAATGTGTTGAATTAATTAATG
CAGGACTTAAATTCTTTTTTTGGACAACCAGCTATCACTAAGCTC
>M00285:128:000000000-BF978:1:2102:18934:2919_1:N:0:46
AAACTATTTCGAAACATTTCACAAAATTATACGAAATGAGACGCTATGGAATCGTTGCCCCTTCTCTTCATGGGGCCACC
ATTACTCTCCACACCTATGTTGATACTTTCTCAGTAATGGAGTCTGCAGCAAATTCAACAGACGAAAGGTTTGAGTGATA
GACAGGTAGATATTTA
>M00285:128:000000000-BF978:1:2102:7977:2920_1:N:0:46
ATGAGGCAGGTTGATTGTGAAATATTGGGAAATATTATTTATAAGGTTGACAGACCATAAGCAATGGCAGGATTTAAAGA
GTGCATGGAGGTATCACAATTATTAATTTCTGTCTGGCATAAAAATAAAACAAGACAGTTGGCTCTCAACAGAAGTTCGG
GATGGTATTAGATCCAAGGAGAAGAAATAGGAAAGGACAGAAAAAGTGGCAAACCTGAGGACTGGGAACGGGTTAGAATT
CAGCAAAGGGGGACAAAGGGGTTGATTAAGAAGGGGAAAATCGAACATGAAAGTAAGTGC
>M00285:128:000000000-BF978:1:2102:20781:2920_1:N:0:46
GATCTACACTCTTTCCCTACACGACGCTCTTCCGATCTGAACTACACTCTTTCCCTACACGACGCTCTTCAGATCTCGAC
AACACTCATGCCCTTCACGACGCGATTCAGAAGGGAAGTGGAGCAAGGTAAGAGTGCACGAACGTGTAACAAACAAGAAA
GAAGAGCACCAGGACGTAATGAACGGATTCGCAGTAGTAACAGATGAAGAACAACGTGGTATAAGTATACACGTAATAAG
TCTCTAGCTGCCAACAAAGCTGAAGGTAAGAGGAATATAGAAGACGATCGGACACAGTA
>M00285:128:000000000-BF978:1:2102:24652:2920_1:N:0:46
TTTCCATCACACCAGGAGATCTCTTGCCCCCACTATTTCCTATTGATTTCACCAATGTGCAAATAGCATGCCATTAGAAT
CATTACTCATTATGTTTCCTATAAGGCTGAACTTCTGTTTACATATGGTTCAAAACAGGCATGGATTTGTTGAGTTCAAT
CCCTGACTGCCCTTCTCTCAATCACCCCCTTCATTTAAATCATCTGCAGCAACCAAATAAAAGATCAGTTCACATCTGAT
TCCTATTTCAATTATTTATAAAGAAACGTGAATCGTTTATCAGTATATGATATTTGCTTC
>M00285:128:000000000-BF978:1:2102:15606:2922_1:N:0:46
ACACACTTCATCCATCAGTCCCACAGTGTTCAATAACCTGGATCTACCTGTCCTTCCTTTCACCCTTACTTGAAGCCTGG
AGGGCTTCAGGTTTATTGATAATTGGGGTATGTTCCAGGGAAGAGGGGATCTGTTCAAACGGGATGGGTTACACTTGAAC
TGGAGGGGTACTGACATTCTTGCAGGAAGGTTTGCTAGTGCTGCTCAGGGGGGTTTAAACTAAATTTGCAGGGGGAGGGG
ATCCAGAATGAGAGGGAGGATAGTAGGAAGGAGGGTAGAGGACAGGTAGGATCTGCACA
>M00285:128:000000000-BF978:1:2102:20515:2923_1:N:0:46
TTTGTTTCTCTTTTAAACCCAGTTACATGTTTTGATCACCTACTGATGCCTTGAGTGTAAGCAAATCATTTTAATGAGTC
ATTGAGTCAGAGTTGGACAGCACAGAAACAGGTACTTCTGCTCAACTTATCCATGCCCTCTGTGAT
>M00285:128:000000000-BF978:1:2102:21618:2925_1:N:0:46
AACCCGTACATCTTTGGAATGTGGAAGGAAACAGGAGCAACTGGAGGAAACCCATGCAGACATGGGGAGAACGCACAAAC
TCCTTACAGACAGTGGCTGGATTTGAACCCATGTCGCTGGCGCTCTAAAGCATTATGCTTACCACTATGCTACTGTGCCA
TCCAAATGATCCTTTTCTGGGGAATCTTTCTGATTTAATTTTTGTTCTCCCTCCAGATATCATTAGTCTACAGTCTCACT
TCTTGTTCACCAAGCCTCTCC
>M00285:128:000000000-BF978:1:2102:7028:2928_1:N:0:46
AGAAAAGGGAACAAGAAATGGAGACATAAGAGAAACAAATGACTGAAGATGCTGGAGCAACTCCCCTTCACTCTCCATCT
TCTCCTTATATTGGCCACCTCGCTTCTTGACTCTCAGTCCTAATGCAGAGTTTTGACCCGAAGCATCAAAAATTCCTTTC
CTCCCACAGATGTTGCTCGACCGCTGAGTCCTTCTCGCAGATTGTCAGTTGTGTGAACAAGTAATAAATTGAAGAGCACA
CAAAAAAAAAAAATCACCATTGATTCAGGAGATCTGAAATTCAAAAACACTCAGTGGGT
>M00285:128:000000000-BF978:1:2102:19112:2928_1:N:0:46
AGCATCTTAACCCAATGTTTCACTGTTTGGTTTGGAAGCTGATCAGCTGCTGGGCAGAAGTCCCTCCAGAGGATAGTTAG
GGCTGCGGAGAGGATCATAGGTGTCTCACTTCCATCCCTCGTAGACATATACAAGGACCGTTGTGTC
>M00285:128:000000000-BF978:1:2102:7195:2928_1:N:0:46
GAGGATTTAGTTTACACAGTGCATAATGACCTTGCAGAATCGCCTTGTCTGTACAAAGAGATGACTCACATGAGCTGGCT
TCCTGTTTCTCTACCAGCAGAATTCATT
>M00285:128:000000000-BF978:1:2102:9972:2930_1:N:0:46
TTTTATTTTGGATTTCCAGTATCTGTAGTTTTTAATTTTCACTTACTTTGAAAAGTGGTGTCTCTAAATGCAATACCCTT
TGCTGATGGGTTTAGCTGAGGTTCAATGCAGTACTAAATGCAGCTGCATAACTACCTGAAGATTTAGGAAACTGTTGTGA
ATTATCCAAAGACTAATAGTCATTTCTTTACAATCAACTATCAACAAACCTCCAAGTAAGCGATTATCCTTTTAACTATG
CAATAGGGTTCACTTTCCTTCTGCTATACACATGGTCTGCCTTAGGAAATTCCAACACCC
>M00285:128:000000000-BF978:1:2102:18088:2931_1:N:0:46
ACAGCCATTCATGGTGTTGATGCCTAATTAGCAGTGCAGACAGGCCTGGCTGAGCACTAACATAATTTGCAAGGAGCAAG
TCGCTCAAAATTGCTAAGTTGACCACATCAGTCAAAAGGGACAGGTTAATTACTCAATATGTTTCCCAAGGTTGTTTGTA
AGACTATCCATTTTAATTCCCTCCATGCCCATAGCTGTTTTATTTTGCATTACCTGTGATTACTTCATATTGAAAATGAA
GATGGTTCTTGTGGTGTCTTTGCCCTCTAACTGCTGATATATTTCCCATAGATATCCAC
>M00285:128:000000000-BF978:1:2102:24945:2932_1:N:0:46
AGTCTTCCCACAGCCATCTAAAAGGGGTAAATATTTTCATGGAAGCCTTGTTTAGGTTGACTGCAAATGGCAGCTCATGC
AACATATGCAGCTTTGTCTAAGACCACCTTTACCACACAAGCCCTATGACATTGTAAGCAGTGCATGGGTTAAATGGTGC
TCACATATCCATTTAGTCTCTCATAAGCATTTTGCTTTGGTTGAGGCAGTGGTTGTATAGCTGCCAGCTCTTATTTCTAA
GGGACTCTGTTGTTATAAAAGTCTGTACTGCTGAGAAACAAAACGAATTGGTGTGTTTTG
>M00285:128:000000000-BF978:1:2102:9563:2932_1:N:0:46
CTCTGGCAAATGATCAGATTTGTACTTCTTAAATATTTCAGCTGGTGCTGGATTGAAGCCTTTAAATTTTTTTTTGACCA
CTTTGTAAAACAGATTATCAACTGCATTTTGTGGTGCCAACAAGTGAGTTGGTTTTGCATTAGTATCCAAGCACACTTCC
ACTAATACCTTGGCTTTCTTTCACTCATGGATCACTACATTCCATTCTTCAGC
>M00285:128:000000000-BF978:1:2102:9327:2933_1:N:0:46
GGTAGTATCCTGACTCCAGTCTTGTACCAGTGTGCTGCATTCGGGTTCTCTGTGAGCTTGCTCTTCAATCAACATTTTGA
CACCAATCTTGTCCACTGCATTTGCTGCTTTTGATGTGGCCTTCTCTACATTTTGCAGAACACTGGCACTCTGTCCACAT
GGCCTTCTTGAGCTTCCAGTTGCAAACCATTTCACCCTCCCTTCCCCACACTGAGCAGTCCTCAGCCTTCTCTACTGCCA
GGGTAAGGCCAAATCAAAATTATAAGAACAGCTCATATCCCACAAGGACAATCTGCAACC
>M00285:128:000000000-BF978:1:2102:23925:2936_1:N:0:46
CCCGTTACAGCCGTACAAGGCGTCGGTGAGACCGCGCTCGGCGCACCGCGCGCGGTTCCGGTCGCCCAGCTACAGGAAGG
ATGTCACTGAGCCGGAGAGTGGGGCGGGAAAGATTCACGGGGAACGTTCCCAGGGACCGGAGGGGCCGGAGTTATAAGGA
GAGGCCGGACAGGCCGGGGCTGTTTTCCCCGGAGCGAAGGAGGCTGAGGGGTGACCTTATGGAGGTTTATAAACCCACG
>M00285:128:000000000-BF978:1:2102:6601:2936_1:N:0:46
CAAAAGGTAAAACAAACGGAACACATTACACTTTTTTTATTACCAAGGACGATTAGTTCCGATGAAAGGGAAACGGAACA
ATCGGACTCCAGACGTGAGACAGCGCAGGGAGGGTTGCCCCTGACCCAGTGAGGCAGCAGCAGAGAGCGGCCGCCTCCGG
ACAACGTAGTGTGACCCAGCTGACGATGACACG
>M00285:128:000000000-BF978:1:2102:23908:2938_1:N:0:46
AATATAATTTCAATCAATTAAACATGTCCGGAATGAAACGTTGAAACCATTGAGCAACCAGGCTGCTAGAAGACCTTTGT
GTTAATTTAGAGAGGACGATCTGCAGTTGTCATTCAGTCCGGTGCACGTGATTCCAAACCAACAACAAACGTGGTTGACT
CCTCCAGCATTTT
>M00285:128:000000000-BF978:1:2102:20651:2939_1:N:0:46
GCTGCATCATCACTTCATGGCTCTTAAATTCAATCCCACGATTTATGGACGCTAACATCCCATAAACTTTCTTAACTCCC
TATACACCTGTGAAGCGACTTTCAGTGATCTGTGGATATGGACCCCCAGATCCCTCTGTTCCTCCACACTGCCCAGAATC
CTGCCATTTATCTTGTACTCCACCTTGGAGTTTGTCCTTCCAAAGTGTACTACCTCACACTTCTCTGGATTAAACTCCAT
CTGCCACTTGTCAGCCCAGCATCCTATCAATATCCCTCTGCAAGCTTCGACAGCCCTCCC
>M00285:128:000000000-BF978:1:2102:24092:2939_1:N:0:46
CCCAAAGACATTTTGTTTATCAGAAGTCCTCAGGCCCCCACTCTTTACTGTGTGTGTTTTACCCTTATTTGACATTTCAA
AATGTATGACTTCACACTTGCCAGGATTAAATCTCGTCTACTATTCTCCACTGAACTTTTCTGATCAATATCATGCTGTA
ACCAAAGAGGAACATCCTCGTTATTGATAAATTTTTAGTCAAATTTTTGTGTCATCTGCAAAACTACTAATTGTACATTT
GCATCTAAGTCACTATATAGCAAACATTGTGTCCTACCACTGATCCTTGTGATACACCAT
>M00285:128:000000000-BF978:1:2102:13217:2943_1:N:0:46
CTCAGCACCACTAAATATATATACTACAATTGTTTTCCTGTGGATACTCCATGTGTTTTGTGTAGAAATTGGCAAATCGA
TGGTTTTAGCTTATAAAACGCTGTTTTAGACAAATAGGAAATCTATTGCTATATCTGCGATCAACATTTCAGGGGTAAGA
GGTACACTTAAATAACTGTTACCAAACGACTCAGCACCATGAAATACATACACTACAATTGTTTTCCTGTAGATACTCCA
TGCGTTTTCTGTACAAAGTGGCAAATCAATTGATGTAGCTCTTAAAACGCTGTTTTTAGC
>M00285:128:000000000-BF978:1:2102:7959:2943_1:N:0:46
GTTTAAATTAAATAAAATACGCAGATTAAATTAAAAACGGCAGGTAAATAAATAGATAGTTATTAAAGTGAACGGGCTGG
TGGCGGTTCTCTTTAATAACTATCTATTTATTCAGCTCAACTGCTGCCTAATTTCATATTTCCTCCTCATAAAGCCCATC
TGTTCTGGCCATTCCCCTCCATTTCCTATCTTTGTTCACTCAAGTCAAGGCTTAAACATATCTACTGCAGAATAGGTTTA
GCAATTTAAAACTAGAGT
>M00285:128:000000000-BF978:1:2102:22250:2945_1:N:0:46
ATTATCATCACAGATGTAGTTGTATCTTAAGTCAATCCTCATAACCATATTTTGTTTTCTTGTCATCAGTCTGGTGAACT
GATGCTGTATCATCCAAAAGGGTCTTTTTTTCAGCTATTTTTGATAATGACTAATCCATCC
>M00285:128:000000000-BF978:1:2102:19752:2947_1:N:0:46
TGGGCATGTCCAGTAATTTCTAGTGTAGGGACATGTTCAGCCCAGCTTTGTGGGCCGAAGGGCCTGAATTGCGCTGTAGT
TTTTCTATGTTCTATGTACTATGTTCTAAGTTATGTTTAGTTAATGCTTTTCTTGTGAATATTATGTTGCTAATGTCATG
TGCCTGTGATGGTGCTACAAGCATGTTTTTCATTACACCTTATATGACGATGAACTCGACTTGACTTTGACTTTTGGCCA
TGTTTGCATACTATCCTGATTCCTGTTAAAGATGCAAATGCCGGCAGTCCATGAACTTAC
>M00285:128:000000000-BF978:1:2102:18734:2947_1:N:0:46
ACAATATGGATGAGAATGTACAAGGCACGGCTAGTAAGTTGTCAGATGACACTAAAATAGGTAGTGTTGTAGATAGTAAA
GGAGATTGTTAAGAATTACAGTGGGATCTTGATCAGCTAGATAAATGGCCCGGGAAATGGCAAATGGAGTTTAATTTGGA
TGTGCAAGGTGTTGCATTTTGGAAAGTCAAATCAAGGTAGGACTTTGACAGTGAATGGTAGGGCCCTGGGGTGTGTTGTA
GAACAGTGGGACCTTGGAGTTCAGGTACTTGGTTCCCTGAAAGTCGCATCACAGATAGAC
>M00285:128:000000000-BF978:1:2102:15728:2948_1:N:0:46
TGTTGACCTGTGCCAATAGAAGGAGTTTTGCCTCAGTTATTCTATTAAAATTCATAAAGATTCTGAACATTGCATTAAAC
ATATCTATAAAATAAAATCAAAATTAAGCCACAACATCTATTCCTTCGCCCCTAAATGGAGACAAGGAATATATAACTTG
AATATTGTCATTAATTTCTACTCATTCACTTCTATTATTGATTCAAAGTAGTTTGTAAACAATCC
>M00285:128:000000000-BF978:1:2102:17804:2949_1:N:0:46
AGTCTCAAAAGTCTTGGGATGGGTAAGCGGCGGGGGAAGGAAGGAGAGATTTGGGTAAGGAATTTGAAGATTTGATCTCT
GGACACTGAGAGTTCTTCAAGTTGGCTGGAGGCAAAGGGGCTGATGTTGAAGGACCAAGAGTGGCAGCTTGGAAGGGTCG
TGGGAAAGGGACGACATCATTAAGCTCCAGAAATATCAAACATCAGAGCTAAGGGGCTACACGCAAAAGTGCATCACAAA
GGAAGTTAT
>M00285:128:000000000-BF978:1:2102:11382:2949_1:N:0:46
GTGGGTAATGAGGCCGTTAAGCATTAATCAGTGAAGTGTGCTGTGAAATTTCCTATTATTTTTTCATATTTTGTAACAAT
TTGAAGGAAGCCCATCACCTATTCTGGCTTTCAGAGCACTCCCCCTATTTTCCCTGTTGTCTACTCTCTCTCACATGCCC
ATCAACTCCACCCTGAATTTATACCATTTGAAGATGAATTCACTCCCATTGACAAATTAAACTTTGTCCTGCATTCAAGG
TTTGCACCAACAGTACTGG
>M00285:128:000000000-BF978:1:2102:15776:2950_1:N:0:46
ACACTTTTGTCAACACGGGATATCTATAATAGATTTATTGGATCTGGAAGGAGTGTGTAGATTTATCAGAAAGCCATCCA
ATCACCAAGGTTTACAATTACAAGAAGAGATTACACAAACTATGCCTGTATTCCTTGGCATTTAAAGGGTAAGAAAAAGA
TTTGATTGGAGTTTTCAAGATGATATCTGTAGAATGGAGACTGATCAGGTTCAGGAGCTGGAATGACAAGACCATCCAGC
TGGCGCCTTCTCTTCCTACTGCCGGCTCTCGGGATTAGGTAAAGGCAAGCAGCTGGAAGG
>M00285:128:000000000-BF978:1:2102:16674:2951_1:N:0:46
GATTTGTTTGTACCTATTTTATCTTTGAAAAATGGGCATAAAGCCCATTGACCTTGAAAATTCTAGAAATGATACCAGCA
AGCTGCTGAAATTGGCCTGGAGTTTCTGCAGAAATAGTAGAAGCTTTATTTGTTAATTGATGTGAGGCTCAACCTAC
>M00285:128:000000000-BF978:1:2102:20740:2954_1:N:0:46
AAGGGGGAAAGGATCTTTATCAAATGAAAAGAAAAAAATTCAAATCTGAAACTTTGTGTTGAGGTTGGAGCTGTATGATT
TTACATAAATTGAAGTAAGACAAGGCTTGTAAATTTAGGAATAATGTTGTAACTTTAAATATACTTTAAATTTACTACTT
AAGTAATGAAAGGGAATGTGTTACATTGTGAAGTTGTTCTTGGAATTTTTATATCAATATTTTAATTGCATTTAATTGTA
AAAGATACCTTAAGACACATAGGGCTATGGACTTATTGAAGGTGAATGGAATTTATGT
>M00285:128:000000000-BF978:1:2102:13486:2956_1:N:0:46
ATTTTGGCTCTTGGAATAGCACAGAATGTTCTATCCATCACATGACTGAATTAAAGAAGTTCAGACTTAACTGGAAGACC
AAACTGAATCTGAGAGACAAACATCCAAACAAGGTCAGGTATGAACTGAAAATCGCCTACAATCAGTAGGTTGGAAAGTA
ATAGGAAAATGTTTGTACTA
>M00285:128:000000000-BF978:1:2102:17951:2956_1:N:0:46
GATCTACACTCTTTCCCTACACGACGCCCTTCCGACCTGAAATACACGCTTTCCGTACACGACTCGCATAAAAACACCAG
AAAACGCATGCTCTCCTACCACCGCATCAAAACCACCTACGAAAGTGATTGCATAGGGGAGGGCGTTGACTAGGCTTAAA
AACGCCACGAGCCCTCTCCAACAAAAGGGATCCAAAAGCCATACAGCAATAAACCGTACCGCAGCACGAAATAAAGAAAA
TAAAGTAAGTGAGGAGGTCGCAAGTAAGGGTGACGAGCCTGTGTGATCTTCAGAACGG
>M00285:128:000000000-BF978:1:2102:17068:2958_1:N:0:46
NNNNNNNNNNNNNNNNNNNNNNNNNNNNNNNNNNN
>M00285:128:000000000-BF978:1:2102:8740:2959_1:N:0:46
CTTCATGCAAATTACTCGACCTCTGTGTATAAGCAACCCCTATAAACTCTTCTCCCTGAATGTGATTGTGTTGCTGGCTC
AGGACAAGCCAGTATTTTCATTTACAAAAGGCTTAATGCCTGTTTTGTATCTGGATAAAAGATGTGAGAAACACATAATG
CCCAGTGTAATGTCTAAAATGATTCCATTCTTGGGATGTGGACAACAAATTTTCCCATCGAATTTCCATACATCTGAGTG
GCATCCAGGATGAAGTTGAATGATAGATTGGCAAGACTCAGAAGTACTATATTACCTTTT
>M00285:128:000000000-BF978:1:2102:21597:2962_1:N:0:46
CAGAAACCTGGAAAAATGGAAGTTGATGGAGTCCATTCCGTATTTGAGATTGCTCTGACTTTTGATATCATTATGGTTGA
TAATCAAAAATTCCCACTCTCTTCCTCTACCCTTGATGCCAATTGCTTGTACACCTCTCTCTTAAATAAGTTCAGTGACA
TGGCCTCCAC
>M00285:128:000000000-BF978:1:2102:13555:2965_1:N:0:46
GACACCAGCTCGACATCTGTAATGCTTTTCCCCTTTTAGTTACAAGTTTCTCATTCTTACTAATTTAAAGCATTAGGCCA
TCTTTAGGATTATTTAAAAGTTGTGACAAGAAATGCAAAACCACTCTCAAGCATCCGTTCCATTTTCTCCTCTTTTAGCT
CAGCATTTATTTTTTCTTAATTA
>M00285:128:000000000-BF978:1:2102:9893:2965_1:N:0:46
ATCTCTAATTCTGTTATTCCATGAAAGCTTTCTTTAATTCATAATGATGTCCAGAAGCTTGATCCATTCTTGAATCCATG
GCTCTCTCAAACTCCATATCTTTGCTCAAATTCCTTGAATGTCAAGTCCCTTATTATTTAATGATTTGACTGAGAGAGCA
ATTTCTAACTAGCCTGTTAAATTTACTTTATGCAGTGAGCCCATCTTTTCTCCATTTTACTTAATGATGTGAATTGATCT
TGCCAATACAGTGAAACATGAGTGGTAATTATAG
>M00285:128:000000000-BF978:1:2102:10770:2967_1:N:0:46
GTCATGGAGTATCGACTGGACAACAATTGTAGTATATGTACCTCATCCTGCTCAGTCATTGGTAACAGTTATTTAACTCT
ACCTATTACCACTGAAACGTTAATCGATGATATATCTGCTGCTTTCCAATTTGGCTTAAACAGCGTTTTTATGCTAAATC
CATTGATTTGCAACTTTTTTCTCTAAAGTCAAGGAGTATCTACAGGAAAACAATTCTAGTGTATGTATCTCATGGTGCTG
AGTCGTTTGGTAAAAGTTATATAAATGCTCTTCTTTCCCCTGAAAACTTAATACCTGAT
>M00285:128:000000000-BF978:1:2102:6334:2971_1:N:0:46
CTGAATGTGTATATGTAAGTGACAATAAACTGATTCTGAACTCCAGTGTTATAGAACAGTACAATACAGGCCTTTAAACC
TCGCCTAAGACTATCTAACCCCCTCCTCCCACATATCCCTCGATCTTAAATTCCTCCACATGTTTATCTG
>M00285:128:000000000-BF978:1:2102:12537:2972_1:N:0:46
AGACCAAGCTAGGTAAGGTCAGCAAATTCCCTTCTGTAAAGAGTATCACGCAAACCAACGTCCCCTCCATTGACTTGGTC
TAAACATCCCGCTGCCTCAGAAAAGCAGGCAATGTAACCAAGGACCCCTCCCACCCTGGTCATTCTGTCTTCTCCCCCCT
TCCCGTCAAGCAAAGATACAAAAGCCTGAGAGAACTCAAGGACGGCTTCTACCCTGCTGTTATCAGTCCCTTGAATGGAC
>M00285:128:000000000-BF978:1:2102:22927:2973_1:N:0:46
TAGAGGCAAGTGTTCGTCACTAATATTTAAAAGGTATTGCTGACAGAAAAGACCTGCTTGTTGATTAAAGGGCCTGTCTG
GATAACCTTTTATTTGAAGAATGATTGCCAGTGGGTGACAAATACTTCTCTGT
>M00285:128:000000000-BF978:1:2102:21605:2974_1:N:0:46
CTAAAACTATTGATTTGCCAGTTTCAACTCGAAACGCAAGCCGTAACTATAGGAAAACATTTGTATTGTATGTATGTCAG
GGTGCTAAGTAGGTTGGTAACAGTTATTCGACTTTATCTCTTACCCCTGAAGAGGTAGTCGCTGATATAGCAAAGGAATT
CATCTTTGGCTAAAACAGCGTTTTAAAAGCTAAAGCCATTGATTTGCCACTTTCAACTCAAAACGCATGCAGTAACTATA
GGAAAACATTTGTATTGTATGTATTTGAGTGTGCTGAGTCGTTTGGTAACAGTTATTCG
>M00285:128:000000000-BF978:1:2102:12695:2975_1:N:0:46
CAGTCCCCACCAGCACCATCTTCTATGAATTGAAACTGCAGTGAAGCAGGCTGTTCTGCCCATCTGTTCTAATACTGTCT
CTGAGGACAGGAACACATTCAGTCCTACTTCACCACAGCCCAGCAGACTATTCTCATTCAGAAGCTAGTTCCCTTCTGAA
GTCCCGAATGGACCGTCTCCACCCCCACACAGGCAGTGAGTTCCAGACCACTCCTCCCTCACCTCTCCACTGTGTCAATT
CCCCATCACTGTGAACTTGCAACCCCTGGTTCCTGGAACCACCCATTAATGGGAACAGGT
>M00285:128:000000000-BF978:1:2102:11076:2975_1:N:0:46
GAGGTCGAGAGGGTTGAGAGCTTCAAGCTCCTGGGTGTGAATATCACCAACAGCCTGTCCTGCCAAATCACGTAGAGGCT
ACAGCCAAGAAAGCTCACCAGTGTCTCTACTTCCTCAGGAGG
>M00285:128:000000000-BF978:1:2102:14249:2977_1:N:0:46
AACTGGGTGATGAAAGTATTGATCTAAAGTGAGACAAAGAAGATCTGAAACTATTTTTTTGTTGTGTGAAAGAAATACAA
GAAAACTCTTGAAGGAATTTGAAAAGGTGGAAGAAAAGTTTGGAGTTGGGTATTTCATTAGATCAAGCATTCTCTATCCT
TCCAAATGCAGAATGTACTCCAGTATTTTCTTTCTGTTACACCAATGTGACAAGAACACCCTCCACCATCTTCATATCCA
ATAA
>M00285:128:000000000-BF978:1:2102:18400:2979_1:N:0:46
AAGCAAGAAGAAGCGGGAAAACAGAAGACTGGGAAACTTTTGAGAACCTACAGAAAGAAACTAAGAAGGTCATTAGGAAA
GAAAAGAGAAATTATGAAATTAAATTGGCAGAGAACATTCAAAAGGATACTAAGAGTTTTTTTAAATACATAAGAAGTAA
AAGAGAGACGCTGGTTGATATAGGACCGATAGAAAATGATGCGGGAGAGATTATTATGAATGTTAAAGAGATGGCGGAGG
TGCTAAATCAGTATTTTGCATCGGTCTTCACG
>M00285:128:000000000-BF978:1:2102:6787:2979_1:N:0:46
ACAGAGGTTTATAAAACTATGAGGGATGTAGGTAATGTGATAGGTCTCTGCTTTTGGAGTCTAAAACTACAGGCGAGAGG
GGAAAAGTTTCAAAGGGACATGAGGAGCAACTTCTTCCCCCAGAGGGTGGTGGGTGCATGGAGCGACCTGCCAGAGGAAG
TGGGAGAAGCAAGTACAATACAACATTTAAAAGGCCTTTAGGCACACACACATGGATAGGAGAGGGTTACGGGCCAAATG
CAGGCAAATGTGGACTAGCTCAGGAAGATGAATTGGGCGGAAGGGTCTGTTTCTGTGCTG
>M00285:128:000000000-BF978:1:2102:6760:2980_1:N:0:46
GATCTACACTCTTTCCCTACACGACGCTCTTCCGATCTGATCTACACTCTTTCCCTACACGACGCTCTTCCGATCTGATC
TACACTCTTTCCCTCCACGACGCTCTTCCAACAATCTCGACCCTCGTTCCCTCCACGACACCACTATCAACACCTCCACC
CCACGTACTCTCTTACAGGCCACGTTCGACTCCACCTCCTCCCACACAATCATGACCGGCACCGATCTAGCAGCAACGTC
GAGCGATAATAGCTCGACCTTGACGACACCATAAACGCTCGCACTCACTCACTCATAC
>M00285:128:000000000-BF978:1:2102:15653:2981_1:N:0:46
CCCACTTCCTCAGGCCACACACATTAATTCCCTCCTTTGTCTTTGAGTGGACCGTTTCCCTAGATACCCTCTTGCTCCTA
ATATATGTACAAAACGCACTTGGATTCTCTTTAATCCTGATCACCAAGGACATTTCATTCTCCCTCCTAGCCATCCTAAT
TTCTTGTTTAACTTCTTTCTTGCTTCCATATATTCCTCAAGAACCATGTCAAATTTCAGCTTCCTAAACCTTGCATATGC
TTCCTTTCTCT
>M00285:128:000000000-BF978:1:2102:14888:2982_1:N:0:46
AATGACAATTCCACACTTTAAGTATGACCCATATGTGGTGTGCAGTACAAAGTTGCTTTTTGTTAATAATTACCTGAACA
TAAGGAGCACAGGTCTGACTCCCATCTGTCACCATGGAAGTTCTTTATTAAGGCTTTATACTGCAGCCAGCAACTTTGCC
CTATTATAATTACTACACTCTCTTGCTCACAAATCATTACAGTCACACTCATTCAGAAAGATC
>M00285:128:000000000-BF978:1:2102:17930:2982_1:N:0:46
CACACTCCCTCAGACCCCCTCACACTCCCTCAGTCCCCCACCCTCCCACAGACCCCCTCACAACCCCCCAACCCCCCTCC
ACTCCCCCCGCCCCCCCTACCACCCCACCACCCCCCACCACACCCCCGCCGCCACGCACAACACACTCCCCACCCCAACC
ACACACCACCACCCCACCAAACACCACACCTCGCGACCACCCCCACACAACCGCACGCCCCCTCCACCCACGCCAAACAG
ACACACAGCAAATGCGCAGCGCACACTCACCACCCCCTGTGACAACGCGCACCGACACCG
>M00285:128:000000000-BF978:1:2102:15933:2983_1:N:0:46
GCCCCAATTTGTTGATCCCCATCAAATGAACTATCTGTGGTCATGTGACCAGAAATCTTACAAACTGAATCTCTGTACTA
CTGTTATGTTGCTGTAAAATAGGAACAGCATTTGACTCTCCTGTCCAACAGAGTCACAGTATGAGTATATTTCCCCTCTA
AAGCTGGCTGGTTTTCATTTTCTACTATGCCTGATAGCTAGCCAT
>M00285:128:000000000-BF978:1:2102:8164:2984_1:N:0:46
GGACTTCCAGCATCTGAGTTATTGTGCTAGAGTAGTTTACAAACTGTACCTTTTATAATTCTTTAAGCTGACTAACTTCT
TGGCCTGCTTGATAGCAACATTGTGGATACAAGAGATTACCTAGAACTGACAAATGACA
>M00285:128:000000000-BF978:1:2102:20303:2987_1:N:0:46
CCTCCCATGGTGGTATAGGTCTTTTGCTGCTGATTGGTTGATTGATTTCTTCACTGTTCAACTAGTGAAGCTGCTCTAAG
CAGTGAGATTTGGAGCCAAGTCCCACCCCAGCTTCGGCTGACTTCACCACAGTATGACAGCCCACAAAACGGGAATGGCA
AGCAGCAGGGCTGGCAGCTTTGATGCTGAGGTCCGTTTTAGCTACTGGCTGCTGCCTCAACCAAGCCAGTGCAATCCCGT
TCGCCACCTTTGCCTAGTGATCCAGGC
>M00285:128:000000000-BF978:1:2102:16136:2988_1:N:0:46
TAATGCTTTTGGTCTTAATGTTGGACCATAAGAAGTTCTAGCTCATCAAGGTCAGCAGCATTAACTCTGTTTCTCCTTCC
ACAGATGCTGCCTGACCTGCTGAGTGTTTCCAGCATTTTCTGTTTCTGTTTCAGATATCTTGTATCTGTCGTGTCTTTGA
TTTTCATGGATTATTCAAGATTAGACAAGCAGTGTTATTGAACAGAGGCAGTCCAGACACAGGGAGGAACATTGGAGAGG
TAGAGCTAAGTGTAATCTGCATTCCTTTTGAAGGTGATATTCAGTTAAATTATAGATAA
>M00285:128:000000000-BF978:1:2102:6257:2991_1:N:0:46
CAGCGAGGTCAGTCTTCAAAGATCTCAAAAGCTGATTGGTATTAGGAATGATCAAAGTCAAATCAGAAGAAAGTGTGAAC
TTTTCGGTAAGCACAATCCTATCCTGAACAATGTGCAACTAAGTTTTTCACAAGTAGCATTACATGTCACTGCCACCTGA
CAAACCACCCATAAACTTCTAATTTCTGCTGAACTCAACCTCTTGGAGAATGACTATCATAATCTGCCCTGAAGAGTGGT
ATTCACTGTAGTGGATCCTAATTAACAGAAGTCATTTTAGGTTTTCTGTGTAAAGCTTTT
>M00285:128:000000000-BF978:1:2102:22406:2993_1:N:0:46
CTCTCATTCTTCTGTACTCCAGTGAGTTCAGTCCAAGAGCCGACAAATGCTCATCATATGTCAGCCCTGTCATCCCAGGA
ATCATCCTCGTAAATCTCCTCTGAGCCCTCTCTAACATTAGCAAATCCTTCCTTCCTAAGATATGGGGCCCATAACTGCT
CACAGTATTCCAAATTAGGCCAGAAGAGCCTCACCAACACTTCCTTACTTTTATACATTACACTCCTGAAAAATGAATGC
CAACATAGCATTCGCTTTCCTTACCGCCGATCCGAGCTGGTGGTTGACCTTTAGGTTATC
>M00285:128:000000000-BF978:1:2102:7805:2993_1:N:0:46
CAGCAGGTCAGGCAGCACCTGTGGAGAGAGAACCAGGTTGAGGACCTGTTATTAGAATATGGGACAAACGTATGTAGGAA
ATGTAACTGAACGTTTGGGAGTAAGTGAGTTGATCCCTCTGTGGGCTCAGGCATGTCTCTGCTCCCATCGTGTGCCATCC
TGGATAGAACAGTG
>M00285:128:000000000-BF978:1:2102:23013:2993_1:N:0:46
AAACTTTTCTAAAGTTCATGCAGACAAACCTCAATCAATCCTCTTGGTCACTTCTTCAAAAAACTTAATTTCATGAAACA
GTTTTGCACCCCACCCCCCCCCCCCCCCACCACCGCACTCACTGTCTTAAACCCACTCCTTTTTTTCTCCTCCAATCTAC
ATATATGTTCTTTCTTTTCACCCCTTCCCACCTGAAGCACACCCAACTAACATCCACCCACCTCCGCAACCATCCTCATC
CCTGCCCACCTTCTAAACAACACAACAATAAATCCACGAGTAAAGAAAGGCCCGTGTGTT
>M00285:128:000000000-BF978:1:2102:9411:2994_1:N:0:46
GGATTTTGATTTTATTTTACAAGAAGTGTGCTTCTTCACCTCCAGGATAGGAGGGGTTGAGAGGGATGTGGGCCAAACGT
GGGAAAATGAGACTAGCTGGGTGGGCATGGATGAGTTGGGCTGAAGAGCCTGCTTCTGTGCTGTACTACTCTGACTCTAA
TTTTTGAAACACCCTTCAAGATAGGTTGGACCTTTTGAATATAAAACGAGGCTGCTGGAAACACTGAACACTTCGGAAAG
ATTTAACATTCCAGCCTTTTCTGTTTTATTTCAGATCTCCAGCATTTGCAGTACTTT
>M00285:128:000000000-BF978:1:2102:19899:2994_1:N:0:46
TTTTGCTTTGCATACTGATGCATCTGAAATAGAAATAACCTGCTGGTGCTAATAAATTATCAGTTTGCTTCCTTTGCATG
AATTAAAACTGAAGATTAATAGATACCCCATAAGGTGTGTATTTATACTGTAACGATGCTCTTCCTCTGTGGAGGGCAGA
GAAAATTCCAAAGCCATTGTTCCTCTATTGCTCAAAGGCAACTTTTTCTTCCTCTTGCATAGGATTAAAGTAACTTTTGT
AAATTAATTTCTGAGG
>M00285:128:000000000-BF978:1:2102:7827:2994_1:N:0:46
GGGAGTGGGTGCTCCATGCTGGAAATACTCAGCAGTTCGGGGTGCATCTGTGGGAAGGCTCAGTGCTTCAGGCTGAACGA
GCTGGGAGGGTCTGCCACAGAGTCGTCAGACTGGGGAACATAGTGAGATCCTTTGGTGCTGTACACATTTATCCAGATGA
GTCCGCAGTCACGGTGTGACACGTGTGGCCATCTACTTTTGGGATGCGTCTGGTGTTTAGTTTAACCTGTGTAGTTTAAA
TGTAAGGTGGTCTAGGCAGGAATGTTG
>M00285:128:000000000-BF978:1:2102:16696:2995_1:N:0:46
AGACAACCACATTAGGTCCCACCCAATTACTGAACACAAGCTTTGCAATGGCTTTTCTTTAGATTCTCCATTTCCAGACT
GTTATGGAGGTAAATAAGATAGAAGGCTATGGGTAAGCCCAATAGTGTGGGGACACGTTCGGCACAGCTTTGTGGGCCGA
AGGGCTAGAATTGTGCTGTAGGTATCTATGTTCTATGATTAGGGGAACATCAGTATCACAATCATGATCAGCTCCTCAGC
CCAAACTTGGATCTCATGTCCCATCCCCAGGATCAGGCCCA
>M00285:128:000000000-BF978:1:2102:20819:2998_1:N:0:46
ACCCTTTCTGCAGTTTTAATAGTATCACTGACCAGTCACGCCACCCCTCCTCCTCTTCTCCCCCCCCATCCCTTTTAAAA
CACTGAAATCCAGGAATATTCAGTATCCATTCCTGCCCTGGTAACAGCCGTCTCTGCAAGATGCACAATATCATAGTTCC
ATGTATTTATCTAAGCTCTCATTCATCA
>M00285:128:000000000-BF978:1:2102:24162:2999_1:N:0:46
AGTATGACTCTTCATAGTTTACCTCATGATTCGAAAACATCCGGAAAGCTGCCTCATTGAAAATTGCACATTACAAATTT
AATCACATCACAAAGGTTAAATGAA
>M00285:128:000000000-BF978:1:2102:24100:3002_1:N:0:46
ACATGGGTCGCCCCTGCAGAAGCCGTACGAGGGGCCTTTCCGGGTTGTCCGGCGCAATGGTTCAACGTACGTCATCGAGG
TTGGGGGTCGTCAGCAGACTTTCACGGTGGACCGCCTGAAGCCGGCACATCTGGATATTGCACTCCCGGTTAGGGTGCCT
TCGCCGCCCCGGCGGGGTCGGCCTCCCAAGCTGGGCGGTCGGGTTGATGGCCCCGCGCCTC
>M00285:128:000000000-BF978:1:2102:21605:3003_1:N:0:46
GACCTGGAGCTGAAAACTGTTAACAAGAATGAAATTTGAATTAAACTAAACAATTTGGATTGAATTAAACAAGCAATAAT
AAAGATCACGACCCTCAGGATATGACAAATGATTTTCAGCCAT
>M00285:128:000000000-BF978:1:2102:18512:3006_1:N:0:46
CAAAGAGAAAAGTCCTAGCTCACCAAACCTATCCTCATAAGGCATGCTCTCCAATCCAGGCAGCATCCTGGTAAATCTCC
TCTGCACCCTCTCGAAAGCTTCCACATCCTTCCTGTAATGAGGCGACCAGAACTGAACACAATACTCCAAGTGTGGTCTA
ACCAGGGTTCGATAGATCTGCAACATCACCTCGCGGCTCTTGAACTCAGTACCCCGACTAATGAAGGCCAACACTGCACA
CGTCTTCTAATAAAACTGGGTGTTAAGAGTATTTTTCCATGCCTTGTCATTAGGGGCGGC
>M00285:128:000000000-BF978:1:2102:10849:3006_1:N:0:46
GACGGATGCCTCCTTCTTGAGGCACCATCTCTTGAAGATGTTCTCGATAGTGGGGAGGATTGTGCCCATGATAGAGCTGG
CTGAGTCTATAAACCTTTATAGCCTCTTGCAATCCTGTGCATTGGAGCCTCCATACCAGGTGGTGATACAACAGTCAGAA
TGCTCTCCACCATACATTTGTAGACATTTGCAAGAGTCTTCAGTGATATACCAAATCTCCTCAAACTCCTAATGAAGTAG
ACATGCCTTCTTCGTGATTGCATCAATGTGTTGGGCCCAGGATAGATCCTCTGAGATGTT
>M00285:128:000000000-BF978:1:2102:7077:3009_1:N:0:46
TTCCTCCTCATTATCAACCACATCACCAACTTAGATACCATTGAACATAGAACACTACAGCACAGTACAGACCCTTCAGC
TCACAACGCTTTGCCGACATTTCATCCCGCTCTAAGATCTATAGACAATAGACAATAGGAGCAGAATTAGGCCATTCGGT
CCG
>M00285:128:000000000-BF978:1:2102:10670:3011_1:N:0:46
CAGTTGCTCTTTACATTTTCTATTATGGCAATTAAAATCCTGTTCAAAAGCTGAGTAAAAATATCAGTTGCTTAATTTGT
AAATCAAAATGTTGGTGATATGTTGAGGAACCTGTGGTTGGTCTTGGAACAGAGAAGGTTGCAAGGTGATTTGACAGGTA
TTTGTAATCATTCCTCAGTGTAGACAGAAGATACTCCTGTTGGCAGAAGTCAAGAACTGTGTGGTATAGAATGAAGTGAT
GTATTAAAGATAGTATGAAATGAAACTTTTACACAGTGCATCAATCGGGTCTGCTGATGG
>M00285:128:000000000-BF978:1:2102:14989:3013_1:N:0:46
GGAGTATCTACAGGAAAACAATTGTGTATGTATTTCGTGGTACTAGTCGTTTGGTAACAGTTATTTAAGTGTACCTCTAG
CCCCAGTAATGTTATTCACTGATATAGCAATTGATAGCCTATTTGGCTAAAACAGCGTTTTATAAGCTAAAACTATTGAT
TTGCCACTTTCTAAATACAAATCGGA
>M00285:128:000000000-BF978:1:2102:19133:3013_1:N:0:46
CCCCCTCTCCCACCCTCAGACACTCTCCCCCTCTCTCTCTCTCCCGCTCCCACCCTCCCTCTCCCCTTATTTCTCTCTCT
TTCTCTCTGTGTTTTAAAAGAGACTTCAGTCTTATCCAGGATAAGTCTTACATTAATGGAAAGGCTGTGAGATAGCTTGA
GTGAAGTGTGTGGTAATTAATCTGGGCCACATAACAGCAGTCTGTTATGTACTTTCAGCTAAGGTGGAAGG
>M00285:128:000000000-BF978:1:2102:25142:3013_1:N:0:46
CTTTAGCCAGAGTGTAGTAAAATTATGGAATTTTTTTGCCAAGTACGGCTGTTGAGGCCCAATCATTGGCGTGTTTAAGG
AGGAGAGTGATAGCTATTTAATTAGTCAATGTATAAAGGGTTATGGGGAGAAGGCTGGAAATTGTGGCTAGATAGGAATA
GTATTAGTTTAGCCCATGGAGCAGACTCGATGGGCCGAATGGCCTACTTCTGCCCCTTTGTCTTTTGACCTTGTGAACCA
GAAAGAGAAGATCACCCAAGACAGGCTTCTTAAAAGTTCTTGCCCAAAAATATTCCCACC
>M00285:128:000000000-BF978:1:2102:14265:3014_1:N:0:46
TACATTCAGCTTCATTTTGTTTTCTGCAGCTGAGGCAACAGAGACAAGAGAAAATGTTCTGTGAGACTGACCAAAACACT
CCCTGGAGCTTTGAAAAGGTTTTCCCGGAGCACCAAAAATATAGTCAAATAAGAGAAGACTTATACTTTTGTGGAGCACC
AAAGAACCTAGTCAAATAAGAGAAGACTTATACACAACTTCATACCTGACACATCAGAACATTCATTGTGGTTGGGAAAA
CTTAATTTTTCTTTCAATTACAAATACAGTACTTCTGAGGTAAAGATTAGACTCAGCT
>M00285:128:000000000-BF978:1:2102:15204:3014_1:N:0:46
CAGGTATTAATCATATTTTGGCAAAATCCTTTGACTATGTCCATTATTGATCTCCAGGACTGATAAGAGCTATAAAATCA
TTTCAAAGAAGATTATACTGTCAAATACATTAAGACACCAAACTTTATTTCCTGCTTTTTAAATATGAAAATAATTATCA
GCTTATTCTGTGGCAATTTGAGCGCAAACATTTGTGTCTTCATATCAGAGATTAAAAATATCAGTATTGGATAATTATGT
ATGGTTAAAAATAAAACCTATTTCAGTTGAATGGTGCTCGGAAATGATTTGGGTTGTC
>M00285:128:000000000-BF978:1:2102:15800:3017_1:N:0:46
TAAAGTTACATGATTTAAATGCAATTAATACTTCTGTTGTTACTGTTTATATAAAACATTGTTTCAAACACATATAAGGC
AAGACCCTTGAGATAACTTGATTGTGACACAGCATAGGATTGAAGCACATACATCAGTGGAACTTTCATCTGCCTGGCCT
TCACAAAACAGTGTTAGGAGATTGAAATTGAATATAAAAAGATTTATCATCCAGTTTTCCTATTTTTCCCTTTTTAGGCT
GTTCACTGACATTAATAACTCAGAATGGTAGGTACATGGTGAAAAAGATCGGACGAACAC
>M00285:128:000000000-BF978:1:2102:9174:3018_1:N:0:46
GATCTACACTCTTTCCCTACACGACGCTCTTCCGATCTCGACTACACTCTTTCCCTCCACGACGCGCTTCCCATCATGGC
TACAACCCCACCCTATACGACACCCGTTCAAGGAGGTTCTAATTAGTATCCTTAAAATAGCAAATTAATGATGAGTGATA
TTTTGATAATTGTGACAAAGCTTGTTTTGTTCTTATCTGAAATCCTATCTTTTTGGCGTTGGAAGGAGCTTACGGTAGGA
AATCTGATTTACTTTCCATTTTATATGGTATTTGTGGTTTTAATTGAAGTTTGCTCTCAT
>M00285:128:000000000-BF978:1:2102:20990:3018_1:N:0:46
CCACATCTCCATAGTACATTTCCCTTCAAAAATGCCATCCCAATTTACACTCTCAAGTTTTCGCCTTACAGCCTCATAAT
TCACTTTTCCCCAATTAAATATCCTCCCATCCTCTTTGCTCCTATCCGTGTCCATGACAATTCTGAAGGTTATGGAGCAA
TGGTCACTGTCCCCCAAACGCTCACCCACCGATAGATCTGT
>M00285:128:000000000-BF978:1:2102:10632:3019_1:N:0:46
GCCATTAACCTGTTCCCATACCCCTAACAGCCAATCTCATCTTGAGAAAGTTATGGTCAAGGAAACAGGAGCACCCAGAG
GAAGCCCACACAGTCACTGTGAAGTATTAGAGTTTTTGTCCAGGATTTGCCTGTTAAATCCTGTGAAC
>M00285:128:000000000-BF978:1:2102:12150:3022_1:N:0:46
TAAAATTAGAGGTCCCTTGTTCAACCTAGAGTCTTCTTTCAGATGACAGCTTCTCAAGTTCATGATTGTCTTTTCACATA
AAGTGCACTTGTCCGACAGAATAGAACCATGAGCGGCTCAAGCTGAAACTCAGTCATACAAACTCCAGCTTTCCATGCCC
ACTGTACATCCCCCAGT
>M00285:128:000000000-BF978:1:2102:10947:3022_1:N:0:46
CCCTTGGATACCAATTTTCCCATCTAATCTACTTTTCAAATGAAGTGACTTTAGTTCCCTGTTCAACTTAAATTTTGCTG
TAAGCATTAACAAGGAACAAAGACAATCACTGCAAGTTGTTGGCCTTAATTTCAAAACTCTATGCTTTTCCACATTGGTC
AGCTATACAAACACAGAACAGCACAGCACAGAACAGGCCCTTTGGCCCAAAATGTTGTGCCGACATAGCTTATCGCTCCT
ACTCACAGAATGCCCATATCCCTATTTTGCTCTCATTCATGTGCCCATCCAAG
>M00285:128:000000000-BF978:1:2102:7481:3023_1:N:0:46
GACATATACAATGAATGGTAAGCTCCAGGGAGTATTGAGGAACAGAAGGACATTGATGTACATGTCCAAGGATCTGTGAC
CACCCAGTTCCGGAGGCCCTGCTGACAACTAGGCCTCACAGAATAAGACTAAAGTGGTCATGATGTGGGCAATTCTAAGC
CACGTGCTACCCAATCAGAATAGCTGTCACTTTATATGGTGTAACAGGGCAACTGTAAAACATTTCTAGATGGATGCC
>M00285:128:000000000-BF978:1:2102:6337:3025_1:N:0:46
AAAGGCTTCCCAGCTTCCTGTCCTTGACCACACACTGTTTCCCTTCATGGCTCGAACTGTGGCTCTGTTCTGGACTTCCC
CTTCTCTCTGCTGACCCTTTCGAAGCTGGGAACTGATCTTCCTGCTCTGGATGGTTCCCAGAACATGGTTCTCAGGCTGT
TCCTCTACCCTGGCCACACTGCACCAAGTACAGCACAAGAACAGGCCCTTCGGCCCACAATGTTGTGCTGAACTAATTAA
ACCAGTAACTTCTTTTAAAGTTTTACTTGCAGCGTGGTAACAGGCCCTTTCGGCC
>M00285:128:000000000-BF978:1:2102:14417:3026_1:N:0:46
TGCGTACAGGAGGGGACACATTATAGGAAGCGTGCAATTGCACTGGAGAAGGTGCAGAAGAGATTCACCAGCATGTTGCC
TTGGGTGAAGTTTTTCAGCTATAAGGAGACAATCAACAGGCCAAGTTTTTTCGAAGGCTGATGTGACCTGATTGAGGTAT
CCAAATTTATGAGCGTCATAGATAAGATCATAAGATCACAAGACAAGGGAGCAGAAGGAGGCCACTCGGCCCGTCGAGTC
TGCTCCAAAGGGAAGGGAGGGTGGGG
>M00285:128:000000000-BF978:1:2102:16204:3029_1:N:0:46
TTTCAAACCCTGTAGGGACTTTCTTTGAATTATTTTCAAAAATTTTGATTTGACGATTAAGGTACAGATGTTGGCTGATA
TTGTTATATTTCAAAGGTTTTTCCTTGTCTTTTCTTTAAAATCAAA
>M00285:128:000000000-BF978:1:2102:23210:3030_1:N:0:46
CCTCTGCCTTCTACAGGAAAGCCAATTTCTTATCCACACAGCCAATCTCCCCTGGATACCTTGACCTCTGACCTTTTGCA
GAAGCCTGCCATGAGGAACCTTATCAAACGCCTTACTAAAATCCATATACACTACATCCCTGCC
>M00285:128:000000000-BF978:1:2102:21372:3031_1:N:0:46
TGTCCACATTAACACCATCGCAAACAGCATGGTAACCTTCTCGGTATTTTCCAACTTTGCCGCCGTCCTCGGCTGGTATC
CTCTGTCGATCAGGCAAGTTTTCATCTTGTAAATTGTGCGTAACTGCTCAGCAGATGACCGCTGGGTAATTTTCACATGG
AAATTGACCTTGAACC
>M00285:128:000000000-BF978:1:2102:23094:3033_1:N:0:46
AAAAATAACCTGTGAATAGTTAGACATACTTTGTTTTATTCCCTTATTTTACAGCATCCAAGTTTAAGTATTAGTTTGTT
TTATGGTTTTTTTGAACAGAATAAAATAATTGAATAGAGCTCAAACCTATACACCAGTTTTGATTTTTTTTTCAGGAATT
TTTTTCTCTCTTGTCCTGGCTTGTTTTCCTCAATAACACCATTTACCTCCTGCTGATCATTTTGTGTTTCCGAGACCTTT
TCTTC
>M00285:128:000000000-BF978:1:2102:10665:3033_1:N:0:46
AACCTAATCCTTGGGACAACATTCCAAGCTAATGCTACCCTCATTTGTCTAATCTTGTACGTACATCCTCTCTGCGGCGC
CTTGTTCCGTTATCATCCGAACTTTGCAGCCCAGGCTGCCTTTTAAATCGAGCTCTCCATATCCACTGTCCCCTCTCCAG
ATGGCGAACTTTACTTAGTCCAGGACTTCTTCAAAAATACAAGCCAAAATAAACCTGGCTGCTGAAG
>M00285:128:000000000-BF978:1:2102:9880:3034_1:N:0:46
GCCAGATTTCTTTTTGGCTCAGTTGTGACCAGAATCAAATTTTGAGTGTAATGCTTCATTTCAAGACTAGAGTACATAAA
GCAAGGATGACATTTTGGTGAAGTACTGAGGAAAGCCCAGCTATTCAAGTTAGACATCAAATTCCTGTGTTTCTGAGGAA
CCATTTATTAAATTACATTCATACCCCCAGTAC
>M00285:128:000000000-BF978:1:2102:7012:3037_1:N:0:46
GAACCTCAAAGCCATTTCCTCAAGGAGTAGATAGAGTGCAGAACAGTGGCGGAGCTGTCATTCGAATGGGCAATTAACAT
TACTCTCATAAGATCATTAAAATTTCTTTGGAGACAAGAAGATTCATGGTCAATACTGATCTCCCAATAAGCCTCATTAA
AACCAATTGTCTGCTAGTTATTACATCATTTTAGGTGGGTGAGTGCTCTTCAGAGAGTAATGTAAGCATCTGGAAACACT
CAGCAGGTCAGTCTGCATCTGTGCAGAGAGAAACTAAGTTAATGTTTCGTGTTGAAGACC
>M00285:128:000000000-BF978:1:2102:15454:3037_1:N:0:46
CAGCTGATAAAACGCTGTTTAATACAAATAAGAAATCTGGTCATATATCAGAGATTCCCTTTTTAGAGGTAAGTGGTACA
GTTAAATAACTGTTCCCAAACGACTCTGCACCATGAAATACATACACTACAATTATTTCCCTGTAGATACTGCATGAATT
TTGCGTAGAAAGTGGTAAAGCAAAGTTTTTAGCAAAAGAAACGCAGTATCAGTCAAATATGATATCTGTTTGCTATATCA
CCGATTACATCTTCAGGGGTAAGAGGTA
>M00285:128:000000000-BF978:1:2102:15791:3040_1:N:0:46
TTAATTTTGCCTATGATGATGTGAGTGAAAATTGAATCTTTGGCATTAATTTTAATAGCTAAATCCATATATGAAAACGG
CAGGGAAGCAGAACTTGACTTTTAAGCTATAGTGCTTGAGACATACAAATGTCATTTTCAGCAAGATAACCAAGCATCCC
TGGATTGTGCAAGGCATCTTTGAGGACACTCATCTCAAATATAAATACTCATACTAATCACTACAAATGGAATCAATTGG
GCAGAATGTTCTGGAGTCCAGCAAGGAGAAGCAGGGTCAATCACGAGTTAAAAACATCA
>M00285:128:000000000-BF978:1:2102:22388:3040_1:N:0:46
CAGGTACTTTGGTCAAGTACAAGAGATTGTTAGATAAGCAACTGGAGGAATTCAAAACAAGGGGCTATGTGTGAGGAAGG
GAATGTATAGCCTTAGGTGAGGTTTAAAGGTCGGCCCAACATTGTGGGCTGAAGGGCCTGTATTGTGCTGTACTGTGCTA
TGGTTCTA
>M00285:128:000000000-BF978:1:2102:11279:3040_1:N:0:46
ACCCATGAGTATTTACATGAAAACAGTTGTACCGTATGTATCTCATGTTGCTGAGTCGTTTGGTAACATTTATCAAAGTG
TACCTATTACTGTTGAGAAGTTAATCGCTGATATAGCTACAGATTTCCTATTTGGCTAAAACAGCGTTTTTTAAGTTTAA
ACCATTCATTTGCAGGTTTCTTCACAAAACGCATGAGTATCTACATGAAAACAGTTGTATTGTGTGTATTTCATGTTGCT
GTGTCGTTTGGTAACATTTATTTAAGTGTACCTTTTACTCTTGAGAGGTTAATCGCTGAT
>M00285:128:000000000-BF978:1:2102:7930:3043_1:N:0:46
CCATAGTTAACATAAACCAACGGAGAGCAGAGGAAGAAGGACAACGCGAGCTCCAAGATCGGGCCAGGGGAGACAATGCT
TCACAGCCTTAGCGCCGCTGGTTCAATCCTGCCCTCAAGTGATGTCTGTGTGGAGGTGAGCTCGCAGGTTTCTCCCTTGT
TCTCTGTTTATAAGT
>M00285:128:000000000-BF978:1:2102:21014:3043_1:N:0:46
CGGAGCTATTATTTAATTGTAACACTTTTCAAAATCAGCTTGGTTCATTATCAGAATCAGTCAGTATCTGTGTAGGCCTT
TAAGGGCAGGACACAAAGAAAGGTTATTATCAAATGTTAACACAGAACTATATGTTAGGGTGGATTATAGGCTTCAAAAG
AGATAGACAGCTTAGAAAGAGAGCTACAGAACACGAGGTCTCAGCCACTGAAGGACAATGGAATGATTAAGATCAAGGAT
GTGTAAGAGGACAGAC
>M00285:128:000000000-BF978:1:2102:25262:3043_1:N:0:46
TGCTGTGCTTCTGATCTCAGAAACTTTTAGCTGCCTGCTGCCCTTGGTTAAATTTCGTTGAGTCAGCCCCCTCAACGCTG
AAACCCCGATGCCCCCCATGGTTGCCCCCAGACACGACCAGTATTATACTTTGCTAATTTGGCTTCCTTCACCATTTATT
AAATTCATTTCCTCCTAAAATCTGGTAACCCCCACCAAACCCTTAAACCATCACCCCTTCCCCTGCTAACCTACAGTGTC
CCCCTGTTTCCCAATTCTTATTTTAAATTTTCACCCTTCTGTTTCCAAGAACGGAAAAGC
>M00285:128:000000000-BF978:1:2102:19716:3050_1:N:0:46
GGTAGGACATAAAGAGTAAGAGAGAGGGGCCTTGGCAGCATTAACGTTCAGAGACAACTTGGGATGCAAGTCTTGAAATT
GGCAACATAGGTGGATGGGATAGTAAAGAAGGCATTTGGTATGCTTGACTTCCTAAGCTGAGGCATTAGGTATGAGACAG
AGTATAAGAAGTATACAGCTTGGGACATCACGTATCAGCTGTACAAAACATTGGTTGCACTGCACGTA
>M00285:128:000000000-BF978:1:2102:16041:3051_1:N:0:46
CCACGATGATTGGAGCTGATGGATTTGTTGCAGCCTTCATCAGCCTTCACAGACATTGAGTTCGAAATAACTTCGTCCGC
CTGTTCCACCATTGAGGTCTTGTTTGGATTGTTCTTTGTCAGGGACCTCACCATCGACCTTACCGCCATGGGTGACCCTA
CCAGGAGCTCAGCTCCAGACGGCATTGCTCTCGGGATCTCAGGACCACACAAGCTTCTCCACCACAACAAGGTGACAATC
CACAGAGAAGACTTGCATTAATATAGCAGCCTTAAATGTCAC
>M00285:128:000000000-BF978:1:2102:23667:3052_1:N:0:46
CCCGGAGGAAACCCACGCAGACACGGGGAGAACGTACAAACTCCTTACAGACAGCGGCCGGAATTGAACCTGGGTCGCTG
ACGTTGTGAAGCGTTACGCTGACCACAGCACGACCGTGCCTGCCACTGATGCAGGGAAGCCCAGACTTCCAGACTCGAGA
ACAGCTCCTTCCCCACTGCTGTCAGACTCCTGAACCAATCCCACGTTCTCGAACCTCTTCCATCATGGCATTTCTTTTAG
CCCTTCTTCAGTTTGGACTAATGTACTTTGCACCATCCTTATGTTTTTGAGCTCGTCACT
>M00285:128:000000000-BF978:1:2102:10692:3054_1:N:0:46
CCCAGCAGTTTACTTTCAACCTTTCCTTCATGTGTAGTTCCGGACTACTCAAGAAATGACCCCAATGATCCACATACCTA
AAGCCCTCCCTCCTGCAACAGCTGTTT
>M00285:128:000000000-BF978:1:2102:21859:3058_1:N:0:46
GAGATGCAGAATGCTAGGGTCTGGGCTTCCCAACCCCAAGATTAATCAATCTTATCCCACTACTTCATTAACAGATGGGA
ATTGTTTCTGCAGATCCCCAGAATCCTCCTGCATTATGTCAACTACTTTGCCAACTTTATGTCAATGATGCCAGGTTTGT
GAGGGAATTACCCCTGAGATAGAAATGAAGCCTAAGAGTTAAAATGTCCCATGCTACATGTTGATGAGCCAAGTTCAGCT
CAAGGCTCAAATCTTGTGTCCTTACATTTGTCCGTTGCTCCAGTACCATGAATTCAAACT
>M00285:128:000000000-BF978:1:2102:13316:3059_1:N:0:46
TCCTCTTGTAGTAAAGGCTAACAGACCACTTGTATTCCTAAACACTTGTTGTGCCTGCGAGTTGGCCTTCAGTGACTTGT
GTACAAGGACACCTAGGGACCCTTTGAACATCAACACTTCCCAATCTGTCACCATTTAATAAAGGTTCTGCTTTCTATTT
TGTGCACTAAGGTGGGTGTCTTCCCATCCTTCCACATTATATTCCCCAGACATACAGCCTGCCTCACTGAACGTACCGCC
AAAGGGACCTTAGGAACTGCCCTGCTAACCACAGTGTTTCTAGAACTGTCACCATCCATC
>M00285:128:000000000-BF978:1:2102:14683:3059_1:N:0:46
CAAGTAAGCACATGAATAATGTTGCTTTGTTACTTACTTTAGATATTATTATTATTATTACATGCAATTTTATATTTATT
ATATACAAATTAATATAATTATTTTGAAGCTTTAATTATTTGATAACATTTAAAGAGCAGTTTTAATTTGTTTTACAATT
ATTTGAGCCAGTTTGAAGTTTTGTTACCACTACCAGGTTGTCATGGGTCATTATAGTGTTCTGGACGGGGTGTTGTGGAG
GGAGGGG
>M00285:128:000000000-BF978:1:2102:17204:3060_1:N:0:46
TATCAATATATTACATAGTGCATCAAGGTAGTACAAGGTAAAACGATACAGAATGCAGAATAAAGTGTCACAGCTACAGA
GAGTGCAATGCAGCTAGACAATATGGTGCAAGATCATAATGAGGTAGATTGTGAGGTCAAGAGTCCACCTAATT
>M00285:128:000000000-BF978:1:2102:20135:3060_1:N:0:46
ACAATTCTGAAGTTATATATTTTGAGGAAAATTCAATATAACTGCACTTTCAAAGGGTACTTGGGAGCAGATCGGGACTT
GCTGAAAGCTTTGAATGTGACATGGTGAGAGTTTAAGAAAAAGGTCTTGTCTTTATAATTAGGCACAAAAGAAATGCTGC
ACTAAACCTTCCATAAATCCCCGGTCAGTCTTCAGCTGACCCAATAGTTCCAAGTCTGGACATTGTACTAAAGAGAGATG
TAGAATCAAGACTGAGAATTGTTGCTGGAATGAGGAGCTTCAAAGGTGG
>M00285:128:000000000-BF978:1:2102:7681:3062_1:N:0:46
ACAGCATGATAGAAACACACAACTGTGATTTATCAATAGCAAAATCTCTACTTACTGCAAATTGTGTTTACAAATCATTT
TAGACTAATTCTGAAATTAGGCTGTTTGGAAAAGTTCTGTTTCAACATCAACAGGGTTCCATTGTGTGGATTTAACTCAA
GGAGATAAAAGAACAGTGCAAATATGCATACACAAAGTATTAGAAATAGGGCAGGCACAGTAGTGTAGTGGTTAGTGTAA
CAGTTATTACAGCGCCAGCGACCTGGGTTCAATTCCAGCCGCTGTCTGTAGGGAGTTTGT
>M00285:128:000000000-BF978:1:2102:21842:3063_1:N:0:46
GCCCTGCTGATCATCAATGGGTCTGCAGTGTAACAAGTCAGCAGCACCAAGTTCCTGGGGGTGCACATCGCTGATGACCT
GAACTGGTTCATCAACACTGCAGCCCTCACCAAGAAAGCCTAGAAATGCCTCTACTTCCTGTGGAGATTGAGGAAAGTGA
ACTCCCACCATGCCATCATGAAAACGTTGTATAGAGGAACCATTGTGAATATCCTGACTCACTACATCACCATCTGGTAT
TGGAGCTG
>M00285:128:000000000-BF978:1:2102:22665:3063_1:N:0:46
AGTTATTGAAGTTTACCTCTAACCCATGAAAAGTTGATCGCCCATGTAGCAACAGATTTCCTATTTGGCTAAAACAGCGT
TTTATAAGCTAAATGCATTGATTTTCCACTTTCTACACAAAACGCATATAGTATCTACAGGAAAACATTTGTAGTGCATG
TATTTCATGATGCTGAGTCGTTTACTAATAGTTATTTAACTCTACCACTTACCACTGAAAAGATAATCGCTGATGTAGCA
ATAGATTTCCTATTTGGCTAAAACAGCGTTTTATAAGCTAAATGCATTGATTTTCCACTT
>M00285:128:000000000-BF978:1:2102:18969:3063_1:N:0:46
ATTAAATTGTGGTACAGAAAAATAATTCAGAATTTAGTTATAATCATCCAAAACAATTCAAGCTTTGCTTTGGAATGTTT
TGTGCTATGTTTTGGCATGAACACTGTCAAGAGTTTTTTGTTTGATTGCACTTCAAGGATATTGTATAGGAAAGGAAAAG
AATCAATGCATCAAGGAAGAGAAGCAGAAACACAAAGAGATACACCACAGACATGTGCAC
>M00285:128:000000000-BF978:1:2102:14112:3064_1:N:0:46
AACATATTCTCTTTCCATTGGCAAACTCCATGTATGTTTGATCTGAAGTTTTCTTCAAATCTCTAAACTTTTGTCTGTAA
GCTTCCGGTACCAACTCATAGACTTTCAAAATTGCTTGTTTTACCTTTTCATAATCTGTTGCATCTTCAACAGACAAAGC
AGAATAAGCTTTTTGAGCTTTGCCTTTAATTACACTCTGTAACATAAGAGCCCATTTCCTCTTTGGCCAATTTAAACTTG
TAGCAACCTTTTCAAAATGTTGGAAATACTGATCAAACAGATCTTCATCAAAAGAAGGG
>M00285:128:000000000-BF978:1:2102:22138:3067_1:N:0:46
CTTGGGCTCTTTTCTCTGGAGCTGCGGAGGCTGAGGGGTGATCTGTTGGAAGTGTATAAAATTATGAGGGGCAGAGATAG
GGTGGACAAGCAATATCTGTTTCCCATTATTGAGCAATCCAATACCAGAGGGAATGCATTTAACGTGAGAGGGAGTAGGT
TCAGAACAGATGTGAGGGGTACATTTTTTAATGAGTGGTGGATGCCTGGAATGCATTGCCTGATAGGGTGGTGGAG
>M00285:128:000000000-BF978:1:2102:24333:3067_1:N:0:46
AGGGGAATTAAGTGTGATGGGAAAAAAGCAGGTAGGTGGAGCTGAGTCCACGGCCAGATCAGCCATGATCTTATTGAATG
GTGGACCAGGCTCGACAGGCCAGCTGGCTGACTCCTGTTTCTGTTTCTTGTGCTCTGATATTCTTATTACAATCTTTAAA
GATAAATATTTGAAATATAATAGATCGGAAGAGCACACGTCTGAACTCAGTCACTCCGCGAAATCTCGTATGCCGTCTTC
TGCTTGAAAAAAAAAAAAAATCAAGTCGAAATAAAACAACTCGAAGGCAGACTGCCTCG
>M00285:128:000000000-BF978:1:2102:8688:3070_1:N:0:46
TTAACTCAACCAACCATAGATAGCTTCAAATTTAGTTGTTTGTTTTGGAAAAGTAAACAGAAATTTAATGGTCACCCTCT
TTGTTACTTCCTTTGATTGAATGTACTTCATAAAATGAGAAATAAAAGTCCCAAGTGGTGTAGAATATTGTCTAGGAAAT
TAACTTGCACCTTTTTTTCTGGGCTGAAACATTATTGTGTATCGGGTTAGCACCAAATCAAGTCCCCCCCACAAAGATCA
CAAAATTGGCTATAACATTATCAGCAAC
>M00285:128:000000000-BF978:1:2102:18826:3070_1:N:0:46
ATAATTTCTGACAGCATTAGTGGAGACAGCAGTCAACGGTTACTCTTCCCTAATGATATCCAAAAGGAATTGGGTATCTT
CAATATTAGGCAAGTACCAATTCAATGGTAATTCCAAATGTGTGTTTCTGCTTTTTGGCTTGTATAAATATTCTTGACCT
AAATGGTTTTAAAACAGTAAAATATTTTTGAATCTATTAAAATTATATTTCATTTTGGAGTTTAAAAATGTCTGGATTGT
GTAAAAATATACCTTTAATTTTTTAAATTCCATATCTCCTTTTTCCTGAAAATTTTTGTT
>M00285:128:000000000-BF978:1:2102:7290:3070_1:N:0:46
ACACAAATAGAAACAAGTCCATGGTAGTACAAGACATGGTCTGTAGTGTTCTGTTGCTGAGGTAGGATTAGGGCTGTGAA
GGTTGGTTCAAGAACCTGATGGTTGTAGGAAAGTAACTGTTCCTGAACCTGCTGGTGTGGGACTTCAGGCT
>M00285:128:000000000-BF978:1:2102:17890:3071_1:N:0:46
GTGAACCAAACTAATTGAAAAGGCTGAGTTCTAACCATCCAGCACTGCCCTGAACCTACCAAAGAACCACCAATTCACCC
ATTTTGCTTCCAAGACTGTCGATGACCTCATCTCCTCTGAAGATCTTCCCTATATGGGTTCTGTCCTCAGACCCCAAACA
CATATATCCTGCATCTAATTTCTCACATC
>M00285:128:000000000-BF978:1:2102:16778:3072_1:N:0:46
GTTGGATACTGAACAGTGGGGAGGATCTTTGAGTGCATTCCACATGCACCTGAAGGCAAGTGACAGAAAAATAAGGTTGT
GAAGGCAAATGGGACTCCTGCCTTTCCTGGCCAAGGGAAGTTATGCTGGACCTGTCTAATAAGACCTCTTGCTTTACTTG
TTTCCACTTCCAATCATCACACACACTGGAGGATGCAGTGCAGACTTACCAGAGCTTTACCAAGGCTGGATAATTATGGC
TAT
>M00285:128:000000000-BF978:1:2102:8330:3072_1:N:0:46
TTGACTTGGTTCAATAAACTCTATGTATTTCTGTCAACTCATTTAAATCGTTACCAATCCGGGCACACAAGATATAGCAC
AATGGGATATGATTAAGAAGGGAAGGCTTGTTATTCCAGCAACTCCTTAAAGGCAACTGATCTTGTTTAAAGTGACAGAA
GGATATTAACAATGAGCAAACACGAAAGAGAATAGGAGCTGCTCTACACAACGGAGCCACTTTGAAGGGCTTGTTGTGGG
AGTCTGGCAAAGAATAGTCCTTTTTATTTGGGGGAGGATGAGGTGTGTGGAAAGAGGGTG
>M00285:128:000000000-BF978:1:2102:16760:3072_1:N:0:46
TAGGAGCCCATGATATTAAAGGAAAGGTATTAGCATGGATAGATGATTGGCTTACTGGCAGAAGGCCAAGAGTGGGAATA
AAGAGGGCCTTTTCTGCCAGTGACTAGTGGTGTTCCACAGAGATCGGTGTTGGGTCCACTACTTTTCACGTTATGTGTTA
ATCATCTGGATGACGGAATTGATGGCTTTGTGACCAAGTTTGCAGAGGATATAAGGATAGGTGGAGGGGCAG
>M00285:128:000000000-BF978:1:2102:25342:3072_1:N:0:46
TCTGAAGCCTGACTCCGACCACATACCCAGCCCACAGTCTGGGCCATGATGCCGGCCACGCTTTGGACCCTCAGCTCTGG
CAGCACTCTGCTTGCAATCTGGACCCAGGCTCACACTCCAGACAAATGAATGAGCCAAATGCCTCGCCACCAGGATTTCC
ACCAATTGGATGTCATACTTTCTGTATAATGAATATTCAAGTAAAATTGTCTTGATATTTTAATTAAATAAGTAAATCTA
TAATTAAGTGAAATGATGCATTACTATAACTGAGTTTCAATGAGTATCCTTTGAGGAATG
>M00285:128:000000000-BF978:1:2102:22318:3073_1:N:0:46
TCACTCACCACCTTCCTTATCAGATTTCATAATCTGTACTCCTTTTATGTCTTCATATTACCTGCAAGCCCTTGTAGCTA
TCTCCTCCCCTCCCTTCCCCACCTGGATCCATCTGCCTGTTCACCACCTCCTCACCTGGATCCAACTATCACTTGCCAGT
TCCTGCTTCACCTGTCCCCTCACCTCTTTATACTGGCTGTCTCCCATTTACACTCTCAGTCCTGGTGCAGGGTTTCAATC
TGAAACGTTGAATATCCCTTGGTCTCCACAAATGCTTATTGACCCACTGGGTTTCTCC
>M00285:128:000000000-BF978:1:2102:15328:3075_1:N:0:46
GCACAGATCGAGTGGACAGTCAGAGACTTTTTCCCAGGGCGACAACGGCTAACACAAATGGACATAATTTTAAGGTGACT
GGAGGAAGGTATAAGGGGTAAGTAAATTACACAGAGTGGTGGGTGTGTGGAACACACTGCCGGCAGAGGTGGTGGGGGGG
CAGATACATTAGAGACTCTTAGACAGACACATGAATGATAGAGAAACAGGGGGATCTGTGGGAGGGAAGGGTTAGATAGA
ACTTAGAGCAGGATAAAATGT
>M00285:128:000000000-BF978:1:2102:12948:3076_1:N:0:46
GGCGTCCCGTTGGAGAAGGTGGAAGTGGCGTAGAATGTTGTATTGGGACGCTGGCAAATGGCATTCAATTCGAATAAATG
AGAGGTGTTACATTTTGAGAAATCAAACTAAGAAAGGGCAAACATTGAGAATGGTAGGACGCTGGAGAGCAATGGGGAGT
AGAGGGCCCGAGGAGTATACGCACATTGTTCTCTGGAAGCGACATCATGTGTGGTTATGACAGGCGTTTTTCAACCTGGC
CTTCATCACTCTGGGCATTGAGGCGAGGAGTTGAGATGCTAAGTTGAAAAGACGGTGGTG
>M00285:128:000000000-BF978:1:2102:13964:3076_1:N:0:46
TTAATGCTAACCCTGCCAGCAGTACTGAATTCCCTTTAAAACATTTATAAATAAAAATGGTCTGTCTTTTGCAATAGTGT
GCTTTGTATAGCAATAACTTACATTGTTGAGATATTTTAAAAGACAGTTAGCATTTCTGTATCC
>M00285:128:000000000-BF978:1:2102:18674:3077_1:N:0:46
GTATGTATACGCATCACATATATGGCGTGCAATCGGACTGGGAATCAGACTGAGTCCATGCTGTAAGTGGGGACTGATTC
TCCGCTGTTCAGCTGCAGAGAGATATAGCACGGAAACAGGCCCTTCACCCCTCTAATCTATGCTGGCCCGCTTACACCAA
TCTCACGCTAGTCCCACTTGATTCTCGTCTGCTCCCTATGAATTCTGCCACTCGCCCATGCCCCAAGGACAAGGTACAGC
TGCCAGTGAGACCTCCCTACCCACACGTTGTTGGCAGCAAACAATCTGCTGGAGGAACTC
>M00285:128:000000000-BF978:1:2102:18500:3077_1:N:0:46
AGCCAGGCTCCACCCCATTACACCAGAGAAACCAACAATACATAATTAATAAGGAATGCATTTGAAGATTGTGGTCCCTC
AGGTTCTTTAGAAAACAGCGTTAGTGTGTCATGCAATGCCACTTCACCACACCTAAAGAGGCGAAGATTTCTGCACCATG
TATT
>M00285:128:000000000-BF978:1:2102:19414:3078_1:N:0:46
CCTGACTGCTTCAGTGGCCCTGGTTTAATCCTGACCTCCAATAGTGTCTGTGTTGAATTTACATAATTTCACTGTGAGTT
TCTCCTGGGTGCCCCAGGGGTGGAGAATTATGTTTGTTCAAGAGACAAACTTCGCGTGGGTTTAACATCTGAACATTTTT
ATTAACCAACATCACAGACTACCTTGCTTTCCCTCCTTTTTATAGCTGCTTCCTGTTCCCTCATGTGACCCCTTGCATTG
CCTATTGGGAACTGTAGTTCTTTATTATATTTA
>M00285:128:000000000-BF978:1:2102:18535:3083_1:N:0:46
ATTTCAGCATCTCCTCCTTTCTAATATCCACCCGCTCAATCGTTTCTGGCCACTGCAAACCCCCACTACAATCCCCTAGC
TCCTTCTCCGTAGTGAATACCGAAGTAAAGTATTCATTAAGCCCCTCCGCTATTTCTTCCGAGTCCATACACACTTTCCC
GCTTCCACTCTTGATAGGCCCTATCCTTTCACATCTCATCCTCT
>M00285:128:000000000-BF978:1:2102:14265:3084_1:N:0:46
GATCTACACTCTTTCCCTACACGACGCTCTTCCGATCTGATATACACTCTTTCCCTACACGACGCTCTTCCGATCTGAAC
TACACTCTTTCCCTACACGACGCCCTTCCGAACTAGCCCACACCCGCTCCCTACACGTCGCTCCTCCCGCACATAACACC
CACGCTCCCGCGCCCGCATACTCAATCAAGCAGACAGAAGGATCGTCTCACGAGCCAGCTCACACACACGCATGTGTGAG
CACCAGCATCAGCGATCGGCACAATCAGCCAAGCGGAGGCGAGACAGACACAACGTAC
>M00285:128:000000000-BF978:1:2102:13859:3088_1:N:0:46
ATTATTCTACGTTTACGAGCAGCACGAATCAGTTGTTCCTTGATACTAACATAGTGAAATCTCAGTATTACTGGCCGAGG
CTTTTGATCCGGAGCAGGTTTAGATCTTAATGCTCTATGAGCCCTGTCCAGAATCGGCTGGACAGGAAACATTTCAGGAC
CAAATATTTCGACCAAAAGATTAGAGAAGAATTCCGTAGGGTTACCAGTCTCAGTATTTTCCGTAAAGTTGATGATCCTT
AAATTCTTCCTTCTGC
>M00285:128:000000000-BF978:1:2102:8264:3089_1:N:0:46
GGTGCTGCATTAAAAAACTTATTTTTAAGGATGCATGGATTTGGGGGTAATGTTTTAGCATAGGTAGATGATTGGTTAAC
CAATAGAAGGCAGAGAGTTGGGATAAGTGGGTGTTTCTCTGGTTGGCAATCAGTAGTGAGCGGTGTGCCACAGGGGTTGG
TGCTGGGCCCGCAACTGTTCATGGTGTACATTAATGATTTG
>M00285:128:000000000-BF978:1:2102:22168:3090_1:N:0:46
TCCCCCTTGCTCAGTCCATGTTTCCAGTTTACTGAGCTTGCAGCAAATCCTCAGTGCCTGTTATGGATGCTTTGGTTTCT
TTCCCTCTTATTCTAAAGGGATGATTCATTGTTAGAAGCTGGTCATTGATTTCCTTCCAGTAACTGAGTGGTAATTTGAG
TGTGAGCCTAGCA
>M00285:128:000000000-BF978:1:2102:14460:3091_1:N:0:46
ATGGGGGTGGAAAGCCTTCATCTGGACTGAGAATGGAGAGGGGGGTACTGTCAGTGTAAAAAGGAGAAGAGTTGTGAGAC
AGGAGCCTGAGGTGCTTGGTGCACTTGAGGAGGGGTGTAAAATGTAGACAGTGGCAGGTGAATGAGAGATGGAGGTAGAC
CAAGAATGAGAGAAAACATAGTCAGATAGAGTGAGGTGGTGGGAGGGGAGGGTGAAGGTTGGAGACAGCTGCAGGAGGGA
GATAAGCAGGAACATTCTCTCTTCTCTCCTCTTCCATCAGGT
>M00285:128:000000000-BF978:1:2102:10384:3093_1:N:0:46
AGGCCAAATTTGGAGTATTGTGTGCAGTTCTGGTCACCTATAGGAAGGATATCAGTAAGATTGAAACAGTGCAGAGGAGA
TTTACTAGAATGTTGACGGGTCTTCGGGAGTTGAGTTACAGGGAAAGATTGACGGGTTAGGACGTTATTTCTTGAAGCGT
AGAAGAATGGGGGGAGATTTGATAGAGGTTTACAAAATTATAAGGGACATAAACA
>M00285:128:000000000-BF978:1:2102:8191:3095_1:N:0:46
TGTGAATATCTCTGAAACCATCAAAAAATGTAACAAATAACATTTAAGTAAGCTTCAAAAAGAAAATTGTAAATAACCCA
TAACCCAGCATCTTCCCTTGTGGATGTCTTGCCATTAAAATGAACAAAGCTGCTGTGCCTGAACTTAATGTGGTGCAGAT
TCACTGGACAGATTTTCCCAGAGCGAGTCCTGGTGAAATACAGAAAGTTCAAGTTTAAGTTTATTGTCACAGACATACAT
ACACAGGGTATAAATATCATGAAGATGAGCTTTTTGCAGCAGCTAGTTCAAGTTGAG
>M00285:128:000000000-BF978:1:2102:23475:3096_1:N:0:46
TTCACCTGCTCAGCTTGAACCCAGTGTTCTGTGTAGCTTGCTAACTATGAGTTTGGAGAGCAGTTCCTGTTAATGTGGGG
TGTGGGAGAAACCATGCAATTGGGAGCTTTTTTGTGTGATGATCATATATTACAACACTCGGCCCTT
>M00285:128:000000000-BF978:1:2102:7103:3101_1:N:0:46
ATCAATCCAAAATCAATGATCAATGTACAACAGACCCGGGTCTATCGTAACCTTCACCACATGAAGCACAATCTCTCCTT
TCTTTCAGACTAGGCCTGTTAACTTGCTGCATTATTTCAACTGACAGTGCGAGTTATTCTTATAACTGAGGGCTTCATTC
TCTGGTGGACTG
>M00285:128:000000000-BF978:1:2102:22311:3101_1:N:0:46
GATCTACACTCTTTCCCTACACGACGCTCTTCCGATCTGGACTACACTCTTTCCCTCCTCTACTCCCTTCAGATCTGAAT
AATTCTCCTTCTCTTTTCTTCTCCCCCCCTATCCGAATTAGATCGACAAACCCTGCAACTATATATTGCGTATCTTTCGC
AGCCAATACGTTAAATAAAATCGTTCCGTAACGCAAATATGGCAAAAGTTAGATAAAAAGAAAAAGATTATTTTTCTAAA
ATTCAACCAAACAAAAGACAAAAGACACAAAATTAATAAATATACTTTTGTCATTTTTTT
>M00285:128:000000000-BF978:1:2102:23681:3103_1:N:0:46
TTTCTCTCACAATGATGAGCAATGTTTAGGATTGGGAGCAAAGAGGGAGATTATTTCAATATTAGCATTAAGCAGCAACT
GAAATCCCAATCAGTCAAGCTGTCGAGAAAAATTGCTGTCCACTCTGAATTGCACTGCTTTTTACACAGCAGCACCTGGA
TTTTATTTTCAATGTAGTCATTTGTATAGTTG
>M00285:128:000000000-BF978:1:2102:17463:3104_1:N:0:46
GTGTGTCCTCTAGTCCTGGATTCCCCCACCAAGGGAAACAGTTTGACCACATTCACTTTGTCCATTCCCTTCAACATCTT
ATACGTTTCTATTAGGTCCCCTCTCATTCTTCTGTACTCCAACGAGTACAGTCCAAGTGACGACAGTCGCTCATCATACG
TAAACTTTTTCATCCCAGGAATCATCCTAGTAAATCTCCTCTGAACCCTTTCCAACATCAGCACATCCTTCCTAAGGTAT
GGG
>M00285:128:000000000-BF978:1:2102:8744:3105_1:N:0:46
CCAGATTTTCATCAACTAATCTGGAGCCTCTTCCAATTGCTCAGCACTGTTGCAGATGCTATTCAATGCCTCCCAGCAGA
AGTGCAACAGACAGTTCACTCACCTTGAAGATGACAGCAAATGCTGGTTCATTCCGACAGCTATCTGGTACTTGTTATAT
TAATAACGTCTAACAGTCTATTAGAGAAAAGGAAGCAATTTGCAGTTCCTTTGTTCACATGCTTGTGTGAAGTGTGGGAA
ACGAAAAGGAATGCCATCATCAAATAGCTGCAGTCCCCCTGTTCAGTGTCAGGGAATA
>M00285:128:000000000-BF978:1:2102:23552:3105_1:N:0:46
ATTTCAGTAATAGTTACTTTTCTTGTGATAGTCACCCATCTCGGTAACCAGGCCAACATTCACTAGAATATTTTTATTAA
TAGAATATTAGAATAGTTTTACAAAAGTGTTGCAGAATAAAAATCTAGATGTGCTCCCTTAAGACAAAAATATTTTCTGT
ATGCTTTACTTTAAAAATGAAAACTTTTTTTTCTTTACAAATATGGAGTCCTATCTTTAAAGAGAGAGCAAGGATTTTTC
TCAGTACAGAAACTCTCTGTTAAATATTGCTGAAATATGTCAAATGTTTAATGAATTTGT
>M00285:128:000000000-BF978:1:2102:15822:3106_1:N:0:46
CCCCAGCAGCAAGAGAATGCACATCCATTACTGGCTGTGATATTCAAACATGAACTAATAATATATTAAAATGTTGCCTC
CAATGCTGCTAAAATCCCTGGTTTTGATGAACTGCTGCTCAGGTTGTTGTAAAGTCCACTGCTGTAGCTTATTGGTAGCA
GTGGTAGTGCAGAATTCAAGGACCCAATCAGGGTTTGGGGAGTCTGCAGGCTATGACTGGCTGACTGAGAAGATAGGGCC
TGGATCCAGGTGAGATCCAGGTGATATGTTCAGTAGATATGTGTTATGAGGATTGTGATC
>M00285:128:000000000-BF978:1:2102:13469:3107_1:N:0:46
CTCCAACCCTACACTAATCCCATTTTTTAAAATTTTCCCCAGAAAACTAAAGCTTTTCTTTGCCATTCTTTTAGCATTAC
TCCCCTGTTCATCCACTTTATAGAACTCTGGTTAGTGTACAGTGTCTACAACTAAATTGTTCTTCATTCAGACCAGTGTC
TGAATCCTTTCATCCATTCATATTCAAAAACTTGCTTCGAAACCGGGGTCTTCAGTACATCATTGGTGATTTTCACT
>M00285:128:000000000-BF978:1:2102:21864:3107_1:N:0:46
CAAATGCCTCATAAAAATCCATATATACGACATCTACTGCACTACCCTCATCAATATTCCAGGTCACCTCCTCAAAGAAC
CCTATCAGGCTTGAGAGACAGATTCAGAATTGGCTTGTCTGTAGAAAGCAAAGTGTTCCGGTGGAGGGAGTGCATTCGGA
TTGAAGAGGGTAATATTCTGGCATATGTAGATATCAAGAGAGAGGGTGTGTTGCAGTTATTAGAAAATATCAGGACCAAT
GATGTCCCGTACTGATCAGTTCTGGGACCTCTACGTTTTGTGATCGTTCTTAATGCCTT
>M00285:128:000000000-BF978:1:2102:19935:3107_1:N:0:46
GGTTAACCATTTGCCGGTCTGGACTTAGAGCGGAGCCAGCCAGCTCCGCTGACGGGCCGGTGACTGTCTTGTTCCCCATT
TGCCGGTCTGGACTTAGAGCGGAGCCAGCCGGCTTCGACTGACAGGCCGGTGCCTTTCTGGTTAACCATCTGCCTGTCTG
GACTTAGAGCGGAGCCAGCCGGCTCCACTGACGGGCCGGTGCCTTTCTGGTTAGCCATTTGCCCGGGCTGGACACAGAGC
CGAGCCAGCCGCTTCGACTGACAGGCCGGTGGCTGTCTGGTTCACCATTAGCCGGGCTGG
>M00285:128:000000000-BF978:1:2102:21822:3110_1:N:0:46
ATAGATGCTTACTGCTGAGGCCTTTTCCTGTGCATCAATACTAGCCAAAAGATTTTGCACTCGTTCATGGATTCTATCCC
ATGCTGGGTGGCTAACTGGATCAAAATAAAACCTATTTAACAAATAAAACC
>M00285:128:000000000-BF978:1:2102:18419:3110_1:N:0:46
CAAATGCCTCTACTCTCTGATAAATACTATTCGACCTAACGACACTACTATTCATCAGTACTATTCTACCAAATGCCACT
GCTCTCTGATAAATGCAATGCTACCAAATGCAATTTCTCTCATATAAATAATAATCTACCTAATGCAACTACTCTCTGAT
CAGTACCTTTCTACCAAATGCCTCTACTCTCTGATCAGTACTATTCTACCAAATGCCACTACTTTCTAATGAATACTATT
CTACCAAATGCAACTACTCTCTGAGAAATACTATTCTACATAATTCCACTACTCTC
>M00285:128:000000000-BF978:1:2102:14575:3112_1:N:0:46
TCAGAGAGTAGTGGCATGATGTAGAATAGTATTTATCAGTGTGTAGTGGCATTGAGTAGAATATTATTTTTCAGAGAGAA
GTGGCATTTGGTAGAATACGACTTATCAGAGAGTAGTGGCATTAGGTAGAATAGTATTTATCAGAGAGTAGTGGCATTTG
GTAGAATAGTATTTATGATAGTGTAGTGGCATTTAGTAAAATAGTTCTGATCACACAGTAGTGGCAGTAGG
>M00285:128:000000000-BF978:1:2102:25235:3112_1:N:0:46
AACCTGTATGGCTGGGGCTTTCTTTTTCGCTGGGGTTGGGCCGTTTCTTAATCGCATCTAACCCCAACAAAAGAGCAGCC
AAGAGTGTACTTGTGGGGGCTTCTCATACTCTGCAGACTCAGCGTTAACTCCAAAGCCCCATCCGAATCAACACACAGAC
ATTTTTTTTAAGAAAAAGCAACATTTAACTTTCCAATTCTCTGCAAATGATCAAATCCCCAAACAAACCAGGCTGTTTAG
AGTCCCACTCTATTCCCAACCTCCTCCTGCCAGCAATATCAACCCCAATGCAATTCTCAT
>M00285:128:000000000-BF978:1:2102:12466:3113_1:N:0:46
AGATGAAGGAGTGGAAGGATGAGTTGGTAAGTTTGCAGATGCCACCAAGATCGGTTGTGTGGTAGATAGTGTGGAGGACT
GTAGGAGCTTACAGAGAGATATTGATAGGATACAGAGCTGGGCAGACAGGTGGCAGATGGAGTTTAATCCGGAGAAGTGT
GAGGTGGTGCACTTTGGTAGGACAAACTTCAGGGCAGAGGAGGAGGTAAATGGCAAGGTACTTGGCAGTGTAGAGGAGCA
GAGGGATCTGGGGGTTTATATCCACAATTCACTCACAGTTGCCTCGAAGGTGGATAGGGG
>M00285:128:000000000-BF978:1:2102:21526:3115_1:N:0:46
TTGTTTTCCTGTTGATACTCCATGTATTTTGTGAAGAAACTTGCAAATCAATTGTTTTAGCTTAAAAAACGCTGTTTTTG
CCTAGTAAGAAATCTGGTGATATATCAAGATTACCTTTTCAGGGGTAAGAGGTACAGTTAAATAACTGTTACCAAACGAC
TCAACAGGATGACATACATAAACT
>M00285:128:000000000-BF978:1:2102:14937:3117_1:N:0:46
TCCCTACAACAAACTTGAAGTACCAGAAGAACTTTGTATGACGTACTGGAACACCTGTGTGCAGGAGGCTCTCAACTACA
TGACTGAATATGGAGAGTTTACCATAGTTGTTGATTGATTTCCTCTCTTACAGAATTTTCAAAGTCAATGACCTGAAAAC
TGAAATCTCAAGTAGATTGGCAGCTTTGGAGAAGAGAGTCGAATGTAAGCTTCCACGTGATATAAAATG
>M00285:128:000000000-BF978:1:2102:6983:3120_1:N:0:46
GAAGTTAATTTGTACACAACATGATACCTTGAACAGCAATGAGAGAATAATCTGCTAACTTTTGTTTGATAGTGTGTGCA
TTGATATGCCTGTCTCTTCCGAAAATTATCTTGGGGAGTTTGAATTACCTGAAAGAGTATTTCAGTTTAGCATTTTATTC
AATGGTGGAATCACTGATACTGTAGCATGCTGGAAGTCAAATTTTAAAGTAGGACAGAGGTCATCAGCTTGTGCTTCAGA
TGCAAGGATGCTAATAATTAAACAAAGCTATGCTTAATTTCCATTCAGATCTATAAAGA
>M00285:128:000000000-BF978:1:2102:23374:3122_1:N:0:46
GTACAACTGTAGATGAACTGGAATGATGTTGATCTCTAAAGTGTTTTGTCAGGGGAAAATCCCAATGATATTGGAGATGG
TGTTGGTCATTTATAGCTAACTTCTACTAGCTGCATCTTTACCTTTTTCTTTATACTGGGTAATGAACCTGGTCAGGTGT
CAGATCTCTCGGTGGGAGAACATTTTGGTGATAGTGACCATAATTCTATCTCCTTTATGTTGGCAATGGAGAGGGATAGG
AACAGACACACTAGAAAAGCGTA
>M00285:128:000000000-BF978:1:2102:18176:3122_1:N:0:46
GAAGTTCTTTGGGATATACAGTTGATGACAAGATAGGATAATGGAGTAATAGGAAGATAAGTAGGAATGTTGAGTTAAAG
ATGGTTGAGTTTGTCATAACTCTTGCTTGGAGTTGCACCAAGAGTTTTTGGTTCCTAAGACCAATAGATGGCTATTATCT
TTCAAGAGTAAGTGAGCCATGGATTTGAACCATGAATGAGAGAGTTAGCAATTC
>M00285:128:000000000-BF978:1:2102:6768:3122_1:N:0:46
ACACCACTGTGATCATATTGAAAGGCAGGGCAGACTTGAGGCGCCTGGTGACATACTTCTGCTCCTATTTTCTTGTGATC
GCCTAGAGAACAGTGACACCATCGCGTGTAAGGTATGCTTTTTATCAGAGTAACCTTATGTGACATGCAGTTTGACATCA
ATTCCTCCTGATGCAATTTGTTTGCAAAGATGGGTAACTGTCAAGCAACAGAATTATTTCCACATGGTTTCTTGTAACTT
GATCCTGAAGGGAGGTGATATAAACTTTGCTCTTTTGCTTTATCTCCTGTGCACCTTGTG
>M00285:128:000000000-BF978:1:2102:6881:3123_1:N:0:46
GTGCAACATTTTACCATGATGCATTGCTATGTTTTTTCCTTACATTCTGTTTATGAATGTGATACGTTTAACTGTTTATT
GCAAATAGACAGAGAGATTTTTCCTGAGGAATTGATTGTGACTCCACTGGATACTCCCTTTTGTGACAGGATCAGCCAGT
CCTGTTCCAGTTGTGAGGACTTGCATGTTTTAAAGTTAAATGCTCAGAAACTGATGTTCCTAAGAGCCTAACAATGTGAT
TTTATACATGTTATTTCTTGAGGTGGAGTTCTTACTCTGTCTGCTTACATCTGGGTGC
>M00285:128:000000000-BF978:1:2102:12368:3123_1:N:0:46
CTGCCCTATCAACTTTCGATGGTACTATCTGTGCCTACCATAGTTACCACGGGTAACGGGGAATCAGGGTTCGATTCCGG
AGAGGGAGCCTGAGAAACGGCTACCACATCCAAGGAAGGCAG
>M00285:128:000000000-BF978:1:2102:10803:3123_1:N:0:46
CAAGGACGGACTCATACAGTCGCCAGCGGGCAGGAGGAACGTGAGCCTGAAGACTCACACCTCAGCGTTCAACCATAGCT
TCTCCCACACCGCCCTCAGGGTCTTGATCCCAGCCGACAAACCCCAGGACTCCCTCGGATTAGATATCCCTCTCAACCCG
CACTGGTCTCGTCATGTTTCTTCTCCTGTGTGTAACTTATGTCAATTTAAATTCACGTTAACATATGCCTGTCCCTGTCC
TGTGCTCCTGCTGCTGCAGAGAGTTAATTTTTTATCCGATTCACAGACCCATATGCCATG
>M00285:128:000000000-BF978:1:2102:13937:3124_1:N:0:46
CAATTAAAGCAAACAGAGAATGTTATAACTTATTGTTAGGGCAATACAGTAGAAAAGTAGGGGGGGTTATGCTTCAGTTA
TGTAGGGTACTGGAAAGACCATGTGGACTACTGCATATAATATTAGTCCCCTTATTTAAGGGAGGATACAAATCCTTGGA
AACAGTTCAGAGAAGATTTACCGCACTAATATTTGGAATGGGCATTTTGTTCTATGAAGAAAGACTAGATAGGCTAGGTA
TTAACTGGCTGGAATTTAGAAGAATGAGAAGTAGCGATTGAAATACAAGGTTTTCAGGG
>M00285:128:000000000-BF978:1:2102:9866:3124_1:N:0:46
ACCTGGGTTCAGTCCAGACCTCCAGTGCTATCTGTGTGGAACCTGCACGCTCTCCCTGTGACCGCACAGGTTTCCTCCAG
ATACTTCGGTTTCTCCCCATATCCCAAAGATGTTCAAGTTAGTATTTTGCTTGGCTGGCGTAGGTGGGTAGCAGGAGAGT
CGTGGGAGTTGATGGATGCGTGTGTGGGTGTGTGATAATGTATTGCAAGGAAATCATGGGAAATGGAATTATGGGAATTC
TCTGAGATGTAGCACAGATTCATTGGGCTGAATGGCCTCTTTCAATGTCATAAGAAACC
>M00285:128:000000000-BF978:1:2102:20510:3126_1:N:0:46
ATCTACCCTATCTATGTCCCTTATAATTGTAAATCCACTTTAAGGTTACCCCTAAGCCTCCTTCACTCCAGATGAAACAG
TCCCAAGTTATCCAGCCTCTCCTCATGCTTCAAGCTCTCCAGCCCAGGCAATGTTCCTGTGAAGTTTTTCTACGCCCTCT
CTAGCTTGACCACACCT
>M00285:128:000000000-BF978:1:2102:6615:3129_1:N:0:46
AATATCAGTGGTGCCTTGTACGATTTTTCAGAGTACTTACTATGATTCAGCACCTAATTCAGTGTGATTCCAGTGAGAAT
CTTCCCAGTGATGGTGAGGAAAACAATGTGACAACCATCTCACCATCTCTTAAAATGGTGACTGTGTTACACTGCACAAG
ACAGCAATGATT
>M00285:128:000000000-BF978:1:2102:23591:3130_1:N:0:46
GGAGGACTGCGCTGGGGACGAGACGGTAACCCACCTCTTTGTAGACTGTAGGTTTGCGAGGAGGGTGTGGCAAAAGATGC
AAGGGTCCTTGTCACGGTTCATCCCCAGCAGCTGCATAACAGAGGATTCTCTGATC
>M00285:128:000000000-BF978:1:2102:6336:3131_1:N:0:46
CTCTTGGGCCACACACTAAGTTCAAAATCAATATCTGAATCGACCCACATATATCTCAAGCCATTGATCCAAAAAGATTT
TGACATTCTTATTTAGTATTTAATCAGCAATACACCTGCAACCAATAAGGTTCA
>M00285:128:000000000-BF978:1:2102:7856:3134_1:N:0:46
AGGTCATCTCTTGAACACCCTCAAAATTACGTGTTTGAAAGTGCTGAGTTGGATCCCTATCATAATTTTATGTATTTCTA
TAAGATCCTGTCTCATTCTAATGAATAACAATGACAATAGCCCCAGGGTACTCAGTCGCTCCTCCTAGGCTAACTCCCTC
ATGCTCGGAATCAACCCGGTAAACTTTGTCTGCACCACCTCCAAAGCCAGTATATCTTTTCTCACATAGGGAGACTAGAA
CTGCCCACAGTACTCCAGGTGCAGACCCACCAGTACCCTTACAGTGGCAGCATAACATTC
>M00285:128:000000000-BF978:1:2102:8203:3135_1:N:0:46
GTATTTCCTAGTGCTGGGTCGATTGGTAACAGCGATTTGAGAATACATCTTCAACCTGAATAGTTAATTGCAGATATATC
AAAAGAAAGTCCATTTGGCAGAAAGAGCGTTTAGAAGCAAAATACATTGATTTGCCACTTTCTACTCTAAGCCTATGTAG
GGACTTGTTAAAAACAATTGCAATGCATGTTTTTCGTGGTGCT
>M00285:128:000000000-BF978:1:2102:24849:3138_1:N:0:46
GCAGCCTGGGGAATATTCCGTCAGGCCCCAGCGACTTATCTGTCCTAATATTTTCTAACAGCTCCAACACATCCTCTCTC
TTGATATCTACATACTCTAGGACATTACCCTTACCAACACTGTCCTCAGCATCATTAAGACCCCTCTCTTTCGTCAATAC
TGAGGAGAAGTATTCAGTGAGAACCTCACCCACTTCCACAACTTCCAGACACATCTTCCCACCTTTGTCTTAAA
>M00285:128:000000000-BF978:1:2102:10318:3138_1:N:0:46
GTGTGCTCTTCCGATCTAGCTTGAAGTTAAACTGGACAGACAGTCTTCAGTGTTGAGTCAGTGAAACCAGCAAGTGGCCA
TGGTGTGAGGAGATTAGTTGACTAAAGGAAGAAAAAGACAAAAACAAAATGCTACAGATTCTAAAACAGGACAAAAAATT
CTGGAAATACTCAGCAGGTCCTGTGAGAAAAGGAGAGGTGACATCTCAGGTTAATGACCTTTCTCCAAAACTAGCGATCA
ACACTGTTTCAACAAAGCCACAGATAAGACCAAAGAGCAGTACCTTAGCTCCTTGTAAGG
>M00285:128:000000000-BF978:1:2102:19169:3138_1:N:0:46
TTTACACAGGAATTGGTGGTGCCTGGAACGGGCTGCCAGAGGTGGTGGTGGAAACGGACATGATAGTGGTGTTTAAGAAG
CTTTTAGATAGACACATGAATATGCAGGGAATGGAGAGATACGGATCATGTGCATGCTGAAGAGATTTAGTTTAATTTGG
CATCGTGTTCAGCACAGACACCGTGGGCCGAAGGGCCTGTTCCTTGCCTGTACTATATTCTATGTAAAAAAAATCATGAG
GGGAGTAGAAAATGTGGATGGTCACAATCTTTCTCCCAGGGAACAGGCAGCTAAAACTGG
>M00285:128:000000000-BF978:1:2102:20304:3139_1:N:0:46
CAGGCACTGATCCTATAAACTGCATTCATCCCTCAAGAGCTATTTAACCACAATATTCTACACAAATACAATAGTAAATT
GACAGATCCCTTTCCTTAAAAAATTGCACCTTTCCCTTAAATAATGCATTAAAATACACGTTTGTAGTATCTATACCACT
AATTTTAAATTTAGCTCACAGTATGCTGCTGAGAACTAGGAAGTAAAGAGTCATGAGGTAACAATGTCAATTGCAACTTC
CCTAAGTCAGAATCAGAATCAGTTTTATTGTCACAACCATATACATACATAGTATGCAT
>M00285:128:000000000-BF978:1:2102:7096:3139_1:N:0:46
TGTTACGCAAATCTACTGCACGTTCATGATCAGTGGAGTACAATGACTATTTTTATTATCCTTTCACTAACATGTATTGT
TCATCCTTAACCACCCCTGGACCAAGTAAGCAGCTAACAGCCAATCACATTGGCGGGTCTGAAGTCACAAAGAGGCCAGG
TTGGGGAAGGATAGCAG
>M00285:128:000000000-BF978:1:2102:6288:3142_1:N:0:46
GATTCAGTGCCCCCCCCTTGCAAGGGACTGAATCTCATTCCTCACCAACAGGGCCACCCCACCCCCCCTGGCCACCTACC
TTGCCTTATTATGGCCCGTATACCCATAAAAATTCATTTTACGTTGCTGGATTCCCTGCTGCCCTGTTTCCCTTATTCCA
GCAACATCAGACTTACCCAATCTTATACGTGGTTCAAACTCACCTCACTAATTTTTTACACTTTGTGCATTCAGATATAA
ACCATTTCTCCTCTCCCCATTCGTATTAATGTTCCTAAATAACGAAGATCCTACCTGAAC
>M00285:128:000000000-BF978:1:2102:12444:3146_1:N:0:46
GTTAGAAGATTTAGAATTGAAGTTGGTGGCTTTAGGCCATTTAGAGTAAAGGTAATAAGCTTTGCATTATGTGACACAGT
TAATAGGCAGCTTACATATCAACTGGAGATAATGTTACCCTTGACAATATAAGTTATGCCTCTAATAAAAACAGTCATAA
ATATTTCTTCTCCATGATTTTGTGTCATAGTTACATCTTCCCAACTATTGTTGAAGACTCAGTGAACCTCACTGAAAATC
AATGGATACAATAACTTTCTTCTGTTGTTATATTTAAAAAAAACCAGGAAGATGCATGGG
>M00285:128:000000000-BF978:1:2102:9735:3146_1:N:0:46
ATGTCCTCTAATTATATTCTTTCCCACAAGTGGCAACATCCTCTCCACATCCATTCTCC
>M00285:128:000000000-BF978:1:2102:20165:3147_1:N:0:46
ATATTATTCCCTTCATTTTCCGCAAAGGAAAAGCTGGATCAATTCTGGATGATTAAAAGAAAAAAAGAATTGGATTGGAC
AGGACTTGATAAAACGAATTTAGTCCATTAAAAAAATTGACGAAATTGAAACCATATTCGTTTAATATGTTCAGATATTG
GGTTAATCATCTGATTAATCAATTAGTAAGTGCAAAAGGGAACGGGGCTCATAAAATAGAAGCTAATGAAAACCCGTGCA
CAG
>M00285:128:000000000-BF978:1:2102:23223:3147_1:N:0:46
TGCAGATCCCAGTGTTGTGTGGGTGAGCTTCCTCCAACAAGCACGGCATGGGTGATGGGCCAGCATTGATCAGAGGGTGT
GACACTGGAACAGGAGTGGACACAGGTGGGAGAGAGAGAGTTGTCACAGGATAAACCCCTGGCAGATCACGAATGGTCAG
CATTCTGCACATGGGCTGTGTACAGGGACTGCAGGGTAATGTCGGGGGAGAGAGGGAGCAGAGCCAATACAGACCCCTGC
CTGCTCAGTAATGGGCCAGTGTTGGTCACTGGGCTGTGTACAGGGACTGTAATGGATAA
>M00285:128:000000000-BF978:1:2102:24606:3148_1:N:0:46
GATCTACACTCTTTCCCTACACGACGCCCTTCCGTTCTGGACTACACGCTTGCCGTCTTCTGCTCTCATCCCAACTACAA
CACCCCATTTCCCTACACCACCAGCCTCAACACCGACGCCCGCAGGTTCCAGCGCGACAACCAAGACCGCCGCTCACGTA
GCGACACCGACGTTCGACAGGGCCAAGGCATGAGCAGCAGTGACGACCGCCCCGCCCCTACAACACACGCCGCCCATCAT
GAGCGACTTTCACCTCGTGACGTGATACTCGCACAGTAGAACTACGAATGCCCAGCCACG
>M00285:128:000000000-BF978:1:2102:10603:3151_1:N:0:46
AGTTAACGCTTTAGATCTGGGACCATTCAACAAAACTATGAGAGAGGGCAGTTCCTTCGCCTTGTATGTGTAATGGATAA
AGTTTATTTTATAGAGACACAAGTGACTGCAGATGCTTAAATCTGGAGCAACACACAAGATGCTGA
>M00285:128:000000000-BF978:1:2102:13984:3151_1:N:0:46
AGGGAATGGTACAATACCTTGCCATTTCCTCACTGGTCACAACTGCTTTTATTTGCTCTTGCTCCCAAGTTGGGAAATCA
CTGACCTGTTCCCCATTTCAACCTTGCCCTGGTGTGTTGGCCTTCATTAGTCGGGGTACTGAGTTCAAGAGACGCAAGGT
AATATTGCAGCTCCCTAAAACTCTGGTTAGACCACACTTGGAGTATTGTGTTCAGTTCTGGTCACCTTATTATAGGAAGG
ATGTGGAAGCTTTAGAGAGGGTGCAGAGGAGATTTACCAGGA
>M00285:128:000000000-BF978:1:2102:24048:3154_1:N:0:46
GGTCAGCAGCATCTATGAAGGGAACTTGCCAGTCAATGTTTCAGATAAAAGACCCGTCATCTAGACTGAAAAATAGAAAG
GAGATACTTGCTAGCATCTTCAGTCTCTTGTGTCTCTGAGAACCTATTTCCAACGGTGAACAACCAGAGGACACAATTTT
>M00285:128:000000000-BF978:1:2102:9080:3161_1:N:0:46
CCCCTTGGCATCACACTAAGTATGAGCCATTGCCAGTGATCGCCTACTCCCTGCACTCACCAACTGTAATATCCCTCCTT
GCTTTTCCAGATTGAAGTAGCAGTCAATGCCACCCGATTTTACGCCCCTCCTTTGTGCTCCATCTTGGTCAACCAATTAA
CCCCTTTCTCTTTCACTGCACCACCCCCATAGACTTTAACACTTGCCCACAGCCTGCTGTCAAGGTTTGATATTCTATAA
GGCTTCAGTGTAAGCCAACACATTCTAATGCAGGGAATATTCCCAACAAGCAGCAATAA
>M00285:128:000000000-BF978:1:2102:9246:3161_1:N:0:46
ACAGGCTGCACCTGCGCCAAGTACAGCAGCCCTGAGAGCACCTCGTACCTGATGACCAAGATCTTCCCAGTTACCGATAG
GGAGCGCCGTGCCCACAGTCCTAGTTTATGCTTCACCTTCCCAATCCGCTCCCACCAATTTTTGTTGCACGCTCCAGCTC
CTTCAAACCAGATCCCCAGCACCTTCAGACAGTCAGGCCTGATGGTGAAGGGGACGTTGGATCAGTCGGGCCAGTTGCCA
GAGTATGGCCTCTTCGCACGGTTAACTCTGGCCCCTCATGCTGATCAATCTCTGGACTGC
>M00285:128:000000000-BF978:1:2102:8956:3162_1:N:0:46
TCCATTCTTTTTTACTTTCTTGTTTGTCAAGTTAATTTTAAGTTGAAAGTATTTGCTTTTAAACTTACACGACAAGCATC
TCTTTTGCCAGATAACAATCCTGCACACAGCATACGTGGAGTGATGAGTCTATAGGTGGAACGACAGAGTGACTGATTTA
TGATCTCAACTTCTGCTTGTTGAAGAACGGTAGGATCACTGTTATCTTCAGTAAGAAAAAAATACAAAAAGAATGTGCAG
TAGAGTTTTAATTTTGTATTTTATCCCTGAGTAAATGCTTGATAAAGATTGGT
>M00285:128:000000000-BF978:1:2102:13214:3162_1:N:0:46
CCGTTAATTTTCCCTGTAAGTTATTCTCTGTGTTTTCCCTCAATACTACCATTCATCTACACCAGACCAGTCGACATGCT
ATCCCTGTCAATTTTATGTCAATTGAAATTTCTGAGTGGTTTAACTCCTGTTCCTGTTCATAAGTTGTATGGACTAACTG
CTCACAGAGGATCTAAGATATTTTTATCCATCTATGGG
>M00285:128:000000000-BF978:1:2102:23883:3164_1:N:0:46
TACATCGGACGTCTTCAGCTAAGTTATTACTCAACACTGTAACATGGATCAAACAAGGTTCCGGACCAGAATATATTTGT
CACTTAACACGGCAAACACTGATGAAAAACACTATGGTTCAGGAGGAACTCAGCAGGCCAGGCATCCTCCATGGAGGAAA
GCAGGCGGTCAACATTTCGGGTCAGTCCCTTCTTCAGGACACCAAACATGTTCTGTCCATCAAGAATTTGGATACTTTTG
TACCCGGAAAATCGGTCCTAAGGACACTAGGTATTTGGTGTCTAACAGAAACACAGACTG
>M00285:128:000000000-BF978:1:2102:24078:3164_1:N:0:46
CTCTCATAAGGCATGCTCCTCATTCCAGGCAGCATCGTTGTCAGCCTCCTCTGCACCCTCTCTATTGCTTCCACATCTTT
CCTGTAGTGCGGCGACCAAAACTGAACACAATACTCCAGGTGGGGTCTGACCAGGGACCTATACAGCTGAAGCAATACCT
CCCAACTCCTAAATTCAATCCCTCGACTGATGAAGGACAATACACCATACGCCTTCTTAACCACGGAGTCAACCTGCGCA
GCCGCCTTGAGCATCCTATGGACTCGGACCCCAAGATCCCTATGATC
>M00285:128:000000000-BF978:1:2102:17912:3164_1:N:0:46
CAAGAAGGCAAAAAAATATAATAGAGAAACTAACACCCATGCTAACACATGAGTGGAAACAATAGATAGCTTTCTCAACT
GCAAGAAGTTTGCGCTGGCATGTTCTGCTGTTGCTTTTGTCCAATGTTGACAGACTGTCATTGGTCAAACGAACTAACTT
CATTTTGCACTCATAATGTCCACAGGCTCATCATTGATGGTGGGAAGCCTTTGATGTCATTGACAATCTCAGGCAGGAGT
TTGTGCCAAAAGGCATTCAAAGCTGAAGGTTTGCTCTTCCTCCCTGATGTACAGTTGAA
>M00285:128:000000000-BF978:1:2102:9578:3165_1:N:0:46
TCAGTCAAACAGCATTCCACCTCCCCAACTCTTCCCAATCCCATATTTTTTGCAATAGTAAGAGTGAAAAGGGAAATGAA
AATCACGAACACATTTCCATAGCCCTCAGGCATGCTCCTGAGATTCATCTTTAATTCATGAATACTAGAGGGTTAGTAAA
TCAATGAAGATTAGGCTGGCAGG
>M00285:128:000000000-BF978:1:2102:20253:3166_1:N:0:46
GAAATCTGAGCAAAAGTCTTGAGGAATGCAGCAAGTTTATGCTCCCCTGGATTCCACATGGAGTTCAGCAGGAGGGCATG
GCTAGGAAATCGCCAGTCAGTACTTGAACAAAAAGTTCAGGCCTTCTACATTTGCAGACTGTCTCCCAATCTGCAGCCCA
CAACTGTGGAAGAAAGGTGAAACAGGTGCTGTACTCAAGGAAAGGGAATTAAGTGTCTTCTCAAGCTGTACGTTGC
>M00285:128:000000000-BF978:1:2102:19940:3170_1:N:0:46
AACACTCCGTTACAGTCAACTGCATGTTAGATGGTGAACCCGTATCGACGGTACGGTTTGTCAGATGGTTTCCCTCTTAC
CTTAAGACTTAGCTAAACCACTGCAGGGTAGTTTAGAATCACCAGCCTG
>M00285:128:000000000-BF978:1:2102:13744:3172_1:N:0:46
GAGGTGACGATGGAGTGATAGAGGGGAAGGGAGAGCAACGGAAGGGGTGAGAGATAGAGAGAGAGAGAGAGGAGAAAATA
ATGAGAACCAGGGAGACGGTGGGTGCCGGGGGAGTGGGTGAGGGGGAGACGGGTGAGGGGGGGACGGGTGAGGGGGACAG
TGGGTGACAGGGACAC
>M00285:128:000000000-BF978:1:2102:11551:3173_1:N:0:46
TTCAATACGCAGTGCATTGAGGTAGCACAAAGTTAAACAACGACAGAATGCAGAAAAAATGTAACAGCTACAGAGAAAGT
GAAGTGCAGGTAGACAATAGGGTGCAAGATCATAACGAGATAGATTGTGAGGTCAAGAGTCCATCTGATTGTACTAGGGG
ACTGTTCAATAGTCTTCTAGCAATGGGATAGATTGTTTAAATGTAATGTTTCCCCCTGAATCACTGTTTTAGGCAACAGG
TAGATCGGAAGAGCACACGTCGAACTCCAGTCACTCCGCGAAATCTCGTATGCCGTCTTC
>M00285:128:000000000-BF978:1:2102:16874:3175_1:N:0:46
GGGGCAAAGAATTCCAGAGATTCACTGCCCTCTCAGAGAATGAGCTGCTACGTACCTCAGTTTTAAATGACTGGTGTCTT
ATTTTGCCTGGTTCTGAAAGAAATCTGGCACAAGACTCCAAGTCATTGCAGCCTTAGCTTACATTTTTATGTGCAGAAGA
ATTGTTAGGCCACGATCTTCCAGCAAGCAAAACTCATAATGACAATTTTTGAAAACACTCCTGCATTTTCAAAGCAACAT
TCTGCATCACCTATTTTAACATACCAAGAAGATAGATTACGGTTGATAGAAATCTTAGG
>M00285:128:000000000-BF978:1:2102:8210:3176_1:N:0:46
ATGTAGATGCGGAGACCATGTATTTTGTGATCTTTTGGCTGGAGTTTGTATAGACTCTGTAGTCCGCTTGCTGTAGTGGG
CTGTTAAATAGACTTTGTTGGTTCTAAGATCAAT
>M00285:128:000000000-BF978:1:2102:15448:3179_1:N:0:46
TTGGATCCAAACTACACCCTAAAAACCTGACCACTCTTCCCGTCTGTGCTTGTCCTGCCTACCTGCTTGAAAGAGTAAGG
ACATGGAGGAGAGAAGCAAGATCAATGCTGGTGACTGTTGCCCCATTCAGTACATTGTAGGGTAG
>M00285:128:000000000-BF978:1:2102:9660:3179_1:N:0:46
GACAGCTCATTCCAGACACTCGCCACCCTCTGCATGAAAAAGTTCCCTTTCAGGTCCCTTTTGAAATCTTTCCTCTCTCA
CCTTAAACATATGCCCCCTAATTTTGGACTCCCCTACCCTGGGGAAAAGACTGTAACCTTATCTATGCCTCTCACAATTT
TAAACACTTCTCTTAGGTCACCCCTCATTCCCCTACGATCTGAGAAGTAAAGACCCAGCCTGGCCTATCTCTCCCTATAA
CAGTGTTGTGGAATGCAGGGACCTTGAAGTGTAGGTGCATGGTTCACTGGGGGTGGGGTG
>M00285:128:000000000-BF978:1:2102:20867:3180_1:N:0:46
TGCTTCCTTTTACTTTTTGACTAAGTTTGCAATATTTCTCCTCATCTAGTGTTGCCAGTCCTTGCTATCTGTGTCTGTCT
TCCTCACAGGAACATGTTGGTCCTGAATTCTGACCAGCTGGCCTTGAAACAACATCCATATGCCAGATGTGGACATGTCC
AATAAAGGCTGTCTGCAGTTTACCCTTCAACTCCT
>M00285:128:000000000-BF978:1:2102:15213:3181_1:N:0:46
AGGATGAGAATGTCCGATTGGAAGAGCACTGCTGGTGATGGAAGAGGTGTGAGGAGGTGAAGATATGGACCTAGTGATGG
TAGGGAAAGGATTAGATAGAAGGATGAGAATTCCAGACATTTTTTTTTTCCTCAGAGCTTCCTGCTGCTCCTTCTCTTAT
TAAAAGCCTTCAGGCAATAACTCCACTCATCTGTTTGTTAAGCTGGGCAGCAAATGACAACAAAGGAGAAGACAATGTCT
GTTGAGTACTGGAGAGTGCCCACAGTACTACA
>M00285:128:000000000-BF978:1:2102:19446:3182_1:N:0:46
CCAGTATAAAAGGGCAGGAAATTCCATGCTCACCTTCAAAATGTCCCTTCCACAGTGGGATGCTCCCTCGGTACTGCCCA
TCCCTCAGTGTGGCATACCCTTGGTCCTCCCCCTTCCACAGTGGGACATTCCCCGTACACTGCCCCTCCCACAATAGGAT
GCTCCCTCAGTACTGCCCCGCTCTCAGTGCGACACACCCCTAG
>M00285:128:000000000-BF978:1:2102:16953:3182_1:N:0:46
TCCGCAGGTGTTATTTAATATATCATACAGCAACACCGTATAGGAAATTGTTTTATGTGGTATTTTAATAGTTCAAGCTT
AATTCTGCACTCTACTTAGCATTTGTTACGTCACACTTACCAATCTCCATTTTATCCTGGCTTTCTTAAAAATCAAAATT
AAAGGATCA
>M00285:128:000000000-BF978:1:2102:14323:3183_1:N:0:46
CAGGAGAGCAAAAAGAGGACATGAGGTTGCTCTAGCAGACAAGGTGAAAAAGAATACCAAGGGTTTCTAGAGCTATATTG
AGAAAAAGGGTAGCAAGGGACAAAATTGGTCCCCTTGAAGATCAGCGTGGTCATCTATGCATGAAACCAAAAGAGATGGG
GGATATATTAAATGAATGTTTTGCGTGTATATTTACGCTGGAGACAGACACAGAGTCTATAGAACTTAGGCAAAAGAGTA
GTGAGGACATGGACC
>M00285:128:000000000-BF978:1:2102:12533:3184_1:N:0:46
ACATGTGTTTAAGATTTTGTATTTTCCATTCTCCCCATTATAAAATTTCCCTGCCTCTGTCTTGACGGAACCCAGATTTA
TTTTCTCTCCTCCCTGCTGAGCTTGCTCTCCTCTTACACAATCTGCAACAAACCCAAATGGAATTGAATGTCATGATTCG
GAGTACTGGCCCTTGATTTGGTTCCTTAGATGCTTCATTGTACAGCACATGGATTCCATGCTGTACTGATTACATAATGA
CACACACCTGAGCCCTATTAGGGGCTCATCATAAGTACCTGGGTTTCTTTTAGCACGAGT
>M00285:128:000000000-BF978:1:2102:12025:3188_1:N:0:46
GCACAATGTCCCAGATCTTGTACTCTACACCCCAGCATGCCGTCTACCATCTCCCCACTCAGTTGTCACTTTCAGGAAAC
CATCAGCTTGGCCTGGAGGGTCCCTTTGTTTACCCACATTCCTTCATTTCCCACAATGCATCACCTTGCACGTCAGGATT
AAGTTCTATCCACCAACACTCTGCCCAAGTTCCCACCTGCTGTCACCTGTAACAACTGCCCTCACTCTCCACAGTAACAG
ATGAGGCAGCGGGTTCCTCAGCCCCCAGTGGCCACGCTGACCAAGCACCCAGGTTATTGC
>M00285:128:000000000-BF978:1:2102:20568:3195_1:N:0:46
CTCTGCATGCCATTGCCGGCTGTTACGTACCCACACAAACACCTTTACAAACATGGTGTCTGCTGTCCTAGACACCGGAA
GTGTGCATCAGTGTATCACAAAGGGATCTTAGTAGTTGAAGAGGCCTCCCAGCATAGCTCAACGTCACCTGCTCAATGGC
CTGAATGAAGGAGGGGGAAAGTAATACAGCAGGAGAGCTGGACTGTGGTGTGAAATTGACAGATTAGTCTGTAACAGCAG
CAGATTGTGACAATGGCAGCTTTTCTCCCAGATCAGTGA
>M00285:128:000000000-BF978:1:2102:19416:3195_1:N:0:46
TTTGGCTGCCAACGACCTGATCTACGGAATTGTTCTCTGAACTTTTCCCCTGTCTGCCTCTCCTTCCTTTTTACCACAGC
CGTGGACCAAACAGGAAACAATGAGGTGGATTCCAGAGCTGAGGTGGGAGTGACTACCCTTGACATTAAGGCAGTGTTTG
>M00285:128:000000000-BF978:1:2102:11525:3197_1:N:0:46
AAACAAATGGGACTGAATGGCCCATTCCTGTTCCTGATCTAACTTTTGTTTATAGCATACGTACTGAAAGTATAGTAAAT
CAGAGTTCAGAGTTACTTTTTACTAATGTATAGTAATGTTCCACAGATATCTGTGTTGAGTAGGCCATTCTTAGTATATA
GAAAAAGAATATGTACTTTAGAAAGGAACGATTGTAATCTAATATTGGTCAATGAATCTAAAATGGCTATGTACAATGAG
CATTGCTTTGGGATAACAGGTTGGATATCAGAAAGGAT
>M00285:128:000000000-BF978:1:2102:23798:3199_1:N:0:46
CAAGACTGCATTGATCTTTGTTGTGTTCCTGTCAGGTCCCTGAGTTCTTCCTTGCCAGTTAGAAAAACAAAGGACTGCAG
ATGTTGGAATCTAGATGAAAAAGCAACAAGATGCTAGAGGAACTCAGCAGGCCAGGCAGCATCCGTGGAGAAAAACAGAT
GGTCAACGTTTCCGTTCAGGGCCTGAAGAAGGGTCCTAAACCAAAACGTTGACCATCTGCTTTTCTCCACGGATGCTGCC
TGGCATGCTGAATTACTCCAGCATTTTGTTGTTTTTCCTCCTTGGCAGTTGTTGACCTAT
>M00285:128:000000000-BF978:1:2102:14060:3199_1:N:0:46
AAATGTCTGCCAACACTAGACTCTCCAACATCAGGAAACTGTCTCAACAAATACCTATAATCATCCTCTGAATTGTGCGT
TCCGATGAGATCACCTCTCATTCTGCTGTACACTAGTGAATTAAGGACTATCTCAATCTCCCTTCATAGGACAACATCCT
TTAAAAGTAACAGTTGAGATCTGGTGCCTTTGTGATCATGTGATATATCAATTGCAGCTGAAGATTCTCCTTACCTTTCT
TATTTAGTAGAAAATTACCACAATGTACCAAATGTGAAGATCTTGACTCTACATTGAGC
>M00285:128:000000000-BF978:1:2102:9896:3200_1:N:0:46
TGGGTAGACTTACTGTAAATGGTTGCTTGATGGTCAGTGTGAACTTGGTGGGCTGAAGGGCCTGTTTCCATACTGTTTCT
CTCTAGGACTTATTGGTATTGGTTTATTATTGTCATTTGTACTAAGGTACAGTGAAAAACTTGTCTTGTATACCGTTCGT
ACCAATCAATTCATTACACAGTGCATTGAGGTAGTTCAGGGTAAAAACAATAACAGAATACAGAGTAAAGTGTCACAGCT
ACAGAGAAGTGCATTGCAGATAGGCAATAAGGTGCCAGCCCTGTAAGGAGACTTAGTGAC
>M00285:128:000000000-BF978:1:2102:10380:3202_1:N:0:46
TAGTTTCTTCCCTGCCATTAATCCAAATCTCCTGCTGAGTTATTATATTTCAGAGGTGATTTAGCATTTTATTTTCAAAG
ATACAAACAAAGAGGAGATTGGTGACTTACATTTTGATGAGTAGTGAGATGGATTGATTGACTGATCCTGGGATCGTAAG
AACAATATGGATT
>M00285:128:000000000-BF978:1:2102:5963:3202_1:N:0:46
AAACACAGTTACTGTCCTTCATCCATCGACAGAAACAAAACTGGCTGCCGTCTCTCCTTCTTCTCTCTTTCCATCTGTCT
GTCTCTCTCTCTCTCTTATCTTTTTTTCTTTCTTGCAATGACCTCATCACGTTAGTCCCATCTTCTGCTGACGCAACATG
TTGCACACACACACAATGTCCCATCTTAAAGGAATATTTGCCTAAGTAAGCTACTTCGTAACACTACCTTTCCTCATAAG
ACATGTTCTCTA
>M00285:128:000000000-BF978:1:2102:8165:3203_1:N:0:46
GACAGAGAAAAAGCAGATGGAGTTCAATCCAGCTAAGTGTGAGGTGTTACACTTTGGGAGATCAAATGTAAAGGGACAGT
ACAGACGTAATGACAGGACCCTCAACAGCACTGATGCACAGAGGGATCTTGGTGTCCAAGTCCATAGCTCCCTGAAAGTG
GCTGCAGAGGTTGATAGGACGGTAAAGAAGGCTTATGGCATTCTCGTCATGATTAGTCGAGCCATGGAGTTCCAGAGTCA
GGAAGTTATGTTGCAGCTTCAGAGCGGAAGAGCACACGACTGAAGTCCAGGCACCCCGCG
>M00285:128:000000000-BF978:1:2102:18975:3207_1:N:0:46
TGGGGAGATAGGTTGAATTTAGCATGGGGATATTGTTGCACGGAGTGCAATTTGAATTTTCCTGTCCCTAAACACTCTTT
ATTTACTTTCAAGGCAATTAATAAGTTTTGATTAGGTCCAGTTATTTTGTGGATTTATAATTCTGAAAGCCAAGCTATAA
CAATTCTCTAGATAAATGTTCTCTCATCATTCTATGGAT
>M00285:128:000000000-BF978:1:2102:10239:3210_1:N:0:46
GATCTACACTCTTTCCCTACACGACGCTCTTCCGATCTGGAGTACACTCTTTCCCTACACGACCCCCTTCCCAACATATA
TTAACCTCTTTCCTACAAGACCCGCATTCTAAAACCATCCAACCCATTGTCCTTTCAACAAAAGGTCCATCCCGAAACAC
AATCTCACGACCTCGAAAGGAGCTTCTAACCGCCGAACCCACGCCTCTGTTCGGACCAGAGTGCAGGCAGCACGCACCAA
ATCAAAACAGGACGACGAAGCAGAACGGCTCGCACTCTCACGAACAGCAGACAGACCAT
>M00285:128:000000000-BF978:1:2102:14369:3213_1:N:0:46
AACTAGGGTCGTTTTCTCTTGAGTGGTGGACGTTGAGGGGAAACCTGATAGAAGTTTATAAAATTATTAGGCATAGATAG
GGTAAGCAGCCAGTATCTTTTTCCCAGGGTTGAAATGCCTAATACTAGAGGGCATGTGTTTAAGGTGAGAGGGGGAAAGT
TCAAAGGAGTTGTGAGGGGAATTTTTTTACACAGAGAACGGTTGGTGCCTGGAATATGCT
>M00285:128:000000000-BF978:1:2102:25376:3215_1:N:0:46
GAACAACAGAGACCTGGCTAAAATTAAAAGTGATAGGAATATGTTCTAAATATTCCTAGATACAAGGTGCTCAGGAGAGA
TAGAAAAGCAAAAACGAAGGCAAGTGGCATTTTTGATTGAGGAGAATATTGCCATGCTGGATAGAGAGGATGCTCTGGGA
TGGAGAAGGATAGAGCTATCCATTTACAATTAGGAAACAATAGACTGTAGTTACATGGTTGGAAGTA
>M00285:128:000000000-BF978:1:2102:17022:3216_1:N:0:46
AATGTGGAGACACAGAAGAATGCAGGTGCTGGAATCTAGAGAAAAAGGAAATCAAAATTCTGGAGGGACTCAGAAGGTCA
GGCAGCATCTGTGGGGAGAGAGAGAGGCAGACAGAGTCAATGTCCTAGACCCTTCTTCAGAACCATGGCCAGTCCGGACG
AAGGGTCTCTACCCAAAACATCCACCGTCCGTTTCTGTCCACAGGTGCTGCCTGACCTGCTGAGTTCCTCCAGCATCTTG
TTTCTCGCTCGTGACGAATCTCTTCTGCACCCTCTCCAGTGTGATCACGTCCTGCCTGG
>M00285:128:000000000-BF978:1:2102:8593:3218_1:N:0:46
CATGGAAACAGTTGTATTGTACGTATTGCATGTTGCTGAGTAGTTTGGTAACATTTATTTAAGTGTACCTATTACTGTTG
AGAAGTTAATCGCTGATATAGCAACAGATTTCCTATTTGGCTAAAACAGCGTTTTTTAAATTAAAACCATTCATTTGCCA
CTTTCTAAACATCCTCATGGAGAATAAACATGAAAACAGTTGTATCGTATGTATTTCATTTTGCTGAGTCGTTTGGTAAC
AGTTATTTAACTATACCCCTTTCCCTTGAAAAGGTAATTTTGATATATCACCAGATTTC
>M00285:128:000000000-BF978:1:2102:15714:3218_1:N:0:46
GGTTTTTTTTTTAATCAGCTTGCCTTCCGAACCTTTCTAAATTGACATTTGGATTCTGTTTTAAAATGTTTTGAAATCTG
ATACTCGCATCCCGTATGAAGCATTTTCTTCTAAGCCCTTTCAGCAAAGATAACCATCAGTTCAGAAACTCACCGCAGAA
ACACCAAAATTGCATCAAGGGTCTCATTTCTCCATCCGCCCCTTGCCTTTCCCTGTGACCCTGCCCGTGTCTGGATTGCC
ATCTCTGTGTATCTTTCGGCCTGTCCCTGCCTGTGTTGCGCGCATACATGACTCAGTCGC
>M00285:128:000000000-BF978:1:2102:17660:3218_1:N:0:46
ACACTGGAAGTAATCTTGCCTCAGAGATCTGAGTAGGACTCCCAACATGAACTGAATCTTCAAGCAGAACTGCTCTAGAG
TAGACCACTCTAAACAGCTAGGAACCAATCCTCTGGCA
>M00285:128:000000000-BF978:1:2102:17781:3220_1:N:0:46
ATCTCATCCTGGTGAGTACACGAGTACGCCAAGCTCACCCAACAGTCACGGCAGCCCCAGTAGTCTTCCTGGACCTTGGG
TTCTGAGCAAAGGTCTGCCAGAAAGTTATGGGGATGAGCTACATGAAGAGTCTGTTCACCTTGAAGATCAAGAGCACACG
TCTGAACTCCAGTCACTCCGCGAAATCTCGTATGCCGTCTTCTGCTTGAAAAAAAAAACACACATGACTGTACACGTGGA
TGTAACCGTAATGTAGGAACTCAAAACAGACCAACTAGCTGTTACTCAGCCAGCAGTAAC
>M00285:128:000000000-BF978:1:2102:12018:3221_1:N:0:46
AAGAAAGAAAGAATTTAGAGTGGAGGTGTGCAAGGTAATGGTTTTGAGGATGGGAAACAAACCAGAGAAATATGCTATAA
ATGGGAACAGAGAGACCTCTGAGTGTATGTTTGCAGATCCCAGAAGGAGACAATGGGGTTAAGAACATATGTGGGATATT
TACTTTCAATGGCTAAGGCAAGGCAAAAGTGTACAACTACCATCTTACAATTTTTTTATTTGTAGACATTTATTTACTTA
CCTCTTTTATACAAAAAAATCTAATTTTAGGCATGTGTAATTAGGCATAAATATGAGTCC
>M00285:128:000000000-BF978:1:2102:24694:3224_1:N:0:46
CTCTGTCAGCTGGCACAACTGGAGAAGTTACTAACATTATACACAGTAAGAATCCCCCTTGGGTCATAAAGCCAATGGGG
AATGGTTGAACCAACATGTGTCTGGAGCTCTGAGCTACTTCTTGCTTTTAACCCCTCA
>M00285:128:000000000-BF978:1:2102:19598:3225_1:N:0:46
TCCTTATCAGAAGGGCTTGACAGCAATAATTTATGATTTAATTATGAAAATACGAGTAGATTCACTGGACAAAATTAAAA
ATGATTTGGAAATTGAACTCCAGATTTCTATATCTATAGAGACTTGGAAGAAAATTCTTCAATTAGTTAATACATCC
>M00285:128:000000000-BF978:1:2102:7579:3230_1:N:0:46
TGGTCAGATTCTGCTCTAACTCCATCAACAAGGTGACACCATTGTAGTAGGCTGGATCTCAAATGACAATGAGCTGGAGT
ATAGAGGAGGAGAGCCTAGCAGCCTGGTGTCATGACAACAACCTTTCCCTCAATGTCAGCAAAACAAAAGAGCTGGTCGT
TGACACAGGCACATACTCTTGTTTACATCAGTGATGCTGAGGTCAAGAGGGTTGAGAACTTCCTTGGAGTGAACGTCATC
AATGGCCTGTCCTGGTCCAACCACATAGATGCCATGAGCAAGAAAGTGCACCAGTGCCTC
>M00285:128:000000000-BF978:1:2102:11252:3230_1:N:0:46
CATTCAATCTGGCAAAGCATTCCATGTGCTAAATAACCCCAGAGAAATTCTTCTGTTCTAAATCTTAATGATAATTTTAA
ATTGTTAGCCACTTGGTAAATCAGAGAAAATTGTACTTCCCTGTTGATCATGAAAACATTTGATTACTTTAACAAAATCA
GCTGCTAATAAGTGGATGAGAAATATGCACAAATTGACCATATGGCCTCTTGAGCCTGCTCTGCCCTGGATCC
>M00285:128:000000000-BF978:1:2102:14497:3232_1:N:0:46
CCTCGTCACCTCCTCAAAGAACTCTATCAAGCTCGTGAGGCCAGATCTTCCCTTCACAAATCCATGCTGACTGTCCCTAA
TCAGTCCATGACTCTCCAAGTGCTCATAGATCCTGTCCCTCAAAATCCTTTCCAACAGCTTACCAACCACAGACGAGAGA
CTCACCGGTCTGTAATTTCCCGGACTATCTCTACTGCCTTTCTTAAACAAGGGAACAACATCCGCTACCCGCCAATCCTC
CGGCACCATCCCCGTGGACAACGAGGACTCAAAGATCCTCAGCAGCGGATCAACAATCTC
>M00285:128:000000000-BF978:1:2102:21623:3233_1:N:0:46
GGCCTGTGAGGCAAGATCTTCTCCTCACAAAGCTATGCTGGCTGTCCCTAATCAGTTCATGTTTCTTCAAATGCTCATAG
ATCCTATCTCTTGGCATCCTTTCTAATAGCTTACCTACCACAGAGCAAGACTCATTGGTCTATAGTTCTCTGGACGATCC
CTACTAACTTTGTCGATAATGGGACAACATTTGCCACCCTCCAGTCCTCTGGTGCCATCCCTGTGTTCATCGAGGACTCA
AAGATCCTAAGCTTCAGTTCAACAATCTGCTCCCTCGCCTTACGAAGCAGCCTGGGGAAT
>M00285:128:000000000-BF978:1:2102:21398:3233_1:N:0:46
ATCTCTCTGTGCAGCAGATTTCTATTGTCTTTTAAACAACATTCTGCTTTTTTTAATTATTTTTCCTACCTTATTGTATA
ATGTCATATTCTCCACATTGTATTCCATCTGCCAAGTTTTTGCTCTCTTGCT
>M00285:128:000000000-BF978:1:2102:14961:3235_1:N:0:46
TGAGGTACAAAATATAAGCGCAGGGAGGTTATGTTCCAACGGTATAAAGACAGCCCACAGCTGGAGACTGTGTGCACTTT
TGGTCACCACATTATAGGAAGGACAGGATGACATTGGAGAATGTGCAGAGGGAAATTCACCAGTATGTCGCTTGGGTAGA
GAGTCTCAGTGATGAGGAGGGATTGGCCAGGTTGGGTCTGTTTCCCATGGAGCTGAGGAAGCCGAAGAGGGAGGGTATTG
AGGAAAA
>M00285:128:000000000-BF978:1:2102:12910:3236_1:N:0:46
AAGCGCGTACAACCAGGCTCAAGGACAGCTTCTATCCCGCTCTTATAAAACTATTGAACAGTTCCCTGGTGTGATAAAAT
GGACTCTTGACAACACAGTCTACCTCGTTGTGACCTTGCACTTTACTGTCTACCTGCACTGCACTTTCTCTGTACTGTAA
TACTTTATTCTGCATTCTTATTATTTTTACCTTGTACTACCTCAATGCACTGTTGTAATTAATTGATCTGTATGGATGGT
ATGCAAGACAAGTTTTTCATTATACCTCAGTAATAATAAACCAATTTACCAATCAATGTC
>M00285:128:000000000-BF978:1:2102:24249:3236_1:N:0:46
GACCACCTTAAAGATGTACTGGCTGACATCTTCAACGTCTCCCTACAGCATGCTGTTGTCCCTAAGTGCCTAAAATCTGC
CACCATCATACCAGTTCCTAAGAAGTCTCCTCCAAAGTGTCTGAATGACTACCGTCCCATAGCTCTAACACCGATTGTCA
TGAAATGCTTTGAGAGGCTAGTTATGAAGCACATTAGAGCCTCCCTCCCCCCA
>M00285:128:000000000-BF978:1:2102:17307:3236_1:N:0:46
GAACTATTCAGCATGTCAGGCGGCAATGTTGAAGGTGTAATCGGGTTAATATTTCCAGTCAATGAACTTTCATCAGAACT
AATTAATATCATTTTAAGCCCCAACAGAACTCAGTTTTCTAAGGAAAATGTCTTCCACTTAGATAAACCTAACATACAAA
GGGTTTAACTTAAGTGTAATGTTATTTTTTTAAATCTTTTAATGTCTTAACTTAAAGTACCAGACAAATAAAGCATATTG
AAGAAAACCAGATAAACAGGCAAGTGGAAAAATAGAAAGAAACTGAGGGACTTTGATATG
>M00285:128:000000000-BF978:1:2102:23366:3237_1:N:0:46
ACCCCACAATTTCAGTTATCAACCTGCAGTACATGGACATCCCATGTACACATTCAGACAAAAAAAAACGTGATCAGATC
CTGGAAATCATAGTTGATTTACCATAACTTGAGCAACTTCTTAGTGAGGGCAGATGCGATCATTAAATTCATCATTCTGT
TCAGTATGCCATTGACCATCTGATGAAAAAAATACTTAAAGACCAATACCTTAAACCCAGCACAAAACCCAAGGT
>M00285:128:000000000-BF978:1:2102:21908:3237_1:N:0:46
GGCCCAACATATCCACACAGACCAAATGTCCATCTGAGCTAGTCCCATTTGCCTGTGTTTGGCCGATATCCCTCTAAGTC
TTTTCTATCCATGTACCTGTCCAAATTCCATATAATATAAATGTAATCACTGTCAATTTTACAATACCAAATCAAAATAT
TTTAATTCGGACCAAAGTCCTCCTCTCCCAACTCATGCTGACATTTTCTACTCACGCACTTCATTTCAATTCAGGCTGAT
AAGCTCACCATCTCTATTATTTCTAGGAGACATTAATCCTCTCCCCTAGGTTGACATG
>M00285:128:000000000-BF978:1:2102:23043:3237_1:N:0:46
CTGCAAGTGTCTTATGTGCATATTTCAGCATGAATTGTGTGTGGTTTCCAGTGCCTGGTTGGAGTATGTGGAGGAAAACT
TAACTACTACTTTAGTGAATATTGATTGTGGAGTTCTGCACCATTGTTAGATCACTGTTTTATATCAGTGTGTCTTGGCT
TGTTTTGATGATTATTTCTTCTCTGACTTGAAGTTGTGGTTCAGTCTAAGTTGTGTAGCTTAACATTCTTTCTTTTACCA
CTTAGTTTTCATCCCTCTTAGTAACATCCCTCTTAGTAGAATCCTAAAGGGCATGCATTT
>M00285:128:000000000-BF978:1:2102:16119:3239_1:N:0:46
```
